## Supplementary material for "The *Tofu* mutation restores female fertility to *Drosophila* with a null *BEAF* mutation": VCF file S2: fileS2_npnpdm6.raw.snps.indels.vcf (part 85 of 191)

```
2R	22513335	.	A	G	349.77	.	AC=1;AF=0.500;AN=2;BaseQRankSum=1.516;ClippingRankSum=0.000;DP=41;ExcessHet=3.0103;FS=1.226;MLEAC=1;MLEAF=0.500;MQ=44.00;MQRankSum=0.000;QD=8.53;ReadPosRankSum=0.262;SOR=0.929	GT:AD:DP:GQ:PL	0/1:23,18:41:99:378,0,500
2R	22513428	.	A	T	265.73	.	AC=1;AF=0.500;AN=2;BaseQRankSum=2.713;ClippingRankSum=0.000;DP=35;ExcessHet=3.0103;FS=3.352;MLEAC=1;MLEAF=0.500;MQ=44.00;MQRankSum=0.000;QD=7.82;ReadPosRankSum=0.422;SOR=1.022	GT:AD:DP:GQ:PL	0/1:19,15:34:99:303,0,749
2R	22513430	.	T	A	339.77	.	AC=1;AF=0.500;AN=2;BaseQRankSum=-2.437;ClippingRankSum=0.000;DP=35;ExcessHet=3.0103;FS=7.791;MLEAC=1;MLEAF=0.500;MQ=44.00;MQRankSum=0.000;QD=10.30;ReadPosRankSum=0.975;SOR=0.761	GT:AD:DP:GQ:PL	0/1:16,17:33:99:368,0,610
2R	22513506	.	C	T	185.77	.	AC=1;AF=0.500;AN=2;BaseQRankSum=0.978;ClippingRankSum=0.000;DP=33;ExcessHet=3.0103;FS=9.314;MLEAC=1;MLEAF=0.500;MQ=44.00;MQRankSum=0.000;QD=5.63;ReadPosRankSum=-0.708;SOR=0.387	GT:AD:DP:GQ:PL	0/1:22,11:33:99:214,0,483
2R	22514273	.	G	C	1163.77	.	AC=2;AF=1.00;AN=2;DP=45;ExcessHet=3.0103;FS=0.000;MLEAC=2;MLEAF=1.00;MQ=39.47;QD=26.45;SOR=1.508	GT:AD:DP:GQ:PL	1/1:0,44:44:99:1192,132,0
2R	22514299	.	G	T	2019.77	.	AC=2;AF=1.00;AN=2;DP=41;ExcessHet=3.0103;FS=0.000;MLEAC=2;MLEAF=1.00;MQ=38.65;QD=29.16;SOR=1.609	GT:AD:DP:GQ:PL	1/1:0,40:40:99:2048,141,0
2R	22514305	.	T	TTTAGCAAATAATTGTCTTTGACGCGAAGTTACTATAGAGACTGGGATGGACAAAAGAAATTTTTTTATGTATGATCTTATTACAGACAAA	2879.73	.	AC=2;AF=1.00;AN=2;DP=45;ExcessHet=3.0103;FS=0.000;MLEAC=2;MLEAF=1.00;MQ=37.75;QD=25.50;SOR=1.828	GT:AD:DP:GQ:PL	1/1:0,44:44:99:2917,199,0
2R	22514322	.	AATCAGAAC	A	1590.73	.	AC=2;AF=1.00;AN=2;DP=37;ExcessHet=3.0103;FS=0.000;MLEAC=2;MLEAF=1.00;MQ=37.66;QD=33.17;SOR=0.927	GT:AD:DP:GQ:PL	1/1:0,36:36:99:1628,109,0
2R	22514358	.	T	G	1770.77	.	AC=2;AF=1.00;AN=2;DP=41;ExcessHet=3.0103;FS=0.000;MLEAC=2;MLEAF=1.00;MQ=39.79;QD=26.76;SOR=0.693	GT:AD:DP:GQ:PL	1/1:0,40:40:99:1799,123,0
2R	22514361	.	G	A	1798.77	.	AC=2;AF=1.00;AN=2;DP=41;ExcessHet=3.0103;FS=0.000;MLEAC=2;MLEAF=1.00;MQ=40.14;QD=27.13;SOR=0.793	GT:AD:DP:GQ:PL	1/1:0,40:40:99:1827,126,0
2R	22514366	.	T	C	1730.77	.	AC=2;AF=1.00;AN=2;DP=39;ExcessHet=3.0103;FS=0.000;MLEAC=2;MLEAF=1.00;MQ=40.71;QD=33.73;SOR=0.914	GT:AD:DP:GQ:PL	1/1:0,38:38:99:1759,123,0
2R	22514540	.	C	CGTA	1819.73	.	AC=2;AF=1.00;AN=2;DP=41;ExcessHet=3.0103;FS=0.000;MLEAC=2;MLEAF=1.00;MQ=42.16;QD=28.65;SOR=0.954	GT:AD:DP:GQ:PL	1/1:0,41:41:99:1857,129,0
2R	22514556	.	A	G	1802.77	.	AC=2;AF=1.00;AN=2;DP=42;ExcessHet=3.0103;FS=0.000;MLEAC=2;MLEAF=1.00;MQ=42.34;QD=29.77;SOR=0.892	GT:AD:DP:GQ:PL	1/1:0,42:42:99:1831,126,0
2R	22514769	.	G	A	1677.77	.	AC=2;AF=1.00;AN=2;DP=39;ExcessHet=3.0103;FS=0.000;MLEAC=2;MLEAF=1.00;MQ=43.90;QD=33.44;SOR=0.743	GT:AD:DP:GQ:PL	1/1:0,39:39:99:1706,117,0
2R	22514772	.	A	G	1691.77	.	AC=2;AF=1.00;AN=2;DP=39;ExcessHet=3.0103;FS=0.000;MLEAC=2;MLEAF=1.00;MQ=43.90;QD=24.96;SOR=0.743	GT:AD:DP:GQ:PL	1/1:0,39:39:99:1720,117,0
2R	22514875	.	T	A	1201.77	.	AC=2;AF=1.00;AN=2;DP=44;ExcessHet=3.0103;FS=0.000;MLEAC=2;MLEAF=1.00;MQ=43.91;QD=27.31;SOR=0.990	GT:AD:DP:GQ:PL	1/1:0,44:44:99:1230,132,0
2R	22515067	.	T	G	245.77	.	AC=1;AF=0.500;AN=2;BaseQRankSum=-0.567;ClippingRankSum=0.000;DP=45;ExcessHet=3.0103;FS=6.601;MLEAC=1;MLEAF=0.500;MQ=44.00;MQRankSum=0.000;QD=5.46;ReadPosRankSum=0.806;SOR=1.720	GT:AD:DP:GQ:PL	0/1:29,16:45:99:274,0,667
2R	22515247	.	G	C	261.77	.	AC=1;AF=0.500;AN=2;BaseQRankSum=1.750;ClippingRankSum=0.000;DP=28;ExcessHet=3.0103;FS=3.473;MLEAC=1;MLEAF=0.500;MQ=43.93;MQRankSum=-0.964;QD=9.70;ReadPosRankSum=0.781;SOR=1.049	GT:AD:DP:GQ:PL	0/1:14,13:27:99:290,0,304
2R	22515296	.	T	G	423.77	.	AC=1;AF=0.500;AN=2;BaseQRankSum=-0.711;ClippingRankSum=0.000;DP=41;ExcessHet=3.0103;FS=0.000;MLEAC=1;MLEAF=0.500;MQ=43.95;MQRankSum=1.101;QD=10.59;ReadPosRankSum=-1.070;SOR=0.701	GT:AD:DP:GQ:PL	0/1:19,21:40:99:452,0,378
2R	22515326	.	G	A	427.77	.	AC=1;AF=0.500;AN=2;BaseQRankSum=-0.012;ClippingRankSum=0.000;DP=45;ExcessHet=3.0103;FS=0.000;MLEAC=1;MLEAF=0.500;MQ=43.89;MQRankSum=0.000;QD=9.72;ReadPosRankSum=0.260;SOR=0.693	GT:AD:DP:GQ:PL	0/1:22,22:44:99:456,0,472
2R	22515342	.	G	A	379.77	.	AC=1;AF=0.500;AN=2;BaseQRankSum=2.009;ClippingRankSum=0.000;DP=47;ExcessHet=3.0103;FS=1.154;MLEAC=1;MLEAF=0.500;MQ=43.90;MQRankSum=-0.188;QD=8.26;ReadPosRankSum=1.238;SOR=0.784	GT:AD:DP:GQ:PL	0/1:26,20:46:99:408,0,543
2R	22515399	.	C	T	1979.77	.	AC=2;AF=1.00;AN=2;DP=44;ExcessHet=3.0103;FS=0.000;MLEAC=2;MLEAF=1.00;MQ=43.89;QD=31.32;SOR=1.105	GT:AD:DP:GQ:PL	1/1:0,44:44:99:2008,135,0
2R	22515404	.	T	A	2016.77	.	AC=2;AF=1.00;AN=2;DP=46;ExcessHet=3.0103;FS=0.000;MLEAC=2;MLEAF=1.00;MQ=43.89;QD=28.81;SOR=1.203	GT:AD:DP:GQ:PL	1/1:0,46:46:99:2045,138,0
2R	22515430	.	C	T	1156.77	.	AC=2;AF=1.00;AN=2;DP=43;ExcessHet=3.0103;FS=0.000;MLEAC=2;MLEAF=1.00;MQ=43.89;QD=27.54;SOR=1.721	GT:AD:DP:GQ:PL	1/1:0,42:42:99:1185,126,0
2R	22515484	.	G	A	1042.77	.	AC=1;AF=0.500;AN=2;BaseQRankSum=1.043;ClippingRankSum=0.000;DP=44;ExcessHet=3.0103;FS=0.000;MLEAC=1;MLEAF=0.500;MQ=43.87;MQRankSum=-0.246;QD=23.70;ReadPosRankSum=-0.997;SOR=0.784	GT:AD:DP:GQ:PL	0/1:18,26:44:99:1071,0,704
2R	22515485	.	C	T	1042.77	.	AC=1;AF=0.500;AN=2;BaseQRankSum=1.508;ClippingRankSum=0.000;DP=45;ExcessHet=3.0103;FS=0.000;MLEAC=1;MLEAF=0.500;MQ=43.87;MQRankSum=-0.214;QD=23.17;ReadPosRankSum=-1.596;SOR=0.700	GT:AD:DP:GQ:PL	0/1:18,27:45:99:1071,0,704
2R	22515488	.	G	A	374.77	.	AC=1;AF=0.500;AN=2;BaseQRankSum=3.240;ClippingRankSum=0.000;DP=47;ExcessHet=3.0103;FS=0.000;MLEAC=1;MLEAF=0.500;MQ=43.88;MQRankSum=0.282;QD=7.97;ReadPosRankSum=0.911;SOR=0.859	GT:AD:DP:GQ:PL	0/1:28,19:47:99:403,0,1105
2R	22515597	.	A	C	1518.77	.	AC=2;AF=1.00;AN=2;DP=46;ExcessHet=3.0103;FS=0.000;MLEAC=2;MLEAF=1.00;MQ=43.96;QD=33.02;SOR=0.780	GT:AD:DP:GQ:PL	1/1:0,46:46:99:1547,138,0
2R	22515614	.	A	C	351.77	.	AC=1;AF=0.500;AN=2;BaseQRankSum=-2.268;ClippingRankSum=0.000;DP=49;ExcessHet=3.0103;FS=1.094;MLEAC=1;MLEAF=0.500;MQ=43.92;MQRankSum=-0.299;QD=7.18;ReadPosRankSum=-0.136;SOR=0.869	GT:AD:DP:GQ:PL	0/1:30,19:49:99:380,0,705
2R	22515778	.	T	C	1169.77	.	AC=2;AF=1.00;AN=2;DP=48;ExcessHet=3.0103;FS=0.000;MLEAC=2;MLEAF=1.00;MQ=44.00;QD=24.37;SOR=0.866	GT:AD:DP:GQ:PL	1/1:0,48:48:99:1198,142,0
2R	22515985	.	CTT	C	670.73	.	AC=1;AF=0.500;AN=2;BaseQRankSum=1.131;ClippingRankSum=0.000;DP=50;ExcessHet=3.0103;FS=0.000;MLEAC=1;MLEAF=0.500;MQ=43.80;MQRankSum=-2.019;QD=13.69;ReadPosRankSum=0.179;SOR=0.793	GT:AD:DP:GQ:PL	0/1:30,19:49:99:708,0,1202
2R	22515988	.	ATAT	A	664.73	.	AC=1;AF=0.500;AN=2;BaseQRankSum=1.647;ClippingRankSum=0.000;DP=50;ExcessHet=3.0103;FS=0.000;MLEAC=1;MLEAF=0.500;MQ=43.76;MQRankSum=-1.746;QD=13.29;ReadPosRankSum=0.063;SOR=0.728	GT:AD:DP:GQ:PL	0/1:31,19:50:99:702,0,1261
2R	22516020	.	AT	A	2174.73	.	AC=2;AF=1.00;AN=2;DP=50;ExcessHet=3.0103;FS=0.000;MLEAC=2;MLEAF=1.00;MQ=43.65;QD=23.11;SOR=0.693	GT:AD:DP:GQ:PL	1/1:0,50:50:99:2212,151,0
2R	22516028	.	A	G	2259.77	.	AC=2;AF=1.00;AN=2;DP=49;ExcessHet=3.0103;FS=0.000;MLEAC=2;MLEAF=1.00;MQ=43.68;QD=33.43;SOR=0.818	GT:AD:DP:GQ:PL	1/1:0,49:49:99:2288,154,0
2R	22516030	.	T	A	2221.77	.	AC=2;AF=1.00;AN=2;DP=48;ExcessHet=3.0103;FS=0.000;MLEAC=2;MLEAF=1.00;MQ=43.67;QD=30.09;SOR=0.776	GT:AD:DP:GQ:PL	1/1:0,48:48:99:2250,151,0
2R	22516051	.	T	C	2339.77	.	AC=2;AF=1.00;AN=2;DP=50;ExcessHet=3.0103;FS=0.000;MLEAC=2;MLEAF=1.00;MQ=43.61;QD=38.67;SOR=1.157	GT:AD:DP:GQ:PL	1/1:0,50:50:99:2368,160,0
2R	22516066	.	T	G	2117.77	.	AC=2;AF=1.00;AN=2;DP=49;ExcessHet=3.0103;FS=0.000;MLEAC=2;MLEAF=1.00;MQ=43.56;QD=32.25;SOR=1.473	GT:AD:DP:GQ:PL	1/1:0,49:49:99:2146,147,0
2R	22516099	.	T	G	2334.77	.	AC=2;AF=1.00;AN=2;DP=52;ExcessHet=3.0103;FS=0.000;MLEAC=2;MLEAF=1.00;MQ=43.41;QD=30.12;SOR=1.358	GT:AD:DP:GQ:PL	1/1:0,52:52:99:2363,160,0
2R	22516106	.	C	T	2400.77	.	AC=2;AF=1.00;AN=2;DP=54;ExcessHet=3.0103;FS=0.000;MLEAC=2;MLEAF=1.00;MQ=43.47;QD=29.47;SOR=1.445	GT:AD:DP:GQ:PL	1/1:0,54:54:99:2429,163,0
2R	22516115	.	A	G	2445.77	.	AC=2;AF=1.00;AN=2;DP=54;ExcessHet=3.0103;FS=0.000;MLEAC=2;MLEAF=1.00;MQ=43.51;QD=32.76;SOR=1.220	GT:AD:DP:GQ:PL	1/1:0,54:54:99:2474,166,0
2R	22516125	.	T	C	2445.77	.	AC=2;AF=1.00;AN=2;DP=53;ExcessHet=3.0103;FS=0.000;MLEAC=2;MLEAF=1.00;MQ=43.46;QD=27.48;SOR=1.179	GT:AD:DP:GQ:PL	1/1:0,53:53:99:2474,166,0
2R	22516131	.	A	C	2536.77	.	AC=2;AF=1.00;AN=2;DP=52;ExcessHet=3.0103;FS=0.000;MLEAC=2;MLEAF=1.00;MQ=43.45;QD=32.76;SOR=1.036	GT:AD:DP:GQ:PL	1/1:0,52:52:99:2565,172,0
2R	22516138	.	T	A	2356.77	.	AC=2;AF=1.00;AN=2;DP=52;ExcessHet=3.0103;FS=0.000;MLEAC=2;MLEAF=1.00;MQ=43.55;QD=32.23;SOR=1.136	GT:AD:DP:GQ:PL	1/1:0,52:52:99:2385,160,0
2R	22516144	.	C	T	2212.77	.	AC=2;AF=1.00;AN=2;DP=49;ExcessHet=3.0103;FS=0.000;MLEAC=2;MLEAF=1.00;MQ=43.60;QD=32.02;SOR=1.225	GT:AD:DP:GQ:PL	1/1:0,49:49:99:2241,151,0
2R	22516190	.	C	A	1266.77	.	AC=2;AF=1.00;AN=2;DP=50;ExcessHet=3.0103;FS=0.000;MLEAC=2;MLEAF=1.00;MQ=43.34;QD=25.85;SOR=0.909	GT:AD:DP:GQ:PL	1/1:0,49:49:99:1295,145,0
2R	22516202	.	T	A	1248.77	.	AC=2;AF=1.00;AN=2;DP=47;ExcessHet=3.0103;FS=0.000;MLEAC=2;MLEAF=1.00;MQ=43.47;QD=27.15;SOR=0.693	GT:AD:DP:GQ:PL	1/1:0,46:46:99:1277,138,0
2R	22516227	.	A	T	1208.77	.	AC=2;AF=1.00;AN=2;DP=45;ExcessHet=3.0103;FS=0.000;MLEAC=2;MLEAF=1.00;MQ=43.58;QD=27.47;SOR=0.693	GT:AD:DP:GQ:PL	1/1:0,44:44:99:1237,132,0
2R	22516469	.	C	A	1888.77	.	AC=2;AF=1.00;AN=2;DP=44;ExcessHet=3.0103;FS=0.000;MLEAC=2;MLEAF=1.00;MQ=43.87;QD=26.08;SOR=0.693	GT:AD:DP:GQ:PL	1/1:0,44:44:99:1917,132,0
2R	22516472	.	T	C	1928.77	.	AC=2;AF=1.00;AN=2;DP=44;ExcessHet=3.0103;FS=0.000;MLEAC=2;MLEAF=1.00;MQ=43.87;QD=20.60;SOR=0.693	GT:AD:DP:GQ:PL	1/1:0,44:44:99:1957,135,0
2R	22516506	.	G	A	1044.77	.	AC=2;AF=1.00;AN=2;DP=40;ExcessHet=3.0103;FS=0.000;MLEAC=2;MLEAF=1.00;MQ=43.90;QD=26.12;SOR=0.793	GT:AD:DP:GQ:PL	1/1:0,40:40:99:1073,119,0
2R	22516683	.	C	G	1073.77	.	AC=2;AF=1.00;AN=2;DP=41;ExcessHet=3.0103;FS=0.000;MLEAC=2;MLEAF=1.00;MQ=43.90;QD=26.84;SOR=0.693	GT:AD:DP:GQ:PL	1/1:0,40:40:99:1102,120,0
2R	22516795	.	T	C	177.77	.	AC=1;AF=0.500;AN=2;BaseQRankSum=-1.211;ClippingRankSum=0.000;DP=34;ExcessHet=3.0103;FS=1.475;MLEAC=1;MLEAF=0.500;MQ=43.91;MQRankSum=0.771;QD=5.39;ReadPosRankSum=-1.256;SOR=1.270	GT:AD:DP:GQ:PL	0/1:22,11:33:99:206,0,513
2R	22516937	.	T	G	2001.77	.	AC=2;AF=1.00;AN=2;DP=46;ExcessHet=3.0103;FS=0.000;MLEAC=2;MLEAF=1.00;MQ=47.98;QD=29.72;SOR=0.780	GT:AD:DP:GQ:PL	1/1:0,46:46:99:2030,141,0
2R	22516942	.	A	G	2023.77	.	AC=2;AF=1.00;AN=2;DP=44;ExcessHet=3.0103;FS=0.000;MLEAC=2;MLEAF=1.00;MQ=48.15;QD=29.82;SOR=0.784	GT:AD:DP:GQ:PL	1/1:0,44:44:99:2052,141,0
2R	22516947	.	C	G	2086.77	.	AC=2;AF=1.00;AN=2;DP=45;ExcessHet=3.0103;FS=0.000;MLEAC=2;MLEAF=1.00;MQ=48.06;QD=31.24;SOR=0.829	GT:AD:DP:GQ:PL	1/1:0,45:45:99:2115,141,0
2R	22516948	.	C	G	2131.77	.	AC=2;AF=1.00;AN=2;DP=46;ExcessHet=3.0103;FS=0.000;MLEAC=2;MLEAF=1.00;MQ=47.98;QD=34.79;SOR=0.874	GT:AD:DP:GQ:PL	1/1:0,46:46:99:2160,144,0
2R	22516949	.	T	TA	2122.73	.	AC=2;AF=1.00;AN=2;DP=46;ExcessHet=3.0103;FS=0.000;MLEAC=2;MLEAF=1.00;MQ=47.98;QD=32.41;SOR=0.874	GT:AD:DP:GQ:PL	1/1:0,46:46:99:2160,144,0
2R	22516950	.	C	T	2131.77	.	AC=2;AF=1.00;AN=2;DP=48;ExcessHet=3.0103;FS=0.000;MLEAC=2;MLEAF=1.00;MQ=47.82;QD=29.93;SOR=0.963	GT:AD:DP:GQ:PL	1/1:0,48:48:99:2160,144,0
2R	22516966	.	T	G	2242.77	.	AC=2;AF=1.00;AN=2;DP=49;ExcessHet=3.0103;FS=0.000;MLEAC=2;MLEAF=1.00;MQ=47.53;QD=33.11;SOR=0.909	GT:AD:DP:GQ:PL	1/1:0,49:49:99:2271,154,0
2R	22516971	.	G	A	2170.77	.	AC=2;AF=1.00;AN=2;DP=50;ExcessHet=3.0103;FS=0.000;MLEAC=2;MLEAF=1.00;MQ=47.30;QD=32.12;SOR=0.773	GT:AD:DP:GQ:PL	1/1:0,50:50:99:2199,150,0
2R	22517023	.	A	G	569.77	.	AC=1;AF=0.500;AN=2;BaseQRankSum=-3.624;ClippingRankSum=0.000;DP=50;ExcessHet=3.0103;FS=0.000;MLEAC=1;MLEAF=0.500;MQ=46.00;MQRankSum=0.462;QD=11.40;ReadPosRankSum=1.415;SOR=0.682	GT:AD:DP:GQ:PL	0/1:21,29:50:99:598,0,443
2R	22517384	.	C	T	486.77	.	AC=1;AF=0.500;AN=2;BaseQRankSum=2.977;ClippingRankSum=0.000;DP=56;ExcessHet=3.0103;FS=5.501;MLEAC=1;MLEAF=0.500;MQ=44.00;MQRankSum=0.000;QD=8.69;ReadPosRankSum=-1.062;SOR=0.686	GT:AD:DP:GQ:PL	0/1:31,25:56:99:515,0,602
2R	22517440	.	C	T	742.77	.	AC=1;AF=0.500;AN=2;BaseQRankSum=1.153;ClippingRankSum=0.000;DP=53;ExcessHet=3.0103;FS=2.552;MLEAC=1;MLEAF=0.500;MQ=44.00;MQRankSum=0.000;QD=14.28;ReadPosRankSum=0.366;SOR=1.159	GT:AD:DP:GQ:PL	0/1:17,35:52:99:771,0,291
2R	22517632	.	G	GAC,GACAC	1342.73	.	AC=1,1;AF=0.500,0.500;AN=2;BaseQRankSum=0.764;ClippingRankSum=0.000;DP=50;ExcessHet=3.0103;FS=0.000;MLEAC=1,1;MLEAF=0.500,0.500;MQ=43.62;MQRankSum=-0.192;QD=31.97;ReadPosRankSum=-1.067;SOR=0.446	GT:AD:DP:GQ:PL	1/2:1,19,22:42:99:1380,607,519,498,0,486
2R	22518093	.	G	GAAGGACGACGAGA	2280.73	.	AC=2;AF=1.00;AN=2;DP=47;ExcessHet=3.0103;FS=0.000;MLEAC=2;MLEAF=1.00;MQ=43.19;QD=29.44;SOR=1.378	GT:AD:DP:GQ:PL	1/1:0,47:47:99:2318,157,0
2R	22518268	.	T	C	2076.77	.	AC=2;AF=1.00;AN=2;DP=50;ExcessHet=3.0103;FS=0.000;MLEAC=2;MLEAF=1.00;MQ=43.01;QD=24.63;SOR=1.270	GT:AD:DP:GQ:PL	1/1:0,50:50:99:2105,150,0
2R	22518289	.	T	A	1935.77	.	AC=2;AF=1.00;AN=2;DP=45;ExcessHet=3.0103;FS=0.000;MLEAC=2;MLEAF=1.00;MQ=42.83;QD=28.57;SOR=0.929	GT:AD:DP:GQ:PL	1/1:0,45:45:99:1964,135,0
2R	22518332	.	G	C	1040.77	.	AC=2;AF=1.00;AN=2;DP=40;ExcessHet=3.0103;FS=0.000;MLEAC=2;MLEAF=1.00;MQ=42.02;QD=26.02;SOR=1.022	GT:AD:DP:GQ:PL	1/1:0,40:40:99:1069,120,0
2R	22518386	.	T	TGATGATGTTGAAC	1570.73	.	AC=2;AF=1.00;AN=2;DP=34;ExcessHet=3.0103;FS=0.000;MLEAC=2;MLEAF=1.00;MQ=41.80;QD=32.70;SOR=0.693	GT:AD:DP:GQ:PL	1/1:0,32:32:99:1608,108,0
2R	22518393	.	A	ATTTTCT	1766.73	.	AC=2;AF=1.00;AN=2;DP=35;ExcessHet=3.0103;FS=0.000;MLEAC=2;MLEAF=1.00;MQ=42.07;QD=29.14;SOR=0.836	GT:AD:DP:GQ:PL	1/1:0,35:35:99:1804,126,0
2R	22518411	.	T	C	2041.77	.	AC=2;AF=1.00;AN=2;DP=44;ExcessHet=3.0103;FS=0.000;MLEAC=2;MLEAF=1.00;MQ=42.54;QD=32.27;SOR=0.883	GT:AD:DP:GQ:PL	1/1:0,44:44:99:2070,138,0
2R	22518421	.	T	A	1996.77	.	AC=2;AF=1.00;AN=2;DP=45;ExcessHet=3.0103;FS=0.000;MLEAC=2;MLEAF=1.00;MQ=42.66;QD=31.44;SOR=0.829	GT:AD:DP:GQ:PL	1/1:0,45:45:99:2025,135,0
2R	22518431	.	C	A	1855.77	.	AC=2;AF=1.00;AN=2;DP=42;ExcessHet=3.0103;FS=0.000;MLEAC=2;MLEAF=1.00;MQ=43.11;QD=25.04;SOR=0.693	GT:AD:DP:GQ:PL	1/1:0,42:42:99:1884,129,0
2R	22518918	.	G	A	380.77	.	AC=1;AF=0.500;AN=2;BaseQRankSum=1.918;ClippingRankSum=0.000;DP=53;ExcessHet=3.0103;FS=5.646;MLEAC=1;MLEAF=0.500;MQ=44.00;MQRankSum=0.000;QD=7.18;ReadPosRankSum=1.385;SOR=0.779	GT:AD:DP:GQ:PL	0/1:32,21:53:99:409,0,751
2R	22519004	.	T	G	1847.77	.	AC=2;AF=1.00;AN=2;DP=56;ExcessHet=3.0103;FS=0.000;MLEAC=2;MLEAF=1.00;MQ=44.00;QD=33.00;SOR=1.199	GT:AD:DP:GQ:PL	1/1:0,56:56:99:1876,167,0
2R	22519008	.	A	T	458.77	.	AC=1;AF=0.500;AN=2;BaseQRankSum=-1.782;ClippingRankSum=0.000;DP=51;ExcessHet=3.0103;FS=3.959;MLEAC=1;MLEAF=0.500;MQ=44.00;MQRankSum=0.000;QD=9.00;ReadPosRankSum=-0.808;SOR=0.320	GT:AD:DP:GQ:PL	0/1:27,24:51:99:487,0,600
2R	22519054	.	A	G	1683.77	.	AC=2;AF=1.00;AN=2;DP=40;ExcessHet=3.0103;FS=0.000;MLEAC=2;MLEAF=1.00;MQ=44.00;QD=34.95;SOR=0.793	GT:AD:DP:GQ:PL	1/1:0,40:40:99:1712,120,0
2R	22519067	.	A	G	1679.77	.	AC=2;AF=1.00;AN=2;DP=39;ExcessHet=3.0103;FS=0.000;MLEAC=2;MLEAF=1.00;MQ=44.00;QD=26.47;SOR=0.968	GT:AD:DP:GQ:PL	1/1:0,39:39:99:1708,117,0
2R	22519111	.	T	C	1194.77	.	AC=2;AF=1.00;AN=2;DP=44;ExcessHet=3.0103;FS=0.000;MLEAC=2;MLEAF=1.00;MQ=44.00;QD=27.15;SOR=1.230	GT:AD:DP:GQ:PL	1/1:0,44:44:99:1223,132,0
2R	22519193	.	A	G	1419.77	.	AC=2;AF=1.00;AN=2;DP=53;ExcessHet=3.0103;FS=0.000;MLEAC=2;MLEAF=1.00;MQ=44.00;QD=26.79;SOR=0.808	GT:AD:DP:GQ:PL	1/1:0,53:53:99:1448,159,0
2R	22519207	.	A	C	1321.77	.	AC=2;AF=1.00;AN=2;DP=48;ExcessHet=3.0103;FS=0.000;MLEAC=2;MLEAF=1.00;MQ=44.00;QD=27.54;SOR=0.776	GT:AD:DP:GQ:PL	1/1:0,48:48:99:1350,144,0
2R	22519235	.	C	G	1253.77	.	AC=2;AF=1.00;AN=2;DP=48;ExcessHet=3.0103;FS=0.000;MLEAC=2;MLEAF=1.00;MQ=43.85;QD=26.12;SOR=0.963	GT:AD:DP:GQ:PL	1/1:0,48:48:99:1282,144,0
2R	22519256	.	C	A	1322.77	.	AC=2;AF=1.00;AN=2;DP=49;ExcessHet=3.0103;FS=0.000;MLEAC=2;MLEAF=1.00;MQ=43.85;QD=27.00;SOR=1.007	GT:AD:DP:GQ:PL	1/1:0,49:49:99:1351,146,0
2R	22519586	.	C	A	325.77	.	AC=1;AF=0.500;AN=2;BaseQRankSum=2.436;ClippingRankSum=0.000;DP=46;ExcessHet=3.0103;FS=2.650;MLEAC=1;MLEAF=0.500;MQ=43.96;MQRankSum=-1.238;QD=7.24;ReadPosRankSum=0.692;SOR=1.179	GT:AD:DP:GQ:PL	0/1:28,17:45:99:354,0,620
2R	22519613	.	A	T	574.77	.	AC=1;AF=0.500;AN=2;BaseQRankSum=-2.745;ClippingRankSum=0.000;DP=40;ExcessHet=3.0103;FS=0.000;MLEAC=1;MLEAF=0.500;MQ=43.95;MQRankSum=-1.147;QD=14.74;ReadPosRankSum=1.065;SOR=0.616	GT:AD:DP:GQ:PL	0/1:23,16:39:99:603,0,1207
2R	22519618	.	G	T	616.77	.	AC=1;AF=0.500;AN=2;BaseQRankSum=-1.747;ClippingRankSum=0.000;DP=40;ExcessHet=3.0103;FS=2.774;MLEAC=1;MLEAF=0.500;MQ=43.95;MQRankSum=-1.086;QD=15.81;ReadPosRankSum=0.413;SOR=0.557	GT:AD:DP:GQ:PL	0/1:22,17:39:99:645,0,1223
2R	22519621	.	C	T	619.77	.	AC=1;AF=0.500;AN=2;BaseQRankSum=0.784;ClippingRankSum=0.000;DP=39;ExcessHet=3.0103;FS=2.774;MLEAC=1;MLEAF=0.500;MQ=43.95;MQRankSum=-1.086;QD=15.89;ReadPosRankSum=0.381;SOR=0.557	GT:AD:DP:GQ:PL	0/1:22,17:39:99:648,0,1197
2R	22519868	.	TACGAGCCCTCGCTTCGG	T	1049.73	.	AC=1;AF=0.500;AN=2;BaseQRankSum=1.444;ClippingRankSum=0.000;DP=50;ExcessHet=3.0103;FS=5.948;MLEAC=1;MLEAF=0.500;MQ=44.00;MQRankSum=0.000;QD=20.99;ReadPosRankSum=-0.525;SOR=1.015	GT:AD:DP:GQ:PL	0/1:22,28:50:99:1087,0,826
2R	22519965	.	A	G	294.77	.	AC=1;AF=0.500;AN=2;BaseQRankSum=0.443;ClippingRankSum=0.000;DP=48;ExcessHet=3.0103;FS=2.715;MLEAC=1;MLEAF=0.500;MQ=44.00;MQRankSum=0.000;QD=6.14;ReadPosRankSum=0.339;SOR=1.251	GT:AD:DP:GQ:PL	0/1:32,16:48:99:323,0,770
2R	22520674	.	G	A	1924.77	.	AC=2;AF=1.00;AN=2;DP=43;ExcessHet=3.0103;FS=0.000;MLEAC=2;MLEAF=1.00;MQ=41.16;QD=31.24;SOR=0.739	GT:AD:DP:GQ:PL	1/1:0,43:43:99:1953,132,0
2R	22520682	.	T	C	2068.77	.	AC=2;AF=1.00;AN=2;DP=45;ExcessHet=3.0103;FS=0.000;MLEAC=2;MLEAF=1.00;MQ=40.68;QD=31.43;SOR=0.737	GT:AD:DP:GQ:PL	1/1:0,45:45:99:2097,141,0
2R	22520693	.	T	A	2041.77	.	AC=2;AF=1.00;AN=2;DP=43;ExcessHet=3.0103;FS=0.000;MLEAC=2;MLEAF=1.00;MQ=40.09;QD=30.60;SOR=0.739	GT:AD:DP:GQ:PL	1/1:0,43:43:99:2070,138,0
2R	22520705	.	G	GGTTCT	1942.73	.	AC=2;AF=1.00;AN=2;DP=41;ExcessHet=3.0103;FS=0.000;MLEAC=2;MLEAF=1.00;MQ=39.84;QD=26.03;SOR=1.075	GT:AD:DP:GQ:PL	1/1:0,41:41:99:1980,132,0
2R	22520707	.	T	TGATTCTCTTTCTTACAATCTGGCTTA	2122.73	.	AC=2;AF=1.00;AN=2;DP=39;ExcessHet=3.0103;FS=0.000;MLEAC=2;MLEAF=1.00;MQ=39.67;QD=30.31;SOR=1.096	GT:AD:DP:GQ:PL	1/1:0,39:39:99:2160,144,0
2R	22520716	.	T	G	1545.77	.	AC=2;AF=1.00;AN=2;DP=35;ExcessHet=3.0103;FS=0.000;MLEAC=2;MLEAF=1.00;MQ=39.53;QD=29.51;SOR=1.483	GT:AD:DP:GQ:PL	1/1:0,35:35:99:1574,105,0
2R	22520745	.	T	C	856.77	.	AC=2;AF=1.00;AN=2;DP=34;ExcessHet=3.0103;FS=0.000;MLEAC=2;MLEAF=1.00;MQ=41.06;QD=25.96;SOR=1.981	GT:AD:DP:GQ:PL	1/1:0,33:33:99:885,99,0
2R	22520773	.	C	T	1640.77	.	AC=2;AF=1.00;AN=2;DP=39;ExcessHet=3.0103;FS=0.000;MLEAC=2;MLEAF=1.00;MQ=41.53;QD=24.96;SOR=1.730	GT:AD:DP:GQ:PL	1/1:0,39:39:99:1669,117,0
2R	22520794	.	A	T	1959.77	.	AC=2;AF=1.00;AN=2;DP=43;ExcessHet=3.0103;FS=0.000;MLEAC=2;MLEAF=1.00;MQ=42.47;QD=34.22;SOR=1.609	GT:AD:DP:GQ:PL	1/1:0,43:43:99:1988,135,0
2R	22520799	.	A	G	1841.77	.	AC=2;AF=1.00;AN=2;DP=42;ExcessHet=3.0103;FS=0.000;MLEAC=2;MLEAF=1.00;MQ=42.69;QD=27.55;SOR=1.556	GT:AD:DP:GQ:PL	1/1:0,42:42:99:1870,126,0
2R	22520862	.	T	C	1591.77	.	AC=2;AF=1.00;AN=2;DP=39;ExcessHet=3.0103;FS=0.000;MLEAC=2;MLEAF=1.00;MQ=40.97;QD=29.43;SOR=1.236	GT:AD:DP:GQ:PL	1/1:0,39:39:99:1620,117,0
2R	22520883	.	A	G	1449.77	.	AC=2;AF=1.00;AN=2;DP=34;ExcessHet=3.0103;FS=0.000;MLEAC=2;MLEAF=1.00;MQ=40.51;QD=30.04;SOR=1.085	GT:AD:DP:GQ:PL	1/1:0,34:34:99:1478,102,0
2R	22520914	.	G	A	1350.77	.	AC=2;AF=1.00;AN=2;DP=31;ExcessHet=3.0103;FS=0.000;MLEAC=2;MLEAF=1.00;MQ=39.05;QD=28.95;SOR=0.756	GT:AD:DP:GQ:PL	1/1:0,31:31:93:1379,93,0
2R	22520918	.	A	ATCAACACACACACTCAC	1611.73	.	AC=2;AF=1.00;AN=2;DP=31;ExcessHet=3.0103;FS=0.000;MLEAC=2;MLEAF=1.00;MQ=39.05;QD=32.79;SOR=0.756	GT:AD:DP:GQ:PL	1/1:0,31:31:99:1649,111,0
2R	22520921	.	A	AAACACACACTCACAC	1401.73	.	AC=2;AF=1.00;AN=2;DP=28;ExcessHet=3.0103;FS=0.000;MLEAC=2;MLEAF=1.00;MQ=38.25;QD=33.17;SOR=0.836	GT:AD:DP:GQ:PL	1/1:0,28:28:96:1439,96,0
2R	22520965	.	A	T	543.77	.	AC=2;AF=1.00;AN=2;DP=22;ExcessHet=3.0103;FS=0.000;MLEAC=2;MLEAF=1.00;MQ=40.17;QD=24.72;SOR=1.085	GT:AD:DP:GQ:PL	1/1:0,22:22:65:572,65,0
2R	22521114	.	CTCGTCCTCGACA	C	1164.73	.	AC=2;AF=1.00;AN=2;DP=39;ExcessHet=3.0103;FS=0.000;MLEAC=2;MLEAF=1.00;MQ=43.57;QD=30.57;SOR=1.302	GT:AD:DP:GQ:PL	1/1:0,27:27:83:1202,83,0
2R	22521175	.	GC	G	843.73	.	AC=2;AF=1.00;AN=2;DP=37;ExcessHet=3.0103;FS=0.000;MLEAC=2;MLEAF=1.00;MQ=43.74;QD=23.44;SOR=1.371	GT:AD:DP:GQ:PL	1/1:0,36:36:99:881,108,0
2R	22521397	.	A	G	1413.77	.	AC=2;AF=1.00;AN=2;DP=53;ExcessHet=3.0103;FS=0.000;MLEAC=2;MLEAF=1.00;MQ=43.82;QD=27.19;SOR=1.136	GT:AD:DP:GQ:PL	1/1:0,52:52:99:1442,156,0
2R	22521666	.	A	G	1919.77	.	AC=2;AF=1.00;AN=2;DP=45;ExcessHet=3.0103;FS=0.000;MLEAC=2;MLEAF=1.00;MQ=43.91;QD=34.38;SOR=0.693	GT:AD:DP:GQ:PL	1/1:0,44:44:99:1948,132,0
2R	22521672	.	T	C	1930.77	.	AC=2;AF=1.00;AN=2;DP=45;ExcessHet=3.0103;FS=0.000;MLEAC=2;MLEAF=1.00;MQ=43.91;QD=28.75;SOR=0.784	GT:AD:DP:GQ:PL	1/1:0,44:44:99:1959,132,0
2R	22521674	.	C	G	601.77	.	AC=1;AF=0.500;AN=2;BaseQRankSum=1.076;ClippingRankSum=0.000;DP=45;ExcessHet=3.0103;FS=6.765;MLEAC=1;MLEAF=0.500;MQ=43.91;MQRankSum=1.927;QD=13.68;ReadPosRankSum=-1.590;SOR=0.976	GT:AD:DP:GQ:PL	0/1:16,28:44:99:630,0,286
2R	22521685	.	T	C	582.77	.	AC=1;AF=0.500;AN=2;BaseQRankSum=0.000;ClippingRankSum=0.000;DP=43;ExcessHet=3.0103;FS=12.294;MLEAC=1;MLEAF=0.500;MQ=43.95;MQRankSum=1.324;QD=13.88;ReadPosRankSum=-0.301;SOR=1.581	GT:AD:DP:GQ:PL	0/1:16,26:42:99:611,0,336
2R	22521789	.	A	AT,ATTTT	856.73	.	AC=1,1;AF=0.500,0.500;AN=2;BaseQRankSum=-0.403;ClippingRankSum=0.000;DP=36;ExcessHet=3.0103;FS=3.136;MLEAC=1,1;MLEAF=0.500,0.500;MQ=44.00;MQRankSum=0.000;QD=24.48;ReadPosRankSum=1.239;SOR=0.405	GT:AD:DP:GQ:PL	1/2:1,25,9:35:99:894,380,303,501,0,859
2R	22521863	.	G	A	1239.77	.	AC=2;AF=1.00;AN=2;DP=46;ExcessHet=3.0103;FS=0.000;MLEAC=2;MLEAF=1.00;MQ=43.80;QD=26.95;SOR=1.203	GT:AD:DP:GQ:PL	1/1:0,46:46:99:1268,138,0
2R	22521934	.	A	G	902.77	.	AC=1;AF=0.500;AN=2;BaseQRankSum=1.137;ClippingRankSum=0.000;DP=56;ExcessHet=3.0103;FS=4.439;MLEAC=1;MLEAF=0.500;MQ=44.00;MQRankSum=0.000;QD=16.12;ReadPosRankSum=0.272;SOR=0.233	GT:AD:DP:GQ:PL	0/1:16,40:56:99:931,0,266
2R	22521955	.	T	A	295.77	.	AC=1;AF=0.500;AN=2;BaseQRankSum=2.136;ClippingRankSum=0.000;DP=55;ExcessHet=3.0103;FS=8.957;MLEAC=1;MLEAF=0.500;MQ=44.00;MQRankSum=0.000;QD=5.48;ReadPosRankSum=0.074;SOR=2.055	GT:AD:DP:GQ:PL	0/1:36,18:54:99:324,0,817
2R	22522292	.	A	C	1330.77	.	AC=2;AF=1.00;AN=2;DP=52;ExcessHet=3.0103;FS=0.000;MLEAC=2;MLEAF=1.00;MQ=43.92;QD=26.09;SOR=1.565	GT:AD:DP:GQ:PL	1/1:0,51:51:99:1359,153,0
2R	22522341	.	ATTGTTGCTG	A	328.73	.	AC=1;AF=0.500;AN=2;BaseQRankSum=0.506;ClippingRankSum=0.000;DP=39;ExcessHet=3.0103;FS=8.660;MLEAC=1;MLEAF=0.500;MQ=43.95;MQRankSum=-1.350;QD=9.96;ReadPosRankSum=-0.898;SOR=1.033	GT:AD:DP:GQ:PL	0/1:22,11:33:99:366,0,890
2R	22522393	.	T	C	497.77	.	AC=1;AF=0.500;AN=2;BaseQRankSum=-1.397;ClippingRankSum=0.000;DP=25;ExcessHet=3.0103;FS=1.603;MLEAC=1;MLEAF=0.500;MQ=43.92;MQRankSum=1.417;QD=19.91;ReadPosRankSum=2.238;SOR=0.412	GT:AD:DP:GQ:PL	0/1:9,16:25:99:526,0,256
2R	22522396	.	G	T	960.77	.	AC=2;AF=1.00;AN=2;DP=23;ExcessHet=3.0103;FS=0.000;MLEAC=2;MLEAF=1.00;MQ=43.91;QD=35.65;SOR=1.179	GT:AD:DP:GQ:PL	1/1:0,23:23:69:989,69,0
2R	22522409	.	TTTC	T	44.73	.	AC=1;AF=0.500;AN=2;BaseQRankSum=-1.493;ClippingRankSum=0.000;DP=30;ExcessHet=3.0103;FS=4.123;MLEAC=1;MLEAF=0.500;MQ=42.92;MQRankSum=1.487;QD=2.13;ReadPosRankSum=2.399;SOR=0.991	GT:AD:DP:GQ:PL	0/1:13,8:21:82:82,0,456
2R	22522412	.	C	T	237.77	.	AC=1;AF=0.500;AN=2;BaseQRankSum=2.203;ClippingRankSum=0.000;DP=30;ExcessHet=3.0103;FS=1.497;MLEAC=1;MLEAF=0.500;MQ=42.92;MQRankSum=-1.712;QD=7.93;ReadPosRankSum=-0.994;SOR=1.136	GT:AD:DP:GQ:PL	0/1:19,11:30:99:266,0,594
2R	22522425	.	G	A	528.77	.	AC=1;AF=0.500;AN=2;BaseQRankSum=0.000;ClippingRankSum=0.000;DP=30;ExcessHet=3.0103;FS=0.000;MLEAC=1;MLEAF=0.500;MQ=42.92;MQRankSum=1.612;QD=17.63;ReadPosRankSum=0.106;SOR=0.527	GT:AD:DP:GQ:PL	0/1:12,18:30:99:557,0,345
2R	22522708	.	G	T	504.77	.	AC=1;AF=0.500;AN=2;BaseQRankSum=1.499;ClippingRankSum=0.000;DP=52;ExcessHet=3.0103;FS=1.035;MLEAC=1;MLEAF=0.500;MQ=43.87;MQRankSum=-1.813;QD=9.71;ReadPosRankSum=0.596;SOR=0.859	GT:AD:DP:GQ:PL	0/1:27,25:52:99:533,0,561
2R	22522906	.	TAAA	T	426.73	.	AC=1;AF=0.500;AN=2;BaseQRankSum=0.498;ClippingRankSum=0.000;DP=59;ExcessHet=3.0103;FS=4.446;MLEAC=1;MLEAF=0.500;MQ=43.63;MQRankSum=-0.371;QD=8.05;ReadPosRankSum=0.528;SOR=0.235	GT:AD:DP:GQ:PL	0/1:33,20:53:99:464,0,743
2R	22522918	.	A	G	395.77	.	AC=1;AF=0.500;AN=2;BaseQRankSum=-2.621;ClippingRankSum=0.000;DP=59;ExcessHet=3.0103;FS=8.080;MLEAC=1;MLEAF=0.500;MQ=43.58;MQRankSum=0.219;QD=7.61;ReadPosRankSum=-0.523;SOR=1.863	GT:AD:DP:GQ:PL	0/1:24,28:52:99:424,0,530
2R	22522920	.	G	GA,A	2168.73	.	AC=1,1;AF=0.500,0.500;AN=2;DP=61;ExcessHet=3.0103;FS=0.000;MLEAC=1,1;MLEAF=0.500,0.500;MQ=43.59;QD=35.01;SOR=1.201	GT:AD:DP:GQ:PL	1/2:0,23,28:51:99:2206,594,430,698,0,529
2R	22522958	.	C	A	797.77	.	AC=1;AF=0.500;AN=2;BaseQRankSum=-1.874;ClippingRankSum=0.000;DP=66;ExcessHet=3.0103;FS=2.084;MLEAC=1;MLEAF=0.500;MQ=43.73;MQRankSum=-0.263;QD=12.09;ReadPosRankSum=2.540;SOR=0.815	GT:AD:DP:GQ:PL	0/1:28,38:66:99:826,0,584
2R	22523057	.	T	A	2395.77	.	AC=2;AF=1.00;AN=2;DP=87;ExcessHet=3.0103;FS=0.000;MLEAC=2;MLEAF=1.00;MQ=43.82;QD=27.54;SOR=0.812	GT:AD:DP:GQ:PL	1/1:0,87:87:99:2424,261,0
2R	22523069	.	C	G	3682.77	.	AC=2;AF=1.00;AN=2;DP=86;ExcessHet=3.0103;FS=0.000;MLEAC=2;MLEAF=1.00;MQ=43.85;QD=31.68;SOR=0.740	GT:AD:DP:GQ:PL	1/1:0,86:86:99:3711,259,0
2R	22523075	.	T	C	3613.77	.	AC=2;AF=1.00;AN=2;DP=78;ExcessHet=3.0103;FS=0.000;MLEAC=2;MLEAF=1.00;MQ=43.86;QD=29.43;SOR=0.914	GT:AD:DP:GQ:PL	1/1:0,78:78:99:3642,253,0
2R	22523099	.	AT	A	1030.73	.	AC=1;AF=0.500;AN=2;BaseQRankSum=1.258;ClippingRankSum=0.000;DP=73;ExcessHet=3.0103;FS=4.683;MLEAC=1;MLEAF=0.500;MQ=43.88;MQRankSum=-2.473;QD=14.32;ReadPosRankSum=0.942;SOR=1.262	GT:AD:DP:GQ:PL	0/1:43,29:72:99:1068,0,1716
2R	22523101	.	T	A	1039.77	.	AC=1;AF=0.500;AN=2;BaseQRankSum=1.207;ClippingRankSum=0.000;DP=72;ExcessHet=3.0103;FS=4.683;MLEAC=1;MLEAF=0.500;MQ=43.88;MQRankSum=-2.473;QD=14.44;ReadPosRankSum=0.741;SOR=1.262	GT:AD:DP:GQ:PL	0/1:43,29:72:99:1068,0,1716
2R	22523102	.	A	G	888.77	.	AC=1;AF=0.500;AN=2;BaseQRankSum=-4.677;ClippingRankSum=0.000;DP=71;ExcessHet=3.0103;FS=4.786;MLEAC=1;MLEAF=0.500;MQ=43.88;MQRankSum=2.474;QD=12.52;SOR=0.310	GT:AD:DP:GQ:PL	0/1:29,42:71:99:917,0,1082
2R	22523165	.	C	T	1224.77	.	AC=2;AF=1.00;AN=2;DP=44;ExcessHet=3.0103;FS=0.000;MLEAC=2;MLEAF=1.00;MQ=43.96;QD=27.84;SOR=2.885	GT:AD:DP:GQ:PL	1/1:0,44:44:99:1253,132,0
2R	22523196	.	G	A	464.77	.	AC=1;AF=0.500;AN=2;BaseQRankSum=0.838;ClippingRankSum=0.000;DP=31;ExcessHet=3.0103;FS=2.696;MLEAC=1;MLEAF=0.500;MQ=43.94;MQRankSum=1.635;QD=14.99;ReadPosRankSum=-1.786;SOR=0.223	GT:AD:DP:GQ:PL	0/1:9,22:31:99:493,0,150
2R	22523227	.	C	T	606.77	.	AC=1;AF=0.500;AN=2;BaseQRankSum=2.435;ClippingRankSum=0.000;DP=50;ExcessHet=3.0103;FS=0.000;MLEAC=1;MLEAF=0.500;MQ=43.57;MQRankSum=0.965;QD=12.14;ReadPosRankSum=-0.352;SOR=0.682	GT:AD:DP:GQ:PL	0/1:23,27:50:99:635,0,508
2R	22523321	.	T	G	985.77	.	AC=1;AF=0.500;AN=2;BaseQRankSum=-3.796;ClippingRankSum=0.000;DP=73;ExcessHet=3.0103;FS=2.200;MLEAC=1;MLEAF=0.500;MQ=44.00;MQRankSum=0.000;QD=13.69;ReadPosRankSum=-0.056;SOR=1.123	GT:AD:DP:GQ:PL	0/1:27,45:72:99:1014,0,559
2R	22523427	.	A	T	396.77	.	AC=1;AF=0.500;AN=2;BaseQRankSum=-2.428;ClippingRankSum=0.000;DP=56;ExcessHet=3.0103;FS=0.000;MLEAC=1;MLEAF=0.500;MQ=43.77;MQRankSum=0.000;QD=7.35;ReadPosRankSum=0.698;SOR=0.848	GT:AD:DP:GQ:PL	0/1:31,23:54:99:425,0,683
2R	22523609	.	C	G	854.77	.	AC=1;AF=0.500;AN=2;BaseQRankSum=2.189;ClippingRankSum=0.000;DP=38;ExcessHet=3.0103;FS=9.974;MLEAC=1;MLEAF=0.500;MQ=44.00;MQRankSum=0.000;QD=22.49;ReadPosRankSum=0.221;SOR=0.105	GT:AD:DP:GQ:PL	0/1:15,23:38:99:883,0,531
2R	22523615	.	A	G	508.77	.	AC=1;AF=0.500;AN=2;BaseQRankSum=0.784;ClippingRankSum=0.000;DP=37;ExcessHet=3.0103;FS=13.268;MLEAC=1;MLEAF=0.500;MQ=44.00;MQRankSum=0.000;QD=13.75;ReadPosRankSum=-1.358;SOR=2.423	GT:AD:DP:GQ:PL	0/1:22,15:37:99:537,0,816
2R	22523618	.	C	T	1627.77	.	AC=2;AF=1.00;AN=2;DP=38;ExcessHet=3.0103;FS=0.000;MLEAC=2;MLEAF=1.00;MQ=44.00;QD=28.51;SOR=1.040	GT:AD:DP:GQ:PL	1/1:0,38:38:99:1656,114,0
2R	22523739	.	C	T	415.77	.	AC=1;AF=0.500;AN=2;BaseQRankSum=2.418;ClippingRankSum=0.000;DP=36;ExcessHet=3.0103;FS=1.359;MLEAC=1;MLEAF=0.500;MQ=44.92;MQRankSum=1.629;QD=11.55;ReadPosRankSum=0.240;SOR=0.420	GT:AD:DP:GQ:PL	0/1:16,20:36:99:444,0,320
2R	22523818	.	G	GATAGAAGT	930.73	.	AC=1;AF=0.500;AN=2;BaseQRankSum=0.385;ClippingRankSum=0.000;DP=38;ExcessHet=3.0103;FS=5.041;MLEAC=1;MLEAF=0.500;MQ=45.16;MQRankSum=1.567;QD=25.15;ReadPosRankSum=-1.194;SOR=0.835	GT:AD:DP:GQ:PL	0/1:13,24:37:99:968,0,583
2R	22523908	.	G	T	474.77	.	AC=1;AF=0.500;AN=2;BaseQRankSum=0.536;ClippingRankSum=0.000;DP=46;ExcessHet=3.0103;FS=0.000;MLEAC=1;MLEAF=0.500;MQ=43.96;MQRankSum=1.043;QD=10.32;ReadPosRankSum=0.096;SOR=0.867	GT:AD:DP:GQ:PL	0/1:23,23:46:99:503,0,510
2R	22523975	.	G	A	511.77	.	AC=1;AF=0.500;AN=2;BaseQRankSum=-1.342;ClippingRankSum=0.000;DP=44;ExcessHet=3.0103;FS=2.652;MLEAC=1;MLEAF=0.500;MQ=44.00;MQRankSum=0.000;QD=11.63;ReadPosRankSum=1.043;SOR=1.079	GT:AD:DP:GQ:PL	0/1:19,25:44:99:540,0,388
2R	22524056	.	T	C	888.77	.	AC=2;AF=1.00;AN=2;DP=34;ExcessHet=3.0103;FS=0.000;MLEAC=2;MLEAF=1.00;MQ=43.88;QD=26.14;SOR=0.693	GT:AD:DP:GQ:PL	1/1:0,34:34:99:917,102,0
2R	22524111	.	T	A	404.77	.	AC=1;AF=0.500;AN=2;BaseQRankSum=-0.250;ClippingRankSum=0.000;DP=38;ExcessHet=3.0103;FS=0.000;MLEAC=1;MLEAF=0.500;MQ=43.74;MQRankSum=-1.209;QD=10.94;ReadPosRankSum=1.756;SOR=0.744	GT:AD:DP:GQ:PL	0/1:17,20:37:99:433,0,367
2R	22524249	.	T	C	1440.77	.	AC=2;AF=1.00;AN=2;DP=53;ExcessHet=3.0103;FS=0.000;MLEAC=2;MLEAF=1.00;MQ=43.56;QD=27.18;SOR=1.179	GT:AD:DP:GQ:PL	1/1:0,53:53:99:1469,159,0
2R	22524279	.	G	A	497.77	.	AC=1;AF=0.500;AN=2;BaseQRankSum=2.162;ClippingRankSum=0.000;DP=58;ExcessHet=3.0103;FS=3.697;MLEAC=1;MLEAF=0.500;MQ=43.89;MQRankSum=1.500;QD=8.58;ReadPosRankSum=-0.008;SOR=0.473	GT:AD:DP:GQ:PL	0/1:33,25:58:99:526,0,1231
2R	22524282	.	G	A	611.77	.	AC=1;AF=0.500;AN=2;BaseQRankSum=0.348;ClippingRankSum=0.000;DP=54;ExcessHet=3.0103;FS=2.320;MLEAC=1;MLEAF=0.500;MQ=43.95;MQRankSum=-1.673;QD=11.54;ReadPosRankSum=0.009;SOR=0.918	GT:AD:DP:GQ:PL	0/1:23,30:53:99:640,0,922
2R	22524306	.	G	T	421.77	.	AC=1;AF=0.500;AN=2;BaseQRankSum=1.690;ClippingRankSum=0.000;DP=49;ExcessHet=3.0103;FS=0.000;MLEAC=1;MLEAF=0.500;MQ=44.17;MQRankSum=1.211;QD=8.61;ReadPosRankSum=0.424;SOR=0.687	GT:AD:DP:GQ:PL	0/1:28,21:49:99:450,0,611
2R	22524391	.	A	ATATG	414.73	.	AC=1;AF=0.500;AN=2;BaseQRankSum=0.410;ClippingRankSum=0.000;DP=42;ExcessHet=3.0103;FS=2.938;MLEAC=1;MLEAF=0.500;MQ=43.13;MQRankSum=0.875;QD=10.63;ReadPosRankSum=1.456;SOR=0.339	GT:AD:DP:GQ:PL	0/1:26,13:39:99:452,0,1040
2R	22524416	.	T	TAATTTCTATCAATTTCAAAATCATTTTTTCAAGGGAAACCGCG,TAATTTCTATCAATTTCAAAATCATTTTTTCAAGGGAATTATGTTCTTCTGTGCATTCTACCCTACCGCG	2590.73	.	AC=1,1;AF=0.500,0.500;AN=2;DP=38;ExcessHet=3.0103;FS=0.000;MLEAC=1,1;MLEAF=0.500,0.500;MQ=42.01;QD=37.06;SOR=1.136	GT:AD:DP:GQ:PL	1/2:0,10,15:25:99:2628,1553,1473,550,0,398
2R	22524800	.	G	A	1503.77	.	AC=2;AF=1.00;AN=2;BaseQRankSum=1.827;ClippingRankSum=0.000;DP=58;ExcessHet=3.0103;FS=0.000;MLEAC=2;MLEAF=1.00;MQ=43.93;MQRankSum=-0.094;QD=25.93;ReadPosRankSum=-0.595;SOR=0.237	GT:AD:DP:GQ:PL	1/1:1,57:58:99:1532,163,0
2R	22524840	.	T	C	1305.77	.	AC=2;AF=1.00;AN=2;DP=49;ExcessHet=3.0103;FS=0.000;MLEAC=2;MLEAF=1.00;MQ=43.96;QD=26.65;SOR=1.225	GT:AD:DP:GQ:PL	1/1:0,49:49:99:1334,147,0
2R	22525006	.	CATGGAATATCCGA	C	828.73	.	AC=1;AF=0.500;AN=2;BaseQRankSum=-0.268;ClippingRankSum=0.000;DP=56;ExcessHet=3.0103;FS=1.029;MLEAC=1;MLEAF=0.500;MQ=43.79;MQRankSum=-3.062;QD=14.80;ReadPosRankSum=0.674;SOR=0.894	GT:AD:DP:GQ:PL	0/1:33,23:56:99:866,0,1289
2R	22525013	.	T	C	603.77	.	AC=1;AF=0.500;AN=2;BaseQRankSum=-3.509;ClippingRankSum=0.000;DP=53;ExcessHet=3.0103;FS=0.000;MLEAC=1;MLEAF=0.500;MQ=43.78;MQRankSum=2.959;QD=11.39;ReadPosRankSum=-0.278;SOR=0.703	GT:AD:DP:GQ:PL	0/1:23,30:53:99:632,0,876
2R	22525024	.	G	T	846.77	.	AC=1;AF=0.500;AN=2;BaseQRankSum=2.944;ClippingRankSum=0.000;DP=52;ExcessHet=3.0103;FS=0.000;MLEAC=1;MLEAF=0.500;MQ=43.77;MQRankSum=-2.879;QD=16.28;SOR=0.741	GT:AD:DP:GQ:PL	0/1:29,23:52:99:875,0,1190
2R	22525043	.	ACTTT	A	670.73	.	AC=1;AF=0.500;AN=2;BaseQRankSum=-0.045;ClippingRankSum=0.000;DP=48;ExcessHet=3.0103;FS=0.000;MLEAC=1;MLEAF=0.500;MQ=43.80;MQRankSum=-2.868;QD=13.97;ReadPosRankSum=1.066;SOR=0.719	GT:AD:DP:GQ:PL	0/1:29,19:48:99:708,0,1203
2R	22525050	.	G	C	688.77	.	AC=1;AF=0.500;AN=2;BaseQRankSum=1.782;ClippingRankSum=0.000;DP=45;ExcessHet=3.0103;FS=0.000;MLEAC=1;MLEAF=0.500;MQ=43.78;MQRankSum=-2.851;QD=15.31;ReadPosRankSum=0.229;SOR=0.828	GT:AD:DP:GQ:PL	0/1:27,18:45:99:717,0,1076
2R	22525183	.	T	TCACACACACA	669.73	.	AC=1;AF=0.500;AN=2;BaseQRankSum=0.650;ClippingRankSum=0.000;DP=50;ExcessHet=3.0103;FS=2.627;MLEAC=1;MLEAF=0.500;MQ=43.55;MQRankSum=-3.869;QD=14.25;ReadPosRankSum=-1.927;SOR=0.336	GT:AD:DP:GQ:PL	0/1:29,18:47:99:707,0,1823
2R	22525205	.	G	A	488.77	.	AC=1;AF=0.500;AN=2;BaseQRankSum=3.288;ClippingRankSum=0.000;DP=44;ExcessHet=3.0103;FS=7.090;MLEAC=1;MLEAF=0.500;MQ=43.65;MQRankSum=-3.421;QD=11.11;ReadPosRankSum=-3.991;SOR=1.863	GT:AD:DP:GQ:PL	0/1:28,16:44:99:517,0,1814
2R	22525225	.	A	AG	169.73	.	AC=1;AF=0.500;AN=2;BaseQRankSum=1.715;ClippingRankSum=0.000;DP=43;ExcessHet=3.0103;FS=10.515;MLEAC=1;MLEAF=0.500;MQ=43.77;MQRankSum=-3.491;QD=4.04;ReadPosRankSum=-2.628;SOR=2.472	GT:AD:DP:GQ:PL	0/1:29,13:42:99:207,0,616
2R	22525386	.	C	T	2478.77	.	AC=2;AF=1.00;AN=2;DP=57;ExcessHet=3.0103;FS=0.000;MLEAC=2;MLEAF=1.00;MQ=43.61;QD=33.65;SOR=0.960	GT:AD:DP:GQ:PL	1/1:0,57:57:99:2507,172,0
2R	22525389	.	A	T	2552.77	.	AC=2;AF=1.00;AN=2;DP=59;ExcessHet=3.0103;FS=0.000;MLEAC=2;MLEAF=1.00;MQ=43.63;QD=29.49;SOR=1.034	GT:AD:DP:GQ:PL	1/1:0,59:59:99:2581,178,0
2R	22525481	.	T	C	1796.77	.	AC=2;AF=1.00;AN=2;DP=69;ExcessHet=3.0103;FS=0.000;MLEAC=2;MLEAF=1.00;MQ=43.45;QD=26.42;SOR=1.542	GT:AD:DP:GQ:PL	1/1:0,68:68:99:1825,203,0
2R	22525536	.	A	G	920.77	.	AC=1;AF=0.500;AN=2;BaseQRankSum=-2.548;ClippingRankSum=0.000;DP=66;ExcessHet=3.0103;FS=0.000;MLEAC=1;MLEAF=0.500;MQ=43.45;MQRankSum=1.409;QD=14.17;ReadPosRankSum=0.382;SOR=0.586	GT:AD:DP:GQ:PL	0/1:22,43:65:99:949,0,375
2R	22525580	.	G	C	756.77	.	AC=1;AF=0.500;AN=2;BaseQRankSum=1.596;ClippingRankSum=0.000;DP=67;ExcessHet=3.0103;FS=4.857;MLEAC=1;MLEAF=0.500;MQ=43.15;MQRankSum=1.823;QD=11.30;ReadPosRankSum=0.525;SOR=0.701	GT:AD:DP:GQ:PL	0/1:29,38:67:99:785,0,553
2R	22525658	.	C	A	1003.77	.	AC=1;AF=0.500;AN=2;BaseQRankSum=0.762;ClippingRankSum=0.000;DP=69;ExcessHet=3.0103;FS=3.340;MLEAC=1;MLEAF=0.500;MQ=43.30;MQRankSum=-1.145;QD=14.76;ReadPosRankSum=-0.069;SOR=0.380	GT:AD:DP:GQ:PL	0/1:40,28:68:99:1032,0,1542
2R	22525663	.	T	C	1010.77	.	AC=1;AF=0.500;AN=2;BaseQRankSum=-0.258;ClippingRankSum=0.000;DP=66;ExcessHet=3.0103;FS=3.340;MLEAC=1;MLEAF=0.500;MQ=43.33;MQRankSum=-0.944;QD=15.55;ReadPosRankSum=-1.133;SOR=0.395	GT:AD:DP:GQ:PL	0/1:37,28:65:99:1039,0,1477
2R	22525715	.	A	G	916.77	.	AC=1;AF=0.500;AN=2;BaseQRankSum=-1.474;ClippingRankSum=0.000;DP=38;ExcessHet=3.0103;FS=1.279;MLEAC=1;MLEAF=0.500;MQ=43.49;MQRankSum=-0.426;QD=24.13;ReadPosRankSum=0.636;SOR=0.473	GT:AD:DP:GQ:PL	0/1:14,24:38:99:945,0,516
2R	22525721	.	A	AC	907.73	.	AC=1;AF=0.500;AN=2;BaseQRankSum=-0.461;ClippingRankSum=0.000;DP=37;ExcessHet=3.0103;FS=0.000;MLEAC=1;MLEAF=0.500;MQ=43.67;MQRankSum=-0.066;QD=24.53;ReadPosRankSum=0.157;SOR=0.536	GT:AD:DP:GQ:PL	0/1:14,23:37:99:945,0,516
2R	22529311	.	AACAC	A	166.73	.	AC=1;AF=0.500;AN=2;BaseQRankSum=0.060;ClippingRankSum=0.000;DP=7;ExcessHet=3.0103;FS=0.000;MLEAC=1;MLEAF=0.500;MQ=44.00;MQRankSum=0.000;QD=23.82;ReadPosRankSum=0.792;SOR=1.981	GT:AD:DP:GQ:PL	0/1:2,5:7:69:204,0,69
2R	22529316	.	G	T	175.77	.	AC=1;AF=0.500;AN=2;BaseQRankSum=-1.180;ClippingRankSum=0.000;DP=7;ExcessHet=3.0103;FS=0.000;MLEAC=1;MLEAF=0.500;MQ=44.00;MQRankSum=0.000;QD=25.11;ReadPosRankSum=0.792;SOR=1.981	GT:AD:DP:GQ:PL	0/1:2,5:7:69:204,0,69
2R	22529541	.	GA	G	531.73	.	AC=1;AF=0.500;AN=2;BaseQRankSum=-1.703;ClippingRankSum=0.000;DP=50;ExcessHet=3.0103;FS=6.407;MLEAC=1;MLEAF=0.500;MQ=42.65;MQRankSum=-1.101;QD=10.63;ReadPosRankSum=0.287;SOR=0.288	GT:AD:DP:GQ:PL	0/1:17,33:50:99:569,0,233
2R	22529660	.	G	GA	1593.73	.	AC=2;AF=1.00;AN=2;DP=37;ExcessHet=3.0103;FS=0.000;MLEAC=2;MLEAF=1.00;MQ=42.97;QD=30.62;SOR=0.859	GT:AD:DP:GQ:PL	1/1:0,37:37:99:1631,114,0
2R	22529669	.	A	G	1713.77	.	AC=2;AF=1.00;AN=2;DP=40;ExcessHet=3.0103;FS=0.000;MLEAC=2;MLEAF=1.00;MQ=43.12;QD=29.21;SOR=0.793	GT:AD:DP:GQ:PL	1/1:0,40:40:99:1742,123,0
2R	22529724	.	G	T	607.77	.	AC=1;AF=0.500;AN=2;BaseQRankSum=1.372;ClippingRankSum=0.000;DP=48;ExcessHet=3.0103;FS=0.000;MLEAC=1;MLEAF=0.500;MQ=42.79;MQRankSum=0.082;QD=12.66;ReadPosRankSum=-1.234;SOR=0.646	GT:AD:DP:GQ:PL	0/1:20,28:48:99:636,0,401
2R	22529748	.	AT	A	317.73	.	AC=1;AF=0.500;AN=2;BaseQRankSum=0.226;ClippingRankSum=0.000;DP=52;ExcessHet=3.0103;FS=1.087;MLEAC=1;MLEAF=0.500;MQ=42.02;MQRankSum=0.743;QD=6.48;ReadPosRankSum=-0.172;SOR=0.528	GT:AD:DP:GQ:PL	0/1:28,21:49:99:355,0,567
2R	22529751	.	T	C	518.77	.	AC=1;AF=0.500;AN=2;BaseQRankSum=-2.675;ClippingRankSum=0.000;DP=52;ExcessHet=3.0103;FS=0.000;MLEAC=1;MLEAF=0.500;MQ=41.87;MQRankSum=-0.909;QD=10.38;SOR=0.806	GT:AD:DP:GQ:PL	0/1:21,29:50:99:547,0,356
2R	22529752	.	T	C	326.77	.	AC=1;AF=0.500;AN=2;BaseQRankSum=-3.419;ClippingRankSum=0.000;DP=51;ExcessHet=3.0103;FS=0.000;MLEAC=1;MLEAF=0.500;MQ=41.83;MQRankSum=0.930;QD=6.54;ReadPosRankSum=0.158;SOR=0.592	GT:AD:DP:GQ:PL	0/1:29,21:50:99:355,0,567
2R	22529788	.	C	G	484.77	.	AC=1;AF=0.500;AN=2;BaseQRankSum=-1.678;ClippingRankSum=0.000;DP=42;ExcessHet=3.0103;FS=2.799;MLEAC=1;MLEAF=0.500;MQ=41.17;MQRankSum=-0.041;QD=11.54;ReadPosRankSum=-0.224;SOR=0.568	GT:AD:DP:GQ:PL	0/1:27,15:42:99:513,0,1089
2R	22529801	.	A	AG,AGT	1935.73	.	AC=1,1;AF=0.500,0.500;AN=2;DP=46;ExcessHet=3.0103;FS=0.000;MLEAC=1,1;MLEAF=0.500,0.500;MQ=41.20;QD=31.67;SOR=0.874	GT:AD:DP:GQ:PL	1/2:0,16,30:46:99:1973,1302,1254,640,0,544
2R	22529804	.	A	AAG,AG	2061.73	.	AC=1,1;AF=0.500,0.500;AN=2;DP=46;ExcessHet=3.0103;FS=0.000;MLEAC=1,1;MLEAF=0.500,0.500;MQ=41.22;QD=32.35;SOR=0.874	GT:AD:DP:GQ:PL	1/2:0,16,30:46:99:2099,1344,1290,724,0,625
2R	22529808	.	A	ATAGAAAGAAAACTTTGATTATATT,ATATTGGTAAAGAAAACGTTGATTATATT	2371.73	.	AC=1,1;AF=0.500,0.500;AN=2;DP=46;ExcessHet=3.0103;FS=0.000;MLEAC=1,1;MLEAF=0.500,0.500;MQ=41.30;QD=31.91;SOR=0.976	GT:AD:DP:GQ:PL	1/2:0,16,30:46:99:2409,1344,1266,793,0,671
2R	22529816	.	A	T	1906.77	.	AC=2;AF=1.00;AN=2;DP=43;ExcessHet=3.0103;FS=0.000;MLEAC=2;MLEAF=1.00;MQ=41.18;QD=29.98;SOR=0.739	GT:AD:DP:GQ:PL	1/1:0,43:43:99:1935,129,0
2R	22529834	.	C	CTT	573.73	.	AC=1;AF=0.500;AN=2;BaseQRankSum=-0.107;ClippingRankSum=0.000;DP=46;ExcessHet=3.0103;FS=1.149;MLEAC=1;MLEAF=0.500;MQ=41.71;MQRankSum=-2.913;QD=13.66;ReadPosRankSum=1.253;SOR=0.527	GT:AD:DP:GQ:PL	0/1:20,22:42:99:611,0,534
2R	22529864	.	T	C	1912.77	.	AC=2;AF=1.00;AN=2;DP=44;ExcessHet=3.0103;FS=0.000;MLEAC=2;MLEAF=1.00;MQ=42.75;QD=27.80;SOR=0.693	GT:AD:DP:GQ:PL	1/1:0,44:44:99:1941,132,0
2R	22529875	.	C	G	1867.77	.	AC=2;AF=1.00;AN=2;DP=43;ExcessHet=3.0103;FS=0.000;MLEAC=2;MLEAF=1.00;MQ=43.13;QD=33.24;SOR=0.836	GT:AD:DP:GQ:PL	1/1:0,43:43:99:1896,129,0
2R	22530005	.	C	T	392.77	.	AC=1;AF=0.500;AN=2;BaseQRankSum=0.728;ClippingRankSum=0.000;DP=28;ExcessHet=3.0103;FS=13.640;MLEAC=1;MLEAF=0.500;MQ=42.93;MQRankSum=-2.357;QD=14.55;ReadPosRankSum=-0.245;SOR=3.383	GT:AD:DP:GQ:PL	0/1:15,12:27:99:421,0,550
2R	22530023	.	G	T	401.77	.	AC=1;AF=0.500;AN=2;BaseQRankSum=1.561;ClippingRankSum=0.000;DP=29;ExcessHet=3.0103;FS=9.416;MLEAC=1;MLEAF=0.500;MQ=43.03;MQRankSum=-2.128;QD=14.35;ReadPosRankSum=-0.883;SOR=2.670	GT:AD:DP:GQ:PL	0/1:16,12:28:99:430,0,550
2R	22530077	.	TC	T	280.73	.	AC=1;AF=0.500;AN=2;BaseQRankSum=1.639;ClippingRankSum=0.000;DP=31;ExcessHet=3.0103;FS=1.468;MLEAC=1;MLEAF=0.500;MQ=43.43;MQRankSum=-1.799;QD=9.36;ReadPosRankSum=-1.123;SOR=1.244	GT:AD:DP:GQ:PL	0/1:14,16:30:99:318,0,260
2R	22530121	.	G	GTTGA,GGTTGA	1682.73	.	AC=1,1;AF=0.500,0.500;AN=2;DP=41;ExcessHet=3.0103;FS=0.000;MLEAC=1,1;MLEAF=0.500,0.500;MQ=43.51;QD=31.58;SOR=0.804	GT:AD:DP:GQ:PL	1/2:0,22,16:38:99:1720,403,278,523,0,398
2R	22530253	.	G	A	473.77	.	AC=1;AF=0.500;AN=2;BaseQRankSum=2.099;ClippingRankSum=0.000;DP=55;ExcessHet=3.0103;FS=7.570;MLEAC=1;MLEAF=0.500;MQ=43.75;MQRankSum=2.315;QD=8.77;ReadPosRankSum=0.024;SOR=1.469	GT:AD:DP:GQ:PL	0/1:30,24:54:99:502,0,650
2R	22530344	.	C	T	343.77	.	AC=1;AF=0.500;AN=2;BaseQRankSum=-3.943;ClippingRankSum=0.000;DP=62;ExcessHet=3.0103;FS=2.276;MLEAC=1;MLEAF=0.500;MQ=43.92;MQRankSum=1.045;QD=5.54;ReadPosRankSum=2.103;SOR=0.895	GT:AD:DP:GQ:PL	0/1:41,21:62:99:372,0,962
2R	22530368	.	T	C	1591.77	.	AC=2;AF=1.00;AN=2;DP=60;ExcessHet=3.0103;FS=0.000;MLEAC=2;MLEAF=1.00;MQ=43.95;QD=26.53;SOR=0.831	GT:AD:DP:GQ:PL	1/1:0,60:60:99:1620,179,0
2R	22530462	.	G	T	786.77	.	AC=1;AF=0.500;AN=2;BaseQRankSum=1.899;ClippingRankSum=0.000;DP=51;ExcessHet=3.0103;FS=4.288;MLEAC=1;MLEAF=0.500;MQ=43.90;MQRankSum=-0.949;QD=15.74;ReadPosRankSum=-1.173;SOR=0.956	GT:AD:DP:GQ:PL	0/1:16,34:50:99:815,0,257
2R	22530717	.	C	G	1990.77	.	AC=2;AF=1.00;AN=2;DP=46;ExcessHet=3.0103;FS=0.000;MLEAC=2;MLEAF=1.00;MQ=43.96;QD=28.61;SOR=1.203	GT:AD:DP:GQ:PL	1/1:0,46:46:99:2019,138,0
2R	22530735	.	C	T	1941.77	.	AC=2;AF=1.00;AN=2;DP=44;ExcessHet=3.0103;FS=0.000;MLEAC=2;MLEAF=1.00;MQ=43.96;QD=33.54;SOR=1.230	GT:AD:DP:GQ:PL	1/1:0,44:44:99:1970,132,0
2R	22530758	.	T	G	1951.77	.	AC=2;AF=1.00;AN=2;DP=44;ExcessHet=3.0103;FS=0.000;MLEAC=2;MLEAF=1.00;MQ=43.91;QD=31.47;SOR=1.230	GT:AD:DP:GQ:PL	1/1:0,44:44:99:1980,132,0
2R	22530780	.	G	T	1663.77	.	AC=2;AF=1.00;AN=2;DP=38;ExcessHet=3.0103;FS=0.000;MLEAC=2;MLEAF=1.00;MQ=43.90;QD=29.88;SOR=1.040	GT:AD:DP:GQ:PL	1/1:0,38:38:99:1692,114,0
2R	22530782	.	G	C	904.77	.	AC=1;AF=0.500;AN=2;BaseQRankSum=-1.629;ClippingRankSum=0.000;DP=39;ExcessHet=3.0103;FS=7.160;MLEAC=1;MLEAF=0.500;MQ=43.90;MQRankSum=-1.095;QD=23.20;ReadPosRankSum=0.188;SOR=0.160	GT:AD:DP:GQ:PL	0/1:15,24:39:99:933,0,487
2R	22530797	.	C	T	880.77	.	AC=1;AF=0.500;AN=2;BaseQRankSum=-0.708;ClippingRankSum=0.000;DP=36;ExcessHet=3.0103;FS=5.339;MLEAC=1;MLEAF=0.500;MQ=43.89;MQRankSum=-0.972;QD=24.47;ReadPosRankSum=-0.201;SOR=0.197	GT:AD:DP:GQ:PL	0/1:12,24:36:99:909,0,457
2R	22530845	.	G	GCCA	123.73	.	AC=1;AF=0.500;AN=2;BaseQRankSum=0.781;ClippingRankSum=0.000;DP=29;ExcessHet=3.0103;FS=2.050;MLEAC=1;MLEAF=0.500;MQ=43.86;MQRankSum=0.879;QD=4.95;ReadPosRankSum=0.000;SOR=1.483	GT:AD:DP:GQ:PL	0/1:19,6:25:99:161,0,857
2R	22530847	.	C	T	816.77	.	AC=1;AF=0.500;AN=2;BaseQRankSum=-1.057;ClippingRankSum=0.000;DP=31;ExcessHet=3.0103;FS=3.681;MLEAC=1;MLEAF=0.500;MQ=43.87;MQRankSum=-0.943;QD=26.35;ReadPosRankSum=1.057;SOR=0.238	GT:AD:DP:GQ:PL	0/1:10,21:31:99:845,0,348
2R	22530850	.	C	A	816.77	.	AC=1;AF=0.500;AN=2;BaseQRankSum=-0.495;ClippingRankSum=0.000;DP=30;ExcessHet=3.0103;FS=6.786;MLEAC=1;MLEAF=0.500;MQ=43.87;MQRankSum=-0.890;QD=27.23;ReadPosRankSum=0.779;SOR=0.113	GT:AD:DP:GQ:PL	0/1:9,21:30:99:845,0,348
2R	22530922	.	A	T	662.77	.	AC=1;AF=0.500;AN=2;BaseQRankSum=0.746;ClippingRankSum=0.000;DP=46;ExcessHet=3.0103;FS=0.000;MLEAC=1;MLEAF=0.500;MQ=44.00;MQRankSum=0.000;QD=14.73;ReadPosRankSum=-0.526;SOR=0.701	GT:AD:DP:GQ:PL	0/1:15,30:45:99:691,0,259
2R	22530964	.	A	G	1210.77	.	AC=2;AF=1.00;AN=2;DP=46;ExcessHet=3.0103;FS=0.000;MLEAC=2;MLEAF=1.00;MQ=44.00;QD=26.91;SOR=0.737	GT:AD:DP:GQ:PL	1/1:0,45:45:99:1239,135,0
2R	22531138	.	A	T	391.77	.	AC=1;AF=0.500;AN=2;BaseQRankSum=-0.433;ClippingRankSum=0.000;DP=46;ExcessHet=3.0103;FS=1.186;MLEAC=1;MLEAF=0.500;MQ=44.00;MQRankSum=0.000;QD=8.52;ReadPosRankSum=-1.208;SOR=0.649	GT:AD:DP:GQ:PL	0/1:29,17:46:99:420,0,653
2R	22531153	.	A	T	593.77	.	AC=1;AF=0.500;AN=2;BaseQRankSum=2.381;ClippingRankSum=0.000;DP=44;ExcessHet=3.0103;FS=0.000;MLEAC=1;MLEAF=0.500;MQ=44.00;MQRankSum=0.000;QD=13.81;ReadPosRankSum=0.653;SOR=0.551	GT:AD:DP:GQ:PL	0/1:16,27:43:99:622,0,501
2R	22531157	.	A	T	1917.77	.	AC=2;AF=1.00;AN=2;DP=44;ExcessHet=3.0103;FS=0.000;MLEAC=2;MLEAF=1.00;MQ=44.00;QD=32.15;SOR=0.883	GT:AD:DP:GQ:PL	1/1:0,44:44:99:1946,132,0
2R	22531180	.	C	T	793.77	.	AC=1;AF=0.500;AN=2;BaseQRankSum=3.763;ClippingRankSum=0.000;DP=54;ExcessHet=3.0103;FS=0.000;MLEAC=1;MLEAF=0.500;MQ=44.00;MQRankSum=0.000;QD=14.70;ReadPosRankSum=-1.486;SOR=0.763	GT:AD:DP:GQ:PL	0/1:19,35:54:99:822,0,342
2R	22531184	.	T	A	1978.77	.	AC=2;AF=1.00;AN=2;DP=52;ExcessHet=3.0103;FS=0.000;MLEAC=2;MLEAF=1.00;MQ=44.00;QD=31.63;SOR=0.853	GT:AD:DP:GQ:PL	1/1:0,52:52:99:2007,156,0
2R	22531213	.	T	G	677.77	.	AC=1;AF=0.500;AN=2;BaseQRankSum=-2.486;ClippingRankSum=0.000;DP=54;ExcessHet=3.0103;FS=0.000;MLEAC=1;MLEAF=0.500;MQ=43.96;MQRankSum=-0.791;QD=12.55;ReadPosRankSum=-0.405;SOR=0.645	GT:AD:DP:GQ:PL	0/1:22,32:54:99:706,0,633
2R	22531224	.	C	T	1173.77	.	AC=1;AF=0.500;AN=2;BaseQRankSum=1.617;ClippingRankSum=0.000;DP=52;ExcessHet=3.0103;FS=0.000;MLEAC=1;MLEAF=0.500;MQ=43.96;MQRankSum=-0.784;QD=22.57;ReadPosRankSum=-0.224;SOR=0.793	GT:AD:DP:GQ:PL	0/1:21,31:52:99:1202,0,788
2R	22531225	.	T	G	402.77	.	AC=1;AF=0.500;AN=2;BaseQRankSum=-0.532;ClippingRankSum=0.000;DP=51;ExcessHet=3.0103;FS=0.000;MLEAC=1;MLEAF=0.500;MQ=43.96;MQRankSum=0.877;QD=7.90;ReadPosRankSum=0.115;SOR=0.656	GT:AD:DP:GQ:PL	0/1:30,21:51:99:431,0,1214
2R	22531240	.	C	A	639.77	.	AC=1;AF=0.500;AN=2;BaseQRankSum=1.380;ClippingRankSum=0.000;DP=55;ExcessHet=3.0103;FS=0.000;MLEAC=1;MLEAF=0.500;MQ=43.96;MQRankSum=-0.824;QD=11.85;ReadPosRankSum=0.438;SOR=0.636	GT:AD:DP:GQ:PL	0/1:23,31:54:99:668,0,619
2R	22531278	.	A	G	670.77	.	AC=1;AF=0.500;AN=2;BaseQRankSum=-2.177;ClippingRankSum=0.000;DP=53;ExcessHet=3.0103;FS=1.096;MLEAC=1;MLEAF=0.500;MQ=43.96;MQRankSum=-0.740;QD=12.66;ReadPosRankSum=-0.120;SOR=0.941	GT:AD:DP:GQ:PL	0/1:20,33:53:99:699,0,394
2R	22531869	.	T	C	583.77	.	AC=1;AF=0.500;AN=2;BaseQRankSum=0.573;ClippingRankSum=0.000;DP=64;ExcessHet=3.0103;FS=0.000;MLEAC=1;MLEAF=0.500;MQ=44.00;MQRankSum=0.000;QD=9.12;ReadPosRankSum=-2.093;SOR=0.704	GT:AD:DP:GQ:PL	0/1:35,29:64:99:612,0,703
2R	22531907	.	GAA	G	1711.73	.	AC=2;AF=1.00;AN=2;DP=63;ExcessHet=3.0103;FS=0.000;MLEAC=2;MLEAF=1.00;MQ=44.00;QD=30.03;SOR=1.047	GT:AD:DP:GQ:PL	1/1:0,57:57:99:1749,171,0
2R	22531952	.	ACAAACTTCG	A	900.73	.	AC=1;AF=0.500;AN=2;BaseQRankSum=-2.718;ClippingRankSum=0.000;DP=58;ExcessHet=3.0103;FS=0.000;MLEAC=1;MLEAF=0.500;MQ=44.00;MQRankSum=0.000;QD=16.08;ReadPosRankSum=0.194;SOR=0.639	GT:AD:DP:GQ:PL	0/1:31,25:56:99:938,0,1225
2R	22532318	.	GA	G	598.73	.	AC=1;AF=0.500;AN=2;BaseQRankSum=-0.624;ClippingRankSum=0.000;DP=44;ExcessHet=3.0103;FS=0.000;MLEAC=1;MLEAF=0.500;MQ=43.91;MQRankSum=-0.243;QD=14.26;ReadPosRankSum=1.846;SOR=0.725	GT:AD:DP:GQ:PL	0/1:25,17:42:99:636,0,1026
2R	22532328	.	T	G	649.77	.	AC=1;AF=0.500;AN=2;BaseQRankSum=-0.559;ClippingRankSum=0.000;DP=44;ExcessHet=3.0103;FS=0.000;MLEAC=1;MLEAF=0.500;MQ=43.91;MQRankSum=-0.232;QD=14.77;ReadPosRankSum=1.302;SOR=0.752	GT:AD:DP:GQ:PL	0/1:26,18:44:99:678,0,1038
2R	22532334	.	A	G	607.77	.	AC=1;AF=0.500;AN=2;BaseQRankSum=-2.788;ClippingRankSum=0.000;DP=41;ExcessHet=3.0103;FS=0.000;MLEAC=1;MLEAF=0.500;MQ=43.90;MQRankSum=-0.213;QD=14.82;ReadPosRankSum=1.006;SOR=0.804	GT:AD:DP:GQ:PL	0/1:24,17:41:99:636,0,1041
2R	22532339	.	G	A	574.77	.	AC=1;AF=0.500;AN=2;BaseQRankSum=-1.008;ClippingRankSum=0.000;DP=36;ExcessHet=3.0103;FS=0.000;MLEAC=1;MLEAF=0.500;MQ=43.89;MQRankSum=-0.202;QD=15.97;ReadPosRankSum=0.722;SOR=0.745	GT:AD:DP:GQ:PL	0/1:21,15:36:99:603,0,918
2R	22532368	.	G	GT	386.73	.	AC=1;AF=0.500;AN=2;BaseQRankSum=0.308;ClippingRankSum=0.000;DP=37;ExcessHet=3.0103;FS=1.344;MLEAC=1;MLEAF=0.500;MQ=43.89;MQRankSum=-0.166;QD=11.05;ReadPosRankSum=-1.851;SOR=1.112	GT:AD:DP:GQ:PL	0/1:20,15:35:99:424,0,577
2R	22532391	.	A	G	785.77	.	AC=2;AF=1.00;AN=2;DP=32;ExcessHet=3.0103;FS=0.000;MLEAC=2;MLEAF=1.00;MQ=43.94;QD=25.35;SOR=0.892	GT:AD:DP:GQ:PL	1/1:0,31:31:92:814,92,0
2R	22532479	.	C	G	1045.77	.	AC=2;AF=1.00;AN=2;DP=38;ExcessHet=3.0103;FS=0.000;MLEAC=2;MLEAF=1.00;MQ=43.95;QD=27.52;SOR=1.179	GT:AD:DP:GQ:PL	1/1:0,38:38:99:1074,114,0
2R	22532645	.	C	T	1473.77	.	AC=2;AF=1.00;AN=2;DP=35;ExcessHet=3.0103;FS=0.000;MLEAC=2;MLEAF=1.00;MQ=44.00;QD=29.65;SOR=1.085	GT:AD:DP:GQ:PL	1/1:0,34:34:99:1502,102,0
2R	22532646	.	G	A	1473.77	.	AC=2;AF=1.00;AN=2;DP=34;ExcessHet=3.0103;FS=0.000;MLEAC=2;MLEAF=1.00;MQ=44.00;QD=29.82;SOR=1.179	GT:AD:DP:GQ:PL	1/1:0,33:33:99:1502,102,0
2R	22532882	.	C	T	102.77	.	AC=1;AF=0.500;AN=2;BaseQRankSum=1.055;ClippingRankSum=0.000;DP=35;ExcessHet=3.0103;FS=1.480;MLEAC=1;MLEAF=0.500;MQ=43.89;MQRankSum=0.654;QD=2.94;ReadPosRankSum=-0.265;SOR=0.784	GT:AD:DP:GQ:PL	0/1:26,9:35:99:131,0,597
2R	22532922	.	G	A,C	810.77	.	AC=1,1;AF=0.500,0.500;AN=2;DP=34;ExcessHet=3.0103;FS=0.000;MLEAC=1,1;MLEAF=0.500,0.500;MQ=43.64;QD=23.85;SOR=0.811	GT:AD:DP:GQ:PL	1/2:0,19,15:34:99:839,350,291,486,0,442
2R	22532957	.	GTACGA	G	484.73	.	AC=1;AF=0.500;AN=2;BaseQRankSum=-0.437;ClippingRankSum=0.000;DP=37;ExcessHet=3.0103;FS=0.000;MLEAC=1;MLEAF=0.500;MQ=43.56;MQRankSum=0.536;QD=13.46;ReadPosRankSum=1.944;SOR=0.693	GT:AD:DP:GQ:PL	0/1:22,14:36:99:522,0,759
2R	22533145	.	A	C	114.77	.	AC=1;AF=0.500;AN=2;BaseQRankSum=-1.427;ClippingRankSum=0.000;DP=37;ExcessHet=3.0103;FS=3.231;MLEAC=1;MLEAF=0.500;MQ=44.00;MQRankSum=0.000;QD=3.10;ReadPosRankSum=1.038;SOR=0.576	GT:AD:DP:GQ:PL	0/1:26,11:37:99:143,0,551
2R	22533290	.	C	G	868.77	.	AC=2;AF=1.00;AN=2;DP=34;ExcessHet=3.0103;FS=0.000;MLEAC=2;MLEAF=1.00;MQ=44.00;QD=25.55;SOR=1.244	GT:AD:DP:GQ:PL	1/1:0,34:34:99:897,102,0
2R	22533401	.	G	C	870.77	.	AC=1;AF=0.500;AN=2;BaseQRankSum=0.978;ClippingRankSum=0.000;DP=38;ExcessHet=3.0103;FS=8.787;MLEAC=1;MLEAF=0.500;MQ=43.95;MQRankSum=1.337;QD=23.53;ReadPosRankSum=-0.517;SOR=2.368	GT:AD:DP:GQ:PL	0/1:14,23:37:99:899,0,558
2R	22533402	.	G	GC	459.73	.	AC=1;AF=0.500;AN=2;BaseQRankSum=-2.445;ClippingRankSum=0.000;DP=37;ExcessHet=3.0103;FS=5.630;MLEAC=1;MLEAF=0.500;MQ=43.95;MQRankSum=-1.197;QD=12.77;ReadPosRankSum=0.357;SOR=0.169	GT:AD:DP:GQ:PL	0/1:22,14:36:99:497,0,899
2R	22533403	.	G	A	468.77	.	AC=1;AF=0.500;AN=2;BaseQRankSum=-0.463;ClippingRankSum=0.000;DP=37;ExcessHet=3.0103;FS=8.509;MLEAC=1;MLEAF=0.500;MQ=43.95;MQRankSum=-1.127;QD=13.02;ReadPosRankSum=-0.225;SOR=0.093	GT:AD:DP:GQ:PL	0/1:21,15:36:99:497,0,899
2R	22533406	.	GGGGT	G	777.73	.	AC=1;AF=0.500;AN=2;BaseQRankSum=0.395;ClippingRankSum=0.000;DP=38;ExcessHet=3.0103;FS=11.146;MLEAC=1;MLEAF=0.500;MQ=43.95;MQRankSum=1.200;QD=21.02;ReadPosRankSum=0.706;SOR=2.636	GT:AD:DP:GQ:PL	0/1:16,21:37:99:815,0,602
2R	22533582	.	C	T	608.77	.	AC=1;AF=0.500;AN=2;BaseQRankSum=1.990;ClippingRankSum=0.000;DP=44;ExcessHet=3.0103;FS=1.223;MLEAC=1;MLEAF=0.500;MQ=43.48;MQRankSum=0.624;QD=14.16;ReadPosRankSum=-0.318;SOR=0.581	GT:AD:DP:GQ:PL	0/1:16,27:43:99:637,0,285
2R	22533739	.	CACACCCAT	C	1275.73	.	AC=2;AF=1.00;AN=2;DP=32;ExcessHet=3.0103;FS=0.000;MLEAC=2;MLEAF=1.00;MQ=45.14;QD=37.93;SOR=0.693	GT:AD:DP:GQ:PL	1/1:0,30:30:91:1313,91,0
2R	22534084	.	ATTAGAGAAGCT	A	2438.73	.	AC=2;AF=1.00;AN=2;DP=58;ExcessHet=3.0103;FS=0.000;MLEAC=2;MLEAF=1.00;MQ=43.03;QD=28.62;SOR=1.262	GT:AD:DP:GQ:PL	1/1:0,55:55:99:2476,166,0
2R	22534164	.	C	T	1732.77	.	AC=2;AF=1.00;AN=2;DP=66;ExcessHet=3.0103;FS=0.000;MLEAC=2;MLEAF=1.00;MQ=43.22;QD=26.66;SOR=0.925	GT:AD:DP:GQ:PL	1/1:0,65:65:99:1761,193,0
2R	22534189	.	C	T	1904.77	.	AC=2;AF=1.00;AN=2;DP=68;ExcessHet=3.0103;FS=0.000;MLEAC=2;MLEAF=1.00;MQ=43.22;QD=28.01;SOR=1.022	GT:AD:DP:GQ:PL	1/1:0,68:68:99:1933,204,0
2R	22534271	.	G	A	2581.77	.	AC=2;AF=1.00;AN=2;DP=60;ExcessHet=3.0103;FS=0.000;MLEAC=2;MLEAF=1.00;MQ=42.81;QD=30.56;SOR=0.760	GT:AD:DP:GQ:PL	1/1:0,60:60:99:2610,181,0
2R	22534287	.	TATAGG	T	2752.73	.	AC=2;AF=1.00;AN=2;DP=61;ExcessHet=3.0103;FS=0.000;MLEAC=2;MLEAF=1.00;MQ=42.73;QD=23.40;SOR=0.865	GT:AD:DP:GQ:PL	1/1:0,61:61:99:2790,187,0
2R	22534302	.	C	T	2761.77	.	AC=2;AF=1.00;AN=2;DP=59;ExcessHet=3.0103;FS=0.000;MLEAC=2;MLEAF=1.00;MQ=42.59;QD=30.86;SOR=0.796	GT:AD:DP:GQ:PL	1/1:0,59:59:99:2790,187,0
2R	22534322	.	A	G	2625.77	.	AC=2;AF=1.00;AN=2;DP=57;ExcessHet=3.0103;FS=0.000;MLEAC=2;MLEAF=1.00;MQ=42.43;QD=24.58;SOR=1.047	GT:AD:DP:GQ:PL	1/1:0,57:57:99:2654,181,0
2R	22534327	.	C	A	2650.77	.	AC=2;AF=1.00;AN=2;DP=60;ExcessHet=3.0103;FS=0.000;MLEAC=2;MLEAF=1.00;MQ=42.37;QD=27.15;SOR=0.986	GT:AD:DP:GQ:PL	1/1:0,60:60:99:2679,184,0
2R	22534372	.	TGTGATGCAG	T	2912.73	.	AC=2;AF=1.00;AN=2;DP=69;ExcessHet=3.0103;FS=0.000;MLEAC=2;MLEAF=1.00;MQ=42.27;QD=28.45;SOR=0.754	GT:AD:DP:GQ:PL	1/1:0,66:66:99:2950,199,0
2R	22534428	.	A	G	2060.77	.	AC=2;AF=1.00;AN=2;DP=78;ExcessHet=3.0103;FS=0.000;MLEAC=2;MLEAF=1.00;MQ=42.30;QD=26.42;SOR=0.914	GT:AD:DP:GQ:PL	1/1:0,78:78:99:2089,233,0
2R	22534441	.	G	A	3489.77	.	AC=2;AF=1.00;AN=2;DP=78;ExcessHet=3.0103;FS=0.000;MLEAC=2;MLEAF=1.00;MQ=42.28;QD=32.85;SOR=0.914	GT:AD:DP:GQ:PL	1/1:0,78:78:99:3518,241,0
2R	22534449	.	C	T	3418.77	.	AC=2;AF=1.00;AN=2;DP=76;ExcessHet=3.0103;FS=0.000;MLEAC=2;MLEAF=1.00;MQ=42.31;QD=28.41;SOR=0.746	GT:AD:DP:GQ:PL	1/1:0,76:76:99:3447,232,0
2R	22534454	.	A	T	3373.77	.	AC=2;AF=1.00;AN=2;DP=74;ExcessHet=3.0103;FS=0.000;MLEAC=2;MLEAF=1.00;MQ=42.32;QD=28.23;SOR=0.747	GT:AD:DP:GQ:PL	1/1:0,74:74:99:3402,229,0
2R	22534460	.	G	C	3347.77	.	AC=2;AF=1.00;AN=2;DP=76;ExcessHet=3.0103;FS=0.000;MLEAC=2;MLEAF=1.00;MQ=42.36;QD=30.98;SOR=0.746	GT:AD:DP:GQ:PL	1/1:0,76:76:99:3376,229,0
2R	22534488	.	T	TA	1711.73	.	AC=2;AF=1.00;AN=2;DP=67;ExcessHet=3.0103;FS=0.000;MLEAC=2;MLEAF=1.00;MQ=42.49;QD=26.33;SOR=0.787	GT:AD:DP:GQ:PL	1/1:0,65:65:99:1749,195,0
2R	22534500	.	A	C	1741.77	.	AC=2;AF=1.00;AN=2;DP=64;ExcessHet=3.0103;FS=0.000;MLEAC=2;MLEAF=1.00;MQ=42.40;QD=27.22;SOR=0.822	GT:AD:DP:GQ:PL	1/1:0,64:64:99:1770,192,0
2R	22534513	.	C	T	1636.77	.	AC=2;AF=1.00;AN=2;DP=61;ExcessHet=3.0103;FS=0.000;MLEAC=2;MLEAF=1.00;MQ=42.47;QD=26.83;SOR=1.107	GT:AD:DP:GQ:PL	1/1:0,61:61:99:1665,183,0
2R	22534536	.	G	A	1591.77	.	AC=2;AF=1.00;AN=2;DP=59;ExcessHet=3.0103;FS=0.000;MLEAC=2;MLEAF=1.00;MQ=42.50;QD=26.98;SOR=1.421	GT:AD:DP:GQ:PL	1/1:0,59:59:99:1620,177,0
2R	22534595	.	ATCCATTG	A	2228.73	.	AC=2;AF=1.00;AN=2;DP=51;ExcessHet=3.0103;FS=0.000;MLEAC=2;MLEAF=1.00;MQ=42.64;QD=32.13;SOR=1.519	GT:AD:DP:GQ:PL	1/1:0,50:50:99:2266,154,0
2R	22534608	.	C	T	2205.77	.	AC=2;AF=1.00;AN=2;DP=50;ExcessHet=3.0103;FS=0.000;MLEAC=2;MLEAF=1.00;MQ=42.57;QD=30.31;SOR=1.656	GT:AD:DP:GQ:PL	1/1:0,50:50:99:2234,151,0
2R	22534649	.	T	C	1169.77	.	AC=2;AF=1.00;AN=2;DP=44;ExcessHet=3.0103;FS=0.000;MLEAC=2;MLEAF=1.00;MQ=42.55;QD=26.59;SOR=1.508	GT:AD:DP:GQ:PL	1/1:0,44:44:99:1198,131,0
2R	22534783	.	C	A	615.77	.	AC=2;AF=1.00;AN=2;DP=28;ExcessHet=3.0103;FS=0.000;MLEAC=2;MLEAF=1.00;MQ=43.55;QD=26.77;SOR=1.426	GT:AD:DP:GQ:PL	1/1:0,23:23:69:644,69,0
2R	22534800	.	T	G	863.77	.	AC=2;AF=1.00;AN=2;DP=26;ExcessHet=3.0103;FS=0.000;MLEAC=2;MLEAF=1.00;MQ=43.43;QD=33.82;SOR=1.402	GT:AD:DP:GQ:PL	1/1:0,20:20:60:892,60,0
2R	22534803	.	G	A	863.77	.	AC=2;AF=1.00;AN=2;DP=26;ExcessHet=3.0103;FS=0.000;MLEAC=2;MLEAF=1.00;MQ=43.43;QD=28.20;SOR=1.402	GT:AD:DP:GQ:PL	1/1:0,20:20:60:892,60,0
2R	22534926	.	GA	G	180.73	.	AC=1;AF=0.500;AN=2;BaseQRankSum=2.194;ClippingRankSum=0.000;DP=32;ExcessHet=3.0103;FS=0.000;MLEAC=1;MLEAF=0.500;MQ=44.00;MQRankSum=0.000;QD=6.02;ReadPosRankSum=0.159;SOR=0.818	GT:AD:DP:GQ:PL	0/1:21,9:30:99:218,0,617
2R	22534977	.	A	G	196.77	.	AC=1;AF=0.500;AN=2;BaseQRankSum=-1.819;ClippingRankSum=0.000;DP=30;ExcessHet=3.0103;FS=1.744;MLEAC=1;MLEAF=0.500;MQ=43.93;MQRankSum=-1.120;QD=6.79;ReadPosRankSum=-2.038;SOR=0.368	GT:AD:DP:GQ:PL	0/1:17,12:29:99:225,0,386
2R	22535004	.	G	A	155.77	.	AC=1;AF=0.500;AN=2;BaseQRankSum=1.335;ClippingRankSum=0.000;DP=26;ExcessHet=3.0103;FS=2.764;MLEAC=1;MLEAF=0.500;MQ=43.85;MQRankSum=-0.408;QD=5.99;ReadPosRankSum=0.971;SOR=2.093	GT:AD:DP:GQ:PL	0/1:17,9:26:99:184,0,375
2R	22535055	.	T	C	196.77	.	AC=1;AF=0.500;AN=2;BaseQRankSum=-0.053;ClippingRankSum=0.000;DP=27;ExcessHet=3.0103;FS=1.792;MLEAC=1;MLEAF=0.500;MQ=43.93;MQRankSum=-1.131;QD=7.29;ReadPosRankSum=0.667;SOR=1.329	GT:AD:DP:GQ:PL	0/1:16,11:27:99:225,0,368
2R	22535160	.	A	T	314.77	.	AC=1;AF=0.500;AN=2;BaseQRankSum=1.407;ClippingRankSum=0.000;DP=44;ExcessHet=3.0103;FS=0.000;MLEAC=1;MLEAF=0.500;MQ=44.00;MQRankSum=0.000;QD=7.15;ReadPosRankSum=0.517;SOR=0.527	GT:AD:DP:GQ:PL	0/1:28,16:44:99:343,0,639
2R	22535161	.	C	A	1921.77	.	AC=2;AF=1.00;AN=2;DP=44;ExcessHet=3.0103;FS=0.000;MLEAC=2;MLEAF=1.00;MQ=44.00;QD=33.06;SOR=1.105	GT:AD:DP:GQ:PL	1/1:0,44:44:99:1950,132,0
2R	22535172	.	T	C	1062.77	.	AC=1;AF=0.500;AN=2;BaseQRankSum=-0.992;ClippingRankSum=0.000;DP=44;ExcessHet=3.0103;FS=1.186;MLEAC=1;MLEAF=0.500;MQ=44.00;MQRankSum=0.000;QD=24.15;ReadPosRankSum=0.612;SOR=0.521	GT:AD:DP:GQ:PL	0/1:17,27:44:99:1091,0,630
2R	22535174	.	A	G	601.77	.	AC=1;AF=0.500;AN=2;BaseQRankSum=-0.440;ClippingRankSum=0.000;DP=45;ExcessHet=3.0103;FS=0.000;MLEAC=1;MLEAF=0.500;MQ=44.00;MQRankSum=0.000;QD=13.37;ReadPosRankSum=-0.078;SOR=0.836	GT:AD:DP:GQ:PL	0/1:28,17:45:99:630,0,1125
2R	22535181	.	C	T	601.77	.	AC=1;AF=0.500;AN=2;BaseQRankSum=0.755;ClippingRankSum=0.000;DP=45;ExcessHet=3.0103;FS=0.000;MLEAC=1;MLEAF=0.500;MQ=44.00;MQRankSum=0.000;QD=13.37;ReadPosRankSum=-0.050;SOR=0.686	GT:AD:DP:GQ:PL	0/1:28,17:45:99:630,0,1116
2R	22535225	.	A	C	319.77	.	AC=1;AF=0.500;AN=2;BaseQRankSum=-2.812;ClippingRankSum=0.000;DP=47;ExcessHet=3.0103;FS=0.000;MLEAC=1;MLEAF=0.500;MQ=44.00;MQRankSum=0.000;QD=6.80;ReadPosRankSum=-0.503;SOR=0.576	GT:AD:DP:GQ:PL	0/1:29,18:47:99:348,0,649
2R	22535269	.	T	C	274.77	.	AC=1;AF=0.500;AN=2;BaseQRankSum=-0.593;ClippingRankSum=0.000;DP=50;ExcessHet=3.0103;FS=0.000;MLEAC=1;MLEAF=0.500;MQ=43.96;MQRankSum=0.760;QD=5.50;ReadPosRankSum=1.786;SOR=0.724	GT:AD:DP:GQ:PL	0/1:33,17:50:99:303,0,774
2R	22535314	.	G	C	602.77	.	AC=1;AF=0.500;AN=2;BaseQRankSum=-2.159;ClippingRankSum=0.000;DP=51;ExcessHet=3.0103;FS=1.083;MLEAC=1;MLEAF=0.500;MQ=43.92;MQRankSum=-1.167;QD=11.82;ReadPosRankSum=-0.464;SOR=0.754	GT:AD:DP:GQ:PL	0/1:21,30:51:99:631,0,405
2R	22535363	.	T	G	630.77	.	AC=1;AF=0.500;AN=2;BaseQRankSum=-1.303;ClippingRankSum=0.000;DP=51;ExcessHet=3.0103;FS=5.765;MLEAC=1;MLEAF=0.500;MQ=43.92;MQRankSum=-1.167;QD=12.37;ReadPosRankSum=0.803;SOR=1.003	GT:AD:DP:GQ:PL	0/1:21,30:51:99:659,0,434
2R	22535393	.	A	T	1245.77	.	AC=1;AF=0.500;AN=2;BaseQRankSum=1.892;ClippingRankSum=0.000;DP=49;ExcessHet=3.0103;FS=8.734;MLEAC=1;MLEAF=0.500;MQ=43.92;MQRankSum=-1.011;QD=25.42;ReadPosRankSum=-1.093;SOR=1.358	GT:AD:DP:GQ:PL	0/1:17,32:49:99:1274,0,629
2R	22535394	.	C	A	1245.77	.	AC=1;AF=0.500;AN=2;BaseQRankSum=1.490;ClippingRankSum=0.000;DP=48;ExcessHet=3.0103;FS=8.526;MLEAC=1;MLEAF=0.500;MQ=43.88;MQRankSum=-1.285;QD=25.95;ReadPosRankSum=-0.992;SOR=1.279	GT:AD:DP:GQ:PL	0/1:17,31:48:99:1274,0,629
2R	22535412	.	G	T	603.77	.	AC=1;AF=0.500;AN=2;BaseQRankSum=3.116;ClippingRankSum=0.000;DP=49;ExcessHet=3.0103;FS=5.809;MLEAC=1;MLEAF=0.500;MQ=43.88;MQRankSum=-1.508;QD=12.32;ReadPosRankSum=0.111;SOR=1.341	GT:AD:DP:GQ:PL	0/1:21,28:49:99:632,0,710
2R	22535454	.	G	A	528.77	.	AC=1;AF=0.500;AN=2;BaseQRankSum=0.846;ClippingRankSum=0.000;DP=51;ExcessHet=3.0103;FS=10.214;MLEAC=1;MLEAF=0.500;MQ=43.85;MQRankSum=-1.925;QD=10.37;ReadPosRankSum=0.651;SOR=1.423	GT:AD:DP:GQ:PL	0/1:24,27:51:99:557,0,821
2R	22535466	.	A	T	961.77	.	AC=1;AF=0.500;AN=2;BaseQRankSum=-3.149;ClippingRankSum=0.000;DP=52;ExcessHet=3.0103;FS=10.268;MLEAC=1;MLEAF=0.500;MQ=43.85;MQRankSum=-1.964;QD=18.50;ReadPosRankSum=0.458;SOR=1.407	GT:AD:DP:GQ:PL	0/1:25,27:52:99:990,0,1010
2R	22535476	.	T	G	862.77	.	AC=1;AF=0.500;AN=2;BaseQRankSum=0.363;ClippingRankSum=0.000;DP=48;ExcessHet=3.0103;FS=6.062;MLEAC=1;MLEAF=0.500;MQ=43.84;MQRankSum=-2.134;QD=17.97;ReadPosRankSum=0.836;SOR=1.002	GT:AD:DP:GQ:PL	0/1:25,23:48:99:891,0,981
2R	22535486	.	T	C	847.77	.	AC=1;AF=0.500;AN=2;BaseQRankSum=-1.820;ClippingRankSum=0.000;DP=45;ExcessHet=3.0103;FS=8.659;MLEAC=1;MLEAF=0.500;MQ=43.78;MQRankSum=-2.377;QD=18.84;ReadPosRankSum=0.216;SOR=1.530	GT:AD:DP:GQ:PL	0/1:23,22:45:99:876,0,897
2R	22535511	.	A	T	486.77	.	AC=1;AF=0.500;AN=2;BaseQRankSum=-3.195;ClippingRankSum=0.000;DP=49;ExcessHet=3.0103;FS=2.434;MLEAC=1;MLEAF=0.500;MQ=43.80;MQRankSum=-2.269;QD=9.93;ReadPosRankSum=-1.040;SOR=1.136	GT:AD:DP:GQ:PL	0/1:24,25:49:99:515,0,821
2R	22535545	.	T	TTA	978.73	.	AC=1;AF=0.500;AN=2;BaseQRankSum=-1.302;ClippingRankSum=0.000;DP=52;ExcessHet=3.0103;FS=2.371;MLEAC=1;MLEAF=0.500;MQ=43.85;MQRankSum=-2.123;QD=18.82;ReadPosRankSum=-0.394;SOR=0.799	GT:AD:DP:GQ:PL	0/1:27,25:52:99:1016,0,1033
2R	22535552	.	A	T	971.77	.	AC=1;AF=0.500;AN=2;BaseQRankSum=1.270;ClippingRankSum=0.000;DP=51;ExcessHet=3.0103;FS=2.371;MLEAC=1;MLEAF=0.500;MQ=43.88;MQRankSum=-1.710;QD=19.05;ReadPosRankSum=-0.641;SOR=0.679	GT:AD:DP:GQ:PL	0/1:25,26:51:99:1000,0,971
2R	22535563	.	ACTG	A	937.73	.	AC=1;AF=0.500;AN=2;BaseQRankSum=-1.324;ClippingRankSum=0.000;DP=50;ExcessHet=3.0103;FS=8.059;MLEAC=1;MLEAF=0.500;MQ=43.92;MQRankSum=-1.429;QD=19.14;ReadPosRankSum=0.128;SOR=0.791	GT:AD:DP:GQ:PL	0/1:25,24:49:99:975,0,974
2R	22535670	.	T	C	616.77	.	AC=1;AF=0.500;AN=2;BaseQRankSum=-2.295;ClippingRankSum=0.000;DP=50;ExcessHet=3.0103;FS=0.000;MLEAC=1;MLEAF=0.500;MQ=43.96;MQRankSum=-0.846;QD=12.34;ReadPosRankSum=0.718;SOR=0.836	GT:AD:DP:GQ:PL	0/1:22,28:50:99:645,0,469
2R	22535685	.	G	A	663.77	.	AC=1;AF=0.500;AN=2;BaseQRankSum=1.802;ClippingRankSum=0.000;DP=48;ExcessHet=3.0103;FS=1.098;MLEAC=1;MLEAF=0.500;MQ=43.96;MQRankSum=-0.803;QD=13.83;ReadPosRankSum=-0.076;SOR=0.527	GT:AD:DP:GQ:PL	0/1:20,28:48:99:692,0,418
2R	22535805	.	C	T	514.77	.	AC=1;AF=0.500;AN=2;BaseQRankSum=2.712;ClippingRankSum=0.000;DP=47;ExcessHet=3.0103;FS=4.201;MLEAC=1;MLEAF=0.500;MQ=44.00;MQRankSum=0.000;QD=10.95;ReadPosRankSum=-0.461;SOR=0.275	GT:AD:DP:GQ:PL	0/1:23,24:47:99:543,0,481
2R	22535821	.	G	T	816.77	.	AC=1;AF=0.500;AN=2;BaseQRankSum=0.420;ClippingRankSum=0.000;DP=50;ExcessHet=3.0103;FS=3.899;MLEAC=1;MLEAF=0.500;MQ=44.00;MQRankSum=0.000;QD=16.34;ReadPosRankSum=0.010;SOR=1.270	GT:AD:DP:GQ:PL	0/1:26,24:50:99:845,0,1039
2R	22535822	.	A	C	816.77	.	AC=1;AF=0.500;AN=2;BaseQRankSum=-3.391;ClippingRankSum=0.000;DP=51;ExcessHet=3.0103;FS=3.975;MLEAC=1;MLEAF=0.500;MQ=44.00;MQRankSum=0.000;QD=16.02;ReadPosRankSum=0.291;SOR=1.233	GT:AD:DP:GQ:PL	0/1:27,24:51:99:845,0,1039
2R	22535854	.	A	C	450.77	.	AC=1;AF=0.500;AN=2;BaseQRankSum=-3.080;ClippingRankSum=0.000;DP=53;ExcessHet=3.0103;FS=0.000;MLEAC=1;MLEAF=0.500;MQ=44.00;MQRankSum=0.000;QD=8.51;ReadPosRankSum=-0.888;SOR=0.573	GT:AD:DP:GQ:PL	0/1:29,24:53:99:479,0,651
2R	22535920	.	T	C	2090.77	.	AC=2;AF=1.00;AN=2;DP=63;ExcessHet=3.0103;FS=0.000;MLEAC=2;MLEAF=1.00;MQ=43.84;QD=33.19;SOR=1.573	GT:AD:DP:GQ:PL	1/1:0,63:63:99:2119,189,0
2R	22535968	.	C	T	1312.77	.	AC=1;AF=0.500;AN=2;BaseQRankSum=-3.308;ClippingRankSum=0.000;DP=70;ExcessHet=3.0103;FS=14.486;MLEAC=1;MLEAF=0.500;MQ=43.78;MQRankSum=-2.973;QD=18.75;ReadPosRankSum=0.546;SOR=0.090	GT:AD:DP:GQ:PL	0/1:35,35:70:99:1341,0,1339
2R	22535973	.	G	A	1318.77	.	AC=1;AF=0.500;AN=2;BaseQRankSum=3.764;ClippingRankSum=0.000;DP=67;ExcessHet=3.0103;FS=14.630;MLEAC=1;MLEAF=0.500;MQ=43.77;MQRankSum=-2.936;QD=19.68;ReadPosRankSum=0.439;SOR=0.093	GT:AD:DP:GQ:PL	0/1:33,34:67:99:1347,0,1269
2R	22536013	.	T	C	1242.77	.	AC=1;AF=0.500;AN=2;BaseQRankSum=-2.239;ClippingRankSum=0.000;DP=60;ExcessHet=3.0103;FS=7.721;MLEAC=1;MLEAF=0.500;MQ=43.54;MQRankSum=-3.632;QD=21.06;ReadPosRankSum=-1.028;SOR=0.175	GT:AD:DP:GQ:PL	0/1:25,34:59:99:1271,0,513
2R	22536032	.	A	G	669.77	.	AC=1;AF=0.500;AN=2;BaseQRankSum=-2.687;ClippingRankSum=0.000;DP=61;ExcessHet=3.0103;FS=1.013;MLEAC=1;MLEAF=0.500;MQ=43.52;MQRankSum=-4.201;QD=10.98;ReadPosRankSum=0.383;SOR=0.481	GT:AD:DP:GQ:PL	0/1:29,32:61:99:698,0,1115
2R	22536050	.	G	A	743.77	.	AC=1;AF=0.500;AN=2;BaseQRankSum=0.406;ClippingRankSum=0.000;DP=62;ExcessHet=3.0103;FS=3.541;MLEAC=1;MLEAF=0.500;MQ=43.46;MQRankSum=-4.347;QD=12.00;ReadPosRankSum=-0.106;SOR=0.350	GT:AD:DP:GQ:PL	0/1:28,34:62:99:772,0,723
2R	22536094	.	C	T	530.77	.	AC=1;AF=0.500;AN=2;BaseQRankSum=2.610;ClippingRankSum=0.000;DP=50;ExcessHet=3.0103;FS=1.093;MLEAC=1;MLEAF=0.500;MQ=43.45;MQRankSum=-4.353;QD=10.62;ReadPosRankSum=0.456;SOR=0.588	GT:AD:DP:GQ:PL	0/1:25,25:50:99:559,0,604
2R	22536105	.	CT	C	898.73	.	AC=1;AF=0.500;AN=2;BaseQRankSum=0.533;ClippingRankSum=0.000;DP=48;ExcessHet=3.0103;FS=1.121;MLEAC=1;MLEAF=0.500;MQ=43.38;MQRankSum=-4.609;QD=18.72;ReadPosRankSum=0.175;SOR=0.430	GT:AD:DP:GQ:PL	0/1:24,24:48:99:936,0,918
2R	22536110	.	AGT	A	933.73	.	AC=1;AF=0.500;AN=2;BaseQRankSum=0.300;ClippingRankSum=0.000;DP=49;ExcessHet=3.0103;FS=2.434;MLEAC=1;MLEAF=0.500;MQ=43.40;MQRankSum=-4.684;QD=19.06;ReadPosRankSum=0.237;SOR=0.387	GT:AD:DP:GQ:PL	0/1:25,24:49:99:971,0,1003
2R	22536112	.	T	TAAAACA	936.73	.	AC=1;AF=0.500;AN=2;BaseQRankSum=0.185;ClippingRankSum=0.000;DP=48;ExcessHet=3.0103;FS=2.509;MLEAC=1;MLEAF=0.500;MQ=43.38;MQRankSum=-4.609;QD=19.52;ReadPosRankSum=0.134;SOR=0.330	GT:AD:DP:GQ:PL	0/1:24,24:48:99:974,0,961
2R	22536163	.	C	T	563.77	.	AC=1;AF=0.500;AN=2;BaseQRankSum=-0.397;ClippingRankSum=0.000;DP=57;ExcessHet=3.0103;FS=3.897;MLEAC=1;MLEAF=0.500;MQ=43.41;MQRankSum=-4.955;QD=9.89;ReadPosRankSum=-2.205;SOR=0.320	GT:AD:DP:GQ:PL	0/1:29,28:57:99:592,0,617
2R	22536222	.	AATAAGTATCT	A	1075.73	.	AC=1;AF=0.500;AN=2;BaseQRankSum=-2.095;ClippingRankSum=0.000;DP=63;ExcessHet=3.0103;FS=9.678;MLEAC=1;MLEAF=0.500;MQ=43.41;MQRankSum=-5.190;QD=17.93;ReadPosRankSum=0.195;SOR=0.148	GT:AD:DP:GQ:PL	0/1:31,29:60:99:1113,0,1206
2R	22536273	.	T	G	1268.77	.	AC=1;AF=0.500;AN=2;BaseQRankSum=-0.072;ClippingRankSum=0.000;DP=59;ExcessHet=3.0103;FS=1.020;MLEAC=1;MLEAF=0.500;MQ=43.40;MQRankSum=-4.626;QD=21.50;ReadPosRankSum=-0.868;SOR=0.469	GT:AD:DP:GQ:PL	0/1:27,32:59:99:1297,0,1006
2R	22536275	.	G	A	1268.77	.	AC=1;AF=0.500;AN=2;BaseQRankSum=4.341;ClippingRankSum=0.000;DP=59;ExcessHet=3.0103;FS=0.995;MLEAC=1;MLEAF=0.500;MQ=43.40;MQRankSum=-4.470;QD=21.50;ReadPosRankSum=-1.245;SOR=0.556	GT:AD:DP:GQ:PL	0/1:26,33:59:99:1297,0,1006
2R	22536286	.	G	A	895.77	.	AC=1;AF=0.500;AN=2;BaseQRankSum=0.865;ClippingRankSum=0.000;DP=60;ExcessHet=3.0103;FS=3.662;MLEAC=1;MLEAF=0.500;MQ=43.41;MQRankSum=-4.240;QD=14.93;ReadPosRankSum=-1.740;SOR=0.326	GT:AD:DP:GQ:PL	0/1:25,35:60:99:924,0,925
2R	22536328	.	G	C	587.77	.	AC=1;AF=0.500;AN=2;BaseQRankSum=-1.959;ClippingRankSum=0.000;DP=50;ExcessHet=3.0103;FS=4.055;MLEAC=1;MLEAF=0.500;MQ=43.61;MQRankSum=-3.088;QD=11.76;ReadPosRankSum=0.088;SOR=0.798	GT:AD:DP:GQ:PL	0/1:22,28:50:99:616,0,462
2R	22536355	.	G	T	498.77	.	AC=1;AF=0.500;AN=2;BaseQRankSum=1.494;ClippingRankSum=0.000;DP=46;ExcessHet=3.0103;FS=4.265;MLEAC=1;MLEAF=0.500;MQ=43.62;MQRankSum=-3.016;QD=10.84;ReadPosRankSum=0.432;SOR=0.996	GT:AD:DP:GQ:PL	0/1:21,25:46:99:527,0,413
2R	22536411	.	C	T	624.77	.	AC=1;AF=0.500;AN=2;BaseQRankSum=-0.518;ClippingRankSum=0.000;DP=57;ExcessHet=3.0103;FS=3.720;MLEAC=1;MLEAF=0.500;MQ=43.55;MQRankSum=-3.848;QD=10.96;ReadPosRankSum=-0.737;SOR=0.317	GT:AD:DP:GQ:PL	0/1:27,30:57:99:653,0,737
2R	22536422	.	A	T	1178.77	.	AC=1;AF=0.500;AN=2;BaseQRankSum=2.221;ClippingRankSum=0.000;DP=60;ExcessHet=3.0103;FS=0.971;MLEAC=1;MLEAF=0.500;MQ=43.61;MQRankSum=-3.704;QD=19.65;ReadPosRankSum=-0.907;SOR=0.560	GT:AD:DP:GQ:PL	0/1:29,31:60:99:1207,0,1096
2R	22536427	.	G	A	1181.77	.	AC=1;AF=0.500;AN=2;BaseQRankSum=1.087;ClippingRankSum=0.000;DP=61;ExcessHet=3.0103;FS=0.000;MLEAC=1;MLEAF=0.500;MQ=43.58;MQRankSum=-3.827;QD=19.37;ReadPosRankSum=-0.984;SOR=0.608	GT:AD:DP:GQ:PL	0/1:29,32:61:99:1210,0,1096
2R	22536450	.	A	G	610.77	.	AC=1;AF=0.500;AN=2;BaseQRankSum=0.889;ClippingRankSum=0.000;DP=58;ExcessHet=3.0103;FS=1.037;MLEAC=1;MLEAF=0.500;MQ=43.59;MQRankSum=-3.655;QD=10.72;ReadPosRankSum=0.581;SOR=0.481	GT:AD:DP:GQ:PL	0/1:27,30:57:99:639,0,764
2R	22536472	.	A	T	1465.77	.	AC=1;AF=0.500;AN=2;BaseQRankSum=2.486;ClippingRankSum=0.000;DP=65;ExcessHet=3.0103;FS=6.744;MLEAC=1;MLEAF=0.500;MQ=43.61;MQRankSum=-3.362;QD=22.55;ReadPosRankSum=-1.118;SOR=0.245	GT:AD:DP:GQ:PL	0/1:27,38:65:99:1494,0,1019
2R	22536477	.	T	C	1506.77	.	AC=1;AF=0.500;AN=2;BaseQRankSum=-0.440;ClippingRankSum=0.000;DP=66;ExcessHet=3.0103;FS=8.745;MLEAC=1;MLEAF=0.500;MQ=43.61;MQRankSum=-3.418;QD=22.83;ReadPosRankSum=-0.577;SOR=0.386	GT:AD:DP:GQ:PL	0/1:28,38:66:99:1535,0,1085
2R	22536482	.	A	G	1506.77	.	AC=1;AF=0.500;AN=2;BaseQRankSum=1.873;ClippingRankSum=0.000;DP=68;ExcessHet=3.0103;FS=8.450;MLEAC=1;MLEAF=0.500;MQ=43.62;MQRankSum=-3.422;QD=22.16;ReadPosRankSum=-0.043;SOR=0.497	GT:AD:DP:GQ:PL	0/1:29,39:68:99:1535,0,1085
2R	22536512	.	C	T	979.77	.	AC=1;AF=0.500;AN=2;BaseQRankSum=3.152;ClippingRankSum=0.000;DP=66;ExcessHet=3.0103;FS=5.234;MLEAC=1;MLEAF=0.500;MQ=43.67;MQRankSum=-2.627;QD=14.84;ReadPosRankSum=-0.598;SOR=0.343	GT:AD:DP:GQ:PL	0/1:23,43:66:99:1008,0,433
2R	22536514	.	A	C	2507.77	.	AC=2;AF=1.00;AN=2;DP=66;ExcessHet=3.0103;FS=0.000;MLEAC=2;MLEAF=1.00;MQ=43.67;QD=32.47;SOR=0.886	GT:AD:DP:GQ:PL	1/1:0,66:66:99:2536,198,0
2R	22536545	.	C	A	510.77	.	AC=1;AF=0.500;AN=2;BaseQRankSum=1.214;ClippingRankSum=0.000;DP=63;ExcessHet=3.0103;FS=0.979;MLEAC=1;MLEAF=0.500;MQ=43.84;MQRankSum=2.017;QD=8.11;ReadPosRankSum=-1.480;SOR=0.965	GT:AD:DP:GQ:PL	0/1:36,27:63:99:539,0,796
2R	22536764	.	G	T	418.77	.	AC=1;AF=0.500;AN=2;BaseQRankSum=2.828;ClippingRankSum=0.000;DP=51;ExcessHet=3.0103;FS=2.571;MLEAC=1;MLEAF=0.500;MQ=44.00;MQRankSum=0.000;QD=8.21;ReadPosRankSum=0.616;SOR=1.237	GT:AD:DP:GQ:PL	0/1:30,21:51:99:447,0,681
2R	22536951	.	GTTGTTGTTGTTATTA	G	1974.73	.	AC=2;AF=1.00;AN=2;DP=51;ExcessHet=3.0103;FS=0.000;MLEAC=2;MLEAF=1.00;MQ=44.34;QD=25.18;SOR=0.829	GT:AD:DP:GQ:PL	1/1:0,45:45:99:2012,137,0
2R	22537246	.	T	G	2227.77	.	AC=2;AF=1.00;AN=2;DP=52;ExcessHet=3.0103;FS=0.000;MLEAC=2;MLEAF=1.00;MQ=44.00;QD=29.90;SOR=0.770	GT:AD:DP:GQ:PL	1/1:0,52:52:99:2256,156,0
2R	22537259	.	C	T	2267.77	.	AC=2;AF=1.00;AN=2;DP=53;ExcessHet=3.0103;FS=0.000;MLEAC=2;MLEAF=1.00;MQ=44.00;QD=27.43;SOR=0.730	GT:AD:DP:GQ:PL	1/1:0,53:53:99:2296,160,0
2R	22538254	.	C	T	1624.77	.	AC=2;AF=1.00;AN=2;DP=61;ExcessHet=3.0103;FS=0.000;MLEAC=2;MLEAF=1.00;MQ=44.00;QD=27.08;SOR=0.906	GT:AD:DP:GQ:PL	1/1:0,60:60:99:1653,179,0
2R	22538669	.	T	C	812.77	.	AC=1;AF=0.500;AN=2;BaseQRankSum=-2.888;ClippingRankSum=0.000;DP=58;ExcessHet=3.0103;FS=1.030;MLEAC=1;MLEAF=0.500;MQ=44.00;MQRankSum=0.000;QD=14.01;ReadPosRankSum=-0.613;SOR=0.640	GT:AD:DP:GQ:PL	0/1:35,23:58:99:841,0,1471
2R	22538671	.	AT	A	797.73	.	AC=1;AF=0.500;AN=2;BaseQRankSum=-0.664;ClippingRankSum=0.000;DP=63;ExcessHet=3.0103;FS=0.000;MLEAC=1;MLEAF=0.500;MQ=44.00;MQRankSum=0.000;QD=12.66;ReadPosRankSum=0.037;SOR=0.776	GT:AD:DP:GQ:PL	0/1:40,23:63:99:835,0,1515
2R	22538730	.	CGACACATGAA	C	1063.73	.	AC=1;AF=0.500;AN=2;BaseQRankSum=-0.869;ClippingRankSum=0.000;DP=71;ExcessHet=3.0103;FS=4.999;MLEAC=1;MLEAF=0.500;MQ=44.00;MQRankSum=0.000;QD=15.64;ReadPosRankSum=-1.053;SOR=0.267	GT:AD:DP:GQ:PL	0/1:39,29:68:99:1101,0,1531
2R	22538823	.	C	T	904.77	.	AC=1;AF=0.500;AN=2;BaseQRankSum=0.718;ClippingRankSum=0.000;DP=61;ExcessHet=3.0103;FS=0.968;MLEAC=1;MLEAF=0.500;MQ=44.00;MQRankSum=0.000;QD=14.83;ReadPosRankSum=-1.783;SOR=0.565	GT:AD:DP:GQ:PL	0/1:36,25:61:99:933,0,1407
2R	22538825	.	T	C	904.77	.	AC=1;AF=0.500;AN=2;BaseQRankSum=2.297;ClippingRankSum=0.000;DP=59;ExcessHet=3.0103;FS=2.170;MLEAC=1;MLEAF=0.500;MQ=44.00;MQRankSum=0.000;QD=15.34;ReadPosRankSum=-1.976;SOR=0.458	GT:AD:DP:GQ:PL	0/1:35,24:59:99:933,0,1407
2R	22538852	.	T	A	437.77	.	AC=1;AF=0.500;AN=2;BaseQRankSum=1.064;ClippingRankSum=0.000;DP=52;ExcessHet=3.0103;FS=1.071;MLEAC=1;MLEAF=0.500;MQ=44.00;MQRankSum=0.000;QD=8.42;ReadPosRankSum=-2.670;SOR=0.539	GT:AD:DP:GQ:PL	0/1:31,21:52:99:466,0,690
2R	22538970	.	A	C	1007.77	.	AC=1;AF=0.500;AN=2;BaseQRankSum=-2.489;ClippingRankSum=0.000;DP=63;ExcessHet=3.0103;FS=0.979;MLEAC=1;MLEAF=0.500;MQ=44.00;MQRankSum=0.000;QD=16.00;ReadPosRankSum=-0.167;SOR=0.965	GT:AD:DP:GQ:PL	0/1:35,28:63:99:1036,0,1665
2R	22538991	.	T	C	948.77	.	AC=1;AF=0.500;AN=2;BaseQRankSum=-2.895;ClippingRankSum=0.000;DP=64;ExcessHet=3.0103;FS=2.152;MLEAC=1;MLEAF=0.500;MQ=44.00;MQRankSum=0.000;QD=14.82;ReadPosRankSum=2.008;SOR=1.084	GT:AD:DP:GQ:PL	0/1:38,26:64:99:977,0,1755
2R	22539686	.	T	C	1319.77	.	AC=2;AF=1.00;AN=2;DP=51;ExcessHet=3.0103;FS=0.000;MLEAC=2;MLEAF=1.00;MQ=44.00;QD=25.88;SOR=0.732	GT:AD:DP:GQ:PL	1/1:0,51:51:99:1348,152,0
2R	22539961	.	G	C	839.77	.	AC=1;AF=0.500;AN=2;BaseQRankSum=-1.741;ClippingRankSum=0.000;DP=49;ExcessHet=3.0103;FS=5.986;MLEAC=1;MLEAF=0.500;MQ=44.00;MQRankSum=0.000;QD=17.14;ReadPosRankSum=-0.872;SOR=1.364	GT:AD:DP:GQ:PL	0/1:26,23:49:99:868,0,2051
2R	22539966	.	C	T	839.77	.	AC=1;AF=0.500;AN=2;BaseQRankSum=0.323;ClippingRankSum=0.000;DP=49;ExcessHet=3.0103;FS=5.986;MLEAC=1;MLEAF=0.500;MQ=44.00;MQRankSum=0.000;QD=17.14;ReadPosRankSum=-1.219;SOR=1.235	GT:AD:DP:GQ:PL	0/1:27,22:49:99:868,0,2051
2R	22539972	.	T	C	775.77	.	AC=1;AF=0.500;AN=2;BaseQRankSum=-1.772;ClippingRankSum=0.000;DP=45;ExcessHet=3.0103;FS=11.722;MLEAC=1;MLEAF=0.500;MQ=44.00;MQRankSum=0.000;QD=17.24;ReadPosRankSum=-0.886;SOR=1.919	GT:AD:DP:GQ:PL	0/1:26,19:45:99:804,0,1993
2R	22540097	.	G	A	840.77	.	AC=1;AF=0.500;AN=2;BaseQRankSum=1.478;ClippingRankSum=0.000;DP=67;ExcessHet=3.0103;FS=3.517;MLEAC=1;MLEAF=0.500;MQ=44.00;MQRankSum=0.000;QD=12.74;ReadPosRankSum=0.182;SOR=1.292	GT:AD:DP:GQ:PL	0/1:28,38:66:99:869,0,568
2R	22540113	.	G	A	669.77	.	AC=1;AF=0.500;AN=2;BaseQRankSum=1.990;ClippingRankSum=0.000;DP=65;ExcessHet=3.0103;FS=9.416;MLEAC=1;MLEAF=0.500;MQ=44.00;MQRankSum=0.000;QD=10.47;ReadPosRankSum=0.984;SOR=1.916	GT:AD:DP:GQ:PL	0/1:31,33:64:99:698,0,657
2R	22540129	.	G	A	703.77	.	AC=1;AF=0.500;AN=2;BaseQRankSum=0.967;ClippingRankSum=0.000;DP=66;ExcessHet=3.0103;FS=13.715;MLEAC=1;MLEAF=0.500;MQ=44.00;MQRankSum=0.000;QD=10.83;ReadPosRankSum=-0.672;SOR=2.194	GT:AD:DP:GQ:PL	0/1:31,34:65:99:732,0,675
2R	22540140	.	A	T	1115.77	.	AC=1;AF=0.500;AN=2;BaseQRankSum=1.426;ClippingRankSum=0.000;DP=61;ExcessHet=3.0103;FS=12.247;MLEAC=1;MLEAF=0.500;MQ=44.00;MQRankSum=0.000;QD=18.60;ReadPosRankSum=-1.057;SOR=2.303	GT:AD:DP:GQ:PL	0/1:30,30:60:99:1144,0,1405
2R	22540143	.	T	C	1089.77	.	AC=1;AF=0.500;AN=2;BaseQRankSum=-0.566;ClippingRankSum=0.000;DP=60;ExcessHet=3.0103;FS=12.247;MLEAC=1;MLEAF=0.500;MQ=44.00;MQRankSum=0.000;QD=18.47;ReadPosRankSum=-1.015;SOR=2.226	GT:AD:DP:GQ:PL	0/1:30,29:59:99:1118,0,1408
2R	22540329	.	T	C	2786.77	.	AC=2;AF=1.00;AN=2;DP=64;ExcessHet=3.0103;FS=0.000;MLEAC=2;MLEAF=1.00;MQ=44.00;QD=29.18;SOR=0.892	GT:AD:DP:GQ:PL	1/1:0,64:64:99:2815,193,0
2R	22540339	.	T	C	2860.77	.	AC=2;AF=1.00;AN=2;DP=63;ExcessHet=3.0103;FS=0.000;MLEAC=2;MLEAF=1.00;MQ=44.00;QD=32.10;SOR=1.092	GT:AD:DP:GQ:PL	1/1:0,63:63:99:2889,196,0
2R	22540340	.	G	A	2803.77	.	AC=2;AF=1.00;AN=2;DP=63;ExcessHet=3.0103;FS=0.000;MLEAC=2;MLEAF=1.00;MQ=44.00;QD=28.96;SOR=1.092	GT:AD:DP:GQ:PL	1/1:0,63:63:99:2832,190,0
2R	22540397	.	C	T	1460.77	.	AC=2;AF=1.00;AN=2;DP=54;ExcessHet=3.0103;FS=0.000;MLEAC=2;MLEAF=1.00;MQ=44.00;QD=27.05;SOR=0.767	GT:AD:DP:GQ:PL	1/1:0,54:54:99:1489,162,0
2R	22540429	.	T	A	1509.77	.	AC=2;AF=1.00;AN=2;DP=55;ExcessHet=3.0103;FS=0.000;MLEAC=2;MLEAF=1.00;MQ=43.96;QD=27.45;SOR=1.061	GT:AD:DP:GQ:PL	1/1:0,55:55:99:1538,165,0
2R	22540461	.	G	A	1535.77	.	AC=2;AF=1.00;AN=2;DP=55;ExcessHet=3.0103;FS=0.000;MLEAC=2;MLEAF=1.00;MQ=43.96;QD=27.92;SOR=1.262	GT:AD:DP:GQ:PL	1/1:0,55:55:99:1564,165,0
2R	22540506	.	A	G	1489.77	.	AC=2;AF=1.00;AN=2;DP=56;ExcessHet=3.0103;FS=0.000;MLEAC=2;MLEAF=1.00;MQ=43.97;QD=26.60;SOR=1.101	GT:AD:DP:GQ:PL	1/1:0,56:56:99:1518,167,0
2R	22540542	.	G	A	1773.77	.	AC=2;AF=1.00;AN=2;DP=64;ExcessHet=3.0103;FS=0.000;MLEAC=2;MLEAF=1.00;MQ=43.97;QD=27.72;SOR=0.892	GT:AD:DP:GQ:PL	1/1:0,64:64:99:1802,192,0
2R	22540649	.	C	A	508.77	.	AC=1;AF=0.500;AN=2;BaseQRankSum=0.353;ClippingRankSum=0.000;DP=59;ExcessHet=3.0103;FS=11.828;MLEAC=1;MLEAF=0.500;MQ=43.97;MQRankSum=-1.582;QD=8.77;ReadPosRankSum=-1.313;SOR=0.105	GT:AD:DP:GQ:PL	0/1:42,16:58:99:537,0,2126
2R	22540650	.	C	T	508.77	.	AC=1;AF=0.500;AN=2;BaseQRankSum=-1.278;ClippingRankSum=0.000;DP=59;ExcessHet=3.0103;FS=11.828;MLEAC=1;MLEAF=0.500;MQ=43.97;MQRankSum=-1.582;QD=8.77;ReadPosRankSum=-1.153;SOR=0.105	GT:AD:DP:GQ:PL	0/1:42,16:58:99:537,0,2126
2R	22540990	.	A	C	670.77	.	AC=1;AF=0.500;AN=2;BaseQRankSum=-0.772;ClippingRankSum=0.000;DP=59;ExcessHet=3.0103;FS=1.013;MLEAC=1;MLEAF=0.500;MQ=43.97;MQRankSum=-0.867;QD=11.56;ReadPosRankSum=0.124;SOR=0.957	GT:AD:DP:GQ:PL	0/1:26,32:58:99:699,0,551
2R	22541033	.	G	A	571.77	.	AC=1;AF=0.500;AN=2;BaseQRankSum=0.210;ClippingRankSum=0.000;DP=51;ExcessHet=3.0103;FS=1.106;MLEAC=1;MLEAF=0.500;MQ=43.96;MQRankSum=-0.810;QD=11.44;ReadPosRankSum=1.317;SOR=0.960	GT:AD:DP:GQ:PL	0/1:21,29:50:99:600,0,365
2R	22541066	.	C	G	973.77	.	AC=1;AF=0.500;AN=2;BaseQRankSum=-1.354;ClippingRankSum=0.000;DP=51;ExcessHet=3.0103;FS=0.000;MLEAC=1;MLEAF=0.500;MQ=44.00;MQRankSum=0.000;QD=19.48;ReadPosRankSum=0.257;SOR=0.627	GT:AD:DP:GQ:PL	0/1:21,29:50:99:1002,0,831
2R	22541089	.	A	G	1064.77	.	AC=1;AF=0.500;AN=2;BaseQRankSum=-1.776;ClippingRankSum=0.000;DP=54;ExcessHet=3.0103;FS=1.058;MLEAC=1;MLEAF=0.500;MQ=44.00;MQRankSum=0.000;QD=19.72;ReadPosRankSum=-1.008;SOR=0.944	GT:AD:DP:GQ:PL	0/1:23,31:54:99:1093,0,875
2R	22541208	.	A	C	689.77	.	AC=1;AF=0.500;AN=2;BaseQRankSum=-3.453;ClippingRankSum=0.000;DP=60;ExcessHet=3.0103;FS=1.037;MLEAC=1;MLEAF=0.500;MQ=43.95;MQRankSum=-1.328;QD=11.50;ReadPosRankSum=-1.131;SOR=0.661	GT:AD:DP:GQ:PL	0/1:39,21:60:99:718,0,1932
2R	22541232	.	A	G	663.77	.	AC=1;AF=0.500;AN=2;BaseQRankSum=-4.088;ClippingRankSum=0.000;DP=64;ExcessHet=3.0103;FS=0.997;MLEAC=1;MLEAF=0.500;MQ=43.95;MQRankSum=-1.349;QD=10.37;ReadPosRankSum=0.403;SOR=0.527	GT:AD:DP:GQ:PL	0/1:42,22:64:99:692,0,2019
2R	22541502	.	A	G	486.77	.	AC=1;AF=0.500;AN=2;BaseQRankSum=1.469;ClippingRankSum=0.000;DP=60;ExcessHet=3.0103;FS=5.210;MLEAC=1;MLEAF=0.500;MQ=44.00;MQRankSum=0.000;QD=8.11;ReadPosRankSum=-0.592;SOR=0.293	GT:AD:DP:GQ:PL	0/1:35,25:60:99:515,0,783
2R	22541515	.	G	T	435.77	.	AC=1;AF=0.500;AN=2;BaseQRankSum=1.998;ClippingRankSum=0.000;DP=60;ExcessHet=3.0103;FS=9.284;MLEAC=1;MLEAF=0.500;MQ=44.00;MQRankSum=0.000;QD=7.26;ReadPosRankSum=0.530;SOR=0.659	GT:AD:DP:GQ:PL	0/1:37,23:60:99:464,0,800
2R	22541606	.	A	G	447.77	.	AC=1;AF=0.500;AN=2;BaseQRankSum=1.157;ClippingRankSum=0.000;DP=48;ExcessHet=3.0103;FS=6.089;MLEAC=1;MLEAF=0.500;MQ=44.00;MQRankSum=0.000;QD=9.33;ReadPosRankSum=-0.592;SOR=0.867	GT:AD:DP:GQ:PL	0/1:26,22:48:99:476,0,566
2R	22541697	.	C	G	1696.77	.	AC=2;AF=1.00;AN=2;DP=65;ExcessHet=3.0103;FS=0.000;MLEAC=2;MLEAF=1.00;MQ=43.97;QD=26.10;SOR=0.723	GT:AD:DP:GQ:PL	1/1:0,65:65:99:1725,194,0
2R	22541744	.	C	G	742.77	.	AC=1;AF=0.500;AN=2;BaseQRankSum=-1.642;ClippingRankSum=0.000;DP=65;ExcessHet=3.0103;FS=0.000;MLEAC=1;MLEAF=0.500;MQ=43.97;MQRankSum=-0.867;QD=11.43;ReadPosRankSum=-0.790;SOR=0.735	GT:AD:DP:GQ:PL	0/1:29,36:65:99:771,0,588
2R	22541892	.	A	T	504.77	.	AC=1;AF=0.500;AN=2;BaseQRankSum=-0.761;ClippingRankSum=0.000;DP=59;ExcessHet=3.0103;FS=2.261;MLEAC=1;MLEAF=0.500;MQ=44.00;MQRankSum=0.000;QD=8.56;ReadPosRankSum=0.814;SOR=0.382	GT:AD:DP:GQ:PL	0/1:33,26:59:99:533,0,737
2R	22541914	.	A	C	587.77	.	AC=1;AF=0.500;AN=2;BaseQRankSum=0.898;ClippingRankSum=0.000;DP=57;ExcessHet=3.0103;FS=1.010;MLEAC=1;MLEAF=0.500;MQ=44.00;MQRankSum=0.000;QD=10.31;ReadPosRankSum=0.584;SOR=0.536	GT:AD:DP:GQ:PL	0/1:30,27:57:99:616,0,655
2R	22541939	.	C	A	606.77	.	AC=1;AF=0.500;AN=2;BaseQRankSum=-0.327;ClippingRankSum=0.000;DP=59;ExcessHet=3.0103;FS=0.000;MLEAC=1;MLEAF=0.500;MQ=44.00;MQRankSum=0.000;QD=10.28;ReadPosRankSum=0.159;SOR=0.760	GT:AD:DP:GQ:PL	0/1:30,29:59:99:635,0,629
2R	22541943	.	GT	G	387.73	.	AC=1;AF=0.500;AN=2;BaseQRankSum=-0.849;ClippingRankSum=0.000;DP=59;ExcessHet=3.0103;FS=1.047;MLEAC=1;MLEAF=0.500;MQ=44.00;MQRankSum=0.000;QD=7.05;ReadPosRankSum=0.000;SOR=0.721	GT:AD:DP:GQ:PL	0/1:27,28:55:99:425,0,435
2R	22542012	.	G	T	2731.77	.	AC=2;AF=1.00;AN=2;DP=61;ExcessHet=3.0103;FS=0.000;MLEAC=2;MLEAF=1.00;MQ=44.00;QD=33.13;SOR=0.941	GT:AD:DP:GQ:PL	1/1:0,61:61:99:2760,190,0
2R	22542013	.	T	A	2731.77	.	AC=2;AF=1.00;AN=2;DP=62;ExcessHet=3.0103;FS=0.000;MLEAC=2;MLEAF=1.00;MQ=44.00;QD=30.62;SOR=0.976	GT:AD:DP:GQ:PL	1/1:0,62:62:99:2760,190,0
2R	22542174	.	T	C	358.77	.	AC=1;AF=0.500;AN=2;BaseQRankSum=-2.820;ClippingRankSum=0.000;DP=54;ExcessHet=3.0103;FS=3.890;MLEAC=1;MLEAF=0.500;MQ=43.96;MQRankSum=-1.265;QD=6.64;ReadPosRankSum=-1.171;SOR=1.060	GT:AD:DP:GQ:PL	0/1:34,20:54:99:387,0,794
2R	22542231	.	C	T	2394.77	.	AC=2;AF=1.00;AN=2;DP=54;ExcessHet=3.0103;FS=0.000;MLEAC=2;MLEAF=1.00;MQ=43.96;QD=31.20;SOR=1.567	GT:AD:DP:GQ:PL	1/1:0,54:54:99:2423,163,0
2R	22542232	.	A	G	2421.77	.	AC=2;AF=1.00;AN=2;DP=54;ExcessHet=3.0103;FS=0.000;MLEAC=2;MLEAF=1.00;MQ=43.96;QD=28.52;SOR=1.567	GT:AD:DP:GQ:PL	1/1:0,54:54:99:2450,166,0
2R	22542240	.	G	A	2177.77	.	AC=2;AF=1.00;AN=2;DP=50;ExcessHet=3.0103;FS=0.000;MLEAC=2;MLEAF=1.00;MQ=43.96;QD=22.61;SOR=1.519	GT:AD:DP:GQ:PL	1/1:0,50:50:99:2206,150,0
2R	22542613	.	G	GA	797.73	.	AC=2;AF=1.00;AN=2;BaseQRankSum=-0.937;ClippingRankSum=0.000;DP=48;ExcessHet=3.0103;FS=4.037;MLEAC=2;MLEAF=1.00;MQ=44.00;MQRankSum=0.000;QD=17.73;ReadPosRankSum=1.095;SOR=1.033	GT:AD:DP:GQ:PL	1/1:1,44:45:99:834,111,0
2R	22543010	.	A	T	854.77	.	AC=1;AF=0.500;AN=2;BaseQRankSum=-0.445;ClippingRankSum=0.000;DP=57;ExcessHet=3.0103;FS=2.411;MLEAC=1;MLEAF=0.500;MQ=43.95;MQRankSum=-0.670;QD=15.00;ReadPosRankSum=-1.191;SOR=0.380	GT:AD:DP:GQ:PL	0/1:19,38:57:99:883,0,364
2R	22543055	.	T	C	1458.77	.	AC=2;AF=1.00;AN=2;BaseQRankSum=-1.376;ClippingRankSum=0.000;DP=57;ExcessHet=3.0103;FS=0.000;MLEAC=2;MLEAF=1.00;MQ=43.95;MQRankSum=0.000;QD=25.59;ReadPosRankSum=-0.441;SOR=0.321	GT:AD:DP:GQ:PL	1/1:1,56:57:99:1487,142,0
2R	22543164	.	T	TA	1209.73	.	AC=2;AF=1.00;AN=2;DP=57;ExcessHet=3.0103;FS=0.000;MLEAC=2;MLEAF=1.00;MQ=44.00;QD=22.00;SOR=1.487	GT:AD:DP:GQ:PL	1/1:0,55:55:99:1247,164,0
2R	22543209	.	C	G	1726.77	.	AC=2;AF=1.00;AN=2;DP=64;ExcessHet=3.0103;FS=0.000;MLEAC=2;MLEAF=1.00;MQ=44.14;QD=26.98;SOR=1.306	GT:AD:DP:GQ:PL	1/1:0,64:64:99:1755,192,0
2R	22543234	.	C	T	1878.77	.	AC=2;AF=1.00;AN=2;DP=68;ExcessHet=3.0103;FS=0.000;MLEAC=2;MLEAF=1.00;MQ=44.13;QD=27.63;SOR=1.263	GT:AD:DP:GQ:PL	1/1:0,68:68:99:1907,204,0
2R	22543702	.	G	A	753.77	.	AC=1;AF=0.500;AN=2;BaseQRankSum=0.951;ClippingRankSum=0.000;DP=56;ExcessHet=3.0103;FS=5.552;MLEAC=1;MLEAF=0.500;MQ=43.93;MQRankSum=0.339;QD=13.46;ReadPosRankSum=-1.305;SOR=0.476	GT:AD:DP:GQ:PL	0/1:22,34:56:99:782,0,418
2R	22544033	.	A	G	1481.77	.	AC=2;AF=1.00;AN=2;DP=57;ExcessHet=3.0103;FS=0.000;MLEAC=2;MLEAF=1.00;MQ=47.62;QD=26.46;SOR=0.922	GT:AD:DP:GQ:PL	1/1:0,56:56:99:1510,168,0
2R	22544073	.	T	TTTTTTTTTTGTTAAAACTCGCC,TTTTTTTTTTTGTTAAAACTCGCC	2374.73	.	AC=1,1;AF=0.500,0.500;AN=2;DP=55;ExcessHet=3.0103;FS=0.000;MLEAC=1,1;MLEAF=0.500,0.500;MQ=47.53;QD=29.62;SOR=0.741	GT:AD:DP:GQ:PL	1/2:0,21,25:46:99:2412,541,363,406,0,226
2R	22544112	.	T	C	1180.77	.	AC=2;AF=1.00;AN=2;DP=46;ExcessHet=3.0103;FS=0.000;MLEAC=2;MLEAF=1.00;MQ=43.39;QD=26.24;SOR=0.929	GT:AD:DP:GQ:PL	1/1:0,45:45:99:1209,134,0
2R	22544217	.	CAAAAAA	C	1613.73	.	AC=2;AF=1.00;AN=2;DP=41;ExcessHet=3.0103;FS=0.000;MLEAC=2;MLEAF=1.00;MQ=43.40;QD=32.53;SOR=1.121	GT:AD:DP:GQ:PL	1/1:0,37:37:99:1651,112,0
2R	22544276	.	G	C	1890.77	.	AC=2;AF=1.00;AN=2;DP=43;ExcessHet=3.0103;FS=0.000;MLEAC=2;MLEAF=1.00;MQ=43.35;QD=27.21;SOR=1.455	GT:AD:DP:GQ:PL	1/1:0,43:43:99:1919,129,0
2R	22544284	.	G	A	1979.77	.	AC=2;AF=1.00;AN=2;DP=44;ExcessHet=3.0103;FS=0.000;MLEAC=2;MLEAF=1.00;MQ=43.34;QD=25.52;SOR=1.364	GT:AD:DP:GQ:PL	1/1:0,44:44:99:2008,138,0
2R	22544285	.	G	A	2002.77	.	AC=2;AF=1.00;AN=2;DP=43;ExcessHet=3.0103;FS=0.000;MLEAC=2;MLEAF=1.00;MQ=43.33;QD=30.09;SOR=1.312	GT:AD:DP:GQ:PL	1/1:0,43:43:99:2031,141,0
2R	22544299	.	G	A	1777.77	.	AC=2;AF=1.00;AN=2;DP=42;ExcessHet=3.0103;FS=0.000;MLEAC=2;MLEAF=1.00;MQ=43.38;QD=34.68;SOR=1.259	GT:AD:DP:GQ:PL	1/1:0,42:42:99:1806,126,0
2R	22544374	.	T	C	1415.77	.	AC=2;AF=1.00;AN=2;DP=52;ExcessHet=3.0103;FS=0.000;MLEAC=2;MLEAF=1.00;MQ=43.70;QD=27.23;SOR=1.036	GT:AD:DP:GQ:PL	1/1:0,52:52:99:1444,155,0
2R	22544532	.	T	C	2255.77	.	AC=2;AF=1.00;AN=2;DP=51;ExcessHet=3.0103;FS=0.000;MLEAC=2;MLEAF=1.00;MQ=43.58;QD=27.75;SOR=1.051	GT:AD:DP:GQ:PL	1/1:0,50:50:99:2284,153,0
2R	22544536	.	T	C	2491.77	.	AC=2;AF=1.00;AN=2;DP=52;ExcessHet=3.0103;FS=0.000;MLEAC=2;MLEAF=1.00;MQ=43.51;QD=33.29;SOR=0.994	GT:AD:DP:GQ:PL	1/1:0,51:51:99:2520,169,0
2R	22544539	.	T	TAA	2482.73	.	AC=2;AF=1.00;AN=2;DP=57;ExcessHet=3.0103;FS=0.000;MLEAC=2;MLEAF=1.00;MQ=43.48;QD=29.15;SOR=0.841	GT:AD:DP:GQ:PL	1/1:0,56:56:99:2520,169,0
2R	22544545	.	A	G	2401.77	.	AC=2;AF=1.00;AN=2;DP=52;ExcessHet=3.0103;FS=0.000;MLEAC=2;MLEAF=1.00;MQ=43.47;QD=36.95;SOR=0.900	GT:AD:DP:GQ:PL	1/1:0,51:51:99:2430,163,0
2R	22544635	.	T	A	1677.77	.	AC=2;AF=1.00;AN=2;DP=61;ExcessHet=3.0103;FS=0.000;MLEAC=2;MLEAF=1.00;MQ=43.68;QD=27.50;SOR=0.865	GT:AD:DP:GQ:PL	1/1:0,61:61:99:1706,183,0
2R	22544754	.	T	C	2474.77	.	AC=2;AF=1.00;AN=2;DP=60;ExcessHet=3.0103;FS=0.000;MLEAC=2;MLEAF=1.00;MQ=43.18;QD=26.50;SOR=0.693	GT:AD:DP:GQ:PL	1/1:0,60:60:99:2503,181,0
2R	22544776	.	T	TAAACTCCAAGCG	2763.73	.	AC=2;AF=1.00;AN=2;DP=56;ExcessHet=3.0103;FS=0.000;MLEAC=2;MLEAF=1.00;MQ=43.08;QD=29.62;SOR=0.693	GT:AD:DP:GQ:PL	1/1:0,56:56:99:2801,190,0
2R	22544833	.	TA	T	1644.73	.	AC=2;AF=1.00;AN=2;DP=57;ExcessHet=3.0103;FS=0.000;MLEAC=2;MLEAF=1.00;MQ=42.97;QD=28.85;SOR=0.728	GT:AD:DP:GQ:PL	1/1:0,57:57:99:1682,171,0
2R	22544911	.	G	A	1171.77	.	AC=1;AF=0.500;AN=2;BaseQRankSum=1.280;ClippingRankSum=0.000;DP=55;ExcessHet=3.0103;FS=3.833;MLEAC=1;MLEAF=0.500;MQ=43.40;MQRankSum=0.846;QD=21.30;ReadPosRankSum=1.055;SOR=0.418	GT:AD:DP:GQ:PL	0/1:24,31:55:99:1200,0,908
2R	22544915	.	C	A	817.77	.	AC=1;AF=0.500;AN=2;BaseQRankSum=3.682;ClippingRankSum=0.000;DP=54;ExcessHet=3.0103;FS=5.483;MLEAC=1;MLEAF=0.500;MQ=43.39;MQRankSum=-0.767;QD=15.14;ReadPosRankSum=-1.098;SOR=1.206	GT:AD:DP:GQ:PL	0/1:30,24:54:99:846,0,1229
2R	22544918	.	A	C	1173.77	.	AC=1;AF=0.500;AN=2;BaseQRankSum=-0.675;ClippingRankSum=0.000;DP=54;ExcessHet=3.0103;FS=5.471;MLEAC=1;MLEAF=0.500;MQ=43.35;MQRankSum=0.597;QD=21.74;ReadPosRankSum=0.753;SOR=0.634	GT:AD:DP:GQ:PL	0/1:23,31:54:99:1202,0,872
2R	22544922	.	C	A	774.77	.	AC=1;AF=0.500;AN=2;BaseQRankSum=1.507;ClippingRankSum=0.000;DP=49;ExcessHet=3.0103;FS=4.055;MLEAC=1;MLEAF=0.500;MQ=43.64;MQRankSum=0.045;QD=15.81;ReadPosRankSum=-1.298;SOR=0.963	GT:AD:DP:GQ:PL	0/1:27,22:49:99:803,0,1193
2R	22544995	.	GGTGTGTGTGT	G	1852.73	.	AC=2;AF=1.00;AN=2;DP=44;ExcessHet=3.0103;FS=0.000;MLEAC=2;MLEAF=1.00;MQ=42.77;QD=29.48;SOR=0.788	GT:AD:DP:GQ:PL	1/1:0,42:42:99:1890,127,0
2R	22545268	.	A	G	498.77	.	AC=1;AF=0.500;AN=2;BaseQRankSum=-1.792;ClippingRankSum=0.000;DP=44;ExcessHet=3.0103;FS=6.578;MLEAC=1;MLEAF=0.500;MQ=43.57;MQRankSum=0.265;QD=11.34;ReadPosRankSum=0.921;SOR=1.041	GT:AD:DP:GQ:PL	0/1:18,26:44:99:527,0,388
2R	22545346	.	CAAAA	C,CA	1839.73	.	AC=1,1;AF=0.500,0.500;AN=2;DP=50;ExcessHet=3.0103;FS=0.000;MLEAC=1,1;MLEAF=0.500,0.500;MQ=43.56;QD=25.60;SOR=0.963	GT:AD:DP:GQ:PL	1/2:0,27,21:48:99:1877,456,314,587,0,445
2R	22546017	.	C	T	1108.77	.	AC=1;AF=0.500;AN=2;BaseQRankSum=1.080;ClippingRankSum=0.000;DP=67;ExcessHet=3.0103;FS=0.954;MLEAC=1;MLEAF=0.500;MQ=44.00;MQRankSum=0.000;QD=16.55;ReadPosRankSum=-0.257;SOR=0.498	GT:AD:DP:GQ:PL	0/1:37,30:67:99:1137,0,1738
2R	22546019	.	G	A	1108.77	.	AC=1;AF=0.500;AN=2;BaseQRankSum=2.133;ClippingRankSum=0.000;DP=65;ExcessHet=3.0103;FS=0.937;MLEAC=1;MLEAF=0.500;MQ=44.00;MQRankSum=0.000;QD=17.06;ReadPosRankSum=-1.204;SOR=0.570	GT:AD:DP:GQ:PL	0/1:35,30:65:99:1137,0,1738
2R	22546134	.	G	GT	215.73	.	AC=1;AF=0.500;AN=2;BaseQRankSum=-2.178;ClippingRankSum=0.000;DP=49;ExcessHet=3.0103;FS=18.443;MLEAC=1;MLEAF=0.500;MQ=43.92;MQRankSum=0.856;QD=4.79;ReadPosRankSum=-1.219;SOR=1.593	GT:AD:DP:GQ:PL	0/1:26,19:45:99:253,0,383
2R	22546332	.	G	GTTGTTGTTGTTGTTC	1131.73	.	AC=1;AF=0.500;AN=2;BaseQRankSum=-0.975;ClippingRankSum=0.000;DP=44;ExcessHet=3.0103;FS=1.264;MLEAC=1;MLEAF=0.500;MQ=43.06;MQRankSum=-1.671;QD=28.29;ReadPosRankSum=-1.436;SOR=0.694	GT:AD:DP:GQ:PL	0/1:16,24:40:99:1169,0,705
2R	22546344	.	C	G	1039.77	.	AC=1;AF=0.500;AN=2;BaseQRankSum=0.000;ClippingRankSum=0.000;DP=46;ExcessHet=3.0103;FS=2.593;MLEAC=1;MLEAF=0.500;MQ=43.10;MQRankSum=-1.712;QD=22.60;ReadPosRankSum=-0.893;SOR=1.041	GT:AD:DP:GQ:PL	0/1:19,27:46:99:1068,0,793
2R	22546419	.	CCACA	C	1096.73	.	AC=1;AF=0.500;AN=2;BaseQRankSum=0.149;ClippingRankSum=0.000;DP=52;ExcessHet=3.0103;FS=4.591;MLEAC=1;MLEAF=0.500;MQ=43.82;MQRankSum=-0.683;QD=24.37;ReadPosRankSum=-0.587;SOR=0.788	GT:AD:DP:GQ:PL	0/1:15,30:45:99:1134,0,574
2R	22547055	.	ATCAG	A	961.73	.	AC=1;AF=0.500;AN=2;BaseQRankSum=0.067;ClippingRankSum=0.000;DP=44;ExcessHet=3.0103;FS=6.527;MLEAC=1;MLEAF=0.500;MQ=44.00;MQRankSum=0.000;QD=22.90;ReadPosRankSum=1.805;SOR=0.643	GT:AD:DP:GQ:PL	0/1:17,25:42:99:999,0,845
2R	22547791	.	T	G	844.77	.	AC=1;AF=0.500;AN=2;BaseQRankSum=-1.293;ClippingRankSum=0.000;DP=54;ExcessHet=3.0103;FS=1.168;MLEAC=1;MLEAF=0.500;MQ=43.93;MQRankSum=-0.616;QD=15.94;ReadPosRankSum=0.126;SOR=0.970	GT:AD:DP:GQ:PL	0/1:16,37:53:99:873,0,292
2R	22547856	.	T	C	592.77	.	AC=1;AF=0.500;AN=2;BaseQRankSum=0.153;ClippingRankSum=0.000;DP=44;ExcessHet=3.0103;FS=0.000;MLEAC=1;MLEAF=0.500;MQ=43.91;MQRankSum=-0.709;QD=13.47;ReadPosRankSum=1.331;SOR=0.693	GT:AD:DP:GQ:PL	0/1:16,28:44:99:621,0,282
2R	22547894	.	GA	G	197.73	.	AC=1;AF=0.500;AN=2;BaseQRankSum=0.598;ClippingRankSum=0.000;DP=38;ExcessHet=3.0103;FS=0.000;MLEAC=1;MLEAF=0.500;MQ=43.80;MQRankSum=1.478;QD=5.82;ReadPosRankSum=0.190;SOR=0.693	GT:AD:DP:GQ:PL	0/1:17,17:34:99:235,0,250
2R	22547919	.	GA	G	478.73	.	AC=1;AF=0.500;AN=2;BaseQRankSum=1.056;ClippingRankSum=0.000;DP=44;ExcessHet=3.0103;FS=1.329;MLEAC=1;MLEAF=0.500;MQ=43.78;MQRankSum=-0.032;QD=12.28;ReadPosRankSum=-0.372;SOR=1.040	GT:AD:DP:GQ:PL	0/1:13,26:39:99:516,0,198
2R	22547941	.	TA	T	356.73	.	AC=1;AF=0.500;AN=2;BaseQRankSum=-0.161;ClippingRankSum=0.000;DP=45;ExcessHet=3.0103;FS=4.581;MLEAC=1;MLEAF=0.500;MQ=43.87;MQRankSum=0.278;QD=8.49;ReadPosRankSum=0.692;SOR=1.308	GT:AD:DP:GQ:PL	0/1:17,25:42:99:394,0,231
2R	22548117	.	C	G	550.77	.	AC=1;AF=0.500;AN=2;BaseQRankSum=0.026;ClippingRankSum=0.000;DP=43;ExcessHet=3.0103;FS=1.194;MLEAC=1;MLEAF=0.500;MQ=43.95;MQRankSum=1.284;QD=12.81;ReadPosRankSum=-1.314;SOR=0.761	GT:AD:DP:GQ:PL	0/1:17,26:43:99:579,0,342
2R	22548134	.	G	A	597.77	.	AC=1;AF=0.500;AN=2;BaseQRankSum=0.834;ClippingRankSum=0.000;DP=45;ExcessHet=3.0103;FS=1.174;MLEAC=1;MLEAF=0.500;MQ=43.96;MQRankSum=1.270;QD=13.28;ReadPosRankSum=-0.691;SOR=0.597	GT:AD:DP:GQ:PL	0/1:18,27:45:99:626,0,371
2R	22548192	.	C	T	602.77	.	AC=1;AF=0.500;AN=2;BaseQRankSum=1.937;ClippingRankSum=0.000;DP=54;ExcessHet=3.0103;FS=0.000;MLEAC=1;MLEAF=0.500;MQ=44.00;MQRankSum=0.000;QD=11.16;ReadPosRankSum=1.025;SOR=0.693	GT:AD:DP:GQ:PL	0/1:25,29:54:99:631,0,494
2R	22548227	.	A	C	1576.77	.	AC=2;AF=1.00;AN=2;DP=60;ExcessHet=3.0103;FS=0.000;MLEAC=2;MLEAF=1.00;MQ=44.00;QD=26.28;SOR=0.760	GT:AD:DP:GQ:PL	1/1:0,60:60:99:1605,179,0
2R	22548238	.	C	G	592.77	.	AC=1;AF=0.500;AN=2;BaseQRankSum=-0.725;ClippingRankSum=0.000;DP=61;ExcessHet=3.0103;FS=0.000;MLEAC=1;MLEAF=0.500;MQ=44.00;MQRankSum=0.000;QD=9.72;ReadPosRankSum=1.360;SOR=0.638	GT:AD:DP:GQ:PL	0/1:31,30:61:99:621,0,640
2R	22548340	.	C	CTGG	1221.73	.	AC=1;AF=0.500;AN=2;BaseQRankSum=0.610;ClippingRankSum=0.000;DP=60;ExcessHet=3.0103;FS=3.594;MLEAC=1;MLEAF=0.500;MQ=44.00;MQRankSum=0.000;QD=20.36;ReadPosRankSum=-1.527;SOR=1.032	GT:AD:DP:GQ:PL	0/1:28,32:60:99:1259,0,1240
2R	22548359	.	T	A	662.77	.	AC=1;AF=0.500;AN=2;BaseQRankSum=-0.316;ClippingRankSum=0.000;DP=60;ExcessHet=3.0103;FS=5.222;MLEAC=1;MLEAF=0.500;MQ=44.00;MQRankSum=0.000;QD=11.05;ReadPosRankSum=-0.371;SOR=1.114	GT:AD:DP:GQ:PL	0/1:29,31:60:99:691,0,612
2R	22548482	.	G	A	276.77	.	AC=1;AF=0.500;AN=2;BaseQRankSum=0.158;ClippingRankSum=0.000;DP=55;ExcessHet=3.0103;FS=0.000;MLEAC=1;MLEAF=0.500;MQ=44.00;MQRankSum=0.000;QD=5.03;ReadPosRankSum=-0.702;SOR=0.698	GT:AD:DP:GQ:PL	0/1:38,17:55:99:305,0,905
2R	22548688	.	A	G	499.77	.	AC=1;AF=0.500;AN=2;BaseQRankSum=-3.577;ClippingRankSum=0.000;DP=68;ExcessHet=3.0103;FS=0.935;MLEAC=1;MLEAF=0.500;MQ=44.00;MQRankSum=0.000;QD=7.35;ReadPosRankSum=1.014;SOR=0.867	GT:AD:DP:GQ:PL	0/1:41,27:68:99:528,0,948
2R	22548716	.	G	C	802.77	.	AC=1;AF=0.500;AN=2;BaseQRankSum=-0.466;ClippingRankSum=0.000;DP=66;ExcessHet=3.0103;FS=2.185;MLEAC=1;MLEAF=0.500;MQ=44.00;MQRankSum=0.000;QD=12.16;ReadPosRankSum=0.322;SOR=1.118	GT:AD:DP:GQ:PL	0/1:43,23:66:99:831,0,1934
2R	22548718	.	T	C	802.77	.	AC=1;AF=0.500;AN=2;BaseQRankSum=0.855;ClippingRankSum=0.000;DP=69;ExcessHet=3.0103;FS=2.082;MLEAC=1;MLEAF=0.500;MQ=44.00;MQRankSum=0.000;QD=11.63;ReadPosRankSum=0.254;SOR=0.996	GT:AD:DP:GQ:PL	0/1:45,24:69:99:831,0,1934
2R	22549125	.	A	AC	143.73	.	AC=1;AF=0.500;AN=2;BaseQRankSum=-1.159;ClippingRankSum=0.000;DP=34;ExcessHet=3.0103;FS=0.000;MLEAC=1;MLEAF=0.500;MQ=44.00;MQRankSum=0.000;QD=4.23;ReadPosRankSum=-0.815;SOR=0.941	GT:AD:DP:GQ:PL	0/1:24,10:34:99:181,0,618
2R	22549149	.	C	A	149.77	.	AC=1;AF=0.500;AN=2;BaseQRankSum=-0.065;ClippingRankSum=0.000;DP=39;ExcessHet=3.0103;FS=1.438;MLEAC=1;MLEAF=0.500;MQ=44.28;MQRankSum=1.652;QD=3.84;ReadPosRankSum=0.828;SOR=0.376	GT:AD:DP:GQ:PL	0/1:28,11:39:99:178,0,681
2R	22549253	.	C	T	249.77	.	AC=1;AF=0.500;AN=2;BaseQRankSum=1.011;ClippingRankSum=0.000;DP=39;ExcessHet=3.0103;FS=1.309;MLEAC=1;MLEAF=0.500;MQ=43.81;MQRankSum=-1.283;QD=6.40;ReadPosRankSum=0.813;SOR=1.022	GT:AD:DP:GQ:PL	0/1:25,14:39:99:278,0,525
2R	22549283	.	A	C	494.77	.	AC=1;AF=0.500;AN=2;BaseQRankSum=-0.608;ClippingRankSum=0.000;DP=38;ExcessHet=3.0103;FS=2.826;MLEAC=1;MLEAF=0.500;MQ=43.81;MQRankSum=-1.184;QD=13.02;ReadPosRankSum=-0.424;SOR=1.062	GT:AD:DP:GQ:PL	0/1:23,15:38:99:523,0,1089
2R	22549293	.	C	T	486.77	.	AC=1;AF=0.500;AN=2;BaseQRankSum=0.127;ClippingRankSum=0.000;DP=41;ExcessHet=3.0103;FS=4.675;MLEAC=1;MLEAF=0.500;MQ=43.82;MQRankSum=-1.266;QD=11.87;ReadPosRankSum=-0.560;SOR=0.957	GT:AD:DP:GQ:PL	0/1:26,15:41:99:515,0,1163
2R	22550111	.	A	G	700.77	.	AC=1;AF=0.500;AN=2;BaseQRankSum=-1.920;ClippingRankSum=0.000;DP=54;ExcessHet=3.0103;FS=4.003;MLEAC=1;MLEAF=0.500;MQ=44.50;MQRankSum=1.972;QD=12.98;ReadPosRankSum=0.125;SOR=0.277	GT:AD:DP:GQ:PL	0/1:21,33:54:99:729,0,431
2R	22550137	.	A	AT	689.73	.	AC=1;AF=0.500;AN=2;BaseQRankSum=1.006;ClippingRankSum=0.000;DP=54;ExcessHet=3.0103;FS=2.393;MLEAC=1;MLEAF=0.500;MQ=44.46;MQRankSum=-2.373;QD=12.77;ReadPosRankSum=-0.511;SOR=1.127	GT:AD:DP:GQ:PL	0/1:34,20:54:99:727,0,1367
2R	22550138	.	G	A	698.77	.	AC=1;AF=0.500;AN=2;BaseQRankSum=-1.268;ClippingRankSum=0.000;DP=53;ExcessHet=3.0103;FS=3.966;MLEAC=1;MLEAF=0.500;MQ=44.47;MQRankSum=-2.441;QD=13.18;ReadPosRankSum=-0.148;SOR=1.292	GT:AD:DP:GQ:PL	0/1:34,19:53:99:727,0,1367
2R	22550145	.	A	G	712.77	.	AC=1;AF=0.500;AN=2;BaseQRankSum=-1.054;ClippingRankSum=0.000;DP=49;ExcessHet=3.0103;FS=4.237;MLEAC=1;MLEAF=0.500;MQ=44.47;MQRankSum=-2.651;QD=14.55;ReadPosRankSum=-1.416;SOR=1.414	GT:AD:DP:GQ:PL	0/1:30,19:49:99:741,0,1241
2R	22550174	.	T	TAATATTATTA	611.73	.	AC=1;AF=0.500;AN=2;BaseQRankSum=0.072;ClippingRankSum=0.000;DP=46;ExcessHet=3.0103;FS=1.206;MLEAC=1;MLEAF=0.500;MQ=43.77;MQRankSum=-4.517;QD=13.30;ReadPosRankSum=-1.269;SOR=0.851	GT:AD:DP:GQ:PL	0/1:30,16:46:99:649,0,1189
2R	22550179	.	A	AATACTTAG	582.73	.	AC=1;AF=0.500;AN=2;BaseQRankSum=-0.063;ClippingRankSum=0.000;DP=45;ExcessHet=3.0103;FS=0.000;MLEAC=1;MLEAF=0.500;MQ=43.52;MQRankSum=-5.064;QD=12.95;ReadPosRankSum=-1.494;SOR=0.631	GT:AD:DP:GQ:PL	0/1:29,16:45:99:620,0,1167
2R	22550277	.	A	C	811.77	.	AC=2;AF=1.00;AN=2;DP=38;ExcessHet=3.0103;FS=0.000;MLEAC=2;MLEAF=1.00;MQ=43.77;QD=22.55;SOR=0.927	GT:AD:DP:GQ:PL	1/1:0,36:36:99:840,104,0
2R	22550436	.	C	T	710.77	.	AC=1;AF=0.500;AN=2;BaseQRankSum=1.880;ClippingRankSum=0.000;DP=47;ExcessHet=3.0103;FS=0.000;MLEAC=1;MLEAF=0.500;MQ=43.92;MQRankSum=2.121;QD=15.12;ReadPosRankSum=-1.342;SOR=0.582	GT:AD:DP:GQ:PL	0/1:15,32:47:99:739,0,253
2R	22550530	.	C	A	489.77	.	AC=1;AF=0.500;AN=2;BaseQRankSum=0.721;ClippingRankSum=0.000;DP=42;ExcessHet=3.0103;FS=9.292;MLEAC=1;MLEAF=0.500;MQ=43.61;MQRankSum=-0.818;QD=11.66;ReadPosRankSum=0.559;SOR=1.389	GT:AD:DP:GQ:PL	0/1:18,24:42:99:518,0,372
2R	22550692	.	G	A	514.77	.	AC=1;AF=0.500;AN=2;BaseQRankSum=0.912;ClippingRankSum=0.000;DP=36;ExcessHet=3.0103;FS=3.110;MLEAC=1;MLEAF=0.500;MQ=43.89;MQRankSum=-0.994;QD=14.71;ReadPosRankSum=0.589;SOR=0.780	GT:AD:DP:GQ:PL	0/1:12,23:35:99:543,0,400
2R	22550704	.	A	C	368.77	.	AC=1;AF=0.500;AN=2;BaseQRankSum=-0.378;ClippingRankSum=0.000;DP=34;ExcessHet=3.0103;FS=1.377;MLEAC=1;MLEAF=0.500;MQ=43.88;MQRankSum=-1.114;QD=11.17;ReadPosRankSum=0.979;SOR=0.791	GT:AD:DP:GQ:PL	0/1:13,20:33:99:397,0,474
2R	22550719	.	T	C	230.77	.	AC=1;AF=0.500;AN=2;BaseQRankSum=-2.380;ClippingRankSum=0.000;DP=33;ExcessHet=3.0103;FS=0.000;MLEAC=1;MLEAF=0.500;MQ=43.94;MQRankSum=0.891;QD=7.21;ReadPosRankSum=0.216;SOR=0.757	GT:AD:DP:GQ:PL	0/1:19,13:32:99:259,0,450
2R	22550744	.	G	C	356.77	.	AC=1;AF=0.500;AN=2;BaseQRankSum=1.206;ClippingRankSum=0.000;DP=31;ExcessHet=3.0103;FS=0.000;MLEAC=1;MLEAF=0.500;MQ=43.94;MQRankSum=-0.843;QD=11.51;ReadPosRankSum=-1.509;SOR=0.804	GT:AD:DP:GQ:PL	0/1:14,17:31:99:385,0,476
2R	22550781	.	T	C	267.77	.	AC=1;AF=0.500;AN=2;BaseQRankSum=-1.994;ClippingRankSum=0.000;DP=32;ExcessHet=3.0103;FS=1.451;MLEAC=1;MLEAF=0.500;MQ=43.94;MQRankSum=-0.968;QD=8.64;ReadPosRankSum=0.173;SOR=1.148	GT:AD:DP:GQ:PL	0/1:16,15:31:99:296,0,521
2R	22550794	.	A	G	375.77	.	AC=1;AF=0.500;AN=2;BaseQRankSum=0.363;ClippingRankSum=0.000;DP=35;ExcessHet=3.0103;FS=1.394;MLEAC=1;MLEAF=0.500;MQ=43.94;MQRankSum=-0.884;QD=11.05;ReadPosRankSum=-0.472;SOR=1.165	GT:AD:DP:GQ:PL	0/1:16,18:34:99:404,0,531
2R	22550839	.	G	A	331.77	.	AC=1;AF=0.500;AN=2;BaseQRankSum=0.124;ClippingRankSum=0.000;DP=32;ExcessHet=3.0103;FS=0.000;MLEAC=1;MLEAF=0.500;MQ=43.94;MQRankSum=1.097;QD=10.70;ReadPosRankSum=-1.725;SOR=0.804	GT:AD:DP:GQ:PL	0/1:15,16:31:99:360,0,318
2R	22550854	.	A	G	1116.77	.	AC=2;AF=1.00;AN=2;DP=34;ExcessHet=3.0103;FS=0.000;MLEAC=2;MLEAF=1.00;MQ=43.94;QD=34.90;SOR=0.818	GT:AD:DP:GQ:PL	1/1:0,32:32:96:1145,96,0
2R	22550881	.	A	T	356.77	.	AC=1;AF=0.500;AN=2;BaseQRankSum=0.049;ClippingRankSum=0.000;DP=37;ExcessHet=3.0103;FS=0.000;MLEAC=1;MLEAF=0.500;MQ=43.95;MQRankSum=-0.944;QD=9.91;ReadPosRankSum=-0.887;SOR=0.693	GT:AD:DP:GQ:PL	0/1:18,18:36:99:385,0,383
2R	22550902	.	T	C	838.77	.	AC=1;AF=0.500;AN=2;BaseQRankSum=-0.071;ClippingRankSum=0.000;DP=42;ExcessHet=3.0103;FS=1.204;MLEAC=1;MLEAF=0.500;MQ=44.00;MQRankSum=0.000;QD=20.46;ReadPosRankSum=-1.695;SOR=0.799	GT:AD:DP:GQ:PL	0/1:19,22:41:99:867,0,708
2R	22550907	.	G	A	872.77	.	AC=1;AF=0.500;AN=2;BaseQRankSum=1.019;ClippingRankSum=0.000;DP=43;ExcessHet=3.0103;FS=1.210;MLEAC=1;MLEAF=0.500;MQ=44.00;MQRankSum=0.000;QD=20.78;ReadPosRankSum=-1.752;SOR=0.895	GT:AD:DP:GQ:PL	0/1:19,23:42:99:901,0,705
2R	22550929	.	A	G	479.77	.	AC=1;AF=0.500;AN=2;BaseQRankSum=-0.808;ClippingRankSum=0.000;DP=41;ExcessHet=3.0103;FS=0.000;MLEAC=1;MLEAF=0.500;MQ=44.00;MQRankSum=0.000;QD=11.70;ReadPosRankSum=-0.994;SOR=0.580	GT:AD:DP:GQ:PL	0/1:18,23:41:99:508,0,394
2R	22551067	.	T	C	1729.77	.	AC=2;AF=1.00;AN=2;DP=42;ExcessHet=3.0103;FS=0.000;MLEAC=2;MLEAF=1.00;MQ=44.00;QD=26.46;SOR=1.259	GT:AD:DP:GQ:PL	1/1:0,42:42:99:1758,126,0
2R	22551091	.	T	C	1821.77	.	AC=2;AF=1.00;AN=2;DP=44;ExcessHet=3.0103;FS=0.000;MLEAC=2;MLEAF=1.00;MQ=43.96;QD=32.22;SOR=1.508	GT:AD:DP:GQ:PL	1/1:0,44:44:99:1850,135,0
2R	22551130	.	A	G	558.77	.	AC=1;AF=0.500;AN=2;BaseQRankSum=-3.104;ClippingRankSum=0.000;DP=43;ExcessHet=3.0103;FS=0.000;MLEAC=1;MLEAF=0.500;MQ=43.95;MQRankSum=-0.761;QD=12.99;ReadPosRankSum=-0.137;SOR=0.892	GT:AD:DP:GQ:PL	0/1:17,26:43:99:587,0,351
2R	22551169	.	C	A	568.77	.	AC=1;AF=0.500;AN=2;BaseQRankSum=-0.652;ClippingRankSum=0.000;DP=41;ExcessHet=3.0103;FS=0.000;MLEAC=1;MLEAF=0.500;MQ=43.95;MQRankSum=-0.681;QD=14.22;ReadPosRankSum=1.097;SOR=0.591	GT:AD:DP:GQ:PL	0/1:14,26:40:99:597,0,266
2R	22551205	.	G	A	691.77	.	AC=1;AF=0.500;AN=2;BaseQRankSum=-1.402;ClippingRankSum=0.000;DP=44;ExcessHet=3.0103;FS=1.256;MLEAC=1;MLEAF=0.500;MQ=43.91;MQRankSum=-0.891;QD=15.72;ReadPosRankSum=1.184;SOR=0.495	GT:AD:DP:GQ:PL	0/1:13,31:44:99:720,0,234
2R	22551277	.	G	T	831.77	.	AC=1;AF=0.500;AN=2;BaseQRankSum=0.984;ClippingRankSum=0.000;DP=53;ExcessHet=3.0103;FS=14.502;MLEAC=1;MLEAF=0.500;MQ=43.93;MQRankSum=-0.952;QD=15.69;ReadPosRankSum=-0.332;SOR=0.069	GT:AD:DP:GQ:PL	0/1:17,36:53:99:860,0,317
2R	22551322	.	T	C	685.77	.	AC=1;AF=0.500;AN=2;BaseQRankSum=-1.754;ClippingRankSum=0.000;DP=47;ExcessHet=3.0103;FS=12.496;MLEAC=1;MLEAF=0.500;MQ=43.92;MQRankSum=-0.946;QD=14.59;ReadPosRankSum=-0.400;SOR=0.308	GT:AD:DP:GQ:PL	0/1:15,32:47:99:714,0,289
2R	22551442	.	G	C	170.77	.	AC=1;AF=0.500;AN=2;BaseQRankSum=0.802;ClippingRankSum=0.000;DP=28;ExcessHet=3.0103;FS=9.428;MLEAC=1;MLEAF=0.500;MQ=44.00;MQRankSum=0.000;QD=6.10;ReadPosRankSum=0.223;SOR=1.456	GT:AD:DP:GQ:PL	0/1:18,10:28:99:199,0,423
2R	22551610	.	T	C	549.77	.	AC=1;AF=0.500;AN=2;BaseQRankSum=-0.022;ClippingRankSum=0.000;DP=47;ExcessHet=3.0103;FS=1.150;MLEAC=1;MLEAF=0.500;MQ=44.00;MQRankSum=0.000;QD=11.70;ReadPosRankSum=-0.964;SOR=0.438	GT:AD:DP:GQ:PL	0/1:21,26:47:99:578,0,416
2R	22551685	.	C	T	511.77	.	AC=1;AF=0.500;AN=2;BaseQRankSum=-1.304;ClippingRankSum=0.000;DP=44;ExcessHet=3.0103;FS=0.000;MLEAC=1;MLEAF=0.500;MQ=43.96;MQRankSum=-1.276;QD=11.63;ReadPosRankSum=0.244;SOR=0.787	GT:AD:DP:GQ:PL	0/1:28,16:44:99:540,0,1116
2R	22551688	.	T	C	544.77	.	AC=1;AF=0.500;AN=2;BaseQRankSum=-2.731;ClippingRankSum=0.000;DP=42;ExcessHet=3.0103;FS=0.000;MLEAC=1;MLEAF=0.500;MQ=43.91;MQRankSum=-1.885;QD=12.97;ReadPosRankSum=0.446;SOR=0.607	GT:AD:DP:GQ:PL	0/1:27,15:42:99:573,0,1113
2R	22551739	.	C	T	1250.77	.	AC=2;AF=1.00;AN=2;DP=45;ExcessHet=3.0103;FS=0.000;MLEAC=2;MLEAF=1.00;MQ=43.75;QD=27.79;SOR=1.714	GT:AD:DP:GQ:PL	1/1:0,45:45:99:1279,135,0
2R	22551778	.	G	T	382.77	.	AC=1;AF=0.500;AN=2;BaseQRankSum=0.738;ClippingRankSum=0.000;DP=52;ExcessHet=3.0103;FS=4.407;MLEAC=1;MLEAF=0.500;MQ=43.71;MQRankSum=-0.761;QD=7.36;ReadPosRankSum=-0.020;SOR=0.269	GT:AD:DP:GQ:PL	0/1:30,22:52:99:411,0,1183
2R	22551779	.	G	A	668.77	.	AC=1;AF=0.500;AN=2;BaseQRankSum=1.347;ClippingRankSum=0.000;DP=53;ExcessHet=3.0103;FS=4.471;MLEAC=1;MLEAF=0.500;MQ=43.66;MQRankSum=0.361;QD=12.62;ReadPosRankSum=-0.286;SOR=1.508	GT:AD:DP:GQ:PL	0/1:22,31:53:99:697,0,811
2R	22551866	.	G	C	286.77	.	AC=1;AF=0.500;AN=2;BaseQRankSum=-0.160;ClippingRankSum=0.000;DP=51;ExcessHet=3.0103;FS=1.210;MLEAC=1;MLEAF=0.500;MQ=42.90;MQRankSum=-0.584;QD=5.62;ReadPosRankSum=-0.501;SOR=1.065	GT:AD:DP:GQ:PL	0/1:34,17:51:99:315,0,781
2R	22551904	.	C	T	767.77	.	AC=1;AF=0.500;AN=2;BaseQRankSum=-0.285;ClippingRankSum=0.000;DP=51;ExcessHet=3.0103;FS=6.543;MLEAC=1;MLEAF=0.500;MQ=42.47;MQRankSum=0.740;QD=15.05;ReadPosRankSum=1.563;SOR=0.182	GT:AD:DP:GQ:PL	0/1:17,34:51:99:796,0,333
2R	22551928	.	A	G	1778.77	.	AC=2;AF=1.00;AN=2;DP=41;ExcessHet=3.0103;FS=0.000;MLEAC=2;MLEAF=1.00;MQ=41.67;QD=32.36;SOR=0.954	GT:AD:DP:GQ:PL	1/1:0,41:41:99:1807,126,0
2R	22551958	.	G	A	2086.77	.	AC=2;AF=1.00;AN=2;DP=47;ExcessHet=3.0103;FS=0.000;MLEAC=2;MLEAF=1.00;MQ=42.02;QD=26.34;SOR=0.823	GT:AD:DP:GQ:PL	1/1:0,47:47:99:2115,141,0
2R	22551977	.	A	G	1138.77	.	AC=1;AF=0.500;AN=2;BaseQRankSum=-2.848;ClippingRankSum=0.000;DP=45;ExcessHet=3.0103;FS=9.362;MLEAC=1;MLEAF=0.500;MQ=42.25;MQRankSum=1.280;QD=25.31;ReadPosRankSum=0.735;SOR=1.419	GT:AD:DP:GQ:PL	0/1:15,30:45:99:1167,0,519
2R	22551984	.	A	T	1138.77	.	AC=1;AF=0.500;AN=2;BaseQRankSum=-1.414;ClippingRankSum=0.000;DP=42;ExcessHet=3.0103;FS=7.362;MLEAC=1;MLEAF=0.500;MQ=42.12;MQRankSum=1.305;QD=27.11;ReadPosRankSum=0.828;SOR=1.527	GT:AD:DP:GQ:PL	0/1:14,28:42:99:1167,0,519
2R	22552023	.	G	A	1816.77	.	AC=2;AF=1.00;AN=2;DP=40;ExcessHet=3.0103;FS=0.000;MLEAC=2;MLEAF=1.00;MQ=42.49;QD=33.04;SOR=2.191	GT:AD:DP:GQ:PL	1/1:0,40:40:99:1845,123,0
2R	22552028	.	A	T	1816.77	.	AC=2;AF=1.00;AN=2;DP=41;ExcessHet=3.0103;FS=0.000;MLEAC=2;MLEAF=1.00;MQ=42.72;QD=35.73;SOR=2.476	GT:AD:DP:GQ:PL	1/1:0,41:41:99:1845,123,0
2R	22552032	.	A	T	1096.77	.	AC=1;AF=0.500;AN=2;BaseQRankSum=2.092;ClippingRankSum=0.000;DP=41;ExcessHet=3.0103;FS=3.677;MLEAC=1;MLEAF=0.500;MQ=42.72;MQRankSum=0.705;QD=26.75;ReadPosRankSum=-0.953;SOR=1.609	GT:AD:DP:GQ:PL	0/1:13,28:41:99:1125,0,453
2R	22552034	.	C	T	1096.77	.	AC=1;AF=0.500;AN=2;BaseQRankSum=2.877;ClippingRankSum=0.000;DP=40;ExcessHet=3.0103;FS=3.594;MLEAC=1;MLEAF=0.500;MQ=42.68;MQRankSum=0.654;QD=27.42;ReadPosRankSum=-0.911;SOR=1.542	GT:AD:DP:GQ:PL	0/1:13,27:40:99:1125,0,453
2R	22552071	.	A	G,T	1283.77	.	AC=1,1;AF=0.500,0.500;AN=2;DP=42;ExcessHet=3.0103;FS=0.000;MLEAC=1,1;MLEAF=0.500,0.500;MQ=42.76;QD=30.57;SOR=2.093	GT:AD:DP:GQ:PL	1/2:0,17,25:42:99:1312,678,982,668,0,585
2R	22552078	.	T	A	565.77	.	AC=1;AF=0.500;AN=2;BaseQRankSum=-0.187;ClippingRankSum=0.000;DP=44;ExcessHet=3.0103;FS=0.000;MLEAC=1;MLEAF=0.500;MQ=42.99;MQRankSum=0.213;QD=12.86;ReadPosRankSum=-0.371;SOR=0.885	GT:AD:DP:GQ:PL	0/1:27,17:44:99:594,0,1017
2R	22552134	.	T	A,C	1171.77	.	AC=1,1;AF=0.500,0.500;AN=2;DP=50;ExcessHet=3.0103;FS=0.000;MLEAC=1,1;MLEAF=0.500,0.500;MQ=40.68;QD=23.44;SOR=1.051	GT:AD:DP:GQ:PL	1/2:0,29,21:50:99:1200,494,407,706,0,643
2R	22552163	.	CCATTAAATCATT	C	432.73	.	AC=1;AF=0.500;AN=2;BaseQRankSum=-0.242;ClippingRankSum=0.000;DP=47;ExcessHet=3.0103;FS=6.243;MLEAC=1;MLEAF=0.500;MQ=38.93;MQRankSum=-0.989;QD=9.21;ReadPosRankSum=-0.212;SOR=1.171	GT:AD:DP:GQ:PL	0/1:28,19:47:99:470,0,633
2R	22552164	.	CATTAA	C	590.73	.	AC=1;AF=0.500;AN=2;BaseQRankSum=-1.028;ClippingRankSum=0.000;DP=47;ExcessHet=3.0103;FS=6.243;MLEAC=1;MLEAF=0.500;MQ=38.93;MQRankSum=1.012;QD=12.57;ReadPosRankSum=2.751;SOR=0.737	GT:AD:DP:GQ:PL	0/1:19,28:47:99:628,0,470
2R	22552170	.	A	G	599.77	.	AC=1;AF=0.500;AN=2;BaseQRankSum=-1.577;ClippingRankSum=0.000;DP=47;ExcessHet=3.0103;FS=6.243;MLEAC=1;MLEAF=0.500;MQ=38.93;MQRankSum=1.012;QD=12.76;ReadPosRankSum=2.286;SOR=0.737	GT:AD:DP:GQ:PL	0/1:19,28:47:99:628,0,470
2R	22552172	.	CATTTATCATTTAT	C	590.73	.	AC=1;AF=0.500;AN=2;BaseQRankSum=-2.119;ClippingRankSum=0.000;DP=46;ExcessHet=3.0103;FS=6.115;MLEAC=1;MLEAF=0.500;MQ=38.81;MQRankSum=0.848;QD=12.84;SOR=0.638	GT:AD:DP:GQ:PL	0/1:19,27:46:99:628,0,470
2R	22552177	.	A	G	444.77	.	AC=1;AF=0.500;AN=2;BaseQRankSum=-3.170;ClippingRankSum=0.000;DP=46;ExcessHet=3.0103;FS=6.115;MLEAC=1;MLEAF=0.500;MQ=38.81;MQRankSum=-0.825;QD=9.67;SOR=1.194	GT:AD:DP:GQ:PL	0/1:27,19:46:99:473,0,599
2R	22552179	.	CATTTAT	C	435.73	.	AC=1;AF=0.500;AN=2;BaseQRankSum=-2.758;ClippingRankSum=0.000;DP=46;ExcessHet=3.0103;FS=6.115;MLEAC=1;MLEAF=0.500;MQ=38.81;MQRankSum=-0.825;QD=9.47;SOR=1.194	GT:AD:DP:GQ:PL	0/1:27,19:46:99:473,0,599
2R	22552201	.	T	C	530.77	.	AC=1;AF=0.500;AN=2;BaseQRankSum=-0.566;ClippingRankSum=0.000;DP=42;ExcessHet=3.0103;FS=6.816;MLEAC=1;MLEAF=0.500;MQ=38.64;MQRankSum=0.556;QD=12.64;SOR=0.899	GT:AD:DP:GQ:PL	0/1:17,25:42:99:559,0,441
2R	22552225	.	T	TG	595.73	.	AC=1;AF=0.500;AN=2;BaseQRankSum=0.700;ClippingRankSum=0.000;DP=44;ExcessHet=3.0103;FS=4.442;MLEAC=1;MLEAF=0.500;MQ=37.84;MQRankSum=-0.025;QD=13.54;ReadPosRankSum=2.214;SOR=0.537	GT:AD:DP:GQ:PL	0/1:16,28:44:99:633,0,310
2R	22552227	.	A	AATGTGAGGCAAGAATTGACCCATAAAGGAATCCCACACCACAAATTATTTGCTTAATTTATGCTCATGC,ATGTGAGGCAAGAATTGACCCATAAAGGATTCCCACACCACAAATTATTTGCTTAATTTATGCTCATGC	2633.73	.	AC=1,1;AF=0.500,0.500;AN=2;DP=43;ExcessHet=3.0103;FS=0.000;MLEAC=1,1;MLEAF=0.500,0.500;MQ=37.74;QD=33.28;SOR=0.846	GT:AD:DP:GQ:PL	1/2:0,15,28:43:99:2671,1115,974,646,0,506
2R	22552238	.	CT	C	333.73	.	AC=1;AF=0.500;AN=2;BaseQRankSum=0.872;ClippingRankSum=0.000;DP=37;ExcessHet=3.0103;FS=0.000;MLEAC=1;MLEAF=0.500;MQ=39.29;MQRankSum=0.673;QD=10.43;ReadPosRankSum=-1.643;SOR=0.922	GT:AD:DP:GQ:PL	0/1:21,11:32:99:371,0,795
2R	22552248	.	G	A	342.77	.	AC=1;AF=0.500;AN=2;BaseQRankSum=0.510;ClippingRankSum=0.000;DP=33;ExcessHet=3.0103;FS=0.000;MLEAC=1;MLEAF=0.500;MQ=40.06;MQRankSum=0.673;QD=10.71;ReadPosRankSum=-1.643;SOR=0.922	GT:AD:DP:GQ:PL	0/1:21,11:32:99:371,0,795
2R	22552408	.	T	C	183.77	.	AC=1;AF=0.500;AN=2;BaseQRankSum=0.961;ClippingRankSum=0.000;DP=45;ExcessHet=3.0103;FS=2.926;MLEAC=1;MLEAF=0.500;MQ=42.57;MQRankSum=-0.339;QD=4.18;ReadPosRankSum=1.429;SOR=1.080	GT:AD:DP:GQ:PL	0/1:31,13:44:99:212,0,700
2R	22552417	.	A	ATT,ATTTTT	2087.73	.	AC=1,1;AF=0.500,0.500;AN=2;DP=51;ExcessHet=3.0103;FS=0.000;MLEAC=1,1;MLEAF=0.500,0.500;MQ=42.79;QD=27.40;SOR=0.818	GT:AD:DP:GQ:PL	1/2:0,14,35:49:99:2125,1440,1349,543,0,419
2R	22552451	.	G	T	259.77	.	AC=1;AF=0.500;AN=2;BaseQRankSum=3.137;ClippingRankSum=0.000;DP=55;ExcessHet=3.0103;FS=0.000;MLEAC=1;MLEAF=0.500;MQ=42.77;MQRankSum=-0.855;QD=4.81;ReadPosRankSum=-1.652;SOR=0.693	GT:AD:DP:GQ:PL	0/1:38,16:54:99:288,0,854
2R	22552487	.	T	A	438.77	.	AC=1;AF=0.500;AN=2;BaseQRankSum=-1.281;ClippingRankSum=0.000;DP=60;ExcessHet=3.0103;FS=9.769;MLEAC=1;MLEAF=0.500;MQ=42.95;MQRankSum=-2.892;QD=7.31;ReadPosRankSum=-1.365;SOR=0.626	GT:AD:DP:GQ:PL	0/1:37,23:60:99:467,0,862
2R	22552522	.	C	A	710.77	.	AC=1;AF=0.500;AN=2;BaseQRankSum=3.416;ClippingRankSum=0.000;DP=56;ExcessHet=3.0103;FS=12.410;MLEAC=1;MLEAF=0.500;MQ=42.83;MQRankSum=3.516;QD=12.69;ReadPosRankSum=-1.484;SOR=1.415	GT:AD:DP:GQ:PL	0/1:23,33:56:99:739,0,871
2R	22552542	.	A	G	881.77	.	AC=1;AF=0.500;AN=2;BaseQRankSum=-3.210;ClippingRankSum=0.000;DP=56;ExcessHet=3.0103;FS=7.549;MLEAC=1;MLEAF=0.500;MQ=43.00;MQRankSum=-4.027;QD=15.75;ReadPosRankSum=1.327;SOR=0.343	GT:AD:DP:GQ:PL	0/1:31,25:56:99:910,0,1227
2R	22552565	.	T	A	1000.77	.	AC=1;AF=0.500;AN=2;BaseQRankSum=-0.668;ClippingRankSum=0.000;DP=57;ExcessHet=3.0103;FS=0.000;MLEAC=1;MLEAF=0.500;MQ=42.36;MQRankSum=-3.228;QD=17.56;ReadPosRankSum=0.120;SOR=0.639	GT:AD:DP:GQ:PL	0/1:30,27:57:99:1029,0,1220
2R	22552568	.	A	T	1039.77	.	AC=1;AF=0.500;AN=2;BaseQRankSum=-1.917;ClippingRankSum=0.000;DP=57;ExcessHet=3.0103;FS=0.000;MLEAC=1;MLEAF=0.500;MQ=42.41;MQRankSum=-3.216;QD=18.24;ReadPosRankSum=0.465;SOR=0.634	GT:AD:DP:GQ:PL	0/1:31,26:57:99:1068,0,1259
2R	22552573	.	A	G	921.77	.	AC=1;AF=0.500;AN=2;BaseQRankSum=-2.242;ClippingRankSum=0.000;DP=56;ExcessHet=3.0103;FS=1.010;MLEAC=1;MLEAF=0.500;MQ=42.34;MQRankSum=-3.702;QD=16.46;ReadPosRankSum=0.643;SOR=0.869	GT:AD:DP:GQ:PL	0/1:31,25:56:99:950,0,1310
2R	22552577	.	T	A	921.77	.	AC=1;AF=0.500;AN=2;BaseQRankSum=0.354;ClippingRankSum=0.000;DP=57;ExcessHet=3.0103;FS=1.034;MLEAC=1;MLEAF=0.500;MQ=42.47;MQRankSum=-3.982;QD=16.17;ReadPosRankSum=1.253;SOR=0.978	GT:AD:DP:GQ:PL	0/1:33,24:57:99:950,0,1310
2R	22552584	.	T	G	927.77	.	AC=1;AF=0.500;AN=2;BaseQRankSum=-2.938;ClippingRankSum=0.000;DP=55;ExcessHet=3.0103;FS=2.282;MLEAC=1;MLEAF=0.500;MQ=42.41;MQRankSum=-3.610;QD=16.87;ReadPosRankSum=0.211;SOR=0.851	GT:AD:DP:GQ:PL	0/1:30,25:55:99:956,0,1226
2R	22552598	.	G	T	1105.77	.	AC=1;AF=0.500;AN=2;BaseQRankSum=3.045;ClippingRankSum=0.000;DP=54;ExcessHet=3.0103;FS=3.855;MLEAC=1;MLEAF=0.500;MQ=42.10;MQRankSum=3.550;QD=20.48;ReadPosRankSum=0.758;SOR=0.784	GT:AD:DP:GQ:PL	0/1:24,30:54:99:1134,0,939
2R	22552601	.	A	T	2491.77	.	AC=2;AF=1.00;AN=2;DP=56;ExcessHet=3.0103;FS=0.000;MLEAC=2;MLEAF=1.00;MQ=42.17;QD=29.62;SOR=0.693	GT:AD:DP:GQ:PL	1/1:0,56:56:99:2520,169,0
2R	22552605	.	A	T	2536.77	.	AC=2;AF=1.00;AN=2;DP=57;ExcessHet=3.0103;FS=0.000;MLEAC=2;MLEAF=1.00;MQ=42.20;QD=30.91;SOR=0.728	GT:AD:DP:GQ:PL	1/1:0,57:57:99:2565,172,0
2R	22552626	.	C	T	1209.77	.	AC=1;AF=0.500;AN=2;BaseQRankSum=2.897;ClippingRankSum=0.000;DP=49;ExcessHet=3.0103;FS=2.512;MLEAC=1;MLEAF=0.500;MQ=42.32;MQRankSum=4.260;QD=24.69;ReadPosRankSum=0.747;SOR=0.746	GT:AD:DP:GQ:PL	0/1:18,31:49:99:1238,0,788
2R	22552628	.	A	G	1245.77	.	AC=1;AF=0.500;AN=2;BaseQRankSum=-1.654;ClippingRankSum=0.000;DP=52;ExcessHet=3.0103;FS=1.090;MLEAC=1;MLEAF=0.500;MQ=42.29;MQRankSum=4.523;QD=23.96;ReadPosRankSum=1.586;SOR=0.824	GT:AD:DP:GQ:PL	0/1:21,31:52:99:1274,0,785
2R	22552629	.	A	T	1245.77	.	AC=1;AF=0.500;AN=2;BaseQRankSum=-0.273;ClippingRankSum=0.000;DP=52;ExcessHet=3.0103;FS=2.415;MLEAC=1;MLEAF=0.500;MQ=42.29;MQRankSum=4.523;QD=23.96;ReadPosRankSum=1.586;SOR=0.987	GT:AD:DP:GQ:PL	0/1:21,31:52:99:1274,0,785
2R	22552658	.	T	TCGCCTG	825.73	.	AC=1;AF=0.500;AN=2;BaseQRankSum=1.620;ClippingRankSum=0.000;DP=56;ExcessHet=3.0103;FS=5.559;MLEAC=1;MLEAF=0.500;MQ=42.47;MQRankSum=-5.525;QD=14.75;ReadPosRankSum=-1.628;SOR=0.589	GT:AD:DP:GQ:PL	0/1:34,22:56:99:863,0,1358
2R	22552660	.	T	G	834.77	.	AC=1;AF=0.500;AN=2;BaseQRankSum=-0.813;ClippingRankSum=0.000;DP=57;ExcessHet=3.0103;FS=3.817;MLEAC=1;MLEAF=0.500;MQ=42.46;MQRankSum=-5.587;QD=14.65;ReadPosRankSum=-1.920;SOR=0.457	GT:AD:DP:GQ:PL	0/1:34,23:57:99:863,0,1358
2R	22552661	.	CT	C	825.73	.	AC=1;AF=0.500;AN=2;BaseQRankSum=0.232;ClippingRankSum=0.000;DP=57;ExcessHet=3.0103;FS=3.817;MLEAC=1;MLEAF=0.500;MQ=42.46;MQRankSum=-5.587;QD=14.49;ReadPosRankSum=-1.896;SOR=0.457	GT:AD:DP:GQ:PL	0/1:34,23:57:99:863,0,1358
2R	22552664	.	T	A	834.77	.	AC=1;AF=0.500;AN=2;BaseQRankSum=-0.068;ClippingRankSum=0.000;DP=57;ExcessHet=3.0103;FS=3.817;MLEAC=1;MLEAF=0.500;MQ=42.46;MQRankSum=-5.587;QD=14.65;SOR=0.457	GT:AD:DP:GQ:PL	0/1:34,23:57:99:863,0,1358
2R	22552676	.	CA	C	819.73	.	AC=1;AF=0.500;AN=2;BaseQRankSum=0.502;ClippingRankSum=0.000;DP=59;ExcessHet=3.0103;FS=2.203;MLEAC=1;MLEAF=0.500;MQ=42.55;MQRankSum=-5.527;QD=13.89;ReadPosRankSum=-0.552;SOR=0.604	GT:AD:DP:GQ:PL	0/1:36,23:59:99:857,0,1442
2R	22552678	.	A	G	825.77	.	AC=1;AF=0.500;AN=2;BaseQRankSum=-3.387;ClippingRankSum=0.000;DP=59;ExcessHet=3.0103;FS=2.203;MLEAC=1;MLEAF=0.500;MQ=42.55;MQRankSum=-5.527;QD=14.00;ReadPosRankSum=-0.583;SOR=0.604	GT:AD:DP:GQ:PL	0/1:36,23:59:99:854,0,1479
2R	22552681	.	C	T	863.77	.	AC=1;AF=0.500;AN=2;BaseQRankSum=1.522;ClippingRankSum=0.000;DP=60;ExcessHet=3.0103;FS=1.007;MLEAC=1;MLEAF=0.500;MQ=42.58;MQRankSum=-5.363;QD=14.40;ReadPosRankSum=-0.725;SOR=0.504	GT:AD:DP:GQ:PL	0/1:36,24:60:99:892,0,1476
2R	22552751	.	C	T	2560.77	.	AC=2;AF=1.00;AN=2;DP=60;ExcessHet=3.0103;FS=0.000;MLEAC=2;MLEAF=1.00;MQ=43.35;QD=25.79;SOR=0.796	GT:AD:DP:GQ:PL	1/1:0,59:59:99:2589,178,0
2R	22552761	.	A	G	2534.77	.	AC=2;AF=1.00;AN=2;DP=59;ExcessHet=3.0103;FS=0.000;MLEAC=2;MLEAF=1.00;MQ=43.37;QD=26.49;SOR=0.836	GT:AD:DP:GQ:PL	1/1:0,58:58:99:2563,175,0
2R	22552870	.	GT	G	2457.73	.	AC=2;AF=1.00;AN=2;DP=56;ExcessHet=3.0103;FS=0.000;MLEAC=2;MLEAF=1.00;MQ=43.63;QD=29.11;SOR=1.009	GT:AD:DP:GQ:PL	1/1:0,56:56:99:2495,172,0
2R	22552872	.	G	A	2466.77	.	AC=2;AF=1.00;AN=2;DP=57;ExcessHet=3.0103;FS=0.000;MLEAC=2;MLEAF=1.00;MQ=43.64;QD=28.62;SOR=0.960	GT:AD:DP:GQ:PL	1/1:0,57:57:99:2495,172,0
2R	22552921	.	C	T	659.77	.	AC=1;AF=0.500;AN=2;BaseQRankSum=1.077;ClippingRankSum=0.000;DP=49;ExcessHet=3.0103;FS=1.183;MLEAC=1;MLEAF=0.500;MQ=43.64;MQRankSum=2.000;QD=13.75;ReadPosRankSum=0.362;SOR=1.051	GT:AD:DP:GQ:PL	0/1:18,30:48:99:688,0,330
2R	22552939	.	A	T	1430.77	.	AC=2;AF=1.00;AN=2;DP=54;ExcessHet=3.0103;FS=0.000;MLEAC=2;MLEAF=1.00;MQ=43.67;QD=26.50;SOR=0.767	GT:AD:DP:GQ:PL	1/1:0,54:54:99:1459,161,0
2R	22553024	.	G	C	515.77	.	AC=1;AF=0.500;AN=2;BaseQRankSum=-0.348;ClippingRankSum=0.000;DP=40;ExcessHet=3.0103;FS=2.785;MLEAC=1;MLEAF=0.500;MQ=43.75;MQRankSum=0.146;QD=12.89;ReadPosRankSum=-0.014;SOR=0.501	GT:AD:DP:GQ:PL	0/1:15,25:40:99:544,0,292
2R	22553070	.	C	CA	226.73	.	AC=1;AF=0.500;AN=2;BaseQRankSum=-0.742;ClippingRankSum=0.000;DP=38;ExcessHet=3.0103;FS=3.179;MLEAC=1;MLEAF=0.500;MQ=43.79;MQRankSum=-0.526;QD=6.48;ReadPosRankSum=0.615;SOR=0.510	GT:AD:DP:GQ:PL	0/1:22,13:35:99:264,0,580
2R	22553120	.	G	A	703.77	.	AC=1;AF=0.500;AN=2;BaseQRankSum=3.062;ClippingRankSum=0.000;DP=43;ExcessHet=3.0103;FS=12.705;MLEAC=1;MLEAF=0.500;MQ=43.63;MQRankSum=-0.333;QD=16.37;ReadPosRankSum=-0.635;SOR=0.580	GT:AD:DP:GQ:PL	0/1:13,30:43:99:732,0,208
2R	22553178	.	T	C	690.77	.	AC=1;AF=0.500;AN=2;BaseQRankSum=-0.489;ClippingRankSum=0.000;DP=45;ExcessHet=3.0103;FS=4.491;MLEAC=1;MLEAF=0.500;MQ=43.69;MQRankSum=-1.015;QD=15.35;ReadPosRankSum=0.650;SOR=0.398	GT:AD:DP:GQ:PL	0/1:14,31:45:99:719,0,261
2R	22553186	.	T	C	1826.77	.	AC=2;AF=1.00;AN=2;DP=47;ExcessHet=3.0103;FS=0.000;MLEAC=2;MLEAF=1.00;MQ=43.71;QD=25.92;SOR=0.735	GT:AD:DP:GQ:PL	1/1:0,47:47:99:1855,141,0
2R	22553318	.	T	TTTTTCCAACGCTTATTTTCG,TTTTTTCCAACGCTTATTTTCG	1934.73	.	AC=1,1;AF=0.500,0.500;AN=2;DP=43;ExcessHet=3.0103;FS=0.000;MLEAC=1,1;MLEAF=0.500,0.500;MQ=42.94;QD=28.71;SOR=1.022	GT:AD:DP:GQ:PL	1/2:0,22,18:40:99:1972,446,306,523,0,383
2R	22553403	.	A	AC	670.73	.	AC=1;AF=0.500;AN=2;BaseQRankSum=-0.913;ClippingRankSum=0.000;DP=46;ExcessHet=3.0103;FS=1.330;MLEAC=1;MLEAF=0.500;MQ=43.90;MQRankSum=0.458;QD=14.91;ReadPosRankSum=-0.925;SOR=0.476	GT:AD:DP:GQ:PL	0/1:11,34:45:99:708,0,145
2R	22553630	.	C	G	1825.77	.	AC=2;AF=1.00;AN=2;DP=43;ExcessHet=3.0103;FS=0.000;MLEAC=2;MLEAF=1.00;MQ=43.46;QD=29.76;SOR=1.455	GT:AD:DP:GQ:PL	1/1:0,43:43:99:1854,132,0
2R	22553643	.	A	T	1289.77	.	AC=1;AF=0.500;AN=2;BaseQRankSum=0.192;ClippingRankSum=0.000;DP=46;ExcessHet=3.0103;FS=5.022;MLEAC=1;MLEAF=0.500;MQ=43.50;MQRankSum=1.293;QD=28.04;ReadPosRankSum=2.257;SOR=1.490	GT:AD:DP:GQ:PL	0/1:13,33:46:99:1318,0,391
2R	22553644	.	AAAG	A	1277.73	.	AC=1;AF=0.500;AN=2;BaseQRankSum=-1.952;ClippingRankSum=0.000;DP=46;ExcessHet=3.0103;FS=5.022;MLEAC=1;MLEAF=0.500;MQ=43.50;MQRankSum=1.293;QD=27.78;ReadPosRankSum=2.269;SOR=1.490	GT:AD:DP:GQ:PL	0/1:13,33:46:99:1315,0,423
2R	22553647	.	G	A	387.77	.	AC=1;AF=0.500;AN=2;BaseQRankSum=1.694;ClippingRankSum=0.000;DP=45;ExcessHet=3.0103;FS=7.565;MLEAC=1;MLEAF=0.500;MQ=43.53;MQRankSum=-0.831;QD=8.62;ReadPosRankSum=-2.055;SOR=0.718	GT:AD:DP:GQ:PL	0/1:33,12:45:99:416,0,1315
2R	22553657	.	G	A	307.77	.	AC=1;AF=0.500;AN=2;BaseQRankSum=2.430;ClippingRankSum=0.000;DP=46;ExcessHet=3.0103;FS=1.417;MLEAC=1;MLEAF=0.500;MQ=43.58;MQRankSum=-1.322;QD=6.69;ReadPosRankSum=-1.597;SOR=0.336	GT:AD:DP:GQ:PL	0/1:35,11:46:99:336,0,1450
2R	22553667	.	C	A	1293.77	.	AC=1;AF=0.500;AN=2;BaseQRankSum=1.606;ClippingRankSum=0.000;DP=43;ExcessHet=3.0103;FS=0.000;MLEAC=1;MLEAF=0.500;MQ=43.74;MQRankSum=0.642;QD=30.09;ReadPosRankSum=0.851;SOR=0.999	GT:AD:DP:GQ:PL	0/1:9,34:43:99:1322,0,252
2R	22553703	.	T	C	162.77	.	AC=1;AF=0.500;AN=2;BaseQRankSum=-2.581;ClippingRankSum=0.000;DP=40;ExcessHet=3.0103;FS=3.212;MLEAC=1;MLEAF=0.500;MQ=43.95;MQRankSum=0.709;QD=4.07;ReadPosRankSum=-0.635;SOR=1.538	GT:AD:DP:GQ:PL	0/1:28,12:40:99:191,0,671
2R	22553706	.	G	A	1195.77	.	AC=2;AF=1.00;AN=2;DP=37;ExcessHet=3.0103;FS=0.000;MLEAC=2;MLEAF=1.00;MQ=43.95;QD=32.32;SOR=1.121	GT:AD:DP:GQ:PL	1/1:0,37:37:99:1224,114,0
2R	22553911	.	A	G	1544.77	.	AC=2;AF=1.00;AN=2;DP=38;ExcessHet=3.0103;FS=0.000;MLEAC=2;MLEAF=1.00;MQ=43.85;QD=25.54;SOR=0.798	GT:AD:DP:GQ:PL	1/1:0,38:38:99:1573,114,0
2R	22553930	.	T	C	1560.77	.	AC=2;AF=1.00;AN=2;DP=39;ExcessHet=3.0103;FS=0.000;MLEAC=2;MLEAF=1.00;MQ=43.85;QD=30.36;SOR=0.850	GT:AD:DP:GQ:PL	1/1:0,39:39:99:1589,117,0
2R	22554022	.	AG	A	53.73	.	AC=1;AF=0.500;AN=2;BaseQRankSum=0.081;ClippingRankSum=0.000;DP=36;ExcessHet=3.0103;FS=3.886;MLEAC=1;MLEAF=0.500;MQ=43.67;MQRankSum=-1.408;QD=1.92;ReadPosRankSum=-0.592;SOR=0.525	GT:AD:DP:GQ:PL	0/1:19,9:28:91:91,0,519
2R	22554023	.	G	GA	103.73	.	AC=1;AF=0.500;AN=2;BaseQRankSum=-2.418;ClippingRankSum=0.000;DP=36;ExcessHet=3.0103;FS=5.347;MLEAC=1;MLEAF=0.500;MQ=43.67;MQRankSum=0.793;QD=3.05;ReadPosRankSum=2.308;SOR=1.700	GT:AD:DP:GQ:PL	0/1:22,12:34:99:141,0,626
2R	22554166	.	T	G	1934.77	.	AC=2;AF=1.00;AN=2;DP=43;ExcessHet=3.0103;FS=0.000;MLEAC=2;MLEAF=1.00;MQ=43.59;QD=32.74;SOR=1.312	GT:AD:DP:GQ:PL	1/1:0,43:43:99:1963,132,0
2R	22554172	.	TCCCCCC	T	1970.73	.	AC=2;AF=1.00;AN=2;DP=45;ExcessHet=3.0103;FS=0.000;MLEAC=2;MLEAF=1.00;MQ=43.61;QD=27.52;SOR=1.414	GT:AD:DP:GQ:PL	1/1:0,45:45:99:2008,135,0
2R	22554248	.	GC	G	471.73	.	AC=1;AF=0.500;AN=2;BaseQRankSum=0.354;ClippingRankSum=0.000;DP=50;ExcessHet=3.0103;FS=0.000;MLEAC=1;MLEAF=0.500;MQ=43.45;MQRankSum=-1.872;QD=9.83;ReadPosRankSum=-1.082;SOR=0.693	GT:AD:DP:GQ:PL	0/1:24,24:48:99:509,0,495
2R	22554292	.	C	T	1398.77	.	AC=2;AF=1.00;AN=2;DP=39;ExcessHet=3.0103;FS=0.000;MLEAC=2;MLEAF=1.00;MQ=43.09;QD=29.49;SOR=1.096	GT:AD:DP:GQ:PL	1/1:0,39:39:99:1427,117,0
2R	22554304	.	TAC	T	304.73	.	AC=1;AF=0.500;AN=2;BaseQRankSum=0.378;ClippingRankSum=0.000;DP=40;ExcessHet=3.0103;FS=5.222;MLEAC=1;MLEAF=0.500;MQ=43.11;MQRankSum=-2.289;QD=9.23;ReadPosRankSum=0.976;SOR=0.209	GT:AD:DP:GQ:PL	0/1:18,15:33:99:342,0,680
2R	22554316	.	T	TAA	557.73	.	AC=1;AF=0.500;AN=2;BaseQRankSum=0.015;ClippingRankSum=0.000;DP=39;ExcessHet=3.0103;FS=2.875;MLEAC=1;MLEAF=0.500;MQ=43.19;MQRankSum=2.637;QD=14.30;ReadPosRankSum=-0.733;SOR=1.360	GT:AD:DP:GQ:PL	0/1:21,18:39:99:595,0,794
2R	22554332	.	GCGA	G	1582.73	.	AC=2;AF=1.00;AN=2;DP=36;ExcessHet=3.0103;FS=0.000;MLEAC=2;MLEAF=1.00;MQ=43.18;QD=29.60;SOR=1.061	GT:AD:DP:GQ:PL	1/1:0,36:36:99:1620,108,0
2R	22554379	.	TG	T	766.73	.	AC=1;AF=0.500;AN=2;BaseQRankSum=-1.319;ClippingRankSum=0.000;DP=32;ExcessHet=3.0103;FS=1.470;MLEAC=1;MLEAF=0.500;MQ=42.92;MQRankSum=-3.508;QD=23.96;ReadPosRankSum=-0.837;SOR=0.368	GT:AD:DP:GQ:PL	0/1:12,20:32:99:804,0,428
2R	22554382	.	AGCGCCTT	A	763.73	.	AC=1;AF=0.500;AN=2;BaseQRankSum=-1.862;ClippingRankSum=0.000;DP=32;ExcessHet=3.0103;FS=0.000;MLEAC=1;MLEAF=0.500;MQ=42.92;MQRankSum=-3.508;QD=23.87;ReadPosRankSum=-0.956;SOR=0.593	GT:AD:DP:GQ:PL	0/1:12,20:32:99:801,0,470
2R	22554440	.	A	G	1216.77	.	AC=2;AF=1.00;AN=2;DP=28;ExcessHet=3.0103;FS=0.000;MLEAC=2;MLEAF=1.00;MQ=43.12;QD=29.09;SOR=0.836	GT:AD:DP:GQ:PL	1/1:0,28:28:84:1245,84,0
2R	22554450	.	C	G	556.77	.	AC=1;AF=0.500;AN=2;BaseQRankSum=1.902;ClippingRankSum=0.000;DP=30;ExcessHet=3.0103;FS=0.000;MLEAC=1;MLEAF=0.500;MQ=43.25;MQRankSum=-2.610;QD=18.56;ReadPosRankSum=0.561;SOR=0.693	GT:AD:DP:GQ:PL	0/1:15,15:30:99:585,0,585
2R	22554452	.	G	A	556.77	.	AC=1;AF=0.500;AN=2;BaseQRankSum=1.197;ClippingRankSum=0.000;DP=30;ExcessHet=3.0103;FS=0.000;MLEAC=1;MLEAF=0.500;MQ=43.25;MQRankSum=-2.610;QD=18.56;ReadPosRankSum=0.457;SOR=0.693	GT:AD:DP:GQ:PL	0/1:15,15:30:99:585,0,585
2R	22554453	.	C	A	506.77	.	AC=1;AF=0.500;AN=2;BaseQRankSum=1.922;ClippingRankSum=0.000;DP=30;ExcessHet=3.0103;FS=0.000;MLEAC=1;MLEAF=0.500;MQ=42.73;MQRankSum=2.689;QD=16.89;ReadPosRankSum=-0.415;SOR=0.693	GT:AD:DP:GQ:PL	0/1:15,15:30:99:535,0,607
2R	22554467	.	ATCATCC	A	464.73	.	AC=1;AF=0.500;AN=2;BaseQRankSum=0.579;ClippingRankSum=0.000;DP=27;ExcessHet=3.0103;FS=0.000;MLEAC=1;MLEAF=0.500;MQ=42.59;MQRankSum=-2.289;QD=18.59;ReadPosRankSum=-0.354;SOR=0.836	GT:AD:DP:GQ:PL	0/1:12,13:25:99:502,0,465
2R	22554589	.	A	T	562.77	.	AC=1;AF=0.500;AN=2;BaseQRankSum=1.408;ClippingRankSum=0.000;DP=28;ExcessHet=3.0103;FS=3.646;MLEAC=1;MLEAF=0.500;MQ=42.78;MQRankSum=-1.557;QD=20.10;ReadPosRankSum=0.190;SOR=1.569	GT:AD:DP:GQ:PL	0/1:12,16:28:99:591,0,422
2R	22554598	.	A	T	596.77	.	AC=1;AF=0.500;AN=2;BaseQRankSum=-0.272;ClippingRankSum=0.000;DP=26;ExcessHet=3.0103;FS=1.775;MLEAC=1;MLEAF=0.500;MQ=42.61;MQRankSum=-1.564;QD=22.95;ReadPosRankSum=-1.407;SOR=1.493	GT:AD:DP:GQ:PL	0/1:10,16:26:99:625,0,369
2R	22554664	.	A	G	767.77	.	AC=2;AF=1.00;AN=2;DP=33;ExcessHet=3.0103;FS=0.000;MLEAC=2;MLEAF=1.00;MQ=43.13;QD=23.27;SOR=1.981	GT:AD:DP:GQ:PL	1/1:0,33:33:96:796,96,0
2R	22554774	.	C	CGTAT	2300.73	.	AC=2;AF=1.00;AN=2;DP=54;ExcessHet=3.0103;FS=0.000;MLEAC=2;MLEAF=1.00;MQ=43.45;QD=27.47;SOR=1.094	GT:AD:DP:GQ:PL	1/1:0,51:51:99:2338,156,0
2R	22554853	.	A	ACATTCG	1977.73	.	AC=2;AF=1.00;AN=2;DP=44;ExcessHet=3.0103;FS=0.000;MLEAC=2;MLEAF=1.00;MQ=42.36;QD=28.99;SOR=0.739	GT:AD:DP:GQ:PL	1/1:0,43:43:99:2015,135,0
2R	22554855	.	A	AGGGGGGTGTTGGT	2190.73	.	AC=2;AF=1.00;AN=2;DP=43;ExcessHet=3.0103;FS=0.000;MLEAC=2;MLEAF=1.00;MQ=42.33;QD=30.09;SOR=0.739	GT:AD:DP:GQ:PL	1/1:0,43:43:99:2228,150,0
2R	22554964	.	G	C	509.77	.	AC=1;AF=0.500;AN=2;BaseQRankSum=-0.930;ClippingRankSum=0.000;DP=53;ExcessHet=3.0103;FS=6.472;MLEAC=1;MLEAF=0.500;MQ=43.63;MQRankSum=0.029;QD=9.62;ReadPosRankSum=-1.653;SOR=0.629	GT:AD:DP:GQ:PL	0/1:37,16:53:99:538,0,1497
2R	22554972	.	A	G	578.77	.	AC=1;AF=0.500;AN=2;BaseQRankSum=-0.911;ClippingRankSum=0.000;DP=57;ExcessHet=3.0103;FS=6.049;MLEAC=1;MLEAF=0.500;MQ=43.62;MQRankSum=-0.364;QD=10.15;ReadPosRankSum=-1.763;SOR=0.602	GT:AD:DP:GQ:PL	0/1:39,18:57:99:607,0,1517
2R	22554996	.	A	T	1721.77	.	AC=2;AF=1.00;AN=2;DP=55;ExcessHet=3.0103;FS=0.000;MLEAC=2;MLEAF=1.00;MQ=43.57;QD=31.30;SOR=1.061	GT:AD:DP:GQ:PL	1/1:0,55:55:99:1750,165,0
2R	22555012	.	A	C	262.77	.	AC=1;AF=0.500;AN=2;BaseQRankSum=-1.537;ClippingRankSum=0.000;DP=51;ExcessHet=3.0103;FS=8.843;MLEAC=1;MLEAF=0.500;MQ=43.54;MQRankSum=0.014;QD=5.15;ReadPosRankSum=0.340;SOR=0.356	GT:AD:DP:GQ:PL	0/1:34,17:51:99:291,0,766
2R	22555037	.	C	T	733.77	.	AC=1;AF=0.500;AN=2;BaseQRankSum=2.322;ClippingRankSum=0.000;DP=49;ExcessHet=3.0103;FS=11.988;MLEAC=1;MLEAF=0.500;MQ=43.50;MQRankSum=0.689;QD=14.97;ReadPosRankSum=-1.892;SOR=1.839	GT:AD:DP:GQ:PL	0/1:17,32:49:99:762,0,635
2R	22555044	.	T	A	310.77	.	AC=1;AF=0.500;AN=2;BaseQRankSum=-0.197;ClippingRankSum=0.000;DP=49;ExcessHet=3.0103;FS=11.055;MLEAC=1;MLEAF=0.500;MQ=43.50;MQRankSum=-0.486;QD=6.34;ReadPosRankSum=1.834;SOR=0.520	GT:AD:DP:GQ:PL	0/1:31,18:49:99:339,0,1231
2R	22555106	.	A	C	1539.77	.	AC=2;AF=1.00;AN=2;DP=42;ExcessHet=3.0103;FS=0.000;MLEAC=2;MLEAF=1.00;MQ=43.70;QD=26.37;SOR=0.693	GT:AD:DP:GQ:PL	1/1:0,42:42:99:1568,129,0
2R	22555131	.	G	A	905.77	.	AC=1;AF=0.500;AN=2;BaseQRankSum=2.856;ClippingRankSum=0.000;DP=39;ExcessHet=3.0103;FS=1.252;MLEAC=1;MLEAF=0.500;MQ=43.88;MQRankSum=1.953;QD=23.22;ReadPosRankSum=-0.031;SOR=0.941	GT:AD:DP:GQ:PL	0/1:14,25:39:99:934,0,453
2R	22555135	.	G	C	1733.77	.	AC=2;AF=1.00;AN=2;DP=39;ExcessHet=3.0103;FS=0.000;MLEAC=2;MLEAF=1.00;MQ=43.88;QD=32.53;SOR=0.850	GT:AD:DP:GQ:PL	1/1:0,39:39:99:1762,123,0
2R	22555146	.	C	A	470.77	.	AC=1;AF=0.500;AN=2;BaseQRankSum=0.577;ClippingRankSum=0.000;DP=41;ExcessHet=3.0103;FS=4.840;MLEAC=1;MLEAF=0.500;MQ=43.88;MQRankSum=-1.849;QD=11.48;ReadPosRankSum=-0.516;SOR=0.454	GT:AD:DP:GQ:PL	0/1:26,15:41:99:499,0,959
2R	22555173	.	A	G	577.77	.	AC=1;AF=0.500;AN=2;BaseQRankSum=-0.719;ClippingRankSum=0.000;DP=46;ExcessHet=3.0103;FS=1.152;MLEAC=1;MLEAF=0.500;MQ=43.89;MQRankSum=-1.751;QD=12.56;ReadPosRankSum=-0.581;SOR=0.509	GT:AD:DP:GQ:PL	0/1:28,18:46:99:606,0,1079
2R	22555190	.	T	C	535.77	.	AC=1;AF=0.500;AN=2;BaseQRankSum=-0.367;ClippingRankSum=0.000;DP=42;ExcessHet=3.0103;FS=0.000;MLEAC=1;MLEAF=0.500;MQ=43.95;MQRankSum=-1.292;QD=12.76;ReadPosRankSum=0.832;SOR=0.567	GT:AD:DP:GQ:PL	0/1:27,15:42:99:564,0,1060
2R	22555338	.	A	G	1455.77	.	AC=2;AF=1.00;AN=2;DP=56;ExcessHet=3.0103;FS=0.000;MLEAC=2;MLEAF=1.00;MQ=44.00;QD=26.00;SOR=0.922	GT:AD:DP:GQ:PL	1/1:0,56:56:99:1484,168,0
2R	22555356	.	T	C	2271.77	.	AC=2;AF=1.00;AN=2;DP=53;ExcessHet=3.0103;FS=0.000;MLEAC=2;MLEAF=1.00;MQ=44.00;QD=30.31;SOR=0.730	GT:AD:DP:GQ:PL	1/1:0,53:53:99:2300,160,0
2R	22555359	.	G	T	2242.77	.	AC=2;AF=1.00;AN=2;DP=52;ExcessHet=3.0103;FS=0.000;MLEAC=2;MLEAF=1.00;MQ=44.00;QD=32.04;SOR=0.770	GT:AD:DP:GQ:PL	1/1:0,52:52:99:2271,157,0
2R	22555386	.	G	A	1459.77	.	AC=2;AF=1.00;AN=2;DP=53;ExcessHet=3.0103;FS=0.000;MLEAC=2;MLEAF=1.00;MQ=43.93;QD=27.54;SOR=0.892	GT:AD:DP:GQ:PL	1/1:0,53:53:99:1488,158,0
2R	22555449	.	G	A	1223.77	.	AC=2;AF=1.00;AN=2;DP=47;ExcessHet=3.0103;FS=0.000;MLEAC=2;MLEAF=1.00;MQ=43.88;QD=26.04;SOR=0.823	GT:AD:DP:GQ:PL	1/1:0,47:47:99:1252,140,0
2R	22555475	.	G	A	1985.77	.	AC=2;AF=1.00;AN=2;DP=46;ExcessHet=3.0103;FS=0.000;MLEAC=2;MLEAF=1.00;MQ=43.87;QD=29.15;SOR=0.976	GT:AD:DP:GQ:PL	1/1:0,46:46:99:2014,141,0
2R	22555488	.	T	C	1898.77	.	AC=2;AF=1.00;AN=2;DP=43;ExcessHet=3.0103;FS=0.000;MLEAC=2;MLEAF=1.00;MQ=43.82;QD=26.84;SOR=1.179	GT:AD:DP:GQ:PL	1/1:0,43:43:99:1927,129,0
2R	22555503	.	C	T	1816.77	.	AC=2;AF=1.00;AN=2;DP=41;ExcessHet=3.0103;FS=0.000;MLEAC=2;MLEAF=1.00;MQ=43.81;QD=29.89;SOR=0.843	GT:AD:DP:GQ:PL	1/1:0,41:41:99:1845,123,0
2R	22555515	.	A	G	1867.77	.	AC=2;AF=1.00;AN=2;DP=43;ExcessHet=3.0103;FS=0.000;MLEAC=2;MLEAF=1.00;MQ=43.86;QD=26.55;SOR=1.055	GT:AD:DP:GQ:PL	1/1:0,43:43:99:1896,129,0
2R	22555552	.	G	C	983.77	.	AC=2;AF=1.00;AN=2;DP=38;ExcessHet=3.0103;FS=0.000;MLEAC=2;MLEAF=1.00;MQ=43.90;QD=25.89;SOR=0.914	GT:AD:DP:GQ:PL	1/1:0,38:38:99:1012,114,0
2R	22555583	.	G	T	1083.77	.	AC=2;AF=1.00;AN=2;DP=40;ExcessHet=3.0103;FS=0.000;MLEAC=2;MLEAF=1.00;MQ=43.95;QD=27.09;SOR=1.022	GT:AD:DP:GQ:PL	1/1:0,40:40:99:1112,120,0
2R	22555640	.	A	G	1951.77	.	AC=2;AF=1.00;AN=2;DP=44;ExcessHet=3.0103;FS=0.000;MLEAC=2;MLEAF=1.00;MQ=43.85;QD=31.65;SOR=0.883	GT:AD:DP:GQ:PL	1/1:0,44:44:99:1980,138,0
2R	22555644	.	A	G	1882.77	.	AC=2;AF=1.00;AN=2;DP=44;ExcessHet=3.0103;FS=0.000;MLEAC=2;MLEAF=1.00;MQ=43.85;QD=28.51;SOR=0.990	GT:AD:DP:GQ:PL	1/1:0,44:44:99:1911,132,0
2R	22555722	.	T	A,C	1858.77	.	AC=1,1;AF=0.500,0.500;AN=2;DP=46;ExcessHet=3.0103;FS=0.000;MLEAC=1,1;MLEAF=0.500,0.500;MQ=43.77;QD=29.85;SOR=0.693	GT:AD:DP:GQ:PL	1/2:0,27,19:46:99:1887,499,362,738,0,607
2R	22555728	.	T	C	2068.77	.	AC=2;AF=1.00;AN=2;DP=47;ExcessHet=3.0103;FS=0.000;MLEAC=2;MLEAF=1.00;MQ=43.77;QD=26.49;SOR=0.919	GT:AD:DP:GQ:PL	1/1:0,47:47:99:2097,144,0
2R	22555758	.	C	T	1115.77	.	AC=2;AF=1.00;AN=2;DP=41;ExcessHet=3.0103;FS=0.000;MLEAC=2;MLEAF=1.00;MQ=43.74;QD=27.89;SOR=1.292	GT:AD:DP:GQ:PL	1/1:0,40:40:99:1144,120,0
2R	22555791	.	C	T	1341.77	.	AC=2;AF=1.00;AN=2;DP=35;ExcessHet=3.0103;FS=0.000;MLEAC=2;MLEAF=1.00;MQ=43.89;QD=30.84;SOR=0.941	GT:AD:DP:GQ:PL	1/1:0,34:34:99:1370,105,0
2R	22555813	.	A	G	1379.77	.	AC=2;AF=1.00;AN=2;DP=30;ExcessHet=3.0103;FS=0.000;MLEAC=2;MLEAF=1.00;MQ=43.93;QD=32.86;SOR=0.826	GT:AD:DP:GQ:PL	1/1:0,30:30:96:1408,96,0
2R	22555818	.	C	T	1366.77	.	AC=2;AF=1.00;AN=2;DP=31;ExcessHet=3.0103;FS=0.000;MLEAC=2;MLEAF=1.00;MQ=43.94;QD=28.30;SOR=0.756	GT:AD:DP:GQ:PL	1/1:0,31:31:93:1395,93,0
2R	22555827	.	A	G	1366.77	.	AC=2;AF=1.00;AN=2;DP=31;ExcessHet=3.0103;FS=0.000;MLEAC=2;MLEAF=1.00;MQ=43.94;QD=30.07;SOR=0.756	GT:AD:DP:GQ:PL	1/1:0,31:31:93:1395,93,0
2R	22555842	.	T	C	1378.77	.	AC=2;AF=1.00;AN=2;DP=32;ExcessHet=3.0103;FS=0.000;MLEAC=2;MLEAF=1.00;MQ=43.94;QD=28.54;SOR=0.693	GT:AD:DP:GQ:PL	1/1:0,32:32:96:1407,96,0
2R	22555869	.	G	C	991.77	.	AC=2;AF=1.00;AN=2;DP=38;ExcessHet=3.0103;FS=0.000;MLEAC=2;MLEAF=1.00;MQ=43.95;QD=26.10;SOR=0.914	GT:AD:DP:GQ:PL	1/1:0,38:38:99:1020,113,0
2R	22555998	.	AC	A	456.73	.	AC=1;AF=0.500;AN=2;BaseQRankSum=1.903;ClippingRankSum=0.000;DP=30;ExcessHet=3.0103;FS=0.000;MLEAC=1;MLEAF=0.500;MQ=43.93;MQRankSum=1.003;QD=16.31;ReadPosRankSum=0.277;SOR=0.512	GT:AD:DP:GQ:PL	0/1:15,13:28:99:494,0,583
2R	22556001	.	C	A	537.77	.	AC=1;AF=0.500;AN=2;BaseQRankSum=-1.412;ClippingRankSum=0.000;DP=29;ExcessHet=3.0103;FS=0.000;MLEAC=1;MLEAF=0.500;MQ=43.93;MQRankSum=-0.859;QD=19.21;SOR=0.914	GT:AD:DP:GQ:PL	0/1:13,15:28:99:566,0,494
2R	22556002	.	A	C	534.77	.	AC=1;AF=0.500;AN=2;BaseQRankSum=-2.897;ClippingRankSum=0.000;DP=29;ExcessHet=3.0103;FS=0.000;MLEAC=1;MLEAF=0.500;MQ=43.93;MQRankSum=-0.859;QD=19.10;ReadPosRankSum=-0.254;SOR=0.914	GT:AD:DP:GQ:PL	0/1:13,15:28:99:563,0,523
2R	22556003	.	C	CCG	482.73	.	AC=1;AF=0.500;AN=2;BaseQRankSum=-1.599;ClippingRankSum=0.000;DP=30;ExcessHet=3.0103;FS=1.462;MLEAC=1;MLEAF=0.500;MQ=43.93;MQRankSum=0.971;QD=16.65;ReadPosRankSum=0.417;SOR=0.446	GT:AD:DP:GQ:PL	0/1:16,13:29:99:520,0,622
2R	22556006	.	CT	C	479.73	.	AC=1;AF=0.500;AN=2;BaseQRankSum=0.333;ClippingRankSum=0.000;DP=31;ExcessHet=3.0103;FS=0.000;MLEAC=1;MLEAF=0.500;MQ=43.87;MQRankSum=-0.093;QD=15.48;ReadPosRankSum=0.167;SOR=0.465	GT:AD:DP:GQ:PL	0/1:17,14:31:99:517,0,647
2R	22556085	.	G	A	756.77	.	AC=2;AF=1.00;AN=2;DP=30;ExcessHet=3.0103;FS=0.000;MLEAC=2;MLEAF=1.00;MQ=43.87;QD=25.23;SOR=2.019	GT:AD:DP:GQ:PL	1/1:0,30:30:89:785,89,0
2R	22556113	.	C	G	1448.77	.	AC=2;AF=1.00;AN=2;DP=34;ExcessHet=3.0103;FS=0.000;MLEAC=2;MLEAF=1.00;MQ=43.88;QD=28.03;SOR=2.049	GT:AD:DP:GQ:PL	1/1:0,34:34:99:1477,102,0
2R	22556115	.	C	G	1448.77	.	AC=2;AF=1.00;AN=2;DP=34;ExcessHet=3.0103;FS=0.000;MLEAC=2;MLEAF=1.00;MQ=43.88;QD=28.14;SOR=2.049	GT:AD:DP:GQ:PL	1/1:0,34:34:99:1477,102,0
2R	22556154	.	G	C	928.77	.	AC=2;AF=1.00;AN=2;DP=39;ExcessHet=3.0103;FS=0.000;MLEAC=2;MLEAF=1.00;MQ=44.00;QD=24.44;SOR=0.914	GT:AD:DP:GQ:PL	1/1:0,38:38:99:957,112,0
2R	22556355	.	A	C	833.77	.	AC=2;AF=1.00;AN=2;DP=32;ExcessHet=3.0103;FS=0.000;MLEAC=2;MLEAF=1.00;MQ=44.00;QD=26.90;SOR=1.214	GT:AD:DP:GQ:PL	1/1:0,31:31:93:862,93,0
2R	22556370	.	G	A	1508.77	.	AC=2;AF=1.00;AN=2;DP=38;ExcessHet=3.0103;FS=0.000;MLEAC=2;MLEAF=1.00;MQ=44.00;QD=28.35;SOR=0.984	GT:AD:DP:GQ:PL	1/1:0,37:37:99:1537,114,0
2R	22556373	.	A	T	626.77	.	AC=1;AF=0.500;AN=2;BaseQRankSum=-1.599;ClippingRankSum=0.000;DP=39;ExcessHet=3.0103;FS=0.000;MLEAC=1;MLEAF=0.500;MQ=44.00;MQRankSum=0.000;QD=16.49;ReadPosRankSum=-0.406;SOR=0.627	GT:AD:DP:GQ:PL	0/1:10,28:38:99:655,0,174
2R	22556808	.	G	A	1370.77	.	AC=2;AF=1.00;AN=2;BaseQRankSum=-1.473;ClippingRankSum=0.000;DP=54;ExcessHet=3.0103;FS=3.938;MLEAC=2;MLEAF=1.00;MQ=43.96;MQRankSum=0.000;QD=26.36;ReadPosRankSum=1.970;SOR=0.945	GT:AD:DP:GQ:PL	1/1:1,51:52:99:1399,129,0
2R	22556919	.	C	T	1653.77	.	AC=2;AF=1.00;AN=2;DP=62;ExcessHet=3.0103;FS=0.000;MLEAC=2;MLEAF=1.00;MQ=43.69;QD=26.67;SOR=1.888	GT:AD:DP:GQ:PL	1/1:0,62:62:99:1682,185,0
2R	22557015	.	T	C	2272.77	.	AC=2;AF=1.00;AN=2;DP=53;ExcessHet=3.0103;FS=0.000;MLEAC=2;MLEAF=1.00;MQ=45.51;QD=30.34;SOR=1.402	GT:AD:DP:GQ:PL	1/1:0,53:53:99:2301,160,0
2R	22557017	.	C	A	2272.77	.	AC=2;AF=1.00;AN=2;DP=51;ExcessHet=3.0103;FS=0.000;MLEAC=2;MLEAF=1.00;MQ=45.57;QD=32.23;SOR=1.314	GT:AD:DP:GQ:PL	1/1:0,51:51:99:2301,160,0
2R	22557116	.	AAGGAGAAGGAGG	A	2326.73	.	AC=2;AF=1.00;AN=2;DP=56;ExcessHet=3.0103;FS=0.000;MLEAC=2;MLEAF=1.00;MQ=46.85;QD=29.21;SOR=0.846	GT:AD:DP:GQ:PL	1/1:0,54:54:99:2364,163,0
2R	22557207	.	T	C	1613.77	.	AC=2;AF=1.00;AN=2;DP=63;ExcessHet=3.0103;FS=0.000;MLEAC=2;MLEAF=1.00;MQ=44.81;QD=26.03;SOR=1.430	GT:AD:DP:GQ:PL	1/1:0,62:62:99:1642,184,0
2R	22557315	.	G	A	2576.77	.	AC=2;AF=1.00;AN=2;DP=59;ExcessHet=3.0103;FS=0.000;MLEAC=2;MLEAF=1.00;MQ=43.54;QD=33.55;SOR=0.871	GT:AD:DP:GQ:PL	1/1:0,59:59:99:2605,178,0
2R	22557318	.	G	A	2478.77	.	AC=2;AF=1.00;AN=2;DP=55;ExcessHet=3.0103;FS=0.000;MLEAC=2;MLEAF=1.00;MQ=43.50;QD=33.77;SOR=0.804	GT:AD:DP:GQ:PL	1/1:0,55:55:99:2507,169,0
2R	22557346	.	C	T	1298.77	.	AC=2;AF=1.00;AN=2;DP=46;ExcessHet=3.0103;FS=0.000;MLEAC=2;MLEAF=1.00;MQ=43.39;QD=28.23;SOR=0.780	GT:AD:DP:GQ:PL	1/1:0,46:46:99:1327,138,0
2R	22557389	.	G	A	391.77	.	AC=1;AF=0.500;AN=2;BaseQRankSum=0.883;ClippingRankSum=0.000;DP=38;ExcessHet=3.0103;FS=5.403;MLEAC=1;MLEAF=0.500;MQ=43.38;MQRankSum=0.891;QD=10.59;ReadPosRankSum=-0.800;SOR=1.880	GT:AD:DP:GQ:PL	0/1:24,13:37:99:420,0,799
2R	22557399	.	G	T	360.77	.	AC=1;AF=0.500;AN=2;BaseQRankSum=-0.525;ClippingRankSum=0.000;DP=39;ExcessHet=3.0103;FS=1.461;MLEAC=1;MLEAF=0.500;MQ=45.22;MQRankSum=-0.988;QD=9.49;ReadPosRankSum=-0.129;SOR=1.075	GT:AD:DP:GQ:PL	0/1:26,12:38:99:389,0,880
2R	22557485	.	G	C	1518.77	.	AC=2;AF=1.00;AN=2;DP=58;ExcessHet=3.0103;FS=0.000;MLEAC=2;MLEAF=1.00;MQ=48.61;QD=26.65;SOR=0.728	GT:AD:DP:GQ:PL	1/1:0,57:57:99:1547,171,0
2R	22557528	.	C	CATACTATACCATACTATACT	615.73	.	AC=1;AF=0.500;AN=2;BaseQRankSum=1.479;ClippingRankSum=0.000;DP=55;ExcessHet=3.0103;FS=1.383;MLEAC=1;MLEAF=0.500;MQ=48.49;MQRankSum=-0.463;QD=15.79;ReadPosRankSum=-1.125;SOR=0.454	GT:AD:DP:GQ:PL	0/1:15,24:39:99:653,0,533
2R	22557533	.	T	TATACCATACC	186.73	.	AC=1;AF=0.500;AN=2;BaseQRankSum=0.055;ClippingRankSum=0.000;DP=52;ExcessHet=3.0103;FS=0.000;MLEAC=1;MLEAF=0.500;MQ=46.55;MQRankSum=0.889;QD=3.97;ReadPosRankSum=1.598;SOR=0.798	GT:AD:DP:GQ:PL	0/1:34,13:47:99:224,0,1237
2R	22557542	.	C	CTATACTATACTATAT	275.73	.	AC=1;AF=0.500;AN=2;BaseQRankSum=0.270;ClippingRankSum=0.000;DP=49;ExcessHet=3.0103;FS=0.000;MLEAC=1;MLEAF=0.500;MQ=45.75;MQRankSum=0.890;QD=5.63;ReadPosRankSum=-0.331;SOR=0.741	GT:AD:DP:GQ:PL	0/1:33,16:49:99:313,0,749
2R	22557633	.	A	G	2258.77	.	AC=2;AF=1.00;AN=2;DP=52;ExcessHet=3.0103;FS=0.000;MLEAC=2;MLEAF=1.00;MQ=43.62;QD=34.58;SOR=0.813	GT:AD:DP:GQ:PL	1/1:0,51:51:99:2287,154,0
2R	22557643	.	T	C	2287.77	.	AC=2;AF=1.00;AN=2;DP=53;ExcessHet=3.0103;FS=0.000;MLEAC=2;MLEAF=1.00;MQ=43.49;QD=23.98;SOR=0.770	GT:AD:DP:GQ:PL	1/1:0,52:52:99:2316,157,0
2R	22557732	.	AAT	A	2551.73	.	AC=2;AF=1.00;AN=2;DP=58;ExcessHet=3.0103;FS=0.000;MLEAC=2;MLEAF=1.00;MQ=43.21;QD=30.32;SOR=0.800	GT:AD:DP:GQ:PL	1/1:0,57:57:99:2589,175,0
2R	22557738	.	T	TGTGTGC	2686.73	.	AC=2;AF=1.00;AN=2;DP=58;ExcessHet=3.0103;FS=0.000;MLEAC=2;MLEAF=1.00;MQ=43.18;QD=32.68;SOR=0.877	GT:AD:DP:GQ:PL	1/1:0,57:57:99:2724,184,0
2R	22557739	.	A	G	2671.77	.	AC=2;AF=1.00;AN=2;DP=57;ExcessHet=3.0103;FS=0.000;MLEAC=2;MLEAF=1.00;MQ=43.17;QD=24.54;SOR=1.009	GT:AD:DP:GQ:PL	1/1:0,56:56:99:2700,181,0
2R	22557866	.	AT	A	239.73	.	AC=1;AF=0.500;AN=2;BaseQRankSum=1.099;ClippingRankSum=0.000;DP=64;ExcessHet=3.0103;FS=1.054;MLEAC=1;MLEAF=0.500;MQ=43.69;MQRankSum=0.857;QD=4.28;ReadPosRankSum=-0.330;SOR=0.923	GT:AD:DP:GQ:PL	0/1:35,21:56:99:277,0,590
2R	22558041	.	C	T	1191.77	.	AC=1;AF=0.500;AN=2;BaseQRankSum=1.547;ClippingRankSum=0.000;DP=53;ExcessHet=3.0103;FS=0.000;MLEAC=1;MLEAF=0.500;MQ=43.58;MQRankSum=-0.915;QD=22.49;ReadPosRankSum=0.406;SOR=0.693	GT:AD:DP:GQ:PL	0/1:22,31:53:99:1220,0,830
2R	22558042	.	T	A	770.77	.	AC=1;AF=0.500;AN=2;BaseQRankSum=2.134;ClippingRankSum=0.000;DP=52;ExcessHet=3.0103;FS=0.000;MLEAC=1;MLEAF=0.500;MQ=43.57;MQRankSum=0.999;QD=14.82;ReadPosRankSum=-0.584;SOR=0.741	GT:AD:DP:GQ:PL	0/1:30,22:52:99:799,0,1223
2R	22558046	.	A	G	1164.77	.	AC=1;AF=0.500;AN=2;BaseQRankSum=0.196;ClippingRankSum=0.000;DP=52;ExcessHet=3.0103;FS=0.000;MLEAC=1;MLEAF=0.500;MQ=43.57;MQRankSum=-0.972;QD=22.40;ReadPosRankSum=0.574;SOR=0.648	GT:AD:DP:GQ:PL	0/1:22,30:52:99:1193,0,833
2R	22558051	.	T	G	2325.77	.	AC=2;AF=1.00;AN=2;DP=50;ExcessHet=3.0103;FS=0.000;MLEAC=2;MLEAF=1.00;MQ=43.55;QD=30.06;SOR=1.390	GT:AD:DP:GQ:PL	1/1:0,50:50:99:2354,160,0
2R	22558057	.	A	G	1040.77	.	AC=1;AF=0.500;AN=2;BaseQRankSum=0.623;ClippingRankSum=0.000;DP=48;ExcessHet=3.0103;FS=1.141;MLEAC=1;MLEAF=0.500;MQ=43.53;MQRankSum=-0.426;QD=21.68;ReadPosRankSum=0.863;SOR=0.913	GT:AD:DP:GQ:PL	0/1:21,27:48:99:1069,0,772
2R	22558058	.	T	C	1040.77	.	AC=1;AF=0.500;AN=2;BaseQRankSum=-2.162;ClippingRankSum=0.000;DP=49;ExcessHet=3.0103;FS=0.000;MLEAC=1;MLEAF=0.500;MQ=43.50;MQRankSum=-0.639;QD=21.24;ReadPosRankSum=0.596;SOR=0.803	GT:AD:DP:GQ:PL	0/1:21,28:49:99:1069,0,772
2R	22558081	.	G	T	603.77	.	AC=1;AF=0.500;AN=2;BaseQRankSum=1.483;ClippingRankSum=0.000;DP=47;ExcessHet=3.0103;FS=2.628;MLEAC=1;MLEAF=0.500;MQ=43.26;MQRankSum=-0.673;QD=12.85;ReadPosRankSum=-0.558;SOR=0.356	GT:AD:DP:GQ:PL	0/1:18,29:47:99:632,0,351
2R	22558093	.	G	A	578.77	.	AC=1;AF=0.500;AN=2;BaseQRankSum=-0.328;ClippingRankSum=0.000;DP=46;ExcessHet=3.0103;FS=4.395;MLEAC=1;MLEAF=0.500;MQ=43.04;MQRankSum=1.163;QD=12.58;ReadPosRankSum=0.569;SOR=1.340	GT:AD:DP:GQ:PL	0/1:29,17:46:99:607,0,1209
2R	22558096	.	C	A,T	1932.77	.	AC=1,1;AF=0.500,0.500;AN=2;DP=46;ExcessHet=3.0103;FS=0.000;MLEAC=1,1;MLEAF=0.500,0.500;MQ=42.97;QD=23.75;SOR=0.874	GT:AD:DP:GQ:PL	1/2:0,16,30:46:99:1961,1260,1209,699,0,608
2R	22558097	.	A	G	549.77	.	AC=1;AF=0.500;AN=2;BaseQRankSum=-1.762;ClippingRankSum=0.000;DP=46;ExcessHet=3.0103;FS=6.635;MLEAC=1;MLEAF=0.500;MQ=42.97;MQRankSum=1.236;QD=11.95;ReadPosRankSum=0.865;SOR=1.564	GT:AD:DP:GQ:PL	0/1:30,16:46:99:578,0,1212
2R	22558116	.	A	T	2019.77	.	AC=2;AF=1.00;AN=2;DP=46;ExcessHet=3.0103;FS=0.000;MLEAC=2;MLEAF=1.00;MQ=42.83;QD=24.38;SOR=0.976	GT:AD:DP:GQ:PL	1/1:0,46:46:99:2048,141,0
2R	22558143	.	G	A	565.77	.	AC=1;AF=0.500;AN=2;BaseQRankSum=-0.226;ClippingRankSum=0.000;DP=44;ExcessHet=3.0103;FS=9.052;MLEAC=1;MLEAF=0.500;MQ=42.91;MQRankSum=-0.785;QD=12.86;ReadPosRankSum=0.893;SOR=0.547	GT:AD:DP:GQ:PL	0/1:17,27:44:99:594,0,328
2R	22558166	.	T	TA	230.73	.	AC=1;AF=0.500;AN=2;BaseQRankSum=-0.017;ClippingRankSum=0.000;DP=40;ExcessHet=3.0103;FS=7.360;MLEAC=1;MLEAF=0.500;MQ=43.61;MQRankSum=0.555;QD=6.24;ReadPosRankSum=0.110;SOR=1.170	GT:AD:DP:GQ:PL	0/1:23,14:37:99:268,0,508
2R	22558169	.	A	ATT,T	1564.73	.	AC=1,1;AF=0.500,0.500;AN=2;DP=38;ExcessHet=3.0103;FS=0.000;MLEAC=1,1;MLEAF=0.500,0.500;MQ=43.67;QD=28.64;SOR=0.746	GT:AD:DP:GQ:PL	1/2:0,14,23:37:99:1602,620,508,384,0,268
2R	22558173	.	A	ATTT,ATTATTT	1638.73	.	AC=1,1;AF=0.500,0.500;AN=2;DP=37;ExcessHet=3.0103;FS=0.000;MLEAC=1,1;MLEAF=0.500,0.500;MQ=44.32;QD=30.65;SOR=0.941	GT:AD:DP:GQ:PL	1/2:0,12,22:34:99:1676,626,508,390,0,268
2R	22558195	.	A	G	1630.77	.	AC=2;AF=1.00;AN=2;DP=39;ExcessHet=3.0103;FS=0.000;MLEAC=2;MLEAF=1.00;MQ=44.30;QD=32.17;SOR=0.850	GT:AD:DP:GQ:PL	1/1:0,39:39:99:1659,117,0
2R	22558272	.	C	T	321.77	.	AC=1;AF=0.500;AN=2;BaseQRankSum=-0.326;ClippingRankSum=0.000;DP=38;ExcessHet=3.0103;FS=4.803;MLEAC=1;MLEAF=0.500;MQ=45.45;MQRankSum=0.447;QD=8.70;ReadPosRankSum=-0.254;SOR=0.445	GT:AD:DP:GQ:PL	0/1:20,17:37:99:350,0,450
2R	22558372	.	G	GTTT	673.73	.	AC=2;AF=1.00;AN=2;DP=37;ExcessHet=3.0103;FS=0.000;MLEAC=1;MLEAF=0.500;MQ=43.04;QD=24.95;SOR=0.892	GT:AD:DP:GQ:PL	1/1:0,27:27:79:676,79,0
2R	22558524	.	A	AT	1556.73	.	AC=2;AF=1.00;AN=2;DP=40;ExcessHet=3.0103;FS=0.000;MLEAC=2;MLEAF=1.00;MQ=43.73;QD=33.61;SOR=0.746	GT:AD:DP:GQ:PL	1/1:0,37:37:99:1594,114,0
2R	22558534	.	A	AT	1559.73	.	AC=2;AF=1.00;AN=2;DP=39;ExcessHet=3.0103;FS=0.000;MLEAC=2;MLEAF=1.00;MQ=43.67;QD=31.45;SOR=0.818	GT:AD:DP:GQ:PL	1/1:0,39:39:99:1597,120,0
2R	22558642	.	G	C	1417.77	.	AC=2;AF=1.00;AN=2;DP=33;ExcessHet=3.0103;FS=0.000;MLEAC=2;MLEAF=1.00;MQ=43.61;QD=32.55;SOR=0.752	GT:AD:DP:GQ:PL	1/1:0,33:33:99:1446,99,0
2R	22558643	.	A	G	1417.77	.	AC=2;AF=1.00;AN=2;DP=33;ExcessHet=3.0103;FS=0.000;MLEAC=2;MLEAF=1.00;MQ=43.61;QD=29.32;SOR=0.752	GT:AD:DP:GQ:PL	1/1:0,33:33:99:1446,99,0
2R	22558884	.	G	C	1091.77	.	AC=2;AF=1.00;AN=2;DP=43;ExcessHet=3.0103;FS=0.000;MLEAC=2;MLEAF=1.00;MQ=44.00;QD=25.39;SOR=0.739	GT:AD:DP:GQ:PL	1/1:0,43:43:99:1120,128,0
2R	22558895	.	G	A	1234.77	.	AC=2;AF=1.00;AN=2;DP=46;ExcessHet=3.0103;FS=0.000;MLEAC=2;MLEAF=1.00;MQ=44.00;QD=26.84;SOR=0.874	GT:AD:DP:GQ:PL	1/1:0,46:46:99:1263,138,0
2R	22559000	.	C	A	1431.77	.	AC=2;AF=1.00;AN=2;DP=52;ExcessHet=3.0103;FS=0.000;MLEAC=2;MLEAF=1.00;MQ=43.82;QD=27.53;SOR=1.747	GT:AD:DP:GQ:PL	1/1:0,52:52:99:1460,156,0
2R	22559265	.	A	AAGT	679.74	.	AC=2;AF=1.00;AN=2;BaseQRankSum=4.322;ClippingRankSum=0.000;DP=43;ExcessHet=3.0103;FS=20.166;MLEAC=2;MLEAF=1.00;MQ=43.77;MQRankSum=1.718;QD=16.99;ReadPosRankSum=-0.339;SOR=0.490	GT:AD:DP:GQ:PL	1/1:8,32:40:26:717,26,0
2R	22559305	.	AC	A	2004.73	.	AC=2;AF=1.00;AN=2;DP=50;ExcessHet=3.0103;FS=0.000;MLEAC=2;MLEAF=1.00;MQ=42.76;QD=29.41;SOR=0.693	GT:AD:DP:GQ:PL	1/1:0,50:50:99:2042,150,0
2R	22559307	.	ACACACACACAC	A	2004.73	.	AC=2;AF=1.00;AN=2;DP=50;ExcessHet=3.0103;FS=0.000;MLEAC=2;MLEAF=1.00;MQ=42.76;QD=31.01;SOR=0.693	GT:AD:DP:GQ:PL	1/1:0,50:50:99:2042,151,0
2R	22559612	.	A	ATCACTTTAACTG	2950.73	.	AC=2;AF=1.00;AN=2;DP=65;ExcessHet=3.0103;FS=0.000;MLEAC=2;MLEAF=1.00;MQ=43.26;QD=30.41;SOR=0.854	GT:AD:DP:GQ:PL	1/1:0,65:65:99:2988,202,0
2R	22559701	.	A	T	1557.77	.	AC=2;AF=1.00;AN=2;DP=57;ExcessHet=3.0103;FS=0.000;MLEAC=2;MLEAF=1.00;MQ=43.65;QD=27.33;SOR=0.728	GT:AD:DP:GQ:PL	1/1:0,57:57:99:1586,171,0
2R	22559738	.	T	G	2097.77	.	AC=2;AF=1.00;AN=2;DP=50;ExcessHet=3.0103;FS=0.000;MLEAC=2;MLEAF=1.00;MQ=43.79;QD=23.84;SOR=0.773	GT:AD:DP:GQ:PL	1/1:0,50:50:99:2126,153,0
2R	22559753	.	A	T	2013.77	.	AC=2;AF=1.00;AN=2;DP=45;ExcessHet=3.0103;FS=0.000;MLEAC=2;MLEAF=1.00;MQ=43.76;QD=32.84;SOR=0.829	GT:AD:DP:GQ:PL	1/1:0,45:45:99:2042,138,0
2R	22559756	.	A	G	2013.77	.	AC=2;AF=1.00;AN=2;DP=45;ExcessHet=3.0103;FS=0.000;MLEAC=2;MLEAF=1.00;MQ=43.76;QD=30.22;SOR=0.737	GT:AD:DP:GQ:PL	1/1:0,45:45:99:2042,138,0
2R	22559906	.	T	G	1047.77	.	AC=2;AF=1.00;AN=2;DP=39;ExcessHet=3.0103;FS=0.000;MLEAC=2;MLEAF=1.00;MQ=44.22;QD=26.87;SOR=0.850	GT:AD:DP:GQ:PL	1/1:0,39:39:99:1076,117,0
2R	22559985	.	ATGTATG	A	1126.73	.	AC=2;AF=1.00;AN=2;BaseQRankSum=1.867;ClippingRankSum=0.000;DP=46;ExcessHet=3.0103;FS=0.000;MLEAC=2;MLEAF=1.00;MQ=43.78;MQRankSum=2.232;QD=28.17;ReadPosRankSum=1.734;SOR=0.289	GT:AD:DP:GQ:PL	1/1:1,39:40:99:1164,110,0
2R	22560031	.	C	G	1315.77	.	AC=2;AF=1.00;AN=2;DP=51;ExcessHet=3.0103;FS=0.000;MLEAC=2;MLEAF=1.00;MQ=42.71;QD=25.80;SOR=0.732	GT:AD:DP:GQ:PL	1/1:0,51:51:99:1344,152,0
2R	22560215	.	A	C	1816.77	.	AC=2;AF=1.00;AN=2;DP=69;ExcessHet=3.0103;FS=0.000;MLEAC=2;MLEAF=1.00;MQ=43.12;QD=26.33;SOR=1.211	GT:AD:DP:GQ:PL	1/1:0,69:69:99:1845,206,0
2R	22560267	.	T	A	2822.77	.	AC=2;AF=1.00;AN=2;DP=74;ExcessHet=3.0103;FS=0.000;MLEAC=2;MLEAF=1.00;MQ=43.01;QD=30.61;SOR=0.804	GT:AD:DP:GQ:PL	1/1:0,74:74:99:2851,225,0
2R	22560271	.	G	T	994.77	.	AC=1;AF=0.500;AN=2;BaseQRankSum=2.349;ClippingRankSum=0.000;DP=72;ExcessHet=3.0103;FS=6.297;MLEAC=1;MLEAF=0.500;MQ=42.98;MQRankSum=1.033;QD=13.82;ReadPosRankSum=-0.531;SOR=0.621	GT:AD:DP:GQ:PL	0/1:28,44:72:99:1023,0,538
2R	22560278	.	T	G	2651.77	.	AC=2;AF=1.00;AN=2;DP=71;ExcessHet=3.0103;FS=0.000;MLEAC=2;MLEAF=1.00;MQ=42.97;QD=28.90;SOR=0.779	GT:AD:DP:GQ:PL	1/1:0,71:71:99:2680,216,0
2R	22560336	.	G	C	2742.77	.	AC=2;AF=1.00;AN=2;DP=66;ExcessHet=3.0103;FS=0.000;MLEAC=2;MLEAF=1.00;MQ=42.69;QD=29.26;SOR=0.754	GT:AD:DP:GQ:PL	1/1:0,66:66:99:2771,199,0
2R	22560353	.	TTTCCGTA	T	2711.73	.	AC=2;AF=1.00;AN=2;DP=60;ExcessHet=3.0103;FS=0.000;MLEAC=2;MLEAF=1.00;MQ=42.75;QD=33.80;SOR=1.160	GT:AD:DP:GQ:PL	1/1:0,60:60:99:2749,187,0
2R	22560390	.	G	GC	2606.73	.	AC=2;AF=1.00;AN=2;DP=60;ExcessHet=3.0103;FS=0.000;MLEAC=2;MLEAF=1.00;MQ=42.33;QD=27.27;SOR=1.034	GT:AD:DP:GQ:PL	1/1:0,59:59:99:2644,178,0
2R	22560392	.	A	AGTTGTC	2741.73	.	AC=2;AF=1.00;AN=2;DP=59;ExcessHet=3.0103;FS=0.000;MLEAC=2;MLEAF=1.00;MQ=42.30;QD=32.69;SOR=1.034	GT:AD:DP:GQ:PL	1/1:0,59:59:99:2779,187,0
2R	22560393	.	AAT	A	2741.73	.	AC=2;AF=1.00;AN=2;DP=60;ExcessHet=3.0103;FS=0.000;MLEAC=2;MLEAF=1.00;MQ=42.23;QD=22.67;SOR=0.906	GT:AD:DP:GQ:PL	1/1:0,60:60:99:2779,187,0
2R	22560445	.	A	ATCAGTATTGATACTATGATAC	844.73	.	AC=1;AF=0.500;AN=2;BaseQRankSum=0.179;ClippingRankSum=0.000;DP=62;ExcessHet=3.0103;FS=0.000;MLEAC=1;MLEAF=0.500;MQ=42.35;MQRankSum=-6.030;QD=13.85;ReadPosRankSum=-1.061;SOR=0.838	GT:AD:DP:GQ:PL	0/1:41,20:61:99:882,0,1650
2R	22560457	.	T	G	1929.77	.	AC=2;AF=1.00;AN=2;DP=60;ExcessHet=3.0103;FS=0.000;MLEAC=2;MLEAF=1.00;MQ=42.48;QD=32.16;SOR=0.986	GT:AD:DP:GQ:PL	1/1:0,60:60:99:1958,181,0
2R	22560491	.	A	T	2445.77	.	AC=2;AF=1.00;AN=2;DP=56;ExcessHet=3.0103;FS=0.000;MLEAC=2;MLEAF=1.00;MQ=42.83;QD=27.18;SOR=1.009	GT:AD:DP:GQ:PL	1/1:0,56:56:99:2474,169,0
2R	22560496	.	T	C	2465.77	.	AC=2;AF=1.00;AN=2;DP=56;ExcessHet=3.0103;FS=0.000;MLEAC=2;MLEAF=1.00;MQ=42.89;QD=29.36;SOR=1.009	GT:AD:DP:GQ:PL	1/1:0,56:56:99:2494,172,0
2R	22560521	.	ATTT	A	2532.73	.	AC=2;AF=1.00;AN=2;DP=60;ExcessHet=3.0103;FS=0.000;MLEAC=2;MLEAF=1.00;MQ=42.99;QD=28.23;SOR=1.382	GT:AD:DP:GQ:PL	1/1:0,58:58:99:2570,175,0
2R	22560634	.	T	C	1390.77	.	AC=2;AF=1.00;AN=2;DP=56;ExcessHet=3.0103;FS=0.000;MLEAC=2;MLEAF=1.00;MQ=43.34;QD=25.29;SOR=0.804	GT:AD:DP:GQ:PL	1/1:0,55:55:99:1419,163,0
2R	22560690	.	T	C	356.77	.	AC=1;AF=0.500;AN=2;BaseQRankSum=-1.966;ClippingRankSum=0.000;DP=49;ExcessHet=3.0103;FS=1.117;MLEAC=1;MLEAF=0.500;MQ=43.75;MQRankSum=-0.954;QD=7.28;ReadPosRankSum=2.004;SOR=0.841	GT:AD:DP:GQ:PL	0/1:29,20:49:99:385,0,668
2R	22560748	.	G	A	365.77	.	AC=1;AF=0.500;AN=2;BaseQRankSum=0.936;ClippingRankSum=0.000;DP=53;ExcessHet=3.0103;FS=0.000;MLEAC=1;MLEAF=0.500;MQ=44.00;MQRankSum=0.000;QD=6.90;ReadPosRankSum=-1.633;SOR=0.704	GT:AD:DP:GQ:PL	0/1:33,20:53:99:394,0,751
2R	22560880	.	C	T	1345.77	.	AC=2;AF=1.00;AN=2;DP=51;ExcessHet=3.0103;FS=0.000;MLEAC=2;MLEAF=1.00;MQ=43.39;QD=26.39;SOR=0.732	GT:AD:DP:GQ:PL	1/1:0,51:51:99:1374,152,0
2R	22561070	.	A	G	1397.77	.	AC=2;AF=1.00;AN=2;BaseQRankSum=1.720;ClippingRankSum=0.000;DP=55;ExcessHet=3.0103;FS=0.000;MLEAC=2;MLEAF=1.00;MQ=43.96;MQRankSum=0.000;QD=25.41;ReadPosRankSum=-0.391;SOR=0.223	GT:AD:DP:GQ:PL	1/1:1,54:55:99:1426,154,0
2R	22561081	.	T	C	731.77	.	AC=1;AF=0.500;AN=2;BaseQRankSum=-0.202;ClippingRankSum=0.000;DP=54;ExcessHet=3.0103;FS=0.000;MLEAC=1;MLEAF=0.500;MQ=43.96;MQRankSum=-0.740;QD=13.81;ReadPosRankSum=0.346;SOR=0.752	GT:AD:DP:GQ:PL	0/1:20,33:53:99:760,0,406
2R	22561179	.	G	C	730.77	.	AC=1;AF=0.500;AN=2;BaseQRankSum=0.530;ClippingRankSum=0.000;DP=52;ExcessHet=3.0103;FS=2.422;MLEAC=1;MLEAF=0.500;MQ=43.86;MQRankSum=0.862;QD=14.05;ReadPosRankSum=-2.270;SOR=0.869	GT:AD:DP:GQ:PL	0/1:31,21:52:99:759,0,678
2R	22561190	.	A	G	698.77	.	AC=1;AF=0.500;AN=2;BaseQRankSum=-1.835;ClippingRankSum=0.000;DP=54;ExcessHet=3.0103;FS=2.386;MLEAC=1;MLEAF=0.500;MQ=43.87;MQRankSum=0.836;QD=12.94;ReadPosRankSum=-1.420;SOR=0.875	GT:AD:DP:GQ:PL	0/1:33,21:54:99:727,0,767
2R	22561223	.	T	C	910.73	.	AC=1;AF=0.500;AN=2;BaseQRankSum=-4.683;ClippingRankSum=0.000;DP=63;ExcessHet=3.0103;FS=1.028;MLEAC=1;MLEAF=0.500;MQ=43.36;MQRankSum=-1.289;QD=14.46;ReadPosRankSum=-1.140;SOR=0.724	GT:AD:DP:GQ:PL	0/1:21,42:63:99:948,0,406
2R	22561243	.	C	A	992.77	.	AC=1;AF=0.500;AN=2;BaseQRankSum=2.693;ClippingRankSum=0.000;DP=69;ExcessHet=3.0103;FS=0.000;MLEAC=1;MLEAF=0.500;MQ=43.41;MQRankSum=-1.307;QD=14.39;ReadPosRankSum=-0.918;SOR=0.798	GT:AD:DP:GQ:PL	0/1:25,44:69:99:1021,0,799
2R	22561283	.	C	T	2472.77	.	AC=2;AF=1.00;AN=2;DP=59;ExcessHet=3.0103;FS=0.000;MLEAC=2;MLEAF=1.00;MQ=44.00;QD=30.35;SOR=0.950	GT:AD:DP:GQ:PL	1/1:0,59:59:99:2501,177,0
2R	22561298	.	A	C	2560.77	.	AC=2;AF=1.00;AN=2;DP=61;ExcessHet=3.0103;FS=0.000;MLEAC=2;MLEAF=1.00;MQ=44.00;QD=30.44;SOR=0.986	GT:AD:DP:GQ:PL	1/1:0,60:60:99:2589,184,0
2R	22561327	.	A	G	445.77	.	AC=1;AF=0.500;AN=2;BaseQRankSum=0.308;ClippingRankSum=0.000;DP=64;ExcessHet=3.0103;FS=0.000;MLEAC=1;MLEAF=0.500;MQ=44.00;MQRankSum=0.000;QD=6.97;ReadPosRankSum=0.633;SOR=0.773	GT:AD:DP:GQ:PL	0/1:39,25:64:99:474,0,860
2R	22561346	.	T	A	1531.77	.	AC=1;AF=0.500;AN=2;BaseQRankSum=-1.017;ClippingRankSum=0.000;DP=64;ExcessHet=3.0103;FS=0.000;MLEAC=1;MLEAF=0.500;MQ=44.00;MQRankSum=0.000;QD=23.93;ReadPosRankSum=-1.363;SOR=0.620	GT:AD:DP:GQ:PL	0/1:25,39:64:99:1560,0,932
2R	22561347	.	G	A	1531.77	.	AC=1;AF=0.500;AN=2;BaseQRankSum=1.043;ClippingRankSum=0.000;DP=64;ExcessHet=3.0103;FS=0.000;MLEAC=1;MLEAF=0.500;MQ=44.00;MQRankSum=0.000;QD=23.93;ReadPosRankSum=-1.501;SOR=0.620	GT:AD:DP:GQ:PL	0/1:25,39:64:99:1560,0,932
2R	22561423	.	G	A	435.77	.	AC=1;AF=0.500;AN=2;BaseQRankSum=1.675;ClippingRankSum=0.000;DP=66;ExcessHet=3.0103;FS=5.176;MLEAC=1;MLEAF=0.500;MQ=44.00;MQRankSum=0.000;QD=6.60;ReadPosRankSum=-0.580;SOR=1.367	GT:AD:DP:GQ:PL	0/1:42,24:66:99:464,0,937
2R	22561495	.	C	T	115.77	.	AC=1;AF=0.500;AN=2;BaseQRankSum=-0.402;ClippingRankSum=0.000;DP=50;ExcessHet=3.0103;FS=5.139;MLEAC=1;MLEAF=0.500;MQ=44.00;MQRankSum=0.000;QD=2.36;ReadPosRankSum=-0.635;SOR=1.133	GT:AD:DP:GQ:PL	0/1:38,11:49:99:144,0,929
2R	22561527	.	C	A	2183.77	.	AC=2;AF=1.00;AN=2;DP=50;ExcessHet=3.0103;FS=0.000;MLEAC=2;MLEAF=1.00;MQ=44.00;QD=31.00;SOR=0.773	GT:AD:DP:GQ:PL	1/1:0,50:50:99:2212,156,0
2R	22561533	.	AAC	A	1347.73	.	AC=1;AF=0.500;AN=2;BaseQRankSum=-1.730;ClippingRankSum=0.000;DP=52;ExcessHet=3.0103;FS=8.985;MLEAC=1;MLEAF=0.500;MQ=44.00;MQRankSum=0.000;QD=26.95;ReadPosRankSum=0.627;SOR=0.997	GT:AD:DP:GQ:PL	0/1:14,36:50:99:1385,0,464
2R	22561538	.	A	ACG	420.73	.	AC=1;AF=0.500;AN=2;BaseQRankSum=0.298;ClippingRankSum=0.000;DP=53;ExcessHet=3.0103;FS=9.343;MLEAC=1;MLEAF=0.500;MQ=44.00;MQRankSum=0.000;QD=8.09;ReadPosRankSum=1.705;SOR=1.144	GT:AD:DP:GQ:PL	0/1:38,14:52:99:458,0,1501
2R	22561548	.	A	T	512.77	.	AC=1;AF=0.500;AN=2;BaseQRankSum=0.274;ClippingRankSum=0.000;DP=53;ExcessHet=3.0103;FS=12.014;MLEAC=1;MLEAF=0.500;MQ=44.00;MQRankSum=0.000;QD=9.67;ReadPosRankSum=0.207;SOR=1.295	GT:AD:DP:GQ:PL	0/1:38,15:53:99:541,0,1505
2R	22561559	.	G	C	583.77	.	AC=1;AF=0.500;AN=2;BaseQRankSum=-1.247;ClippingRankSum=0.000;DP=45;ExcessHet=3.0103;FS=9.715;MLEAC=1;MLEAF=0.500;MQ=44.00;MQRankSum=0.000;QD=12.97;ReadPosRankSum=-0.605;SOR=0.548	GT:AD:DP:GQ:PL	0/1:29,16:45:99:612,0,1188
2R	22561596	.	C	G	375.77	.	AC=1;AF=0.500;AN=2;BaseQRankSum=1.258;ClippingRankSum=0.000;DP=53;ExcessHet=3.0103;FS=11.228;MLEAC=1;MLEAF=0.500;MQ=44.00;MQRankSum=0.000;QD=7.09;ReadPosRankSum=1.340;SOR=0.113	GT:AD:DP:GQ:PL	0/1:33,20:53:99:404,0,1257
2R	22561612	.	G	GT	489.73	.	AC=1;AF=0.500;AN=2;BaseQRankSum=0.927;ClippingRankSum=0.000;DP=50;ExcessHet=3.0103;FS=8.626;MLEAC=1;MLEAF=0.500;MQ=44.00;MQRankSum=0.000;QD=9.79;ReadPosRankSum=-1.890;SOR=1.928	GT:AD:DP:GQ:PL	0/1:19,31:50:99:527,0,706
2R	22561821	.	G	A	1234.77	.	AC=2;AF=1.00;AN=2;DP=46;ExcessHet=3.0103;FS=0.000;MLEAC=2;MLEAF=1.00;MQ=43.87;QD=26.84;SOR=0.780	GT:AD:DP:GQ:PL	1/1:0,46:46:99:1263,137,0
2R	22561880	.	T	G	445.77	.	AC=1;AF=0.500;AN=2;BaseQRankSum=1.146;ClippingRankSum=0.000;DP=44;ExcessHet=3.0103;FS=6.422;MLEAC=1;MLEAF=0.500;MQ=43.69;MQRankSum=1.112;QD=10.13;ReadPosRankSum=-1.793;SOR=1.696	GT:AD:DP:GQ:PL	0/1:23,21:44:99:474,0,467
2R	22561927	.	C	A	1068.77	.	AC=1;AF=0.500;AN=2;BaseQRankSum=-0.912;ClippingRankSum=0.000;DP=55;ExcessHet=3.0103;FS=9.652;MLEAC=1;MLEAF=0.500;MQ=43.34;MQRankSum=-2.469;QD=19.43;ReadPosRankSum=-0.828;SOR=0.397	GT:AD:DP:GQ:PL	0/1:23,32:55:99:1097,0,816
2R	22561952	.	C	T	1108.77	.	AC=1;AF=0.500;AN=2;BaseQRankSum=-2.007;ClippingRankSum=0.000;DP=48;ExcessHet=3.0103;FS=6.254;MLEAC=1;MLEAF=0.500;MQ=43.24;MQRankSum=-2.346;QD=23.10;ReadPosRankSum=1.025;SOR=0.328	GT:AD:DP:GQ:PL	0/1:19,29:48:99:1137,0,681
2R	22562015	.	T	G	1349.77	.	AC=2;AF=1.00;AN=2;DP=42;ExcessHet=3.0103;FS=0.000;MLEAC=2;MLEAF=1.00;MQ=43.06;QD=32.14;SOR=0.788	GT:AD:DP:GQ:PL	1/1:0,42:42:99:1378,126,0
2R	22562016	.	G	A	205.77	.	AC=1;AF=0.500;AN=2;BaseQRankSum=0.911;ClippingRankSum=0.000;DP=42;ExcessHet=3.0103;FS=7.212;MLEAC=1;MLEAF=0.500;MQ=43.06;MQRankSum=1.282;QD=4.90;ReadPosRankSum=-0.717;SOR=1.543	GT:AD:DP:GQ:PL	0/1:29,13:42:99:234,0,650
2R	22562063	.	C	T	232.77	.	AC=1;AF=0.500;AN=2;BaseQRankSum=0.536;ClippingRankSum=0.000;DP=35;ExcessHet=3.0103;FS=6.412;MLEAC=1;MLEAF=0.500;MQ=42.87;MQRankSum=0.455;QD=6.65;ReadPosRankSum=1.967;SOR=1.809	GT:AD:DP:GQ:PL	0/1:27,8:35:99:261,0,998
2R	22562065	.	C	G	1582.77	.	AC=2;AF=1.00;AN=2;DP=36;ExcessHet=3.0103;FS=0.000;MLEAC=2;MLEAF=1.00;MQ=42.79;QD=29.51;SOR=0.804	GT:AD:DP:GQ:PL	1/1:0,36:36:99:1611,108,0
2R	22562066	.	A	C	1582.77	.	AC=2;AF=1.00;AN=2;DP=36;ExcessHet=3.0103;FS=0.000;MLEAC=2;MLEAF=1.00;MQ=42.79;QD=25.69;SOR=0.804	GT:AD:DP:GQ:PL	1/1:0,36:36:99:1611,108,0
2R	22562085	.	C	T	243.77	.	AC=1;AF=0.500;AN=2;BaseQRankSum=0.606;ClippingRankSum=0.000;DP=33;ExcessHet=3.0103;FS=1.560;MLEAC=1;MLEAF=0.500;MQ=42.77;MQRankSum=0.494;QD=7.39;ReadPosRankSum=0.870;SOR=1.179	GT:AD:DP:GQ:PL	0/1:24,9:33:99:272,0,909
2R	22562117	.	T	C	1726.77	.	AC=2;AF=1.00;AN=2;DP=39;ExcessHet=3.0103;FS=0.000;MLEAC=2;MLEAF=1.00;MQ=42.55;QD=26.78;SOR=0.850	GT:AD:DP:GQ:PL	1/1:0,39:39:99:1755,117,0
2R	22562119	.	C	A,T	1657.77	.	AC=1,1;AF=0.500,0.500;AN=2;DP=39;ExcessHet=3.0103;FS=0.000;MLEAC=1,1;MLEAF=0.500,0.500;MQ=42.55;QD=31.97;SOR=0.850	GT:AD:DP:GQ:PL	1/2:0,24,15:39:99:1686,392,273,594,0,476
2R	22562125	.	T	C	1861.77	.	AC=2;AF=1.00;AN=2;DP=41;ExcessHet=3.0103;FS=0.000;MLEAC=2;MLEAF=1.00;MQ=42.43;QD=26.00;SOR=0.741	GT:AD:DP:GQ:PL	1/1:0,41:41:99:1890,126,0
2R	22562130	.	A	G	1996.77	.	AC=2;AF=1.00;AN=2;DP=43;ExcessHet=3.0103;FS=0.000;MLEAC=2;MLEAF=1.00;MQ=42.36;QD=27.29;SOR=0.836	GT:AD:DP:GQ:PL	1/1:0,43:43:99:2025,135,0
2R	22562131	.	G	T	1951.77	.	AC=2;AF=1.00;AN=2;DP=42;ExcessHet=3.0103;FS=0.000;MLEAC=2;MLEAF=1.00;MQ=42.32;QD=32.90;SOR=0.788	GT:AD:DP:GQ:PL	1/1:0,42:42:99:1980,132,0
2R	22562134	.	T	A	1951.77	.	AC=2;AF=1.00;AN=2;DP=43;ExcessHet=3.0103;FS=0.000;MLEAC=2;MLEAF=1.00;MQ=42.36;QD=31.48;SOR=0.836	GT:AD:DP:GQ:PL	1/1:0,43:43:99:1980,132,0
2R	22562145	.	G	A	1816.77	.	AC=2;AF=1.00;AN=2;DP=41;ExcessHet=3.0103;FS=0.000;MLEAC=2;MLEAF=1.00;MQ=42.21;QD=33.11;SOR=0.954	GT:AD:DP:GQ:PL	1/1:0,41:41:99:1845,123,0
2R	22562149	.	T	C	1906.77	.	AC=2;AF=1.00;AN=2;DP=40;ExcessHet=3.0103;FS=0.000;MLEAC=2;MLEAF=1.00;MQ=42.16;QD=27.41;SOR=1.022	GT:AD:DP:GQ:PL	1/1:0,40:40:99:1935,129,0
2R	22562151	.	G	T	1906.77	.	AC=2;AF=1.00;AN=2;DP=41;ExcessHet=3.0103;FS=0.000;MLEAC=2;MLEAF=1.00;MQ=42.13;QD=29.58;SOR=0.843	GT:AD:DP:GQ:PL	1/1:0,41:41:99:1935,129,0
2R	22562169	.	A	T	1996.77	.	AC=2;AF=1.00;AN=2;DP=44;ExcessHet=3.0103;FS=0.000;MLEAC=2;MLEAF=1.00;MQ=42.13;QD=25.43;SOR=0.693	GT:AD:DP:GQ:PL	1/1:0,44:44:99:2025,135,0
2R	22562187	.	A	G	2311.77	.	AC=2;AF=1.00;AN=2;DP=50;ExcessHet=3.0103;FS=0.000;MLEAC=2;MLEAF=1.00;MQ=42.05;QD=31.66;SOR=0.773	GT:AD:DP:GQ:PL	1/1:0,50:50:99:2340,157,0
2R	22562199	.	G	A	1305.77	.	AC=1;AF=0.500;AN=2;BaseQRankSum=0.867;ClippingRankSum=0.000;DP=50;ExcessHet=3.0103;FS=1.120;MLEAC=1;MLEAF=0.500;MQ=42.05;MQRankSum=-3.976;QD=26.12;ReadPosRankSum=-0.666;SOR=0.892	GT:AD:DP:GQ:PL	0/1:17,33:50:99:1334,0,615
2R	22562209	.	G	C	1344.77	.	AC=1;AF=0.500;AN=2;BaseQRankSum=-0.522;ClippingRankSum=0.000;DP=52;ExcessHet=3.0103;FS=1.114;MLEAC=1;MLEAF=0.500;MQ=42.09;MQRankSum=-4.166;QD=25.86;ReadPosRankSum=-0.077;SOR=0.941	GT:AD:DP:GQ:PL	0/1:18,34:52:99:1373,0,653
2R	22562211	.	T	A	621.77	.	AC=1;AF=0.500;AN=2;BaseQRankSum=1.790;ClippingRankSum=0.000;DP=52;ExcessHet=3.0103;FS=1.114;MLEAC=1;MLEAF=0.500;MQ=42.09;MQRankSum=4.188;QD=11.96;ReadPosRankSum=0.010;SOR=0.495	GT:AD:DP:GQ:PL	0/1:34,18:52:99:650,0,1415
2R	22562213	.	T	A	1383.77	.	AC=1;AF=0.500;AN=2;BaseQRankSum=-2.442;ClippingRankSum=0.000;DP=52;ExcessHet=3.0103;FS=2.433;MLEAC=1;MLEAF=0.500;MQ=42.09;MQRankSum=-4.166;QD=26.61;ReadPosRankSum=0.077;SOR=1.085	GT:AD:DP:GQ:PL	0/1:18,34:52:99:1412,0,692
2R	22562233	.	G	T	2356.77	.	AC=2;AF=1.00;AN=2;DP=52;ExcessHet=3.0103;FS=0.000;MLEAC=2;MLEAF=1.00;MQ=42.07;QD=26.27;SOR=0.770	GT:AD:DP:GQ:PL	1/1:0,52:52:99:2385,160,0
2R	22562236	.	A	T	1431.77	.	AC=1;AF=0.500;AN=2;BaseQRankSum=1.581;ClippingRankSum=0.000;DP=51;ExcessHet=3.0103;FS=4.176;MLEAC=1;MLEAF=0.500;MQ=42.07;MQRankSum=-4.223;QD=28.07;ReadPosRankSum=0.290;SOR=0.738	GT:AD:DP:GQ:PL	0/1:17,34:51:99:1460,0,605
2R	22562244	.	G	GGGTTTAAA	1464.73	.	AC=1;AF=0.500;AN=2;BaseQRankSum=0.486;ClippingRankSum=0.000;DP=52;ExcessHet=3.0103;FS=0.000;MLEAC=1;MLEAF=0.500;MQ=42.19;MQRankSum=-3.623;QD=28.17;ReadPosRankSum=0.146;SOR=0.655	GT:AD:DP:GQ:PL	0/1:17,35:52:99:1502,0,602
2R	22562246	.	A	G	550.77	.	AC=1;AF=0.500;AN=2;BaseQRankSum=-3.409;ClippingRankSum=0.000;DP=52;ExcessHet=3.0103;FS=0.000;MLEAC=1;MLEAF=0.500;MQ=42.28;MQRankSum=3.202;QD=10.59;ReadPosRankSum=-0.156;SOR=0.757	GT:AD:DP:GQ:PL	0/1:35,17:52:99:579,0,1563
2R	22562249	.	T	TC	1441.73	.	AC=1;AF=0.500;AN=2;BaseQRankSum=2.118;ClippingRankSum=0.000;DP=53;ExcessHet=3.0103;FS=1.116;MLEAC=1;MLEAF=0.500;MQ=42.28;MQRankSum=-3.198;QD=27.20;ReadPosRankSum=0.105;SOR=0.715	GT:AD:DP:GQ:PL	0/1:17,36:53:99:1479,0,603
2R	22562272	.	T	A	246.77	.	AC=1;AF=0.500;AN=2;BaseQRankSum=0.521;ClippingRankSum=0.000;DP=57;ExcessHet=3.0103;FS=1.104;MLEAC=1;MLEAF=0.500;MQ=42.52;MQRankSum=3.044;QD=4.33;ReadPosRankSum=0.879;SOR=0.885	GT:AD:DP:GQ:PL	0/1:41,16:57:99:275,0,1537
2R	22562299	.	A	G	2642.77	.	AC=2;AF=1.00;AN=2;DP=63;ExcessHet=3.0103;FS=0.000;MLEAC=2;MLEAF=1.00;MQ=42.72;QD=34.19;SOR=0.859	GT:AD:DP:GQ:PL	1/1:0,63:63:99:2671,190,0
2R	22562304	.	A	T	212.77	.	AC=1;AF=0.500;AN=2;BaseQRankSum=0.617;ClippingRankSum=0.000;DP=61;ExcessHet=3.0103;FS=4.286;MLEAC=1;MLEAF=0.500;MQ=42.72;MQRankSum=2.818;QD=3.49;ReadPosRankSum=0.452;SOR=1.473	GT:AD:DP:GQ:PL	0/1:46,15:61:99:241,0,1079
2R	22562319	.	T	A	2483.77	.	AC=2;AF=1.00;AN=2;DP=57;ExcessHet=3.0103;FS=0.000;MLEAC=2;MLEAF=1.00;MQ=42.84;QD=23.41;SOR=0.960	GT:AD:DP:GQ:PL	1/1:0,57:57:99:2512,172,0
2R	22562360	.	CAGAA	C	2481.73	.	AC=2;AF=1.00;AN=2;DP=57;ExcessHet=3.0103;FS=0.000;MLEAC=2;MLEAF=1.00;MQ=43.10;QD=30.70;SOR=1.101	GT:AD:DP:GQ:PL	1/1:0,56:56:99:2519,169,0
2R	22562409	.	A	T	1003.77	.	AC=1;AF=0.500;AN=2;BaseQRankSum=-0.524;ClippingRankSum=0.000;DP=61;ExcessHet=3.0103;FS=2.409;MLEAC=1;MLEAF=0.500;MQ=43.29;MQRankSum=-1.464;QD=16.46;ReadPosRankSum=-0.587;SOR=1.085	GT:AD:DP:GQ:PL	0/1:17,44:61:99:1032,0,278
2R	22562424	.	T	G	986.77	.	AC=1;AF=0.500;AN=2;BaseQRankSum=-2.983;ClippingRankSum=0.000;DP=59;ExcessHet=3.0103;FS=1.118;MLEAC=1;MLEAF=0.500;MQ=43.35;MQRankSum=-1.083;QD=16.72;ReadPosRankSum=-0.905;SOR=0.941	GT:AD:DP:GQ:PL	0/1:16,43:59:99:1015,0,277
2R	22562486	.	C	G	778.77	.	AC=1;AF=0.500;AN=2;BaseQRankSum=0.494;ClippingRankSum=0.000;DP=53;ExcessHet=3.0103;FS=8.537;MLEAC=1;MLEAF=0.500;MQ=43.78;MQRankSum=-0.864;QD=14.98;ReadPosRankSum=0.997;SOR=0.913	GT:AD:DP:GQ:PL	0/1:17,35:52:99:807,0,319
2R	22562532	.	G	A	921.77	.	AC=1;AF=0.500;AN=2;BaseQRankSum=1.487;ClippingRankSum=0.000;DP=60;ExcessHet=3.0103;FS=3.854;MLEAC=1;MLEAF=0.500;MQ=43.80;MQRankSum=-0.837;QD=15.62;ReadPosRankSum=-1.665;SOR=0.707	GT:AD:DP:GQ:PL	0/1:19,40:59:99:950,0,325
2R	22562591	.	A	G	826.77	.	AC=1;AF=0.500;AN=2;BaseQRankSum=-0.590;ClippingRankSum=0.000;DP=62;ExcessHet=3.0103;FS=2.178;MLEAC=1;MLEAF=0.500;MQ=43.91;MQRankSum=-1.380;QD=13.33;ReadPosRankSum=0.223;SOR=0.430	GT:AD:DP:GQ:PL	0/1:24,38:62:99:855,0,485
2R	22562727	.	A	T	2515.77	.	AC=2;AF=1.00;AN=2;DP=57;ExcessHet=3.0103;FS=0.000;MLEAC=2;MLEAF=1.00;MQ=44.00;QD=35.77;SOR=0.960	GT:AD:DP:GQ:PL	1/1:0,57:57:99:2544,181,0
2R	22562740	.	T	C	2566.77	.	AC=2;AF=1.00;AN=2;DP=55;ExcessHet=3.0103;FS=0.000;MLEAC=2;MLEAF=1.00;MQ=44.00;QD=31.61;SOR=0.884	GT:AD:DP:GQ:PL	1/1:0,55:55:99:2595,178,0
2R	22562745	.	T	G	478.77	.	AC=1;AF=0.500;AN=2;BaseQRankSum=-3.144;ClippingRankSum=0.000;DP=56;ExcessHet=3.0103;FS=18.940;MLEAC=1;MLEAF=0.500;MQ=44.00;MQRankSum=0.000;QD=8.55;ReadPosRankSum=1.305;SOR=2.561	GT:AD:DP:GQ:PL	0/1:31,25:56:99:507,0,694
2R	22562760	.	T	A	2486.77	.	AC=2;AF=1.00;AN=2;DP=57;ExcessHet=3.0103;FS=0.000;MLEAC=2;MLEAF=1.00;MQ=44.00;QD=27.33;SOR=1.140	GT:AD:DP:GQ:PL	1/1:0,57:57:99:2515,172,0
2R	22562784	.	A	T	511.77	.	AC=1;AF=0.500;AN=2;BaseQRankSum=4.118;ClippingRankSum=0.000;DP=57;ExcessHet=3.0103;FS=2.322;MLEAC=1;MLEAF=0.500;MQ=44.00;MQRankSum=0.000;QD=8.98;ReadPosRankSum=-0.475;SOR=1.085	GT:AD:DP:GQ:PL	0/1:32,25:57:99:540,0,713
2R	22562842	.	G	A	848.77	.	AC=1;AF=0.500;AN=2;BaseQRankSum=0.841;ClippingRankSum=0.000;DP=63;ExcessHet=3.0103;FS=0.960;MLEAC=1;MLEAF=0.500;MQ=44.00;MQRankSum=0.000;QD=13.47;ReadPosRankSum=-0.395;SOR=0.859	GT:AD:DP:GQ:PL	0/1:26,37:63:99:877,0,550
2R	22563306	.	A	T	776.77	.	AC=1;AF=0.500;AN=2;BaseQRankSum=-1.764;ClippingRankSum=0.000;DP=59;ExcessHet=3.0103;FS=1.037;MLEAC=1;MLEAF=0.500;MQ=43.95;MQRankSum=1.332;QD=13.17;ReadPosRankSum=-0.468;SOR=0.984	GT:AD:DP:GQ:PL	0/1:22,37:59:99:805,0,450
2R	22563399	.	A	G	611.77	.	AC=1;AF=0.500;AN=2;BaseQRankSum=-2.472;ClippingRankSum=0.000;DP=44;ExcessHet=3.0103;FS=4.660;MLEAC=1;MLEAF=0.500;MQ=44.00;MQRankSum=0.000;QD=13.90;ReadPosRankSum=0.049;SOR=0.361	GT:AD:DP:GQ:PL	0/1:15,29:44:99:640,0,271
2R	22563467	.	G	A	309.77	.	AC=1;AF=0.500;AN=2;BaseQRankSum=3.012;ClippingRankSum=0.000;DP=45;ExcessHet=3.0103;FS=6.321;MLEAC=1;MLEAF=0.500;MQ=44.00;MQRankSum=0.000;QD=6.88;ReadPosRankSum=0.399;SOR=0.848	GT:AD:DP:GQ:PL	0/1:28,17:45:99:338,0,575
2R	22563753	.	G	GTA	366.73	.	AC=1;AF=0.500;AN=2;BaseQRankSum=-0.523;ClippingRankSum=0.000;DP=58;ExcessHet=3.0103;FS=2.554;MLEAC=1;MLEAF=0.500;MQ=42.78;MQRankSum=-0.633;QD=7.19;ReadPosRankSum=-0.431;SOR=1.112	GT:AD:DP:GQ:PL	0/1:31,20:51:99:404,0,781
2R	22563892	.	GT	G	2242.73	.	AC=2;AF=1.00;AN=2;DP=51;ExcessHet=3.0103;FS=0.000;MLEAC=2;MLEAF=1.00;MQ=43.67;QD=28.29;SOR=0.693	GT:AD:DP:GQ:PL	1/1:0,50:50:99:2280,154,0
2R	22563898	.	A	C	2291.77	.	AC=2;AF=1.00;AN=2;DP=52;ExcessHet=3.0103;FS=0.000;MLEAC=2;MLEAF=1.00;MQ=43.67;QD=32.37;SOR=0.770	GT:AD:DP:GQ:PL	1/1:0,52:52:99:2320,157,0
2R	22563917	.	C	G	348.77	.	AC=1;AF=0.500;AN=2;BaseQRankSum=-0.680;ClippingRankSum=0.000;DP=46;ExcessHet=3.0103;FS=0.000;MLEAC=1;MLEAF=0.500;MQ=42.88;MQRankSum=-2.086;QD=7.58;ReadPosRankSum=1.853;SOR=0.776	GT:AD:DP:GQ:PL	0/1:27,19:46:99:377,0,618
2R	22563968	.	G	A	387.77	.	AC=1;AF=0.500;AN=2;BaseQRankSum=-1.062;ClippingRankSum=0.000;DP=50;ExcessHet=3.0103;FS=0.000;MLEAC=1;MLEAF=0.500;MQ=41.75;MQRankSum=-3.508;QD=7.91;ReadPosRankSum=-0.314;SOR=0.673	GT:AD:DP:GQ:PL	0/1:28,21:49:99:416,0,637
2R	22564201	.	A	C	282.77	.	AC=1;AF=0.500;AN=2;BaseQRankSum=0.856;ClippingRankSum=0.000;DP=31;ExcessHet=3.0103;FS=3.256;MLEAC=1;MLEAF=0.500;MQ=43.72;MQRankSum=-0.046;QD=9.12;ReadPosRankSum=0.077;SOR=1.473	GT:AD:DP:GQ:PL	0/1:16,15:31:99:311,0,334
2R	22564231	.	G	C	1351.77	.	AC=2;AF=1.00;AN=2;DP=31;ExcessHet=3.0103;FS=0.000;MLEAC=2;MLEAF=1.00;MQ=43.10;QD=30.90;SOR=1.214	GT:AD:DP:GQ:PL	1/1:0,31:31:93:1380,93,0
2R	22564234	.	G	A	1354.77	.	AC=2;AF=1.00;AN=2;DP=31;ExcessHet=3.0103;FS=0.000;MLEAC=2;MLEAF=1.00;MQ=43.10;QD=26.40;SOR=1.044	GT:AD:DP:GQ:PL	1/1:0,31:31:93:1383,93,0
2R	22564258	.	G	A	334.77	.	AC=1;AF=0.500;AN=2;BaseQRankSum=1.646;ClippingRankSum=0.000;DP=30;ExcessHet=3.0103;FS=1.462;MLEAC=1;MLEAF=0.500;MQ=42.94;MQRankSum=-0.804;QD=11.54;ReadPosRankSum=0.344;SOR=0.446	GT:AD:DP:GQ:PL	0/1:19,10:29:99:363,0,767
2R	22564264	.	C	T	334.77	.	AC=1;AF=0.500;AN=2;BaseQRankSum=-0.874;ClippingRankSum=0.000;DP=31;ExcessHet=3.0103;FS=1.462;MLEAC=1;MLEAF=0.500;MQ=42.98;MQRankSum=-0.804;QD=11.54;ReadPosRankSum=0.023;SOR=0.446	GT:AD:DP:GQ:PL	0/1:19,10:29:99:363,0,767
2R	22564307	.	A	C	811.77	.	AC=2;AF=1.00;AN=2;DP=31;ExcessHet=3.0103;FS=0.000;MLEAC=2;MLEAF=1.00;MQ=43.88;QD=27.06;SOR=1.143	GT:AD:DP:GQ:PL	1/1:0,30:30:90:840,90,0
2R	22564441	.	T	A	1262.77	.	AC=2;AF=1.00;AN=2;DP=39;ExcessHet=3.0103;FS=0.000;MLEAC=2;MLEAF=1.00;MQ=44.00;QD=32.38;SOR=0.850	GT:AD:DP:GQ:PL	1/1:0,39:39:99:1291,117,0
2R	22564463	.	A	G	213.77	.	AC=1;AF=0.500;AN=2;BaseQRankSum=-2.605;ClippingRankSum=0.000;DP=37;ExcessHet=3.0103;FS=3.106;MLEAC=1;MLEAF=0.500;MQ=44.00;MQRankSum=0.000;QD=5.78;ReadPosRankSum=2.258;SOR=0.529	GT:AD:DP:GQ:PL	0/1:24,13:37:99:242,0,568
2R	22564495	.	G	T	356.77	.	AC=1;AF=0.500;AN=2;BaseQRankSum=2.847;ClippingRankSum=0.000;DP=44;ExcessHet=3.0103;FS=0.000;MLEAC=1;MLEAF=0.500;MQ=44.00;MQRankSum=0.000;QD=8.11;ReadPosRankSum=-1.803;SOR=0.610	GT:AD:DP:GQ:PL	0/1:26,18:44:99:385,0,585
2R	22564568	.	G	A	775.77	.	AC=1;AF=0.500;AN=2;BaseQRankSum=3.099;ClippingRankSum=0.000;DP=43;ExcessHet=3.0103;FS=0.000;MLEAC=1;MLEAF=0.500;MQ=44.00;MQRankSum=0.000;QD=18.04;ReadPosRankSum=-2.179;SOR=0.551	GT:AD:DP:GQ:PL	0/1:11,32:43:99:804,0,170
2R	22564715	.	G	A	168.77	.	AC=1;AF=0.500;AN=2;BaseQRankSum=-0.687;ClippingRankSum=0.000;DP=33;ExcessHet=3.0103;FS=3.326;MLEAC=1;MLEAF=0.500;MQ=44.00;MQRankSum=0.000;QD=5.11;ReadPosRankSum=0.124;SOR=0.250	GT:AD:DP:GQ:PL	0/1:21,12:33:99:197,0,482
2R	22564811	.	G	T	383.77	.	AC=1;AF=0.500;AN=2;BaseQRankSum=1.421;ClippingRankSum=0.000;DP=45;ExcessHet=3.0103;FS=2.561;MLEAC=1;MLEAF=0.500;MQ=44.00;MQRankSum=0.000;QD=8.53;ReadPosRankSum=-0.813;SOR=0.732	GT:AD:DP:GQ:PL	0/1:25,20:45:99:412,0,489
2R	22564814	.	A	G	1453.77	.	AC=2;AF=1.00;AN=2;DP=44;ExcessHet=3.0103;FS=0.000;MLEAC=2;MLEAF=1.00;MQ=44.00;QD=33.04;SOR=0.883	GT:AD:DP:GQ:PL	1/1:0,44:44:99:1482,131,0
2R	22564868	.	A	G	299.77	.	AC=1;AF=0.500;AN=2;BaseQRankSum=-0.480;ClippingRankSum=0.000;DP=50;ExcessHet=3.0103;FS=1.210;MLEAC=1;MLEAF=0.500;MQ=44.00;MQRankSum=0.000;QD=6.00;ReadPosRankSum=1.957;SOR=0.481	GT:AD:DP:GQ:PL	0/1:33,17:50:99:328,0,740
2R	22564943	.	G	C	665.77	.	AC=1;AF=0.500;AN=2;BaseQRankSum=-0.439;ClippingRankSum=0.000;DP=44;ExcessHet=3.0103;FS=5.491;MLEAC=1;MLEAF=0.500;MQ=44.00;MQRankSum=0.000;QD=15.13;ReadPosRankSum=3.152;SOR=0.175	GT:AD:DP:GQ:PL	0/1:13,31:44:99:694,0,220
2R	22565000	.	G	A	250.77	.	AC=1;AF=0.500;AN=2;BaseQRankSum=0.421;ClippingRankSum=0.000;DP=51;ExcessHet=3.0103;FS=4.369;MLEAC=1;MLEAF=0.500;MQ=44.00;MQRankSum=0.000;QD=4.92;ReadPosRankSum=-0.021;SOR=1.560	GT:AD:DP:GQ:PL	0/1:34,17:51:99:279,0,775
2R	22565159	.	C	G	1721.77	.	AC=2;AF=1.00;AN=2;DP=66;ExcessHet=3.0103;FS=0.000;MLEAC=2;MLEAF=1.00;MQ=43.88;QD=26.49;SOR=0.854	GT:AD:DP:GQ:PL	1/1:0,65:65:99:1750,194,0
2R	22565260	.	G	A	1571.77	.	AC=2;AF=1.00;AN=2;DP=58;ExcessHet=3.0103;FS=0.000;MLEAC=2;MLEAF=1.00;MQ=43.86;QD=27.10;SOR=0.693	GT:AD:DP:GQ:PL	1/1:0,58:58:99:1600,174,0
2R	22565364	.	A	T	752.77	.	AC=1;AF=0.500;AN=2;BaseQRankSum=0.868;ClippingRankSum=0.000;DP=56;ExcessHet=3.0103;FS=3.850;MLEAC=1;MLEAF=0.500;MQ=43.46;MQRankSum=-2.077;QD=13.44;ReadPosRankSum=0.497;SOR=0.729	GT:AD:DP:GQ:PL	0/1:22,34:56:99:781,0,433
2R	22565390	.	G	A	695.77	.	AC=1;AF=0.500;AN=2;BaseQRankSum=0.619;ClippingRankSum=0.000;DP=53;ExcessHet=3.0103;FS=0.000;MLEAC=1;MLEAF=0.500;MQ=43.37;MQRankSum=-1.593;QD=13.13;ReadPosRankSum=1.014;SOR=0.732	GT:AD:DP:GQ:PL	0/1:20,33:53:99:724,0,394
2R	22565430	.	T	C	1922.77	.	AC=2;AF=1.00;AN=2;DP=59;ExcessHet=3.0103;FS=0.000;MLEAC=2;MLEAF=1.00;MQ=43.27;QD=32.59;SOR=1.421	GT:AD:DP:GQ:PL	1/1:0,59:59:99:1951,177,0
2R	22565461	.	GTTTTGAGCAACTTT	G	1495.73	.	AC=1;AF=0.500;AN=2;BaseQRankSum=-1.488;ClippingRankSum=0.000;DP=65;ExcessHet=3.0103;FS=3.609;MLEAC=1;MLEAF=0.500;MQ=43.10;MQRankSum=-1.010;QD=23.37;ReadPosRankSum=-0.947;SOR=1.218	GT:AD:DP:GQ:PL	0/1:25,39:64:99:1533,0,932
2R	22565466	.	GAGC	G	810.73	.	AC=1;AF=0.500;AN=2;BaseQRankSum=-2.435;ClippingRankSum=0.000;DP=63;ExcessHet=3.0103;FS=5.368;MLEAC=1;MLEAF=0.500;MQ=43.07;MQRankSum=0.789;QD=13.08;ReadPosRankSum=2.011;SOR=0.274	GT:AD:DP:GQ:PL	0/1:39,23:62:99:848,0,1562
2R	22565472	.	C	G	819.77	.	AC=1;AF=0.500;AN=2;BaseQRankSum=-3.245;ClippingRankSum=0.000;DP=63;ExcessHet=3.0103;FS=5.368;MLEAC=1;MLEAF=0.500;MQ=43.07;MQRankSum=0.789;QD=13.22;SOR=0.274	GT:AD:DP:GQ:PL	0/1:39,23:62:99:848,0,1562
2R	22565475	.	T	A	900.77	.	AC=1;AF=0.500;AN=2;BaseQRankSum=-1.988;ClippingRankSum=0.000;DP=64;ExcessHet=3.0103;FS=3.724;MLEAC=1;MLEAF=0.500;MQ=43.09;MQRankSum=0.910;QD=14.30;ReadPosRankSum=1.626;SOR=0.312	GT:AD:DP:GQ:PL	0/1:39,24:63:99:929,0,1582
2R	22565476	.	T	C	858.77	.	AC=1;AF=0.500;AN=2;BaseQRankSum=-3.062;ClippingRankSum=0.000;DP=65;ExcessHet=3.0103;FS=3.609;MLEAC=1;MLEAF=0.500;MQ=43.10;MQRankSum=0.847;QD=13.42;ReadPosRankSum=1.761;SOR=0.351	GT:AD:DP:GQ:PL	0/1:40,24:64:99:887,0,1585
2R	22565503	.	T	A	472.77	.	AC=1;AF=0.500;AN=2;BaseQRankSum=-1.842;ClippingRankSum=0.000;DP=64;ExcessHet=3.0103;FS=5.227;MLEAC=1;MLEAF=0.500;MQ=43.29;MQRankSum=0.759;QD=7.39;ReadPosRankSum=3.278;SOR=0.290	GT:AD:DP:GQ:PL	0/1:39,25:64:99:501,0,890
2R	22565536	.	TA	T	705.73	.	AC=1;AF=0.500;AN=2;BaseQRankSum=-0.956;ClippingRankSum=0.000;DP=62;ExcessHet=3.0103;FS=1.011;MLEAC=1;MLEAF=0.500;MQ=43.10;MQRankSum=-0.739;QD=11.38;ReadPosRankSum=1.223;SOR=0.970	GT:AD:DP:GQ:PL	0/1:25,37:62:99:743,0,454
2R	22565566	.	C	G	1313.77	.	AC=1;AF=0.500;AN=2;BaseQRankSum=-2.441;ClippingRankSum=0.000;DP=54;ExcessHet=3.0103;FS=0.000;MLEAC=1;MLEAF=0.500;MQ=42.79;MQRankSum=-0.580;QD=24.33;ReadPosRankSum=-0.520;SOR=0.625	GT:AD:DP:GQ:PL	0/1:20,34:54:99:1342,0,691
2R	22565570	.	T	A	1260.77	.	AC=1;AF=0.500;AN=2;BaseQRankSum=-0.795;ClippingRankSum=0.000;DP=50;ExcessHet=3.0103;FS=0.000;MLEAC=1;MLEAF=0.500;MQ=42.69;MQRankSum=-0.407;QD=25.22;ReadPosRankSum=-1.143;SOR=0.693	GT:AD:DP:GQ:PL	0/1:18,32:50:99:1289,0,659
2R	22565572	.	G	A	630.77	.	AC=1;AF=0.500;AN=2;BaseQRankSum=2.060;ClippingRankSum=0.000;DP=50;ExcessHet=3.0103;FS=0.000;MLEAC=1;MLEAF=0.500;MQ=42.69;MQRankSum=0.429;QD=12.62;ReadPosRankSum=1.194;SOR=0.693	GT:AD:DP:GQ:PL	0/1:32,18:50:99:659,0,1289
2R	22565575	.	A	T	1219.77	.	AC=1;AF=0.500;AN=2;BaseQRankSum=1.006;ClippingRankSum=0.000;DP=48;ExcessHet=3.0103;FS=0.000;MLEAC=1;MLEAF=0.500;MQ=42.67;MQRankSum=-0.451;QD=25.41;ReadPosRankSum=-1.098;SOR=0.693	GT:AD:DP:GQ:PL	0/1:18,30:48:99:1248,0,663
2R	22565577	.	T	A	637.77	.	AC=1;AF=0.500;AN=2;BaseQRankSum=-0.071;ClippingRankSum=0.000;DP=47;ExcessHet=3.0103;FS=0.000;MLEAC=1;MLEAF=0.500;MQ=42.64;MQRankSum=0.276;QD=13.57;ReadPosRankSum=1.530;SOR=0.804	GT:AD:DP:GQ:PL	0/1:30,17:47:99:666,0,1206
2R	22565595	.	T	TATAATAA	1371.73	.	AC=1;AF=0.500;AN=2;BaseQRankSum=0.773;ClippingRankSum=0.000;DP=52;ExcessHet=3.0103;FS=4.175;MLEAC=1;MLEAF=0.500;MQ=42.22;MQRankSum=0.302;QD=26.38;ReadPosRankSum=-1.683;SOR=1.306	GT:AD:DP:GQ:PL	0/1:19,33:52:99:1409,0,734
2R	22565613	.	T	C	759.77	.	AC=1;AF=0.500;AN=2;BaseQRankSum=-1.116;ClippingRankSum=0.000;DP=52;ExcessHet=3.0103;FS=8.362;MLEAC=1;MLEAF=0.500;MQ=42.15;MQRankSum=0.010;QD=14.61;ReadPosRankSum=1.138;SOR=0.321	GT:AD:DP:GQ:PL	0/1:31,21:52:99:788,0,1238
2R	22565618	.	G	A	762.77	.	AC=1;AF=0.500;AN=2;BaseQRankSum=1.338;ClippingRankSum=0.000;DP=51;ExcessHet=3.0103;FS=10.887;MLEAC=1;MLEAF=0.500;MQ=42.11;MQRankSum=0.142;QD=14.96;ReadPosRankSum=0.823;SOR=0.295	GT:AD:DP:GQ:PL	0/1:30,21:51:99:791,0,1196
2R	22565621	.	G	A	2176.77	.	AC=2;AF=1.00;AN=2;DP=48;ExcessHet=3.0103;FS=0.000;MLEAC=2;MLEAF=1.00;MQ=41.99;QD=24.78;SOR=1.179	GT:AD:DP:GQ:PL	1/1:0,48:48:99:2205,147,0
2R	22565649	.	C	T	376.77	.	AC=1;AF=0.500;AN=2;BaseQRankSum=3.542;ClippingRankSum=0.000;DP=47;ExcessHet=3.0103;FS=8.950;MLEAC=1;MLEAF=0.500;MQ=41.64;MQRankSum=-0.355;QD=8.02;ReadPosRankSum=-0.215;SOR=0.136	GT:AD:DP:GQ:PL	0/1:27,20:47:99:405,0,589
2R	22565656	.	T	A	2266.77	.	AC=2;AF=1.00;AN=2;DP=49;ExcessHet=3.0103;FS=0.000;MLEAC=2;MLEAF=1.00;MQ=41.70;QD=31.22;SOR=1.473	GT:AD:DP:GQ:PL	1/1:0,49:49:99:2295,154,0
2R	22565657	.	A	C	2311.77	.	AC=2;AF=1.00;AN=2;DP=49;ExcessHet=3.0103;FS=0.000;MLEAC=2;MLEAF=1.00;MQ=41.70;QD=26.36;SOR=1.473	GT:AD:DP:GQ:PL	1/1:0,49:49:99:2340,157,0
2R	22565664	.	T	TAGAGC	2572.73	.	AC=2;AF=1.00;AN=2;DP=51;ExcessHet=3.0103;FS=0.000;MLEAC=2;MLEAF=1.00;MQ=41.83;QD=25.89;SOR=1.314	GT:AD:DP:GQ:PL	1/1:0,51:51:99:2610,175,0
2R	22565665	.	T	TAAAGGATC	2572.73	.	AC=2;AF=1.00;AN=2;DP=50;ExcessHet=3.0103;FS=0.000;MLEAC=2;MLEAF=1.00;MQ=41.83;QD=27.24;SOR=1.270	GT:AD:DP:GQ:PL	1/1:0,50:50:99:2610,175,0
2R	22565677	.	T	G	727.77	.	AC=1;AF=0.500;AN=2;BaseQRankSum=-2.055;ClippingRankSum=0.000;DP=47;ExcessHet=3.0103;FS=4.417;MLEAC=1;MLEAF=0.500;MQ=41.97;MQRankSum=-1.058;QD=15.48;ReadPosRankSum=-0.118;SOR=0.256	GT:AD:DP:GQ:PL	0/1:27,20:47:99:756,0,1113
2R	22565680	.	T	A	727.77	.	AC=1;AF=0.500;AN=2;BaseQRankSum=0.674;ClippingRankSum=0.000;DP=48;ExcessHet=3.0103;FS=4.148;MLEAC=1;MLEAF=0.500;MQ=41.95;MQRankSum=-0.917;QD=15.16;ReadPosRankSum=0.157;SOR=0.307	GT:AD:DP:GQ:PL	0/1:28,20:48:99:756,0,1113
2R	22565685	.	T	C	681.77	.	AC=1;AF=0.500;AN=2;BaseQRankSum=-0.558;ClippingRankSum=0.000;DP=47;ExcessHet=3.0103;FS=2.617;MLEAC=1;MLEAF=0.500;MQ=42.01;MQRankSum=-1.234;QD=14.51;ReadPosRankSum=0.586;SOR=0.340	GT:AD:DP:GQ:PL	0/1:28,19:47:99:710,0,1148
2R	22565781	.	G	A	107.77	.	AC=1;AF=0.500;AN=2;BaseQRankSum=-2.792;ClippingRankSum=0.000;DP=49;ExcessHet=3.0103;FS=4.715;MLEAC=1;MLEAF=0.500;MQ=43.15;MQRankSum=0.527;QD=2.25;ReadPosRankSum=1.370;SOR=1.524	GT:AD:DP:GQ:PL	0/1:35,13:48:99:136,0,800
2R	22565787	.	A	G	1482.77	.	AC=2;AF=1.00;AN=2;DP=49;ExcessHet=3.0103;FS=0.000;MLEAC=2;MLEAF=1.00;MQ=43.15;QD=30.26;SOR=1.007	GT:AD:DP:GQ:PL	1/1:0,49:49:99:1511,147,0
2R	22565808	.	T	C	216.77	.	AC=1;AF=0.500;AN=2;BaseQRankSum=-1.903;ClippingRankSum=0.000;DP=43;ExcessHet=3.0103;FS=7.296;MLEAC=1;MLEAF=0.500;MQ=43.22;MQRankSum=0.541;QD=5.04;ReadPosRankSum=-1.885;SOR=1.971	GT:AD:DP:GQ:PL	0/1:28,15:43:99:245,0,643
2R	22565946	.	G	A	2009.77	.	AC=2;AF=1.00;AN=2;DP=49;ExcessHet=3.0103;FS=0.000;MLEAC=2;MLEAF=1.00;MQ=42.18;QD=37.08;SOR=0.733	GT:AD:DP:GQ:PL	1/1:0,49:49:99:2038,147,0
2R	22565967	.	G	A	1982.77	.	AC=2;AF=1.00;AN=2;DP=48;ExcessHet=3.0103;FS=0.000;MLEAC=2;MLEAF=1.00;MQ=43.18;QD=33.91;SOR=0.866	GT:AD:DP:GQ:PL	1/1:0,48:48:99:2011,144,0
2R	22566030	.	C	G	435.77	.	AC=1;AF=0.500;AN=2;BaseQRankSum=0.666;ClippingRankSum=0.000;DP=35;ExcessHet=3.0103;FS=7.993;MLEAC=1;MLEAF=0.500;MQ=44.77;MQRankSum=1.127;QD=12.45;ReadPosRankSum=3.032;SOR=1.763	GT:AD:DP:GQ:PL	0/1:14,21:35:99:464,0,262
2R	22566069	.	GGAGGCGGATGCAGATGCT	G	801.73	.	AC=2;AF=1.00;AN=2;DP=24;ExcessHet=3.0103;FS=0.000;MLEAC=2;MLEAF=1.00;MQ=44.59;QD=27.68;SOR=2.419	GT:AD:DP:GQ:PL	1/1:0,19:19:58:839,58,0
2R	22566126	.	G	C	751.77	.	AC=2;AF=1.00;AN=2;DP=28;ExcessHet=3.0103;FS=0.000;MLEAC=2;MLEAF=1.00;MQ=41.57;QD=26.85;SOR=1.609	GT:AD:DP:GQ:PL	1/1:0,28:28:84:780,84,0
2R	22566198	.	C	T	393.77	.	AC=1;AF=0.500;AN=2;BaseQRankSum=0.232;ClippingRankSum=0.000;DP=39;ExcessHet=3.0103;FS=1.243;MLEAC=1;MLEAF=0.500;MQ=41.30;MQRankSum=1.276;QD=10.10;ReadPosRankSum=1.425;SOR=0.791	GT:AD:DP:GQ:PL	0/1:17,22:39:99:422,0,334
2R	22566231	.	A	G	1306.77	.	AC=2;AF=1.00;AN=2;DP=39;ExcessHet=3.0103;FS=0.000;MLEAC=2;MLEAF=1.00;MQ=41.25;QD=34.39;SOR=1.040	GT:AD:DP:GQ:PL	1/1:0,38:38:99:1335,117,0
2R	22566309	.	C	T	672.77	.	AC=2;AF=1.00;AN=2;DP=27;ExcessHet=3.0103;FS=0.000;MLEAC=2;MLEAF=1.00;MQ=43.43;QD=24.92;SOR=1.781	GT:AD:DP:GQ:PL	1/1:0,27:27:80:701,80,0
2R	22566348	.	C	G	290.77	.	AC=1;AF=0.500;AN=2;BaseQRankSum=-0.124;ClippingRankSum=0.000;DP=35;ExcessHet=3.0103;FS=1.373;MLEAC=1;MLEAF=0.500;MQ=43.78;MQRankSum=-0.093;QD=8.55;ReadPosRankSum=-0.814;SOR=1.022	GT:AD:DP:GQ:PL	0/1:18,16:34:99:319,0,360
2R	22566426	.	G	T	724.77	.	AC=1;AF=0.500;AN=2;BaseQRankSum=0.486;ClippingRankSum=0.000;DP=39;ExcessHet=3.0103;FS=5.127;MLEAC=1;MLEAF=0.500;MQ=43.95;MQRankSum=-0.896;QD=19.07;ReadPosRankSum=-0.645;SOR=1.751	GT:AD:DP:GQ:PL	0/1:18,20:38:99:753,0,670
2R	22566432	.	T	C	770.77	.	AC=1;AF=0.500;AN=2;BaseQRankSum=1.487;ClippingRankSum=0.000;DP=40;ExcessHet=3.0103;FS=7.072;MLEAC=1;MLEAF=0.500;MQ=44.00;MQRankSum=0.000;QD=19.76;ReadPosRankSum=0.092;SOR=1.852	GT:AD:DP:GQ:PL	0/1:18,21:39:99:799,0,664
2R	22566470	.	A	G	838.77	.	AC=1;AF=0.500;AN=2;BaseQRankSum=-3.702;ClippingRankSum=0.000;DP=44;ExcessHet=3.0103;FS=2.688;MLEAC=1;MLEAF=0.500;MQ=44.00;MQRankSum=0.000;QD=19.06;ReadPosRankSum=-0.213;SOR=1.246	GT:AD:DP:GQ:PL	0/1:20,24:44:99:867,0,737
2R	22566474	.	A	G	808.77	.	AC=1;AF=0.500;AN=2;BaseQRankSum=1.053;ClippingRankSum=0.000;DP=41;ExcessHet=3.0103;FS=2.700;MLEAC=1;MLEAF=0.500;MQ=44.00;MQRankSum=0.000;QD=19.73;ReadPosRankSum=-0.262;SOR=1.193	GT:AD:DP:GQ:PL	0/1:19,22:41:99:837,0,740
2R	22566528	.	C	A	524.77	.	AC=1;AF=0.500;AN=2;BaseQRankSum=0.338;ClippingRankSum=0.000;DP=39;ExcessHet=3.0103;FS=1.264;MLEAC=1;MLEAF=0.500;MQ=44.00;MQRankSum=0.000;QD=13.46;ReadPosRankSum=-0.924;SOR=0.766	GT:AD:DP:GQ:PL	0/1:15,24:39:99:553,0,276
2R	22566555	.	G	A	1131.77	.	AC=2;AF=1.00;AN=2;DP=41;ExcessHet=3.0103;FS=0.000;MLEAC=2;MLEAF=1.00;MQ=43.95;QD=27.60;SOR=0.741	GT:AD:DP:GQ:PL	1/1:0,41:41:99:1160,123,0
2R	22566603	.	G	T	228.77	.	AC=1;AF=0.500;AN=2;BaseQRankSum=0.760;ClippingRankSum=0.000;DP=50;ExcessHet=3.0103;FS=1.193;MLEAC=1;MLEAF=0.500;MQ=43.96;MQRankSum=0.698;QD=4.58;ReadPosRankSum=-0.622;SOR=0.687	GT:AD:DP:GQ:PL	0/1:35,15:50:99:257,0,813
2R	22566723	.	T	A	870.77	.	AC=1;AF=0.500;AN=2;BaseQRankSum=-0.675;ClippingRankSum=0.000;DP=57;ExcessHet=3.0103;FS=3.754;MLEAC=1;MLEAF=0.500;MQ=44.00;MQRankSum=0.000;QD=15.55;ReadPosRankSum=1.231;SOR=1.270	GT:AD:DP:GQ:PL	0/1:32,24:56:99:899,0,1277
2R	22566728	.	T	C	870.77	.	AC=1;AF=0.500;AN=2;BaseQRankSum=-1.563;ClippingRankSum=0.000;DP=58;ExcessHet=3.0103;FS=3.633;MLEAC=1;MLEAF=0.500;MQ=44.00;MQRankSum=0.000;QD=15.28;ReadPosRankSum=1.981;SOR=1.189	GT:AD:DP:GQ:PL	0/1:33,24:57:99:899,0,1279
2R	22566740	.	T	C	443.77	.	AC=1;AF=0.500;AN=2;BaseQRankSum=-2.227;ClippingRankSum=0.000;DP=55;ExcessHet=3.0103;FS=1.021;MLEAC=1;MLEAF=0.500;MQ=44.00;MQRankSum=0.000;QD=8.22;ReadPosRankSum=0.767;SOR=0.859	GT:AD:DP:GQ:PL	0/1:30,24:54:99:472,0,672
2R	22566762	.	T	A	540.77	.	AC=1;AF=0.500;AN=2;BaseQRankSum=0.666;ClippingRankSum=0.000;DP=51;ExcessHet=3.0103;FS=2.386;MLEAC=1;MLEAF=0.500;MQ=44.00;MQRankSum=0.000;QD=10.82;ReadPosRankSum=0.910;SOR=0.412	GT:AD:DP:GQ:PL	0/1:23,27:50:99:569,0,499
2R	22566810	.	C	T	1293.77	.	AC=1;AF=0.500;AN=2;BaseQRankSum=3.436;ClippingRankSum=0.000;DP=54;ExcessHet=3.0103;FS=2.630;MLEAC=1;MLEAF=0.500;MQ=44.00;MQRankSum=0.000;QD=24.41;ReadPosRankSum=-0.030;SOR=0.338	GT:AD:DP:GQ:PL	0/1:20,33:53:99:1322,0,767
2R	22566811	.	T	C	1293.77	.	AC=1;AF=0.500;AN=2;BaseQRankSum=0.953;ClippingRankSum=0.000;DP=53;ExcessHet=3.0103;FS=2.611;MLEAC=1;MLEAF=0.500;MQ=44.00;MQRankSum=0.000;QD=24.88;ReadPosRankSum=-0.761;SOR=0.377	GT:AD:DP:GQ:PL	0/1:19,33:52:99:1322,0,767
2R	22566813	.	A	C	1296.77	.	AC=1;AF=0.500;AN=2;BaseQRankSum=1.437;ClippingRankSum=0.000;DP=54;ExcessHet=3.0103;FS=1.147;MLEAC=1;MLEAF=0.500;MQ=44.00;MQRankSum=0.000;QD=24.47;ReadPosRankSum=-0.114;SOR=0.485	GT:AD:DP:GQ:PL	0/1:20,33:53:99:1325,0,740
2R	22566818	.	A	G	1274.77	.	AC=1;AF=0.500;AN=2;BaseQRankSum=0.299;ClippingRankSum=0.000;DP=51;ExcessHet=3.0103;FS=2.564;MLEAC=1;MLEAF=0.500;MQ=44.00;MQRankSum=0.000;QD=25.00;ReadPosRankSum=0.723;SOR=0.337	GT:AD:DP:GQ:PL	0/1:20,31:51:99:1303,0,740
2R	22567303	.	C	CTT	1274.73	.	AC=1;AF=0.500;AN=2;BaseQRankSum=-0.184;ClippingRankSum=0.000;DP=41;ExcessHet=3.0103;FS=5.633;MLEAC=1;MLEAF=0.500;MQ=43.41;MQRankSum=-1.905;QD=31.87;ReadPosRankSum=0.141;SOR=0.643	GT:AD:DP:GQ:PL	0/1:10,30:40:99:1312,0,1053
2R	22567304	.	A	AACAAGG	1274.73	.	AC=1;AF=0.500;AN=2;BaseQRankSum=-0.083;ClippingRankSum=0.000;DP=40;ExcessHet=3.0103;FS=5.633;MLEAC=1;MLEAF=0.500;MQ=43.39;MQRankSum=-1.905;QD=31.87;ReadPosRankSum=0.219;SOR=0.643	GT:AD:DP:GQ:PL	0/1:10,30:40:99:1312,0,1053
2R	22567419	.	A	G	917.77	.	AC=2;AF=1.00;AN=2;DP=36;ExcessHet=3.0103;FS=0.000;MLEAC=2;MLEAF=1.00;MQ=43.04;QD=25.49;SOR=1.371	GT:AD:DP:GQ:PL	1/1:0,36:36:99:946,107,0
2R	22567466	.	A	C	982.77	.	AC=2;AF=1.00;AN=2;DP=27;ExcessHet=3.0103;FS=0.000;MLEAC=2;MLEAF=1.00;MQ=42.85;QD=30.37;SOR=2.066	GT:AD:DP:GQ:PL	1/1:0,27:27:80:1011,80,0
2R	22567483	.	C	CCCCCCCT	800.73	.	AC=1;AF=0.500;AN=2;BaseQRankSum=-0.801;ClippingRankSum=0.000;DP=24;ExcessHet=3.0103;FS=7.465;MLEAC=1;MLEAF=0.500;MQ=42.89;MQRankSum=-0.943;QD=33.36;ReadPosRankSum=0.216;SOR=3.056	GT:AD:DP:GQ:PL	0/1:5,19:24:99:838,0,278
2R	22567493	.	C	A	429.77	.	AC=1;AF=0.500;AN=2;BaseQRankSum=-0.846;ClippingRankSum=0.000;DP=21;ExcessHet=3.0103;FS=4.415;MLEAC=1;MLEAF=0.500;MQ=43.40;MQRankSum=2.085;QD=21.49;ReadPosRankSum=0.470;SOR=0.939	GT:AD:DP:GQ:PL	0/1:12,8:20:99:458,0,331
2R	22567562	.	C	G	338.77	.	AC=1;AF=0.500;AN=2;BaseQRankSum=-0.926;ClippingRankSum=0.000;DP=37;ExcessHet=3.0103;FS=1.250;MLEAC=1;MLEAF=0.500;MQ=44.44;MQRankSum=-1.290;QD=9.41;ReadPosRankSum=-2.079;SOR=0.919	GT:AD:DP:GQ:PL	0/1:18,18:36:99:367,0,397
2R	22567650	.	G	A	403.77	.	AC=1;AF=0.500;AN=2;BaseQRankSum=1.174;ClippingRankSum=0.000;DP=51;ExcessHet=3.0103;FS=0.000;MLEAC=1;MLEAF=0.500;MQ=43.92;MQRankSum=1.556;QD=7.92;ReadPosRankSum=0.076;SOR=0.631	GT:AD:DP:GQ:PL	0/1:29,22:51:99:432,0,621
2R	22567658	.	A	AAAC	2393.73	.	AC=2;AF=1.00;AN=2;DP=56;ExcessHet=3.0103;FS=0.000;MLEAC=2;MLEAF=1.00;MQ=43.89;QD=31.86;SOR=0.729	GT:AD:DP:GQ:PL	1/1:0,55:55:99:2431,166,0
2R	22567697	.	C	T	1466.77	.	AC=2;AF=1.00;AN=2;DP=53;ExcessHet=3.0103;FS=0.000;MLEAC=2;MLEAF=1.00;MQ=43.52;QD=27.67;SOR=0.730	GT:AD:DP:GQ:PL	1/1:0,53:53:99:1495,159,0
2R	22567724	.	C	A	1512.77	.	AC=2;AF=1.00;AN=2;DP=55;ExcessHet=3.0103;FS=0.000;MLEAC=2;MLEAF=1.00;MQ=43.51;QD=27.50;SOR=0.970	GT:AD:DP:GQ:PL	1/1:0,55:55:99:1541,165,0
2R	22567784	.	T	C	1099.77	.	AC=1;AF=0.500;AN=2;BaseQRankSum=-3.320;ClippingRankSum=0.000;DP=59;ExcessHet=3.0103;FS=2.177;MLEAC=1;MLEAF=0.500;MQ=43.53;MQRankSum=0.255;QD=18.64;ReadPosRankSum=0.243;SOR=0.929	GT:AD:DP:GQ:PL	0/1:29,30:59:99:1128,0,1119
2R	22567785	.	C	T	1099.77	.	AC=1;AF=0.500;AN=2;BaseQRankSum=-1.197;ClippingRankSum=0.000;DP=59;ExcessHet=3.0103;FS=2.177;MLEAC=1;MLEAF=0.500;MQ=43.53;MQRankSum=0.255;QD=18.64;ReadPosRankSum=0.281;SOR=0.929	GT:AD:DP:GQ:PL	0/1:29,30:59:99:1128,0,1119
2R	22567828	.	G	A	2129.77	.	AC=2;AF=1.00;AN=2;DP=49;ExcessHet=3.0103;FS=0.000;MLEAC=2;MLEAF=1.00;MQ=43.65;QD=31.63;SOR=0.818	GT:AD:DP:GQ:PL	1/1:0,49:49:99:2158,148,0
2R	22567832	.	A	G	2129.77	.	AC=2;AF=1.00;AN=2;DP=48;ExcessHet=3.0103;FS=0.000;MLEAC=2;MLEAF=1.00;MQ=43.64;QD=31.29;SOR=0.866	GT:AD:DP:GQ:PL	1/1:0,48:48:99:2158,147,0
2R	22567858	.	C	T	1118.77	.	AC=1;AF=0.500;AN=2;BaseQRankSum=2.020;ClippingRankSum=0.000;DP=52;ExcessHet=3.0103;FS=0.000;MLEAC=1;MLEAF=0.500;MQ=43.69;MQRankSum=-0.996;QD=21.51;ReadPosRankSum=-0.148;SOR=0.693	GT:AD:DP:GQ:PL	0/1:22,30:52:99:1147,0,772
2R	22567862	.	G	A	1127.77	.	AC=1;AF=0.500;AN=2;BaseQRankSum=-0.190;ClippingRankSum=0.000;DP=49;ExcessHet=3.0103;FS=0.000;MLEAC=1;MLEAF=0.500;MQ=43.71;MQRankSum=-0.621;QD=23.02;ReadPosRankSum=0.204;SOR=0.582	GT:AD:DP:GQ:PL	0/1:20,29:49:99:1156,0,738
2R	22567928	.	C	T	1024.77	.	AC=2;AF=1.00;AN=2;DP=39;ExcessHet=3.0103;FS=0.000;MLEAC=2;MLEAF=1.00;MQ=43.76;QD=26.28;SOR=0.743	GT:AD:DP:GQ:PL	1/1:0,39:39:99:1053,116,0
2R	22568190	.	GACAACCGA	G	598.73	.	AC=1;AF=0.500;AN=2;BaseQRankSum=0.194;ClippingRankSum=0.000;DP=44;ExcessHet=3.0103;FS=0.000;MLEAC=1;MLEAF=0.500;MQ=44.19;MQRankSum=1.284;QD=13.92;ReadPosRankSum=1.284;SOR=0.724	GT:AD:DP:GQ:PL	0/1:26,17:43:99:636,0,1020
2R	22568232	.	G	A	490.77	.	AC=1;AF=0.500;AN=2;BaseQRankSum=2.360;ClippingRankSum=0.000;DP=40;ExcessHet=3.0103;FS=0.000;MLEAC=1;MLEAF=0.500;MQ=43.93;MQRankSum=0.000;QD=12.58;ReadPosRankSum=0.968;SOR=0.553	GT:AD:DP:GQ:PL	0/1:17,22:39:99:519,0,363
2R	22568451	.	T	A	1745.77	.	AC=2;AF=1.00;AN=2;DP=48;ExcessHet=3.0103;FS=0.000;MLEAC=2;MLEAF=1.00;MQ=44.00;QD=34.91;SOR=0.963	GT:AD:DP:GQ:PL	1/1:0,48:48:99:1774,144,0
2R	22568458	.	C	CGGGT	1099.73	.	AC=1;AF=0.500;AN=2;BaseQRankSum=0.504;ClippingRankSum=0.000;DP=46;ExcessHet=3.0103;FS=1.321;MLEAC=1;MLEAF=0.500;MQ=44.00;MQRankSum=0.000;QD=27.49;ReadPosRankSum=-1.647;SOR=0.824	GT:AD:DP:GQ:PL	0/1:13,27:40:99:1137,0,459
2R	22568532	.	G	A	764.77	.	AC=1;AF=0.500;AN=2;BaseQRankSum=3.558;ClippingRankSum=0.000;DP=61;ExcessHet=3.0103;FS=1.044;MLEAC=1;MLEAF=0.500;MQ=43.72;MQRankSum=-1.397;QD=12.54;ReadPosRankSum=-1.537;SOR=0.855	GT:AD:DP:GQ:PL	0/1:41,20:61:99:793,0,1576
2R	22568547	.	TTC	T	803.73	.	AC=1;AF=0.500;AN=2;BaseQRankSum=0.725;ClippingRankSum=0.000;DP=66;ExcessHet=3.0103;FS=2.135;MLEAC=1;MLEAF=0.500;MQ=43.74;MQRankSum=-1.336;QD=12.18;ReadPosRankSum=-0.781;SOR=0.930	GT:AD:DP:GQ:PL	0/1:43,23:66:99:841,0,1689
2R	22568593	.	C	T	907.77	.	AC=1;AF=0.500;AN=2;BaseQRankSum=3.415;ClippingRankSum=0.000;DP=62;ExcessHet=3.0103;FS=1.018;MLEAC=1;MLEAF=0.500;MQ=43.66;MQRankSum=-0.020;QD=14.64;ReadPosRankSum=-1.869;SOR=0.655	GT:AD:DP:GQ:PL	0/1:22,40:62:99:936,0,412
2R	22568595	.	G	A	2773.77	.	AC=2;AF=1.00;AN=2;DP=62;ExcessHet=3.0103;FS=0.000;MLEAC=2;MLEAF=1.00;MQ=43.66;QD=27.59;SOR=0.693	GT:AD:DP:GQ:PL	1/1:0,62:62:99:2802,190,0
2R	22568613	.	C	G	2700.77	.	AC=2;AF=1.00;AN=2;DP=57;ExcessHet=3.0103;FS=0.000;MLEAC=2;MLEAF=1.00;MQ=43.63;QD=26.18;SOR=0.800	GT:AD:DP:GQ:PL	1/1:0,57:57:99:2729,184,0
2R	22568622	.	G	A	1273.77	.	AC=1;AF=0.500;AN=2;BaseQRankSum=2.567;ClippingRankSum=0.000;DP=56;ExcessHet=3.0103;FS=3.740;MLEAC=1;MLEAF=0.500;MQ=43.93;MQRankSum=-1.122;QD=22.75;ReadPosRankSum=-0.101;SOR=0.565	GT:AD:DP:GQ:PL	0/1:22,34:56:99:1302,0,821
2R	22568624	.	A	G	758.77	.	AC=1;AF=0.500;AN=2;BaseQRankSum=-2.896;ClippingRankSum=0.000;DP=55;ExcessHet=3.0103;FS=3.850;MLEAC=1;MLEAF=0.500;MQ=43.93;MQRankSum=1.192;QD=13.80;ReadPosRankSum=-0.172;SOR=0.982	GT:AD:DP:GQ:PL	0/1:33,22:55:99:787,0,1340
2R	22568649	.	T	C	683.77	.	AC=1;AF=0.500;AN=2;BaseQRankSum=-1.452;ClippingRankSum=0.000;DP=56;ExcessHet=3.0103;FS=0.000;MLEAC=1;MLEAF=0.500;MQ=43.93;MQRankSum=-1.210;QD=12.21;ReadPosRankSum=0.829;SOR=0.818	GT:AD:DP:GQ:PL	0/1:24,32:56:99:712,0,838
2R	22568788	.	C	G	3242.77	.	AC=2;AF=1.00;AN=2;DP=74;ExcessHet=3.0103;FS=0.000;MLEAC=2;MLEAF=1.00;MQ=43.70;QD=28.76;SOR=0.963	GT:AD:DP:GQ:PL	1/1:0,73:73:99:3271,223,0
2R	22568792	.	T	A	3204.77	.	AC=2;AF=1.00;AN=2;DP=71;ExcessHet=3.0103;FS=0.000;MLEAC=2;MLEAF=1.00;MQ=43.68;QD=32.15;SOR=0.874	GT:AD:DP:GQ:PL	1/1:0,70:70:99:3233,220,0
2R	22568797	.	A	G	3166.77	.	AC=2;AF=1.00;AN=2;DP=71;ExcessHet=3.0103;FS=0.000;MLEAC=2;MLEAF=1.00;MQ=43.68;QD=32.87;SOR=0.874	GT:AD:DP:GQ:PL	1/1:0,70:70:99:3195,214,0
2R	22568798	.	G	A	3211.77	.	AC=2;AF=1.00;AN=2;DP=71;ExcessHet=3.0103;FS=0.000;MLEAC=2;MLEAF=1.00;MQ=43.68;QD=33.56;SOR=0.941	GT:AD:DP:GQ:PL	1/1:0,70:70:99:3240,217,0
2R	22568801	.	G	T	3195.77	.	AC=2;AF=1.00;AN=2;DP=72;ExcessHet=3.0103;FS=0.000;MLEAC=2;MLEAF=1.00;MQ=43.69;QD=27.09;SOR=0.904	GT:AD:DP:GQ:PL	1/1:0,71:71:99:3224,217,0
2R	22568809	.	C	T	3162.77	.	AC=2;AF=1.00;AN=2;DP=73;ExcessHet=3.0103;FS=0.000;MLEAC=2;MLEAF=1.00;MQ=43.69;QD=25.45;SOR=0.807	GT:AD:DP:GQ:PL	1/1:0,72:72:99:3191,217,0
2R	22568832	.	G	A	1717.77	.	AC=2;AF=1.00;AN=2;DP=65;ExcessHet=3.0103;FS=0.000;MLEAC=2;MLEAF=1.00;MQ=43.65;QD=26.84;SOR=0.693	GT:AD:DP:GQ:PL	1/1:0,64:64:99:1746,192,0
2R	22568981	.	T	C	1390.77	.	AC=2;AF=1.00;AN=2;DP=56;ExcessHet=3.0103;FS=0.000;MLEAC=2;MLEAF=1.00;MQ=43.97;QD=25.29;SOR=0.970	GT:AD:DP:GQ:PL	1/1:0,55:55:99:1419,163,0
2R	22569018	.	AAAAAAAAAG	A	1253.73	.	AC=1;AF=0.500;AN=2;BaseQRankSum=-1.643;ClippingRankSum=0.000;DP=64;ExcessHet=3.0103;FS=0.000;MLEAC=1;MLEAF=0.500;MQ=43.97;MQRankSum=-0.853;QD=21.25;ReadPosRankSum=0.389;SOR=0.752	GT:AD:DP:GQ:PL	0/1:26,33:59:99:1291,0,952
2R	22569199	.	A	G	518.77	.	AC=1;AF=0.500;AN=2;BaseQRankSum=-1.873;ClippingRankSum=0.000;DP=41;ExcessHet=3.0103;FS=6.816;MLEAC=1;MLEAF=0.500;MQ=43.77;MQRankSum=-1.465;QD=12.65;ReadPosRankSum=-0.347;SOR=0.788	GT:AD:DP:GQ:PL	0/1:17,24:41:99:547,0,367
2R	22569251	.	T	G	666.77	.	AC=1;AF=0.500;AN=2;BaseQRankSum=-0.603;ClippingRankSum=0.000;DP=49;ExcessHet=3.0103;FS=1.191;MLEAC=1;MLEAF=0.500;MQ=43.84;MQRankSum=-1.206;QD=13.61;ReadPosRankSum=-0.281;SOR=0.452	GT:AD:DP:GQ:PL	0/1:16,33:49:99:695,0,290
2R	22569370	.	G	A	626.77	.	AC=1;AF=0.500;AN=2;BaseQRankSum=1.068;ClippingRankSum=0.000;DP=61;ExcessHet=3.0103;FS=3.561;MLEAC=1;MLEAF=0.500;MQ=43.95;MQRankSum=-0.951;QD=10.27;ReadPosRankSum=0.872;SOR=1.219	GT:AD:DP:GQ:PL	0/1:30,31:61:99:655,0,599
2R	22569384	.	T	A	1059.77	.	AC=1;AF=0.500;AN=2;BaseQRankSum=-3.986;ClippingRankSum=0.000;DP=61;ExcessHet=3.0103;FS=0.000;MLEAC=1;MLEAF=0.500;MQ=43.92;MQRankSum=-0.070;QD=17.37;ReadPosRankSum=1.419;SOR=0.801	GT:AD:DP:GQ:PL	0/1:32,29:61:99:1088,0,1527
2R	22569385	.	C	T	1059.77	.	AC=1;AF=0.500;AN=2;BaseQRankSum=0.055;ClippingRankSum=0.000;DP=61;ExcessHet=3.0103;FS=0.000;MLEAC=1;MLEAF=0.500;MQ=43.92;MQRankSum=-0.070;QD=17.37;ReadPosRankSum=1.039;SOR=0.801	GT:AD:DP:GQ:PL	0/1:32,29:61:99:1088,0,1527
2R	22569601	.	G	A	646.77	.	AC=1;AF=0.500;AN=2;BaseQRankSum=2.199;ClippingRankSum=0.000;DP=56;ExcessHet=3.0103;FS=2.209;MLEAC=1;MLEAF=0.500;MQ=44.00;MQRankSum=0.000;QD=11.55;ReadPosRankSum=1.199;SOR=0.446	GT:AD:DP:GQ:PL	0/1:26,30:56:99:675,0,555
2R	22569618	.	T	C	801.77	.	AC=1;AF=0.500;AN=2;BaseQRankSum=-1.111;ClippingRankSum=0.000;DP=55;ExcessHet=3.0103;FS=0.000;MLEAC=1;MLEAF=0.500;MQ=44.00;MQRankSum=0.000;QD=14.58;ReadPosRankSum=-0.223;SOR=0.776	GT:AD:DP:GQ:PL	0/1:32,23:55:99:830,0,1166
2R	22569625	.	A	T	839.77	.	AC=1;AF=0.500;AN=2;BaseQRankSum=0.344;ClippingRankSum=0.000;DP=52;ExcessHet=3.0103;FS=0.000;MLEAC=1;MLEAF=0.500;MQ=44.00;MQRankSum=0.000;QD=16.15;ReadPosRankSum=-0.458;SOR=0.586	GT:AD:DP:GQ:PL	0/1:29,23:52:99:868,0,1120
2R	22569636	.	C	T	951.77	.	AC=1;AF=0.500;AN=2;BaseQRankSum=3.293;ClippingRankSum=0.000;DP=56;ExcessHet=3.0103;FS=0.995;MLEAC=1;MLEAF=0.500;MQ=43.95;MQRankSum=-1.038;QD=17.00;ReadPosRankSum=-1.145;SOR=0.846	GT:AD:DP:GQ:PL	0/1:30,26:56:99:980,0,1216
2R	22569643	.	A	T	951.77	.	AC=1;AF=0.500;AN=2;BaseQRankSum=2.105;ClippingRankSum=0.000;DP=59;ExcessHet=3.0103;FS=0.000;MLEAC=1;MLEAF=0.500;MQ=43.95;MQRankSum=-1.092;QD=16.13;ReadPosRankSum=-0.390;SOR=0.783	GT:AD:DP:GQ:PL	0/1:33,26:59:99:980,0,1268
2R	22569672	.	T	G	1639.77	.	AC=2;AF=1.00;AN=2;DP=61;ExcessHet=3.0103;FS=0.000;MLEAC=2;MLEAF=1.00;MQ=43.95;QD=26.88;SOR=0.793	GT:AD:DP:GQ:PL	1/1:0,61:61:99:1668,183,0
2R	22569690	.	G	T	608.77	.	AC=1;AF=0.500;AN=2;BaseQRankSum=4.278;ClippingRankSum=0.000;DP=60;ExcessHet=3.0103;FS=3.460;MLEAC=1;MLEAF=0.500;MQ=43.95;MQRankSum=-1.001;QD=10.15;ReadPosRankSum=-0.169;SOR=1.031	GT:AD:DP:GQ:PL	0/1:31,29:60:99:637,0,617
2R	22569898	.	A	T	207.77	.	AC=1;AF=0.500;AN=2;BaseQRankSum=0.446;ClippingRankSum=0.000;DP=50;ExcessHet=3.0103;FS=1.185;MLEAC=1;MLEAF=0.500;MQ=43.96;MQRankSum=0.678;QD=4.24;ReadPosRankSum=-0.097;SOR=0.910	GT:AD:DP:GQ:PL	0/1:35,14:49:99:236,0,818
2R	22570148	.	ATGTATGTG	A	1027.73	.	AC=1;AF=0.500;AN=2;BaseQRankSum=-2.160;ClippingRankSum=0.000;DP=53;ExcessHet=3.0103;FS=5.913;MLEAC=1;MLEAF=0.500;MQ=44.63;MQRankSum=1.656;QD=20.55;ReadPosRankSum=-0.784;SOR=0.897	GT:AD:DP:GQ:PL	0/1:23,27:50:99:1065,0,1994
2R	22570679	.	TG	T	1627.73	.	AC=2;AF=1.00;AN=2;DP=35;ExcessHet=3.0103;FS=0.000;MLEAC=2;MLEAF=1.00;MQ=44.00;QD=30.15;SOR=0.749	GT:AD:DP:GQ:PL	1/1:0,35:35:99:1665,111,0
2R	22570684	.	T	A	1771.77	.	AC=2;AF=1.00;AN=2;DP=38;ExcessHet=3.0103;FS=0.000;MLEAC=2;MLEAF=1.00;MQ=44.00;QD=34.10;SOR=0.798	GT:AD:DP:GQ:PL	1/1:0,38:38:99:1800,120,0
2R	22570685	.	A	AAT	1807.73	.	AC=2;AF=1.00;AN=2;DP=38;ExcessHet=3.0103;FS=0.000;MLEAC=2;MLEAF=1.00;MQ=44.00;QD=30.95;SOR=0.798	GT:AD:DP:GQ:PL	1/1:0,38:38:99:1845,123,0
2R	22570692	.	A	T	1726.77	.	AC=2;AF=1.00;AN=2;DP=39;ExcessHet=3.0103;FS=0.000;MLEAC=2;MLEAF=1.00;MQ=44.00;QD=31.02;SOR=0.743	GT:AD:DP:GQ:PL	1/1:0,39:39:99:1755,117,0
2R	22570699	.	C	T	1681.77	.	AC=2;AF=1.00;AN=2;DP=38;ExcessHet=3.0103;FS=0.000;MLEAC=2;MLEAF=1.00;MQ=44.00;QD=30.91;SOR=0.798	GT:AD:DP:GQ:PL	1/1:0,38:38:99:1710,114,0
2R	22570790	.	G	C	292.77	.	AC=1;AF=0.500;AN=2;BaseQRankSum=-1.201;ClippingRankSum=0.000;DP=39;ExcessHet=3.0103;FS=0.000;MLEAC=1;MLEAF=0.500;MQ=44.00;MQRankSum=0.000;QD=7.51;ReadPosRankSum=0.231;SOR=0.518	GT:AD:DP:GQ:PL	0/1:29,10:39:99:321,0,1425
2R	22570794	.	C	T	292.77	.	AC=1;AF=0.500;AN=2;BaseQRankSum=-0.782;ClippingRankSum=0.000;DP=40;ExcessHet=3.0103;FS=1.363;MLEAC=1;MLEAF=0.500;MQ=44.00;MQRankSum=0.000;QD=7.32;ReadPosRankSum=-0.062;SOR=0.473	GT:AD:DP:GQ:PL	0/1:30,10:40:99:321,0,1425
2R	22570889	.	G	A	90.77	.	AC=1;AF=0.500;AN=2;BaseQRankSum=3.063;ClippingRankSum=0.000;DP=36;ExcessHet=3.0103;FS=0.000;MLEAC=1;MLEAF=0.500;MQ=43.95;MQRankSum=0.601;QD=2.52;ReadPosRankSum=1.793;SOR=0.693	GT:AD:DP:GQ:PL	0/1:28,8:36:99:119,0,556
2R	22570909	.	GT	G	951.73	.	AC=1;AF=0.500;AN=2;BaseQRankSum=0.946;ClippingRankSum=0.000;DP=37;ExcessHet=3.0103;FS=0.000;MLEAC=1;MLEAF=0.500;MQ=43.95;MQRankSum=-0.558;QD=26.44;ReadPosRankSum=-1.236;SOR=0.518	GT:AD:DP:GQ:PL	0/1:10,26:36:99:989,0,322
2R	22570911	.	G	A	960.77	.	AC=1;AF=0.500;AN=2;BaseQRankSum=0.054;ClippingRankSum=0.000;DP=36;ExcessHet=3.0103;FS=0.000;MLEAC=1;MLEAF=0.500;MQ=43.95;MQRankSum=-0.558;QD=26.69;ReadPosRankSum=-1.307;SOR=0.518	GT:AD:DP:GQ:PL	0/1:10,26:36:99:989,0,322
2R	22570990	.	G	T	684.77	.	AC=1;AF=0.500;AN=2;BaseQRankSum=1.740;ClippingRankSum=0.000;DP=29;ExcessHet=3.0103;FS=15.754;MLEAC=1;MLEAF=0.500;MQ=43.83;MQRankSum=0.460;QD=23.61;ReadPosRankSum=2.271;SOR=1.730	GT:AD:DP:GQ:PL	0/1:11,18:29:99:713,0,371
2R	22570997	.	C	T	681.77	.	AC=1;AF=0.500;AN=2;BaseQRankSum=3.227;ClippingRankSum=0.000;DP=30;ExcessHet=3.0103;FS=12.149;MLEAC=1;MLEAF=0.500;MQ=43.84;MQRankSum=0.391;QD=22.73;ReadPosRankSum=2.435;SOR=1.750	GT:AD:DP:GQ:PL	0/1:12,18:30:99:710,0,393
2R	22571009	.	T	G	1028.77	.	AC=2;AF=1.00;AN=2;DP=32;ExcessHet=3.0103;FS=0.000;MLEAC=2;MLEAF=1.00;MQ=43.85;QD=32.15;SOR=0.957	GT:AD:DP:GQ:PL	1/1:0,32:32:96:1057,96,0
2R	22571014	.	C	A	205.77	.	AC=1;AF=0.500;AN=2;BaseQRankSum=-2.517;ClippingRankSum=0.000;DP=33;ExcessHet=3.0103;FS=14.900;MLEAC=1;MLEAF=0.500;MQ=43.85;MQRankSum=-0.407;QD=6.24;ReadPosRankSum=-1.498;SOR=1.877	GT:AD:DP:GQ:PL	0/1:21,12:33:99:234,0,497
2R	22571039	.	A	G	521.77	.	AC=1;AF=0.500;AN=2;BaseQRankSum=-1.988;ClippingRankSum=0.000;DP=35;ExcessHet=3.0103;FS=5.780;MLEAC=1;MLEAF=0.500;MQ=43.92;MQRankSum=1.644;QD=14.91;ReadPosRankSum=-1.151;SOR=0.595	GT:AD:DP:GQ:PL	0/1:10,25:35:99:550,0,179
2R	22571262	.	C	G	1392.77	.	AC=1;AF=0.500;AN=2;BaseQRankSum=1.504;ClippingRankSum=0.000;DP=58;ExcessHet=3.0103;FS=5.743;MLEAC=1;MLEAF=0.500;MQ=44.00;MQRankSum=0.000;QD=24.01;ReadPosRankSum=-0.201;SOR=0.232	GT:AD:DP:GQ:PL	0/1:23,35:58:99:1421,0,832
2R	22571263	.	T	C	1392.77	.	AC=1;AF=0.500;AN=2;BaseQRankSum=-0.608;ClippingRankSum=0.000;DP=59;ExcessHet=3.0103;FS=7.470;MLEAC=1;MLEAF=0.500;MQ=44.00;MQRankSum=0.000;QD=23.61;ReadPosRankSum=-0.129;SOR=0.208	GT:AD:DP:GQ:PL	0/1:23,36:59:99:1421,0,832
2R	22571344	.	T	A	687.77	.	AC=1;AF=0.500;AN=2;BaseQRankSum=1.129;ClippingRankSum=0.000;DP=67;ExcessHet=3.0103;FS=31.068;MLEAC=1;MLEAF=0.500;MQ=43.97;MQRankSum=0.986;QD=10.27;ReadPosRankSum=-0.697;SOR=3.542	GT:AD:DP:GQ:PL	0/1:35,32:67:99:716,0,770
2R	22571394	.	G	A	649.77	.	AC=1;AF=0.500;AN=2;BaseQRankSum=0.319;ClippingRankSum=0.000;DP=70;ExcessHet=3.0103;FS=31.542;MLEAC=1;MLEAF=0.500;MQ=43.97;MQRankSum=0.946;QD=9.28;ReadPosRankSum=0.735;SOR=2.391	GT:AD:DP:GQ:PL	0/1:38,32:70:99:678,0,809
2R	22571665	.	T	C	600.77	.	AC=1;AF=0.500;AN=2;BaseQRankSum=-3.210;ClippingRankSum=0.000;DP=70;ExcessHet=3.0103;FS=1.979;MLEAC=1;MLEAF=0.500;MQ=44.00;MQRankSum=0.000;QD=8.58;ReadPosRankSum=-0.142;SOR=0.976	GT:AD:DP:GQ:PL	0/1:37,33:70:99:629,0,821
2R	22571742	.	CT	C,CTT	1185.73	.	AC=1,1;AF=0.500,0.500;AN=2;DP=68;ExcessHet=3.0103;FS=0.000;MLEAC=1,1;MLEAF=0.500,0.500;MQ=44.00;QD=18.82;SOR=1.092	GT:AD:DP:GQ:PL	1/2:0,34,29:63:99:1223,638,754,745,0,896
2R	22571921	.	T	C	1849.77	.	AC=2;AF=1.00;AN=2;DP=65;ExcessHet=3.0103;FS=0.000;MLEAC=2;MLEAF=1.00;MQ=44.00;QD=28.46;SOR=0.723	GT:AD:DP:GQ:PL	1/1:0,65:65:99:1878,195,0
2R	22571993	.	T	G	604.77	.	AC=1;AF=0.500;AN=2;BaseQRankSum=1.635;ClippingRankSum=0.000;DP=72;ExcessHet=3.0103;FS=0.000;MLEAC=1;MLEAF=0.500;MQ=44.00;MQRankSum=0.000;QD=8.40;ReadPosRankSum=0.569;SOR=0.638	GT:AD:DP:GQ:PL	0/1:42,30:72:99:633,0,916
2R	22572140	.	C	T	549.77	.	AC=1;AF=0.500;AN=2;BaseQRankSum=2.364;ClippingRankSum=0.000;DP=71;ExcessHet=3.0103;FS=4.790;MLEAC=1;MLEAF=0.500;MQ=43.81;MQRankSum=-2.478;QD=7.85;ReadPosRankSum=-0.078;SOR=0.934	GT:AD:DP:GQ:PL	0/1:41,29:70:99:578,0,913
2R	22572225	.	TAAGTGCAATTAAA	T	1473.73	.	AC=2;AF=1.00;AN=2;BaseQRankSum=2.442;ClippingRankSum=0.000;DP=62;ExcessHet=3.0103;FS=0.000;MLEAC=2;MLEAF=1.00;MQ=43.53;MQRankSum=2.463;QD=24.98;ReadPosRankSum=0.587;SOR=0.877	GT:AD:DP:GQ:PL	1/1:2,57:59:99:1511,128,0
2R	22572243	.	T	TA	1512.73	.	AC=2;AF=1.00;AN=2;BaseQRankSum=2.274;ClippingRankSum=0.000;DP=61;ExcessHet=3.0103;FS=0.000;MLEAC=2;MLEAF=1.00;MQ=43.52;MQRankSum=2.525;QD=24.80;SOR=0.950	GT:AD:DP:GQ:PL	1/1:2,59:61:99:1550,133,0
2R	22572399	.	GATATATGTAATCGTA	G	1038.73	.	AC=1;AF=0.500;AN=2;BaseQRankSum=1.185;ClippingRankSum=0.000;DP=56;ExcessHet=3.0103;FS=5.572;MLEAC=1;MLEAF=0.500;MQ=43.12;MQRankSum=-5.732;QD=18.89;ReadPosRankSum=-1.100;SOR=0.245	GT:AD:DP:GQ:PL	0/1:27,28:55:99:1076,0,1036
2R	22572431	.	G	C	517.77	.	AC=1;AF=0.500;AN=2;BaseQRankSum=-0.210;ClippingRankSum=0.000;DP=53;ExcessHet=3.0103;FS=5.672;MLEAC=1;MLEAF=0.500;MQ=43.02;MQRankSum=5.999;QD=9.77;ReadPosRankSum=1.237;SOR=1.414	GT:AD:DP:GQ:PL	0/1:27,26:53:99:546,0,570
2R	22572446	.	T	G	526.77	.	AC=1;AF=0.500;AN=2;BaseQRankSum=-0.332;ClippingRankSum=0.000;DP=49;ExcessHet=3.0103;FS=8.049;MLEAC=1;MLEAF=0.500;MQ=42.98;MQRankSum=6.411;QD=10.75;ReadPosRankSum=0.641;SOR=1.350	GT:AD:DP:GQ:PL	0/1:23,26:49:99:555,0,459
2R	22572455	.	G	GCTCAA	801.73	.	AC=1;AF=0.500;AN=2;BaseQRankSum=-2.098;ClippingRankSum=0.000;DP=49;ExcessHet=3.0103;FS=10.480;MLEAC=1;MLEAF=0.500;MQ=43.02;MQRankSum=-6.410;QD=16.36;ReadPosRankSum=-0.523;SOR=0.805	GT:AD:DP:GQ:PL	0/1:27,22:49:99:839,0,1097
2R	22572459	.	A	C	810.77	.	AC=1;AF=0.500;AN=2;BaseQRankSum=-0.889;ClippingRankSum=0.000;DP=49;ExcessHet=3.0103;FS=8.049;MLEAC=1;MLEAF=0.500;MQ=43.02;MQRankSum=-6.410;QD=16.55;ReadPosRankSum=-0.704;SOR=0.847	GT:AD:DP:GQ:PL	0/1:27,22:49:99:839,0,1096
2R	22572468	.	A	T	769.77	.	AC=1;AF=0.500;AN=2;BaseQRankSum=-2.438;ClippingRankSum=0.000;DP=48;ExcessHet=3.0103;FS=8.463;MLEAC=1;MLEAF=0.500;MQ=43.14;MQRankSum=-6.120;QD=16.04;ReadPosRankSum=-0.523;SOR=1.255	GT:AD:DP:GQ:PL	0/1:28,20:48:99:798,0,1113
2R	22572470	.	ATC	A	711.73	.	AC=1;AF=0.500;AN=2;BaseQRankSum=-0.601;ClippingRankSum=0.000;DP=48;ExcessHet=3.0103;FS=11.083;MLEAC=1;MLEAF=0.500;MQ=43.14;MQRankSum=-6.120;QD=14.83;ReadPosRankSum=-0.926;SOR=1.223	GT:AD:DP:GQ:PL	0/1:28,20:48:99:749,0,1185
2R	22572474	.	T	TCTC	717.73	.	AC=1;AF=0.500;AN=2;BaseQRankSum=1.337;ClippingRankSum=0.000;DP=47;ExcessHet=3.0103;FS=8.463;MLEAC=1;MLEAF=0.500;MQ=43.12;MQRankSum=-6.038;QD=15.27;ReadPosRankSum=-1.290;SOR=1.270	GT:AD:DP:GQ:PL	0/1:27,20:47:99:755,0,1101
2R	22572508	.	A	AC	428.73	.	AC=1;AF=0.500;AN=2;BaseQRankSum=0.118;ClippingRankSum=0.000;DP=47;ExcessHet=3.0103;FS=1.145;MLEAC=1;MLEAF=0.500;MQ=43.46;MQRankSum=3.901;QD=9.53;ReadPosRankSum=3.487;SOR=0.810	GT:AD:DP:GQ:PL	0/1:23,22:45:99:466,0,457
2R	22572590	.	T	C	425.77	.	AC=1;AF=0.500;AN=2;BaseQRankSum=-3.245;ClippingRankSum=0.000;DP=43;ExcessHet=3.0103;FS=1.172;MLEAC=1;MLEAF=0.500;MQ=43.68;MQRankSum=-2.906;QD=9.90;ReadPosRankSum=0.512;SOR=0.645	GT:AD:DP:GQ:PL	0/1:22,21:43:99:454,0,499
2R	22572627	.	T	G	330.77	.	AC=1;AF=0.500;AN=2;BaseQRankSum=-0.803;ClippingRankSum=0.000;DP=43;ExcessHet=3.0103;FS=1.170;MLEAC=1;MLEAF=0.500;MQ=43.24;MQRankSum=1.156;QD=7.88;ReadPosRankSum=-1.094;SOR=0.914	GT:AD:DP:GQ:PL	0/1:24,18:42:99:359,0,545
2R	22572630	.	A	G	1388.77	.	AC=2;AF=1.00;AN=2;DP=42;ExcessHet=3.0103;FS=0.000;MLEAC=2;MLEAF=1.00;MQ=43.22;QD=33.07;SOR=0.788	GT:AD:DP:GQ:PL	1/1:0,42:42:99:1417,125,0
2R	22572678	.	TC	T	321.73	.	AC=1;AF=0.500;AN=2;BaseQRankSum=2.428;ClippingRankSum=0.000;DP=27;ExcessHet=3.0103;FS=6.402;MLEAC=1;MLEAF=0.500;MQ=43.38;MQRankSum=-1.632;QD=12.87;ReadPosRankSum=0.198;SOR=0.132	GT:AD:DP:GQ:PL	0/1:9,16:25:99:359,0,164
2R	22572702	.	CTTT	C	291.73	.	AC=1;AF=0.500;AN=2;BaseQRankSum=0.840;ClippingRankSum=0.000;DP=30;ExcessHet=3.0103;FS=5.180;MLEAC=1;MLEAF=0.500;MQ=43.38;MQRankSum=-1.755;QD=11.22;ReadPosRankSum=0.695;SOR=2.215	GT:AD:DP:GQ:PL	0/1:15,11:26:99:329,0,403
2R	22572751	.	C	G	563.77	.	AC=1;AF=0.500;AN=2;BaseQRankSum=-0.671;ClippingRankSum=0.000;DP=45;ExcessHet=3.0103;FS=0.000;MLEAC=1;MLEAF=0.500;MQ=43.57;MQRankSum=1.211;QD=12.53;ReadPosRankSum=1.792;SOR=0.616	GT:AD:DP:GQ:PL	0/1:17,28:45:99:592,0,314
2R	22572922	.	A	G	234.77	.	AC=1;AF=0.500;AN=2;BaseQRankSum=-2.318;ClippingRankSum=0.000;DP=49;ExcessHet=3.0103;FS=11.463;MLEAC=1;MLEAF=0.500;MQ=44.07;MQRankSum=-1.033;QD=4.79;ReadPosRankSum=0.803;SOR=1.856	GT:AD:DP:GQ:PL	0/1:34,15:49:99:263,0,797
2R	22572996	.	A	AGTGTGTGT	424.73	.	AC=1;AF=0.500;AN=2;BaseQRankSum=1.289;ClippingRankSum=0.000;DP=41;ExcessHet=3.0103;FS=9.640;MLEAC=1;MLEAF=0.500;MQ=43.41;MQRankSum=-1.591;QD=12.87;ReadPosRankSum=-0.380;SOR=2.027	GT:AD:DP:GQ:PL	0/1:20,13:33:99:462,0,783
2R	22573009	.	G	GTGTT	773.73	.	AC=1;AF=0.500;AN=2;BaseQRankSum=0.181;ClippingRankSum=0.000;DP=39;ExcessHet=3.0103;FS=7.834;MLEAC=1;MLEAF=0.500;MQ=43.95;MQRankSum=1.339;QD=22.76;ReadPosRankSum=1.232;SOR=1.502	GT:AD:DP:GQ:PL	0/1:15,19:34:99:811,0,545
2R	22573070	.	T	C	236.77	.	AC=1;AF=0.500;AN=2;BaseQRankSum=2.381;ClippingRankSum=0.000;DP=39;ExcessHet=3.0103;FS=5.129;MLEAC=1;MLEAF=0.500;MQ=44.49;MQRankSum=-1.203;QD=6.07;ReadPosRankSum=-1.045;SOR=1.558	GT:AD:DP:GQ:PL	0/1:26,13:39:99:265,0,610
2R	22573122	.	C	G	176.77	.	AC=1;AF=0.500;AN=2;BaseQRankSum=2.615;ClippingRankSum=0.000;DP=44;ExcessHet=3.0103;FS=0.000;MLEAC=1;MLEAF=0.500;MQ=44.32;MQRankSum=-3.126;QD=4.02;ReadPosRankSum=0.870;SOR=0.877	GT:AD:DP:GQ:PL	0/1:32,12:44:99:205,0,716
2R	22573130	.	A	T	1528.77	.	AC=2;AF=1.00;AN=2;DP=48;ExcessHet=3.0103;FS=0.000;MLEAC=2;MLEAF=1.00;MQ=44.29;QD=31.85;SOR=0.776	GT:AD:DP:GQ:PL	1/1:0,48:48:99:1557,144,0
2R	22573186	.	CT	C	1320.73	.	AC=2;AF=1.00;AN=2;DP=52;ExcessHet=3.0103;FS=0.000;MLEAC=2;MLEAF=1.00;MQ=43.46;QD=26.95;SOR=0.909	GT:AD:DP:GQ:PL	1/1:0,49:49:99:1358,146,0
2R	22573197	.	T	G	231.77	.	AC=1;AF=0.500;AN=2;BaseQRankSum=1.114;ClippingRankSum=0.000;DP=50;ExcessHet=3.0103;FS=1.166;MLEAC=1;MLEAF=0.500;MQ=43.43;MQRankSum=-3.103;QD=4.64;ReadPosRankSum=-1.113;SOR=0.906	GT:AD:DP:GQ:PL	0/1:35,15:50:99:260,0,808
2R	22573320	.	A	ACTACCGCTG	573.73	.	AC=1;AF=0.500;AN=2;BaseQRankSum=1.531;ClippingRankSum=0.000;DP=36;ExcessHet=3.0103;FS=8.039;MLEAC=1;MLEAF=0.500;MQ=43.33;MQRankSum=-3.903;QD=17.39;ReadPosRankSum=-1.474;SOR=1.499	GT:AD:DP:GQ:PL	0/1:20,13:33:99:611,0,1038
2R	22573371	.	T	C	288.77	.	AC=1;AF=0.500;AN=2;BaseQRankSum=-0.578;ClippingRankSum=0.000;DP=42;ExcessHet=3.0103;FS=4.675;MLEAC=1;MLEAF=0.500;MQ=42.03;MQRankSum=-5.893;QD=6.88;ReadPosRankSum=-1.209;SOR=1.109	GT:AD:DP:GQ:PL	0/1:26,16:42:99:317,0,595
2R	22573411	.	C	CAACGGCGCACCAAATAAGCATGCAAATGCATTACATTGTAGGAGCAGCAGCTCCAGAAATTATGCGAGCGGGAAAAACG	1054.73	.	AC=1;AF=0.500;AN=2;BaseQRankSum=1.104;ClippingRankSum=0.000;DP=46;ExcessHet=3.0103;FS=1.206;MLEAC=1;MLEAF=0.500;MQ=41.90;MQRankSum=-6.510;QD=22.93;ReadPosRankSum=-5.487;SOR=0.851	GT:AD:DP:GQ:PL	0/1:30,16:46:99:1092,0,1432
2R	22573598	.	C	T	526.77	.	AC=1;AF=0.500;AN=2;BaseQRankSum=-0.616;ClippingRankSum=0.000;DP=62;ExcessHet=3.0103;FS=5.208;MLEAC=1;MLEAF=0.500;MQ=42.14;MQRankSum=-6.818;QD=8.50;ReadPosRankSum=-0.085;SOR=1.445	GT:AD:DP:GQ:PL	0/1:35,27:62:99:555,0,784
2R	22573618	.	G	GCTAAAAGATTGTATT	1119.73	.	AC=1;AF=0.500;AN=2;BaseQRankSum=0.228;ClippingRankSum=0.000;DP=61;ExcessHet=3.0103;FS=0.000;MLEAC=1;MLEAF=0.500;MQ=42.14;MQRankSum=-6.536;QD=18.36;ReadPosRankSum=0.632;SOR=0.826	GT:AD:DP:GQ:PL	0/1:34,27:61:99:1157,0,1744
2R	22573629	.	C	G	647.77	.	AC=1;AF=0.500;AN=2;BaseQRankSum=-1.567;ClippingRankSum=0.000;DP=69;ExcessHet=3.0103;FS=0.917;MLEAC=1;MLEAF=0.500;MQ=42.34;MQRankSum=-6.111;QD=9.39;ReadPosRankSum=0.000;SOR=0.895	GT:AD:DP:GQ:PL	0/1:37,32:69:99:676,0,814
2R	22573664	.	A	T	564.77	.	AC=1;AF=0.500;AN=2;BaseQRankSum=-0.154;ClippingRankSum=0.000;DP=62;ExcessHet=3.0103;FS=0.962;MLEAC=1;MLEAF=0.500;MQ=42.61;MQRankSum=-5.001;QD=9.11;ReadPosRankSum=0.021;SOR=0.862	GT:AD:DP:GQ:PL	0/1:34,28:62:99:593,0,737
2R	22573816	.	T	A	506.77	.	AC=1;AF=0.500;AN=2;BaseQRankSum=3.097;ClippingRankSum=0.000;DP=49;ExcessHet=3.0103;FS=1.157;MLEAC=1;MLEAF=0.500;MQ=43.76;MQRankSum=-2.522;QD=10.78;ReadPosRankSum=-1.676;SOR=0.463	GT:AD:DP:GQ:PL	0/1:23,24:47:99:535,0,458
2R	22573867	.	A	C	348.77	.	AC=1;AF=0.500;AN=2;BaseQRankSum=-2.121;ClippingRankSum=0.000;DP=51;ExcessHet=3.0103;FS=1.142;MLEAC=1;MLEAF=0.500;MQ=43.85;MQRankSum=-2.466;QD=7.12;ReadPosRankSum=0.274;SOR=0.955	GT:AD:DP:GQ:PL	0/1:29,20:49:99:377,0,663
2R	22574082	.	G	T	50.77	.	AC=1;AF=0.500;AN=2;BaseQRankSum=-0.963;ClippingRankSum=0.000;DP=34;ExcessHet=3.0103;FS=0.000;MLEAC=1;MLEAF=0.500;MQ=44.00;MQRankSum=0.000;QD=1.49;ReadPosRankSum=0.245;SOR=0.560	GT:AD:DP:GQ:PL	0/1:26,8:34:79:79,0,576
2R	22574803	.	G	T	1479.77	.	AC=2;AF=1.00;AN=2;DP=53;ExcessHet=3.0103;FS=0.000;MLEAC=2;MLEAF=1.00;MQ=44.00;QD=27.92;SOR=0.730	GT:AD:DP:GQ:PL	1/1:0,53:53:99:1508,159,0
2R	22575036	.	GTTTTCA	G	1534.73	.	AC=2;AF=1.00;AN=2;DP=38;ExcessHet=3.0103;FS=0.000;MLEAC=2;MLEAF=1.00;MQ=46.56;QD=31.15;SOR=0.869	GT:AD:DP:GQ:PL	1/1:0,35:35:99:1572,109,0
2R	22575058	.	C	T	1591.77	.	AC=2;AF=1.00;AN=2;DP=34;ExcessHet=3.0103;FS=0.000;MLEAC=2;MLEAF=1.00;MQ=45.29;QD=25.68;SOR=1.418	GT:AD:DP:GQ:PL	1/1:0,34:34:99:1620,108,0
2R	22575077	.	T	G	1515.77	.	AC=2;AF=1.00;AN=2;DP=36;ExcessHet=3.0103;FS=0.000;MLEAC=2;MLEAF=1.00;MQ=44.92;QD=27.93;SOR=1.209	GT:AD:DP:GQ:PL	1/1:0,36:36:99:1544,108,0
2R	22575141	.	A	C	1300.77	.	AC=2;AF=1.00;AN=2;DP=50;ExcessHet=3.0103;FS=0.000;MLEAC=2;MLEAF=1.00;MQ=44.66;QD=26.02;SOR=1.157	GT:AD:DP:GQ:PL	1/1:0,50:50:99:1329,148,0
2R	22575174	.	T	A	2249.77	.	AC=2;AF=1.00;AN=2;DP=50;ExcessHet=3.0103;FS=0.000;MLEAC=2;MLEAF=1.00;MQ=44.62;QD=32.14;SOR=1.051	GT:AD:DP:GQ:PL	1/1:0,50:50:99:2278,154,0
2R	22575175	.	A	AT	2240.73	.	AC=2;AF=1.00;AN=2;DP=49;ExcessHet=3.0103;FS=0.000;MLEAC=2;MLEAF=1.00;MQ=44.64;QD=26.29;SOR=1.112	GT:AD:DP:GQ:PL	1/1:0,49:49:99:2278,154,0
2R	22575177	.	TA	T	2244.73	.	AC=2;AF=1.00;AN=2;DP=50;ExcessHet=3.0103;FS=0.000;MLEAC=2;MLEAF=1.00;MQ=44.62;QD=30.36;SOR=1.051	GT:AD:DP:GQ:PL	1/1:0,50:50:99:2282,154,0
2R	22575179	.	TGGG	T	2245.73	.	AC=2;AF=1.00;AN=2;DP=51;ExcessHet=3.0103;FS=0.000;MLEAC=2;MLEAF=1.00;MQ=44.61;QD=30.39;SOR=0.994	GT:AD:DP:GQ:PL	1/1:0,51:51:99:2283,154,0
2R	22575289	.	G	A	1990.77	.	AC=2;AF=1.00;AN=2;DP=45;ExcessHet=3.0103;FS=0.000;MLEAC=2;MLEAF=1.00;MQ=44.00;QD=26.46;SOR=1.559	GT:AD:DP:GQ:PL	1/1:0,45:45:99:2019,138,0
2R	22575291	.	A	G	1990.77	.	AC=2;AF=1.00;AN=2;DP=46;ExcessHet=3.0103;FS=0.000;MLEAC=2;MLEAF=1.00;MQ=44.00;QD=28.05;SOR=1.609	GT:AD:DP:GQ:PL	1/1:0,46:46:99:2019,138,0
2R	22575383	.	C	T	2314.77	.	AC=2;AF=1.00;AN=2;DP=53;ExcessHet=3.0103;FS=0.000;MLEAC=2;MLEAF=1.00;MQ=44.00;QD=30.01;SOR=0.730	GT:AD:DP:GQ:PL	1/1:0,53:53:99:2343,160,0
2R	22575386	.	A	C	2284.77	.	AC=2;AF=1.00;AN=2;DP=52;ExcessHet=3.0103;FS=0.000;MLEAC=2;MLEAF=1.00;MQ=44.00;QD=27.36;SOR=0.693	GT:AD:DP:GQ:PL	1/1:0,52:52:99:2313,157,0
2R	22575593	.	T	A	1270.77	.	AC=2;AF=1.00;AN=2;DP=47;ExcessHet=3.0103;FS=0.000;MLEAC=2;MLEAF=1.00;MQ=44.00;QD=27.04;SOR=0.919	GT:AD:DP:GQ:PL	1/1:0,47:47:99:1299,141,0
2R	22575668	.	A	G	1147.77	.	AC=2;AF=1.00;AN=2;DP=44;ExcessHet=3.0103;FS=0.000;MLEAC=2;MLEAF=1.00;MQ=44.00;QD=26.09;SOR=1.105	GT:AD:DP:GQ:PL	1/1:0,44:44:99:1176,131,0
2R	22575876	.	C	T	935.77	.	AC=2;AF=1.00;AN=2;DP=35;ExcessHet=3.0103;FS=0.000;MLEAC=2;MLEAF=1.00;MQ=43.64;QD=26.74;SOR=1.002	GT:AD:DP:GQ:PL	1/1:0,35:35:99:964,105,0
2R	22576084	.	CTCGG	C	445	.	AC=1;AF=0.500;AN=2;BaseQRankSum=0.165;ClippingRankSum=0.000;DP=16;ExcessHet=3.0103;FS=20.560;MLEAC=1;MLEAF=0.500;MQ=42.42;MQRankSum=1.390;QD=29.67;SOR=3.585	GT:AD:DP:GQ:PL	0/1:3,12:15:12:482,0,12
2R	22576091	.	GGC	G	60.73	.	AC=1;AF=0.500;AN=2;BaseQRankSum=-0.564;ClippingRankSum=0.000;DP=17;ExcessHet=3.0103;FS=0.000;MLEAC=1;MLEAF=0.500;MQ=42.07;MQRankSum=1.860;QD=3.80;ReadPosRankSum=-0.674;SOR=0.804	GT:AD:DP:GQ:PL	0/1:12,4:16:98:98,0,416
2R	22576092	.	G	GGGGA	319.73	.	AC=1;AF=0.500;AN=2;BaseQRankSum=-0.217;ClippingRankSum=0.000;DP=17;ExcessHet=3.0103;FS=9.756;MLEAC=1;MLEAF=0.500;MQ=42.07;MQRankSum=-0.792;QD=19.98;ReadPosRankSum=-1.282;SOR=3.039	GT:AD:DP:GQ:PL	0/1:7,9:16:99:357,0,196
2R	22576098	.	G	GC	319.73	.	AC=1;AF=0.500;AN=2;BaseQRankSum=-0.322;ClippingRankSum=0.000;DP=16;ExcessHet=3.0103;FS=9.756;MLEAC=1;MLEAF=0.500;MQ=41.95;MQRankSum=-0.792;QD=19.98;ReadPosRankSum=-0.526;SOR=3.039	GT:AD:DP:GQ:PL	0/1:7,9:16:99:357,0,196
2R	22576099	.	G	C	69.77	.	AC=1;AF=0.500;AN=2;BaseQRankSum=0.699;ClippingRankSum=0.000;DP=16;ExcessHet=3.0103;FS=0.000;MLEAC=1;MLEAF=0.500;MQ=41.95;MQRankSum=1.860;QD=4.36;ReadPosRankSum=-0.954;SOR=0.804	GT:AD:DP:GQ:PL	0/1:12,4:16:98:98,0,416
2R	22576101	.	G	GGGT	319.73	.	AC=1;AF=0.500;AN=2;BaseQRankSum=-1.300;ClippingRankSum=0.000;DP=16;ExcessHet=3.0103;FS=9.756;MLEAC=1;MLEAF=0.500;MQ=41.95;MQRankSum=-0.792;QD=19.98;ReadPosRankSum=-0.673;SOR=3.039	GT:AD:DP:GQ:PL	0/1:7,9:16:99:357,0,196
2R	22576183	.	A	G	380.77	.	AC=2;AF=1.00;AN=2;DP=17;ExcessHet=3.0103;FS=0.000;MLEAC=2;MLEAF=1.00;MQ=43.65;QD=22.40;SOR=0.804	GT:AD:DP:GQ:PL	1/1:0,17:17:50:409,50,0
2R	22576219	.	A	G	468.77	.	AC=2;AF=1.00;AN=2;DP=18;ExcessHet=3.0103;FS=0.000;MLEAC=2;MLEAF=1.00;MQ=43.89;QD=26.04;SOR=1.493	GT:AD:DP:GQ:PL	1/1:0,18:18:54:497,54,0
2R	22576413	.	GACA	G	1627.73	.	AC=2;AF=1.00;AN=2;DP=38;ExcessHet=3.0103;FS=0.000;MLEAC=2;MLEAF=1.00;MQ=43.17;QD=34.93;SOR=1.270	GT:AD:DP:GQ:PL	1/1:0,37:37:99:1665,111,0
2R	22576429	.	A	AAAG	1939.73	.	AC=2;AF=1.00;AN=2;DP=43;ExcessHet=3.0103;FS=0.000;MLEAC=2;MLEAF=1.00;MQ=43.35;QD=28.79;SOR=1.312	GT:AD:DP:GQ:PL	1/1:0,43:43:99:1977,138,0
2R	22576439	.	G	T	1938.77	.	AC=2;AF=1.00;AN=2;DP=46;ExcessHet=3.0103;FS=0.000;MLEAC=2;MLEAF=1.00;MQ=43.39;QD=28.57;SOR=1.464	GT:AD:DP:GQ:PL	1/1:0,46:46:99:1967,138,0
2R	22576454	.	A	T	1394.77	.	AC=2;AF=1.00;AN=2;DP=51;ExcessHet=3.0103;FS=0.000;MLEAC=2;MLEAF=1.00;MQ=43.45;QD=27.35;SOR=1.094	GT:AD:DP:GQ:PL	1/1:0,51:51:99:1423,153,0
2R	22576536	.	T	A	1700.77	.	AC=2;AF=1.00;AN=2;DP=63;ExcessHet=3.0103;FS=0.000;MLEAC=2;MLEAF=1.00;MQ=43.74;QD=27.00;SOR=0.790	GT:AD:DP:GQ:PL	1/1:0,63:63:99:1729,189,0
2R	22576730	.	C	T	2269.77	.	AC=2;AF=1.00;AN=2;DP=52;ExcessHet=3.0103;FS=0.000;MLEAC=2;MLEAF=1.00;MQ=42.08;QD=30.58;SOR=1.358	GT:AD:DP:GQ:PL	1/1:0,52:52:99:2298,159,0
2R	22576746	.	A	ATCAGCCCCCTT	2581.73	.	AC=2;AF=1.00;AN=2;DP=56;ExcessHet=3.0103;FS=0.000;MLEAC=2;MLEAF=1.00;MQ=42.15;QD=26.12;SOR=1.101	GT:AD:DP:GQ:PL	1/1:0,56:56:99:2619,178,0
2R	22576768	.	A	C	2456.77	.	AC=2;AF=1.00;AN=2;DP=57;ExcessHet=3.0103;FS=0.000;MLEAC=2;MLEAF=1.00;MQ=42.26;QD=30.07;SOR=1.140	GT:AD:DP:GQ:PL	1/1:0,57:57:99:2485,175,0
2R	22576915	.	G	GCACTCAGCATGGCGT	1627.73	.	AC=2;AF=1.00;AN=2;DP=36;ExcessHet=3.0103;FS=0.000;MLEAC=2;MLEAF=1.00;MQ=41.91;QD=27.33;SOR=0.693	GT:AD:DP:GQ:PL	1/1:0,36:36:99:1665,111,0
2R	22576926	.	A	G	1411.77	.	AC=2;AF=1.00;AN=2;DP=32;ExcessHet=3.0103;FS=0.000;MLEAC=2;MLEAF=1.00;MQ=41.55;QD=26.19;SOR=1.284	GT:AD:DP:GQ:PL	1/1:0,32:32:96:1440,96,0
2R	22576928	.	G	T	376.77	.	AC=1;AF=0.500;AN=2;BaseQRankSum=2.489;ClippingRankSum=0.000;DP=32;ExcessHet=3.0103;FS=0.000;MLEAC=1;MLEAF=0.500;MQ=41.55;MQRankSum=-2.548;QD=11.77;ReadPosRankSum=0.038;SOR=0.593	GT:AD:DP:GQ:PL	0/1:14,18:32:99:405,0,261
2R	22576950	.	C	CCCCACCT	765.73	.	AC=1;AF=0.500;AN=2;BaseQRankSum=1.452;ClippingRankSum=0.000;DP=35;ExcessHet=3.0103;FS=0.000;MLEAC=1;MLEAF=0.500;MQ=41.65;MQRankSum=-2.324;QD=23.93;ReadPosRankSum=-1.559;SOR=0.497	GT:AD:DP:GQ:PL	0/1:12,20:32:99:803,0,444
2R	22576957	.	A	T	375.77	.	AC=1;AF=0.500;AN=2;BaseQRankSum=3.015;ClippingRankSum=0.000;DP=34;ExcessHet=3.0103;FS=0.000;MLEAC=1;MLEAF=0.500;MQ=41.58;MQRankSum=2.365;QD=11.74;ReadPosRankSum=1.383;SOR=0.937	GT:AD:DP:GQ:PL	0/1:20,12:32:99:404,0,804
2R	22576970	.	G	T	1326.77	.	AC=2;AF=1.00;AN=2;DP=30;ExcessHet=3.0103;FS=0.000;MLEAC=2;MLEAF=1.00;MQ=41.48;QD=32.75;SOR=0.976	GT:AD:DP:GQ:PL	1/1:0,30:30:93:1355,93,0
2R	22576987	.	G	GGGA	1092.73	.	AC=2;AF=1.00;AN=2;DP=24;ExcessHet=3.0103;FS=0.000;MLEAC=2;MLEAF=1.00;MQ=41.80;QD=28.46;SOR=0.793	GT:AD:DP:GQ:PL	1/1:0,24:24:81:1130,81,0
2R	22577199	.	AT	A	371.73	.	AC=1;AF=0.500;AN=2;BaseQRankSum=2.294;ClippingRankSum=0.000;DP=56;ExcessHet=3.0103;FS=5.672;MLEAC=1;MLEAF=0.500;MQ=43.46;MQRankSum=-0.767;QD=7.01;ReadPosRankSum=1.247;SOR=0.376	GT:AD:DP:GQ:PL	0/1:26,27:53:99:409,0,406
2R	22577290	.	G	C	2587.77	.	AC=2;AF=1.00;AN=2;DP=63;ExcessHet=3.0103;FS=0.000;MLEAC=2;MLEAF=1.00;MQ=43.60;QD=29.06;SOR=0.693	GT:AD:DP:GQ:PL	1/1:0,62:62:99:2616,190,0
2R	22577312	.	T	G	2500.77	.	AC=2;AF=1.00;AN=2;DP=60;ExcessHet=3.0103;FS=0.000;MLEAC=2;MLEAF=1.00;MQ=43.63;QD=28.31;SOR=0.796	GT:AD:DP:GQ:PL	1/1:0,59:59:99:2529,181,0
2R	22577361	.	T	A	2304.77	.	AC=2;AF=1.00;AN=2;DP=52;ExcessHet=3.0103;FS=0.000;MLEAC=2;MLEAF=1.00;MQ=43.63;QD=30.30;SOR=1.094	GT:AD:DP:GQ:PL	1/1:0,51:51:99:2333,157,0
2R	22577362	.	T	A	2304.77	.	AC=2;AF=1.00;AN=2;DP=52;ExcessHet=3.0103;FS=0.000;MLEAC=2;MLEAF=1.00;MQ=43.63;QD=33.29;SOR=1.094	GT:AD:DP:GQ:PL	1/1:0,51:51:99:2333,157,0
2R	22577378	.	T	C	2510.77	.	AC=2;AF=1.00;AN=2;DP=55;ExcessHet=3.0103;FS=0.000;MLEAC=2;MLEAF=1.00;MQ=43.70;QD=37.50;SOR=1.445	GT:AD:DP:GQ:PL	1/1:0,54:54:99:2539,172,0
2R	22577381	.	A	G	2465.77	.	AC=2;AF=1.00;AN=2;DP=55;ExcessHet=3.0103;FS=0.000;MLEAC=2;MLEAF=1.00;MQ=43.70;QD=31.09;SOR=1.567	GT:AD:DP:GQ:PL	1/1:0,54:54:99:2494,169,0
2R	22577432	.	C	T	2437.77	.	AC=2;AF=1.00;AN=2;DP=57;ExcessHet=3.0103;FS=0.000;MLEAC=2;MLEAF=1.00;MQ=43.66;QD=33.78;SOR=1.781	GT:AD:DP:GQ:PL	1/1:0,56:56:99:2466,169,0
2R	22577439	.	A	T	2406.77	.	AC=2;AF=1.00;AN=2;DP=54;ExcessHet=3.0103;FS=0.000;MLEAC=2;MLEAF=1.00;MQ=43.64;QD=31.15;SOR=1.697	GT:AD:DP:GQ:PL	1/1:0,54:54:99:2435,166,0
2R	22577616	.	GA	G	831.73	.	AC=2;AF=1.00;AN=2;DP=40;ExcessHet=3.0103;FS=0.000;MLEAC=2;MLEAF=1.00;MQ=43.71;QD=21.33;SOR=0.850	GT:AD:DP:GQ:PL	1/1:0,39:39:99:869,116,0
2R	22577631	.	T	A	534.77	.	AC=1;AF=0.500;AN=2;BaseQRankSum=0.067;ClippingRankSum=0.000;DP=37;ExcessHet=3.0103;FS=3.106;MLEAC=1;MLEAF=0.500;MQ=43.32;MQRankSum=0.284;QD=14.45;ReadPosRankSum=-1.594;SOR=1.202	GT:AD:DP:GQ:PL	0/1:13,24:37:99:563,0,238
2R	22577670	.	T	A	989.77	.	AC=2;AF=1.00;AN=2;DP=37;ExcessHet=3.0103;FS=0.000;MLEAC=2;MLEAF=1.00;MQ=42.95;QD=26.75;SOR=1.270	GT:AD:DP:GQ:PL	1/1:0,37:37:99:1018,111,0
2R	22577701	.	GCGCC	G	526.73	.	AC=1;AF=0.500;AN=2;BaseQRankSum=-1.289;ClippingRankSum=0.000;DP=38;ExcessHet=3.0103;FS=5.225;MLEAC=1;MLEAF=0.500;MQ=42.71;MQRankSum=0.833;QD=14.24;ReadPosRankSum=0.805;SOR=0.194	GT:AD:DP:GQ:PL	0/1:22,15:37:99:564,0,879
2R	22577707	.	G	GT	571.73	.	AC=1;AF=0.500;AN=2;BaseQRankSum=-1.883;ClippingRankSum=0.000;DP=36;ExcessHet=3.0103;FS=7.563;MLEAC=1;MLEAF=0.500;MQ=42.69;MQRankSum=0.966;QD=15.88;SOR=0.146	GT:AD:DP:GQ:PL	0/1:21,15:36:99:609,0,834
2R	22577709	.	A	AGTG	648.73	.	AC=1;AF=0.500;AN=2;BaseQRankSum=0.456;ClippingRankSum=0.000;DP=37;ExcessHet=3.0103;FS=7.833;MLEAC=1;MLEAF=0.500;MQ=42.72;MQRankSum=1.129;QD=17.53;ReadPosRankSum=-1.499;SOR=0.117	GT:AD:DP:GQ:PL	0/1:21,16:37:99:686,0,828
2R	22577713	.	C	A	609.77	.	AC=1;AF=0.500;AN=2;BaseQRankSum=2.070;ClippingRankSum=0.000;DP=40;ExcessHet=3.0103;FS=4.727;MLEAC=1;MLEAF=0.500;MQ=42.95;MQRankSum=1.254;QD=15.24;ReadPosRankSum=0.506;SOR=0.439	GT:AD:DP:GQ:PL	0/1:23,17:40:99:638,0,879
2R	22577734	.	C	G	523.77	.	AC=1;AF=0.500;AN=2;BaseQRankSum=0.718;ClippingRankSum=0.000;DP=40;ExcessHet=3.0103;FS=0.000;MLEAC=1;MLEAF=0.500;MQ=43.04;MQRankSum=-1.859;QD=13.09;ReadPosRankSum=-0.649;SOR=0.627	GT:AD:DP:GQ:PL	0/1:16,24:40:99:552,0,305
2R	22577740	.	G	A	1597.77	.	AC=2;AF=1.00;AN=2;DP=43;ExcessHet=3.0103;FS=0.000;MLEAC=2;MLEAF=1.00;MQ=43.07;QD=28.77;SOR=0.941	GT:AD:DP:GQ:PL	1/1:0,43:43:99:1626,129,0
2R	22577764	.	T	TCC	1036.73	.	AC=1;AF=0.500;AN=2;BaseQRankSum=1.616;ClippingRankSum=0.000;DP=45;ExcessHet=3.0103;FS=0.000;MLEAC=1;MLEAF=0.500;MQ=42.89;MQRankSum=-2.482;QD=23.04;ReadPosRankSum=0.652;SOR=0.700	GT:AD:DP:GQ:PL	0/1:20,25:45:99:1074,0,759
2R	22577766	.	A	G	1045.77	.	AC=1;AF=0.500;AN=2;BaseQRankSum=1.700;ClippingRankSum=0.000;DP=47;ExcessHet=3.0103;FS=0.000;MLEAC=1;MLEAF=0.500;MQ=42.83;MQRankSum=-2.682;QD=22.25;ReadPosRankSum=0.205;SOR=0.674	GT:AD:DP:GQ:PL	0/1:20,27:47:99:1074,0,759
2R	22577767	.	GCTAA	G	1036.73	.	AC=1;AF=0.500;AN=2;BaseQRankSum=0.890;ClippingRankSum=0.000;DP=47;ExcessHet=3.0103;FS=0.000;MLEAC=1;MLEAF=0.500;MQ=42.83;MQRankSum=-2.682;QD=22.06;ReadPosRankSum=0.237;SOR=0.674	GT:AD:DP:GQ:PL	0/1:20,27:47:99:1074,0,759
2R	22577811	.	A	G	2570.77	.	AC=2;AF=1.00;AN=2;DP=58;ExcessHet=3.0103;FS=0.000;MLEAC=2;MLEAF=1.00;MQ=42.34;QD=28.36;SOR=0.914	GT:AD:DP:GQ:PL	1/1:0,58:58:99:2599,184,0
2R	22577828	.	A	C	857.77	.	AC=1;AF=0.500;AN=2;BaseQRankSum=-2.989;ClippingRankSum=0.000;DP=58;ExcessHet=3.0103;FS=1.084;MLEAC=1;MLEAF=0.500;MQ=42.27;MQRankSum=-1.534;QD=14.79;ReadPosRankSum=-1.037;SOR=0.973	GT:AD:DP:GQ:PL	0/1:19,39:58:99:886,0,355
2R	22577858	.	A	ATCACATT	296.73	.	AC=1;AF=0.500;AN=2;BaseQRankSum=0.697;ClippingRankSum=0.000;DP=59;ExcessHet=3.0103;FS=5.770;MLEAC=1;MLEAF=0.500;MQ=42.02;MQRankSum=0.800;QD=5.03;ReadPosRankSum=-0.497;SOR=0.238	GT:AD:DP:GQ:PL	0/1:39,20:59:99:334,0,896
2R	22577861	.	A	AGTAGTATTTTCAGT,ACATTTTAGTAGTATTTTCAGT	2664.73	.	AC=1,1;AF=0.500,0.500;AN=2;DP=61;ExcessHet=3.0103;FS=0.000;MLEAC=1,1;MLEAF=0.500,0.500;MQ=42.09;QD=31.78;SOR=1.179	GT:AD:DP:GQ:PL	1/2:0,19,39:58:99:2702,1088,899,497,0,305
2R	22577951	.	A	AC	578.73	.	AC=1;AF=0.500;AN=2;BaseQRankSum=0.675;ClippingRankSum=0.000;DP=44;ExcessHet=3.0103;FS=1.232;MLEAC=1;MLEAF=0.500;MQ=43.42;MQRankSum=0.310;QD=13.46;ReadPosRankSum=1.438;SOR=1.077	GT:AD:DP:GQ:PL	0/1:17,26:43:99:616,0,374
2R	22578027	.	C	T	1602.77	.	AC=2;AF=1.00;AN=2;DP=46;ExcessHet=3.0103;FS=0.000;MLEAC=2;MLEAF=1.00;MQ=43.57;QD=34.84;SOR=0.874	GT:AD:DP:GQ:PL	1/1:0,46:46:99:1631,141,0
2R	22578044	.	G	A	518.77	.	AC=1;AF=0.500;AN=2;BaseQRankSum=-1.158;ClippingRankSum=0.000;DP=48;ExcessHet=3.0103;FS=2.497;MLEAC=1;MLEAF=0.500;MQ=43.63;MQRankSum=-0.811;QD=10.81;ReadPosRankSum=1.025;SOR=0.914	GT:AD:DP:GQ:PL	0/1:22,26:48:99:547,0,465
2R	22578148	.	A	G	1206.77	.	AC=1;AF=0.500;AN=2;BaseQRankSum=-3.657;ClippingRankSum=0.000;DP=53;ExcessHet=3.0103;FS=1.089;MLEAC=1;MLEAF=0.500;MQ=44.14;MQRankSum=-0.815;QD=22.77;ReadPosRankSum=-0.632;SOR=0.991	GT:AD:DP:GQ:PL	0/1:22,31:53:99:1235,0,1450
2R	22578150	.	G	GCA	1197.73	.	AC=1;AF=0.500;AN=2;BaseQRankSum=1.831;ClippingRankSum=0.000;DP=53;ExcessHet=3.0103;FS=1.089;MLEAC=1;MLEAF=0.500;MQ=44.14;MQRankSum=-0.815;QD=22.60;ReadPosRankSum=-0.533;SOR=0.991	GT:AD:DP:GQ:PL	0/1:22,31:53:99:1235,0,1450
2R	22578297	.	A	G	310.77	.	AC=1;AF=0.500;AN=2;BaseQRankSum=-2.867;ClippingRankSum=0.000;DP=55;ExcessHet=3.0103;FS=23.486;MLEAC=1;MLEAF=0.500;MQ=43.95;MQRankSum=0.776;QD=5.75;ReadPosRankSum=-1.120;SOR=2.362	GT:AD:DP:GQ:PL	0/1:35,19:54:99:339,0,812
2R	22578309	.	A	G	325.77	.	AC=1;AF=0.500;AN=2;BaseQRankSum=-0.134;ClippingRankSum=0.000;DP=56;ExcessHet=3.0103;FS=20.454;MLEAC=1;MLEAF=0.500;MQ=43.95;MQRankSum=0.736;QD=5.92;ReadPosRankSum=-1.194;SOR=2.240	GT:AD:DP:GQ:PL	0/1:37,18:55:99:354,0,867
2R	22578342	.	A	G	319.77	.	AC=1;AF=0.500;AN=2;BaseQRankSum=-0.841;ClippingRankSum=0.000;DP=59;ExcessHet=3.0103;FS=7.690;MLEAC=1;MLEAF=0.500;MQ=43.95;MQRankSum=0.725;QD=5.42;ReadPosRankSum=0.435;SOR=1.164	GT:AD:DP:GQ:PL	0/1:40,19:59:99:348,0,950
2R	22578475	.	T	TCACGTAC	345.73	.	AC=1;AF=0.500;AN=2;BaseQRankSum=-0.763;ClippingRankSum=0.000;DP=49;ExcessHet=3.0103;FS=16.885;MLEAC=1;MLEAF=0.500;MQ=43.96;MQRankSum=0.634;QD=7.36;ReadPosRankSum=-0.501;SOR=2.641	GT:AD:DP:GQ:PL	0/1:35,12:47:99:383,0,1431
2R	22578493	.	A	G	791.77	.	AC=1;AF=0.500;AN=2;BaseQRankSum=-3.483;ClippingRankSum=0.000;DP=52;ExcessHet=3.0103;FS=11.577;MLEAC=1;MLEAF=0.500;MQ=43.96;MQRankSum=-0.625;QD=15.23;ReadPosRankSum=1.924;SOR=0.515	GT:AD:DP:GQ:PL	0/1:16,36:52:99:820,0,327
2R	22578526	.	C	T	793.77	.	AC=1;AF=0.500;AN=2;BaseQRankSum=1.942;ClippingRankSum=0.000;DP=60;ExcessHet=3.0103;FS=1.010;MLEAC=1;MLEAF=0.500;MQ=44.09;MQRankSum=-1.407;QD=13.23;ReadPosRankSum=1.600;SOR=0.678	GT:AD:DP:GQ:PL	0/1:24,36:60:99:822,0,476
2R	22578529	.	T	A	2279.77	.	AC=2;AF=1.00;AN=2;DP=62;ExcessHet=3.0103;FS=0.000;MLEAC=2;MLEAF=1.00;MQ=44.09;QD=29.79;SOR=0.693	GT:AD:DP:GQ:PL	1/1:0,62:62:99:2308,188,0
2R	22578616	.	C	G	483.77	.	AC=1;AF=0.500;AN=2;BaseQRankSum=1.834;ClippingRankSum=0.000;DP=53;ExcessHet=3.0103;FS=1.047;MLEAC=1;MLEAF=0.500;MQ=43.95;MQRankSum=1.019;QD=9.13;ReadPosRankSum=0.044;SOR=0.507	GT:AD:DP:GQ:PL	0/1:27,26:53:99:512,0,539
2R	22578633	.	C	T	475.77	.	AC=1;AF=0.500;AN=2;BaseQRankSum=4.110;ClippingRankSum=0.000;DP=48;ExcessHet=3.0103;FS=2.497;MLEAC=1;MLEAF=0.500;MQ=43.94;MQRankSum=1.001;QD=9.91;ReadPosRankSum=-0.878;SOR=0.499	GT:AD:DP:GQ:PL	0/1:25,23:48:99:504,0,509
2R	22578803	.	GCAC	G	1051.73	.	AC=1;AF=0.500;AN=2;BaseQRankSum=-1.457;ClippingRankSum=0.000;DP=40;ExcessHet=3.0103;FS=3.062;MLEAC=1;MLEAF=0.500;MQ=43.90;MQRankSum=-0.916;QD=26.97;ReadPosRankSum=-1.919;SOR=0.303	GT:AD:DP:GQ:PL	0/1:12,27:39:99:1089,0,452
2R	22578844	.	A	AG	295.73	.	AC=1;AF=0.500;AN=2;BaseQRankSum=0.148;ClippingRankSum=0.000;DP=33;ExcessHet=3.0103;FS=11.748;MLEAC=1;MLEAF=0.500;MQ=43.88;MQRankSum=-1.175;QD=9.54;ReadPosRankSum=1.143;SOR=0.868	GT:AD:DP:GQ:PL	0/1:13,18:31:99:333,0,219
2R	22578936	.	T	C	393.77	.	AC=1;AF=0.500;AN=2;BaseQRankSum=-1.575;ClippingRankSum=0.000;DP=30;ExcessHet=3.0103;FS=0.000;MLEAC=1;MLEAF=0.500;MQ=44.37;MQRankSum=0.830;QD=13.13;ReadPosRankSum=0.523;SOR=0.665	GT:AD:DP:GQ:PL	0/1:11,19:30:99:422,0,221
2R	22578959	.	T	G	710.77	.	AC=1;AF=0.500;AN=2;BaseQRankSum=-0.038;ClippingRankSum=0.000;DP=33;ExcessHet=3.0103;FS=0.000;MLEAC=1;MLEAF=0.500;MQ=44.34;MQRankSum=0.920;QD=21.54;ReadPosRankSum=1.454;SOR=0.793	GT:AD:DP:GQ:PL	0/1:14,19:33:99:739,0,635
2R	22578961	.	G	A	710.77	.	AC=1;AF=0.500;AN=2;BaseQRankSum=-0.495;ClippingRankSum=0.000;DP=34;ExcessHet=3.0103;FS=0.000;MLEAC=1;MLEAF=0.500;MQ=44.33;MQRankSum=0.896;QD=20.90;ReadPosRankSum=0.891;SOR=0.693	GT:AD:DP:GQ:PL	0/1:14,20:34:99:739,0,635
2R	22579047	.	CG	C	763.73	.	AC=1;AF=0.500;AN=2;BaseQRankSum=-1.009;ClippingRankSum=0.000;DP=49;ExcessHet=3.0103;FS=4.341;MLEAC=1;MLEAF=0.500;MQ=44.00;MQRankSum=0.000;QD=15.91;ReadPosRankSum=1.472;SOR=0.263	GT:AD:DP:GQ:PL	0/1:22,26:48:99:801,0,649
2R	22579121	.	C	T	498.77	.	AC=1;AF=0.500;AN=2;BaseQRankSum=1.835;ClippingRankSum=0.000;DP=49;ExcessHet=3.0103;FS=1.142;MLEAC=1;MLEAF=0.500;MQ=44.00;MQRankSum=0.000;QD=10.18;ReadPosRankSum=-0.800;SOR=0.988	GT:AD:DP:GQ:PL	0/1:25,24:49:99:527,0,543
2R	22579163	.	C	T	671.77	.	AC=1;AF=0.500;AN=2;BaseQRankSum=-0.284;ClippingRankSum=0.000;DP=52;ExcessHet=3.0103;FS=1.123;MLEAC=1;MLEAF=0.500;MQ=43.96;MQRankSum=-0.751;QD=12.92;ReadPosRankSum=-0.207;SOR=1.034	GT:AD:DP:GQ:PL	0/1:20,32:52:99:700,0,360
2R	22579177	.	C	A	647.77	.	AC=1;AF=0.500;AN=2;BaseQRankSum=0.306;ClippingRankSum=0.000;DP=53;ExcessHet=3.0103;FS=2.407;MLEAC=1;MLEAF=0.500;MQ=43.96;MQRankSum=-0.804;QD=12.22;ReadPosRankSum=0.696;SOR=1.214	GT:AD:DP:GQ:PL	0/1:22,31:53:99:676,0,458
2R	22579278	.	T	G	740.77	.	AC=1;AF=0.500;AN=2;BaseQRankSum=-0.990;ClippingRankSum=0.000;DP=51;ExcessHet=3.0103;FS=1.128;MLEAC=1;MLEAF=0.500;MQ=43.92;MQRankSum=-1.026;QD=14.52;ReadPosRankSum=-0.168;SOR=0.583	GT:AD:DP:GQ:PL	0/1:18,33:51:99:769,0,352
2R	22579295	.	G	A	367.77	.	AC=1;AF=0.500;AN=2;BaseQRankSum=0.232;ClippingRankSum=0.000;DP=48;ExcessHet=3.0103;FS=0.000;MLEAC=1;MLEAF=0.500;MQ=43.96;MQRankSum=0.867;QD=7.82;ReadPosRankSum=-0.228;SOR=0.793	GT:AD:DP:GQ:PL	0/1:28,19:47:99:396,0,1111
2R	22579298	.	C	A	1079.77	.	AC=1;AF=0.500;AN=2;BaseQRankSum=1.861;ClippingRankSum=0.000;DP=47;ExcessHet=3.0103;FS=0.000;MLEAC=1;MLEAF=0.500;MQ=43.96;MQRankSum=-0.780;QD=22.97;ReadPosRankSum=0.076;SOR=0.602	GT:AD:DP:GQ:PL	0/1:19,28:47:99:1108,0,729
2R	22579319	.	C	A	698.77	.	AC=1;AF=0.500;AN=2;BaseQRankSum=-0.171;ClippingRankSum=0.000;DP=55;ExcessHet=3.0103;FS=0.000;MLEAC=1;MLEAF=0.500;MQ=43.73;MQRankSum=-1.139;QD=12.70;ReadPosRankSum=-0.911;SOR=0.752	GT:AD:DP:GQ:PL	0/1:22,33:55:99:727,0,451
2R	22579347	.	T	A	1388.77	.	AC=2;AF=1.00;AN=2;DP=51;ExcessHet=3.0103;FS=0.000;MLEAC=2;MLEAF=1.00;MQ=43.70;QD=27.23;SOR=0.994	GT:AD:DP:GQ:PL	1/1:0,51:51:99:1417,153,0
2R	22579395	.	T	TGG	963.73	.	AC=1;AF=0.500;AN=2;BaseQRankSum=-1.083;ClippingRankSum=0.000;DP=49;ExcessHet=3.0103;FS=0.000;MLEAC=1;MLEAF=0.500;MQ=43.38;MQRankSum=-1.027;QD=20.08;ReadPosRankSum=1.910;SOR=0.662	GT:AD:DP:GQ:PL	0/1:17,31:48:99:1001,0,508
2R	22579489	.	T	A	1810.77	.	AC=2;AF=1.00;AN=2;DP=48;ExcessHet=3.0103;FS=0.000;MLEAC=2;MLEAF=1.00;MQ=43.64;QD=31.28;SOR=0.963	GT:AD:DP:GQ:PL	1/1:0,48:48:99:1839,144,0
2R	22579490	.	C	A	633.77	.	AC=1;AF=0.500;AN=2;BaseQRankSum=2.843;ClippingRankSum=0.000;DP=48;ExcessHet=3.0103;FS=8.458;MLEAC=1;MLEAF=0.500;MQ=43.64;MQRankSum=-0.767;QD=13.20;ReadPosRankSum=-1.626;SOR=1.353	GT:AD:DP:GQ:PL	0/1:19,29:48:99:662,0,360
2R	22579653	.	AGGCGGAAGGTGTGGGGTGTTAGGTGGCTGCTCC	A	563.73	.	AC=1;AF=0.500;AN=2;BaseQRankSum=-0.137;ClippingRankSum=0.000;DP=35;ExcessHet=3.0103;FS=0.000;MLEAC=1;MLEAF=0.500;MQ=42.81;MQRankSum=-0.090;QD=16.11;ReadPosRankSum=-3.037;SOR=0.693	GT:AD:DP:GQ:PL	0/1:19,16:35:99:601,0,737
2R	22579672	.	T	C	336.77	.	AC=1;AF=0.500;AN=2;BaseQRankSum=-1.065;ClippingRankSum=0.000;DP=33;ExcessHet=3.0103;FS=0.000;MLEAC=1;MLEAF=0.500;MQ=42.73;MQRankSum=0.032;QD=10.21;ReadPosRankSum=0.613;SOR=0.551	GT:AD:DP:GQ:PL	0/1:16,17:33:99:365,0,607
2R	22579751	.	G	C	366.77	.	AC=1;AF=0.500;AN=2;BaseQRankSum=-1.135;ClippingRankSum=0.000;DP=37;ExcessHet=3.0103;FS=4.815;MLEAC=1;MLEAF=0.500;MQ=43.59;MQRankSum=1.512;QD=9.91;ReadPosRankSum=1.505;SOR=0.799	GT:AD:DP:GQ:PL	0/1:18,19:37:99:395,0,377
2R	22579801	.	A	T	548.77	.	AC=1;AF=0.500;AN=2;BaseQRankSum=1.444;ClippingRankSum=0.000;DP=53;ExcessHet=3.0103;FS=1.054;MLEAC=1;MLEAF=0.500;MQ=43.96;MQRankSum=1.019;QD=10.35;ReadPosRankSum=0.712;SOR=0.936	GT:AD:DP:GQ:PL	0/1:27,26:53:99:577,0,595
2R	22579843	.	C	G	573.77	.	AC=1;AF=0.500;AN=2;BaseQRankSum=2.349;ClippingRankSum=0.000;DP=54;ExcessHet=3.0103;FS=3.955;MLEAC=1;MLEAF=0.500;MQ=43.93;MQRankSum=0.108;QD=10.83;ReadPosRankSum=0.715;SOR=1.274	GT:AD:DP:GQ:PL	0/1:25,28:53:99:602,0,502
2R	22579917	.	T	G	1250.77	.	AC=2;AF=1.00;AN=2;DP=47;ExcessHet=3.0103;FS=0.000;MLEAC=2;MLEAF=1.00;MQ=43.85;QD=26.61;SOR=1.378	GT:AD:DP:GQ:PL	1/1:0,47:47:99:1279,140,0
2R	22580027	.	T	A	314.77	.	AC=1;AF=0.500;AN=2;BaseQRankSum=0.651;ClippingRankSum=0.000;DP=52;ExcessHet=3.0103;FS=1.108;MLEAC=1;MLEAF=0.500;MQ=43.46;MQRankSum=1.395;QD=6.05;ReadPosRankSum=-0.360;SOR=0.892	GT:AD:DP:GQ:PL	0/1:34,18:52:99:343,0,743
2R	22580059	.	T	C	1879.77	.	AC=2;AF=1.00;AN=2;DP=57;ExcessHet=3.0103;FS=0.000;MLEAC=2;MLEAF=1.00;MQ=43.09;QD=32.98;SOR=0.877	GT:AD:DP:GQ:PL	1/1:0,57:57:99:1908,173,0
2R	22580074	.	ACTTTTGCCGGC	A	757.73	.	AC=1;AF=0.500;AN=2;BaseQRankSum=0.674;ClippingRankSum=0.000;DP=64;ExcessHet=3.0103;FS=1.018;MLEAC=1;MLEAF=0.500;MQ=43.00;MQRankSum=1.685;QD=12.42;ReadPosRankSum=0.158;SOR=0.835	GT:AD:DP:GQ:PL	0/1:39,22:61:99:795,0,1571
2R	22580095	.	C	CT	622.73	.	AC=1;AF=0.500;AN=2;BaseQRankSum=-0.816;ClippingRankSum=0.000;DP=57;ExcessHet=3.0103;FS=0.000;MLEAC=1;MLEAF=0.500;MQ=42.87;MQRankSum=-1.824;QD=11.32;ReadPosRankSum=1.634;SOR=0.610	GT:AD:DP:GQ:PL	0/1:21,34:55:99:660,0,316
2R	22580138	.	T	C	567.77	.	AC=1;AF=0.500;AN=2;BaseQRankSum=-0.971;ClippingRankSum=0.000;DP=51;ExcessHet=3.0103;FS=2.369;MLEAC=1;MLEAF=0.500;MQ=42.26;MQRankSum=-3.209;QD=11.13;ReadPosRankSum=1.728;SOR=1.101	GT:AD:DP:GQ:PL	0/1:24,27:51:99:596,0,529
2R	22580162	.	T	TA	894.73	.	AC=1;AF=0.500;AN=2;BaseQRankSum=0.636;ClippingRankSum=0.000;DP=46;ExcessHet=3.0103;FS=0.000;MLEAC=1;MLEAF=0.500;MQ=41.75;MQRankSum=-3.054;QD=20.81;ReadPosRankSum=-0.685;SOR=0.716	GT:AD:DP:GQ:PL	0/1:19,24:43:99:932,0,708
2R	22580172	.	T	A	906.77	.	AC=1;AF=0.500;AN=2;BaseQRankSum=-0.042;ClippingRankSum=0.000;DP=41;ExcessHet=3.0103;FS=1.193;MLEAC=1;MLEAF=0.500;MQ=41.66;MQRankSum=-3.047;QD=22.12;ReadPosRankSum=-1.157;SOR=0.919	GT:AD:DP:GQ:PL	0/1:18,23:41:99:935,0,684
2R	22580173	.	A	C	906.77	.	AC=1;AF=0.500;AN=2;BaseQRankSum=-0.397;ClippingRankSum=0.000;DP=41;ExcessHet=3.0103;FS=1.193;MLEAC=1;MLEAF=0.500;MQ=41.66;MQRankSum=-3.047;QD=22.12;ReadPosRankSum=-1.170;SOR=0.919	GT:AD:DP:GQ:PL	0/1:18,23:41:99:935,0,684
2R	22580196	.	ACGGATGTG	A	1121.73	.	AC=1;AF=0.500;AN=2;BaseQRankSum=1.205;ClippingRankSum=0.000;DP=53;ExcessHet=3.0103;FS=0.000;MLEAC=1;MLEAF=0.500;MQ=41.89;MQRankSum=-2.879;QD=21.16;ReadPosRankSum=-0.599;SOR=0.584	GT:AD:DP:GQ:PL	0/1:24,29:53:99:1159,0,917
2R	22580211	.	A	T	1103.77	.	AC=1;AF=0.500;AN=2;BaseQRankSum=0.768;ClippingRankSum=0.000;DP=52;ExcessHet=3.0103;FS=1.076;MLEAC=1;MLEAF=0.500;MQ=41.59;MQRankSum=-2.460;QD=21.23;ReadPosRankSum=-1.157;SOR=0.504	GT:AD:DP:GQ:PL	0/1:23,29:52:99:1132,0,868
2R	22580374	.	TG	T	877.73	.	AC=1;AF=0.500;AN=2;BaseQRankSum=3.860;ClippingRankSum=0.000;DP=40;ExcessHet=3.0103;FS=1.252;MLEAC=1;MLEAF=0.500;MQ=41.08;MQRankSum=-2.761;QD=21.94;ReadPosRankSum=-0.794;SOR=0.888	GT:AD:DP:GQ:PL	0/1:17,23:40:99:915,0,645
2R	22580375	.	G	A	315.77	.	AC=1;AF=0.500;AN=2;BaseQRankSum=-0.591;ClippingRankSum=0.000;DP=40;ExcessHet=3.0103;FS=1.252;MLEAC=1;MLEAF=0.500;MQ=41.08;MQRankSum=2.791;QD=7.89;ReadPosRankSum=0.917;SOR=0.616	GT:AD:DP:GQ:PL	0/1:23,17:40:99:344,0,915
2R	22580378	.	C	T	886.77	.	AC=1;AF=0.500;AN=2;BaseQRankSum=2.392;ClippingRankSum=0.000;DP=40;ExcessHet=3.0103;FS=1.252;MLEAC=1;MLEAF=0.500;MQ=41.08;MQRankSum=-2.761;QD=22.17;ReadPosRankSum=-0.725;SOR=0.888	GT:AD:DP:GQ:PL	0/1:17,23:40:99:915,0,645
2R	22580379	.	G	T	886.77	.	AC=1;AF=0.500;AN=2;BaseQRankSum=-1.345;ClippingRankSum=0.000;DP=40;ExcessHet=3.0103;FS=1.252;MLEAC=1;MLEAF=0.500;MQ=41.08;MQRankSum=-2.761;QD=22.17;ReadPosRankSum=-0.657;SOR=0.888	GT:AD:DP:GQ:PL	0/1:17,23:40:99:915,0,645
2R	22580380	.	AAAC	A	877.73	.	AC=1;AF=0.500;AN=2;BaseQRankSum=-0.922;ClippingRankSum=0.000;DP=40;ExcessHet=3.0103;FS=1.252;MLEAC=1;MLEAF=0.500;MQ=41.08;MQRankSum=-2.761;QD=21.94;ReadPosRankSum=-0.575;SOR=0.888	GT:AD:DP:GQ:PL	0/1:17,23:40:99:915,0,645
2R	22580402	.	GA	G	640.73	.	AC=1;AF=0.500;AN=2;BaseQRankSum=-0.979;ClippingRankSum=0.000;DP=30;ExcessHet=3.0103;FS=1.449;MLEAC=1;MLEAF=0.500;MQ=40.69;MQRankSum=-2.917;QD=22.09;ReadPosRankSum=-0.598;SOR=1.061	GT:AD:DP:GQ:PL	0/1:12,17:29:99:678,0,453
2R	22580406	.	A	T	649.77	.	AC=1;AF=0.500;AN=2;BaseQRankSum=-1.979;ClippingRankSum=0.000;DP=29;ExcessHet=3.0103;FS=1.449;MLEAC=1;MLEAF=0.500;MQ=40.57;MQRankSum=-2.917;QD=22.41;ReadPosRankSum=-0.598;SOR=1.061	GT:AD:DP:GQ:PL	0/1:12,17:29:99:678,0,453
2R	22580407	.	A	AGG	640.73	.	AC=1;AF=0.500;AN=2;BaseQRankSum=-2.808;ClippingRankSum=0.000;DP=29;ExcessHet=3.0103;FS=1.449;MLEAC=1;MLEAF=0.500;MQ=40.57;MQRankSum=-2.917;QD=22.09;ReadPosRankSum=-0.598;SOR=1.061	GT:AD:DP:GQ:PL	0/1:12,17:29:99:678,0,453
2R	22580409	.	TTAC	T	640.73	.	AC=1;AF=0.500;AN=2;BaseQRankSum=-0.849;ClippingRankSum=0.000;DP=27;ExcessHet=3.0103;FS=0.000;MLEAC=1;MLEAF=0.500;MQ=40.39;MQRankSum=-3.054;QD=23.73;ReadPosRankSum=-0.073;SOR=0.818	GT:AD:DP:GQ:PL	0/1:12,15:27:99:678,0,453
2R	22580429	.	A	G	177.77	.	AC=1;AF=0.500;AN=2;BaseQRankSum=-2.332;ClippingRankSum=0.000;DP=17;ExcessHet=3.0103;FS=4.560;MLEAC=1;MLEAF=0.500;MQ=41.75;MQRankSum=-2.509;QD=10.46;ReadPosRankSum=-0.098;SOR=1.535	GT:AD:DP:GQ:PL	0/1:7,10:17:99:206,0,150
2R	22580438	.	GA	G	47.73	.	AC=1;AF=0.500;AN=2;BaseQRankSum=0.372;ClippingRankSum=0.000;DP=11;ExcessHet=3.0103;FS=0.000;MLEAC=1;MLEAF=0.500;MQ=41.13;MQRankSum=1.268;QD=4.77;ReadPosRankSum=-0.816;SOR=0.693	GT:AD:DP:GQ:PL	0/1:6,4:10:85:85,0,139
2R	22586779	.	A	C	1598.77	.	AC=2;AF=1.00;AN=2;DP=61;ExcessHet=3.0103;FS=0.000;MLEAC=2;MLEAF=1.00;MQ=42.25;QD=26.65;SOR=0.693	GT:AD:DP:GQ:PL	1/1:0,60:60:99:1627,179,0
2R	22586934	.	C	T	1543.77	.	AC=2;AF=1.00;AN=2;DP=57;ExcessHet=3.0103;FS=0.000;MLEAC=2;MLEAF=1.00;MQ=43.83;QD=27.08;SOR=0.877	GT:AD:DP:GQ:PL	1/1:0,57:57:99:1572,171,0
2R	22587265	.	T	C	3059.77	.	AC=2;AF=1.00;AN=2;DP=69;ExcessHet=3.0103;FS=0.000;MLEAC=2;MLEAF=1.00;MQ=43.97;QD=29.61;SOR=0.722	GT:AD:DP:GQ:PL	1/1:0,69:69:99:3088,211,0
2R	22587268	.	G	A	3028.77	.	AC=2;AF=1.00;AN=2;DP=69;ExcessHet=3.0103;FS=0.000;MLEAC=2;MLEAF=1.00;MQ=43.97;QD=31.04;SOR=0.722	GT:AD:DP:GQ:PL	1/1:0,69:69:99:3057,208,0
2R	22587359	.	G	T	475.77	.	AC=1;AF=0.500;AN=2;BaseQRankSum=1.713;ClippingRankSum=0.000;DP=64;ExcessHet=3.0103;FS=3.511;MLEAC=1;MLEAF=0.500;MQ=43.94;MQRankSum=-0.230;QD=7.55;ReadPosRankSum=-0.272;SOR=0.921	GT:AD:DP:GQ:PL	0/1:37,26:63:99:504,0,801
2R	22587366	.	T	TA	2206.73	.	AC=2;AF=1.00;AN=2;DP=65;ExcessHet=3.0103;FS=0.000;MLEAC=2;MLEAF=1.00;MQ=43.94;QD=28.23;SOR=0.826	GT:AD:DP:GQ:PL	1/1:0,62:62:99:2244,186,0
2R	22587380	.	CA	C,CAA	678.73	.	AC=1,1;AF=0.500,0.500;AN=2;BaseQRankSum=0.323;ClippingRankSum=0.000;DP=57;ExcessHet=3.0103;FS=2.464;MLEAC=1,1;MLEAF=0.500,0.500;MQ=43.93;MQRankSum=-0.295;QD=13.05;ReadPosRankSum=-1.942;SOR=0.910	GT:AD:DP:GQ:PL	1/2:3,24,25:52:99:716,408,583,388,0,536
2R	22587416	.	C	A	1225.77	.	AC=2;AF=1.00;AN=2;DP=45;ExcessHet=3.0103;FS=0.000;MLEAC=2;MLEAF=1.00;MQ=43.91;QD=27.24;SOR=1.154	GT:AD:DP:GQ:PL	1/1:0,45:45:99:1254,135,0
2R	22587680	.	T	A	795.77	.	AC=1;AF=0.500;AN=2;BaseQRankSum=0.944;ClippingRankSum=0.000;DP=57;ExcessHet=3.0103;FS=0.000;MLEAC=1;MLEAF=0.500;MQ=43.83;MQRankSum=-1.755;QD=13.96;ReadPosRankSum=-0.442;SOR=0.577	GT:AD:DP:GQ:PL	0/1:21,36:57:99:824,0,430
2R	22587804	.	C	T	1737.77	.	AC=1;AF=0.500;AN=2;BaseQRankSum=2.778;ClippingRankSum=0.000;DP=64;ExcessHet=3.0103;FS=3.798;MLEAC=1;MLEAF=0.500;MQ=43.16;MQRankSum=-2.153;QD=27.15;ReadPosRankSum=-0.181;SOR=0.998	GT:AD:DP:GQ:PL	0/1:20,44:64:99:1766,0,697
2R	22587807	.	C	A	1734.77	.	AC=1;AF=0.500;AN=2;BaseQRankSum=4.384;ClippingRankSum=0.000;DP=61;ExcessHet=3.0103;FS=3.817;MLEAC=1;MLEAF=0.500;MQ=43.12;MQRankSum=-2.162;QD=28.44;ReadPosRankSum=-0.335;SOR=1.069	GT:AD:DP:GQ:PL	0/1:19,42:61:99:1763,0,739
2R	22587819	.	GA	G	1665.73	.	AC=1;AF=0.500;AN=2;BaseQRankSum=-0.465;ClippingRankSum=0.000;DP=61;ExcessHet=3.0103;FS=7.773;MLEAC=1;MLEAF=0.500;MQ=42.93;MQRankSum=-2.741;QD=27.31;ReadPosRankSum=-0.354;SOR=1.430	GT:AD:DP:GQ:PL	0/1:20,41:61:99:1703,0,713
2R	22587823	.	A	ACTT	1707.73	.	AC=1;AF=0.500;AN=2;BaseQRankSum=0.243;ClippingRankSum=0.000;DP=62;ExcessHet=3.0103;FS=7.813;MLEAC=1;MLEAF=0.500;MQ=42.90;MQRankSum=-2.831;QD=27.54;ReadPosRankSum=-0.414;SOR=1.489	GT:AD:DP:GQ:PL	0/1:20,42:62:99:1745,0,710
2R	22587834	.	A	C	1624.77	.	AC=1;AF=0.500;AN=2;BaseQRankSum=-2.826;ClippingRankSum=0.000;DP=59;ExcessHet=3.0103;FS=8.082;MLEAC=1;MLEAF=0.500;MQ=42.77;MQRankSum=-2.946;QD=27.54;ReadPosRankSum=-0.791;SOR=1.424	GT:AD:DP:GQ:PL	0/1:18,41:59:99:1653,0,625
2R	22587835	.	G	A	1624.77	.	AC=1;AF=0.500;AN=2;BaseQRankSum=2.055;ClippingRankSum=0.000;DP=59;ExcessHet=3.0103;FS=8.082;MLEAC=1;MLEAF=0.500;MQ=42.77;MQRankSum=-2.946;QD=27.54;ReadPosRankSum=-0.741;SOR=1.424	GT:AD:DP:GQ:PL	0/1:18,41:59:99:1653,0,625
2R	22587847	.	G	C	296.77	.	AC=1;AF=0.500;AN=2;BaseQRankSum=3.022;ClippingRankSum=0.000;DP=56;ExcessHet=3.0103;FS=6.281;MLEAC=1;MLEAF=0.500;MQ=42.37;MQRankSum=3.566;QD=5.30;ReadPosRankSum=0.339;SOR=0.408	GT:AD:DP:GQ:PL	0/1:39,17:56:99:325,0,1478
2R	22587854	.	C	T	1444.77	.	AC=1;AF=0.500;AN=2;BaseQRankSum=2.048;ClippingRankSum=0.000;DP=52;ExcessHet=3.0103;FS=8.513;MLEAC=1;MLEAF=0.500;MQ=42.16;MQRankSum=-3.973;QD=27.78;ReadPosRankSum=-0.020;SOR=1.014	GT:AD:DP:GQ:PL	0/1:16,36:52:99:1473,0,546
2R	22587865	.	G	C	745.77	.	AC=1;AF=0.500;AN=2;BaseQRankSum=-0.304;ClippingRankSum=0.000;DP=46;ExcessHet=3.0103;FS=13.263;MLEAC=1;MLEAF=0.500;MQ=41.83;MQRankSum=-4.027;QD=16.21;ReadPosRankSum=-0.549;SOR=0.868	GT:AD:DP:GQ:PL	0/1:13,33:46:99:774,0,342
2R	22587883	.	A	AGAAG	2122.73	.	AC=2;AF=1.00;AN=2;DP=47;ExcessHet=3.0103;FS=0.000;MLEAC=2;MLEAF=1.00;MQ=41.98;QD=27.74;SOR=1.022	GT:AD:DP:GQ:PL	1/1:0,47:47:99:2160,144,0
2R	22587884	.	C	CATTTCTTT,CGTTTCTTT	1978.73	.	AC=1,1;AF=0.500,0.500;AN=2;DP=47;ExcessHet=3.0103;FS=0.000;MLEAC=1,1;MLEAF=0.500,0.500;MQ=41.98;QD=28.79;SOR=1.022	GT:AD:DP:GQ:PL	1/2:0,33,14:47:99:2016,488,389,909,0,768
2R	22587888	.	G	A	1231.77	.	AC=1;AF=0.500;AN=2;BaseQRankSum=2.168;ClippingRankSum=0.000;DP=44;ExcessHet=3.0103;FS=9.798;MLEAC=1;MLEAF=0.500;MQ=41.89;MQRankSum=-3.920;QD=27.99;ReadPosRankSum=0.566;SOR=0.232	GT:AD:DP:GQ:PL	0/1:13,31:44:99:1260,0,487
2R	22587890	.	C	T	1233.77	.	AC=1;AF=0.500;AN=2;BaseQRankSum=2.519;ClippingRankSum=0.000;DP=44;ExcessHet=3.0103;FS=9.798;MLEAC=1;MLEAF=0.500;MQ=41.89;MQRankSum=-3.920;QD=28.04;ReadPosRankSum=0.695;SOR=0.232	GT:AD:DP:GQ:PL	0/1:13,31:44:99:1262,0,445
2R	22588037	.	C	A	422.77	.	AC=1;AF=0.500;AN=2;BaseQRankSum=-0.693;ClippingRankSum=0.000;DP=37;ExcessHet=3.0103;FS=1.323;MLEAC=1;MLEAF=0.500;MQ=43.11;MQRankSum=-0.620;QD=11.43;ReadPosRankSum=1.792;SOR=0.755	GT:AD:DP:GQ:PL	0/1:13,24:37:99:451,0,222
2R	22588051	.	A	T	1272.77	.	AC=2;AF=1.00;AN=2;DP=47;ExcessHet=3.0103;FS=0.000;MLEAC=2;MLEAF=1.00;MQ=43.06;QD=27.08;SOR=1.251	GT:AD:DP:GQ:PL	1/1:0,47:47:99:1301,141,0
2R	22588179	.	GCGCCCACCGCCCACCGCCCACCGCCCACCGCCCACCGCCCAC	G	637.73	.	AC=2;AF=1.00;AN=2;DP=18;ExcessHet=3.0103;FS=0.000;MLEAC=2;MLEAF=1.00;MQ=42.05;QD=28.60;SOR=0.818	GT:AD:DP:GQ:PL	1/1:0,15:15:46:675,46,0
2R	22588250	.	G	A	341.77	.	AC=1;AF=0.500;AN=2;BaseQRankSum=0.901;ClippingRankSum=0.000;DP=23;ExcessHet=3.0103;FS=9.901;MLEAC=1;MLEAF=0.500;MQ=42.40;MQRankSum=0.037;QD=14.86;ReadPosRankSum=-0.906;SOR=1.185	GT:AD:DP:GQ:PL	0/1:14,9:23:99:370,0,558
2R	22588251	.	C	T	341.77	.	AC=1;AF=0.500;AN=2;BaseQRankSum=1.739;ClippingRankSum=0.000;DP=24;ExcessHet=3.0103;FS=10.209;MLEAC=1;MLEAF=0.500;MQ=42.47;MQRankSum=0.210;QD=14.24;ReadPosRankSum=-1.248;SOR=1.437	GT:AD:DP:GQ:PL	0/1:14,10:24:99:370,0,558
2R	22588329	.	T	C	1913.77	.	AC=2;AF=1.00;AN=2;DP=43;ExcessHet=3.0103;FS=0.000;MLEAC=2;MLEAF=1.00;MQ=43.29;QD=28.55;SOR=1.455	GT:AD:DP:GQ:PL	1/1:0,43:43:99:1942,132,0
2R	22588331	.	C	G	787.77	.	AC=1;AF=0.500;AN=2;BaseQRankSum=0.392;ClippingRankSum=0.000;DP=44;ExcessHet=3.0103;FS=0.000;MLEAC=1;MLEAF=0.500;MQ=43.31;MQRankSum=1.384;QD=17.90;ReadPosRankSum=-0.329;SOR=0.527	GT:AD:DP:GQ:PL	0/1:22,22:44:99:816,0,900
2R	22588338	.	C	A	949.77	.	AC=1;AF=0.500;AN=2;BaseQRankSum=1.644;ClippingRankSum=0.000;DP=47;ExcessHet=3.0103;FS=0.000;MLEAC=1;MLEAF=0.500;MQ=43.19;MQRankSum=-1.526;QD=20.21;ReadPosRankSum=-0.085;SOR=0.566	GT:AD:DP:GQ:PL	0/1:22,25:47:99:978,0,933
2R	22588349	.	C	A	1032.77	.	AC=1;AF=0.500;AN=2;BaseQRankSum=0.374;ClippingRankSum=0.000;DP=51;ExcessHet=3.0103;FS=0.000;MLEAC=1;MLEAF=0.500;MQ=43.26;MQRankSum=-1.535;QD=20.25;ReadPosRankSum=-0.160;SOR=0.716	GT:AD:DP:GQ:PL	0/1:24,27:51:99:1061,0,926
2R	22588371	.	G	C	1083.77	.	AC=1;AF=0.500;AN=2;BaseQRankSum=0.524;ClippingRankSum=0.000;DP=56;ExcessHet=3.0103;FS=0.000;MLEAC=1;MLEAF=0.500;MQ=43.73;MQRankSum=-1.895;QD=19.35;ReadPosRankSum=-0.931;SOR=0.772	GT:AD:DP:GQ:PL	0/1:26,30:56:99:1112,0,951
2R	22588465	.	A	T	1321.77	.	AC=2;AF=1.00;AN=2;DP=47;ExcessHet=3.0103;FS=0.000;MLEAC=2;MLEAF=1.00;MQ=44.00;QD=28.12;SOR=1.022	GT:AD:DP:GQ:PL	1/1:0,47:47:99:1350,141,0
2R	22588571	.	G	A	2636.77	.	AC=2;AF=1.00;AN=2;DP=60;ExcessHet=3.0103;FS=0.000;MLEAC=2;MLEAF=1.00;MQ=43.89;QD=27.33;SOR=0.831	GT:AD:DP:GQ:PL	1/1:0,60:60:99:2665,180,0
2R	22588573	.	C	A	1441.77	.	AC=1;AF=0.500;AN=2;BaseQRankSum=1.626;ClippingRankSum=0.000;DP=60;ExcessHet=3.0103;FS=5.366;MLEAC=1;MLEAF=0.500;MQ=43.89;MQRankSum=1.006;QD=24.03;ReadPosRankSum=-0.478;SOR=0.987	GT:AD:DP:GQ:PL	0/1:23,37:60:99:1470,0,853
2R	22588581	.	C	T	837.77	.	AC=1;AF=0.500;AN=2;BaseQRankSum=0.675;ClippingRankSum=0.000;DP=60;ExcessHet=3.0103;FS=7.245;MLEAC=1;MLEAF=0.500;MQ=43.89;MQRankSum=-0.899;QD=13.96;ReadPosRankSum=0.306;SOR=0.826	GT:AD:DP:GQ:PL	0/1:36,24:60:99:866,0,1437
2R	22588632	.	T	G	592.77	.	AC=1;AF=0.500;AN=2;BaseQRankSum=-1.640;ClippingRankSum=0.000;DP=56;ExcessHet=3.0103;FS=17.363;MLEAC=1;MLEAF=0.500;MQ=43.88;MQRankSum=0.630;QD=10.59;ReadPosRankSum=-0.653;SOR=0.997	GT:AD:DP:GQ:PL	0/1:27,29:56:99:621,0,591
2R	22588659	.	C	T	932.77	.	AC=1;AF=0.500;AN=2;BaseQRankSum=2.862;ClippingRankSum=0.000;DP=59;ExcessHet=3.0103;FS=9.483;MLEAC=1;MLEAF=0.500;MQ=43.88;MQRankSum=-0.742;QD=15.81;ReadPosRankSum=1.597;SOR=1.883	GT:AD:DP:GQ:PL	0/1:33,26:59:99:961,0,1246
2R	22588668	.	G	A	991.77	.	AC=1;AF=0.500;AN=2;BaseQRankSum=3.126;ClippingRankSum=0.000;DP=58;ExcessHet=3.0103;FS=7.363;MLEAC=1;MLEAF=0.500;MQ=43.88;MQRankSum=-0.650;QD=17.10;ReadPosRankSum=0.112;SOR=1.682	GT:AD:DP:GQ:PL	0/1:31,27:58:99:1020,0,1213
2R	22588903	.	A	AT	2519.73	.	AC=2;AF=1.00;AN=2;DP=59;ExcessHet=3.0103;FS=0.000;MLEAC=2;MLEAF=1.00;MQ=43.97;QD=34.31;SOR=0.800	GT:AD:DP:GQ:PL	1/1:0,57:57:99:2557,175,0
2R	22588909	.	TAC	T	2384.73	.	AC=2;AF=1.00;AN=2;DP=54;ExcessHet=3.0103;FS=0.000;MLEAC=2;MLEAF=1.00;MQ=43.96;QD=25.66;SOR=0.767	GT:AD:DP:GQ:PL	1/1:0,54:54:99:2422,163,0
2R	22589124	.	C	A	2283.77	.	AC=2;AF=1.00;AN=2;DP=51;ExcessHet=3.0103;FS=0.000;MLEAC=2;MLEAF=1.00;MQ=43.92;QD=25.96;SOR=0.994	GT:AD:DP:GQ:PL	1/1:0,51:51:99:2312,157,0
2R	22589130	.	A	AAC	887.73	.	AC=1;AF=0.500;AN=2;BaseQRankSum=-0.678;ClippingRankSum=0.000;DP=52;ExcessHet=3.0103;FS=0.000;MLEAC=1;MLEAF=0.500;MQ=43.92;MQRankSum=1.350;QD=17.07;ReadPosRankSum=0.358;SOR=0.714	GT:AD:DP:GQ:PL	0/1:28,24:52:99:925,0,1048
2R	22589132	.	G	C,GAA	2187.73	.	AC=1,1;AF=0.500,0.500;AN=2;DP=53;ExcessHet=3.0103;FS=0.000;MLEAC=1,1;MLEAF=0.500,0.500;MQ=43.93;QD=31.76;SOR=0.892	GT:AD:DP:GQ:PL	1/2:0,28,25:53:99:2225,1018,925,1132,0,1048
2R	22589135	.	A	AG	1010.73	.	AC=1;AF=0.500;AN=2;BaseQRankSum=-0.176;ClippingRankSum=0.000;DP=52;ExcessHet=3.0103;FS=0.000;MLEAC=1;MLEAF=0.500;MQ=43.92;MQRankSum=-1.347;QD=19.44;ReadPosRankSum=-0.073;SOR=0.678	GT:AD:DP:GQ:PL	0/1:25,27:52:99:1048,0,925
2R	22589136	.	G	A	899.77	.	AC=1;AF=0.500;AN=2;BaseQRankSum=2.947;ClippingRankSum=0.000;DP=54;ExcessHet=3.0103;FS=0.000;MLEAC=1;MLEAF=0.500;MQ=43.93;MQRankSum=1.402;QD=17.30;ReadPosRankSum=0.183;SOR=0.709	GT:AD:DP:GQ:PL	0/1:27,25:52:99:928,0,1026
2R	22589139	.	A	AAAG,AG	2219.73	.	AC=1,1;AF=0.500,0.500;AN=2;DP=53;ExcessHet=3.0103;FS=0.000;MLEAC=1,1;MLEAF=0.500,0.500;MQ=43.96;QD=32.46;SOR=0.900	GT:AD:DP:GQ:PL	1/2:0,26,25:51:99:2257,1026,931,1074,0,984
2R	22589283	.	G	C	323.77	.	AC=1;AF=0.500;AN=2;BaseQRankSum=-0.862;ClippingRankSum=0.000;DP=43;ExcessHet=3.0103;FS=2.751;MLEAC=1;MLEAF=0.500;MQ=43.91;MQRankSum=1.307;QD=7.53;ReadPosRankSum=-0.196;SOR=0.292	GT:AD:DP:GQ:PL	0/1:24,19:43:99:352,0,566
2R	22589298	.	A	G	339.77	.	AC=1;AF=0.500;AN=2;BaseQRankSum=-1.261;ClippingRankSum=0.000;DP=42;ExcessHet=3.0103;FS=2.745;MLEAC=1;MLEAF=0.500;MQ=43.91;MQRankSum=1.274;QD=8.09;ReadPosRankSum=1.322;SOR=0.350	GT:AD:DP:GQ:PL	0/1:24,18:42:99:368,0,565
2R	22589319	.	A	G	394.77	.	AC=1;AF=0.500;AN=2;BaseQRankSum=-1.765;ClippingRankSum=0.000;DP=45;ExcessHet=3.0103;FS=6.514;MLEAC=1;MLEAF=0.500;MQ=43.91;MQRankSum=-1.432;QD=9.18;ReadPosRankSum=-0.024;SOR=1.443	GT:AD:DP:GQ:PL	0/1:22,21:43:99:423,0,487
2R	22589334	.	T	C	481.77	.	AC=1;AF=0.500;AN=2;BaseQRankSum=-3.043;ClippingRankSum=0.000;DP=39;ExcessHet=3.0103;FS=10.025;MLEAC=1;MLEAF=0.500;MQ=44.17;MQRankSum=0.037;QD=12.35;ReadPosRankSum=-0.429;SOR=0.570	GT:AD:DP:GQ:PL	0/1:16,23:39:99:510,0,368
2R	22589366	.	T	C	1361.77	.	AC=2;AF=1.00;AN=2;DP=42;ExcessHet=3.0103;FS=0.000;MLEAC=2;MLEAF=1.00;MQ=44.11;QD=32.42;SOR=0.892	GT:AD:DP:GQ:PL	1/1:0,42:42:99:1390,126,0
2R	22589386	.	C	T	262.77	.	AC=1;AF=0.500;AN=2;BaseQRankSum=-1.833;ClippingRankSum=0.000;DP=41;ExcessHet=3.0103;FS=4.611;MLEAC=1;MLEAF=0.500;MQ=44.12;MQRankSum=-0.792;QD=6.41;ReadPosRankSum=-0.426;SOR=0.766	GT:AD:DP:GQ:PL	0/1:27,14:41:99:291,0,624
2R	22589402	.	C	T	1313.77	.	AC=2;AF=1.00;AN=2;DP=39;ExcessHet=3.0103;FS=0.000;MLEAC=2;MLEAF=1.00;MQ=44.07;QD=33.69;SOR=0.968	GT:AD:DP:GQ:PL	1/1:0,39:39:99:1342,120,0
2R	22589404	.	G	A	302.77	.	AC=1;AF=0.500;AN=2;BaseQRankSum=3.009;ClippingRankSum=0.000;DP=39;ExcessHet=3.0103;FS=7.359;MLEAC=1;MLEAF=0.500;MQ=44.07;MQRankSum=-1.289;QD=7.76;ReadPosRankSum=-1.343;SOR=0.842	GT:AD:DP:GQ:PL	0/1:24,15:39:99:331,0,505
2R	22589447	.	CAGCCAAGTGGCTCGTTTACA	C	517.73	.	AC=1;AF=0.500;AN=2;BaseQRankSum=-2.755;ClippingRankSum=0.000;DP=40;ExcessHet=3.0103;FS=1.333;MLEAC=1;MLEAF=0.500;MQ=44.29;MQRankSum=-0.584;QD=12.94;ReadPosRankSum=1.120;SOR=0.467	GT:AD:DP:GQ:PL	0/1:25,15:40:99:555,0,988
2R	22589591	.	T	C	1266.77	.	AC=2;AF=1.00;AN=2;DP=47;ExcessHet=3.0103;FS=0.000;MLEAC=2;MLEAF=1.00;MQ=43.96;QD=26.95;SOR=1.132	GT:AD:DP:GQ:PL	1/1:0,47:47:99:1295,141,0
2R	22589889	.	A	G	547.77	.	AC=1;AF=0.500;AN=2;BaseQRankSum=2.369;ClippingRankSum=0.000;DP=57;ExcessHet=3.0103;FS=0.000;MLEAC=1;MLEAF=0.500;MQ=44.00;MQRankSum=0.000;QD=9.61;ReadPosRankSum=-1.892;SOR=0.813	GT:AD:DP:GQ:PL	0/1:30,27:57:99:576,0,621
2R	22589942	.	G	A	1591.77	.	AC=2;AF=1.00;AN=2;DP=57;ExcessHet=3.0103;FS=0.000;MLEAC=2;MLEAF=1.00;MQ=44.00;QD=27.93;SOR=1.140	GT:AD:DP:GQ:PL	1/1:0,57:57:99:1620,171,0
2R	22589976	.	ATGGAGCATACG	A	1125.73	.	AC=1;AF=0.500;AN=2;BaseQRankSum=-1.779;ClippingRankSum=0.000;DP=57;ExcessHet=3.0103;FS=7.278;MLEAC=1;MLEAF=0.500;MQ=44.00;MQRankSum=0.000;QD=19.75;ReadPosRankSum=-1.607;SOR=1.508	GT:AD:DP:GQ:PL	0/1:27,30:57:99:1163,0,1043
2R	22590075	.	T	G	1359.77	.	AC=1;AF=0.500;AN=2;BaseQRankSum=-2.197;ClippingRankSum=0.000;DP=57;ExcessHet=3.0103;FS=1.037;MLEAC=1;MLEAF=0.500;MQ=43.97;MQRankSum=-0.787;QD=23.86;ReadPosRankSum=0.920;SOR=0.481	GT:AD:DP:GQ:PL	0/1:23,34:57:99:1388,0,808
2R	22590078	.	G	A	1362.77	.	AC=1;AF=0.500;AN=2;BaseQRankSum=-1.419;ClippingRankSum=0.000;DP=54;ExcessHet=3.0103;FS=1.062;MLEAC=1;MLEAF=0.500;MQ=43.96;MQRankSum=-0.729;QD=25.24;ReadPosRankSum=0.269;SOR=0.527	GT:AD:DP:GQ:PL	0/1:20,34:54:99:1391,0,783
2R	22590101	.	A	G	1335.77	.	AC=1;AF=0.500;AN=2;BaseQRankSum=-1.331;ClippingRankSum=0.000;DP=55;ExcessHet=3.0103;FS=1.070;MLEAC=1;MLEAF=0.500;MQ=43.93;MQRankSum=0.374;QD=24.29;ReadPosRankSum=0.892;SOR=0.465	GT:AD:DP:GQ:PL	0/1:21,34:55:99:1364,0,771
2R	22590103	.	C	G	1335.77	.	AC=1;AF=0.500;AN=2;BaseQRankSum=-0.501;ClippingRankSum=0.000;DP=53;ExcessHet=3.0103;FS=1.087;MLEAC=1;MLEAF=0.500;MQ=43.93;MQRankSum=0.389;QD=25.20;ReadPosRankSum=0.909;SOR=0.596	GT:AD:DP:GQ:PL	0/1:20,33:53:99:1364,0,771
2R	22590145	.	ACAATAAAGATGCAATTAAAG	A	588.73	.	AC=1;AF=0.500;AN=2;BaseQRankSum=-1.250;ClippingRankSum=0.000;DP=61;ExcessHet=3.0103;FS=1.046;MLEAC=1;MLEAF=0.500;MQ=43.94;MQRankSum=-0.615;QD=9.65;ReadPosRankSum=0.842;SOR=0.862	GT:AD:DP:GQ:PL	0/1:43,18:61:99:626,0,1735
2R	22590200	.	A	G	365.77	.	AC=1;AF=0.500;AN=2;BaseQRankSum=-1.515;ClippingRankSum=0.000;DP=51;ExcessHet=3.0103;FS=2.487;MLEAC=1;MLEAF=0.500;MQ=43.92;MQRankSum=-0.287;QD=7.17;ReadPosRankSum=-2.651;SOR=0.352	GT:AD:DP:GQ:PL	0/1:31,20:51:99:394,0,721
2R	22590276	.	A	G	398.77	.	AC=1;AF=0.500;AN=2;BaseQRankSum=-3.081;ClippingRankSum=0.000;DP=51;ExcessHet=3.0103;FS=3.899;MLEAC=1;MLEAF=0.500;MQ=44.00;MQRankSum=0.000;QD=7.98;ReadPosRankSum=1.086;SOR=1.003	GT:AD:DP:GQ:PL	0/1:28,22:50:99:427,0,616
2R	22590339	.	C	T	512.77	.	AC=1;AF=0.500;AN=2;BaseQRankSum=1.106;ClippingRankSum=0.000;DP=52;ExcessHet=3.0103;FS=7.963;MLEAC=1;MLEAF=0.500;MQ=44.00;MQRankSum=0.000;QD=10.05;ReadPosRankSum=0.342;SOR=0.458	GT:AD:DP:GQ:PL	0/1:25,26:51:99:541,0,457
2R	22590581	.	G	GAAGAA	639.73	.	AC=1;AF=0.500;AN=2;BaseQRankSum=1.223;ClippingRankSum=0.000;DP=60;ExcessHet=3.0103;FS=0.000;MLEAC=1;MLEAF=0.500;MQ=43.97;MQRankSum=-1.415;QD=10.84;ReadPosRankSum=-1.073;SOR=0.793	GT:AD:DP:GQ:PL	0/1:40,19:59:99:677,0,2520
2R	22590608	.	T	C	308.77	.	AC=1;AF=0.500;AN=2;BaseQRankSum=-1.821;ClippingRankSum=0.000;DP=58;ExcessHet=3.0103;FS=1.076;MLEAC=1;MLEAF=0.500;MQ=43.97;MQRankSum=-1.396;QD=5.32;ReadPosRankSum=-0.234;SOR=0.960	GT:AD:DP:GQ:PL	0/1:39,19:58:99:337,0,927
2R	22590846	.	T	A	848.77	.	AC=1;AF=0.500;AN=2;BaseQRankSum=0.933;ClippingRankSum=0.000;DP=62;ExcessHet=3.0103;FS=1.026;MLEAC=1;MLEAF=0.500;MQ=43.97;MQRankSum=1.275;QD=13.91;ReadPosRankSum=1.847;SOR=0.541	GT:AD:DP:GQ:PL	0/1:24,37:61:99:877,0,466
2R	22591077	.	C	T	508.77	.	AC=1;AF=0.500;AN=2;BaseQRankSum=3.548;ClippingRankSum=0.000;DP=57;ExcessHet=3.0103;FS=9.553;MLEAC=1;MLEAF=0.500;MQ=43.77;MQRankSum=0.919;QD=8.93;ReadPosRankSum=-0.338;SOR=1.218	GT:AD:DP:GQ:PL	0/1:32,25:57:99:537,0,658
2R	22591093	.	C	T	478.77	.	AC=1;AF=0.500;AN=2;BaseQRankSum=1.492;ClippingRankSum=0.000;DP=56;ExcessHet=3.0103;FS=11.939;MLEAC=1;MLEAF=0.500;MQ=43.77;MQRankSum=0.934;QD=8.55;ReadPosRankSum=0.670;SOR=1.514	GT:AD:DP:GQ:PL	0/1:31,25:56:99:507,0,653
2R	22591115	.	T	G	790.77	.	AC=1;AF=0.500;AN=2;BaseQRankSum=-3.544;ClippingRankSum=0.000;DP=54;ExcessHet=3.0103;FS=5.785;MLEAC=1;MLEAF=0.500;MQ=43.76;MQRankSum=0.899;QD=14.64;ReadPosRankSum=3.347;SOR=1.609	GT:AD:DP:GQ:PL	0/1:31,23:54:99:819,0,1418
2R	22591120	.	A	C	827.77	.	AC=1;AF=0.500;AN=2;BaseQRankSum=-1.277;ClippingRankSum=0.000;DP=54;ExcessHet=3.0103;FS=3.900;MLEAC=1;MLEAF=0.500;MQ=43.76;MQRankSum=0.932;QD=15.33;ReadPosRankSum=2.448;SOR=1.329	GT:AD:DP:GQ:PL	0/1:30,24:54:99:856,0,1381
2R	22591325	.	CA	C	234.73	.	AC=1;AF=0.500;AN=2;BaseQRankSum=1.343;ClippingRankSum=0.000;DP=51;ExcessHet=3.0103;FS=1.145;MLEAC=1;MLEAF=0.500;MQ=43.96;MQRankSum=0.838;QD=4.79;ReadPosRankSum=-0.400;SOR=0.449	GT:AD:DP:GQ:PL	0/1:30,19:49:99:272,0,538
2R	22591400	.	C	A	366.77	.	AC=1;AF=0.500;AN=2;BaseQRankSum=1.084;ClippingRankSum=0.000;DP=48;ExcessHet=3.0103;FS=2.562;MLEAC=1;MLEAF=0.500;MQ=44.00;MQRankSum=0.000;QD=7.64;ReadPosRankSum=0.696;SOR=1.127	GT:AD:DP:GQ:PL	0/1:29,19:48:99:395,0,641
2R	22591440	.	GA	G	278.73	.	AC=1;AF=0.500;AN=2;BaseQRankSum=0.955;ClippingRankSum=0.000;DP=44;ExcessHet=3.0103;FS=0.000;MLEAC=1;MLEAF=0.500;MQ=44.00;MQRankSum=0.000;QD=6.80;ReadPosRankSum=-2.940;SOR=0.853	GT:AD:DP:GQ:PL	0/1:22,19:41:99:316,0,392
2R	22591620	.	T	C	121.77	.	AC=1;AF=0.500;AN=2;BaseQRankSum=-1.725;ClippingRankSum=0.000;DP=33;ExcessHet=3.0103;FS=3.419;MLEAC=1;MLEAF=0.500;MQ=44.00;MQRankSum=0.000;QD=3.69;ReadPosRankSum=-1.172;SOR=1.483	GT:AD:DP:GQ:PL	0/1:23,10:33:99:150,0,523
2R	22592044	.	C	T	711.77	.	AC=1;AF=0.500;AN=2;BaseQRankSum=0.698;ClippingRankSum=0.000;DP=60;ExcessHet=3.0103;FS=5.239;MLEAC=1;MLEAF=0.500;MQ=44.00;MQRankSum=0.000;QD=11.86;ReadPosRankSum=-2.301;SOR=0.822	GT:AD:DP:GQ:PL	0/1:27,33:60:99:740,0,599
2R	22592099	.	A	G	1313.77	.	AC=1;AF=0.500;AN=2;BaseQRankSum=0.844;ClippingRankSum=0.000;DP=60;ExcessHet=3.0103;FS=5.057;MLEAC=1;MLEAF=0.500;MQ=43.78;MQRankSum=-0.871;QD=21.90;ReadPosRankSum=-0.298;SOR=0.646	GT:AD:DP:GQ:PL	0/1:27,33:60:99:1342,0,1418
2R	22592101	.	G	A	1313.77	.	AC=1;AF=0.500;AN=2;BaseQRankSum=1.181;ClippingRankSum=0.000;DP=61;ExcessHet=3.0103;FS=2.175;MLEAC=1;MLEAF=0.500;MQ=43.78;MQRankSum=-0.858;QD=21.54;ReadPosRankSum=-0.475;SOR=0.404	GT:AD:DP:GQ:PL	0/1:27,34:61:99:1342,0,1418
2R	22592102	.	A	T	1287.77	.	AC=1;AF=0.500;AN=2;BaseQRankSum=-2.365;ClippingRankSum=0.000;DP=61;ExcessHet=3.0103;FS=2.175;MLEAC=1;MLEAF=0.500;MQ=43.78;MQRankSum=-0.858;QD=21.11;ReadPosRankSum=-0.412;SOR=0.404	GT:AD:DP:GQ:PL	0/1:27,34:61:99:1316,0,1421
2R	22592119	.	T	A	707.77	.	AC=1;AF=0.500;AN=2;BaseQRankSum=-1.823;ClippingRankSum=0.000;DP=60;ExcessHet=3.0103;FS=0.971;MLEAC=1;MLEAF=0.500;MQ=43.78;MQRankSum=-0.841;QD=11.80;ReadPosRankSum=0.911;SOR=0.560	GT:AD:DP:GQ:PL	0/1:26,34:60:99:736,0,541
2R	22592411	.	C	G	1212.77	.	AC=2;AF=1.00;AN=2;DP=45;ExcessHet=3.0103;FS=0.000;MLEAC=2;MLEAF=1.00;MQ=43.87;QD=26.95;SOR=0.737	GT:AD:DP:GQ:PL	1/1:0,45:45:99:1241,135,0
2R	22592454	.	C	T	566.77	.	AC=1;AF=0.500;AN=2;BaseQRankSum=4.519;ClippingRankSum=0.000;DP=57;ExcessHet=3.0103;FS=0.000;MLEAC=1;MLEAF=0.500;MQ=43.83;MQRankSum=0.359;QD=9.94;ReadPosRankSum=-1.158;SOR=0.639	GT:AD:DP:GQ:PL	0/1:30,27:57:99:595,0,1120
2R	22592478	.	C	A	567.77	.	AC=1;AF=0.500;AN=2;BaseQRankSum=1.956;ClippingRankSum=0.000;DP=55;ExcessHet=3.0103;FS=1.038;MLEAC=1;MLEAF=0.500;MQ=43.86;MQRankSum=-1.048;QD=10.32;ReadPosRankSum=1.024;SOR=0.931	GT:AD:DP:GQ:PL	0/1:28,27:55:99:596,0,986
2R	22592602	.	T	G	392.77	.	AC=1;AF=0.500;AN=2;BaseQRankSum=-1.039;ClippingRankSum=0.000;DP=51;ExcessHet=3.0103;FS=2.585;MLEAC=1;MLEAF=0.500;MQ=43.52;MQRankSum=-0.718;QD=7.86;ReadPosRankSum=1.555;SOR=0.324	GT:AD:DP:GQ:PL	0/1:29,21:50:99:421,0,673
2R	22592726	.	T	TATTAAACGGCAACGAACGC	2376.73	.	AC=2;AF=1.00;AN=2;DP=48;ExcessHet=3.0103;FS=0.000;MLEAC=2;MLEAF=1.00;MQ=42.82;QD=28.31;SOR=1.067	GT:AD:DP:GQ:PL	1/1:0,48:48:99:2414,162,0
2R	22593051	.	G	A	395.77	.	AC=1;AF=0.500;AN=2;BaseQRankSum=1.838;ClippingRankSum=0.000;DP=45;ExcessHet=3.0103;FS=4.240;MLEAC=1;MLEAF=0.500;MQ=43.69;MQRankSum=0.928;QD=8.79;ReadPosRankSum=1.088;SOR=0.648	GT:AD:DP:GQ:PL	0/1:25,20:45:99:424,0,536
2R	22593177	.	G	T	2292.77	.	AC=2;AF=1.00;AN=2;DP=53;ExcessHet=3.0103;FS=0.000;MLEAC=2;MLEAF=1.00;MQ=43.96;QD=31.78;SOR=0.808	GT:AD:DP:GQ:PL	1/1:0,53:53:99:2321,160,0
2R	22593186	.	T	C	2221.77	.	AC=2;AF=1.00;AN=2;DP=50;ExcessHet=3.0103;FS=0.000;MLEAC=2;MLEAF=1.00;MQ=43.96;QD=33.82;SOR=0.952	GT:AD:DP:GQ:PL	1/1:0,50:50:99:2250,151,0
2R	22593188	.	G	A	2221.77	.	AC=2;AF=1.00;AN=2;DP=49;ExcessHet=3.0103;FS=0.000;MLEAC=2;MLEAF=1.00;MQ=43.96;QD=34.68;SOR=0.909	GT:AD:DP:GQ:PL	1/1:0,49:49:99:2250,151,0
2R	22593228	.	T	A	553.77	.	AC=1;AF=0.500;AN=2;BaseQRankSum=3.434;ClippingRankSum=0.000;DP=51;ExcessHet=3.0103;FS=0.000;MLEAC=1;MLEAF=0.500;MQ=44.00;MQRankSum=0.000;QD=10.86;ReadPosRankSum=1.146;SOR=0.765	GT:AD:DP:GQ:PL	0/1:25,26:51:99:582,0,528
2R	22593473	.	A	G	1128.77	.	AC=1;AF=0.500;AN=2;BaseQRankSum=-2.539;ClippingRankSum=0.000;DP=57;ExcessHet=3.0103;FS=2.284;MLEAC=1;MLEAF=0.500;MQ=44.00;MQRankSum=0.000;QD=20.16;ReadPosRankSum=0.477;SOR=0.995	GT:AD:DP:GQ:PL	0/1:25,31:56:99:1157,0,960
2R	22593475	.	C	T	1128.77	.	AC=1;AF=0.500;AN=2;BaseQRankSum=1.067;ClippingRankSum=0.000;DP=57;ExcessHet=3.0103;FS=1.031;MLEAC=1;MLEAF=0.500;MQ=44.00;MQRankSum=0.000;QD=20.16;ReadPosRankSum=1.030;SOR=0.976	GT:AD:DP:GQ:PL	0/1:26,30:56:99:1157,0,960
2R	22593520	.	G	A	533.77	.	AC=1;AF=0.500;AN=2;BaseQRankSum=-1.925;ClippingRankSum=0.000;DP=55;ExcessHet=3.0103;FS=3.828;MLEAC=1;MLEAF=0.500;MQ=43.96;MQRankSum=-0.981;QD=10.07;ReadPosRankSum=-0.749;SOR=0.891	GT:AD:DP:GQ:PL	0/1:27,26:53:99:562,0,581
2R	22593686	.	A	AATGACCCCC	2390.73	.	AC=2;AF=1.00;AN=2;DP=52;ExcessHet=3.0103;FS=0.000;MLEAC=2;MLEAF=1.00;MQ=44.00;QD=32.47;SOR=0.773	GT:AD:DP:GQ:PL	1/1:0,50:50:99:2428,162,0
2R	22593746	.	A	C	1312.77	.	AC=2;AF=1.00;AN=2;DP=50;ExcessHet=3.0103;FS=0.000;MLEAC=2;MLEAF=1.00;MQ=43.96;QD=26.26;SOR=0.773	GT:AD:DP:GQ:PL	1/1:0,50:50:99:1341,149,0
2R	22593961	.	C	A	288.77	.	AC=1;AF=0.500;AN=2;BaseQRankSum=3.565;ClippingRankSum=0.000;DP=47;ExcessHet=3.0103;FS=12.128;MLEAC=1;MLEAF=0.500;MQ=44.00;MQRankSum=0.000;QD=6.28;ReadPosRankSum=-2.036;SOR=0.540	GT:AD:DP:GQ:PL	0/1:30,16:46:99:317,0,643
2R	22594135	.	T	C	808.77	.	AC=2;AF=1.00;AN=2;BaseQRankSum=1.789;ClippingRankSum=0.000;DP=34;ExcessHet=3.0103;FS=0.000;MLEAC=2;MLEAF=1.00;MQ=44.00;MQRankSum=0.000;QD=23.79;ReadPosRankSum=0.572;SOR=0.368	GT:AD:DP:GQ:PL	1/1:1,33:34:90:837,90,0
2R	22594328	.	C	T	1191.77	.	AC=2;AF=1.00;AN=2;DP=44;ExcessHet=3.0103;FS=0.000;MLEAC=2;MLEAF=1.00;MQ=43.96;QD=27.72;SOR=0.941	GT:AD:DP:GQ:PL	1/1:0,43:43:99:1220,129,0
2R	22594361	.	A	C	1044.77	.	AC=2;AF=1.00;AN=2;DP=40;ExcessHet=3.0103;FS=0.000;MLEAC=2;MLEAF=1.00;MQ=44.00;QD=26.12;SOR=0.793	GT:AD:DP:GQ:PL	1/1:0,40:40:99:1073,119,0
2R	22594519	.	C	G	171.77	.	AC=1;AF=0.500;AN=2;BaseQRankSum=0.337;ClippingRankSum=0.000;DP=51;ExcessHet=3.0103;FS=0.000;MLEAC=1;MLEAF=0.500;MQ=41.67;MQRankSum=-0.974;QD=3.37;ReadPosRankSum=0.337;SOR=0.836	GT:AD:DP:GQ:PL	0/1:38,13:51:99:200,0,887
2R	22594643	.	C	T	129.77	.	AC=1;AF=0.500;AN=2;BaseQRankSum=-1.946;ClippingRankSum=0.000;DP=27;ExcessHet=3.0103;FS=0.000;MLEAC=1;MLEAF=0.500;MQ=39.08;MQRankSum=-1.189;QD=4.81;ReadPosRankSum=0.667;SOR=0.836	GT:AD:DP:GQ:PL	0/1:18,9:27:99:158,0,414
2R	22594790	.	A	AGACCAACCTACCCAG	1095.73	.	AC=2;AF=1.00;AN=2;DP=22;ExcessHet=3.0103;FS=0.000;MLEAC=2;MLEAF=1.00;MQ=36.22;QD=26.62;SOR=1.863	GT:AD:DP:GQ:PL	1/1:0,18:18:77:1133,77,0
2R	22595176	.	A	G	279.77	.	AC=2;AF=1.00;AN=2;DP=12;ExcessHet=3.0103;FS=0.000;MLEAC=2;MLEAF=1.00;MQ=28.52;QD=23.31;SOR=3.611	GT:AD:DP:GQ:PL	1/1:0,12:12:36:308,36,0
2R	22595392	.	C	A	47.77	.	AC=1;AF=0.500;AN=2;BaseQRankSum=-1.435;ClippingRankSum=0.000;DP=21;ExcessHet=3.0103;FS=2.128;MLEAC=1;MLEAF=0.500;MQ=30.13;MQRankSum=-1.744;QD=2.27;ReadPosRankSum=0.732;SOR=1.688	GT:AD:DP:GQ:PL	0/1:15,6:21:76:76,0,349
2R	22595407	.	C	T	77.77	.	AC=1;AF=0.500;AN=2;BaseQRankSum=0.667;ClippingRankSum=0.000;DP=22;ExcessHet=3.0103;FS=7.765;MLEAC=1;MLEAF=0.500;MQ=30.90;MQRankSum=-0.470;QD=3.53;ReadPosRankSum=-0.783;SOR=2.833	GT:AD:DP:GQ:PL	0/1:14,8:22:99:106,0,306
2R	22596001	.	G	A	193.77	.	AC=1;AF=0.500;AN=2;BaseQRankSum=2.264;ClippingRankSum=0.000;DP=55;ExcessHet=3.0103;FS=0.000;MLEAC=1;MLEAF=0.500;MQ=40.15;MQRankSum=0.482;QD=3.52;ReadPosRankSum=0.204;SOR=0.648	GT:AD:DP:GQ:PL	0/1:41,14:55:99:222,0,956
2R	22596139	.	A	T	1769.77	.	AC=2;AF=1.00;AN=2;DP=65;ExcessHet=3.0103;FS=0.000;MLEAC=2;MLEAF=1.00;MQ=39.70;QD=27.23;SOR=1.000	GT:AD:DP:GQ:PL	1/1:0,65:65:99:1798,194,0
2R	22596467	.	TA	T	1110.73	.	AC=1;AF=0.500;AN=2;BaseQRankSum=2.962;ClippingRankSum=0.000;DP=69;ExcessHet=3.0103;FS=8.478;MLEAC=1;MLEAF=0.500;MQ=42.34;MQRankSum=-0.288;QD=16.33;ReadPosRankSum=0.025;SOR=1.304	GT:AD:DP:GQ:PL	0/1:29,39:68:99:1148,0,815
2R	22596744	.	T	C	469.77	.	AC=1;AF=0.500;AN=2;BaseQRankSum=-1.537;ClippingRankSum=0.000;DP=53;ExcessHet=3.0103;FS=3.824;MLEAC=1;MLEAF=0.500;MQ=44.00;MQRankSum=0.000;QD=8.86;ReadPosRankSum=0.681;SOR=0.633	GT:AD:DP:GQ:PL	0/1:29,24:53:99:498,0,650
2R	22596943	.	C	G	312.77	.	AC=1;AF=0.500;AN=2;BaseQRankSum=-0.956;ClippingRankSum=0.000;DP=50;ExcessHet=3.0103;FS=6.169;MLEAC=1;MLEAF=0.500;MQ=44.00;MQRankSum=0.000;QD=6.38;ReadPosRankSum=-0.135;SOR=0.223	GT:AD:DP:GQ:PL	0/1:31,18:49:99:341,0,718
2R	22597015	.	AT	A	243.73	.	AC=1;AF=0.500;AN=2;BaseQRankSum=2.074;ClippingRankSum=0.000;DP=44;ExcessHet=3.0103;FS=2.670;MLEAC=1;MLEAF=0.500;MQ=44.00;MQRankSum=0.000;QD=5.67;ReadPosRankSum=0.369;SOR=1.165	GT:AD:DP:GQ:PL	0/1:25,18:43:99:281,0,449
2R	22597034	.	C	G	462.77	.	AC=1;AF=0.500;AN=2;BaseQRankSum=0.761;ClippingRankSum=0.000;DP=44;ExcessHet=3.0103;FS=2.649;MLEAC=1;MLEAF=0.500;MQ=44.00;MQRankSum=0.000;QD=10.52;ReadPosRankSum=-1.198;SOR=1.329	GT:AD:DP:GQ:PL	0/1:22,22:44:99:491,0,476
2R	22597303	.	C	T	416.77	.	AC=1;AF=0.500;AN=2;BaseQRankSum=2.975;ClippingRankSum=0.000;DP=51;ExcessHet=3.0103;FS=1.110;MLEAC=1;MLEAF=0.500;MQ=44.00;MQRankSum=0.000;QD=8.17;ReadPosRankSum=1.496;SOR=0.443	GT:AD:DP:GQ:PL	0/1:30,21:51:99:445,0,677
2R	22597331	.	A	G	486.77	.	AC=1;AF=0.500;AN=2;BaseQRankSum=-0.616;ClippingRankSum=0.000;DP=56;ExcessHet=3.0103;FS=1.035;MLEAC=1;MLEAF=0.500;MQ=44.00;MQRankSum=0.000;QD=8.69;ReadPosRankSum=-1.383;SOR=0.538	GT:AD:DP:GQ:PL	0/1:32,24:56:99:515,0,1272
2R	22597332	.	ATCGCTCAGTAAGTG	A	1227.73	.	AC=1;AF=0.500;AN=2;BaseQRankSum=-1.240;ClippingRankSum=0.000;DP=57;ExcessHet=3.0103;FS=1.045;MLEAC=1;MLEAF=0.500;MQ=44.00;MQRankSum=0.000;QD=21.54;ReadPosRankSum=1.144;SOR=0.982	GT:AD:DP:GQ:PL	0/1:25,32:57:99:1265,0,962
2R	22597681	.	G	T	1493.77	.	AC=2;AF=1.00;AN=2;DP=56;ExcessHet=3.0103;FS=0.000;MLEAC=2;MLEAF=1.00;MQ=43.97;QD=26.67;SOR=0.841	GT:AD:DP:GQ:PL	1/1:0,56:56:99:1522,167,0
2R	22597880	.	T	A	269.77	.	AC=1;AF=0.500;AN=2;BaseQRankSum=-0.933;ClippingRankSum=0.000;DP=43;ExcessHet=3.0103;FS=0.000;MLEAC=1;MLEAF=0.500;MQ=44.00;MQRankSum=0.000;QD=6.27;ReadPosRankSum=1.375;SOR=0.746	GT:AD:DP:GQ:PL	0/1:27,16:43:99:298,0,633
2R	22597898	.	A	C	1629.77	.	AC=2;AF=1.00;AN=2;DP=48;ExcessHet=3.0103;FS=0.000;MLEAC=2;MLEAF=1.00;MQ=44.00;QD=33.95;SOR=2.030	GT:AD:DP:GQ:PL	1/1:0,48:48:99:1658,144,0
2R	22597912	.	T	A	266.77	.	AC=1;AF=0.500;AN=2;BaseQRankSum=-2.147;ClippingRankSum=0.000;DP=45;ExcessHet=3.0103;FS=0.000;MLEAC=1;MLEAF=0.500;MQ=44.00;MQRankSum=0.000;QD=5.93;ReadPosRankSum=0.621;SOR=0.757	GT:AD:DP:GQ:PL	0/1:29,16:45:99:295,0,686
2R	22598115	.	T	A	538.77	.	AC=1;AF=0.500;AN=2;BaseQRankSum=-1.975;ClippingRankSum=0.000;DP=37;ExcessHet=3.0103;FS=8.498;MLEAC=1;MLEAF=0.500;MQ=43.42;MQRankSum=3.938;QD=14.56;ReadPosRankSum=-3.260;SOR=0.086	GT:AD:DP:GQ:PL	0/1:11,26:37:99:567,0,385
2R	22598124	.	G	C	476.77	.	AC=1;AF=0.500;AN=2;BaseQRankSum=-1.490;ClippingRankSum=0.000;DP=39;ExcessHet=3.0103;FS=7.735;MLEAC=1;MLEAF=0.500;MQ=43.40;MQRankSum=-4.137;QD=12.22;ReadPosRankSum=2.695;SOR=1.963	GT:AD:DP:GQ:PL	0/1:27,12:39:99:505,0,1092
2R	22598125	.	C	A	473.77	.	AC=1;AF=0.500;AN=2;BaseQRankSum=0.545;ClippingRankSum=0.000;DP=38;ExcessHet=3.0103;FS=7.497;MLEAC=1;MLEAF=0.500;MQ=43.38;MQRankSum=-4.060;QD=12.47;ReadPosRankSum=2.452;SOR=1.981	GT:AD:DP:GQ:PL	0/1:26,12:38:99:502,0,1134
2R	22598141	.	ACCCCCC	A,ACCC	1525.73	.	AC=1,1;AF=0.500,0.500;AN=2;DP=43;ExcessHet=3.0103;FS=0.000;MLEAC=1,1;MLEAF=0.500,0.500;MQ=43.46;QD=34.04;SOR=1.040	GT:AD:DP:GQ:PL	1/2:0,16,22:38:99:1563,910,1085,656,0,589
2R	22598147	.	C	CAA	551.73	.	AC=1;AF=0.500;AN=2;BaseQRankSum=-1.735;ClippingRankSum=0.000;DP=41;ExcessHet=3.0103;FS=1.230;MLEAC=1;MLEAF=0.500;MQ=43.43;MQRankSum=-3.331;QD=13.46;SOR=0.948	GT:AD:DP:GQ:PL	0/1:25,16:41:99:589,0,1085
2R	22598159	.	A	T	1801.77	.	AC=2;AF=1.00;AN=2;DP=41;ExcessHet=3.0103;FS=0.000;MLEAC=2;MLEAF=1.00;MQ=43.43;QD=23.78;SOR=0.741	GT:AD:DP:GQ:PL	1/1:0,41:41:99:1830,126,0
2R	22598224	.	C	G	574.77	.	AC=1;AF=0.500;AN=2;BaseQRankSum=-1.796;ClippingRankSum=0.000;DP=34;ExcessHet=3.0103;FS=1.624;MLEAC=1;MLEAF=0.500;MQ=43.94;MQRankSum=1.872;QD=16.90;ReadPosRankSum=-0.853;SOR=0.574	GT:AD:DP:GQ:PL	0/1:8,26:34:99:603,0,258
2R	22598241	.	A	T	134.77	.	AC=1;AF=0.500;AN=2;BaseQRankSum=-1.348;ClippingRankSum=0.000;DP=40;ExcessHet=3.0103;FS=3.254;MLEAC=1;MLEAF=0.500;MQ=43.90;MQRankSum=-2.440;QD=3.37;ReadPosRankSum=-0.423;SOR=0.942	GT:AD:DP:GQ:PL	0/1:30,10:40:99:163,0,1155
2R	22598360	.	G	GAATAAATGCACTCGATCACACCGGT	597.73	.	AC=1;AF=0.500;AN=2;BaseQRankSum=-0.225;ClippingRankSum=0.000;DP=58;ExcessHet=3.0103;FS=1.153;MLEAC=1;MLEAF=0.500;MQ=43.45;MQRankSum=-5.747;QD=10.67;ReadPosRankSum=-0.272;SOR=0.988	GT:AD:DP:GQ:PL	0/1:40,16:56:99:635,0,2206
2R	22598825	.	T	A	823.77	.	AC=1;AF=0.500;AN=2;BaseQRankSum=-1.199;ClippingRankSum=0.000;DP=80;ExcessHet=3.0103;FS=0.000;MLEAC=1;MLEAF=0.500;MQ=43.98;MQRankSum=0.701;QD=10.30;ReadPosRankSum=0.212;SOR=0.602	GT:AD:DP:GQ:PL	0/1:55,25:80:99:852,0,2755
2R	22598833	.	T	G	795.77	.	AC=1;AF=0.500;AN=2;BaseQRankSum=-2.436;ClippingRankSum=0.000;DP=76;ExcessHet=3.0103;FS=0.000;MLEAC=1;MLEAF=0.500;MQ=44.00;MQRankSum=0.000;QD=10.47;ReadPosRankSum=0.029;SOR=0.705	GT:AD:DP:GQ:PL	0/1:52,24:76:99:824,0,2703
2R	22598941	.	A	T	972.77	.	AC=1;AF=0.500;AN=2;BaseQRankSum=-2.355;ClippingRankSum=0.000;DP=71;ExcessHet=3.0103;FS=3.431;MLEAC=1;MLEAF=0.500;MQ=44.00;MQRankSum=0.000;QD=13.70;ReadPosRankSum=-0.358;SOR=0.358	GT:AD:DP:GQ:PL	0/1:44,27:71:99:1001,0,3420
2R	22598942	.	G	A	972.77	.	AC=1;AF=0.500;AN=2;BaseQRankSum=-1.770;ClippingRankSum=0.000;DP=71;ExcessHet=3.0103;FS=3.431;MLEAC=1;MLEAF=0.500;MQ=44.00;MQRankSum=0.000;QD=13.70;ReadPosRankSum=-0.183;SOR=0.358	GT:AD:DP:GQ:PL	0/1:44,27:71:99:1001,0,3420
2R	22598944	.	T	A	972.77	.	AC=1;AF=0.500;AN=2;BaseQRankSum=1.455;ClippingRankSum=0.000;DP=71;ExcessHet=3.0103;FS=3.431;MLEAC=1;MLEAF=0.500;MQ=44.00;MQRankSum=0.000;QD=13.70;ReadPosRankSum=-0.566;SOR=0.358	GT:AD:DP:GQ:PL	0/1:44,27:71:99:1001,0,3420
2R	22599374	.	C	T	325.77	.	AC=1;AF=0.500;AN=2;BaseQRankSum=3.046;ClippingRankSum=0.000;DP=47;ExcessHet=3.0103;FS=22.645;MLEAC=1;MLEAF=0.500;MQ=44.00;MQRankSum=0.000;QD=7.08;ReadPosRankSum=-0.098;SOR=2.671	GT:AD:DP:GQ:PL	0/1:29,17:46:99:354,0,649
2R	22599699	.	T	A	580.77	.	AC=1;AF=0.500;AN=2;BaseQRankSum=1.784;ClippingRankSum=0.000;DP=61;ExcessHet=3.0103;FS=5.288;MLEAC=1;MLEAF=0.500;MQ=44.00;MQRankSum=0.000;QD=9.52;ReadPosRankSum=-0.124;SOR=1.402	GT:AD:DP:GQ:PL	0/1:33,28:61:99:609,0,724
2R	22599757	.	G	A	421.77	.	AC=1;AF=0.500;AN=2;BaseQRankSum=2.544;ClippingRankSum=0.000;DP=54;ExcessHet=3.0103;FS=0.000;MLEAC=1;MLEAF=0.500;MQ=44.00;MQRankSum=0.000;QD=7.81;ReadPosRankSum=-1.250;SOR=0.693	GT:AD:DP:GQ:PL	0/1:32,22:54:99:450,0,703
2R	22599825	.	A	G	1381.77	.	AC=2;AF=1.00;AN=2;DP=53;ExcessHet=3.0103;FS=0.000;MLEAC=2;MLEAF=1.00;MQ=44.00;QD=26.07;SOR=1.791	GT:AD:DP:GQ:PL	1/1:0,53:53:99:1410,157,0
2R	22599959	.	G	A	586.77	.	AC=1;AF=0.500;AN=2;BaseQRankSum=-1.032;ClippingRankSum=0.000;DP=52;ExcessHet=3.0103;FS=3.925;MLEAC=1;MLEAF=0.500;MQ=44.00;MQRankSum=0.000;QD=11.51;ReadPosRankSum=-0.387;SOR=0.968	GT:AD:DP:GQ:PL	0/1:22,29:51:99:615,0,436
2R	22599980	.	T	A	1596.77	.	AC=2;AF=1.00;AN=2;DP=47;ExcessHet=3.0103;FS=0.000;MLEAC=2;MLEAF=1.00;MQ=44.00;QD=34.71;SOR=0.874	GT:AD:DP:GQ:PL	1/1:0,46:46:99:1625,137,0
2R	22600222	.	T	G	236.77	.	AC=1;AF=0.500;AN=2;BaseQRankSum=-0.598;ClippingRankSum=0.000;DP=39;ExcessHet=3.0103;FS=1.234;MLEAC=1;MLEAF=0.500;MQ=44.00;MQRankSum=0.000;QD=6.07;ReadPosRankSum=0.658;SOR=0.916	GT:AD:DP:GQ:PL	0/1:24,15:39:99:265,0,537
2R	22600290	.	G	T	300.77	.	AC=1;AF=0.500;AN=2;BaseQRankSum=2.082;ClippingRankSum=0.000;DP=38;ExcessHet=3.0103;FS=7.256;MLEAC=1;MLEAF=0.500;MQ=44.00;MQRankSum=0.000;QD=7.91;ReadPosRankSum=-0.622;SOR=1.040	GT:AD:DP:GQ:PL	0/1:22,16:38:99:329,0,455
2R	22600415	.	A	AT	122.73	.	AC=1;AF=0.500;AN=2;BaseQRankSum=-0.998;ClippingRankSum=0.000;DP=50;ExcessHet=3.0103;FS=9.502;MLEAC=1;MLEAF=0.500;MQ=44.00;MQRankSum=0.000;QD=2.50;ReadPosRankSum=-1.266;SOR=2.206	GT:AD:DP:GQ:PL	0/1:35,14:49:99:160,0,585
2R	22600713	.	G	GGTATAT	519.73	.	AC=1;AF=0.500;AN=2;BaseQRankSum=-0.315;ClippingRankSum=0.000;DP=49;ExcessHet=3.0103;FS=4.669;MLEAC=1;MLEAF=0.500;MQ=44.86;MQRankSum=1.853;QD=10.83;ReadPosRankSum=-1.413;SOR=0.661	GT:AD:DP:GQ:PL	0/1:32,16:48:99:557,0,1884
2R	22600966	.	A	T	1217.77	.	AC=2;AF=1.00;AN=2;DP=46;ExcessHet=3.0103;FS=0.000;MLEAC=2;MLEAF=1.00;MQ=44.00;QD=27.06;SOR=0.737	GT:AD:DP:GQ:PL	1/1:0,45:45:99:1246,135,0
2R	22601072	.	A	C	306.77	.	AC=1;AF=0.500;AN=2;BaseQRankSum=0.602;ClippingRankSum=0.000;DP=49;ExcessHet=3.0103;FS=3.037;MLEAC=1;MLEAF=0.500;MQ=44.00;MQRankSum=0.000;QD=6.39;ReadPosRankSum=1.460;SOR=1.297	GT:AD:DP:GQ:PL	0/1:31,17:48:99:335,0,711
2R	22601324	.	G	A	1220.77	.	AC=2;AF=1.00;AN=2;DP=46;ExcessHet=3.0103;FS=0.000;MLEAC=2;MLEAF=1.00;MQ=43.96;QD=26.54;SOR=0.976	GT:AD:DP:GQ:PL	1/1:0,46:46:99:1249,137,0
2R	22601335	.	G	A	444.77	.	AC=1;AF=0.500;AN=2;BaseQRankSum=3.575;ClippingRankSum=0.000;DP=44;ExcessHet=3.0103;FS=4.779;MLEAC=1;MLEAF=0.500;MQ=43.96;MQRankSum=-1.415;QD=10.11;ReadPosRankSum=0.079;SOR=1.562	GT:AD:DP:GQ:PL	0/1:30,14:44:99:473,0,1182
2R	22601337	.	C	T	444.77	.	AC=1;AF=0.500;AN=2;BaseQRankSum=1.185;ClippingRankSum=0.000;DP=43;ExcessHet=3.0103;FS=7.272;MLEAC=1;MLEAF=0.500;MQ=43.95;MQRankSum=-1.468;QD=10.34;ReadPosRankSum=0.523;SOR=1.930	GT:AD:DP:GQ:PL	0/1:30,13:43:99:473,0,1182
2R	22601446	.	G	A	278.77	.	AC=1;AF=0.500;AN=2;BaseQRankSum=-1.022;ClippingRankSum=0.000;DP=41;ExcessHet=3.0103;FS=1.242;MLEAC=1;MLEAF=0.500;MQ=43.90;MQRankSum=-0.363;QD=6.80;ReadPosRankSum=-0.689;SOR=0.701	GT:AD:DP:GQ:PL	0/1:26,15:41:99:307,0,585
2R	22601654	.	ACCGTTTTGGGCT	A	535.73	.	AC=1;AF=0.500;AN=2;BaseQRankSum=-1.221;ClippingRankSum=0.000;DP=48;ExcessHet=3.0103;FS=2.704;MLEAC=1;MLEAF=0.500;MQ=43.96;MQRankSum=-1.251;QD=12.46;ReadPosRankSum=-0.014;SOR=0.799	GT:AD:DP:GQ:PL	0/1:27,16:43:99:573,0,3055
2R	22602119	.	T	G	493.77	.	AC=1;AF=0.500;AN=2;BaseQRankSum=-1.155;ClippingRankSum=0.000;DP=60;ExcessHet=3.0103;FS=2.122;MLEAC=1;MLEAF=0.500;MQ=43.93;MQRankSum=-0.071;QD=8.23;ReadPosRankSum=1.379;SOR=0.997	GT:AD:DP:GQ:PL	0/1:32,28:60:99:522,0,716
2R	22602586	.	A	G	415.77	.	AC=1;AF=0.500;AN=2;BaseQRankSum=0.893;ClippingRankSum=0.000;DP=52;ExcessHet=3.0103;FS=1.102;MLEAC=1;MLEAF=0.500;MQ=44.00;MQRankSum=0.000;QD=8.00;ReadPosRankSum=0.392;SOR=0.986	GT:AD:DP:GQ:PL	0/1:31,21:52:99:444,0,710
2R	22602681	.	T	A	1615.77	.	AC=1;AF=0.500;AN=2;BaseQRankSum=2.111;ClippingRankSum=0.000;DP=60;ExcessHet=3.0103;FS=0.000;MLEAC=1;MLEAF=0.500;MQ=44.00;MQRankSum=0.000;QD=26.93;ReadPosRankSum=-3.344;SOR=0.739	GT:AD:DP:GQ:PL	0/1:19,41:60:99:1644,0,855
2R	22602690	.	A	G	1611.77	.	AC=1;AF=0.500;AN=2;BaseQRankSum=0.076;ClippingRankSum=0.000;DP=61;ExcessHet=3.0103;FS=0.000;MLEAC=1;MLEAF=0.500;MQ=44.00;MQRankSum=0.000;QD=26.42;ReadPosRankSum=-1.422;SOR=0.567	GT:AD:DP:GQ:PL	0/1:20,41:61:99:1640,0,876
2R	22602855	.	T	G	1228.77	.	AC=2;AF=1.00;AN=2;DP=46;ExcessHet=3.0103;FS=0.000;MLEAC=2;MLEAF=1.00;MQ=44.00;QD=26.71;SOR=0.780	GT:AD:DP:GQ:PL	1/1:0,46:46:99:1257,138,0
2R	22602929	.	T	A	285.77	.	AC=1;AF=0.500;AN=2;BaseQRankSum=2.076;ClippingRankSum=0.000;DP=56;ExcessHet=3.0103;FS=2.458;MLEAC=1;MLEAF=0.500;MQ=44.00;MQRankSum=0.000;QD=5.10;ReadPosRankSum=0.566;SOR=1.029	GT:AD:DP:GQ:PL	0/1:39,17:56:99:314,0,910
2R	22603242	.	C	T	762.77	.	AC=1;AF=0.500;AN=2;BaseQRankSum=-0.040;ClippingRankSum=0.000;DP=53;ExcessHet=3.0103;FS=1.139;MLEAC=1;MLEAF=0.500;MQ=43.84;MQRankSum=-1.010;QD=14.67;ReadPosRankSum=0.714;SOR=0.976	GT:AD:DP:GQ:PL	0/1:18,34:52:99:791,0,345
2R	22603495	.	T	A	858.77	.	AC=1;AF=0.500;AN=2;BaseQRankSum=-0.212;ClippingRankSum=0.000;DP=54;ExcessHet=3.0103;FS=1.201;MLEAC=1;MLEAF=0.500;MQ=44.00;MQRankSum=0.000;QD=16.20;ReadPosRankSum=-0.310;SOR=0.416	GT:AD:DP:GQ:PL	0/1:16,37:53:99:887,0,278
2R	22603520	.	G	C	235.77	.	AC=1;AF=0.500;AN=2;BaseQRankSum=0.265;ClippingRankSum=0.000;DP=59;ExcessHet=3.0103;FS=4.184;MLEAC=1;MLEAF=0.500;MQ=43.97;MQRankSum=0.674;QD=4.00;ReadPosRankSum=-0.173;SOR=1.449	GT:AD:DP:GQ:PL	0/1:42,17:59:99:264,0,931
2R	22603635	.	T	C	253.77	.	AC=1;AF=0.500;AN=2;BaseQRankSum=0.749;ClippingRankSum=0.000;DP=49;ExcessHet=3.0103;FS=1.185;MLEAC=1;MLEAF=0.500;MQ=44.00;MQRankSum=0.000;QD=5.18;ReadPosRankSum=1.476;SOR=0.446	GT:AD:DP:GQ:PL	0/1:33,16:49:99:282,0,767
2R	22603714	.	T	A	764.77	.	AC=1;AF=0.500;AN=2;BaseQRankSum=0.949;ClippingRankSum=0.000;DP=43;ExcessHet=3.0103;FS=1.424;MLEAC=1;MLEAF=0.500;MQ=44.00;MQRankSum=0.000;QD=17.79;ReadPosRankSum=1.029;SOR=0.489	GT:AD:DP:GQ:PL	0/1:10,33:43:99:793,0,154
2R	22604959	.	A	G	1132.77	.	AC=2;AF=1.00;AN=2;DP=43;ExcessHet=3.0103;FS=0.000;MLEAC=2;MLEAF=1.00;MQ=44.00;QD=26.34;SOR=0.739	GT:AD:DP:GQ:PL	1/1:0,43:43:99:1161,129,0
2R	22605689	.	A	C	1428.77	.	AC=2;AF=1.00;AN=2;DP=54;ExcessHet=3.0103;FS=0.000;MLEAC=2;MLEAF=1.00;MQ=44.00;QD=26.46;SOR=1.329	GT:AD:DP:GQ:PL	1/1:0,54:54:99:1457,162,0
2R	22605798	.	G	T	2314.77	.	AC=2;AF=1.00;AN=2;DP=54;ExcessHet=3.0103;FS=0.000;MLEAC=2;MLEAF=1.00;MQ=44.00;QD=25.85;SOR=0.846	GT:AD:DP:GQ:PL	1/1:0,54:54:99:2343,163,0
2R	22605809	.	C	T	2287.77	.	AC=2;AF=1.00;AN=2;DP=53;ExcessHet=3.0103;FS=0.000;MLEAC=2;MLEAF=1.00;MQ=43.72;QD=30.14;SOR=0.730	GT:AD:DP:GQ:PL	1/1:0,53:53:99:2316,160,0
2R	22605838	.	AT	A	1054.73	.	AC=2;AF=1.00;AN=2;DP=56;ExcessHet=3.0103;FS=0.000;MLEAC=2;MLEAF=1.00;MQ=43.73;QD=20.68;SOR=0.813	GT:AD:DP:GQ:PL	1/1:0,51:51:99:1092,152,0
2R	22605888	.	C	CT	1025.73	.	AC=2;AF=1.00;AN=2;DP=50;ExcessHet=3.0103;FS=0.000;MLEAC=2;MLEAF=1.00;MQ=43.96;QD=20.93;SOR=0.733	GT:AD:DP:GQ:PL	1/1:0,49:49:99:1063,146,0
2R	22605958	.	C	T	1379.77	.	AC=2;AF=1.00;AN=2;DP=50;ExcessHet=3.0103;FS=0.000;MLEAC=2;MLEAF=1.00;MQ=44.00;QD=27.60;SOR=0.952	GT:AD:DP:GQ:PL	1/1:0,50:50:99:1408,150,0
2R	22606387	.	T	TG	1160.73	.	AC=2;AF=1.00;AN=2;DP=37;ExcessHet=3.0103;FS=0.000;MLEAC=2;MLEAF=1.00;MQ=44.00;QD=31.37;SOR=0.984	GT:AD:DP:GQ:PL	1/1:0,37:37:99:1198,111,0
2R	22606465	.	C	T	911.77	.	AC=2;AF=1.00;AN=2;BaseQRankSum=1.815;ClippingRankSum=0.000;DP=38;ExcessHet=3.0103;FS=0.000;MLEAC=2;MLEAF=1.00;MQ=44.00;MQRankSum=0.000;QD=23.99;ReadPosRankSum=0.091;SOR=0.245	GT:AD:DP:GQ:PL	1/1:1,37:38:99:940,102,0
2R	22606693	.	C	CTG	1865.73	.	AC=2;AF=1.00;AN=2;DP=52;ExcessHet=3.0103;FS=0.000;MLEAC=2;MLEAF=1.00;MQ=43.92;QD=28.85;SOR=0.859	GT:AD:DP:GQ:PL	1/1:0,50:50:99:1903,150,0
2R	22606719	.	T	C	218.77	.	AC=1;AF=0.500;AN=2;BaseQRankSum=-1.340;ClippingRankSum=0.000;DP=49;ExcessHet=3.0103;FS=1.194;MLEAC=1;MLEAF=0.500;MQ=44.19;MQRankSum=0.032;QD=4.46;ReadPosRankSum=0.445;SOR=0.968	GT:AD:DP:GQ:PL	0/1:34,15:49:99:247,0,778
2R	22606758	.	G	C	721.77	.	AC=1;AF=0.500;AN=2;BaseQRankSum=-1.211;ClippingRankSum=0.000;DP=47;ExcessHet=3.0103;FS=0.000;MLEAC=1;MLEAF=0.500;MQ=44.19;MQRankSum=0.033;QD=15.36;ReadPosRankSum=-0.595;SOR=0.580	GT:AD:DP:GQ:PL	0/1:15,32:47:99:750,0,273
2R	22606877	.	T	G	484.77	.	AC=1;AF=0.500;AN=2;BaseQRankSum=-2.809;ClippingRankSum=0.000;DP=39;ExcessHet=3.0103;FS=1.322;MLEAC=1;MLEAF=0.500;MQ=43.38;MQRankSum=0.158;QD=12.43;ReadPosRankSum=0.801;SOR=0.387	GT:AD:DP:GQ:PL	0/1:25,14:39:99:513,0,1731
2R	22606889	.	T	G	493.77	.	AC=1;AF=0.500;AN=2;BaseQRankSum=1.146;ClippingRankSum=0.000;DP=36;ExcessHet=3.0103;FS=5.028;MLEAC=1;MLEAF=0.500;MQ=43.32;MQRankSum=0.271;QD=13.72;ReadPosRankSum=-0.185;SOR=0.223	GT:AD:DP:GQ:PL	0/1:22,14:36:99:522,0,1657
2R	22606908	.	T	C	551.77	.	AC=1;AF=0.500;AN=2;BaseQRankSum=-1.474;ClippingRankSum=0.000;DP=39;ExcessHet=3.0103;FS=0.000;MLEAC=1;MLEAF=0.500;MQ=43.12;MQRankSum=0.861;QD=14.15;ReadPosRankSum=-1.280;SOR=0.722	GT:AD:DP:GQ:PL	0/1:22,17:39:99:580,0,1648
2R	22607064	.	G	A	774.77	.	AC=2;AF=1.00;AN=2;DP=29;ExcessHet=3.0103;FS=0.000;MLEAC=2;MLEAF=1.00;MQ=39.31;QD=26.72;SOR=1.688	GT:AD:DP:GQ:PL	1/1:0,29:29:87:803,87,0
2R	22607529	.	A	T	94.77	.	AC=1;AF=0.500;AN=2;BaseQRankSum=-0.776;ClippingRankSum=0.000;DP=41;ExcessHet=3.0103;FS=12.481;MLEAC=1;MLEAF=0.500;MQ=36.98;MQRankSum=1.646;QD=2.31;ReadPosRankSum=1.355;SOR=3.056	GT:AD:DP:GQ:PL	0/1:32,9:41:99:123,0,742
2R	22607716	.	G	A	146.77	.	AC=1;AF=0.500;AN=2;BaseQRankSum=-0.406;ClippingRankSum=0.000;DP=48;ExcessHet=3.0103;FS=4.715;MLEAC=1;MLEAF=0.500;MQ=41.83;MQRankSum=2.398;QD=3.06;ReadPosRankSum=-1.013;SOR=1.524	GT:AD:DP:GQ:PL	0/1:35,13:48:99:175,0,791
2R	22608019	.	TA	T	1828.73	.	AC=1;AF=0.500;AN=2;BaseQRankSum=-0.457;ClippingRankSum=0.000;DP=75;ExcessHet=3.0103;FS=2.022;MLEAC=1;MLEAF=0.500;MQ=42.87;MQRankSum=-5.265;QD=24.71;ReadPosRankSum=-1.123;SOR=0.990	GT:AD:DP:GQ:PL	0/1:26,48:74:99:1866,0,899
2R	22608041	.	AC	A	1845.73	.	AC=1;AF=0.500;AN=2;BaseQRankSum=0.665;ClippingRankSum=0.000;DP=75;ExcessHet=3.0103;FS=2.019;MLEAC=1;MLEAF=0.500;MQ=42.81;MQRankSum=-5.934;QD=24.61;ReadPosRankSum=-0.941;SOR=1.006	GT:AD:DP:GQ:PL	0/1:29,46:75:99:1883,0,1085
2R	22608047	.	CCT	C	1761.73	.	AC=1;AF=0.500;AN=2;BaseQRankSum=2.140;ClippingRankSum=0.000;DP=71;ExcessHet=3.0103;FS=2.019;MLEAC=1;MLEAF=0.500;MQ=42.82;MQRankSum=-6.011;QD=24.81;ReadPosRankSum=-0.450;SOR=0.997	GT:AD:DP:GQ:PL	0/1:29,42:71:99:1799,0,1124
2R	22608054	.	T	TGTG	1635.73	.	AC=1;AF=0.500;AN=2;BaseQRankSum=0.572;ClippingRankSum=0.000;DP=71;ExcessHet=3.0103;FS=0.923;MLEAC=1;MLEAF=0.500;MQ=42.82;MQRankSum=-6.188;QD=23.04;ReadPosRankSum=-2.380;SOR=0.882	GT:AD:DP:GQ:PL	0/1:30,41:71:99:1673,0,1133
2R	22608057	.	A	ATC	1719.73	.	AC=1;AF=0.500;AN=2;BaseQRankSum=1.232;ClippingRankSum=0.000;DP=69;ExcessHet=3.0103;FS=0.939;MLEAC=1;MLEAF=0.500;MQ=42.78;MQRankSum=-6.397;QD=24.92;ReadPosRankSum=-0.345;SOR=0.907	GT:AD:DP:GQ:PL	0/1:30,39:69:99:1757,0,1127
2R	22608061	.	A	T	1722.77	.	AC=1;AF=0.500;AN=2;BaseQRankSum=1.355;ClippingRankSum=0.000;DP=75;ExcessHet=3.0103;FS=0.000;MLEAC=1;MLEAF=0.500;MQ=42.81;MQRankSum=-6.273;QD=22.97;ReadPosRankSum=-1.119;SOR=0.651	GT:AD:DP:GQ:PL	0/1:31,44:75:99:1751,0,1265
2R	22608063	.	GTGAC	G	1710.73	.	AC=1;AF=0.500;AN=2;BaseQRankSum=1.366;ClippingRankSum=0.000;DP=77;ExcessHet=3.0103;FS=0.000;MLEAC=1;MLEAF=0.500;MQ=42.84;MQRankSum=-6.425;QD=22.22;ReadPosRankSum=-1.016;SOR=0.668	GT:AD:DP:GQ:PL	0/1:33,44:77:99:1748,0,1334
2R	22608070	.	T	A	1719.77	.	AC=1;AF=0.500;AN=2;BaseQRankSum=1.260;ClippingRankSum=0.000;DP=75;ExcessHet=3.0103;FS=0.864;MLEAC=1;MLEAF=0.500;MQ=42.85;MQRankSum=-6.471;QD=22.93;ReadPosRankSum=-0.198;SOR=0.593	GT:AD:DP:GQ:PL	0/1:33,42:75:99:1748,0,1334
2R	22608084	.	G	T	1629.77	.	AC=1;AF=0.500;AN=2;BaseQRankSum=3.925;ClippingRankSum=0.000;DP=73;ExcessHet=3.0103;FS=0.883;MLEAC=1;MLEAF=0.500;MQ=42.92;MQRankSum=-6.712;QD=22.33;ReadPosRankSum=-0.227;SOR=0.592	GT:AD:DP:GQ:PL	0/1:34,39:73:99:1658,0,1487
2R	22608085	.	A	G	1629.77	.	AC=1;AF=0.500;AN=2;BaseQRankSum=-1.186;ClippingRankSum=0.000;DP=73;ExcessHet=3.0103;FS=0.883;MLEAC=1;MLEAF=0.500;MQ=42.92;MQRankSum=-6.712;QD=22.33;ReadPosRankSum=-0.310;SOR=0.592	GT:AD:DP:GQ:PL	0/1:34,39:73:99:1658,0,1487
2R	22608101	.	A	G	1719.77	.	AC=1;AF=0.500;AN=2;BaseQRankSum=-1.961;ClippingRankSum=0.000;DP=75;ExcessHet=3.0103;FS=3.211;MLEAC=1;MLEAF=0.500;MQ=42.95;MQRankSum=-5.989;QD=22.93;ReadPosRankSum=-2.029;SOR=0.380	GT:AD:DP:GQ:PL	0/1:31,44:75:99:1748,0,1448
2R	22608115	.	T	A	1812.77	.	AC=1;AF=0.500;AN=2;BaseQRankSum=-0.727;ClippingRankSum=0.000;DP=75;ExcessHet=3.0103;FS=8.002;MLEAC=1;MLEAF=0.500;MQ=42.84;MQRankSum=-5.797;QD=24.17;ReadPosRankSum=-2.427;SOR=0.395	GT:AD:DP:GQ:PL	0/1:29,46:75:99:1841,0,1367
2R	22608122	.	C	T	1767.77	.	AC=1;AF=0.500;AN=2;BaseQRankSum=1.987;ClippingRankSum=0.000;DP=76;ExcessHet=3.0103;FS=6.063;MLEAC=1;MLEAF=0.500;MQ=42.89;MQRankSum=-5.896;QD=23.26;ReadPosRankSum=-1.533;SOR=0.539	GT:AD:DP:GQ:PL	0/1:31,45:76:99:1796,0,1461
2R	22608125	.	T	C	1722.77	.	AC=1;AF=0.500;AN=2;BaseQRankSum=0.133;ClippingRankSum=0.000;DP=74;ExcessHet=3.0103;FS=6.127;MLEAC=1;MLEAF=0.500;MQ=42.92;MQRankSum=-5.783;QD=23.28;ReadPosRankSum=-1.074;SOR=0.547	GT:AD:DP:GQ:PL	0/1:31,43:74:99:1751,0,1527
2R	22608129	.	A	G	1632.77	.	AC=1;AF=0.500;AN=2;BaseQRankSum=-1.102;ClippingRankSum=0.000;DP=74;ExcessHet=3.0103;FS=7.719;MLEAC=1;MLEAF=0.500;MQ=42.99;MQRankSum=-5.805;QD=22.06;ReadPosRankSum=-0.212;SOR=0.713	GT:AD:DP:GQ:PL	0/1:33,41:74:99:1661,0,1651
2R	22608135	.	TA	T	1651.73	.	AC=1;AF=0.500;AN=2;BaseQRankSum=0.302;ClippingRankSum=0.000;DP=73;ExcessHet=3.0103;FS=3.169;MLEAC=1;MLEAF=0.500;MQ=43.05;MQRankSum=-5.438;QD=22.63;ReadPosRankSum=0.083;SOR=0.572	GT:AD:DP:GQ:PL	0/1:33,40:73:99:1689,0,1606
2R	22608147	.	G	C	1555.77	.	AC=1;AF=0.500;AN=2;BaseQRankSum=-0.579;ClippingRankSum=0.000;DP=72;ExcessHet=3.0103;FS=4.670;MLEAC=1;MLEAF=0.500;MQ=43.10;MQRankSum=-4.928;QD=21.61;ReadPosRankSum=-0.148;SOR=0.760	GT:AD:DP:GQ:PL	0/1:31,41:72:99:1584,0,1534
2R	22608201	.	G	C	1615.77	.	AC=1;AF=0.500;AN=2;BaseQRankSum=1.026;ClippingRankSum=0.000;DP=70;ExcessHet=3.0103;FS=3.281;MLEAC=1;MLEAF=0.500;MQ=43.30;MQRankSum=-3.799;QD=23.08;ReadPosRankSum=-1.110;SOR=1.127	GT:AD:DP:GQ:PL	0/1:28,42:70:99:1644,0,1714
2R	22608212	.	C	T	1638.77	.	AC=1;AF=0.500;AN=2;BaseQRankSum=0.824;ClippingRankSum=0.000;DP=69;ExcessHet=3.0103;FS=4.689;MLEAC=1;MLEAF=0.500;MQ=43.34;MQRankSum=-3.781;QD=23.75;ReadPosRankSum=0.399;SOR=1.019	GT:AD:DP:GQ:PL	0/1:30,39:69:99:1667,0,1822
2R	22608218	.	C	A	1482.77	.	AC=1;AF=0.500;AN=2;BaseQRankSum=1.302;ClippingRankSum=0.000;DP=69;ExcessHet=3.0103;FS=3.257;MLEAC=1;MLEAF=0.500;MQ=43.34;MQRankSum=-3.781;QD=21.49;ReadPosRankSum=-0.447;SOR=0.880	GT:AD:DP:GQ:PL	0/1:30,39:69:99:1511,0,1831
2R	22608263	.	A	C	1227.77	.	AC=1;AF=0.500;AN=2;BaseQRankSum=-1.896;ClippingRankSum=0.000;DP=72;ExcessHet=3.0103;FS=0.902;MLEAC=1;MLEAF=0.500;MQ=43.54;MQRankSum=-4.393;QD=17.05;ReadPosRankSum=0.827;SOR=0.555	GT:AD:DP:GQ:PL	0/1:40,32:72:99:1256,0,1723
2R	22608278	.	A	T	1273.77	.	AC=1;AF=0.500;AN=2;BaseQRankSum=-2.767;ClippingRankSum=0.000;DP=74;ExcessHet=3.0103;FS=1.936;MLEAC=1;MLEAF=0.500;MQ=43.57;MQRankSum=-3.977;QD=17.45;ReadPosRankSum=-1.480;SOR=0.468	GT:AD:DP:GQ:PL	0/1:37,36:73:99:1302,0,1649
2R	22609283	.	A	ACCAGCAGCAAAT	2594.73	.	AC=2;AF=1.00;AN=2;DP=55;ExcessHet=3.0103;FS=0.000;MLEAC=2;MLEAF=1.00;MQ=43.62;QD=30.32;SOR=1.022	GT:AD:DP:GQ:PL	1/1:0,54:54:99:2632,177,0
2R	22609539	.	C	A	623.77	.	AC=1;AF=0.500;AN=2;BaseQRankSum=-0.974;ClippingRankSum=0.000;DP=50;ExcessHet=3.0103;FS=4.108;MLEAC=1;MLEAF=0.500;MQ=43.88;MQRankSum=-1.420;QD=12.48;ReadPosRankSum=-0.806;SOR=1.040	GT:AD:DP:GQ:PL	0/1:20,30:50:99:652,0,410
2R	22609593	.	C	T	549.77	.	AC=1;AF=0.500;AN=2;BaseQRankSum=-0.786;ClippingRankSum=0.000;DP=63;ExcessHet=3.0103;FS=19.276;MLEAC=1;MLEAF=0.500;MQ=43.91;MQRankSum=0.467;QD=8.73;ReadPosRankSum=-0.710;SOR=1.269	GT:AD:DP:GQ:PL	0/1:34,29:63:99:578,0,1326
2R	22609599	.	C	T	745.77	.	AC=1;AF=0.500;AN=2;BaseQRankSum=-0.484;ClippingRankSum=0.000;DP=64;ExcessHet=3.0103;FS=22.758;MLEAC=1;MLEAF=0.500;MQ=43.91;MQRankSum=-0.405;QD=11.65;ReadPosRankSum=0.378;SOR=1.519	GT:AD:DP:GQ:PL	0/1:29,35:64:99:774,0,1095
2R	22609636	.	C	T	712.77	.	AC=1;AF=0.500;AN=2;BaseQRankSum=2.871;ClippingRankSum=0.000;DP=58;ExcessHet=3.0103;FS=7.175;MLEAC=1;MLEAF=0.500;MQ=43.93;MQRankSum=0.224;QD=12.29;ReadPosRankSum=-0.323;SOR=0.563	GT:AD:DP:GQ:PL	0/1:25,33:58:99:741,0,480
2R	22609728	.	T	C	773.77	.	AC=1;AF=0.500;AN=2;BaseQRankSum=-1.231;ClippingRankSum=0.000;DP=58;ExcessHet=3.0103;FS=1.085;MLEAC=1;MLEAF=0.500;MQ=43.93;MQRankSum=0.380;QD=13.34;ReadPosRankSum=-0.699;SOR=0.462	GT:AD:DP:GQ:PL	0/1:22,36:58:99:802,0,417
2R	22609785	.	A	G	733.77	.	AC=1;AF=0.500;AN=2;BaseQRankSum=-1.078;ClippingRankSum=0.000;DP=50;ExcessHet=3.0103;FS=4.537;MLEAC=1;MLEAF=0.500;MQ=43.92;MQRankSum=0.513;QD=14.68;ReadPosRankSum=0.584;SOR=1.580	GT:AD:DP:GQ:PL	0/1:17,33:50:99:762,0,313
2R	22610130	.	T	C	352.77	.	AC=1;AF=0.500;AN=2;BaseQRankSum=0.587;ClippingRankSum=0.000;DP=43;ExcessHet=3.0103;FS=9.282;MLEAC=1;MLEAF=0.500;MQ=44.00;MQRankSum=0.000;QD=8.40;ReadPosRankSum=-0.879;SOR=1.345	GT:AD:DP:GQ:PL	0/1:24,18:42:99:381,0,498
2R	22610226	.	C	T	419.77	.	AC=1;AF=0.500;AN=2;BaseQRankSum=1.568;ClippingRankSum=0.000;DP=56;ExcessHet=3.0103;FS=1.018;MLEAC=1;MLEAF=0.500;MQ=44.00;MQRankSum=0.000;QD=7.63;ReadPosRankSum=1.103;SOR=0.553	GT:AD:DP:GQ:PL	0/1:31,24:55:99:448,0,1140
2R	22610247	.	T	C	1197.77	.	AC=1;AF=0.500;AN=2;BaseQRankSum=-3.639;ClippingRankSum=0.000;DP=57;ExcessHet=3.0103;FS=0.000;MLEAC=1;MLEAF=0.500;MQ=44.00;MQRankSum=0.000;QD=21.39;ReadPosRankSum=-0.699;SOR=0.680	GT:AD:DP:GQ:PL	0/1:25,31:56:99:1226,0,956
2R	22610250	.	C	T	1239.77	.	AC=1;AF=0.500;AN=2;BaseQRankSum=2.941;ClippingRankSum=0.000;DP=57;ExcessHet=3.0103;FS=0.000;MLEAC=1;MLEAF=0.500;MQ=44.00;MQRankSum=0.000;QD=22.14;ReadPosRankSum=-0.781;SOR=0.680	GT:AD:DP:GQ:PL	0/1:25,31:56:99:1268,0,953
2R	22610262	.	A	T	1284.77	.	AC=1;AF=0.500;AN=2;BaseQRankSum=0.803;ClippingRankSum=0.000;DP=58;ExcessHet=3.0103;FS=0.000;MLEAC=1;MLEAF=0.500;MQ=44.00;MQRankSum=0.000;QD=22.54;ReadPosRankSum=-0.613;SOR=0.752	GT:AD:DP:GQ:PL	0/1:24,33:57:99:1313,0,908
2R	22610286	.	G	T	1218.77	.	AC=1;AF=0.500;AN=2;BaseQRankSum=2.444;ClippingRankSum=0.000;DP=55;ExcessHet=3.0103;FS=3.899;MLEAC=1;MLEAF=0.500;MQ=44.00;MQRankSum=0.000;QD=22.57;ReadPosRankSum=-0.103;SOR=1.014	GT:AD:DP:GQ:PL	0/1:22,32:54:99:1247,0,793
2R	22610588	.	A	G	1780.77	.	AC=2;AF=1.00;AN=2;DP=68;ExcessHet=3.0103;FS=0.000;MLEAC=2;MLEAF=1.00;MQ=43.96;QD=26.58;SOR=0.784	GT:AD:DP:GQ:PL	1/1:0,67:67:99:1809,199,0
2R	22610781	.	G	A	486.77	.	AC=1;AF=0.500;AN=2;BaseQRankSum=3.472;ClippingRankSum=0.000;DP=63;ExcessHet=3.0103;FS=0.972;MLEAC=1;MLEAF=0.500;MQ=44.00;MQRankSum=0.000;QD=7.73;ReadPosRankSum=1.020;SOR=0.682	GT:AD:DP:GQ:PL	0/1:38,25:63:99:515,0,802
2R	22610943	.	G	T	519.77	.	AC=1;AF=0.500;AN=2;BaseQRankSum=-0.248;ClippingRankSum=0.000;DP=47;ExcessHet=3.0103;FS=1.128;MLEAC=1;MLEAF=0.500;MQ=43.96;MQRankSum=-0.895;QD=11.06;ReadPosRankSum=0.528;SOR=0.906	GT:AD:DP:GQ:PL	0/1:22,25:47:99:548,0,457
2R	22610970	.	C	G	588.77	.	AC=1;AF=0.500;AN=2;BaseQRankSum=0.433;ClippingRankSum=0.000;DP=54;ExcessHet=3.0103;FS=0.000;MLEAC=1;MLEAF=0.500;MQ=44.00;MQRankSum=0.000;QD=11.11;ReadPosRankSum=-1.440;SOR=0.559	GT:AD:DP:GQ:PL	0/1:24,29:53:99:617,0,495
2R	22611000	.	A	T	1476.77	.	AC=2;AF=1.00;AN=2;DP=57;ExcessHet=3.0103;FS=0.000;MLEAC=2;MLEAF=1.00;MQ=44.00;QD=26.85;SOR=0.884	GT:AD:DP:GQ:PL	1/1:0,55:55:99:1505,164,0
2R	22611030	.	G	T	1197.77	.	AC=2;AF=1.00;AN=2;BaseQRankSum=1.772;ClippingRankSum=0.000;DP=50;ExcessHet=3.0103;FS=3.100;MLEAC=2;MLEAF=1.00;MQ=44.00;MQRankSum=0.000;QD=24.44;ReadPosRankSum=-0.419;SOR=0.353	GT:AD:DP:GQ:PL	1/1:1,48:49:99:1226,135,0
2R	22611209	.	T	C	1213.77	.	AC=2;AF=1.00;AN=2;DP=49;ExcessHet=3.0103;FS=0.000;MLEAC=2;MLEAF=1.00;MQ=44.00;QD=25.29;SOR=0.866	GT:AD:DP:GQ:PL	1/1:0,48:48:99:1242,143,0
2R	22611279	.	G	A	656.77	.	AC=1;AF=0.500;AN=2;BaseQRankSum=0.694;ClippingRankSum=0.000;DP=43;ExcessHet=3.0103;FS=2.874;MLEAC=1;MLEAF=0.500;MQ=44.00;MQRankSum=0.000;QD=15.64;ReadPosRankSum=-0.238;SOR=0.987	GT:AD:DP:GQ:PL	0/1:13,29:42:99:685,0,233
2R	22611288	.	C	G	1532.77	.	AC=2;AF=1.00;AN=2;DP=41;ExcessHet=3.0103;FS=0.000;MLEAC=2;MLEAF=1.00;MQ=44.00;QD=27.14;SOR=0.902	GT:AD:DP:GQ:PL	1/1:0,40:40:99:1561,120,0
2R	22611414	.	C	T	666.77	.	AC=1;AF=0.500;AN=2;BaseQRankSum=2.507;ClippingRankSum=0.000;DP=46;ExcessHet=3.0103;FS=2.667;MLEAC=1;MLEAF=0.500;MQ=44.00;MQRankSum=0.000;QD=14.82;ReadPosRankSum=-0.489;SOR=0.392	GT:AD:DP:GQ:PL	0/1:16,29:45:99:695,0,282
2R	22611432	.	T	G	523.77	.	AC=1;AF=0.500;AN=2;BaseQRankSum=-0.831;ClippingRankSum=0.000;DP=44;ExcessHet=3.0103;FS=1.232;MLEAC=1;MLEAF=0.500;MQ=44.00;MQRankSum=0.000;QD=11.90;ReadPosRankSum=1.920;SOR=0.425	GT:AD:DP:GQ:PL	0/1:19,25:44:99:552,0,403
2R	22611510	.	A	G	437.77	.	AC=1;AF=0.500;AN=2;BaseQRankSum=-0.763;ClippingRankSum=0.000;DP=49;ExcessHet=3.0103;FS=8.049;MLEAC=1;MLEAF=0.500;MQ=44.00;MQRankSum=0.000;QD=8.93;ReadPosRankSum=-2.085;SOR=0.847	GT:AD:DP:GQ:PL	0/1:27,22:49:99:466,0,611
2R	22611537	.	C	T	557.77	.	AC=1;AF=0.500;AN=2;BaseQRankSum=3.432;ClippingRankSum=0.000;DP=54;ExcessHet=3.0103;FS=5.587;MLEAC=1;MLEAF=0.500;MQ=44.00;MQRankSum=0.000;QD=10.33;ReadPosRankSum=-0.909;SOR=0.918	GT:AD:DP:GQ:PL	0/1:27,27:54:99:586,0,572
2R	22611630	.	G	A	508.77	.	AC=1;AF=0.500;AN=2;BaseQRankSum=2.891;ClippingRankSum=0.000;DP=55;ExcessHet=3.0103;FS=2.266;MLEAC=1;MLEAF=0.500;MQ=44.00;MQRankSum=0.000;QD=9.25;ReadPosRankSum=-0.063;SOR=0.568	GT:AD:DP:GQ:PL	0/1:30,25:55:99:537,0,653
2R	22611664	.	G	T	688.77	.	AC=1;AF=0.500;AN=2;BaseQRankSum=1.889;ClippingRankSum=0.000;DP=57;ExcessHet=3.0103;FS=9.553;MLEAC=1;MLEAF=0.500;MQ=44.00;MQRankSum=0.000;QD=12.08;ReadPosRankSum=-2.289;SOR=0.870	GT:AD:DP:GQ:PL	0/1:25,32:57:99:717,0,492
2R	22611736	.	A	G	343.77	.	AC=1;AF=0.500;AN=2;BaseQRankSum=0.260;ClippingRankSum=0.000;DP=50;ExcessHet=3.0103;FS=5.959;MLEAC=1;MLEAF=0.500;MQ=44.00;MQRankSum=0.000;QD=7.02;ReadPosRankSum=-0.542;SOR=0.809	GT:AD:DP:GQ:PL	0/1:30,19:49:99:372,0,684
2R	22611751	.	A	G	1517.77	.	AC=2;AF=1.00;AN=2;DP=49;ExcessHet=3.0103;FS=0.000;MLEAC=2;MLEAF=1.00;MQ=44.00;QD=30.97;SOR=0.733	GT:AD:DP:GQ:PL	1/1:0,49:49:99:1546,145,0
2R	22611929	.	G	T	749.77	.	AC=1;AF=0.500;AN=2;BaseQRankSum=0.385;ClippingRankSum=0.000;DP=48;ExcessHet=3.0103;FS=0.000;MLEAC=1;MLEAF=0.500;MQ=43.96;MQRankSum=-0.571;QD=15.95;ReadPosRankSum=0.346;SOR=0.569	GT:AD:DP:GQ:PL	0/1:13,34:47:99:778,0,213
2R	22611944	.	T	C	192.77	.	AC=1;AF=0.500;AN=2;BaseQRankSum=0.860;ClippingRankSum=0.000;DP=48;ExcessHet=3.0103;FS=2.864;MLEAC=1;MLEAF=0.500;MQ=43.96;MQRankSum=0.666;QD=4.10;ReadPosRankSum=-0.029;SOR=1.115	GT:AD:DP:GQ:PL	0/1:34,13:47:99:221,0,1327
2R	22611947	.	A	G	684.77	.	AC=1;AF=0.500;AN=2;BaseQRankSum=-2.565;ClippingRankSum=0.000;DP=46;ExcessHet=3.0103;FS=4.727;MLEAC=1;MLEAF=0.500;MQ=43.96;MQRankSum=-0.588;QD=15.22;ReadPosRankSum=0.592;SOR=0.717	GT:AD:DP:GQ:PL	0/1:13,32:45:99:713,0,451
2R	22612079	.	C	T	601.77	.	AC=1;AF=0.500;AN=2;BaseQRankSum=-0.309;ClippingRankSum=0.000;DP=41;ExcessHet=3.0103;FS=7.608;MLEAC=1;MLEAF=0.500;MQ=43.95;MQRankSum=-0.629;QD=14.68;ReadPosRankSum=1.203;SOR=0.124	GT:AD:DP:GQ:PL	0/1:13,28:41:99:630,0,203
2R	22612118	.	T	C	611.77	.	AC=1;AF=0.500;AN=2;BaseQRankSum=-2.859;ClippingRankSum=0.000;DP=41;ExcessHet=3.0103;FS=2.963;MLEAC=1;MLEAF=0.500;MQ=43.83;MQRankSum=0.159;QD=14.92;ReadPosRankSum=-0.422;SOR=0.711	GT:AD:DP:GQ:PL	0/1:12,29:41:99:640,0,199
2R	22612214	.	T	C	372.77	.	AC=1;AF=0.500;AN=2;BaseQRankSum=-0.433;ClippingRankSum=0.000;DP=34;ExcessHet=3.0103;FS=8.930;MLEAC=1;MLEAF=0.500;MQ=43.66;MQRankSum=1.436;QD=11.65;ReadPosRankSum=0.140;SOR=0.073	GT:AD:DP:GQ:PL	0/1:13,19:32:99:401,0,252
2R	22612385	.	C	T	1388.77	.	AC=2;AF=1.00;AN=2;DP=52;ExcessHet=3.0103;FS=0.000;MLEAC=2;MLEAF=1.00;MQ=43.70;QD=27.23;SOR=0.732	GT:AD:DP:GQ:PL	1/1:0,51:51:99:1417,153,0
2R	22612469	.	T	C	250.77	.	AC=1;AF=0.500;AN=2;BaseQRankSum=-0.614;ClippingRankSum=0.000;DP=32;ExcessHet=3.0103;FS=4.266;MLEAC=1;MLEAF=0.500;MQ=44.00;MQRankSum=0.000;QD=7.84;ReadPosRankSum=-1.274;SOR=0.191	GT:AD:DP:GQ:PL	0/1:19,13:32:99:279,0,438
2R	22612607	.	A	G	1721.77	.	AC=2;AF=1.00;AN=2;DP=38;ExcessHet=3.0103;FS=0.000;MLEAC=2;MLEAF=1.00;MQ=43.79;QD=28.73;SOR=0.693	GT:AD:DP:GQ:PL	1/1:0,38:38:99:1750,117,0
2R	22612610	.	G	T	1745.77	.	AC=2;AF=1.00;AN=2;DP=40;ExcessHet=3.0103;FS=0.000;MLEAC=2;MLEAF=1.00;MQ=43.80;QD=24.06;SOR=0.793	GT:AD:DP:GQ:PL	1/1:0,40:40:99:1774,120,0
2R	22612688	.	A	G	432.77	.	AC=1;AF=0.500;AN=2;BaseQRankSum=-1.217;ClippingRankSum=0.000;DP=44;ExcessHet=3.0103;FS=0.000;MLEAC=1;MLEAF=0.500;MQ=43.93;MQRankSum=1.045;QD=9.84;ReadPosRankSum=-1.960;SOR=0.892	GT:AD:DP:GQ:PL	0/1:22,22:44:99:461,0,480
2R	22613131	.	A	C	820.77	.	AC=1;AF=0.500;AN=2;BaseQRankSum=-2.396;ClippingRankSum=0.000;DP=66;ExcessHet=3.0103;FS=6.967;MLEAC=1;MLEAF=0.500;MQ=43.93;MQRankSum=0.432;QD=12.63;ReadPosRankSum=1.176;SOR=0.320	GT:AD:DP:GQ:PL	0/1:24,41:65:99:849,0,469
2R	22613146	.	G	C	1814.77	.	AC=1;AF=0.500;AN=2;BaseQRankSum=1.483;ClippingRankSum=0.000;DP=69;ExcessHet=3.0103;FS=3.470;MLEAC=1;MLEAF=0.500;MQ=43.93;MQRankSum=0.547;QD=26.30;ReadPosRankSum=0.843;SOR=0.368	GT:AD:DP:GQ:PL	0/1:23,46:69:99:1843,0,1319
2R	22613149	.	A	G	1814.77	.	AC=1;AF=0.500;AN=2;BaseQRankSum=-0.591;ClippingRankSum=0.000;DP=65;ExcessHet=3.0103;FS=2.252;MLEAC=1;MLEAF=0.500;MQ=43.97;MQRankSum=-0.658;QD=27.92;ReadPosRankSum=0.761;SOR=0.400	GT:AD:DP:GQ:PL	0/1:21,44:65:99:1843,0,1319
2R	22613152	.	T	C	1778.77	.	AC=1;AF=0.500;AN=2;BaseQRankSum=0.529;ClippingRankSum=0.000;DP=64;ExcessHet=3.0103;FS=2.234;MLEAC=1;MLEAF=0.500;MQ=43.97;MQRankSum=-0.666;QD=27.79;ReadPosRankSum=0.680;SOR=0.432	GT:AD:DP:GQ:PL	0/1:21,43:64:99:1807,0,1278
2R	22613161	.	T	C	1776.77	.	AC=1;AF=0.500;AN=2;BaseQRankSum=-0.053;ClippingRankSum=0.000;DP=64;ExcessHet=3.0103;FS=5.605;MLEAC=1;MLEAF=0.500;MQ=43.97;MQRankSum=-0.640;QD=27.76;ReadPosRankSum=1.266;SOR=0.230	GT:AD:DP:GQ:PL	0/1:20,44:64:99:1805,0,1093
2R	22613378	.	G	C	1373.77	.	AC=2;AF=1.00;AN=2;DP=51;ExcessHet=3.0103;FS=0.000;MLEAC=2;MLEAF=1.00;MQ=44.00;QD=26.94;SOR=1.565	GT:AD:DP:GQ:PL	1/1:0,51:51:99:1402,153,0
2R	22613739	.	T	C	477.77	.	AC=1;AF=0.500;AN=2;BaseQRankSum=0.318;ClippingRankSum=0.000;DP=43;ExcessHet=3.0103;FS=0.000;MLEAC=1;MLEAF=0.500;MQ=43.86;MQRankSum=-0.279;QD=11.11;ReadPosRankSum=-1.188;SOR=0.575	GT:AD:DP:GQ:PL	0/1:18,25:43:99:506,0,335
2R	22613843	.	C	T	804.77	.	AC=1;AF=0.500;AN=2;BaseQRankSum=2.104;ClippingRankSum=0.000;DP=47;ExcessHet=3.0103;FS=1.278;MLEAC=1;MLEAF=0.500;MQ=43.62;MQRankSum=-2.024;QD=17.12;ReadPosRankSum=-0.819;SOR=0.845	GT:AD:DP:GQ:PL	0/1:13,34:47:99:833,0,218
2R	22613933	.	C	T	428.77	.	AC=1;AF=0.500;AN=2;BaseQRankSum=3.290;ClippingRankSum=0.000;DP=44;ExcessHet=3.0103;FS=0.000;MLEAC=1;MLEAF=0.500;MQ=43.69;MQRankSum=2.744;QD=9.74;ReadPosRankSum=1.517;SOR=0.700	GT:AD:DP:GQ:PL	0/1:23,21:44:99:457,0,488
2R	22614009	.	G	T	710.77	.	AC=1;AF=0.500;AN=2;BaseQRankSum=1.958;ClippingRankSum=0.000;DP=40;ExcessHet=3.0103;FS=2.795;MLEAC=1;MLEAF=0.500;MQ=43.66;MQRankSum=2.756;QD=17.77;ReadPosRankSum=0.000;SOR=0.484	GT:AD:DP:GQ:PL	0/1:21,19:40:99:739,0,899
2R	22614017	.	T	C	707.77	.	AC=1;AF=0.500;AN=2;BaseQRankSum=2.416;ClippingRankSum=0.000;DP=42;ExcessHet=3.0103;FS=1.218;MLEAC=1;MLEAF=0.500;MQ=43.67;MQRankSum=2.622;QD=16.85;ReadPosRankSum=0.333;SOR=0.430	GT:AD:DP:GQ:PL	0/1:23,19:42:99:736,0,920
2R	22614108	.	G	C	852.77	.	AC=1;AF=0.500;AN=2;BaseQRankSum=1.873;ClippingRankSum=0.000;DP=54;ExcessHet=3.0103;FS=1.055;MLEAC=1;MLEAF=0.500;MQ=43.16;MQRankSum=5.619;QD=15.79;ReadPosRankSum=0.889;SOR=0.473	GT:AD:DP:GQ:PL	0/1:30,24:54:99:881,0,1170
2R	22614109	.	A	T	852.77	.	AC=1;AF=0.500;AN=2;BaseQRankSum=-0.854;ClippingRankSum=0.000;DP=54;ExcessHet=3.0103;FS=1.055;MLEAC=1;MLEAF=0.500;MQ=43.16;MQRankSum=5.619;QD=15.79;ReadPosRankSum=1.002;SOR=0.473	GT:AD:DP:GQ:PL	0/1:30,24:54:99:881,0,1170
2R	22614122	.	A	C	1284.77	.	AC=1;AF=0.500;AN=2;BaseQRankSum=-2.415;ClippingRankSum=0.000;DP=56;ExcessHet=3.0103;FS=2.289;MLEAC=1;MLEAF=0.500;MQ=43.15;MQRankSum=-5.552;QD=22.94;ReadPosRankSum=-0.464;SOR=1.071	GT:AD:DP:GQ:PL	0/1:24,32:56:99:1313,0,892
2R	22614126	.	C	A	1281.77	.	AC=1;AF=0.500;AN=2;BaseQRankSum=0.577;ClippingRankSum=0.000;DP=57;ExcessHet=3.0103;FS=2.297;MLEAC=1;MLEAF=0.500;MQ=43.13;MQRankSum=-5.631;QD=22.49;ReadPosRankSum=-0.574;SOR=1.179	GT:AD:DP:GQ:PL	0/1:24,33:57:99:1310,0,934
2R	22614134	.	A	AAT	1272.73	.	AC=1;AF=0.500;AN=2;BaseQRankSum=0.965;ClippingRankSum=0.000;DP=57;ExcessHet=3.0103;FS=7.389;MLEAC=1;MLEAF=0.500;MQ=43.13;MQRankSum=-5.677;QD=22.33;ReadPosRankSum=-0.085;SOR=1.171	GT:AD:DP:GQ:PL	0/1:25,32:57:99:1310,0,950
2R	22614135	.	A	C	360.77	.	AC=1;AF=0.500;AN=2;BaseQRankSum=-0.580;ClippingRankSum=0.000;DP=57;ExcessHet=3.0103;FS=7.389;MLEAC=1;MLEAF=0.500;MQ=43.13;MQRankSum=5.697;QD=6.56;ReadPosRankSum=0.009;SOR=0.695	GT:AD:DP:GQ:PL	0/1:32,23:55:99:389,0,1275
2R	22614140	.	TTTTAAAAATA	T	1223.73	.	AC=1;AF=0.500;AN=2;BaseQRankSum=-1.162;ClippingRankSum=0.000;DP=56;ExcessHet=3.0103;FS=5.430;MLEAC=1;MLEAF=0.500;MQ=43.12;MQRankSum=-5.893;QD=22.25;ReadPosRankSum=0.900;SOR=1.132	GT:AD:DP:GQ:PL	0/1:24,31:55:99:1261,0,911
2R	22614144	.	A	T	363.77	.	AC=1;AF=0.500;AN=2;BaseQRankSum=-0.377;ClippingRankSum=0.000;DP=55;ExcessHet=3.0103;FS=5.668;MLEAC=1;MLEAF=0.500;MQ=43.10;MQRankSum=5.832;QD=6.74;ReadPosRankSum=-0.936;SOR=0.714	GT:AD:DP:GQ:PL	0/1:31,23:54:99:392,0,1233
2R	22614153	.	A	G	1235.77	.	AC=1;AF=0.500;AN=2;BaseQRankSum=0.780;ClippingRankSum=0.000;DP=54;ExcessHet=3.0103;FS=2.417;MLEAC=1;MLEAF=0.500;MQ=43.09;MQRankSum=-5.509;QD=23.32;ReadPosRankSum=-1.578;SOR=1.058	GT:AD:DP:GQ:PL	0/1:21,32:53:99:1264,0,869
2R	22614162	.	T	A	2123.77	.	AC=2;AF=1.00;AN=2;DP=56;ExcessHet=3.0103;FS=0.000;MLEAC=2;MLEAF=1.00;MQ=43.15;QD=34.86;SOR=0.884	GT:AD:DP:GQ:PL	1/1:0,55:55:99:2152,171,0
2R	22614169	.	T	C	1305.77	.	AC=1;AF=0.500;AN=2;BaseQRankSum=-2.559;ClippingRankSum=0.000;DP=58;ExcessHet=3.0103;FS=2.238;MLEAC=1;MLEAF=0.500;MQ=43.13;MQRankSum=-5.395;QD=22.91;ReadPosRankSum=0.504;SOR=0.882	GT:AD:DP:GQ:PL	0/1:23,34:57:99:1334,0,844
2R	22614170	.	G	T	1305.77	.	AC=1;AF=0.500;AN=2;BaseQRankSum=1.924;ClippingRankSum=0.000;DP=56;ExcessHet=3.0103;FS=2.310;MLEAC=1;MLEAF=0.500;MQ=43.10;MQRankSum=-5.428;QD=23.74;ReadPosRankSum=0.447;SOR=0.754	GT:AD:DP:GQ:PL	0/1:22,33:55:99:1334,0,844
2R	22614175	.	T	A	1245.77	.	AC=1;AF=0.500;AN=2;BaseQRankSum=1.561;ClippingRankSum=0.000;DP=56;ExcessHet=3.0103;FS=3.786;MLEAC=1;MLEAF=0.500;MQ=43.10;MQRankSum=-5.636;QD=22.65;ReadPosRankSum=0.862;SOR=0.798	GT:AD:DP:GQ:PL	0/1:23,32:55:99:1274,0,869
2R	22614181	.	A	T	1264.77	.	AC=1;AF=0.500;AN=2;BaseQRankSum=-1.993;ClippingRankSum=0.000;DP=53;ExcessHet=3.0103;FS=2.443;MLEAC=1;MLEAF=0.500;MQ=43.05;MQRankSum=-5.376;QD=24.32;ReadPosRankSum=-0.179;SOR=0.832	GT:AD:DP:GQ:PL	0/1:20,32:52:99:1293,0,891
2R	22614188	.	A	G	1231.77	.	AC=1;AF=0.500;AN=2;BaseQRankSum=-4.018;ClippingRankSum=0.000;DP=52;ExcessHet=3.0103;FS=3.959;MLEAC=1;MLEAF=0.500;MQ=43.07;MQRankSum=-5.300;QD=24.15;ReadPosRankSum=-0.357;SOR=0.931	GT:AD:DP:GQ:PL	0/1:20,31:51:99:1260,0,753
2R	22614372	.	A	T	369.77	.	AC=1;AF=0.500;AN=2;BaseQRankSum=-2.445;ClippingRankSum=0.000;DP=54;ExcessHet=3.0103;FS=2.386;MLEAC=1;MLEAF=0.500;MQ=43.71;MQRankSum=2.478;QD=6.98;ReadPosRankSum=-1.590;SOR=0.908	GT:AD:DP:GQ:PL	0/1:32,21:53:99:398,0,716
2R	22614397	.	G	A	1207.77	.	AC=1;AF=0.500;AN=2;BaseQRankSum=-0.895;ClippingRankSum=0.000;DP=51;ExcessHet=3.0103;FS=0.000;MLEAC=1;MLEAF=0.500;MQ=43.69;MQRankSum=-2.376;QD=24.16;ReadPosRankSum=1.143;SOR=0.593	GT:AD:DP:GQ:PL	0/1:19,31:50:99:1236,0,634
2R	22614404	.	G	T	1176.77	.	AC=1;AF=0.500;AN=2;BaseQRankSum=0.333;ClippingRankSum=0.000;DP=49;ExcessHet=3.0103;FS=1.141;MLEAC=1;MLEAF=0.500;MQ=43.72;MQRankSum=-2.080;QD=24.52;ReadPosRankSum=-0.233;SOR=0.913	GT:AD:DP:GQ:PL	0/1:17,31:48:99:1205,0,611
2R	22614439	.	G	A	1367.77	.	AC=2;AF=1.00;AN=2;DP=51;ExcessHet=3.0103;FS=0.000;MLEAC=2;MLEAF=1.00;MQ=43.77;QD=27.36;SOR=0.859	GT:AD:DP:GQ:PL	1/1:0,50:50:99:1396,150,0
2R	22614544	.	C	T	661.77	.	AC=1;AF=0.500;AN=2;BaseQRankSum=3.546;ClippingRankSum=0.000;DP=46;ExcessHet=3.0103;FS=2.635;MLEAC=1;MLEAF=0.500;MQ=43.96;MQRankSum=1.351;QD=14.39;ReadPosRankSum=-0.346;SOR=1.003	GT:AD:DP:GQ:PL	0/1:17,29:46:99:690,0,620
2R	22614558	.	G	A	577.77	.	AC=1;AF=0.500;AN=2;BaseQRankSum=0.415;ClippingRankSum=0.000;DP=44;ExcessHet=3.0103;FS=0.000;MLEAC=1;MLEAF=0.500;MQ=43.96;MQRankSum=-1.276;QD=13.13;ReadPosRankSum=0.433;SOR=0.569	GT:AD:DP:GQ:PL	0/1:28,16:44:99:606,0,1158
2R	22614559	.	G	A	577.77	.	AC=1;AF=0.500;AN=2;BaseQRankSum=0.813;ClippingRankSum=0.000;DP=46;ExcessHet=3.0103;FS=0.000;MLEAC=1;MLEAF=0.500;MQ=43.96;MQRankSum=-1.261;QD=12.56;ReadPosRankSum=-0.026;SOR=0.735	GT:AD:DP:GQ:PL	0/1:29,17:46:99:606,0,1158
2R	22614607	.	A	G	1403.77	.	AC=2;AF=1.00;AN=2;DP=45;ExcessHet=3.0103;FS=0.000;MLEAC=2;MLEAF=1.00;MQ=44.00;QD=31.90;SOR=0.883	GT:AD:DP:GQ:PL	1/1:0,44:44:99:1432,132,0
2R	22614613	.	A	G	241.77	.	AC=1;AF=0.500;AN=2;BaseQRankSum=-2.328;ClippingRankSum=0.000;DP=43;ExcessHet=3.0103;FS=0.000;MLEAC=1;MLEAF=0.500;MQ=44.00;MQRankSum=0.000;QD=5.76;ReadPosRankSum=-1.195;SOR=0.759	GT:AD:DP:GQ:PL	0/1:27,15:42:99:270,0,645
2R	22614655	.	C	A	117.77	.	AC=1;AF=0.500;AN=2;BaseQRankSum=0.170;ClippingRankSum=0.000;DP=31;ExcessHet=3.0103;FS=0.000;MLEAC=1;MLEAF=0.500;MQ=44.00;MQRankSum=0.000;QD=4.06;ReadPosRankSum=0.236;SOR=0.693	GT:AD:DP:GQ:PL	0/1:20,9:29:99:146,0,421
2R	22614760	.	A	AGT	449.73	.	AC=1;AF=0.500;AN=2;BaseQRankSum=-0.050;ClippingRankSum=0.000;DP=45;ExcessHet=3.0103;FS=6.747;MLEAC=1;MLEAF=0.500;MQ=43.96;MQRankSum=0.789;QD=9.99;ReadPosRankSum=1.625;SOR=1.543	GT:AD:DP:GQ:PL	0/1:29,16:45:99:487,0,1031
2R	22614808	.	A	G	458.77	.	AC=1;AF=0.500;AN=2;BaseQRankSum=0.461;ClippingRankSum=0.000;DP=54;ExcessHet=3.0103;FS=0.000;MLEAC=1;MLEAF=0.500;MQ=44.00;MQRankSum=0.000;QD=8.50;ReadPosRankSum=-0.508;SOR=0.631	GT:AD:DP:GQ:PL	0/1:31,23:54:99:487,0,675
2R	22614957	.	T	A	1964.77	.	AC=2;AF=1.00;AN=2;DP=59;ExcessHet=3.0103;FS=0.000;MLEAC=2;MLEAF=1.00;MQ=43.97;QD=27.20;SOR=0.729	GT:AD:DP:GQ:PL	1/1:0,55:55:99:1993,165,0
2R	22614967	.	T	A	650.77	.	AC=1;AF=0.500;AN=2;BaseQRankSum=-1.890;ClippingRankSum=0.000;DP=59;ExcessHet=3.0103;FS=9.251;MLEAC=1;MLEAF=0.500;MQ=43.97;MQRankSum=-0.916;QD=11.03;ReadPosRankSum=-0.957;SOR=0.778	GT:AD:DP:GQ:PL	0/1:28,31:59:99:679,0,610
2R	22614991	.	T	A	709.77	.	AC=1;AF=0.500;AN=2;BaseQRankSum=1.588;ClippingRankSum=0.000;DP=60;ExcessHet=3.0103;FS=7.141;MLEAC=1;MLEAF=0.500;MQ=44.00;MQRankSum=0.000;QD=11.83;ReadPosRankSum=-0.684;SOR=1.260	GT:AD:DP:GQ:PL	0/1:27,33:60:99:738,0,554
2R	22615028	.	G	T	527.77	.	AC=1;AF=0.500;AN=2;BaseQRankSum=0.941;ClippingRankSum=0.000;DP=58;ExcessHet=3.0103;FS=1.013;MLEAC=1;MLEAF=0.500;MQ=44.00;MQRankSum=0.000;QD=9.10;ReadPosRankSum=-0.101;SOR=0.484	GT:AD:DP:GQ:PL	0/1:31,27:58:99:556,0,675
2R	22615074	.	T	C	515.77	.	AC=1;AF=0.500;AN=2;BaseQRankSum=-2.072;ClippingRankSum=0.000;DP=56;ExcessHet=3.0103;FS=2.284;MLEAC=1;MLEAF=0.500;MQ=44.00;MQRankSum=0.000;QD=9.21;ReadPosRankSum=0.797;SOR=0.384	GT:AD:DP:GQ:PL	0/1:30,26:56:99:544,0,667
2R	22615092	.	G	A	491.77	.	AC=1;AF=0.500;AN=2;BaseQRankSum=2.191;ClippingRankSum=0.000;DP=54;ExcessHet=3.0103;FS=1.055;MLEAC=1;MLEAF=0.500;MQ=44.00;MQRankSum=0.000;QD=9.11;ReadPosRankSum=-0.244;SOR=0.473	GT:AD:DP:GQ:PL	0/1:30,24:54:99:520,0,635
2R	22615183	.	C	T	583.77	.	AC=1;AF=0.500;AN=2;BaseQRankSum=2.686;ClippingRankSum=0.000;DP=53;ExcessHet=3.0103;FS=0.000;MLEAC=1;MLEAF=0.500;MQ=44.00;MQRankSum=0.000;QD=11.01;ReadPosRankSum=-0.660;SOR=0.749	GT:AD:DP:GQ:PL	0/1:26,27:53:99:612,0,555
2R	22615263	.	A	G	378.77	.	AC=1;AF=0.500;AN=2;BaseQRankSum=-1.539;ClippingRankSum=0.000;DP=50;ExcessHet=3.0103;FS=1.113;MLEAC=1;MLEAF=0.500;MQ=44.00;MQRankSum=0.000;QD=7.58;ReadPosRankSum=-1.656;SOR=0.473	GT:AD:DP:GQ:PL	0/1:30,20:50:99:407,0,697
2R	22615633	.	C	T	1978.77	.	AC=2;AF=1.00;AN=2;DP=46;ExcessHet=3.0103;FS=0.000;MLEAC=2;MLEAF=1.00;MQ=43.91;QD=31.41;SOR=0.780	GT:AD:DP:GQ:PL	1/1:0,46:46:99:2007,141,0
2R	22615640	.	C	G	1943.77	.	AC=2;AF=1.00;AN=2;DP=45;ExcessHet=3.0103;FS=0.000;MLEAC=2;MLEAF=1.00;MQ=43.79;QD=32.15;SOR=0.784	GT:AD:DP:GQ:PL	1/1:0,44:44:99:1972,138,0
2R	22615652	.	T	C	1943.77	.	AC=2;AF=1.00;AN=2;DP=46;ExcessHet=3.0103;FS=0.000;MLEAC=2;MLEAF=1.00;MQ=43.79;QD=31.54;SOR=0.737	GT:AD:DP:GQ:PL	1/1:0,45:45:99:1972,135,0
2R	22615659	.	ATG	A	1881.73	.	AC=2;AF=1.00;AN=2;DP=43;ExcessHet=3.0103;FS=0.000;MLEAC=2;MLEAF=1.00;MQ=43.78;QD=28.12;SOR=0.788	GT:AD:DP:GQ:PL	1/1:0,42:42:99:1919,129,0
2R	22615662	.	T	C	1860.77	.	AC=2;AF=1.00;AN=2;DP=43;ExcessHet=3.0103;FS=0.000;MLEAC=2;MLEAF=1.00;MQ=43.78;QD=24.55;SOR=0.788	GT:AD:DP:GQ:PL	1/1:0,42:42:99:1889,126,0
2R	22615669	.	G	GCATA	1964.73	.	AC=2;AF=1.00;AN=2;DP=44;ExcessHet=3.0103;FS=0.000;MLEAC=2;MLEAF=1.00;MQ=43.78;QD=31.38;SOR=0.836	GT:AD:DP:GQ:PL	1/1:0,43:43:99:2002,135,0
2R	22615675	.	T	G	2080.77	.	AC=2;AF=1.00;AN=2;DP=48;ExcessHet=3.0103;FS=0.000;MLEAC=2;MLEAF=1.00;MQ=43.80;QD=30.02;SOR=0.735	GT:AD:DP:GQ:PL	1/1:0,47:47:99:2109,144,0
2R	22615874	.	T	TACA	1897.73	.	AC=2;AF=1.00;AN=2;DP=43;ExcessHet=3.0103;FS=0.000;MLEAC=2;MLEAF=1.00;MQ=44.00;QD=34.08;SOR=0.941	GT:AD:DP:GQ:PL	1/1:0,43:43:99:1935,129,0
2R	22615953	.	T	A	1439.77	.	AC=2;AF=1.00;AN=2;DP=53;ExcessHet=3.0103;FS=0.000;MLEAC=2;MLEAF=1.00;MQ=43.47;QD=27.17;SOR=0.808	GT:AD:DP:GQ:PL	1/1:0,53:53:99:1468,159,0
2R	22616029	.	T	C	1700.77	.	AC=2;AF=1.00;AN=2;DP=65;ExcessHet=3.0103;FS=0.000;MLEAC=2;MLEAF=1.00;MQ=43.74;QD=26.17;SOR=1.539	GT:AD:DP:GQ:PL	1/1:0,65:65:99:1729,194,0
2R	22616076	.	A	C	851.77	.	AC=1;AF=0.500;AN=2;BaseQRankSum=-2.751;ClippingRankSum=0.000;DP=67;ExcessHet=3.0103;FS=1.013;MLEAC=1;MLEAF=0.500;MQ=43.75;MQRankSum=3.722;QD=12.91;ReadPosRankSum=-0.834;SOR=0.984	GT:AD:DP:GQ:PL	0/1:26,40:66:99:880,0,538
2R	22616102	.	TTCTCATAA	T	977.73	.	AC=1;AF=0.500;AN=2;BaseQRankSum=-0.701;ClippingRankSum=0.000;DP=67;ExcessHet=3.0103;FS=3.562;MLEAC=1;MLEAF=0.500;MQ=43.72;MQRankSum=-3.835;QD=14.81;ReadPosRankSum=-0.659;SOR=0.360	GT:AD:DP:GQ:PL	0/1:39,27:66:99:1015,0,1548
2R	22616221	.	A	T	567.77	.	AC=1;AF=0.500;AN=2;BaseQRankSum=-1.937;ClippingRankSum=0.000;DP=55;ExcessHet=3.0103;FS=0.000;MLEAC=1;MLEAF=0.500;MQ=43.68;MQRankSum=-3.124;QD=10.51;ReadPosRankSum=0.460;SOR=0.664	GT:AD:DP:GQ:PL	0/1:26,28:54:99:596,0,572
2R	22616265	.	GAGGTAATCTA	G	912.73	.	AC=1;AF=0.500;AN=2;BaseQRankSum=-0.499;ClippingRankSum=0.000;DP=58;ExcessHet=3.0103;FS=8.207;MLEAC=1;MLEAF=0.500;MQ=43.66;MQRankSum=-3.947;QD=15.74;ReadPosRankSum=-0.440;SOR=0.170	GT:AD:DP:GQ:PL	0/1:33,25:58:99:950,0,1358
2R	22616315	.	T	G	699.77	.	AC=1;AF=0.500;AN=2;BaseQRankSum=-2.073;ClippingRankSum=0.000;DP=56;ExcessHet=3.0103;FS=0.000;MLEAC=1;MLEAF=0.500;MQ=43.61;MQRankSum=-5.104;QD=12.50;ReadPosRankSum=-1.047;SOR=0.693	GT:AD:DP:GQ:PL	0/1:37,19:56:99:728,0,1539
2R	22616317	.	T	C	699.77	.	AC=1;AF=0.500;AN=2;BaseQRankSum=-0.280;ClippingRankSum=0.000;DP=57;ExcessHet=3.0103;FS=0.000;MLEAC=1;MLEAF=0.500;MQ=43.59;MQRankSum=-5.244;QD=12.28;ReadPosRankSum=-1.438;SOR=0.765	GT:AD:DP:GQ:PL	0/1:37,20:57:99:728,0,1539
2R	22616324	.	AT	A	737.73	.	AC=1;AF=0.500;AN=2;BaseQRankSum=1.971;ClippingRankSum=0.000;DP=58;ExcessHet=3.0103;FS=0.000;MLEAC=1;MLEAF=0.500;MQ=43.56;MQRankSum=-5.180;QD=12.72;ReadPosRankSum=-2.260;SOR=0.733	GT:AD:DP:GQ:PL	0/1:36,22:58:99:775,0,1533
2R	22616359	.	AT	A	781.73	.	AC=1;AF=0.500;AN=2;BaseQRankSum=1.149;ClippingRankSum=0.000;DP=51;ExcessHet=3.0103;FS=0.000;MLEAC=1;MLEAF=0.500;MQ=43.50;MQRankSum=-4.863;QD=15.63;ReadPosRankSum=-2.616;SOR=0.632	GT:AD:DP:GQ:PL	0/1:29,21:50:99:819,0,1114
2R	22616371	.	C	CTT	798.73	.	AC=1;AF=0.500;AN=2;BaseQRankSum=-0.606;ClippingRankSum=0.000;DP=49;ExcessHet=3.0103;FS=0.000;MLEAC=1;MLEAF=0.500;MQ=43.48;MQRankSum=-4.794;QD=16.30;ReadPosRankSum=-1.732;SOR=0.830	GT:AD:DP:GQ:PL	0/1:28,21:49:99:836,0,1151
2R	22616374	.	T	C	849.77	.	AC=1;AF=0.500;AN=2;BaseQRankSum=2.410;ClippingRankSum=0.000;DP=51;ExcessHet=3.0103;FS=0.000;MLEAC=1;MLEAF=0.500;MQ=43.50;MQRankSum=-4.736;QD=16.66;ReadPosRankSum=-1.689;SOR=0.666	GT:AD:DP:GQ:PL	0/1:29,22:51:99:878,0,1148
2R	22616395	.	C	A	772.77	.	AC=1;AF=0.500;AN=2;BaseQRankSum=-1.172;ClippingRankSum=0.000;DP=48;ExcessHet=3.0103;FS=0.000;MLEAC=1;MLEAF=0.500;MQ=43.59;MQRankSum=-3.973;QD=16.10;ReadPosRankSum=-1.113;SOR=0.749	GT:AD:DP:GQ:PL	0/1:27,21:48:99:801,0,1071
2R	22616415	.	G	A	885.77	.	AC=1;AF=0.500;AN=2;BaseQRankSum=-0.174;ClippingRankSum=0.000;DP=47;ExcessHet=3.0103;FS=4.246;MLEAC=1;MLEAF=0.500;MQ=43.54;MQRankSum=-3.520;QD=19.26;ReadPosRankSum=0.411;SOR=1.053	GT:AD:DP:GQ:PL	0/1:23,23:46:99:914,0,1287
2R	22616417	.	A	C	862.77	.	AC=1;AF=0.500;AN=2;BaseQRankSum=-1.509;ClippingRankSum=0.000;DP=49;ExcessHet=3.0103;FS=5.764;MLEAC=1;MLEAF=0.500;MQ=43.56;MQRankSum=-3.652;QD=17.97;ReadPosRankSum=1.272;SOR=1.061	GT:AD:DP:GQ:PL	0/1:25,23:48:99:891,0,1290
2R	22616430	.	T	A	901.77	.	AC=1;AF=0.500;AN=2;BaseQRankSum=-0.592;ClippingRankSum=0.000;DP=46;ExcessHet=3.0103;FS=4.246;MLEAC=1;MLEAF=0.500;MQ=43.53;MQRankSum=-3.301;QD=20.04;ReadPosRankSum=1.564;SOR=0.897	GT:AD:DP:GQ:PL	0/1:21,24:45:99:930,0,1119
2R	22616456	.	T	C	482.77	.	AC=1;AF=0.500;AN=2;BaseQRankSum=-0.595;ClippingRankSum=0.000;DP=41;ExcessHet=3.0103;FS=6.647;MLEAC=1;MLEAF=0.500;MQ=43.62;MQRankSum=-2.452;QD=12.07;ReadPosRankSum=0.000;SOR=0.673	GT:AD:DP:GQ:PL	0/1:17,23:40:99:511,0,353
2R	22616630	.	T	C	729.77	.	AC=1;AF=0.500;AN=2;BaseQRankSum=-3.149;ClippingRankSum=0.000;DP=43;ExcessHet=3.0103;FS=1.498;MLEAC=1;MLEAF=0.500;MQ=43.95;MQRankSum=-0.464;QD=17.38;ReadPosRankSum=0.644;SOR=0.379	GT:AD:DP:GQ:PL	0/1:9,33:42:99:758,0,130
2R	22616669	.	C	G	1051.77	.	AC=2;AF=1.00;AN=2;DP=40;ExcessHet=3.0103;FS=0.000;MLEAC=2;MLEAF=1.00;MQ=44.00;QD=26.97;SOR=1.236	GT:AD:DP:GQ:PL	1/1:0,39:39:99:1080,117,0
2R	22616980	.	T	TC	521.73	.	AC=1;AF=0.500;AN=2;BaseQRankSum=2.928;ClippingRankSum=0.000;DP=57;ExcessHet=3.0103;FS=2.330;MLEAC=1;MLEAF=0.500;MQ=44.16;MQRankSum=0.026;QD=9.15;ReadPosRankSum=-0.348;SOR=0.410	GT:AD:DP:GQ:PL	0/1:36,21:57:99:559,0,972
2R	22617006	.	A	T	269.77	.	AC=1;AF=0.500;AN=2;BaseQRankSum=0.858;ClippingRankSum=0.000;DP=50;ExcessHet=3.0103;FS=0.000;MLEAC=1;MLEAF=0.500;MQ=44.18;MQRankSum=0.031;QD=5.40;ReadPosRankSum=0.801;SOR=0.586	GT:AD:DP:GQ:PL	0/1:34,16:50:99:298,0,770
2R	22617027	.	A	G	1245.77	.	AC=2;AF=1.00;AN=2;DP=46;ExcessHet=3.0103;FS=0.000;MLEAC=2;MLEAF=1.00;MQ=44.24;QD=27.08;SOR=1.085	GT:AD:DP:GQ:PL	1/1:0,46:46:99:1274,138,0
2R	22617053	.	G	A	1279.77	.	AC=2;AF=1.00;AN=2;DP=46;ExcessHet=3.0103;FS=0.000;MLEAC=2;MLEAF=1.00;MQ=44.24;QD=27.82;SOR=0.693	GT:AD:DP:GQ:PL	1/1:0,46:46:99:1308,138,0
2R	22617176	.	A	G	356.77	.	AC=1;AF=0.500;AN=2;BaseQRankSum=-2.745;ClippingRankSum=0.000;DP=53;ExcessHet=3.0103;FS=4.231;MLEAC=1;MLEAF=0.500;MQ=43.86;MQRankSum=-0.334;QD=6.73;ReadPosRankSum=1.212;SOR=0.264	GT:AD:DP:GQ:PL	0/1:33,20:53:99:385,0,758
2R	22617419	.	T	G	735.77	.	AC=2;AF=1.00;AN=2;DP=28;ExcessHet=3.0103;FS=0.000;MLEAC=2;MLEAF=1.00;MQ=44.00;QD=26.28;SOR=0.836	GT:AD:DP:GQ:PL	1/1:0,28:28:84:764,84,0
2R	22617489	.	T	G	1012.77	.	AC=2;AF=1.00;AN=2;DP=39;ExcessHet=3.0103;FS=0.000;MLEAC=2;MLEAF=1.00;MQ=44.28;QD=25.97;SOR=0.968	GT:AD:DP:GQ:PL	1/1:0,39:39:99:1041,116,0
2R	22617536	.	C	T	190.77	.	AC=1;AF=0.500;AN=2;BaseQRankSum=2.541;ClippingRankSum=0.000;DP=38;ExcessHet=3.0103;FS=5.124;MLEAC=1;MLEAF=0.500;MQ=44.29;MQRankSum=1.529;QD=5.02;ReadPosRankSum=1.602;SOR=0.787	GT:AD:DP:GQ:PL	0/1:26,12:38:99:219,0,950
2R	22617545	.	G	T	433.77	.	AC=1;AF=0.500;AN=2;BaseQRankSum=-1.999;ClippingRankSum=0.000;DP=37;ExcessHet=3.0103;FS=4.846;MLEAC=1;MLEAF=0.500;MQ=44.15;MQRankSum=0.040;QD=11.72;ReadPosRankSum=-0.094;SOR=1.049	GT:AD:DP:GQ:PL	0/1:14,23:37:99:462,0,490
2R	22617612	.	T	TC	154.73	.	AC=1;AF=0.500;AN=2;BaseQRankSum=-0.460;ClippingRankSum=0.000;DP=32;ExcessHet=3.0103;FS=13.366;MLEAC=1;MLEAF=0.500;MQ=43.84;MQRankSum=-0.601;QD=5.53;ReadPosRankSum=0.144;SOR=2.229	GT:AD:DP:GQ:PL	0/1:18,10:28:99:192,0,443
2R	22617613	.	T	C,TG	883.73	.	AC=1,1;AF=0.500,0.500;AN=2;DP=32;ExcessHet=3.0103;FS=0.000;MLEAC=1,1;MLEAF=0.500,0.500;MQ=43.84;QD=32.73;SOR=0.765	GT:AD:DP:GQ:PL	1/2:0,17,10:27:99:921,283,192,433,0,443
2R	22617649	.	G	A	339.77	.	AC=1;AF=0.500;AN=2;BaseQRankSum=-0.391;ClippingRankSum=0.000;DP=38;ExcessHet=3.0103;FS=7.256;MLEAC=1;MLEAF=0.500;MQ=43.52;MQRankSum=-1.601;QD=8.94;ReadPosRankSum=-0.220;SOR=0.537	GT:AD:DP:GQ:PL	0/1:20,18:38:99:368,0,415
2R	22617843	.	T	C	1512.77	.	AC=2;AF=1.00;AN=2;DP=37;ExcessHet=3.0103;FS=0.000;MLEAC=2;MLEAF=1.00;MQ=43.52;QD=31.34;SOR=1.148	GT:AD:DP:GQ:PL	1/1:0,35:35:99:1541,105,0
2R	22617845	.	A	T	711.77	.	AC=1;AF=0.500;AN=2;BaseQRankSum=-0.889;ClippingRankSum=0.000;DP=37;ExcessHet=3.0103;FS=0.000;MLEAC=1;MLEAF=0.500;MQ=43.52;MQRankSum=-2.872;QD=20.34;ReadPosRankSum=0.938;SOR=0.542	GT:AD:DP:GQ:PL	0/1:16,19:35:99:740,0,615
2R	22617846	.	C	T	711.77	.	AC=1;AF=0.500;AN=2;BaseQRankSum=1.731;ClippingRankSum=0.000;DP=37;ExcessHet=3.0103;FS=0.000;MLEAC=1;MLEAF=0.500;MQ=43.52;MQRankSum=-2.872;QD=20.34;ReadPosRankSum=1.206;SOR=0.542	GT:AD:DP:GQ:PL	0/1:16,19:35:99:740,0,615
2R	22617850	.	C	T	536.77	.	AC=1;AF=0.500;AN=2;BaseQRankSum=1.485;ClippingRankSum=0.000;DP=36;ExcessHet=3.0103;FS=0.000;MLEAC=1;MLEAF=0.500;MQ=43.51;MQRankSum=2.836;QD=15.79;ReadPosRankSum=-1.477;SOR=0.765	GT:AD:DP:GQ:PL	0/1:19,15:34:99:565,0,753
2R	22617862	.	C	A	403.77	.	AC=1;AF=0.500;AN=2;BaseQRankSum=0.541;ClippingRankSum=0.000;DP=37;ExcessHet=3.0103;FS=0.000;MLEAC=1;MLEAF=0.500;MQ=43.52;MQRankSum=-2.872;QD=11.54;ReadPosRankSum=1.271;SOR=0.573	GT:AD:DP:GQ:PL	0/1:16,19:35:99:432,0,340
2R	22617937	.	G	T	829.77	.	AC=1;AF=0.500;AN=2;BaseQRankSum=1.048;ClippingRankSum=0.000;DP=41;ExcessHet=3.0103;FS=1.239;MLEAC=1;MLEAF=0.500;MQ=43.25;MQRankSum=-3.825;QD=20.74;ReadPosRankSum=-1.676;SOR=0.923	GT:AD:DP:GQ:PL	0/1:19,21:40:99:858,0,891
2R	22617938	.	A	C	829.77	.	AC=1;AF=0.500;AN=2;BaseQRankSum=-1.943;ClippingRankSum=0.000;DP=42;ExcessHet=3.0103;FS=1.204;MLEAC=1;MLEAF=0.500;MQ=43.22;MQRankSum=-3.937;QD=20.24;ReadPosRankSum=-1.945;SOR=0.799	GT:AD:DP:GQ:PL	0/1:19,22:41:99:858,0,891
2R	22617999	.	A	T	1108.77	.	AC=1;AF=0.500;AN=2;BaseQRankSum=-0.328;ClippingRankSum=0.000;DP=56;ExcessHet=3.0103;FS=0.000;MLEAC=1;MLEAF=0.500;MQ=42.97;MQRankSum=-6.045;QD=19.80;ReadPosRankSum=1.533;SOR=0.826	GT:AD:DP:GQ:PL	0/1:26,30:56:99:1137,0,942
2R	22618024	.	A	G	1185.77	.	AC=1;AF=0.500;AN=2;BaseQRankSum=2.923;ClippingRankSum=0.000;DP=58;ExcessHet=3.0103;FS=2.224;MLEAC=1;MLEAF=0.500;MQ=42.90;MQRankSum=-6.617;QD=20.44;ReadPosRankSum=1.255;SOR=0.430	GT:AD:DP:GQ:PL	0/1:27,31:58:99:1214,0,1331
2R	22618032	.	GT	G	1221.73	.	AC=1;AF=0.500;AN=2;BaseQRankSum=-0.607;ClippingRankSum=0.000;DP=60;ExcessHet=3.0103;FS=3.579;MLEAC=1;MLEAF=0.500;MQ=42.91;MQRankSum=-6.761;QD=20.36;ReadPosRankSum=0.845;SOR=0.354	GT:AD:DP:GQ:PL	0/1:28,32:60:99:1259,0,1333
2R	22618034	.	A	AGC	1263.73	.	AC=1;AF=0.500;AN=2;BaseQRankSum=1.579;ClippingRankSum=0.000;DP=60;ExcessHet=3.0103;FS=3.579;MLEAC=1;MLEAF=0.500;MQ=42.91;MQRankSum=-6.761;QD=21.06;ReadPosRankSum=0.741;SOR=0.354	GT:AD:DP:GQ:PL	0/1:28,32:60:99:1301,0,1330
2R	22618036	.	G	GA	1305.73	.	AC=1;AF=0.500;AN=2;BaseQRankSum=0.631;ClippingRankSum=0.000;DP=59;ExcessHet=3.0103;FS=3.594;MLEAC=1;MLEAF=0.500;MQ=42.89;MQRankSum=-6.682;QD=22.13;ReadPosRankSum=0.510;SOR=0.368	GT:AD:DP:GQ:PL	0/1:27,32:59:99:1343,0,1327
2R	22618039	.	C	T	1278.77	.	AC=1;AF=0.500;AN=2;BaseQRankSum=-2.706;ClippingRankSum=0.000;DP=59;ExcessHet=3.0103;FS=3.607;MLEAC=1;MLEAF=0.500;MQ=42.89;MQRankSum=-6.457;QD=21.67;ReadPosRankSum=-0.031;SOR=0.361	GT:AD:DP:GQ:PL	0/1:26,33:59:99:1307,0,1246
2R	22618041	.	TACTTC	T	1302.73	.	AC=1;AF=0.500;AN=2;BaseQRankSum=-0.414;ClippingRankSum=0.000;DP=60;ExcessHet=3.0103;FS=3.665;MLEAC=1;MLEAF=0.500;MQ=42.91;MQRankSum=-6.537;QD=21.71;ReadPosRankSum=-0.487;SOR=0.330	GT:AD:DP:GQ:PL	0/1:27,33:60:99:1340,0,1449
2R	22618052	.	A	C	1311.77	.	AC=1;AF=0.500;AN=2;BaseQRankSum=-2.117;ClippingRankSum=0.000;DP=62;ExcessHet=3.0103;FS=3.624;MLEAC=1;MLEAF=0.500;MQ=42.94;MQRankSum=-6.479;QD=21.16;ReadPosRankSum=-1.435;SOR=0.330	GT:AD:DP:GQ:PL	0/1:28,34:62:99:1340,0,1478
2R	22618057	.	G	T	1308.77	.	AC=1;AF=0.500;AN=2;BaseQRankSum=2.529;ClippingRankSum=0.000;DP=64;ExcessHet=3.0103;FS=3.502;MLEAC=1;MLEAF=0.500;MQ=42.98;MQRankSum=-6.632;QD=20.45;ReadPosRankSum=-0.626;SOR=0.357	GT:AD:DP:GQ:PL	0/1:30,34:64:99:1337,0,1547
2R	22618074	.	G	T	1218.77	.	AC=1;AF=0.500;AN=2;BaseQRankSum=2.324;ClippingRankSum=0.000;DP=64;ExcessHet=3.0103;FS=0.000;MLEAC=1;MLEAF=0.500;MQ=43.07;MQRankSum=-6.441;QD=19.04;ReadPosRankSum=-1.370;SOR=0.693	GT:AD:DP:GQ:PL	0/1:32,32:64:99:1247,0,1800
2R	22618076	.	A	C	1218.77	.	AC=1;AF=0.500;AN=2;BaseQRankSum=1.412;ClippingRankSum=0.000;DP=64;ExcessHet=3.0103;FS=0.000;MLEAC=1;MLEAF=0.500;MQ=43.07;MQRankSum=-6.441;QD=19.04;ReadPosRankSum=-1.504;SOR=0.693	GT:AD:DP:GQ:PL	0/1:32,32:64:99:1247,0,1800
2R	22618097	.	C	T	823.77	.	AC=1;AF=0.500;AN=2;BaseQRankSum=1.334;ClippingRankSum=0.000;DP=53;ExcessHet=3.0103;FS=2.427;MLEAC=1;MLEAF=0.500;MQ=43.39;MQRankSum=-5.596;QD=15.54;ReadPosRankSum=-0.433;SOR=0.376	GT:AD:DP:GQ:PL	0/1:31,22:53:99:852,0,1775
2R	22618140	.	G	A	347.77	.	AC=1;AF=0.500;AN=2;BaseQRankSum=-1.863;ClippingRankSum=0.000;DP=52;ExcessHet=3.0103;FS=4.439;MLEAC=1;MLEAF=0.500;MQ=43.74;MQRankSum=-3.644;QD=6.82;ReadPosRankSum=-1.031;SOR=1.398	GT:AD:DP:GQ:PL	0/1:32,19:51:99:376,0,732
2R	22618195	.	T	TTGC	888.73	.	AC=1;AF=0.500;AN=2;BaseQRankSum=-0.099;ClippingRankSum=0.000;DP=56;ExcessHet=3.0103;FS=8.114;MLEAC=1;MLEAF=0.500;MQ=43.83;MQRankSum=-2.454;QD=17.43;ReadPosRankSum=-0.247;SOR=1.781	GT:AD:DP:GQ:PL	0/1:27,24:51:99:926,0,1330
2R	22618209	.	T	G	956.77	.	AC=1;AF=0.500;AN=2;BaseQRankSum=-1.771;ClippingRankSum=0.000;DP=56;ExcessHet=3.0103;FS=3.783;MLEAC=1;MLEAF=0.500;MQ=43.75;MQRankSum=-2.949;QD=17.40;ReadPosRankSum=0.978;SOR=1.184	GT:AD:DP:GQ:PL	0/1:29,26:55:99:985,0,1341
2R	22618241	.	C	A	616.77	.	AC=1;AF=0.500;AN=2;BaseQRankSum=2.857;ClippingRankSum=0.000;DP=57;ExcessHet=3.0103;FS=0.000;MLEAC=1;MLEAF=0.500;MQ=43.82;MQRankSum=-2.652;QD=11.01;ReadPosRankSum=1.134;SOR=0.689	GT:AD:DP:GQ:PL	0/1:27,29:56:99:645,0,564
2R	22618379	.	TG	T	945.73	.	AC=1;AF=0.500;AN=2;BaseQRankSum=-1.905;ClippingRankSum=0.000;DP=59;ExcessHet=3.0103;FS=3.657;MLEAC=1;MLEAF=0.500;MQ=43.83;MQRankSum=2.539;QD=16.03;ReadPosRankSum=-0.587;SOR=0.317	GT:AD:DP:GQ:PL	0/1:27,32:59:99:983,0,783
2R	22618614	.	G	A	2558.77	.	AC=2;AF=1.00;AN=2;DP=59;ExcessHet=3.0103;FS=0.000;MLEAC=2;MLEAF=1.00;MQ=43.97;QD=28.28;SOR=1.047	GT:AD:DP:GQ:PL	1/1:0,57:57:99:2587,175,0
2R	22618617	.	G	A	2558.77	.	AC=2;AF=1.00;AN=2;DP=59;ExcessHet=3.0103;FS=0.000;MLEAC=2;MLEAF=1.00;MQ=43.97;QD=31.62;SOR=1.047	GT:AD:DP:GQ:PL	1/1:0,57:57:99:2587,175,0
2R	22618666	.	A	G	1640.77	.	AC=2;AF=1.00;AN=2;DP=64;ExcessHet=3.0103;FS=0.000;MLEAC=2;MLEAF=1.00;MQ=43.97;QD=26.46;SOR=0.758	GT:AD:DP:GQ:PL	1/1:0,62:62:99:1669,185,0
2R	22618754	.	G	A	1615.77	.	AC=2;AF=1.00;AN=2;DP=59;ExcessHet=3.0103;FS=0.000;MLEAC=2;MLEAF=1.00;MQ=44.00;QD=27.39;SOR=1.123	GT:AD:DP:GQ:PL	1/1:0,59:59:99:1644,177,0
2R	22618844	.	T	C	927.77	.	AC=1;AF=0.500;AN=2;BaseQRankSum=-2.343;ClippingRankSum=0.000;DP=59;ExcessHet=3.0103;FS=2.433;MLEAC=1;MLEAF=0.500;MQ=43.97;MQRankSum=-0.572;QD=15.72;ReadPosRankSum=-0.141;SOR=0.425	GT:AD:DP:GQ:PL	0/1:16,43:59:99:956,0,274
2R	22618869	.	T	C	288.77	.	AC=1;AF=0.500;AN=2;BaseQRankSum=1.747;ClippingRankSum=0.000;DP=55;ExcessHet=3.0103;FS=1.142;MLEAC=1;MLEAF=0.500;MQ=43.96;MQRankSum=0.708;QD=5.25;ReadPosRankSum=0.337;SOR=0.958	GT:AD:DP:GQ:PL	0/1:38,17:55:99:317,0,881
2R	22618913	.	T	C	397.77	.	AC=1;AF=0.500;AN=2;BaseQRankSum=-0.363;ClippingRankSum=0.000;DP=56;ExcessHet=3.0103;FS=1.074;MLEAC=1;MLEAF=0.500;MQ=43.97;MQRankSum=0.854;QD=7.23;ReadPosRankSum=0.337;SOR=0.941	GT:AD:DP:GQ:PL	0/1:33,22:55:99:426,0,752
2R	22618928	.	G	T	426.77	.	AC=1;AF=0.500;AN=2;BaseQRankSum=3.372;ClippingRankSum=0.000;DP=57;ExcessHet=3.0103;FS=0.000;MLEAC=1;MLEAF=0.500;MQ=44.00;MQRankSum=0.000;QD=7.62;ReadPosRankSum=0.754;SOR=0.751	GT:AD:DP:GQ:PL	0/1:34,22:56:99:455,0,742
2R	22618945	.	G	C	767.77	.	AC=1;AF=0.500;AN=2;BaseQRankSum=0.000;ClippingRankSum=0.000;DP=59;ExcessHet=3.0103;FS=2.296;MLEAC=1;MLEAF=0.500;MQ=44.00;MQRankSum=0.000;QD=13.24;ReadPosRankSum=-0.160;SOR=0.807	GT:AD:DP:GQ:PL	0/1:22,36:58:99:796,0,433
2R	22619041	.	C	T	1646.77	.	AC=2;AF=1.00;AN=2;BaseQRankSum=1.845;ClippingRankSum=0.000;DP=61;ExcessHet=3.0103;FS=4.236;MLEAC=2;MLEAF=1.00;MQ=43.90;MQRankSum=-0.092;QD=27.00;ReadPosRankSum=-1.535;SOR=1.140	GT:AD:DP:GQ:PL	1/1:1,60:61:99:1675,173,0
2R	22619075	.	C	CT	1298.73	.	AC=2;AF=1.00;AN=2;DP=59;ExcessHet=3.0103;FS=0.000;MLEAC=2;MLEAF=1.00;MQ=43.90;QD=23.19;SOR=1.009	GT:AD:DP:GQ:PL	1/1:0,56:56:99:1336,167,0
2R	22619119	.	G	T	1545.77	.	AC=2;AF=1.00;AN=2;DP=59;ExcessHet=3.0103;FS=0.000;MLEAC=2;MLEAF=1.00;MQ=43.90;QD=27.12;SOR=0.800	GT:AD:DP:GQ:PL	1/1:0,57:57:99:1574,171,0
2R	22619232	.	TA	T	267.73	.	AC=1;AF=0.500;AN=2;BaseQRankSum=-0.909;ClippingRankSum=0.000;DP=62;ExcessHet=3.0103;FS=0.000;MLEAC=1;MLEAF=0.500;MQ=43.97;MQRankSum=0.841;QD=4.78;ReadPosRankSum=-0.428;SOR=0.693	GT:AD:DP:GQ:PL	0/1:34,22:56:99:305,0,589
2R	22619277	.	TA	T	940.73	.	AC=2;AF=1.00;AN=2;BaseQRankSum=-0.181;ClippingRankSum=0.000;DP=56;ExcessHet=3.0103;FS=0.000;MLEAC=2;MLEAF=1.00;MQ=43.97;MQRankSum=0.000;QD=18.81;ReadPosRankSum=-0.035;SOR=0.239	GT:AD:DP:GQ:PL	1/1:1,49:50:99:978,126,0
2R	22619363	.	G	T	1515.77	.	AC=2;AF=1.00;AN=2;DP=55;ExcessHet=3.0103;FS=0.000;MLEAC=2;MLEAF=1.00;MQ=43.96;QD=27.56;SOR=1.262	GT:AD:DP:GQ:PL	1/1:0,55:55:99:1544,165,0
2R	22619498	.	G	C	1424.77	.	AC=2;AF=1.00;AN=2;DP=54;ExcessHet=3.0103;FS=0.000;MLEAC=2;MLEAF=1.00;MQ=44.00;QD=26.38;SOR=1.022	GT:AD:DP:GQ:PL	1/1:0,54:54:99:1453,162,0
2R	22619531	.	A	G	1661.77	.	AC=2;AF=1.00;AN=2;DP=60;ExcessHet=3.0103;FS=0.000;MLEAC=2;MLEAF=1.00;MQ=44.00;QD=27.70;SOR=1.160	GT:AD:DP:GQ:PL	1/1:0,60:60:99:1690,180,0
2R	22619565	.	G	A	480.77	.	AC=1;AF=0.500;AN=2;BaseQRankSum=3.266;ClippingRankSum=0.000;DP=66;ExcessHet=3.0103;FS=3.453;MLEAC=1;MLEAF=0.500;MQ=44.00;MQRankSum=0.000;QD=7.28;ReadPosRankSum=-2.098;SOR=1.159	GT:AD:DP:GQ:PL	0/1:41,25:66:99:509,0,893
2R	22619913	.	AAG	A	1038.73	.	AC=1;AF=0.500;AN=2;BaseQRankSum=-0.331;ClippingRankSum=0.000;DP=50;ExcessHet=3.0103;FS=8.526;MLEAC=1;MLEAF=0.500;MQ=43.85;MQRankSum=-0.697;QD=21.64;ReadPosRankSum=0.258;SOR=1.279	GT:AD:DP:GQ:PL	0/1:17,31:48:99:1076,0,512
2R	22619943	.	A	T	371.77	.	AC=1;AF=0.500;AN=2;BaseQRankSum=0.665;ClippingRankSum=0.000;DP=46;ExcessHet=3.0103;FS=6.357;MLEAC=1;MLEAF=0.500;MQ=43.84;MQRankSum=0.883;QD=8.08;ReadPosRankSum=-1.964;SOR=0.766	GT:AD:DP:GQ:PL	0/1:27,19:46:99:400,0,601
2R	22619991	.	C	T	746.77	.	AC=1;AF=0.500;AN=2;BaseQRankSum=-0.443;ClippingRankSum=0.000;DP=52;ExcessHet=3.0103;FS=4.070;MLEAC=1;MLEAF=0.500;MQ=43.82;MQRankSum=-1.010;QD=14.36;ReadPosRankSum=-2.203;SOR=0.527	GT:AD:DP:GQ:PL	0/1:18,34:52:99:775,0,351
2R	22620041	.	G	C	287.77	.	AC=1;AF=0.500;AN=2;BaseQRankSum=-0.967;ClippingRankSum=0.000;DP=41;ExcessHet=3.0103;FS=2.755;MLEAC=1;MLEAF=0.500;MQ=43.88;MQRankSum=1.181;QD=7.02;ReadPosRankSum=-1.420;SOR=0.790	GT:AD:DP:GQ:PL	0/1:25,16:41:99:316,0,579
2R	22620135	.	C	CA	1621.73	.	AC=2;AF=1.00;AN=2;DP=46;ExcessHet=3.0103;FS=0.000;MLEAC=2;MLEAF=1.00;MQ=43.94;QD=25.48;SOR=1.154	GT:AD:DP:GQ:PL	1/1:0,45:45:99:1659,138,0
2R	22620227	.	T	C	1530.77	.	AC=2;AF=1.00;AN=2;DP=60;ExcessHet=3.0103;FS=0.000;MLEAC=2;MLEAF=1.00;MQ=44.00;QD=26.39;SOR=0.836	GT:AD:DP:GQ:PL	1/1:0,58:58:99:1559,173,0
2R	22620258	.	G	T	299.77	.	AC=1;AF=0.500;AN=2;BaseQRankSum=3.836;ClippingRankSum=0.000;DP=61;ExcessHet=3.0103;FS=0.000;MLEAC=1;MLEAF=0.500;MQ=43.88;MQRankSum=0.000;QD=5.17;ReadPosRankSum=-1.227;SOR=0.703	GT:AD:DP:GQ:PL	0/1:40,18:58:99:328,0,918
2R	22620340	.	A	G	1323.77	.	AC=2;AF=1.00;AN=2;DP=51;ExcessHet=3.0103;FS=0.000;MLEAC=2;MLEAF=1.00;MQ=43.86;QD=26.48;SOR=1.051	GT:AD:DP:GQ:PL	1/1:0,50:50:99:1352,149,0
2R	22620499	.	C	A	1262.77	.	AC=1;AF=0.500;AN=2;BaseQRankSum=0.120;ClippingRankSum=0.000;DP=49;ExcessHet=3.0103;FS=6.396;MLEAC=1;MLEAF=0.500;MQ=43.96;MQRankSum=-0.653;QD=25.77;ReadPosRankSum=-0.502;SOR=0.316	GT:AD:DP:GQ:PL	0/1:16,33:49:99:1291,0,562
2R	22620504	.	GCC	G,GCCC	1965.73	.	AC=1,1;AF=0.500,0.500;AN=2;DP=47;ExcessHet=3.0103;FS=0.000;MLEAC=1,1;MLEAF=0.500,0.500;MQ=43.96;QD=31.08;SOR=0.823	GT:AD:DP:GQ:PL	1/2:0,32,15:47:99:2003,615,530,1320,0,1264
2R	22620519	.	T	C	2085.77	.	AC=2;AF=1.00;AN=2;DP=49;ExcessHet=3.0103;FS=0.000;MLEAC=2;MLEAF=1.00;MQ=43.96;QD=34.29;SOR=0.733	GT:AD:DP:GQ:PL	1/1:0,49:49:99:2114,150,0
2R	22620680	.	T	A	750.77	.	AC=1;AF=0.500;AN=2;BaseQRankSum=-0.964;ClippingRankSum=0.000;DP=54;ExcessHet=3.0103;FS=2.386;MLEAC=1;MLEAF=0.500;MQ=43.87;MQRankSum=0.836;QD=13.90;ReadPosRankSum=1.375;SOR=0.875	GT:AD:DP:GQ:PL	0/1:33,21:54:99:779,0,1319
2R	22620685	.	A	C	1729.77	.	AC=2;AF=1.00;AN=2;DP=51;ExcessHet=3.0103;FS=0.000;MLEAC=2;MLEAF=1.00;MQ=43.86;QD=33.92;SOR=0.732	GT:AD:DP:GQ:PL	1/1:0,51:51:99:1758,153,0
2R	22620686	.	T	A	753.77	.	AC=1;AF=0.500;AN=2;BaseQRankSum=1.044;ClippingRankSum=0.000;DP=52;ExcessHet=3.0103;FS=4.010;MLEAC=1;MLEAF=0.500;MQ=43.86;MQRankSum=0.862;QD=14.50;ReadPosRankSum=1.086;SOR=0.803	GT:AD:DP:GQ:PL	0/1:31,21:52:99:782,0,1288
2R	22620693	.	C	G	756.77	.	AC=1;AF=0.500;AN=2;BaseQRankSum=-0.289;ClippingRankSum=0.000;DP=52;ExcessHet=3.0103;FS=5.860;MLEAC=1;MLEAF=0.500;MQ=43.86;MQRankSum=0.862;QD=14.55;ReadPosRankSum=0.767;SOR=0.748	GT:AD:DP:GQ:PL	0/1:31,21:52:99:785,0,1197
2R	22620771	.	A	C	1383.77	.	AC=2;AF=1.00;AN=2;DP=47;ExcessHet=3.0103;FS=0.000;MLEAC=2;MLEAF=1.00;MQ=43.84;QD=30.75;SOR=1.280	GT:AD:DP:GQ:PL	1/1:0,45:45:99:1412,138,0
2R	22620809	.	G	A	2127.77	.	AC=2;AF=1.00;AN=2;DP=48;ExcessHet=3.0103;FS=0.000;MLEAC=2;MLEAF=1.00;MQ=44.00;QD=30.25;SOR=0.919	GT:AD:DP:GQ:PL	1/1:0,47:47:99:2156,150,0
2R	22620817	.	A	C	2072.77	.	AC=2;AF=1.00;AN=2;DP=49;ExcessHet=3.0103;FS=0.000;MLEAC=2;MLEAF=1.00;MQ=44.00;QD=28.74;SOR=0.776	GT:AD:DP:GQ:PL	1/1:0,48:48:99:2101,144,0
2R	22620842	.	C	T	317.77	.	AC=1;AF=0.500;AN=2;BaseQRankSum=0.161;ClippingRankSum=0.000;DP=50;ExcessHet=3.0103;FS=2.512;MLEAC=1;MLEAF=0.500;MQ=44.00;MQRankSum=0.000;QD=6.49;ReadPosRankSum=1.276;SOR=0.783	GT:AD:DP:GQ:PL	0/1:31,18:49:99:346,0,707
2R	22620891	.	TCC	T	836.73	.	AC=1;AF=0.500;AN=2;BaseQRankSum=-0.336;ClippingRankSum=0.000;DP=52;ExcessHet=3.0103;FS=1.102;MLEAC=1;MLEAF=0.500;MQ=43.94;MQRankSum=1.216;QD=16.73;ReadPosRankSum=2.188;SOR=0.910	GT:AD:DP:GQ:PL	0/1:21,29:50:99:874,0,778
2R	22620895	.	C	T	723.77	.	AC=1;AF=0.500;AN=2;BaseQRankSum=0.989;ClippingRankSum=0.000;DP=51;ExcessHet=3.0103;FS=1.102;MLEAC=1;MLEAF=0.500;MQ=43.94;MQRankSum=-1.135;QD=14.48;SOR=0.515	GT:AD:DP:GQ:PL	0/1:29,21:50:99:752,0,1155
2R	22620897	.	C	T	723.77	.	AC=1;AF=0.500;AN=2;BaseQRankSum=-1.089;ClippingRankSum=0.000;DP=50;ExcessHet=3.0103;FS=1.142;MLEAC=1;MLEAF=0.500;MQ=43.94;MQRankSum=-1.163;QD=14.77;ReadPosRankSum=-2.167;SOR=0.454	GT:AD:DP:GQ:PL	0/1:29,20:49:99:752,0,1155
2R	22620935	.	G	A	633.77	.	AC=1;AF=0.500;AN=2;BaseQRankSum=1.000;ClippingRankSum=0.000;DP=45;ExcessHet=3.0103;FS=1.212;MLEAC=1;MLEAF=0.500;MQ=44.00;MQRankSum=0.000;QD=14.08;ReadPosRankSum=-0.522;SOR=0.468	GT:AD:DP:GQ:PL	0/1:16,29:45:99:662,0,292
2R	22620972	.	C	T	549.77	.	AC=1;AF=0.500;AN=2;BaseQRankSum=0.927;ClippingRankSum=0.000;DP=43;ExcessHet=3.0103;FS=2.649;MLEAC=1;MLEAF=0.500;MQ=44.00;MQRankSum=0.000;QD=12.79;ReadPosRankSum=-0.237;SOR=0.803	GT:AD:DP:GQ:PL	0/1:18,25:43:99:578,0,362
2R	22621014	.	T	C	1051.77	.	AC=2;AF=1.00;AN=2;DP=42;ExcessHet=3.0103;FS=0.000;MLEAC=2;MLEAF=1.00;MQ=44.00;QD=25.04;SOR=0.788	GT:AD:DP:GQ:PL	1/1:0,42:42:99:1080,124,0
2R	22621051	.	A	G	643.77	.	AC=1;AF=0.500;AN=2;BaseQRankSum=-0.550;ClippingRankSum=0.000;DP=45;ExcessHet=3.0103;FS=0.000;MLEAC=1;MLEAF=0.500;MQ=44.00;MQRankSum=0.000;QD=14.31;ReadPosRankSum=0.884;SOR=0.892	GT:AD:DP:GQ:PL	0/1:14,31:45:99:672,0,251
2R	22621091	.	G	C	588.77	.	AC=1;AF=0.500;AN=2;BaseQRankSum=-0.987;ClippingRankSum=0.000;DP=41;ExcessHet=3.0103;FS=0.000;MLEAC=1;MLEAF=0.500;MQ=44.00;MQRankSum=0.000;QD=14.36;ReadPosRankSum=1.500;SOR=0.527	GT:AD:DP:GQ:PL	0/1:14,27:41:99:617,0,265
2R	22621197	.	G	A	594.77	.	AC=1;AF=0.500;AN=2;BaseQRankSum=0.152;ClippingRankSum=0.000;DP=44;ExcessHet=3.0103;FS=2.661;MLEAC=1;MLEAF=0.500;MQ=44.00;MQRankSum=0.000;QD=13.52;ReadPosRankSum=0.822;SOR=0.350	GT:AD:DP:GQ:PL	0/1:26,18:44:99:623,0,1052
2R	22621203	.	A	T	549.77	.	AC=1;AF=0.500;AN=2;BaseQRankSum=-2.990;ClippingRankSum=0.000;DP=42;ExcessHet=3.0103;FS=0.000;MLEAC=1;MLEAF=0.500;MQ=44.00;MQRankSum=0.000;QD=13.09;ReadPosRankSum=-0.313;SOR=0.678	GT:AD:DP:GQ:PL	0/1:17,25:42:99:578,0,639
2R	22621214	.	G	A	399.77	.	AC=1;AF=0.500;AN=2;BaseQRankSum=2.095;ClippingRankSum=0.000;DP=45;ExcessHet=3.0103;FS=0.000;MLEAC=1;MLEAF=0.500;MQ=44.00;MQRankSum=0.000;QD=8.88;ReadPosRankSum=-0.623;SOR=0.833	GT:AD:DP:GQ:PL	0/1:27,18:45:99:428,0,638
2R	22621234	.	A	G	194.77	.	AC=1;AF=0.500;AN=2;BaseQRankSum=-4.266;ClippingRankSum=0.000;DP=45;ExcessHet=3.0103;FS=2.851;MLEAC=1;MLEAF=0.500;MQ=44.00;MQRankSum=0.000;QD=4.43;ReadPosRankSum=0.480;SOR=1.329	GT:AD:DP:GQ:PL	0/1:30,14:44:99:223,0,720
2R	22621311	.	G	A	308.77	.	AC=1;AF=0.500;AN=2;BaseQRankSum=2.635;ClippingRankSum=0.000;DP=47;ExcessHet=3.0103;FS=1.230;MLEAC=1;MLEAF=0.500;MQ=44.00;MQRankSum=0.000;QD=6.57;ReadPosRankSum=-0.044;SOR=0.418	GT:AD:DP:GQ:PL	0/1:30,17:47:99:337,0,671
2R	22621361	.	A	G	710.77	.	AC=1;AF=0.500;AN=2;BaseQRankSum=-1.138;ClippingRankSum=0.000;DP=61;ExcessHet=3.0103;FS=0.000;MLEAC=1;MLEAF=0.500;MQ=43.97;MQRankSum=-0.858;QD=11.65;ReadPosRankSum=-0.986;SOR=0.830	GT:AD:DP:GQ:PL	0/1:27,34:61:99:739,0,555
2R	22621387	.	A	T	619.77	.	AC=1;AF=0.500;AN=2;BaseQRankSum=1.566;ClippingRankSum=0.000;DP=54;ExcessHet=3.0103;FS=0.000;MLEAC=1;MLEAF=0.500;MQ=43.96;MQRankSum=-0.927;QD=11.48;ReadPosRankSum=-0.639;SOR=0.836	GT:AD:DP:GQ:PL	0/1:26,28:54:99:648,0,533
2R	22621474	.	GC	G	1111.73	.	AC=1;AF=0.500;AN=2;BaseQRankSum=-1.234;ClippingRankSum=0.000;DP=53;ExcessHet=3.0103;FS=0.000;MLEAC=1;MLEAF=0.500;MQ=43.80;MQRankSum=1.712;QD=21.38;ReadPosRankSum=0.479;SOR=0.616	GT:AD:DP:GQ:PL	0/1:23,29:52:99:1149,0,878
2R	22621476	.	AAAG	A	1111.73	.	AC=1;AF=0.500;AN=2;BaseQRankSum=0.137;ClippingRankSum=0.000;DP=52;ExcessHet=3.0103;FS=0.000;MLEAC=1;MLEAF=0.500;MQ=43.79;MQRankSum=1.712;QD=21.38;ReadPosRankSum=0.553;SOR=0.616	GT:AD:DP:GQ:PL	0/1:23,29:52:99:1149,0,878
2R	22621503	.	T	C	355.77	.	AC=1;AF=0.500;AN=2;BaseQRankSum=-1.147;ClippingRankSum=0.000;DP=45;ExcessHet=3.0103;FS=1.154;MLEAC=1;MLEAF=0.500;MQ=43.72;MQRankSum=-2.163;QD=7.91;ReadPosRankSum=-0.782;SOR=0.674	GT:AD:DP:GQ:PL	0/1:26,19:45:99:384,0,594
2R	22621511	.	ATTTCTTATTGGAAATGT	A	501.73	.	AC=1;AF=0.500;AN=2;BaseQRankSum=-1.897;ClippingRankSum=0.000;DP=50;ExcessHet=3.0103;FS=1.256;MLEAC=1;MLEAF=0.500;MQ=43.79;MQRankSum=-3.131;QD=11.95;ReadPosRankSum=-0.269;SOR=0.655	GT:AD:DP:GQ:PL	0/1:27,15:42:99:539,0,1087
2R	22621546	.	T	C	625.77	.	AC=1;AF=0.500;AN=2;BaseQRankSum=1.433;ClippingRankSum=0.000;DP=44;ExcessHet=3.0103;FS=1.238;MLEAC=1;MLEAF=0.500;MQ=43.76;MQRankSum=3.283;QD=14.22;ReadPosRankSum=1.503;SOR=0.817	GT:AD:DP:GQ:PL	0/1:15,29:44:99:654,0,278
2R	22621610	.	A	G	305.77	.	AC=1;AF=0.500;AN=2;BaseQRankSum=0.000;ClippingRankSum=0.000;DP=46;ExcessHet=3.0103;FS=1.186;MLEAC=1;MLEAF=0.500;MQ=43.81;MQRankSum=-2.678;QD=6.65;ReadPosRankSum=1.152;SOR=0.649	GT:AD:DP:GQ:PL	0/1:29,17:46:99:334,0,664
2R	22621663	.	G	GTCAAATGTCATTGCAAATATAACCATTAATTATGATAATGTGACTAGTTTTGAAACTTATAGATTCAGTTAATTTTATCCTAATTTCTACACACTTTGAGGT,GTCAAATGTCATTGCAAATATAACCATTAATTATGATAATGTGACTAGTTTTGAAATTTATAGATTCAGTTAATTTTATCCTAATTTCTACACACGTTGAGGT	378.73	.	AC=1,1;AF=0.500,0.500;AN=2;DP=44;ExcessHet=3.0103;FS=0.000;MLEAC=1,1;MLEAF=0.500,0.500;MQ=43.78;QD=17.22;SOR=1.802	GT:AD:DP:GQ:PL	1/2:0,7,15:22:99:416,301,510,154,0,198
2R	22621694	.	T	A	1020.73	.	AC=2;AF=1.00;AN=2;DP=10;ExcessHet=3.0103;FS=0.000;MLEAC=2;MLEAF=1.00;MQ=43.80;SOR=0.693	GT:AD:DP:GQ:PL	1/1:0,0:0:82:1058,82,0
2R	22621812	.	CTTAGAA	C	1051.73	.	AC=1;AF=0.500;AN=2;BaseQRankSum=-0.623;ClippingRankSum=0.000;DP=63;ExcessHet=3.0103;FS=0.000;MLEAC=1;MLEAF=0.500;MQ=43.52;MQRankSum=-4.432;QD=17.83;ReadPosRankSum=-0.561;SOR=0.708	GT:AD:DP:GQ:PL	0/1:31,28:59:99:1089,0,1252
2R	22621826	.	T	C	1081.77	.	AC=1;AF=0.500;AN=2;BaseQRankSum=-3.289;ClippingRankSum=0.000;DP=63;ExcessHet=3.0103;FS=0.000;MLEAC=1;MLEAF=0.500;MQ=43.42;MQRankSum=-4.976;QD=17.17;ReadPosRankSum=-0.096;SOR=0.701	GT:AD:DP:GQ:PL	0/1:33,30:63:99:1110,0,1281
2R	22621870	.	G	A	2739.77	.	AC=2;AF=1.00;AN=2;DP=64;ExcessHet=3.0103;FS=0.000;MLEAC=2;MLEAF=1.00;MQ=43.29;QD=27.61;SOR=1.503	GT:AD:DP:GQ:PL	1/1:0,64:64:99:2768,196,0
2R	22621887	.	A	AGAAACCCC	3067.73	.	AC=2;AF=1.00;AN=2;DP=64;ExcessHet=3.0103;FS=0.000;MLEAC=2;MLEAF=1.00;MQ=43.29;QD=31.34;SOR=1.214	GT:AD:DP:GQ:PL	1/1:0,64:64:99:3105,208,0
2R	22621889	.	A	G	3076.77	.	AC=2;AF=1.00;AN=2;DP=67;ExcessHet=3.0103;FS=0.000;MLEAC=2;MLEAF=1.00;MQ=43.33;QD=29.49;SOR=1.230	GT:AD:DP:GQ:PL	1/1:0,67:67:99:3105,208,0
2R	22621979	.	C	G	632.77	.	AC=1;AF=0.500;AN=2;BaseQRankSum=-1.315;ClippingRankSum=0.000;DP=64;ExcessHet=3.0103;FS=3.494;MLEAC=1;MLEAF=0.500;MQ=43.62;MQRankSum=-2.668;QD=9.89;ReadPosRankSum=0.412;SOR=1.179	GT:AD:DP:GQ:PL	0/1:33,31:64:99:661,0,740
2R	22622029	.	G	A	1591.77	.	AC=2;AF=1.00;AN=2;DP=58;ExcessHet=3.0103;FS=0.000;MLEAC=2;MLEAF=1.00;MQ=43.63;QD=27.44;SOR=1.278	GT:AD:DP:GQ:PL	1/1:0,58:58:99:1620,174,0
2R	22622061	.	G	T	423.77	.	AC=1;AF=0.500;AN=2;BaseQRankSum=2.241;ClippingRankSum=0.000;DP=53;ExcessHet=3.0103;FS=0.000;MLEAC=1;MLEAF=0.500;MQ=43.34;MQRankSum=-4.727;QD=8.15;ReadPosRankSum=-0.513;SOR=0.836	GT:AD:DP:GQ:PL	0/1:31,21:52:99:452,0,697
2R	22622070	.	GCCTGCGAAGCA	G	826.73	.	AC=1;AF=0.500;AN=2;BaseQRankSum=-0.633;ClippingRankSum=0.000;DP=58;ExcessHet=3.0103;FS=2.392;MLEAC=1;MLEAF=0.500;MQ=43.22;MQRankSum=-5.146;QD=14.50;ReadPosRankSum=-1.265;SOR=1.195	GT:AD:DP:GQ:PL	0/1:34,23:57:99:864,0,1358
2R	22622116	.	A	T	676.77	.	AC=1;AF=0.500;AN=2;BaseQRankSum=1.393;ClippingRankSum=0.000;DP=56;ExcessHet=3.0103;FS=1.053;MLEAC=1;MLEAF=0.500;MQ=43.26;MQRankSum=4.300;QD=12.09;ReadPosRankSum=1.352;SOR=0.493	GT:AD:DP:GQ:PL	0/1:25,31:56:99:705,0,530
2R	22622172	.	T	C	1308.77	.	AC=2;AF=1.00;AN=2;DP=50;ExcessHet=3.0103;FS=0.000;MLEAC=2;MLEAF=1.00;MQ=43.34;QD=26.18;SOR=0.859	GT:AD:DP:GQ:PL	1/1:0,50:50:99:1337,149,0
2R	22622386	.	C	T	617.77	.	AC=1;AF=0.500;AN=2;BaseQRankSum=-1.268;ClippingRankSum=0.000;DP=51;ExcessHet=3.0103;FS=1.092;MLEAC=1;MLEAF=0.500;MQ=43.43;MQRankSum=-3.195;QD=12.11;ReadPosRankSum=0.759;SOR=0.536	GT:AD:DP:GQ:PL	0/1:33,18:51:99:646,0,1346
2R	22622389	.	T	C	652.77	.	AC=1;AF=0.500;AN=2;BaseQRankSum=-1.868;ClippingRankSum=0.000;DP=51;ExcessHet=3.0103;FS=1.092;MLEAC=1;MLEAF=0.500;MQ=43.43;MQRankSum=-3.195;QD=12.80;ReadPosRankSum=0.641;SOR=0.536	GT:AD:DP:GQ:PL	0/1:33,18:51:99:681,0,1343
2R	22622392	.	G	A	2174.77	.	AC=2;AF=1.00;AN=2;DP=51;ExcessHet=3.0103;FS=0.000;MLEAC=2;MLEAF=1.00;MQ=43.43;QD=33.31;SOR=0.813	GT:AD:DP:GQ:PL	1/1:0,51:51:99:2203,157,0
2R	22622412	.	ACGTTCCGACG	A	425.73	.	AC=1;AF=0.500;AN=2;BaseQRankSum=-0.581;ClippingRankSum=0.000;DP=48;ExcessHet=3.0103;FS=5.060;MLEAC=1;MLEAF=0.500;MQ=43.44;MQRankSum=-2.699;QD=10.64;ReadPosRankSum=0.164;SOR=1.583	GT:AD:DP:GQ:PL	0/1:27,13:40:99:463,0,1116
2R	22622413	.	C	G	966.77	.	AC=1;AF=0.500;AN=2;BaseQRankSum=-0.906;ClippingRankSum=0.000;DP=47;ExcessHet=3.0103;FS=4.977;MLEAC=1;MLEAF=0.500;MQ=43.43;MQRankSum=2.684;QD=24.79;ReadPosRankSum=0.417;SOR=0.223	GT:AD:DP:GQ:PL	0/1:13,26:39:99:995,0,469
2R	22622445	.	C	G	565.77	.	AC=1;AF=0.500;AN=2;BaseQRankSum=0.107;ClippingRankSum=0.000;DP=44;ExcessHet=3.0103;FS=6.562;MLEAC=1;MLEAF=0.500;MQ=43.41;MQRankSum=1.958;QD=13.16;ReadPosRankSum=2.646;SOR=0.335	GT:AD:DP:GQ:PL	0/1:16,27:43:99:594,0,537
2R	22622490	.	AG	A	255.73	.	AC=1;AF=0.500;AN=2;BaseQRankSum=0.930;ClippingRankSum=0.000;DP=39;ExcessHet=3.0103;FS=1.378;MLEAC=1;MLEAF=0.500;MQ=43.23;MQRankSum=-2.436;QD=6.73;ReadPosRankSum=0.160;SOR=0.928	GT:AD:DP:GQ:PL	0/1:26,12:38:99:293,0,794
2R	22622540	.	A	C	1191.77	.	AC=1;AF=0.500;AN=2;BaseQRankSum=-2.045;ClippingRankSum=0.000;DP=43;ExcessHet=3.0103;FS=2.960;MLEAC=1;MLEAF=0.500;MQ=43.08;MQRankSum=3.520;QD=28.38;ReadPosRankSum=0.167;SOR=0.334	GT:AD:DP:GQ:PL	0/1:12,30:42:99:1220,0,495
2R	22622542	.	G	T	450.77	.	AC=1;AF=0.500;AN=2;BaseQRankSum=4.034;ClippingRankSum=0.000;DP=44;ExcessHet=3.0103;FS=4.642;MLEAC=1;MLEAF=0.500;MQ=42.96;MQRankSum=-3.820;QD=10.48;ReadPosRankSum=-1.089;SOR=1.455	GT:AD:DP:GQ:PL	0/1:29,14:43:99:479,0,1238
2R	22622553	.	A	AT	2015.73	.	AC=2;AF=1.00;AN=2;DP=45;ExcessHet=3.0103;FS=0.000;MLEAC=2;MLEAF=1.00;MQ=42.96;QD=28.13;SOR=1.230	GT:AD:DP:GQ:PL	1/1:0,44:44:99:2053,138,0
2R	22622555	.	T	TTCTTTAAA	2047.73	.	AC=2;AF=1.00;AN=2;DP=44;ExcessHet=3.0103;FS=0.000;MLEAC=2;MLEAF=1.00;MQ=42.94;QD=26.71;SOR=1.179	GT:AD:DP:GQ:PL	1/1:0,43:43:99:2085,141,0
2R	22622558	.	A	C	334.77	.	AC=1;AF=0.500;AN=2;BaseQRankSum=-1.598;ClippingRankSum=0.000;DP=43;ExcessHet=3.0103;FS=10.677;MLEAC=1;MLEAF=0.500;MQ=42.91;MQRankSum=-3.402;QD=7.79;ReadPosRankSum=0.446;SOR=2.494	GT:AD:DP:GQ:PL	0/1:32,11:43:99:363,0,1353
2R	22622560	.	C	A	1912.77	.	AC=2;AF=1.00;AN=2;DP=44;ExcessHet=3.0103;FS=0.000;MLEAC=2;MLEAF=1.00;MQ=42.94;QD=28.85;SOR=1.105	GT:AD:DP:GQ:PL	1/1:0,44:44:99:1941,132,0
2R	22622562	.	G	A	331.77	.	AC=1;AF=0.500;AN=2;BaseQRankSum=0.542;ClippingRankSum=0.000;DP=44;ExcessHet=3.0103;FS=8.001;MLEAC=1;MLEAF=0.500;MQ=42.94;MQRankSum=-3.473;QD=7.54;ReadPosRankSum=0.258;SOR=2.184	GT:AD:DP:GQ:PL	0/1:33,11:44:99:360,0,1395
2R	22622572	.	T	G	295.77	.	AC=1;AF=0.500;AN=2;BaseQRankSum=-0.788;ClippingRankSum=0.000;DP=42;ExcessHet=3.0103;FS=11.679;MLEAC=1;MLEAF=0.500;MQ=42.84;MQRankSum=-4.151;QD=7.04;ReadPosRankSum=0.310;SOR=2.808	GT:AD:DP:GQ:PL	0/1:32,10:42:99:324,0,1314
2R	22622584	.	G	A	334.77	.	AC=1;AF=0.500;AN=2;BaseQRankSum=1.980;ClippingRankSum=0.000;DP=43;ExcessHet=3.0103;FS=11.488;MLEAC=1;MLEAF=0.500;MQ=42.87;MQRankSum=-4.342;QD=7.79;ReadPosRankSum=-0.307;SOR=2.761	GT:AD:DP:GQ:PL	0/1:32,11:43:99:363,0,1353
2R	22622594	.	A	G	328.77	.	AC=1;AF=0.500;AN=2;BaseQRankSum=-2.694;ClippingRankSum=0.000;DP=46;ExcessHet=3.0103;FS=14.491;MLEAC=1;MLEAF=0.500;MQ=42.90;MQRankSum=-4.439;QD=7.15;ReadPosRankSum=0.077;SOR=3.129	GT:AD:DP:GQ:PL	0/1:35,11:46:99:357,0,1437
2R	22622613	.	T	TCC	471.73	.	AC=1;AF=0.500;AN=2;BaseQRankSum=0.449;ClippingRankSum=0.000;DP=46;ExcessHet=3.0103;FS=18.165;MLEAC=1;MLEAF=0.500;MQ=42.90;MQRankSum=-4.044;QD=10.26;ReadPosRankSum=-1.201;SOR=3.611	GT:AD:DP:GQ:PL	0/1:34,12:46:99:509,0,1450
2R	22622614	.	T	TCCCATA	474.73	.	AC=1;AF=0.500;AN=2;BaseQRankSum=1.111;ClippingRankSum=0.000;DP=48;ExcessHet=3.0103;FS=13.391;MLEAC=1;MLEAF=0.500;MQ=42.95;MQRankSum=-3.830;QD=9.89;ReadPosRankSum=-1.497;SOR=2.827	GT:AD:DP:GQ:PL	0/1:35,13:48:99:512,0,1408
2R	22622770	.	C	CTGTGTG	1214.73	.	AC=2;AF=1.00;AN=2;DP=30;ExcessHet=3.0103;FS=0.000;MLEAC=2;MLEAF=1.00;MQ=43.12;QD=31.80;SOR=1.781	GT:AD:DP:GQ:PL	1/1:0,27:27:87:1252,87,0
2R	22622916	.	A	AG	919.73	.	AC=2;AF=1.00;AN=2;DP=28;ExcessHet=3.0103;FS=0.000;MLEAC=2;MLEAF=1.00;MQ=43.93;QD=33.23;SOR=2.670	GT:AD:DP:GQ:PL	1/1:0,26:26:81:957,81,0
2R	22622925	.	G	T	202.77	.	AC=1;AF=0.500;AN=2;BaseQRankSum=-0.449;ClippingRankSum=0.000;DP=28;ExcessHet=3.0103;FS=7.832;MLEAC=1;MLEAF=0.500;MQ=43.86;MQRankSum=0.000;QD=7.51;ReadPosRankSum=1.311;SOR=0.078	GT:AD:DP:GQ:PL	0/1:14,13:27:99:231,0,269
2R	22622953	.	G	C	273.77	.	AC=1;AF=0.500;AN=2;BaseQRankSum=-0.454;ClippingRankSum=0.000;DP=26;ExcessHet=3.0103;FS=0.000;MLEAC=1;MLEAF=0.500;MQ=43.85;MQRankSum=0.167;QD=10.53;ReadPosRankSum=0.978;SOR=0.874	GT:AD:DP:GQ:PL	0/1:12,14:26:99:302,0,248
2R	22622978	.	T	A	1183.77	.	AC=2;AF=1.00;AN=2;DP=35;ExcessHet=3.0103;FS=0.000;MLEAC=2;MLEAF=1.00;MQ=43.83;QD=33.82;SOR=2.649	GT:AD:DP:GQ:PL	1/1:0,35:35:99:1212,105,0
2R	22623034	.	G	C	719.77	.	AC=1;AF=0.500;AN=2;BaseQRankSum=-1.601;ClippingRankSum=0.000;DP=57;ExcessHet=3.0103;FS=0.000;MLEAC=1;MLEAF=0.500;MQ=43.74;MQRankSum=2.515;QD=12.63;ReadPosRankSum=0.000;SOR=0.704	GT:AD:DP:GQ:PL	0/1:23,34:57:99:748,0,464
2R	22623198	.	T	A	754.77	.	AC=1;AF=0.500;AN=2;BaseQRankSum=0.901;ClippingRankSum=0.000;DP=58;ExcessHet=3.0103;FS=3.796;MLEAC=1;MLEAF=0.500;MQ=43.28;MQRankSum=2.690;QD=13.24;ReadPosRankSum=0.538;SOR=0.639	GT:AD:DP:GQ:PL	0/1:22,35:57:99:783,0,414
2R	22623274	.	C	A	528.77	.	AC=1;AF=0.500;AN=2;BaseQRankSum=2.731;ClippingRankSum=0.000;DP=58;ExcessHet=3.0103;FS=1.030;MLEAC=1;MLEAF=0.500;MQ=42.89;MQRankSum=-0.877;QD=9.12;ReadPosRankSum=-0.838;SOR=0.537	GT:AD:DP:GQ:PL	0/1:32,26:58:99:557,0,661
2R	22623293	.	C	G	2151.77	.	AC=2;AF=1.00;AN=2;DP=63;ExcessHet=3.0103;FS=0.000;MLEAC=2;MLEAF=1.00;MQ=43.06;QD=34.16;SOR=1.573	GT:AD:DP:GQ:PL	1/1:0,63:63:99:2180,191,0
2R	22623322	.	T	A	583.77	.	AC=1;AF=0.500;AN=2;BaseQRankSum=-0.273;ClippingRankSum=0.000;DP=56;ExcessHet=3.0103;FS=0.000;MLEAC=1;MLEAF=0.500;MQ=42.96;MQRankSum=-3.499;QD=10.42;ReadPosRankSum=1.090;SOR=0.542	GT:AD:DP:GQ:PL	0/1:28,28:56:99:612,0,617
2R	22623354	.	A	G	1030.77	.	AC=1;AF=0.500;AN=2;BaseQRankSum=0.979;ClippingRankSum=0.000;DP=60;ExcessHet=3.0103;FS=5.580;MLEAC=1;MLEAF=0.500;MQ=42.51;MQRankSum=4.884;QD=17.18;ReadPosRankSum=0.163;SOR=1.584	GT:AD:DP:GQ:PL	0/1:33,27:60:99:1059,0,1301
2R	22623360	.	A	AG	1060.73	.	AC=1;AF=0.500;AN=2;BaseQRankSum=-1.203;ClippingRankSum=0.000;DP=62;ExcessHet=3.0103;FS=2.228;MLEAC=1;MLEAF=0.500;MQ=42.49;MQRankSum=4.843;QD=17.11;ReadPosRankSum=0.205;SOR=1.112	GT:AD:DP:GQ:PL	0/1:34,28:62:99:1098,0,1340
2R	22623361	.	A	AG	1057.73	.	AC=1;AF=0.500;AN=2;BaseQRankSum=-0.094;ClippingRankSum=0.000;DP=61;ExcessHet=3.0103;FS=2.211;MLEAC=1;MLEAF=0.500;MQ=42.47;MQRankSum=4.745;QD=17.34;ReadPosRankSum=0.472;SOR=1.044	GT:AD:DP:GQ:PL	0/1:34,27:61:99:1095,0,1382
2R	22623365	.	A	G	1345.77	.	AC=1;AF=0.500;AN=2;BaseQRankSum=-2.770;ClippingRankSum=0.000;DP=61;ExcessHet=3.0103;FS=1.018;MLEAC=1;MLEAF=0.500;MQ=42.42;MQRankSum=-4.699;QD=22.06;ReadPosRankSum=-0.977;SOR=0.509	GT:AD:DP:GQ:PL	0/1:26,35:61:99:1374,0,986
2R	22623372	.	T	A	1320.77	.	AC=1;AF=0.500;AN=2;BaseQRankSum=-1.460;ClippingRankSum=0.000;DP=60;ExcessHet=3.0103;FS=1.028;MLEAC=1;MLEAF=0.500;MQ=42.39;MQRankSum=-4.827;QD=22.01;ReadPosRankSum=-0.918;SOR=0.473	GT:AD:DP:GQ:PL	0/1:26,34:60:99:1349,0,989
2R	22623373	.	T	G	1320.77	.	AC=1;AF=0.500;AN=2;BaseQRankSum=-2.728;ClippingRankSum=0.000;DP=59;ExcessHet=3.0103;FS=2.227;MLEAC=1;MLEAF=0.500;MQ=42.36;MQRankSum=-4.961;QD=22.39;ReadPosRankSum=-0.840;SOR=0.437	GT:AD:DP:GQ:PL	0/1:26,33:59:99:1349,0,989
2R	22623375	.	T	G	1278.77	.	AC=1;AF=0.500;AN=2;BaseQRankSum=-0.321;ClippingRankSum=0.000;DP=58;ExcessHet=3.0103;FS=1.042;MLEAC=1;MLEAF=0.500;MQ=42.39;MQRankSum=-4.894;QD=22.05;ReadPosRankSum=-0.602;SOR=0.489	GT:AD:DP:GQ:PL	0/1:26,32:58:99:1307,0,992
2R	22623379	.	C	T	1236.77	.	AC=1;AF=0.500;AN=2;BaseQRankSum=-0.855;ClippingRankSum=0.000;DP=57;ExcessHet=3.0103;FS=2.235;MLEAC=1;MLEAF=0.500;MQ=42.36;MQRankSum=-5.037;QD=21.70;ReadPosRankSum=-0.264;SOR=0.450	GT:AD:DP:GQ:PL	0/1:26,31:57:99:1265,0,995
2R	22623383	.	G	A	2536.77	.	AC=2;AF=1.00;AN=2;DP=56;ExcessHet=3.0103;FS=0.000;MLEAC=2;MLEAF=1.00;MQ=42.29;QD=33.93;SOR=1.199	GT:AD:DP:GQ:PL	1/1:0,56:56:99:2565,172,0
2R	22623385	.	A	G	972.77	.	AC=1;AF=0.500;AN=2;BaseQRankSum=-3.335;ClippingRankSum=0.000;DP=54;ExcessHet=3.0103;FS=2.390;MLEAC=1;MLEAF=0.500;MQ=42.48;MQRankSum=5.766;QD=18.01;ReadPosRankSum=0.470;SOR=1.150	GT:AD:DP:GQ:PL	0/1:30,24:54:99:1001,0,1181
2R	22623387	.	GCATT	G,GATT	2229.73	.	AC=1,1;AF=0.500,0.500;AN=2;DP=54;ExcessHet=3.0103;FS=0.000;MLEAC=1,1;MLEAF=0.500,0.500;MQ=42.48;QD=33.79;SOR=1.220	GT:AD:DP:GQ:PL	1/2:0,30,24:54:99:2267,1008,917,1260,0,1187
2R	22623389	.	ATTC	A	876.73	.	AC=1;AF=0.500;AN=2;BaseQRankSum=0.813;ClippingRankSum=0.000;DP=54;ExcessHet=3.0103;FS=2.390;MLEAC=1;MLEAF=0.500;MQ=42.48;MQRankSum=5.766;QD=16.24;ReadPosRankSum=0.470;SOR=1.150	GT:AD:DP:GQ:PL	0/1:30,24:54:99:914,0,1212
2R	22623399	.	T	A	1089.77	.	AC=1;AF=0.500;AN=2;BaseQRankSum=-0.868;ClippingRankSum=0.000;DP=54;ExcessHet=3.0103;FS=3.798;MLEAC=1;MLEAF=0.500;MQ=42.18;MQRankSum=-5.456;QD=20.18;ReadPosRankSum=0.000;SOR=0.332	GT:AD:DP:GQ:PL	0/1:25,29:54:99:1118,0,946
2R	22623414	.	T	C	1107.77	.	AC=1;AF=0.500;AN=2;BaseQRankSum=-1.456;ClippingRankSum=0.000;DP=54;ExcessHet=3.0103;FS=1.022;MLEAC=1;MLEAF=0.500;MQ=41.56;MQRankSum=-4.362;QD=20.51;ReadPosRankSum=0.590;SOR=0.547	GT:AD:DP:GQ:PL	0/1:25,29:54:99:1136,0,943
2R	22623417	.	A	T	1107.77	.	AC=1;AF=0.500;AN=2;BaseQRankSum=0.721;ClippingRankSum=0.000;DP=52;ExcessHet=3.0103;FS=0.000;MLEAC=1;MLEAF=0.500;MQ=41.50;MQRankSum=-4.192;QD=21.30;ReadPosRankSum=0.835;SOR=0.673	GT:AD:DP:GQ:PL	0/1:24,28:52:99:1136,0,943
2R	22623428	.	AAAG	A	1036.73	.	AC=1;AF=0.500;AN=2;BaseQRankSum=2.053;ClippingRankSum=0.000;DP=48;ExcessHet=3.0103;FS=1.119;MLEAC=1;MLEAF=0.500;MQ=41.29;MQRankSum=-3.570;QD=22.06;ReadPosRankSum=-0.075;SOR=0.922	GT:AD:DP:GQ:PL	0/1:20,27:47:99:1074,0,758
2R	22623431	.	G	GTT	1036.73	.	AC=1;AF=0.500;AN=2;BaseQRankSum=1.780;ClippingRankSum=0.000;DP=47;ExcessHet=3.0103;FS=1.119;MLEAC=1;MLEAF=0.500;MQ=41.23;MQRankSum=-3.570;QD=22.06;ReadPosRankSum=0.065;SOR=0.922	GT:AD:DP:GQ:PL	0/1:20,27:47:99:1074,0,759
2R	22623437	.	TC	T	1081.73	.	AC=1;AF=0.500;AN=2;BaseQRankSum=-0.390;ClippingRankSum=0.000;DP=45;ExcessHet=3.0103;FS=1.150;MLEAC=1;MLEAF=0.500;MQ=41.15;MQRankSum=-3.378;QD=24.04;ReadPosRankSum=-0.485;SOR=0.922	GT:AD:DP:GQ:PL	0/1:18,27:45:99:1119,0,714
2R	22623446	.	TGGC	T	1047.73	.	AC=1;AF=0.500;AN=2;BaseQRankSum=-0.754;ClippingRankSum=0.000;DP=41;ExcessHet=3.0103;FS=0.000;MLEAC=1;MLEAF=0.500;MQ=42.03;MQRankSum=-4.657;QD=25.55;ReadPosRankSum=-0.440;SOR=0.527	GT:AD:DP:GQ:PL	0/1:14,27:41:99:1085,0,507
2R	22623450	.	TG	T	1047.73	.	AC=1;AF=0.500;AN=2;BaseQRankSum=-1.297;ClippingRankSum=0.000;DP=41;ExcessHet=3.0103;FS=0.000;MLEAC=1;MLEAF=0.500;MQ=42.03;MQRankSum=-4.657;QD=25.55;ReadPosRankSum=0.299;SOR=0.527	GT:AD:DP:GQ:PL	0/1:14,27:41:99:1085,0,507
2R	22623463	.	G	A	1453.77	.	AC=2;AF=1.00;AN=2;DP=38;ExcessHet=3.0103;FS=0.000;MLEAC=2;MLEAF=1.00;MQ=42.03;QD=28.60;SOR=0.798	GT:AD:DP:GQ:PL	1/1:0,38:38:99:1482,114,0
2R	22623628	.	G	T	911.77	.	AC=1;AF=0.500;AN=2;BaseQRankSum=-1.054;ClippingRankSum=0.000;DP=33;ExcessHet=3.0103;FS=5.555;MLEAC=1;MLEAF=0.500;MQ=42.68;MQRankSum=0.021;QD=27.63;ReadPosRankSum=2.094;SOR=0.180	GT:AD:DP:GQ:PL	0/1:11,22:33:99:940,0,377
2R	22623631	.	G	GATAC	947.73	.	AC=1;AF=0.500;AN=2;BaseQRankSum=-2.206;ClippingRankSum=0.000;DP=34;ExcessHet=3.0103;FS=3.456;MLEAC=1;MLEAF=0.500;MQ=42.72;MQRankSum=0.431;QD=27.87;ReadPosRankSum=1.301;SOR=0.223	GT:AD:DP:GQ:PL	0/1:10,24:34:99:985,0,345
2R	22623688	.	C	A	585.77	.	AC=1;AF=0.500;AN=2;BaseQRankSum=0.893;ClippingRankSum=0.000;DP=38;ExcessHet=3.0103;FS=5.297;MLEAC=1;MLEAF=0.500;MQ=42.99;MQRankSum=-0.736;QD=15.41;ReadPosRankSum=0.503;SOR=0.735	GT:AD:DP:GQ:PL	0/1:12,26:38:99:614,0,216
2R	22623709	.	C	T	657.77	.	AC=1;AF=0.500;AN=2;BaseQRankSum=-0.248;ClippingRankSum=0.000;DP=47;ExcessHet=3.0103;FS=6.635;MLEAC=1;MLEAF=0.500;MQ=43.21;MQRankSum=-2.563;QD=14.30;ReadPosRankSum=0.600;SOR=0.428	GT:AD:DP:GQ:PL	0/1:16,30:46:99:686,0,286
2R	22623803	.	A	C	219.77	.	AC=1;AF=0.500;AN=2;BaseQRankSum=-2.475;ClippingRankSum=0.000;DP=40;ExcessHet=3.0103;FS=10.081;MLEAC=1;MLEAF=0.500;MQ=42.16;MQRankSum=-0.288;QD=5.78;ReadPosRankSum=-0.201;SOR=0.916	GT:AD:DP:GQ:PL	0/1:25,13:38:99:248,0,606
2R	22623818	.	G	C	1235.77	.	AC=2;AF=1.00;AN=2;DP=41;ExcessHet=3.0103;FS=0.000;MLEAC=2;MLEAF=1.00;MQ=41.69;QD=31.69;SOR=1.096	GT:AD:DP:GQ:PL	1/1:0,39:39:99:1264,117,0
2R	22623833	.	A	G	299.77	.	AC=1;AF=0.500;AN=2;BaseQRankSum=-0.832;ClippingRankSum=0.000;DP=46;ExcessHet=3.0103;FS=11.095;MLEAC=1;MLEAF=0.500;MQ=41.27;MQRankSum=0.029;QD=6.81;ReadPosRankSum=-0.935;SOR=1.689	GT:AD:DP:GQ:PL	0/1:33,11:44:99:328,0,1336
2R	22623843	.	C	G	250.77	.	AC=1;AF=0.500;AN=2;BaseQRankSum=1.349;ClippingRankSum=0.000;DP=42;ExcessHet=3.0103;FS=20.521;MLEAC=1;MLEAF=0.500;MQ=41.18;MQRankSum=-0.539;QD=6.12;ReadPosRankSum=-1.560;SOR=3.027	GT:AD:DP:GQ:PL	0/1:32,9:41:99:279,0,1342
2R	22623845	.	G	A	1242.77	.	AC=1;AF=0.500;AN=2;BaseQRankSum=-1.211;ClippingRankSum=0.000;DP=42;ExcessHet=3.0103;FS=20.521;MLEAC=1;MLEAF=0.500;MQ=41.18;MQRankSum=0.573;QD=30.31;ReadPosRankSum=1.654;SOR=0.978	GT:AD:DP:GQ:PL	0/1:9,32:41:99:1271,0,282
2R	22623848	.	TTTTTGC	T	244.73	.	AC=1;AF=0.500;AN=2;BaseQRankSum=-1.386;ClippingRankSum=0.000;DP=41;ExcessHet=3.0103;FS=17.065;MLEAC=1;MLEAF=0.500;MQ=41.11;MQRankSum=-0.416;QD=6.12;ReadPosRankSum=-2.074;SOR=3.029	GT:AD:DP:GQ:PL	0/1:31,9:40:99:282,0,1317
2R	22623856	.	ACTGC	A	250.73	.	AC=1;AF=0.500;AN=2;BaseQRankSum=2.100;ClippingRankSum=0.000;DP=37;ExcessHet=3.0103;FS=17.269;MLEAC=1;MLEAF=0.500;MQ=40.84;MQRankSum=-0.158;QD=6.78;SOR=2.797	GT:AD:DP:GQ:PL	0/1:29,8:37:99:288,0,1233
2R	22623861	.	AAGTTTGTTCCGATG	A	1153.73	.	AC=1;AF=0.500;AN=2;BaseQRankSum=-0.133;ClippingRankSum=0.000;DP=38;ExcessHet=3.0103;FS=17.269;MLEAC=1;MLEAF=0.500;MQ=40.93;MQRankSum=-0.202;QD=30.36;SOR=0.939	GT:AD:DP:GQ:PL	0/1:9,29:38:99:1191,0,291
2R	22623862	.	AGTTTGTTC	A	253.73	.	AC=1;AF=0.500;AN=2;BaseQRankSum=1.685;ClippingRankSum=0.000;DP=37;ExcessHet=3.0103;FS=17.269;MLEAC=1;MLEAF=0.500;MQ=40.84;MQRankSum=-0.158;QD=6.86;SOR=2.797	GT:AD:DP:GQ:PL	0/1:29,8:37:99:291,0,1191
2R	22623872	.	GATGACAGC	G	292.73	.	AC=1;AF=0.500;AN=2;BaseQRankSum=0.842;ClippingRankSum=0.000;DP=39;ExcessHet=3.0103;FS=20.777;MLEAC=1;MLEAF=0.500;MQ=41.01;MQRankSum=0.107;QD=7.51;ReadPosRankSum=-1.272;SOR=3.026	GT:AD:DP:GQ:PL	0/1:30,9:39:99:330,0,1230
2R	22623879	.	G	A	1204.77	.	AC=1;AF=0.500;AN=2;BaseQRankSum=-0.251;ClippingRankSum=0.000;DP=37;ExcessHet=3.0103;FS=17.269;MLEAC=1;MLEAF=0.500;MQ=40.93;MQRankSum=-0.516;QD=32.56;SOR=0.944	GT:AD:DP:GQ:PL	0/1:8,29:37:99:1233,0,288
2R	22623880	.	C	A	1204.77	.	AC=1;AF=0.500;AN=2;BaseQRankSum=0.659;ClippingRankSum=0.000;DP=38;ExcessHet=3.0103;FS=17.829;MLEAC=1;MLEAF=0.500;MQ=41.01;MQRankSum=-0.384;QD=31.70;ReadPosRankSum=-0.674;SOR=1.044	GT:AD:DP:GQ:PL	0/1:8,30:38:99:1233,0,288
2R	22623882	.	AT	A	250.73	.	AC=1;AF=0.500;AN=2;BaseQRankSum=2.808;ClippingRankSum=0.000;DP=39;ExcessHet=3.0103;FS=12.614;MLEAC=1;MLEAF=0.500;MQ=41.09;MQRankSum=0.767;QD=6.43;ReadPosRankSum=0.282;SOR=2.011	GT:AD:DP:GQ:PL	0/1:30,9:39:99:288,0,1233
2R	22623884	.	AGCCCCTGC	A	241.73	.	AC=1;AF=0.500;AN=2;BaseQRankSum=2.358;ClippingRankSum=0.000;DP=42;ExcessHet=3.0103;FS=12.563;MLEAC=1;MLEAF=0.500;MQ=41.31;MQRankSum=0.410;QD=5.76;ReadPosRankSum=0.140;SOR=2.010	GT:AD:DP:GQ:PL	0/1:33,9:42:99:279,0,1359
2R	22623885	.	G	A	1246.77	.	AC=1;AF=0.500;AN=2;BaseQRankSum=-1.947;ClippingRankSum=0.000;DP=39;ExcessHet=3.0103;FS=12.614;MLEAC=1;MLEAF=0.500;MQ=41.09;MQRankSum=-0.732;QD=31.97;SOR=1.071	GT:AD:DP:GQ:PL	0/1:9,30:39:99:1275,0,285
2R	22623894	.	CAT	C	269.73	.	AC=1;AF=0.500;AN=2;BaseQRankSum=2.389;ClippingRankSum=0.000;DP=42;ExcessHet=3.0103;FS=16.004;MLEAC=1;MLEAF=0.500;MQ=41.36;MQRankSum=0.278;QD=6.42;ReadPosRankSum=-0.615;SOR=1.999	GT:AD:DP:GQ:PL	0/1:33,9:42:99:307,0,1398
2R	22623897	.	GTCTTA	G	272.73	.	AC=1;AF=0.500;AN=2;BaseQRankSum=1.369;ClippingRankSum=0.000;DP=43;ExcessHet=3.0103;FS=11.768;MLEAC=1;MLEAF=0.500;MQ=41.42;MQRankSum=0.568;QD=6.34;ReadPosRankSum=-1.314;SOR=1.452	GT:AD:DP:GQ:PL	0/1:33,10:43:99:310,0,1356
2R	22623898	.	T	A	1327.77	.	AC=1;AF=0.500;AN=2;BaseQRankSum=0.576;ClippingRankSum=0.000;DP=43;ExcessHet=3.0103;FS=11.768;MLEAC=1;MLEAF=0.500;MQ=41.42;MQRankSum=-0.537;QD=30.88;ReadPosRankSum=0.765;SOR=1.367	GT:AD:DP:GQ:PL	0/1:10,33:43:99:1356,0,310
2R	22623908	.	T	C	1931.77	.	AC=2;AF=1.00;AN=2;DP=42;ExcessHet=3.0103;FS=0.000;MLEAC=2;MLEAF=1.00;MQ=41.40;QD=25.10;SOR=1.005	GT:AD:DP:GQ:PL	1/1:0,42:42:99:1960,133,0
2R	22623959	.	C	T	270.77	.	AC=1;AF=0.500;AN=2;BaseQRankSum=2.578;ClippingRankSum=0.000;DP=49;ExcessHet=3.0103;FS=6.420;MLEAC=1;MLEAF=0.500;MQ=42.34;MQRankSum=1.504;QD=5.53;ReadPosRankSum=1.994;SOR=0.648	GT:AD:DP:GQ:PL	0/1:33,16:49:99:299,0,764
2R	22623970	.	A	G	1162.77	.	AC=1;AF=0.500;AN=2;BaseQRankSum=-3.626;ClippingRankSum=0.000;DP=48;ExcessHet=3.0103;FS=4.446;MLEAC=1;MLEAF=0.500;MQ=42.74;MQRankSum=-1.083;QD=24.22;ReadPosRankSum=-1.315;SOR=1.354	GT:AD:DP:GQ:PL	0/1:17,31:48:99:1191,0,621
2R	22623978	.	T	G	1195.77	.	AC=1;AF=0.500;AN=2;BaseQRankSum=-1.818;ClippingRankSum=0.000;DP=48;ExcessHet=3.0103;FS=4.148;MLEAC=1;MLEAF=0.500;MQ=43.13;MQRankSum=-0.727;QD=24.91;ReadPosRankSum=-1.396;SOR=1.329	GT:AD:DP:GQ:PL	0/1:18,30:48:99:1224,0,646
2R	22624024	.	C	G	592.77	.	AC=1;AF=0.500;AN=2;BaseQRankSum=-2.892;ClippingRankSum=0.000;DP=50;ExcessHet=3.0103;FS=1.088;MLEAC=1;MLEAF=0.500;MQ=43.56;MQRankSum=1.243;QD=11.86;ReadPosRankSum=0.215;SOR=0.511	GT:AD:DP:GQ:PL	0/1:22,28:50:99:621,0,462
2R	22624119	.	G	A	728.77	.	AC=1;AF=0.500;AN=2;BaseQRankSum=-2.434;ClippingRankSum=0.000;DP=46;ExcessHet=3.0103;FS=9.823;MLEAC=1;MLEAF=0.500;MQ=42.89;MQRankSum=0.727;QD=15.84;ReadPosRankSum=-0.159;SOR=1.415	GT:AD:DP:GQ:PL	0/1:13,33:46:99:757,0,233
2R	22624127	.	A	G	1969.77	.	AC=2;AF=1.00;AN=2;DP=45;ExcessHet=3.0103;FS=0.000;MLEAC=2;MLEAF=1.00;MQ=42.97;QD=30.74;SOR=1.038	GT:AD:DP:GQ:PL	1/1:0,45:45:99:1998,138,0
2R	22624135	.	A	G	1710.77	.	AC=2;AF=1.00;AN=2;DP=38;ExcessHet=3.0103;FS=0.000;MLEAC=2;MLEAF=1.00;MQ=43.13;QD=26.47;SOR=1.040	GT:AD:DP:GQ:PL	1/1:0,38:38:99:1739,117,0
2R	22624195	.	A	G	969.77	.	AC=2;AF=1.00;AN=2;DP=38;ExcessHet=3.0103;FS=0.000;MLEAC=2;MLEAF=1.00;MQ=43.37;QD=25.52;SOR=1.493	GT:AD:DP:GQ:PL	1/1:0,38:38:99:998,113,0
2R	22624248	.	CGTGT	C,CGT	705.73	.	AC=1,1;AF=0.500,0.500;AN=2;DP=28;ExcessHet=3.0103;FS=0.000;MLEAC=1,1;MLEAF=0.500,0.500;MQ=42.95;QD=33.61;SOR=1.981	GT:AD:DP:GQ:PL	1/2:0,16,5:21:99:743,138,115,453,0,398
2R	22624419	.	GTAGTGGTGGTCTGGTGGTTTTTGGTAGTTTCTCCGTTCGCTCGGCGGTCA	G	447.73	.	AC=1;AF=0.500;AN=2;BaseQRankSum=-1.053;ClippingRankSum=0.000;DP=45;ExcessHet=3.0103;FS=1.238;MLEAC=1;MLEAF=0.500;MQ=43.42;MQRankSum=-1.219;QD=10.18;ReadPosRankSum=-2.910;SOR=0.473	GT:AD:DP:GQ:PL	0/1:30,14:44:99:485,0,1217
2R	22624542	.	A	G	1183.77	.	AC=2;AF=1.00;AN=2;DP=47;ExcessHet=3.0103;FS=0.000;MLEAC=2;MLEAF=1.00;MQ=43.37;QD=25.19;SOR=1.814	GT:AD:DP:GQ:PL	1/1:0,47:47:99:1212,139,0
2R	22624691	.	G	A	935.77	.	AC=1;AF=0.500;AN=2;BaseQRankSum=0.589;ClippingRankSum=0.000;DP=51;ExcessHet=3.0103;FS=5.874;MLEAC=1;MLEAF=0.500;MQ=43.47;MQRankSum=-3.195;QD=19.50;ReadPosRankSum=1.159;SOR=0.526	GT:AD:DP:GQ:PL	0/1:22,26:48:99:964,0,822
2R	22624705	.	C	G	2166.77	.	AC=2;AF=1.00;AN=2;DP=54;ExcessHet=3.0103;FS=0.000;MLEAC=2;MLEAF=1.00;MQ=43.50;QD=30.07;SOR=1.201	GT:AD:DP:GQ:PL	1/1:0,51:51:99:2195,156,0
2R	22624707	.	T	A	785.77	.	AC=1;AF=0.500;AN=2;BaseQRankSum=1.928;ClippingRankSum=0.000;DP=54;ExcessHet=3.0103;FS=5.874;MLEAC=1;MLEAF=0.500;MQ=43.50;MQRankSum=3.096;QD=15.11;ReadPosRankSum=-1.308;SOR=1.603	GT:AD:DP:GQ:PL	0/1:29,23:52:99:814,0,1071
2R	22624843	.	A	C	756.77	.	AC=1;AF=0.500;AN=2;BaseQRankSum=0.948;ClippingRankSum=0.000;DP=59;ExcessHet=3.0103;FS=0.998;MLEAC=1;MLEAF=0.500;MQ=43.07;MQRankSum=-3.331;QD=12.83;ReadPosRankSum=0.477;SOR=0.747	GT:AD:DP:GQ:PL	0/1:25,34:59:99:785,0,520
2R	22624877	.	T	TA	1299.73	.	AC=1;AF=0.500;AN=2;BaseQRankSum=-0.891;ClippingRankSum=0.000;DP=62;ExcessHet=3.0103;FS=3.524;MLEAC=1;MLEAF=0.500;MQ=42.78;MQRankSum=-4.928;QD=21.31;ReadPosRankSum=0.051;SOR=0.799	GT:AD:DP:GQ:PL	0/1:27,34:61:99:1337,0,998
2R	22624879	.	G	GTTC	1299.73	.	AC=1;AF=0.500;AN=2;BaseQRankSum=-1.722;ClippingRankSum=0.000;DP=61;ExcessHet=3.0103;FS=3.524;MLEAC=1;MLEAF=0.500;MQ=42.76;MQRankSum=-4.928;QD=21.31;ReadPosRankSum=0.080;SOR=0.799	GT:AD:DP:GQ:PL	0/1:27,34:61:99:1337,0,998
2R	22624890	.	G	C	1273.77	.	AC=1;AF=0.500;AN=2;BaseQRankSum=-0.731;ClippingRankSum=0.000;DP=59;ExcessHet=3.0103;FS=2.209;MLEAC=1;MLEAF=0.500;MQ=42.70;MQRankSum=-5.669;QD=21.59;ReadPosRankSum=-0.260;SOR=0.521	GT:AD:DP:GQ:PL	0/1:26,33:59:99:1302,0,1076
2R	22624892	.	T	G	1272.77	.	AC=1;AF=0.500;AN=2;BaseQRankSum=-1.090;ClippingRankSum=0.000;DP=61;ExcessHet=3.0103;FS=3.556;MLEAC=1;MLEAF=0.500;MQ=42.74;MQRankSum=-5.835;QD=20.87;ReadPosRankSum=0.195;SOR=0.448	GT:AD:DP:GQ:PL	0/1:28,33:61:99:1301,0,1076
2R	22624894	.	A	G	1272.77	.	AC=1;AF=0.500;AN=2;BaseQRankSum=-2.891;ClippingRankSum=0.000;DP=60;ExcessHet=3.0103;FS=3.511;MLEAC=1;MLEAF=0.500;MQ=42.72;MQRankSum=-5.974;QD=21.21;ReadPosRankSum=0.267;SOR=0.368	GT:AD:DP:GQ:PL	0/1:28,32:60:99:1301,0,1076
2R	22624895	.	TGAA	T	1299.73	.	AC=1;AF=0.500;AN=2;BaseQRankSum=-1.679;ClippingRankSum=0.000;DP=60;ExcessHet=3.0103;FS=2.120;MLEAC=1;MLEAF=0.500;MQ=42.72;MQRankSum=-6.200;QD=21.66;ReadPosRankSum=0.486;SOR=0.463	GT:AD:DP:GQ:PL	0/1:29,31:60:99:1337,0,1157
2R	22624903	.	TG	T	1257.73	.	AC=1;AF=0.500;AN=2;BaseQRankSum=0.551;ClippingRankSum=0.000;DP=63;ExcessHet=3.0103;FS=0.961;MLEAC=1;MLEAF=0.500;MQ=42.70;MQRankSum=-6.389;QD=19.96;ReadPosRankSum=0.482;SOR=0.518	GT:AD:DP:GQ:PL	0/1:30,33:63:99:1295,0,1160
2R	22624908	.	GCTAA	G	1209.73	.	AC=1;AF=0.500;AN=2;BaseQRankSum=-0.681;ClippingRankSum=0.000;DP=63;ExcessHet=3.0103;FS=0.000;MLEAC=1;MLEAF=0.500;MQ=42.70;MQRankSum=-6.617;QD=19.20;ReadPosRankSum=0.691;SOR=0.631	GT:AD:DP:GQ:PL	0/1:31,32:63:99:1247,0,1247
2R	22624914	.	C	T	1308.77	.	AC=1;AF=0.500;AN=2;BaseQRankSum=-0.853;ClippingRankSum=0.000;DP=61;ExcessHet=3.0103;FS=0.971;MLEAC=1;MLEAF=0.500;MQ=42.66;MQRankSum=-6.460;QD=21.46;ReadPosRankSum=0.289;SOR=0.763	GT:AD:DP:GQ:PL	0/1:29,32:61:99:1337,0,1157
2R	22624922	.	A	G	1230.77	.	AC=1;AF=0.500;AN=2;BaseQRankSum=-1.802;ClippingRankSum=0.000;DP=58;ExcessHet=3.0103;FS=0.000;MLEAC=1;MLEAF=0.500;MQ=42.63;MQRankSum=-6.507;QD=21.22;ReadPosRankSum=0.125;SOR=0.693	GT:AD:DP:GQ:PL	0/1:28,30:58:99:1259,0,1079
2R	22624925	.	C	G,T	1896.77	.	AC=1,1;AF=0.500,0.500;AN=2;DP=55;ExcessHet=3.0103;FS=0.000;MLEAC=1,1;MLEAF=0.500,0.500;MQ=42.60;QD=34.49;SOR=0.729	GT:AD:DP:GQ:PL	1/2:0,28,27:55:99:1925,747,1085,1256,0,1175
2R	22624927	.	G	A	1107.77	.	AC=1;AF=0.500;AN=2;BaseQRankSum=0.235;ClippingRankSum=0.000;DP=56;ExcessHet=3.0103;FS=0.000;MLEAC=1;MLEAF=0.500;MQ=42.63;MQRankSum=-6.357;QD=19.78;ReadPosRankSum=-0.131;SOR=0.698	GT:AD:DP:GQ:PL	0/1:27,29:56:99:1136,0,1046
2R	22624929	.	T	A	1107.77	.	AC=1;AF=0.500;AN=2;BaseQRankSum=-0.506;ClippingRankSum=0.000;DP=55;ExcessHet=3.0103;FS=1.026;MLEAC=1;MLEAF=0.500;MQ=42.64;MQRankSum=-6.326;QD=20.14;ReadPosRankSum=0.000;SOR=0.778	GT:AD:DP:GQ:PL	0/1:27,28:55:99:1136,0,1046
2R	22624945	.	G	A	1047.77	.	AC=1;AF=0.500;AN=2;BaseQRankSum=-0.105;ClippingRankSum=0.000;DP=56;ExcessHet=3.0103;FS=0.000;MLEAC=1;MLEAF=0.500;MQ=42.70;MQRankSum=-6.203;QD=18.71;ReadPosRankSum=-0.811;SOR=0.569	GT:AD:DP:GQ:PL	0/1:28,28:56:99:1076,0,1078
2R	22624946	.	A	C	1047.77	.	AC=1;AF=0.500;AN=2;BaseQRankSum=-0.716;ClippingRankSum=0.000;DP=54;ExcessHet=3.0103;FS=1.047;MLEAC=1;MLEAF=0.500;MQ=42.69;MQRankSum=-6.089;QD=19.40;ReadPosRankSum=-0.857;SOR=0.592	GT:AD:DP:GQ:PL	0/1:27,27:54:99:1076,0,1078
2R	22624956	.	G	A	989.77	.	AC=1;AF=0.500;AN=2;BaseQRankSum=-0.969;ClippingRankSum=0.000;DP=53;ExcessHet=3.0103;FS=0.000;MLEAC=1;MLEAF=0.500;MQ=42.85;MQRankSum=-5.692;QD=18.67;ReadPosRankSum=-0.863;SOR=0.770	GT:AD:DP:GQ:PL	0/1:27,26:53:99:1018,0,1001
2R	22624985	.	T	A	1412.77	.	AC=2;AF=1.00;AN=2;DP=51;ExcessHet=3.0103;FS=0.000;MLEAC=2;MLEAF=1.00;MQ=43.20;QD=27.70;SOR=0.813	GT:AD:DP:GQ:PL	1/1:0,51:51:99:1441,153,0
2R	22624996	.	A	T	1429.77	.	AC=2;AF=1.00;AN=2;DP=54;ExcessHet=3.0103;FS=0.000;MLEAC=2;MLEAF=1.00;MQ=43.35;QD=26.48;SOR=0.931	GT:AD:DP:GQ:PL	1/1:0,54:54:99:1458,161,0
2R	22625008	.	A	G	1460.77	.	AC=2;AF=1.00;AN=2;DP=53;ExcessHet=3.0103;FS=0.000;MLEAC=2;MLEAF=1.00;MQ=43.56;QD=27.56;SOR=0.981	GT:AD:DP:GQ:PL	1/1:0,53:53:99:1489,159,0
2R	22625024	.	T	C	1404.77	.	AC=2;AF=1.00;AN=2;DP=55;ExcessHet=3.0103;FS=0.000;MLEAC=2;MLEAF=1.00;MQ=43.49;QD=25.54;SOR=1.371	GT:AD:DP:GQ:PL	1/1:0,55:55:99:1433,163,0
2R	22625039	.	T	A	525.77	.	AC=1;AF=0.500;AN=2;BaseQRankSum=0.674;ClippingRankSum=0.000;DP=58;ExcessHet=3.0103;FS=3.826;MLEAC=1;MLEAF=0.500;MQ=43.51;MQRankSum=3.174;QD=9.06;ReadPosRankSum=-0.914;SOR=1.255	GT:AD:DP:GQ:PL	0/1:33,25:58:99:554,0,741
2R	22625221	.	G	T	464.77	.	AC=1;AF=0.500;AN=2;BaseQRankSum=-3.037;ClippingRankSum=0.000;DP=36;ExcessHet=3.0103;FS=11.213;MLEAC=1;MLEAF=0.500;MQ=43.65;MQRankSum=-1.648;QD=12.91;ReadPosRankSum=2.295;SOR=0.072	GT:AD:DP:GQ:PL	0/1:12,24:36:99:493,0,245
2R	22625353	.	G	T	1069.77	.	AC=2;AF=1.00;AN=2;DP=39;ExcessHet=3.0103;FS=0.000;MLEAC=2;MLEAF=1.00;MQ=43.93;QD=27.43;SOR=0.968	GT:AD:DP:GQ:PL	1/1:0,39:39:99:1098,117,0
2R	22625372	.	G	C	211.77	.	AC=1;AF=0.500;AN=2;BaseQRankSum=-0.226;ClippingRankSum=0.000;DP=42;ExcessHet=3.0103;FS=0.000;MLEAC=1;MLEAF=0.500;MQ=43.93;MQRankSum=0.795;QD=5.04;ReadPosRankSum=0.679;SOR=0.759	GT:AD:DP:GQ:PL	0/1:27,15:42:99:240,0,608
2R	22625510	.	C	T	364.77	.	AC=1;AF=0.500;AN=2;BaseQRankSum=2.873;ClippingRankSum=0.000;DP=48;ExcessHet=3.0103;FS=19.538;MLEAC=1;MLEAF=0.500;MQ=43.84;MQRankSum=-1.475;QD=7.60;ReadPosRankSum=-2.243;SOR=3.486	GT:AD:DP:GQ:PL	0/1:29,19:48:99:393,0,656
2R	22625537	.	G	A	1367.77	.	AC=2;AF=1.00;AN=2;DP=50;ExcessHet=3.0103;FS=0.000;MLEAC=2;MLEAF=1.00;MQ=43.80;QD=27.36;SOR=1.051	GT:AD:DP:GQ:PL	1/1:0,50:50:99:1396,150,0
2R	22625632	.	T	G	927.77	.	AC=1;AF=0.500;AN=2;BaseQRankSum=-2.935;ClippingRankSum=0.000;DP=54;ExcessHet=3.0103;FS=5.727;MLEAC=1;MLEAF=0.500;MQ=43.24;MQRankSum=1.666;QD=17.18;ReadPosRankSum=-0.867;SOR=0.248	GT:AD:DP:GQ:PL	0/1:30,24:54:99:956,0,1226
2R	22625635	.	C	T	927.77	.	AC=1;AF=0.500;AN=2;BaseQRankSum=1.443;ClippingRankSum=0.000;DP=56;ExcessHet=3.0103;FS=5.559;MLEAC=1;MLEAF=0.500;MQ=43.27;MQRankSum=1.671;QD=16.57;ReadPosRankSum=-0.977;SOR=0.255	GT:AD:DP:GQ:PL	0/1:31,25:56:99:956,0,1226
2R	22625637	.	T	A	927.77	.	AC=1;AF=0.500;AN=2;BaseQRankSum=-3.144;ClippingRankSum=0.000;DP=56;ExcessHet=3.0103;FS=5.559;MLEAC=1;MLEAF=0.500;MQ=43.27;MQRankSum=1.671;QD=16.57;ReadPosRankSum=-1.065;SOR=0.255	GT:AD:DP:GQ:PL	0/1:31,25:56:99:956,0,1226
2R	22625656	.	G	A	722.77	.	AC=1;AF=0.500;AN=2;BaseQRankSum=3.027;ClippingRankSum=0.000;DP=57;ExcessHet=3.0103;FS=9.378;MLEAC=1;MLEAF=0.500;MQ=43.12;MQRankSum=-2.427;QD=12.68;ReadPosRankSum=2.458;SOR=1.224	GT:AD:DP:GQ:PL	0/1:24,33:57:99:751,0,475
2R	22625667	.	A	T	2057.77	.	AC=2;AF=1.00;AN=2;DP=55;ExcessHet=3.0103;FS=0.000;MLEAC=2;MLEAF=1.00;MQ=43.09;QD=31.98;SOR=0.884	GT:AD:DP:GQ:PL	1/1:0,55:55:99:2086,165,0
2R	22625668	.	C	A	722.77	.	AC=1;AF=0.500;AN=2;BaseQRankSum=0.010;ClippingRankSum=0.000;DP=54;ExcessHet=3.0103;FS=10.201;MLEAC=1;MLEAF=0.500;MQ=43.07;MQRankSum=-2.663;QD=13.38;ReadPosRankSum=0.466;SOR=1.284	GT:AD:DP:GQ:PL	0/1:20,34:54:99:751,0,379
2R	22625806	.	C	A	354.77	.	AC=1;AF=0.500;AN=2;BaseQRankSum=2.550;ClippingRankSum=0.000;DP=51;ExcessHet=3.0103;FS=1.122;MLEAC=1;MLEAF=0.500;MQ=43.27;MQRankSum=-0.535;QD=6.96;ReadPosRankSum=-0.586;SOR=1.022	GT:AD:DP:GQ:PL	0/1:32,19:51:99:383,0,707
2R	22625818	.	C	CACATGGGGTCT	2462.73	.	AC=2;AF=1.00;AN=2;DP=53;ExcessHet=3.0103;FS=0.000;MLEAC=2;MLEAF=1.00;MQ=43.33;QD=29.84;SOR=0.900	GT:AD:DP:GQ:PL	1/1:0,51:51:99:2500,168,0
2R	22625827	.	G	GTT	1577.73	.	AC=2;AF=1.00;AN=2;DP=49;ExcessHet=3.0103;FS=0.000;MLEAC=2;MLEAF=1.00;MQ=43.28;QD=32.20;SOR=0.733	GT:AD:DP:GQ:PL	1/1:0,49:49:99:1615,153,0
2R	22625840	.	G	A	1367.77	.	AC=2;AF=1.00;AN=2;DP=51;ExcessHet=3.0103;FS=0.000;MLEAC=2;MLEAF=1.00;MQ=43.30;QD=26.82;SOR=0.732	GT:AD:DP:GQ:PL	1/1:0,51:51:99:1396,152,0
2R	22625965	.	T	G	412.77	.	AC=1;AF=0.500;AN=2;BaseQRankSum=-2.085;ClippingRankSum=0.000;DP=53;ExcessHet=3.0103;FS=3.809;MLEAC=1;MLEAF=0.500;MQ=43.89;MQRankSum=0.381;QD=7.79;ReadPosRankSum=1.497;SOR=0.496	GT:AD:DP:GQ:PL	0/1:30,23:53:99:441,0,674
2R	22625979	.	G	A	605.77	.	AC=1;AF=0.500;AN=2;BaseQRankSum=-0.162;ClippingRankSum=0.000;DP=52;ExcessHet=3.0103;FS=2.402;MLEAC=1;MLEAF=0.500;MQ=43.89;MQRankSum=-0.298;QD=11.65;ReadPosRankSum=1.054;SOR=0.862	GT:AD:DP:GQ:PL	0/1:22,30:52:99:634,0,450
2R	22626128	.	T	A	1437.77	.	AC=2;AF=1.00;AN=2;DP=53;ExcessHet=3.0103;FS=0.000;MLEAC=2;MLEAF=1.00;MQ=43.89;QD=27.13;SOR=0.892	GT:AD:DP:GQ:PL	1/1:0,53:53:99:1466,159,0
2R	22626334	.	A	G	649.77	.	AC=1;AF=0.500;AN=2;BaseQRankSum=-0.750;ClippingRankSum=0.000;DP=56;ExcessHet=3.0103;FS=3.847;MLEAC=1;MLEAF=0.500;MQ=44.00;MQRankSum=0.000;QD=11.60;ReadPosRankSum=0.531;SOR=0.304	GT:AD:DP:GQ:PL	0/1:24,32:56:99:678,0,463
2R	22626362	.	AT	A	468.73	.	AC=1;AF=0.500;AN=2;BaseQRankSum=-1.614;ClippingRankSum=0.000;DP=56;ExcessHet=3.0103;FS=2.258;MLEAC=1;MLEAF=0.500;MQ=44.00;MQRankSum=0.000;QD=8.52;ReadPosRankSum=-0.070;SOR=1.022	GT:AD:DP:GQ:PL	0/1:32,23:55:99:506,0,1200
2R	22626387	.	C	T	668.77	.	AC=1;AF=0.500;AN=2;BaseQRankSum=0.654;ClippingRankSum=0.000;DP=55;ExcessHet=3.0103;FS=0.000;MLEAC=1;MLEAF=0.500;MQ=43.96;MQRankSum=1.173;QD=12.16;ReadPosRankSum=-0.111;SOR=0.604	GT:AD:DP:GQ:PL	0/1:24,31:55:99:697,0,818
2R	22626467	.	AGGATC	A	466.73	.	AC=1;AF=0.500;AN=2;BaseQRankSum=-1.884;ClippingRankSum=0.000;DP=45;ExcessHet=3.0103;FS=1.297;MLEAC=1;MLEAF=0.500;MQ=43.91;MQRankSum=-1.758;QD=12.96;ReadPosRankSum=1.112;SOR=0.976	GT:AD:DP:GQ:PL	0/1:22,14:36:99:504,0,842
2R	22626511	.	T	C	1594.77	.	AC=2;AF=1.00;AN=2;DP=47;ExcessHet=3.0103;FS=0.000;MLEAC=2;MLEAF=1.00;MQ=43.92;QD=33.93;SOR=0.823	GT:AD:DP:GQ:PL	1/1:0,47:47:99:1623,144,0
2R	22626513	.	G	T	322.77	.	AC=1;AF=0.500;AN=2;BaseQRankSum=0.841;ClippingRankSum=0.000;DP=47;ExcessHet=3.0103;FS=0.000;MLEAC=1;MLEAF=0.500;MQ=43.92;MQRankSum=-1.784;QD=6.87;ReadPosRankSum=-1.379;SOR=0.839	GT:AD:DP:GQ:PL	0/1:29,18:47:99:351,0,626
2R	22626582	.	G	T	1319.77	.	AC=2;AF=1.00;AN=2;DP=49;ExcessHet=3.0103;FS=0.000;MLEAC=2;MLEAF=1.00;MQ=43.92;QD=27.50;SOR=0.693	GT:AD:DP:GQ:PL	1/1:0,48:48:99:1348,143,0
2R	22626651	.	T	A	578.77	.	AC=1;AF=0.500;AN=2;BaseQRankSum=3.513;ClippingRankSum=0.000;DP=52;ExcessHet=3.0103;FS=2.422;MLEAC=1;MLEAF=0.500;MQ=43.81;MQRankSum=2.396;QD=11.35;ReadPosRankSum=-0.208;SOR=0.379	GT:AD:DP:GQ:PL	0/1:25,26:51:99:607,0,530
2R	22626660	.	CGCCGTAACAG	C	2155.73	.	AC=2;AF=1.00;AN=2;DP=52;ExcessHet=3.0103;FS=0.000;MLEAC=2;MLEAF=1.00;MQ=43.81;QD=29.78;SOR=1.007	GT:AD:DP:GQ:PL	1/1:0,49:49:99:2193,148,0
2R	22626700	.	G	C	494.77	.	AC=1;AF=0.500;AN=2;BaseQRankSum=-2.641;ClippingRankSum=0.000;DP=55;ExcessHet=3.0103;FS=5.649;MLEAC=1;MLEAF=0.500;MQ=43.82;MQRankSum=-2.529;QD=9.00;ReadPosRankSum=0.842;SOR=1.609	GT:AD:DP:GQ:PL	0/1:30,25:55:99:523,0,689
2R	22626750	.	A	G	573.77	.	AC=1;AF=0.500;AN=2;BaseQRankSum=0.146;ClippingRankSum=0.000;DP=62;ExcessHet=3.0103;FS=4.921;MLEAC=1;MLEAF=0.500;MQ=43.94;MQRankSum=-1.498;QD=9.25;ReadPosRankSum=-1.010;SOR=0.966	GT:AD:DP:GQ:PL	0/1:33,29:62:99:602,0,713
2R	22626842	.	G	A	555.77	.	AC=1;AF=0.500;AN=2;BaseQRankSum=-1.343;ClippingRankSum=0.000;DP=64;ExcessHet=3.0103;FS=2.113;MLEAC=1;MLEAF=0.500;MQ=43.97;MQRankSum=-1.102;QD=8.68;ReadPosRankSum=0.352;SOR=0.674	GT:AD:DP:GQ:PL	0/1:36,28:64:99:584,0,810
2R	22626872	.	G	A	1139.77	.	AC=1;AF=0.500;AN=2;BaseQRankSum=0.081;ClippingRankSum=0.000;DP=66;ExcessHet=3.0103;FS=4.895;MLEAC=1;MLEAF=0.500;MQ=43.97;MQRankSum=-1.032;QD=17.27;ReadPosRankSum=0.176;SOR=0.885	GT:AD:DP:GQ:PL	0/1:35,31:66:99:1168,0,1422
2R	22626874	.	G	A	1139.77	.	AC=1;AF=0.500;AN=2;BaseQRankSum=1.784;ClippingRankSum=0.000;DP=67;ExcessHet=3.0103;FS=6.541;MLEAC=1;MLEAF=0.500;MQ=43.97;MQRankSum=-1.081;QD=17.01;ReadPosRankSum=0.788;SOR=1.005	GT:AD:DP:GQ:PL	0/1:37,30:67:99:1168,0,1422
2R	22626913	.	A	G	1136.77	.	AC=1;AF=0.500;AN=2;BaseQRankSum=-4.686;ClippingRankSum=0.000;DP=65;ExcessHet=3.0103;FS=3.361;MLEAC=1;MLEAF=0.500;MQ=43.97;MQRankSum=-1.049;QD=17.49;ReadPosRankSum=-0.355;SOR=0.382	GT:AD:DP:GQ:PL	0/1:35,30:65:99:1165,0,1346
2R	22626917	.	C	G	1118.77	.	AC=1;AF=0.500;AN=2;BaseQRankSum=-2.532;ClippingRankSum=0.000;DP=63;ExcessHet=3.0103;FS=3.439;MLEAC=1;MLEAF=0.500;MQ=43.92;MQRankSum=-1.472;QD=17.76;ReadPosRankSum=-0.695;SOR=0.368	GT:AD:DP:GQ:PL	0/1:33,30:63:99:1147,0,1314
2R	22627004	.	C	A,T	2017.77	.	AC=1,1;AF=0.500,0.500;AN=2;DP=66;ExcessHet=3.0103;FS=0.000;MLEAC=1,1;MLEAF=0.500,0.500;MQ=43.87;QD=30.57;SOR=0.818	GT:AD:DP:GQ:PL	1/2:0,28,38:66:99:2046,997,1478,1155,0,1042
2R	22627011	.	G	A	1053.77	.	AC=1;AF=0.500;AN=2;BaseQRankSum=-2.170;ClippingRankSum=0.000;DP=67;ExcessHet=3.0103;FS=6.679;MLEAC=1;MLEAF=0.500;MQ=43.87;MQRankSum=0.724;QD=15.73;ReadPosRankSum=-1.212;SOR=1.417	GT:AD:DP:GQ:PL	0/1:38,29:67:99:1082,0,1475
2R	22627045	.	C	T	883.77	.	AC=1;AF=0.500;AN=2;BaseQRankSum=0.273;ClippingRankSum=0.000;DP=72;ExcessHet=3.0103;FS=6.336;MLEAC=1;MLEAF=0.500;MQ=43.92;MQRankSum=-1.468;QD=12.27;ReadPosRankSum=0.803;SOR=0.990	GT:AD:DP:GQ:PL	0/1:30,42:72:99:912,0,588
2R	22627163	.	A	AT	464.73	.	AC=1;AF=0.500;AN=2;BaseQRankSum=-3.253;ClippingRankSum=0.000;DP=65;ExcessHet=3.0103;FS=0.000;MLEAC=1;MLEAF=0.500;MQ=44.00;MQRankSum=0.000;QD=7.62;ReadPosRankSum=0.586;SOR=0.673	GT:AD:DP:GQ:PL	0/1:32,29:61:99:502,0,556
2R	22627212	.	C	A	535.77	.	AC=1;AF=0.500;AN=2;BaseQRankSum=-1.246;ClippingRankSum=0.000;DP=51;ExcessHet=3.0103;FS=0.000;MLEAC=1;MLEAF=0.500;MQ=44.22;MQRankSum=1.020;QD=10.51;ReadPosRankSum=-0.556;SOR=0.752	GT:AD:DP:GQ:PL	0/1:25,26:51:99:564,0,548
2R	22627214	.	G	C	1910.77	.	AC=2;AF=1.00;AN=2;DP=55;ExcessHet=3.0103;FS=0.000;MLEAC=2;MLEAF=1.00;MQ=44.20;QD=34.74;SOR=1.371	GT:AD:DP:GQ:PL	1/1:0,55:55:99:1939,165,0
2R	22627264	.	T	C	396.77	.	AC=1;AF=0.500;AN=2;BaseQRankSum=-0.996;ClippingRankSum=0.000;DP=46;ExcessHet=3.0103;FS=1.206;MLEAC=1;MLEAF=0.500;MQ=44.24;MQRankSum=-0.957;QD=8.63;ReadPosRankSum=-0.409;SOR=1.101	GT:AD:DP:GQ:PL	0/1:23,23:46:99:425,0,465
2R	22627320	.	CT	C	1216.73	.	AC=2;AF=1.00;AN=2;DP=37;ExcessHet=3.0103;FS=0.000;MLEAC=2;MLEAF=1.00;MQ=43.75;QD=32.88;SOR=1.802	GT:AD:DP:GQ:PL	1/1:0,37:37:99:1254,111,0
2R	22627420	.	A	G	291.77	.	AC=1;AF=0.500;AN=2;BaseQRankSum=-0.338;ClippingRankSum=0.000;DP=33;ExcessHet=3.0103;FS=0.000;MLEAC=1;MLEAF=0.500;MQ=43.66;MQRankSum=0.508;QD=8.84;ReadPosRankSum=0.076;SOR=0.861	GT:AD:DP:GQ:PL	0/1:18,15:33:99:320,0,390
2R	22627501	.	T	G	428.77	.	AC=1;AF=0.500;AN=2;BaseQRankSum=-0.879;ClippingRankSum=0.000;DP=40;ExcessHet=3.0103;FS=3.005;MLEAC=1;MLEAF=0.500;MQ=43.88;MQRankSum=1.032;QD=10.72;ReadPosRankSum=0.275;SOR=1.068	GT:AD:DP:GQ:PL	0/1:27,13:40:99:457,0,1040
2R	22627519	.	T	G	465.77	.	AC=1;AF=0.500;AN=2;BaseQRankSum=-1.459;ClippingRankSum=0.000;DP=45;ExcessHet=3.0103;FS=4.659;MLEAC=1;MLEAF=0.500;MQ=43.89;MQRankSum=1.045;QD=10.35;ReadPosRankSum=-0.744;SOR=1.421	GT:AD:DP:GQ:PL	0/1:30,15:45:99:494,0,1119
2R	22627542	.	C	A	1451.77	.	AC=2;AF=1.00;AN=2;DP=46;ExcessHet=3.0103;FS=0.000;MLEAC=2;MLEAF=1.00;MQ=43.89;QD=31.56;SOR=0.693	GT:AD:DP:GQ:PL	1/1:0,46:46:99:1480,138,0
2R	22627650	.	T	G	918.77	.	AC=2;AF=1.00;AN=2;DP=34;ExcessHet=3.0103;FS=0.000;MLEAC=2;MLEAF=1.00;MQ=43.86;QD=27.02;SOR=0.811	GT:AD:DP:GQ:PL	1/1:0,34:34:99:947,102,0
2R	22627730	.	T	C	846.77	.	AC=2;AF=1.00;AN=2;DP=23;ExcessHet=3.0103;FS=0.000;MLEAC=2;MLEAF=1.00;MQ=43.79;QD=30.29;SOR=0.963	GT:AD:DP:GQ:PL	1/1:0,23:23:69:875,69,0
2R	22627742	.	T	TCC	903.73	.	AC=2;AF=1.00;AN=2;DP=23;ExcessHet=3.0103;FS=0.000;MLEAC=2;MLEAF=1.00;MQ=43.79;QD=34.56;SOR=0.963	GT:AD:DP:GQ:PL	1/1:0,23:23:72:941,72,0
2R	22627941	.	A	G	1117.77	.	AC=2;AF=1.00;AN=2;DP=42;ExcessHet=3.0103;FS=0.000;MLEAC=2;MLEAF=1.00;MQ=43.47;QD=26.61;SOR=1.127	GT:AD:DP:GQ:PL	1/1:0,42:42:99:1146,126,0
2R	22627961	.	C	A	1035.77	.	AC=2;AF=1.00;AN=2;DP=37;ExcessHet=3.0103;FS=0.000;MLEAC=2;MLEAF=1.00;MQ=43.34;QD=27.99;SOR=1.432	GT:AD:DP:GQ:PL	1/1:0,37:37:99:1064,111,0
2R	22627974	.	T	A	948.77	.	AC=2;AF=1.00;AN=2;DP=38;ExcessHet=3.0103;FS=0.000;MLEAC=2;MLEAF=1.00;MQ=43.17;QD=24.97;SOR=1.493	GT:AD:DP:GQ:PL	1/1:0,38:38:99:977,113,0
2R	22627999	.	A	G	1568.77	.	AC=2;AF=1.00;AN=2;DP=36;ExcessHet=3.0103;FS=0.000;MLEAC=2;MLEAF=1.00;MQ=43.07;QD=28.89;SOR=1.209	GT:AD:DP:GQ:PL	1/1:0,36:36:99:1597,108,0
2R	22628009	.	A	C	1718.77	.	AC=2;AF=1.00;AN=2;DP=41;ExcessHet=3.0103;FS=0.000;MLEAC=2;MLEAF=1.00;MQ=42.92;QD=28.53;SOR=1.501	GT:AD:DP:GQ:PL	1/1:0,41:41:99:1747,123,0
2R	22628066	.	A	G	1251.77	.	AC=2;AF=1.00;AN=2;DP=46;ExcessHet=3.0103;FS=0.000;MLEAC=2;MLEAF=1.00;MQ=42.93;QD=27.21;SOR=1.464	GT:AD:DP:GQ:PL	1/1:0,46:46:99:1280,138,0
2R	22628088	.	T	G	1277.77	.	AC=2;AF=1.00;AN=2;DP=51;ExcessHet=3.0103;FS=0.000;MLEAC=2;MLEAF=1.00;MQ=43.08;QD=26.08;SOR=1.345	GT:AD:DP:GQ:PL	1/1:0,49:49:99:1306,146,0
2R	22628252	.	A	AAAGCAATTTTCTCAAT	2815.73	.	AC=2;AF=1.00;AN=2;DP=58;ExcessHet=3.0103;FS=0.000;MLEAC=2;MLEAF=1.00;MQ=42.10;QD=27.64;SOR=1.140	GT:AD:DP:GQ:PL	1/1:0,57:57:99:2853,192,0
2R	22628273	.	C	T	2491.77	.	AC=2;AF=1.00;AN=2;DP=56;ExcessHet=3.0103;FS=0.000;MLEAC=2;MLEAF=1.00;MQ=42.01;QD=22.09;SOR=1.101	GT:AD:DP:GQ:PL	1/1:0,56:56:99:2520,169,0
2R	22628281	.	A	C	2446.77	.	AC=2;AF=1.00;AN=2;DP=54;ExcessHet=3.0103;FS=0.000;MLEAC=2;MLEAF=1.00;MQ=42.01;QD=25.42;SOR=1.220	GT:AD:DP:GQ:PL	1/1:0,54:54:99:2475,166,0
2R	22628284	.	A	C	2446.77	.	AC=2;AF=1.00;AN=2;DP=54;ExcessHet=3.0103;FS=0.000;MLEAC=2;MLEAF=1.00;MQ=42.05;QD=31.81;SOR=1.118	GT:AD:DP:GQ:PL	1/1:0,54:54:99:2475,166,0
2R	22628292	.	C	T	2221.77	.	AC=2;AF=1.00;AN=2;DP=48;ExcessHet=3.0103;FS=0.000;MLEAC=2;MLEAF=1.00;MQ=42.14;QD=29.13;SOR=1.179	GT:AD:DP:GQ:PL	1/1:0,48:48:99:2250,151,0
2R	22628301	.	G	T	2176.77	.	AC=2;AF=1.00;AN=2;DP=48;ExcessHet=3.0103;FS=0.000;MLEAC=2;MLEAF=1.00;MQ=42.35;QD=26.41;SOR=0.866	GT:AD:DP:GQ:PL	1/1:0,48:48:99:2205,147,0
2R	22628306	.	G	A	2114.77	.	AC=2;AF=1.00;AN=2;DP=47;ExcessHet=3.0103;FS=0.000;MLEAC=2;MLEAF=1.00;MQ=42.36;QD=30.72;SOR=0.823	GT:AD:DP:GQ:PL	1/1:0,47:47:99:2143,144,0
2R	22628318	.	A	C	1894.77	.	AC=2;AF=1.00;AN=2;DP=44;ExcessHet=3.0103;FS=0.000;MLEAC=2;MLEAF=1.00;MQ=42.55;QD=29.18;SOR=0.693	GT:AD:DP:GQ:PL	1/1:0,44:44:99:1923,132,0
2R	22628392	.	A	G	994.77	.	AC=2;AF=1.00;AN=2;DP=37;ExcessHet=3.0103;FS=0.000;MLEAC=2;MLEAF=1.00;MQ=43.39;QD=26.89;SOR=0.859	GT:AD:DP:GQ:PL	1/1:0,37:37:99:1023,111,0
2R	22628419	.	A	C	1614.77	.	AC=2;AF=1.00;AN=2;DP=36;ExcessHet=3.0103;FS=0.000;MLEAC=2;MLEAF=1.00;MQ=43.40;QD=27.65;SOR=0.804	GT:AD:DP:GQ:PL	1/1:0,36:36:99:1643,114,0
2R	22628434	.	C	T	1665.77	.	AC=2;AF=1.00;AN=2;DP=37;ExcessHet=3.0103;FS=0.000;MLEAC=2;MLEAF=1.00;MQ=43.34;QD=30.27;SOR=0.859	GT:AD:DP:GQ:PL	1/1:0,37:37:99:1694,114,0
2R	22628440	.	G	C	1664.77	.	AC=2;AF=1.00;AN=2;DP=36;ExcessHet=3.0103;FS=0.000;MLEAC=2;MLEAF=1.00;MQ=43.32;QD=34.20;SOR=0.804	GT:AD:DP:GQ:PL	1/1:0,36:36:99:1693,114,0
2R	22628462	.	T	C	1501.77	.	AC=2;AF=1.00;AN=2;DP=36;ExcessHet=3.0103;FS=0.000;MLEAC=2;MLEAF=1.00;MQ=43.19;QD=28.70;SOR=0.693	GT:AD:DP:GQ:PL	1/1:0,36:36:99:1530,111,0
2R	22628647	.	C	T	1460.77	.	AC=2;AF=1.00;AN=2;DP=55;ExcessHet=3.0103;FS=0.000;MLEAC=2;MLEAF=1.00;MQ=43.70;QD=26.56;SOR=0.884	GT:AD:DP:GQ:PL	1/1:0,55:55:99:1489,164,0
2R	22628969	.	A	C	2540.77	.	AC=2;AF=1.00;AN=2;BaseQRankSum=-1.669;ClippingRankSum=0.000;DP=59;ExcessHet=3.0103;FS=0.000;MLEAC=2;MLEAF=1.00;MQ=44.00;MQRankSum=0.000;QD=28.89;ReadPosRankSum=2.323;SOR=0.283	GT:AD:DP:GQ:PL	1/1:1,58:59:99:2569,149,0
2R	22628970	.	C	T	2540.77	.	AC=2;AF=1.00;AN=2;DP=58;ExcessHet=3.0103;FS=0.000;MLEAC=2;MLEAF=1.00;MQ=44.00;QD=31.48;SOR=0.836	GT:AD:DP:GQ:PL	1/1:0,58:58:99:2569,149,0
2R	22628989	.	C	G	2536.77	.	AC=2;AF=1.00;AN=2;DP=56;ExcessHet=3.0103;FS=0.000;MLEAC=2;MLEAF=1.00;MQ=44.00;QD=30.94;SOR=0.765	GT:AD:DP:GQ:PL	1/1:0,56:56:99:2565,172,0
2R	22628994	.	C	A	2508.77	.	AC=2;AF=1.00;AN=2;DP=55;ExcessHet=3.0103;FS=0.000;MLEAC=2;MLEAF=1.00;MQ=44.00;QD=31.43;SOR=0.729	GT:AD:DP:GQ:PL	1/1:0,55:55:99:2537,172,0
2R	22628996	.	A	T	2418.77	.	AC=2;AF=1.00;AN=2;DP=55;ExcessHet=3.0103;FS=0.000;MLEAC=2;MLEAF=1.00;MQ=44.00;QD=28.06;SOR=0.729	GT:AD:DP:GQ:PL	1/1:0,55:55:99:2447,166,0
2R	22629060	.	A	C	2203.77	.	AC=2;AF=1.00;AN=2;DP=51;ExcessHet=3.0103;FS=0.000;MLEAC=2;MLEAF=1.00;MQ=44.00;QD=29.51;SOR=0.994	GT:AD:DP:GQ:PL	1/1:0,51:51:99:2232,156,0
2R	22629085	.	C	G	2726.77	.	AC=2;AF=1.00;AN=2;DP=60;ExcessHet=3.0103;FS=0.000;MLEAC=2;MLEAF=1.00;MQ=44.00;QD=25.02;SOR=0.906	GT:AD:DP:GQ:PL	1/1:0,60:60:99:2755,187,0
2R	22629093	.	C	T	2718.77	.	AC=2;AF=1.00;AN=2;DP=63;ExcessHet=3.0103;FS=0.000;MLEAC=2;MLEAF=1.00;MQ=44.00;QD=29.53;SOR=0.724	GT:AD:DP:GQ:PL	1/1:0,63:63:99:2747,190,0
2R	22629658	.	T	TC	1093.73	.	AC=2;AF=1.00;AN=2;DP=42;ExcessHet=3.0103;FS=0.000;MLEAC=2;MLEAF=1.00;MQ=44.00;QD=26.68;SOR=0.843	GT:AD:DP:GQ:PL	1/1:0,41:41:99:1131,123,0
2R	22629701	.	G	T	1199.77	.	AC=2;AF=1.00;AN=2;BaseQRankSum=1.802;ClippingRankSum=0.000;DP=47;ExcessHet=3.0103;FS=0.000;MLEAC=2;MLEAF=1.00;MQ=44.00;MQRankSum=0.000;QD=25.53;ReadPosRankSum=0.111;SOR=0.299	GT:AD:DP:GQ:PL	1/1:1,46:47:99:1228,130,0
2R	22629719	.	CT	C	1596.73	.	AC=2;AF=1.00;AN=2;DP=51;ExcessHet=3.0103;FS=0.000;MLEAC=2;MLEAF=1.00;MQ=44.00;QD=31.31;SOR=0.900	GT:AD:DP:GQ:PL	1/1:0,51:51:99:1634,153,0
2R	22629724	.	CA	C	2079.73	.	AC=2;AF=1.00;AN=2;DP=50;ExcessHet=3.0103;FS=0.000;MLEAC=2;MLEAF=1.00;MQ=44.00;QD=30.31;SOR=1.022	GT:AD:DP:GQ:PL	1/1:0,47:47:99:2117,147,0
2R	22629734	.	C	T	2088.77	.	AC=2;AF=1.00;AN=2;DP=49;ExcessHet=3.0103;FS=0.000;MLEAC=2;MLEAF=1.00;MQ=44.00;QD=32.22;SOR=1.007	GT:AD:DP:GQ:PL	1/1:0,49:49:99:2117,147,0
2R	22629748	.	A	G	1276.77	.	AC=2;AF=1.00;AN=2;DP=50;ExcessHet=3.0103;FS=0.000;MLEAC=2;MLEAF=1.00;MQ=44.00;QD=26.06;SOR=0.733	GT:AD:DP:GQ:PL	1/1:0,49:49:99:1305,146,0
2R	22629961	.	C	G	1094.77	.	AC=2;AF=1.00;AN=2;DP=43;ExcessHet=3.0103;FS=0.000;MLEAC=2;MLEAF=1.00;MQ=43.87;QD=26.07;SOR=0.788	GT:AD:DP:GQ:PL	1/1:0,42:42:99:1123,125,0
2R	22630033	.	T	G	1259.77	.	AC=2;AF=1.00;AN=2;BaseQRankSum=-1.728;ClippingRankSum=0.000;DP=50;ExcessHet=3.0103;FS=0.000;MLEAC=2;MLEAF=1.00;MQ=43.94;MQRankSum=0.000;QD=25.20;ReadPosRankSum=1.664;SOR=0.286	GT:AD:DP:GQ:PL	1/1:1,49:50:99:1288,119,0
2R	22630099	.	A	G	936.77	.	AC=2;AF=1.00;AN=2;DP=37;ExcessHet=3.0103;FS=0.000;MLEAC=2;MLEAF=1.00;MQ=43.89;QD=25.32;SOR=0.746	GT:AD:DP:GQ:PL	1/1:0,37:37:99:965,110,0
2R	22630192	.	C	T	1045.77	.	AC=2;AF=1.00;AN=2;DP=40;ExcessHet=3.0103;FS=0.000;MLEAC=2;MLEAF=1.00;MQ=43.85;QD=26.14;SOR=0.693	GT:AD:DP:GQ:PL	1/1:0,40:40:99:1074,119,0
2R	22630219	.	C	A	1121.77	.	AC=2;AF=1.00;AN=2;DP=43;ExcessHet=3.0103;FS=0.000;MLEAC=2;MLEAF=1.00;MQ=43.86;QD=26.09;SOR=0.836	GT:AD:DP:GQ:PL	1/1:0,43:43:99:1150,128,0
2R	22630240	.	G	A	1235.77	.	AC=2;AF=1.00;AN=2;DP=45;ExcessHet=3.0103;FS=0.000;MLEAC=2;MLEAF=1.00;MQ=43.91;QD=27.46;SOR=0.737	GT:AD:DP:GQ:PL	1/1:0,45:45:99:1264,135,0
2R	22630252	.	C	T	1246.77	.	AC=2;AF=1.00;AN=2;DP=46;ExcessHet=3.0103;FS=0.000;MLEAC=2;MLEAF=1.00;MQ=43.91;QD=27.10;SOR=0.780	GT:AD:DP:GQ:PL	1/1:0,46:46:99:1275,138,0
2R	22630523	.	T	A	719.77	.	AC=2;AF=1.00;AN=2;DP=29;ExcessHet=3.0103;FS=0.000;MLEAC=2;MLEAF=1.00;MQ=43.93;QD=24.82;SOR=0.760	GT:AD:DP:GQ:PL	1/1:0,29:29:86:748,86,0
2R	22630750	.	C	T	1215.77	.	AC=2;AF=1.00;AN=2;DP=45;ExcessHet=3.0103;FS=0.000;MLEAC=2;MLEAF=1.00;MQ=44.00;QD=27.02;SOR=0.737	GT:AD:DP:GQ:PL	1/1:0,45:45:99:1244,135,0
2R	22633305	.	G	C	708.77	.	AC=1;AF=0.500;AN=2;BaseQRankSum=0.658;ClippingRankSum=0.000;DP=55;ExcessHet=3.0103;FS=2.276;MLEAC=1;MLEAF=0.500;MQ=44.00;MQRankSum=0.000;QD=12.89;ReadPosRankSum=0.533;SOR=0.899	GT:AD:DP:GQ:PL	0/1:23,32:55:99:737,0,450
2R	22633388	.	G	A	1987.77	.	AC=2;AF=1.00;AN=2;DP=73;ExcessHet=3.0103;FS=0.000;MLEAC=2;MLEAF=1.00;MQ=44.00;QD=27.23;SOR=0.898	GT:AD:DP:GQ:PL	1/1:0,73:73:99:2016,219,0
2R	22633511	.	C	T	652.77	.	AC=1;AF=0.500;AN=2;BaseQRankSum=1.813;ClippingRankSum=0.000;DP=60;ExcessHet=3.0103;FS=5.208;MLEAC=1;MLEAF=0.500;MQ=44.00;MQRankSum=0.000;QD=10.88;ReadPosRankSum=0.205;SOR=0.860	GT:AD:DP:GQ:PL	0/1:29,31:60:99:681,0,563
2R	22637382	.	G	T	1473.77	.	AC=2;AF=1.00;AN=2;DP=53;ExcessHet=3.0103;FS=0.000;MLEAC=2;MLEAF=1.00;MQ=43.87;QD=27.81;SOR=1.402	GT:AD:DP:GQ:PL	1/1:0,53:53:99:1502,159,0
2R	22637573	.	G	A	1196.77	.	AC=2;AF=1.00;AN=2;DP=44;ExcessHet=3.0103;FS=0.000;MLEAC=2;MLEAF=1.00;MQ=44.00;QD=27.20;SOR=1.662	GT:AD:DP:GQ:PL	1/1:0,44:44:99:1225,132,0
2R	22637596	.	A	T	1249.77	.	AC=2;AF=1.00;AN=2;DP=46;ExcessHet=3.0103;FS=0.000;MLEAC=2;MLEAF=1.00;MQ=44.00;QD=27.17;SOR=1.085	GT:AD:DP:GQ:PL	1/1:0,46:46:99:1278,138,0
2R	22637775	.	A	C	1799.77	.	AC=2;AF=1.00;AN=2;DP=41;ExcessHet=3.0103;FS=0.000;MLEAC=2;MLEAF=1.00;MQ=44.00;QD=28.68;SOR=1.022	GT:AD:DP:GQ:PL	1/1:0,40:40:99:1828,123,0
2R	22637778	.	T	A	1799.77	.	AC=2;AF=1.00;AN=2;DP=41;ExcessHet=3.0103;FS=0.000;MLEAC=2;MLEAF=1.00;MQ=44.00;QD=33.33;SOR=1.022	GT:AD:DP:GQ:PL	1/1:0,40:40:99:1828,123,0
2R	22637888	.	T	G	1061.77	.	AC=2;AF=1.00;AN=2;DP=39;ExcessHet=3.0103;FS=0.000;MLEAC=2;MLEAF=1.00;MQ=43.12;QD=27.22;SOR=0.968	GT:AD:DP:GQ:PL	1/1:0,39:39:99:1090,117,0
2R	22637925	.	C	T	1059.77	.	AC=2;AF=1.00;AN=2;DP=39;ExcessHet=3.0103;FS=0.000;MLEAC=2;MLEAF=1.00;MQ=43.20;QD=27.17;SOR=0.743	GT:AD:DP:GQ:PL	1/1:0,39:39:99:1088,117,0
2R	22637940	.	A	G	1095.77	.	AC=2;AF=1.00;AN=2;DP=42;ExcessHet=3.0103;FS=0.000;MLEAC=2;MLEAF=1.00;MQ=43.26;QD=26.09;SOR=1.127	GT:AD:DP:GQ:PL	1/1:0,42:42:99:1124,126,0
2R	22638076	.	C	T	1102.77	.	AC=2;AF=1.00;AN=2;DP=41;ExcessHet=3.0103;FS=0.000;MLEAC=2;MLEAF=1.00;MQ=44.00;QD=26.90;SOR=0.954	GT:AD:DP:GQ:PL	1/1:0,41:41:99:1131,123,0
2R	22638268	.	A	T	1364.77	.	AC=2;AF=1.00;AN=2;DP=52;ExcessHet=3.0103;FS=0.000;MLEAC=2;MLEAF=1.00;MQ=44.00;QD=26.76;SOR=0.732	GT:AD:DP:GQ:PL	1/1:0,51:51:99:1393,152,0
2R	22638294	.	A	G	1227.77	.	AC=2;AF=1.00;AN=2;DP=50;ExcessHet=3.0103;FS=0.000;MLEAC=2;MLEAF=1.00;MQ=44.00;QD=25.06;SOR=0.818	GT:AD:DP:GQ:PL	1/1:0,49:49:99:1256,145,0
2R	22638534	.	A	G	1845.77	.	AC=2;AF=1.00;AN=2;DP=42;ExcessHet=3.0103;FS=0.000;MLEAC=2;MLEAF=1.00;MQ=44.00;QD=24.34;SOR=0.892	GT:AD:DP:GQ:PL	1/1:0,42:42:99:1874,126,0
2R	22638540	.	C	G	1816.77	.	AC=2;AF=1.00;AN=2;DP=41;ExcessHet=3.0103;FS=0.000;MLEAC=2;MLEAF=1.00;MQ=44.00;QD=30.22;SOR=0.843	GT:AD:DP:GQ:PL	1/1:0,41:41:99:1845,123,0
2R	22638557	.	T	C	1265.77	.	AC=2;AF=1.00;AN=2;DP=47;ExcessHet=3.0103;FS=0.000;MLEAC=2;MLEAF=1.00;MQ=44.00;QD=26.93;SOR=0.919	GT:AD:DP:GQ:PL	1/1:0,47:47:99:1294,141,0
2R	22638672	.	A	G	969.77	.	AC=2;AF=1.00;AN=2;DP=37;ExcessHet=3.0103;FS=0.000;MLEAC=2;MLEAF=1.00;MQ=44.00;QD=26.21;SOR=1.270	GT:AD:DP:GQ:PL	1/1:0,37:37:99:998,111,0
2R	22638684	.	C	T	1101.77	.	AC=2;AF=1.00;AN=2;DP=41;ExcessHet=3.0103;FS=0.000;MLEAC=2;MLEAF=1.00;MQ=44.00;QD=26.87;SOR=0.954	GT:AD:DP:GQ:PL	1/1:0,41:41:99:1130,123,0
2R	22638902	.	G	A	1653.77	.	AC=2;AF=1.00;AN=2;DP=61;ExcessHet=3.0103;FS=0.000;MLEAC=2;MLEAF=1.00;MQ=44.00;QD=27.11;SOR=0.725	GT:AD:DP:GQ:PL	1/1:0,61:61:99:1682,183,0
2R	22639000	.	C	T	1454.77	.	AC=2;AF=1.00;AN=2;DP=52;ExcessHet=3.0103;FS=0.000;MLEAC=2;MLEAF=1.00;MQ=43.96;QD=27.98;SOR=0.770	GT:AD:DP:GQ:PL	1/1:0,52:52:99:1483,156,0
2R	22639050	.	C	G	1086.77	.	AC=2;AF=1.00;AN=2;DP=42;ExcessHet=3.0103;FS=0.000;MLEAC=2;MLEAF=1.00;MQ=43.61;QD=26.51;SOR=0.741	GT:AD:DP:GQ:PL	1/1:0,41:41:99:1115,123,0
2R	22639207	.	C	G	1478.77	.	AC=2;AF=1.00;AN=2;DP=36;ExcessHet=3.0103;FS=0.000;MLEAC=2;MLEAF=1.00;MQ=44.00;QD=27.30;SOR=1.061	GT:AD:DP:GQ:PL	1/1:0,36:36:99:1507,108,0
2R	22639230	.	G	C	1459.77	.	AC=2;AF=1.00;AN=2;DP=34;ExcessHet=3.0103;FS=0.000;MLEAC=2;MLEAF=1.00;MQ=44.00;QD=33.05;SOR=0.811	GT:AD:DP:GQ:PL	1/1:0,34:34:99:1488,105,0
2R	22639287	.	CTCG	C	1435.73	.	AC=2;AF=1.00;AN=2;DP=35;ExcessHet=3.0103;FS=0.000;MLEAC=2;MLEAF=1.00;MQ=44.00;QD=28.44;SOR=0.752	GT:AD:DP:GQ:PL	1/1:0,33:33:99:1473,99,0
2R	22639356	.	T	G	1008.77	.	AC=2;AF=1.00;AN=2;DP=38;ExcessHet=3.0103;FS=0.000;MLEAC=2;MLEAF=1.00;MQ=44.00;QD=26.55;SOR=0.798	GT:AD:DP:GQ:PL	1/1:0,38:38:99:1037,114,0
2R	22639392	.	G	A	1180.77	.	AC=2;AF=1.00;AN=2;DP=44;ExcessHet=3.0103;FS=0.000;MLEAC=2;MLEAF=1.00;MQ=44.00;QD=26.84;SOR=1.230	GT:AD:DP:GQ:PL	1/1:0,44:44:99:1209,132,0
2R	22639464	.	G	A	1238.77	.	AC=2;AF=1.00;AN=2;DP=45;ExcessHet=3.0103;FS=0.000;MLEAC=2;MLEAF=1.00;MQ=43.96;QD=27.53;SOR=1.280	GT:AD:DP:GQ:PL	1/1:0,45:45:99:1267,135,0
2R	22639497	.	T	C	1136.77	.	AC=2;AF=1.00;AN=2;DP=43;ExcessHet=3.0103;FS=0.000;MLEAC=2;MLEAF=1.00;MQ=43.95;QD=26.44;SOR=1.609	GT:AD:DP:GQ:PL	1/1:0,43:43:99:1165,129,0
2R	22639518	.	C	G	1340.77	.	AC=2;AF=1.00;AN=2;DP=49;ExcessHet=3.0103;FS=0.000;MLEAC=2;MLEAF=1.00;MQ=43.96;QD=27.36;SOR=1.345	GT:AD:DP:GQ:PL	1/1:0,49:49:99:1369,147,0
2R	22639529	.	G	A	1283.77	.	AC=2;AF=1.00;AN=2;DP=47;ExcessHet=3.0103;FS=0.000;MLEAC=2;MLEAF=1.00;MQ=43.96;QD=27.31;SOR=1.132	GT:AD:DP:GQ:PL	1/1:0,47:47:99:1312,141,0
2R	22639700	.	T	C	1364.77	.	AC=2;AF=1.00;AN=2;DP=51;ExcessHet=3.0103;FS=0.000;MLEAC=2;MLEAF=1.00;MQ=44.00;QD=26.76;SOR=1.314	GT:AD:DP:GQ:PL	1/1:0,51:51:99:1393,153,0
2R	22639857	.	C	G	531.77	.	AC=2;AF=1.00;AN=2;DP=22;ExcessHet=3.0103;FS=0.000;MLEAC=2;MLEAF=1.00;MQ=44.00;QD=24.17;SOR=2.303	GT:AD:DP:GQ:PL	1/1:0,22:22:65:560,65,0
2R	22639890	.	T	C	632.77	.	AC=2;AF=1.00;AN=2;DP=25;ExcessHet=3.0103;FS=0.000;MLEAC=2;MLEAF=1.00;MQ=44.00;QD=25.31;SOR=1.358	GT:AD:DP:GQ:PL	1/1:0,25:25:74:661,74,0
2R	22640084	.	T	C	1048.77	.	AC=2;AF=1.00;AN=2;BaseQRankSum=1.788;ClippingRankSum=0.000;DP=41;ExcessHet=3.0103;FS=0.000;MLEAC=2;MLEAF=1.00;MQ=43.69;MQRankSum=-0.344;QD=25.58;ReadPosRankSum=-0.578;SOR=0.368	GT:AD:DP:GQ:PL	1/1:1,40:41:99:1077,113,0
2R	22640300	.	C	T	2334.77	.	AC=2;AF=1.00;AN=2;DP=53;ExcessHet=3.0103;FS=0.000;MLEAC=2;MLEAF=1.00;MQ=43.35;QD=31.20;SOR=0.981	GT:AD:DP:GQ:PL	1/1:0,53:53:99:2363,160,0
2R	22640302	.	G	A	2334.77	.	AC=2;AF=1.00;AN=2;DP=52;ExcessHet=3.0103;FS=0.000;MLEAC=2;MLEAF=1.00;MQ=43.34;QD=30.69;SOR=0.941	GT:AD:DP:GQ:PL	1/1:0,52:52:99:2363,160,0
2R	22640328	.	C	CAAACCTATATCGA	2509.73	.	AC=2;AF=1.00;AN=2;DP=53;ExcessHet=3.0103;FS=0.000;MLEAC=2;MLEAF=1.00;MQ=45.44;QD=30.34;SOR=0.808	GT:AD:DP:GQ:PL	1/1:0,53:53:99:2547,171,0
2R	22640513	.	A	G	2781.77	.	AC=2;AF=1.00;AN=2;DP=63;ExcessHet=3.0103;FS=0.000;MLEAC=2;MLEAF=1.00;MQ=43.81;QD=29.97;SOR=0.933	GT:AD:DP:GQ:PL	1/1:0,63:63:99:2810,193,0
2R	22640519	.	A	G	2786.77	.	AC=2;AF=1.00;AN=2;DP=64;ExcessHet=3.0103;FS=0.000;MLEAC=2;MLEAF=1.00;MQ=43.82;QD=27.37;SOR=0.892	GT:AD:DP:GQ:PL	1/1:0,64:64:99:2815,193,0
2R	22640688	.	C	T	1452.77	.	AC=2;AF=1.00;AN=2;DP=53;ExcessHet=3.0103;FS=0.000;MLEAC=2;MLEAF=1.00;MQ=44.00;QD=27.41;SOR=0.730	GT:AD:DP:GQ:PL	1/1:0,53:53:99:1481,159,0
2R	22640901	.	G	A	1250.77	.	AC=2;AF=1.00;AN=2;DP=46;ExcessHet=3.0103;FS=0.000;MLEAC=2;MLEAF=1.00;MQ=44.00;QD=27.19;SOR=1.085	GT:AD:DP:GQ:PL	1/1:0,46:46:99:1279,138,0
2R	22641112	.	A	T	811.77	.	AC=2;AF=1.00;AN=2;DP=34;ExcessHet=3.0103;FS=0.000;MLEAC=2;MLEAF=1.00;MQ=43.77;QD=25.37;SOR=1.911	GT:AD:DP:GQ:PL	1/1:0,32:32:95:840,95,0
2R	22641123	.	A	T	1432.77	.	AC=2;AF=1.00;AN=2;DP=34;ExcessHet=3.0103;FS=0.000;MLEAC=2;MLEAF=1.00;MQ=43.66;QD=31.48;SOR=1.179	GT:AD:DP:GQ:PL	1/1:0,33:33:99:1461,102,0
2R	22641126	.	T	A	1471.77	.	AC=2;AF=1.00;AN=2;DP=35;ExcessHet=3.0103;FS=0.000;MLEAC=2;MLEAF=1.00;MQ=43.61;QD=32.20;SOR=0.941	GT:AD:DP:GQ:PL	1/1:0,34:34:99:1500,105,0
2R	22641167	.	C	CGT	1433.73	.	AC=2;AF=1.00;AN=2;DP=35;ExcessHet=3.0103;FS=0.000;MLEAC=2;MLEAF=1.00;MQ=43.44;QD=30.38;SOR=0.869	GT:AD:DP:GQ:PL	1/1:0,35:35:99:1471,105,0
2R	22641297	.	A	G	1911.77	.	AC=2;AF=1.00;AN=2;DP=45;ExcessHet=3.0103;FS=0.000;MLEAC=2;MLEAF=1.00;MQ=43.11;QD=30.71;SOR=1.280	GT:AD:DP:GQ:PL	1/1:0,45:45:99:1940,135,0
2R	22641308	.	T	C	1891.77	.	AC=2;AF=1.00;AN=2;DP=42;ExcessHet=3.0103;FS=0.000;MLEAC=2;MLEAF=1.00;MQ=43.14;QD=31.28;SOR=1.005	GT:AD:DP:GQ:PL	1/1:0,42:42:99:1920,132,0
2R	22641339	.	C	T	2165.77	.	AC=2;AF=1.00;AN=2;DP=48;ExcessHet=3.0103;FS=0.000;MLEAC=2;MLEAF=1.00;MQ=43.29;QD=28.30;SOR=0.693	GT:AD:DP:GQ:PL	1/1:0,48:48:99:2194,147,0
2R	22641342	.	A	G	2165.77	.	AC=2;AF=1.00;AN=2;DP=48;ExcessHet=3.0103;FS=0.000;MLEAC=2;MLEAF=1.00;MQ=43.25;QD=28.22;SOR=0.693	GT:AD:DP:GQ:PL	1/1:0,48:48:99:2194,147,0
2R	22641347	.	A	T	2076.77	.	AC=2;AF=1.00;AN=2;DP=46;ExcessHet=3.0103;FS=0.000;MLEAC=2;MLEAF=1.00;MQ=43.28;QD=29.14;SOR=0.693	GT:AD:DP:GQ:PL	1/1:0,46:46:99:2105,141,0
2R	22641349	.	T	G	2076.77	.	AC=2;AF=1.00;AN=2;DP=47;ExcessHet=3.0103;FS=0.000;MLEAC=2;MLEAF=1.00;MQ=43.25;QD=34.11;SOR=0.735	GT:AD:DP:GQ:PL	1/1:0,47:47:99:2105,141,0
2R	22641454	.	T	C	2605.77	.	AC=2;AF=1.00;AN=2;DP=62;ExcessHet=3.0103;FS=0.000;MLEAC=2;MLEAF=1.00;MQ=41.95;QD=31.20;SOR=0.865	GT:AD:DP:GQ:PL	1/1:0,61:61:99:2634,186,0
2R	22641471	.	T	TTCAG	2644.73	.	AC=2;AF=1.00;AN=2;DP=58;ExcessHet=3.0103;FS=0.000;MLEAC=2;MLEAF=1.00;MQ=41.68;QD=34.44;SOR=1.047	GT:AD:DP:GQ:PL	1/1:0,57:57:99:2682,181,0
2R	22641474	.	AGAC	A	2662.73	.	AC=2;AF=1.00;AN=2;DP=58;ExcessHet=3.0103;FS=0.000;MLEAC=2;MLEAF=1.00;MQ=41.73;QD=27.71;SOR=1.047	GT:AD:DP:GQ:PL	1/1:0,57:57:99:2700,181,0
2R	22641480	.	T	TGGCAGCACCAG	2842.73	.	AC=2;AF=1.00;AN=2;DP=60;ExcessHet=3.0103;FS=0.000;MLEAC=2;MLEAF=1.00;MQ=41.85;QD=31.92;SOR=1.123	GT:AD:DP:GQ:PL	1/1:0,59:59:99:2880,193,0
2R	22641481	.	CGAT	C	2846.73	.	AC=2;AF=1.00;AN=2;DP=58;ExcessHet=3.0103;FS=0.000;MLEAC=2;MLEAF=1.00;MQ=41.84;QD=32.03;SOR=1.140	GT:AD:DP:GQ:PL	1/1:0,57:57:99:2884,196,0
2R	22641493	.	T	C	2680.77	.	AC=2;AF=1.00;AN=2;DP=63;ExcessHet=3.0103;FS=0.000;MLEAC=2;MLEAF=1.00;MQ=41.94;QD=23.38;SOR=0.976	GT:AD:DP:GQ:PL	1/1:0,62:62:99:2709,186,0
2R	22641542	.	TTAAG	T	2779.73	.	AC=2;AF=1.00;AN=2;DP=65;ExcessHet=3.0103;FS=0.000;MLEAC=2;MLEAF=1.00;MQ=42.62;QD=29.41;SOR=0.758	GT:AD:DP:GQ:PL	1/1:0,62:62:99:2817,190,0
2R	22641563	.	C	A	2862.77	.	AC=2;AF=1.00;AN=2;DP=66;ExcessHet=3.0103;FS=0.000;MLEAC=2;MLEAF=1.00;MQ=42.82;QD=31.54;SOR=0.886	GT:AD:DP:GQ:PL	1/1:0,66:66:99:2891,202,0
2R	22641621	.	A	C	3183.77	.	AC=2;AF=1.00;AN=2;DP=73;ExcessHet=3.0103;FS=0.000;MLEAC=2;MLEAF=1.00;MQ=43.13;QD=29.61;SOR=0.749	GT:AD:DP:GQ:PL	1/1:0,72:72:99:3212,217,0
2R	22641622	.	T	C	3183.77	.	AC=2;AF=1.00;AN=2;DP=73;ExcessHet=3.0103;FS=0.000;MLEAC=2;MLEAF=1.00;MQ=43.13;QD=27.98;SOR=0.749	GT:AD:DP:GQ:PL	1/1:0,72:72:99:3212,217,0
2R	22641658	.	C	A	2905.77	.	AC=2;AF=1.00;AN=2;DP=67;ExcessHet=3.0103;FS=0.000;MLEAC=2;MLEAF=1.00;MQ=43.01;QD=31.22;SOR=0.886	GT:AD:DP:GQ:PL	1/1:0,66:66:99:2934,202,0
2R	22641663	.	T	A	3024.77	.	AC=2;AF=1.00;AN=2;DP=67;ExcessHet=3.0103;FS=0.000;MLEAC=2;MLEAF=1.00;MQ=43.01;QD=27.32;SOR=1.033	GT:AD:DP:GQ:PL	1/1:0,66:66:99:3053,208,0
2R	22641664	.	T	A	2996.77	.	AC=2;AF=1.00;AN=2;DP=67;ExcessHet=3.0103;FS=0.000;MLEAC=2;MLEAF=1.00;MQ=43.01;QD=30.95;SOR=1.033	GT:AD:DP:GQ:PL	1/1:0,66:66:99:3025,205,0
2R	22641666	.	C	A	2966.77	.	AC=2;AF=1.00;AN=2;DP=66;ExcessHet=3.0103;FS=0.000;MLEAC=2;MLEAF=1.00;MQ=42.99;QD=29.47;SOR=1.000	GT:AD:DP:GQ:PL	1/1:0,65:65:99:2995,202,0
2R	22641675	.	G	A	2821.77	.	AC=2;AF=1.00;AN=2;DP=64;ExcessHet=3.0103;FS=0.000;MLEAC=2;MLEAF=1.00;MQ=43.05;QD=27.38;SOR=0.933	GT:AD:DP:GQ:PL	1/1:0,63:63:99:2850,196,0
2R	22641783	.	T	A	1798.77	.	AC=2;AF=1.00;AN=2;DP=66;ExcessHet=3.0103;FS=0.000;MLEAC=2;MLEAF=1.00;MQ=43.76;QD=27.67;SOR=1.249	GT:AD:DP:GQ:PL	1/1:0,65:65:99:1827,195,0
2R	22642001	.	G	T	1677.77	.	AC=2;AF=1.00;AN=2;BaseQRankSum=1.767;ClippingRankSum=0.000;DP=63;ExcessHet=3.0103;FS=3.300;MLEAC=2;MLEAF=1.00;MQ=43.92;MQRankSum=-0.091;QD=27.06;ReadPosRankSum=0.795;SOR=0.485	GT:AD:DP:GQ:PL	1/1:1,61:62:99:1706,175,0
2R	22642120	.	A	G	1578.77	.	AC=2;AF=1.00;AN=2;BaseQRankSum=1.593;ClippingRankSum=0.000;DP=62;ExcessHet=3.0103;FS=0.000;MLEAC=2;MLEAF=1.00;MQ=44.00;MQRankSum=0.000;QD=25.46;ReadPosRankSum=-0.640;SOR=0.295	GT:AD:DP:GQ:PL	1/1:1,61:62:99:1607,162,0
2R	22642148	.	A	G	1783.77	.	AC=2;AF=1.00;AN=2;DP=67;ExcessHet=3.0103;FS=0.000;MLEAC=2;MLEAF=1.00;MQ=44.00;QD=26.62;SOR=1.066	GT:AD:DP:GQ:PL	1/1:0,67:67:99:1812,200,0
2R	22642541	.	G	A	1247.77	.	AC=2;AF=1.00;AN=2;DP=46;ExcessHet=3.0103;FS=0.000;MLEAC=2;MLEAF=1.00;MQ=43.94;QD=27.13;SOR=0.693	GT:AD:DP:GQ:PL	1/1:0,46:46:99:1276,138,0
2R	22642700	.	A	G	1671.77	.	AC=2;AF=1.00;AN=2;DP=62;ExcessHet=3.0103;FS=0.000;MLEAC=2;MLEAF=1.00;MQ=43.85;QD=26.96;SOR=1.329	GT:AD:DP:GQ:PL	1/1:0,62:62:99:1700,186,0
2R	22643522	.	C	G	1178.77	.	AC=2;AF=1.00;AN=2;DP=44;ExcessHet=3.0103;FS=0.000;MLEAC=2;MLEAF=1.00;MQ=43.93;QD=26.79;SOR=2.007	GT:AD:DP:GQ:PL	1/1:0,44:44:99:1207,132,0
2R	22643736	.	T	A	1740.77	.	AC=2;AF=1.00;AN=2;DP=64;ExcessHet=3.0103;FS=0.000;MLEAC=2;MLEAF=1.00;MQ=44.00;QD=27.20;SOR=0.822	GT:AD:DP:GQ:PL	1/1:0,64:64:99:1769,192,0
2R	22643859	.	A	T	1995.77	.	AC=2;AF=1.00;AN=2;DP=74;ExcessHet=3.0103;FS=0.000;MLEAC=2;MLEAF=1.00;MQ=43.96;QD=27.34;SOR=0.963	GT:AD:DP:GQ:PL	1/1:0,73:73:99:2024,218,0
2R	22644065	.	C	T	1797.77	.	AC=2;AF=1.00;AN=2;DP=68;ExcessHet=3.0103;FS=0.000;MLEAC=2;MLEAF=1.00;MQ=43.96;QD=26.83;SOR=0.784	GT:AD:DP:GQ:PL	1/1:0,67:67:99:1826,200,0
2R	22644177	.	C	T	2135.77	.	AC=2;AF=1.00;AN=2;DP=77;ExcessHet=3.0103;FS=0.000;MLEAC=2;MLEAF=1.00;MQ=43.96;QD=28.10;SOR=1.194	GT:AD:DP:GQ:PL	1/1:0,76:76:99:2164,228,0
2R	22644245	.	G	A	2189.77	.	AC=2;AF=1.00;AN=2;DP=80;ExcessHet=3.0103;FS=0.000;MLEAC=2;MLEAF=1.00;MQ=44.00;QD=27.37;SOR=0.743	GT:AD:DP:GQ:PL	1/1:0,80:80:99:2218,240,0
2R	22644298	.	G	T	2246.77	.	AC=2;AF=1.00;AN=2;DP=80;ExcessHet=3.0103;FS=0.000;MLEAC=2;MLEAF=1.00;MQ=43.91;QD=28.08;SOR=0.850	GT:AD:DP:GQ:PL	1/1:0,80:80:99:2275,240,0
2R	22644341	.	T	C	1954.77	.	AC=2;AF=1.00;AN=2;DP=73;ExcessHet=3.0103;FS=0.000;MLEAC=2;MLEAF=1.00;MQ=43.80;QD=26.78;SOR=0.898	GT:AD:DP:GQ:PL	1/1:0,73:73:99:1983,218,0
2R	22644354	.	G	A	1886.77	.	AC=2;AF=1.00;AN=2;BaseQRankSum=1.851;ClippingRankSum=0.000;DP=71;ExcessHet=3.0103;FS=3.327;MLEAC=2;MLEAF=1.00;MQ=43.79;MQRankSum=-0.085;QD=26.57;ReadPosRankSum=-0.522;SOR=0.499	GT:AD:DP:GQ:PL	1/1:1,70:71:99:1915,203,0
2R	22644646	.	A	T	2816.77	.	AC=2;AF=1.00;AN=2;DP=63;ExcessHet=3.0103;FS=0.000;MLEAC=2;MLEAF=1.00;MQ=43.97;QD=30.93;SOR=1.092	GT:AD:DP:GQ:PL	1/1:0,63:63:99:2845,193,0
2R	22644653	.	T	C	2906.77	.	AC=2;AF=1.00;AN=2;DP=64;ExcessHet=3.0103;FS=0.000;MLEAC=2;MLEAF=1.00;MQ=43.94;QD=29.57;SOR=1.127	GT:AD:DP:GQ:PL	1/1:0,64:64:99:2935,199,0
2R	22644661	.	T	A	2697.77	.	AC=2;AF=1.00;AN=2;DP=59;ExcessHet=3.0103;FS=0.000;MLEAC=2;MLEAF=1.00;MQ=43.93;QD=26.20;SOR=1.217	GT:AD:DP:GQ:PL	1/1:0,59:59:99:2726,184,0
2R	22644677	.	T	A	2571.77	.	AC=2;AF=1.00;AN=2;DP=59;ExcessHet=3.0103;FS=0.000;MLEAC=2;MLEAF=1.00;MQ=43.93;QD=30.10;SOR=1.316	GT:AD:DP:GQ:PL	1/1:0,59:59:99:2600,181,0
2R	22644740	.	A	G	2314.77	.	AC=2;AF=1.00;AN=2;DP=57;ExcessHet=3.0103;FS=0.000;MLEAC=2;MLEAF=1.00;MQ=44.13;QD=32.40;SOR=0.877	GT:AD:DP:GQ:PL	1/1:0,57:57:99:2343,171,0
2R	22644761	.	G	GGCA	2540.73	.	AC=2;AF=1.00;AN=2;DP=58;ExcessHet=3.0103;FS=0.000;MLEAC=2;MLEAF=1.00;MQ=44.09;QD=35.59;SOR=0.762	GT:AD:DP:GQ:PL	1/1:0,58:58:99:2578,180,0
2R	22644868	.	A	AGGGGTT	2256.73	.	AC=2;AF=1.00;AN=2;DP=49;ExcessHet=3.0103;FS=0.000;MLEAC=2;MLEAF=1.00;MQ=43.92;QD=25.32;SOR=0.909	GT:AD:DP:GQ:PL	1/1:0,49:49:99:2294,153,0
2R	22645270	.	G	A	897.77	.	AC=2;AF=1.00;AN=2;DP=34;ExcessHet=3.0103;FS=0.000;MLEAC=2;MLEAF=1.00;MQ=44.00;QD=26.40;SOR=1.819	GT:AD:DP:GQ:PL	1/1:0,34:34:99:926,102,0
2R	22645559	.	G	T	1303.77	.	AC=2;AF=1.00;AN=2;DP=48;ExcessHet=3.0103;FS=0.000;MLEAC=2;MLEAF=1.00;MQ=42.98;QD=27.16;SOR=1.067	GT:AD:DP:GQ:PL	1/1:0,48:48:99:1332,144,0
2R	22645598	.	A	AAAAAACTATATGC	2124.73	.	AC=2;AF=1.00;AN=2;DP=48;ExcessHet=3.0103;FS=0.000;MLEAC=2;MLEAF=1.00;MQ=43.01;QD=29.00;SOR=0.739	GT:AD:DP:GQ:PL	1/1:0,46:46:99:2162,147,0
2R	22645614	.	A	C	1229.77	.	AC=2;AF=1.00;AN=2;DP=46;ExcessHet=3.0103;FS=0.000;MLEAC=2;MLEAF=1.00;MQ=43.13;QD=26.73;SOR=0.976	GT:AD:DP:GQ:PL	1/1:0,46:46:99:1258,138,0
2R	22645646	.	C	G	1996.77	.	AC=2;AF=1.00;AN=2;DP=45;ExcessHet=3.0103;FS=0.000;MLEAC=2;MLEAF=1.00;MQ=42.86;QD=29.28;SOR=1.038	GT:AD:DP:GQ:PL	1/1:0,45:45:99:2025,135,0
2R	22645647	.	T	G	1996.77	.	AC=2;AF=1.00;AN=2;DP=45;ExcessHet=3.0103;FS=0.000;MLEAC=2;MLEAF=1.00;MQ=42.86;QD=30.25;SOR=1.038	GT:AD:DP:GQ:PL	1/1:0,45:45:99:2025,135,0
2R	22645649	.	A	T	2025.77	.	AC=2;AF=1.00;AN=2;DP=45;ExcessHet=3.0103;FS=0.000;MLEAC=2;MLEAF=1.00;MQ=42.86;QD=33.59;SOR=1.038	GT:AD:DP:GQ:PL	1/1:0,45:45:99:2054,138,0
2R	22645656	.	C	T	2178.77	.	AC=2;AF=1.00;AN=2;DP=51;ExcessHet=3.0103;FS=0.000;MLEAC=2;MLEAF=1.00;MQ=43.14;QD=23.58;SOR=1.094	GT:AD:DP:GQ:PL	1/1:0,51:51:99:2207,153,0
2R	22645696	.	A	T	1335.77	.	AC=2;AF=1.00;AN=2;DP=48;ExcessHet=3.0103;FS=0.000;MLEAC=2;MLEAF=1.00;MQ=43.67;QD=27.83;SOR=1.863	GT:AD:DP:GQ:PL	1/1:0,48:48:99:1364,144,0
2R	22646007	.	A	G	1263.77	.	AC=2;AF=1.00;AN=2;DP=48;ExcessHet=3.0103;FS=0.000;MLEAC=2;MLEAF=1.00;MQ=43.92;QD=26.89;SOR=1.132	GT:AD:DP:GQ:PL	1/1:0,47:47:99:1292,141,0
2R	22646117	.	GTGTT	G	839.73	.	AC=2;AF=1.00;AN=2;BaseQRankSum=-2.375;ClippingRankSum=0.000;DP=35;ExcessHet=3.0103;FS=6.743;MLEAC=2;MLEAF=1.00;MQ=43.24;MQRankSum=-0.385;QD=26.24;ReadPosRankSum=1.480;SOR=0.568	GT:AD:DP:GQ:PL	1/1:2,30:32:33:877,33,0
2R	22646137	.	G	GTGGA	1600.73	.	AC=2;AF=1.00;AN=2;DP=34;ExcessHet=3.0103;FS=0.000;MLEAC=2;MLEAF=1.00;MQ=43.22;QD=32.93;SOR=0.941	GT:AD:DP:GQ:PL	1/1:0,34:34:99:1638,111,0
2R	22646288	.	A	G	1390.77	.	AC=2;AF=1.00;AN=2;DP=52;ExcessHet=3.0103;FS=0.000;MLEAC=2;MLEAF=1.00;MQ=43.66;QD=26.75;SOR=1.136	GT:AD:DP:GQ:PL	1/1:0,52:52:99:1419,155,0
2R	22646526	.	T	A	1713.77	.	AC=2;AF=1.00;AN=2;DP=63;ExcessHet=3.0103;FS=0.000;MLEAC=2;MLEAF=1.00;MQ=43.05;QD=27.20;SOR=0.724	GT:AD:DP:GQ:PL	1/1:0,63:63:99:1742,189,0
2R	22646559	.	G	GATTTTT	2686.73	.	AC=2;AF=1.00;AN=2;DP=58;ExcessHet=3.0103;FS=0.000;MLEAC=2;MLEAF=1.00;MQ=42.79;QD=29.28;SOR=1.085	GT:AD:DP:GQ:PL	1/1:0,58:58:99:2724,184,0
2R	22646608	.	T	C	2869.77	.	AC=2;AF=1.00;AN=2;DP=65;ExcessHet=3.0103;FS=0.000;MLEAC=2;MLEAF=1.00;MQ=42.80;QD=27.32;SOR=1.249	GT:AD:DP:GQ:PL	1/1:0,65:65:99:2898,199,0
2R	22646615	.	T	TGCATATATAA	3085.73	.	AC=2;AF=1.00;AN=2;DP=65;ExcessHet=3.0103;FS=0.000;MLEAC=2;MLEAF=1.00;MQ=42.86;QD=22.25;SOR=1.539	GT:AD:DP:GQ:PL	1/1:0,65:65:99:3123,214,0
2R	22646653	.	G	T	1339.77	.	AC=2;AF=1.00;AN=2;DP=50;ExcessHet=3.0103;FS=0.000;MLEAC=2;MLEAF=1.00;MQ=43.33;QD=26.80;SOR=1.656	GT:AD:DP:GQ:PL	1/1:0,50:50:99:1368,150,0
2R	22646744	.	C	T	1412.77	.	AC=2;AF=1.00;AN=2;DP=53;ExcessHet=3.0103;FS=0.000;MLEAC=2;MLEAF=1.00;MQ=43.67;QD=27.17;SOR=0.693	GT:AD:DP:GQ:PL	1/1:0,52:52:99:1441,155,0
2R	22646882	.	T	A	977.77	.	AC=2;AF=1.00;AN=2;DP=36;ExcessHet=3.0103;FS=0.000;MLEAC=2;MLEAF=1.00;MQ=43.89;QD=27.16;SOR=0.804	GT:AD:DP:GQ:PL	1/1:0,36:36:99:1006,108,0
2R	22646986	.	G	T	2025.77	.	AC=2;AF=1.00;AN=2;DP=46;ExcessHet=3.0103;FS=0.000;MLEAC=2;MLEAF=1.00;MQ=43.53;QD=32.24;SOR=1.085	GT:AD:DP:GQ:PL	1/1:0,46:46:99:2054,141,0
2R	22646991	.	C	CAAAAA	1941.73	.	AC=2;AF=1.00;AN=2;DP=42;ExcessHet=3.0103;FS=0.000;MLEAC=2;MLEAF=1.00;MQ=43.49;QD=26.22;SOR=1.005	GT:AD:DP:GQ:PL	1/1:0,42:42:99:1979,135,0
2R	22647000	.	A	G	1850.77	.	AC=2;AF=1.00;AN=2;DP=40;ExcessHet=3.0103;FS=0.000;MLEAC=2;MLEAF=1.00;MQ=43.51;QD=27.95;SOR=1.151	GT:AD:DP:GQ:PL	1/1:0,40:40:99:1879,126,0
2R	22647006	.	A	G	1805.77	.	AC=2;AF=1.00;AN=2;DP=41;ExcessHet=3.0103;FS=0.000;MLEAC=2;MLEAF=1.00;MQ=43.47;QD=32.70;SOR=1.075	GT:AD:DP:GQ:PL	1/1:0,41:41:99:1834,123,0
2R	22647007	.	T	G	1805.77	.	AC=2;AF=1.00;AN=2;DP=39;ExcessHet=3.0103;FS=0.000;MLEAC=2;MLEAF=1.00;MQ=43.50;QD=28.16;SOR=1.096	GT:AD:DP:GQ:PL	1/1:0,39:39:99:1834,123,0
2R	22647063	.	G	A	1174.77	.	AC=2;AF=1.00;AN=2;DP=43;ExcessHet=3.0103;FS=0.000;MLEAC=2;MLEAF=1.00;MQ=43.70;QD=27.32;SOR=1.312	GT:AD:DP:GQ:PL	1/1:0,43:43:99:1203,129,0
2R	22647080	.	G	A	1186.77	.	AC=2;AF=1.00;AN=2;DP=42;ExcessHet=3.0103;FS=0.000;MLEAC=2;MLEAF=1.00;MQ=43.70;QD=28.26;SOR=1.259	GT:AD:DP:GQ:PL	1/1:0,42:42:99:1215,126,0
2R	22647102	.	C	T	1157.77	.	AC=2;AF=1.00;AN=2;DP=42;ExcessHet=3.0103;FS=0.000;MLEAC=2;MLEAF=1.00;MQ=43.74;QD=27.57;SOR=0.892	GT:AD:DP:GQ:PL	1/1:0,42:42:99:1186,126,0
2R	22647113	.	A	C	1077.77	.	AC=2;AF=1.00;AN=2;DP=40;ExcessHet=3.0103;FS=0.000;MLEAC=2;MLEAF=1.00;MQ=43.80;QD=26.94;SOR=0.902	GT:AD:DP:GQ:PL	1/1:0,40:40:99:1106,120,0
2R	22647175	.	A	C	1057.77	.	AC=2;AF=1.00;AN=2;DP=42;ExcessHet=3.0103;FS=0.000;MLEAC=2;MLEAF=1.00;MQ=44.00;QD=25.18;SOR=0.693	GT:AD:DP:GQ:PL	1/1:0,42:42:99:1086,125,0
2R	22647707	.	A	G	1694.77	.	AC=2;AF=1.00;AN=2;DP=64;ExcessHet=3.0103;FS=0.000;MLEAC=2;MLEAF=1.00;MQ=43.89;QD=27.33;SOR=1.143	GT:AD:DP:GQ:PL	1/1:0,62:62:99:1723,186,0
2R	22647790	.	T	C	1791.77	.	AC=2;AF=1.00;AN=2;DP=69;ExcessHet=3.0103;FS=0.000;MLEAC=2;MLEAF=1.00;MQ=43.92;QD=25.97;SOR=1.131	GT:AD:DP:GQ:PL	1/1:0,69:69:99:1820,206,0
2R	22647837	.	A	G	1652.77	.	AC=2;AF=1.00;AN=2;DP=62;ExcessHet=3.0103;FS=0.000;MLEAC=2;MLEAF=1.00;MQ=43.95;QD=26.66;SOR=1.057	GT:AD:DP:GQ:PL	1/1:0,62:62:99:1681,186,0
2R	22647903	.	C	A	1506.77	.	AC=2;AF=1.00;AN=2;DP=55;ExcessHet=3.0103;FS=0.000;MLEAC=2;MLEAF=1.00;MQ=44.00;QD=27.40;SOR=0.970	GT:AD:DP:GQ:PL	1/1:0,55:55:99:1535,165,0
2R	22647944	.	A	C	2241.77	.	AC=2;AF=1.00;AN=2;DP=52;ExcessHet=3.0103;FS=0.000;MLEAC=2;MLEAF=1.00;MQ=44.00;QD=31.39;SOR=0.770	GT:AD:DP:GQ:PL	1/1:0,52:52:99:2270,159,0
2R	22647965	.	T	C	2423.77	.	AC=2;AF=1.00;AN=2;DP=52;ExcessHet=3.0103;FS=0.000;MLEAC=2;MLEAF=1.00;MQ=43.94;QD=31.06;SOR=0.770	GT:AD:DP:GQ:PL	1/1:0,52:52:99:2452,169,0
2R	22647969	.	A	G	2346.77	.	AC=2;AF=1.00;AN=2;DP=54;ExcessHet=3.0103;FS=0.000;MLEAC=2;MLEAF=1.00;MQ=43.95;QD=31.43;SOR=0.693	GT:AD:DP:GQ:PL	1/1:0,54:54:99:2375,163,0
2R	22648147	.	T	C	1475.77	.	AC=2;AF=1.00;AN=2;DP=56;ExcessHet=3.0103;FS=0.000;MLEAC=2;MLEAF=1.00;MQ=44.00;QD=26.35;SOR=0.765	GT:AD:DP:GQ:PL	1/1:0,56:56:99:1504,168,0
2R	22649607	.	A	C	387.77	.	AC=1;AF=0.500;AN=2;BaseQRankSum=-0.496;ClippingRankSum=0.000;DP=41;ExcessHet=3.0103;FS=6.641;MLEAC=1;MLEAF=0.500;MQ=43.93;MQRankSum=-0.976;QD=9.46;ReadPosRankSum=0.368;SOR=0.916	GT:AD:DP:GQ:PL	0/1:21,20:41:99:416,0,437
2R	22649796	.	T	C	456.77	.	AC=1;AF=0.500;AN=2;BaseQRankSum=1.967;ClippingRankSum=0.000;DP=41;ExcessHet=3.0103;FS=0.000;MLEAC=1;MLEAF=0.500;MQ=44.00;MQRankSum=0.000;QD=11.14;ReadPosRankSum=-0.348;SOR=0.602	GT:AD:DP:GQ:PL	0/1:19,22:41:99:485,0,375
2R	22649890	.	GAT	G	841.73	.	AC=1;AF=0.500;AN=2;BaseQRankSum=0.860;ClippingRankSum=0.000;DP=38;ExcessHet=3.0103;FS=0.000;MLEAC=1;MLEAF=0.500;MQ=43.95;MQRankSum=-0.771;QD=22.75;ReadPosRankSum=1.022;SOR=0.744	GT:AD:DP:GQ:PL	0/1:15,22:37:99:879,0,685
2R	22649898	.	T	C	880.77	.	AC=1;AF=0.500;AN=2;BaseQRankSum=-4.165;ClippingRankSum=0.000;DP=39;ExcessHet=3.0103;FS=0.000;MLEAC=1;MLEAF=0.500;MQ=43.95;MQRankSum=-0.782;QD=22.58;ReadPosRankSum=1.243;SOR=0.711	GT:AD:DP:GQ:PL	0/1:16,23:39:99:909,0,719
2R	22649929	.	A	G	553.77	.	AC=1;AF=0.500;AN=2;BaseQRankSum=-2.272;ClippingRankSum=0.000;DP=45;ExcessHet=3.0103;FS=4.422;MLEAC=1;MLEAF=0.500;MQ=43.96;MQRankSum=-0.786;QD=12.59;ReadPosRankSum=0.979;SOR=1.445	GT:AD:DP:GQ:PL	0/1:18,26:44:99:582,0,375
2R	22649957	.	A	T	713.77	.	AC=1;AF=0.500;AN=2;BaseQRankSum=1.598;ClippingRankSum=0.000;DP=47;ExcessHet=3.0103;FS=2.804;MLEAC=1;MLEAF=0.500;MQ=43.96;MQRankSum=-0.639;QD=15.19;ReadPosRankSum=-1.632;SOR=1.296	GT:AD:DP:GQ:PL	0/1:15,32:47:99:742,0,265
2R	22650016	.	C	T	1118.77	.	AC=1;AF=0.500;AN=2;BaseQRankSum=3.054;ClippingRankSum=0.000;DP=50;ExcessHet=3.0103;FS=8.815;MLEAC=1;MLEAF=0.500;MQ=43.88;MQRankSum=-1.420;QD=22.38;ReadPosRankSum=1.139;SOR=1.981	GT:AD:DP:GQ:PL	0/1:20,30:50:99:1147,0,812
2R	22650029	.	T	TTA	1198.73	.	AC=1;AF=0.500;AN=2;BaseQRankSum=-0.965;ClippingRankSum=0.000;DP=51;ExcessHet=3.0103;FS=6.478;MLEAC=1;MLEAF=0.500;MQ=43.85;MQRankSum=-1.636;QD=23.50;ReadPosRankSum=0.589;SOR=1.781	GT:AD:DP:GQ:PL	0/1:20,31:51:99:1236,0,778
2R	22650116	.	T	C	1411.77	.	AC=1;AF=0.500;AN=2;BaseQRankSum=2.001;ClippingRankSum=0.000;DP=55;ExcessHet=3.0103;FS=4.029;MLEAC=1;MLEAF=0.500;MQ=43.70;MQRankSum=-2.129;QD=26.14;ReadPosRankSum=-0.989;SOR=0.518	GT:AD:DP:GQ:PL	0/1:18,36:54:99:1440,0,2433
2R	22650127	.	G	A	1705.77	.	AC=1;AF=0.500;AN=2;BaseQRankSum=1.200;ClippingRankSum=0.000;DP=59;ExcessHet=3.0103;FS=2.432;MLEAC=1;MLEAF=0.500;MQ=43.62;MQRankSum=-1.434;QD=29.41;ReadPosRankSum=-1.484;SOR=0.368	GT:AD:DP:GQ:PL	0/1:18,40:58:99:1734,0,2515
2R	22650129	.	G	T	1677.77	.	AC=1;AF=0.500;AN=2;BaseQRankSum=4.533;ClippingRankSum=0.000;DP=60;ExcessHet=3.0103;FS=1.098;MLEAC=1;MLEAF=0.500;MQ=43.63;MQRankSum=-1.402;QD=28.44;ReadPosRankSum=-1.675;SOR=0.462	GT:AD:DP:GQ:PL	0/1:18,41:59:99:1706,0,2574
2R	22650140	.	G	A	1677.77	.	AC=1;AF=0.500;AN=2;BaseQRankSum=1.594;ClippingRankSum=0.000;DP=62;ExcessHet=3.0103;FS=9.975;MLEAC=1;MLEAF=0.500;MQ=43.45;MQRankSum=-1.309;QD=27.50;ReadPosRankSum=-0.932;SOR=0.148	GT:AD:DP:GQ:PL	0/1:19,42:61:99:1706,0,2585
2R	22650145	.	A	G	1752.77	.	AC=1;AF=0.500;AN=2;BaseQRankSum=1.003;ClippingRankSum=0.000;DP=67;ExcessHet=3.0103;FS=5.267;MLEAC=1;MLEAF=0.500;MQ=43.25;MQRankSum=-0.204;QD=26.56;ReadPosRankSum=0.376;SOR=0.438	GT:AD:DP:GQ:PL	0/1:22,44:66:99:1781,0,2758
2R	22650163	.	C	T	1697.77	.	AC=1;AF=0.500;AN=2;BaseQRankSum=3.791;ClippingRankSum=0.000;DP=68;ExcessHet=3.0103;FS=3.500;MLEAC=1;MLEAF=0.500;MQ=43.32;MQRankSum=-0.108;QD=25.34;ReadPosRankSum=1.050;SOR=0.356	GT:AD:DP:GQ:PL	0/1:24,43:67:99:1726,0,2829
2R	22650263	.	T	A	1684.77	.	AC=1;AF=0.500;AN=2;BaseQRankSum=0.440;ClippingRankSum=0.000;DP=65;ExcessHet=3.0103;FS=9.198;MLEAC=1;MLEAF=0.500;MQ=42.78;MQRankSum=0.116;QD=25.92;ReadPosRankSum=-1.167;SOR=0.717	GT:AD:DP:GQ:PL	0/1:23,42:65:99:1713,0,836
2R	22650264	.	T	TACG	1675.73	.	AC=1;AF=0.500;AN=2;BaseQRankSum=-2.636;ClippingRankSum=0.000;DP=64;ExcessHet=3.0103;FS=9.083;MLEAC=1;MLEAF=0.500;MQ=42.76;MQRankSum=0.050;QD=26.18;ReadPosRankSum=-0.994;SOR=0.648	GT:AD:DP:GQ:PL	0/1:23,41:64:99:1713,0,836
2R	22650292	.	T	C	806.77	.	AC=1;AF=0.500;AN=2;BaseQRankSum=-0.699;ClippingRankSum=0.000;DP=59;ExcessHet=3.0103;FS=14.680;MLEAC=1;MLEAF=0.500;MQ=42.51;MQRankSum=0.027;QD=13.67;ReadPosRankSum=1.027;SOR=0.612	GT:AD:DP:GQ:PL	0/1:22,37:59:99:835,0,448
2R	22650344	.	G	T	1341.77	.	AC=1;AF=0.500;AN=2;BaseQRankSum=2.431;ClippingRankSum=0.000;DP=51;ExcessHet=3.0103;FS=26.607;MLEAC=1;MLEAF=0.500;MQ=41.55;MQRankSum=0.318;QD=26.31;ReadPosRankSum=0.445;SOR=0.874	GT:AD:DP:GQ:PL	0/1:15,36:51:99:1370,0,470
2R	22650362	.	A	G	1401.77	.	AC=1;AF=0.500;AN=2;BaseQRankSum=-3.018;ClippingRankSum=0.000;DP=48;ExcessHet=3.0103;FS=16.495;MLEAC=1;MLEAF=0.500;MQ=40.91;MQRankSum=-0.292;QD=29.20;ReadPosRankSum=-0.441;SOR=1.041	GT:AD:DP:GQ:PL	0/1:13,35:48:99:1430,0,438
2R	22650376	.	A	G	1331.77	.	AC=1;AF=0.500;AN=2;BaseQRankSum=2.642;ClippingRankSum=0.000;DP=51;ExcessHet=3.0103;FS=14.183;MLEAC=1;MLEAF=0.500;MQ=40.58;MQRankSum=0.032;QD=26.11;ReadPosRankSum=0.570;SOR=1.468	GT:AD:DP:GQ:PL	0/1:17,34:51:99:1360,0,544
2R	22650405	.	C	A	1053.77	.	AC=1;AF=0.500;AN=2;BaseQRankSum=-1.146;ClippingRankSum=0.000;DP=47;ExcessHet=3.0103;FS=4.094;MLEAC=1;MLEAF=0.500;MQ=39.31;MQRankSum=-0.285;QD=22.42;ReadPosRankSum=0.770;SOR=1.124	GT:AD:DP:GQ:PL	0/1:19,28:47:99:1082,0,663
2R	22650422	.	C	A	2004.77	.	AC=2;AF=1.00;AN=2;DP=47;ExcessHet=3.0103;FS=0.000;MLEAC=2;MLEAF=1.00;MQ=39.42;QD=32.44;SOR=1.378	GT:AD:DP:GQ:PL	1/1:0,47:47:99:2033,141,0
2R	22650424	.	T	C	572.77	.	AC=1;AF=0.500;AN=2;BaseQRankSum=-1.927;ClippingRankSum=0.000;DP=46;ExcessHet=3.0103;FS=2.724;MLEAC=1;MLEAF=0.500;MQ=39.45;MQRankSum=-0.605;QD=12.45;ReadPosRankSum=0.979;SOR=0.357	GT:AD:DP:GQ:PL	0/1:29,17:46:99:601,0,1111
2R	22650609	.	A	T	1306.77	.	AC=2;AF=1.00;AN=2;DP=30;ExcessHet=3.0103;FS=0.000;MLEAC=2;MLEAF=1.00;MQ=34.90;QD=41.94;SOR=1.329	GT:AD:DP:GQ:PL	1/1:0,30:30:90:1335,90,0
2R	22650611	.	A	T	1345.77	.	AC=2;AF=1.00;AN=2;DP=29;ExcessHet=3.0103;FS=0.000;MLEAC=2;MLEAF=1.00;MQ=34.79;QD=25.70;SOR=1.460	GT:AD:DP:GQ:PL	1/1:0,29:29:93:1374,93,0
2R	22650615	.	G	T	1254.77	.	AC=2;AF=1.00;AN=2;DP=28;ExcessHet=3.0103;FS=0.000;MLEAC=2;MLEAF=1.00;MQ=33.47;QD=26.87;SOR=1.179	GT:AD:DP:GQ:PL	1/1:0,28:28:87:1283,87,0
2R	22650643	.	A	G	1337.77	.	AC=2;AF=1.00;AN=2;DP=31;ExcessHet=3.0103;FS=0.000;MLEAC=2;MLEAF=1.00;MQ=30.95;QD=39.38;SOR=0.756	GT:AD:DP:GQ:PL	1/1:0,31:31:93:1366,93,0
2R	22650647	.	A	C,T	1232.77	.	AC=1,1;AF=0.500,0.500;AN=2;DP=31;ExcessHet=3.0103;FS=0.000;MLEAC=1,1;MLEAF=0.500,0.500;MQ=30.26;QD=32.58;SOR=0.756	GT:AD:DP:GQ:PL	1/2:0,19,12:31:99:1261,318,226,465,0,376
2R	22650714	.	T	A	162.77	.	AC=1;AF=0.500;AN=2;BaseQRankSum=0.000;ClippingRankSum=0.000;DP=26;ExcessHet=3.0103;FS=0.000;MLEAC=1;MLEAF=0.500;MQ=28.89;MQRankSum=0.606;QD=6.26;ReadPosRankSum=-1.892;SOR=0.495	GT:AD:DP:GQ:PL	0/1:16,10:26:99:191,0,345
2R	22650795	.	T	A	48.77	.	AC=1;AF=0.500;AN=2;BaseQRankSum=0.418;ClippingRankSum=0.000;DP=10;ExcessHet=3.0103;FS=0.000;MLEAC=1;MLEAF=0.500;MQ=24.65;MQRankSum=-0.967;QD=4.88;ReadPosRankSum=-2.074;SOR=0.892	GT:AD:DP:GQ:PL	0/1:6,4:10:77:77,0,128
2R	22650854	.	T	A	35.77	.	AC=1;AF=0.500;AN=2;BaseQRankSum=1.231;ClippingRankSum=0.000;DP=13;ExcessHet=3.0103;FS=2.522;MLEAC=1;MLEAF=0.500;MQ=26.18;MQRankSum=-1.655;QD=2.75;ReadPosRankSum=0.000;SOR=1.546	GT:AD:DP:GQ:PL	0/1:9,4:13:64:64,0,189
2R	22651003	.	A	C	99.77	.	AC=1;AF=0.500;AN=2;BaseQRankSum=-0.148;ClippingRankSum=0.000;DP=13;ExcessHet=3.0103;FS=0.000;MLEAC=1;MLEAF=0.500;MQ=23.85;MQRankSum=-1.476;QD=7.67;ReadPosRankSum=0.736;SOR=0.446	GT:AD:DP:GQ:PL	0/1:6,7:13:88:128,0,88
2R	22651088	.	G	A	82.77	.	AC=1;AF=0.500;AN=2;BaseQRankSum=0.691;ClippingRankSum=0.000;DP=14;ExcessHet=3.0103;FS=5.756;MLEAC=1;MLEAF=0.500;MQ=23.94;MQRankSum=-1.673;QD=5.91;ReadPosRankSum=-1.594;SOR=2.556	GT:AD:DP:GQ:PL	0/1:7,7:14:99:111,0,127
2R	22651271	.	A	C	43.94	.	AC=1;AF=0.500;AN=2;BaseQRankSum=-1.282;ClippingRankSum=0.000;DP=5;ExcessHet=3.0103;FS=0.000;MLEAC=1;MLEAF=0.500;MQ=21.86;MQRankSum=-1.282;QD=8.79;ReadPosRankSum=1.282;SOR=1.981	GT:AD:DP:GQ:PL	0/1:1,4:5:14:72,0,14
2R	22651307	.	C	T	43.98	.	AC=1;AF=0.500;AN=2;BaseQRankSum=0.000;ClippingRankSum=0.000;DP=5;ExcessHet=3.0103;FS=0.000;MLEAC=1;MLEAF=0.500;MQ=21.86;MQRankSum=-1.282;QD=8.80;ReadPosRankSum=-0.253;SOR=1.981	GT:AD:DP:GQ:PL	0/1:1,4:5:13:72,0,13
2R	22651322	.	C	T	101.90	.	AC=2;AF=1.00;AN=2;DP=5;ExcessHet=3.0103;FS=0.000;MLEAC=2;MLEAF=1.00;MQ=21.86;QD=20.38;SOR=3.611	GT:AD:DP:GQ:PL	1/1:0,5:5:15:130,15,0
2R	22651548	.	C	T	109.85	.	AC=1;AF=0.500;AN=2;BaseQRankSum=-1.383;ClippingRankSum=0.000;DP=6;ExcessHet=3.0103;FS=0.000;MLEAC=1;MLEAF=0.500;MQ=36.90;MQRankSum=-0.674;QD=18.31;ReadPosRankSum=1.383;SOR=2.303	GT:AD:DP:GQ:PL	0/1:1,5:6:17:138,0,17
2R	22651602	.	G	T	100.77	.	AC=1;AF=0.500;AN=2;BaseQRankSum=1.465;ClippingRankSum=0.000;DP=15;ExcessHet=3.0103;FS=0.000;MLEAC=1;MLEAF=0.500;MQ=37.74;MQRankSum=0.626;QD=6.72;ReadPosRankSum=-1.339;SOR=0.399	GT:AD:DP:GQ:PL	0/1:9,6:15:99:129,0,203
2R	22651628	.	G	C	569.78	.	AC=2;AF=1.00;AN=2;BaseQRankSum=1.772;ClippingRankSum=0.000;DP=18;ExcessHet=3.0103;FS=0.000;MLEAC=2;MLEAF=1.00;MQ=36.66;MQRankSum=0.208;QD=31.65;ReadPosRankSum=-0.193;SOR=4.407	GT:AD:DP:GQ:PL	1/1:1,17:18:27:598,27,0
2R	22651633	.	TAAGTTACTTGTA	T	302.73	.	AC=1;AF=0.500;AN=2;BaseQRankSum=-0.214;ClippingRankSum=0.000;DP=18;ExcessHet=3.0103;FS=0.000;MLEAC=1;MLEAF=0.500;MQ=36.66;MQRankSum=-0.581;QD=16.82;ReadPosRankSum=-0.086;SOR=0.693	GT:AD:DP:GQ:PL	0/1:9,9:18:99:340,0,351
2R	22651637	.	TTACTTG	T	268.73	.	AC=1;AF=0.500;AN=2;BaseQRankSum=2.846;ClippingRankSum=0.000;DP=18;ExcessHet=3.0103;FS=0.000;MLEAC=1;MLEAF=0.500;MQ=36.66;MQRankSum=0.718;QD=14.93;ReadPosRankSum=0.089;SOR=0.512	GT:AD:DP:GQ:PL	0/1:10,8:18:99:306,0,385
2R	22651707	.	A	G	750.77	.	AC=2;AF=1.00;AN=2;DP=27;ExcessHet=3.0103;FS=0.000;MLEAC=2;MLEAF=1.00;MQ=34.96;QD=27.81;SOR=6.666	GT:AD:DP:GQ:PL	1/1:0,27:27:84:779,84,0
2R	22651809	.	C	T	1504.77	.	AC=2;AF=1.00;AN=2;DP=36;ExcessHet=3.0103;FS=0.000;MLEAC=2;MLEAF=1.00;MQ=33.29;QD=33.27;SOR=2.179	GT:AD:DP:GQ:PL	1/1:0,36:36:99:1533,108,0
2R	22651826	.	T	A	1487.77	.	AC=2;AF=1.00;AN=2;DP=35;ExcessHet=3.0103;FS=0.000;MLEAC=2;MLEAF=1.00;MQ=33.46;QD=27.24;SOR=1.885	GT:AD:DP:GQ:PL	1/1:0,35:35:99:1516,105,0
2R	22651885	.	C	T	561.77	.	AC=1;AF=0.500;AN=2;BaseQRankSum=1.676;ClippingRankSum=0.000;DP=42;ExcessHet=3.0103;FS=9.923;MLEAC=1;MLEAF=0.500;MQ=36.12;MQRankSum=-0.112;QD=13.70;ReadPosRankSum=-0.555;SOR=1.599	GT:AD:DP:GQ:PL	0/1:15,26:41:99:590,0,262
2R	22651941	.	A	AAATAAT	1071.73	.	AC=1;AF=0.500;AN=2;BaseQRankSum=-0.108;ClippingRankSum=0.000;DP=49;ExcessHet=3.0103;FS=0.000;MLEAC=1;MLEAF=0.500;MQ=36.74;MQRankSum=-0.320;QD=23.82;ReadPosRankSum=-0.494;SOR=0.602	GT:AD:DP:GQ:PL	0/1:19,26:45:99:1109,0,699
2R	22651943	.	A	C	325.77	.	AC=1;AF=0.500;AN=2;BaseQRankSum=-1.145;ClippingRankSum=0.000;DP=54;ExcessHet=3.0103;FS=0.000;MLEAC=1;MLEAF=0.500;MQ=37.22;MQRankSum=-0.594;QD=6.03;ReadPosRankSum=0.662;SOR=0.735	GT:AD:DP:GQ:PL	0/1:35,19:54:99:354,0,1267
2R	22652272	.	T	A	1052.77	.	AC=1;AF=0.500;AN=2;BaseQRankSum=-2.306;ClippingRankSum=0.000;DP=50;ExcessHet=3.0103;FS=8.146;MLEAC=1;MLEAF=0.500;MQ=37.96;MQRankSum=-2.690;QD=21.06;ReadPosRankSum=0.204;SOR=1.442	GT:AD:DP:GQ:PL	0/1:23,27:50:99:1081,0,1088
2R	22652281	.	A	C	1071.77	.	AC=1;AF=0.500;AN=2;BaseQRankSum=-1.350;ClippingRankSum=0.000;DP=53;ExcessHet=3.0103;FS=7.686;MLEAC=1;MLEAF=0.500;MQ=38.38;MQRankSum=-2.430;QD=20.22;ReadPosRankSum=-0.144;SOR=0.948	GT:AD:DP:GQ:PL	0/1:23,30:53:99:1100,0,1087
2R	22652396	.	G	A	457.77	.	AC=1;AF=0.500;AN=2;BaseQRankSum=0.662;ClippingRankSum=0.000;DP=57;ExcessHet=3.0103;FS=2.273;MLEAC=1;MLEAF=0.500;MQ=39.79;MQRankSum=-2.942;QD=8.03;ReadPosRankSum=1.587;SOR=1.012	GT:AD:DP:GQ:PL	0/1:33,24:57:99:486,0,682
2R	22652409	.	A	G	893.77	.	AC=1;AF=0.500;AN=2;BaseQRankSum=-2.271;ClippingRankSum=0.000;DP=56;ExcessHet=3.0103;FS=3.786;MLEAC=1;MLEAF=0.500;MQ=39.82;MQRankSum=-3.027;QD=15.96;ReadPosRankSum=-0.158;SOR=0.909	GT:AD:DP:GQ:PL	0/1:32,24:56:99:922,0,1585
2R	22652413	.	T	A	869.77	.	AC=1;AF=0.500;AN=2;BaseQRankSum=0.996;ClippingRankSum=0.000;DP=53;ExcessHet=3.0103;FS=3.855;MLEAC=1;MLEAF=0.500;MQ=39.76;MQRankSum=-3.085;QD=16.41;ReadPosRankSum=-0.539;SOR=0.800	GT:AD:DP:GQ:PL	0/1:30,23:53:99:898,0,1560
2R	22652422	.	C	A	884.77	.	AC=1;AF=0.500;AN=2;BaseQRankSum=4.401;ClippingRankSum=0.000;DP=52;ExcessHet=3.0103;FS=3.943;MLEAC=1;MLEAF=0.500;MQ=39.66;MQRankSum=-3.205;QD=17.01;ReadPosRankSum=-2.347;SOR=0.591	GT:AD:DP:GQ:PL	0/1:28,24:52:99:913,0,1444
2R	22652434	.	T	C	771.77	.	AC=1;AF=0.500;AN=2;BaseQRankSum=-0.258;ClippingRankSum=0.000;DP=47;ExcessHet=3.0103;FS=2.471;MLEAC=1;MLEAF=0.500;MQ=39.04;MQRankSum=-3.935;QD=16.42;ReadPosRankSum=-2.886;SOR=0.404	GT:AD:DP:GQ:PL	0/1:26,21:47:99:800,0,1343
2R	22652441	.	A	AATCAATATATGCATTAGCTAATTACACAATTGCCT	979.73	.	AC=1;AF=0.500;AN=2;BaseQRankSum=0.448;ClippingRankSum=0.000;DP=45;ExcessHet=3.0103;FS=2.555;MLEAC=1;MLEAF=0.500;MQ=39.09;MQRankSum=-4.078;QD=21.77;ReadPosRankSum=-3.948;SOR=0.382	GT:AD:DP:GQ:PL	0/1:24,21:45:99:1017,0,1339
2R	22652457	.	G	C	788.77	.	AC=1;AF=0.500;AN=2;BaseQRankSum=-0.348;ClippingRankSum=0.000;DP=42;ExcessHet=3.0103;FS=4.566;MLEAC=1;MLEAF=0.500;MQ=40.32;MQRankSum=-3.081;QD=18.78;ReadPosRankSum=-3.202;SOR=0.423	GT:AD:DP:GQ:PL	0/1:23,19:42:99:817,0,1188
2R	22652458	.	A	AAG	779.73	.	AC=1;AF=0.500;AN=2;BaseQRankSum=-0.682;ClippingRankSum=0.000;DP=43;ExcessHet=3.0103;FS=6.428;MLEAC=1;MLEAF=0.500;MQ=40.57;MQRankSum=-3.190;QD=18.13;ReadPosRankSum=-3.344;SOR=0.563	GT:AD:DP:GQ:PL	0/1:23,20:43:99:817,0,1188
2R	22652471	.	A	C	694.77	.	AC=1;AF=0.500;AN=2;BaseQRankSum=-1.182;ClippingRankSum=0.000;DP=43;ExcessHet=3.0103;FS=6.374;MLEAC=1;MLEAF=0.500;MQ=41.52;MQRankSum=-2.184;QD=16.16;ReadPosRankSum=-1.776;SOR=0.399	GT:AD:DP:GQ:PL	0/1:24,19:43:99:723,0,1287
2R	22652473	.	G	A	694.77	.	AC=1;AF=0.500;AN=2;BaseQRankSum=2.176;ClippingRankSum=0.000;DP=43;ExcessHet=3.0103;FS=6.374;MLEAC=1;MLEAF=0.500;MQ=41.52;MQRankSum=-2.184;QD=16.16;ReadPosRankSum=-1.347;SOR=0.399	GT:AD:DP:GQ:PL	0/1:24,19:43:99:723,0,1287
2R	22652483	.	C	A	730.77	.	AC=1;AF=0.500;AN=2;BaseQRankSum=1.089;ClippingRankSum=0.000;DP=46;ExcessHet=3.0103;FS=11.390;MLEAC=1;MLEAF=0.500;MQ=42.08;MQRankSum=-1.870;QD=15.89;ReadPosRankSum=0.599;SOR=0.838	GT:AD:DP:GQ:PL	0/1:26,20:46:99:759,0,1395
2R	22652489	.	C	T	756.77	.	AC=1;AF=0.500;AN=2;BaseQRankSum=2.666;ClippingRankSum=0.000;DP=47;ExcessHet=3.0103;FS=10.848;MLEAC=1;MLEAF=0.500;MQ=42.32;MQRankSum=-2.676;QD=16.10;ReadPosRankSum=0.612;SOR=1.004	GT:AD:DP:GQ:PL	0/1:26,21:47:99:785,0,1344
2R	22652578	.	C	A	569.77	.	AC=1;AF=0.500;AN=2;BaseQRankSum=1.279;ClippingRankSum=0.000;DP=53;ExcessHet=3.0103;FS=0.000;MLEAC=1;MLEAF=0.500;MQ=43.27;MQRankSum=-4.522;QD=10.96;ReadPosRankSum=-0.762;SOR=0.698	GT:AD:DP:GQ:PL	0/1:25,27:52:99:598,0,534
2R	22652643	.	C	A	1271.77	.	AC=1;AF=0.500;AN=2;BaseQRankSum=1.976;ClippingRankSum=0.000;DP=53;ExcessHet=3.0103;FS=2.320;MLEAC=1;MLEAF=0.500;MQ=42.32;MQRankSum=-5.886;QD=24.00;ReadPosRankSum=0.709;SOR=0.918	GT:AD:DP:GQ:PL	0/1:23,30:53:99:1300,0,1171
2R	22652648	.	TGC	T	1259.73	.	AC=1;AF=0.500;AN=2;BaseQRankSum=-0.944;ClippingRankSum=0.000;DP=56;ExcessHet=3.0103;FS=0.000;MLEAC=1;MLEAF=0.500;MQ=42.41;MQRankSum=-5.514;QD=22.50;ReadPosRankSum=0.158;SOR=0.680	GT:AD:DP:GQ:PL	0/1:23,33:56:99:1297,0,1213
2R	22652651	.	A	T	1287.77	.	AC=1;AF=0.500;AN=2;BaseQRankSum=-2.066;ClippingRankSum=0.000;DP=53;ExcessHet=3.0103;FS=0.000;MLEAC=1;MLEAF=0.500;MQ=42.32;MQRankSum=-5.445;QD=24.30;ReadPosRankSum=-0.136;SOR=0.610	GT:AD:DP:GQ:PL	0/1:21,32:53:99:1316,0,1188
2R	22652656	.	C	T	1293.77	.	AC=1;AF=0.500;AN=2;BaseQRankSum=-0.029;ClippingRankSum=0.000;DP=53;ExcessHet=3.0103;FS=1.067;MLEAC=1;MLEAF=0.500;MQ=42.36;MQRankSum=-5.264;QD=24.41;ReadPosRankSum=0.036;SOR=0.745	GT:AD:DP:GQ:PL	0/1:21,32:53:99:1322,0,1062
2R	22652660	.	C	G	1293.77	.	AC=1;AF=0.500;AN=2;BaseQRankSum=-1.722;ClippingRankSum=0.000;DP=53;ExcessHet=3.0103;FS=1.067;MLEAC=1;MLEAF=0.500;MQ=42.36;MQRankSum=-5.264;QD=24.41;ReadPosRankSum=0.146;SOR=0.745	GT:AD:DP:GQ:PL	0/1:21,32:53:99:1322,0,1062
2R	22652661	.	A	T	1335.77	.	AC=1;AF=0.500;AN=2;BaseQRankSum=-2.251;ClippingRankSum=0.000;DP=54;ExcessHet=3.0103;FS=0.000;MLEAC=1;MLEAF=0.500;MQ=42.35;MQRankSum=-5.329;QD=24.74;ReadPosRankSum=-0.009;SOR=0.674	GT:AD:DP:GQ:PL	0/1:21,33:54:99:1364,0,1059
2R	22652662	.	A	ATATTCGCTTT	1326.73	.	AC=1;AF=0.500;AN=2;BaseQRankSum=-1.534;ClippingRankSum=0.000;DP=54;ExcessHet=3.0103;FS=0.000;MLEAC=1;MLEAF=0.500;MQ=42.35;MQRankSum=-5.329;QD=24.57;ReadPosRankSum=0.027;SOR=0.674	GT:AD:DP:GQ:PL	0/1:21,33:54:99:1364,0,1059
2R	22652765	.	G	C	613.77	.	AC=1;AF=0.500;AN=2;BaseQRankSum=-0.868;ClippingRankSum=0.000;DP=50;ExcessHet=3.0103;FS=8.018;MLEAC=1;MLEAF=0.500;MQ=43.62;MQRankSum=-2.384;QD=12.28;ReadPosRankSum=0.653;SOR=0.565	GT:AD:DP:GQ:PL	0/1:21,29:50:99:642,0,424
2R	22653065	.	G	A	258.77	.	AC=1;AF=0.500;AN=2;BaseQRankSum=1.831;ClippingRankSum=0.000;DP=50;ExcessHet=3.0103;FS=0.000;MLEAC=1;MLEAF=0.500;MQ=44.00;MQRankSum=0.000;QD=5.18;ReadPosRankSum=0.315;SOR=0.693	GT:AD:DP:GQ:PL	0/1:34,16:50:99:287,0,730
2R	22653171	.	A	T	926.77	.	AC=1;AF=0.500;AN=2;BaseQRankSum=-1.527;ClippingRankSum=0.000;DP=58;ExcessHet=3.0103;FS=2.526;MLEAC=1;MLEAF=0.500;MQ=43.95;MQRankSum=-0.606;QD=15.98;ReadPosRankSum=0.496;SOR=1.196	GT:AD:DP:GQ:PL	0/1:17,41:58:99:955,0,306
2R	22653194	.	G	A	805.77	.	AC=1;AF=0.500;AN=2;BaseQRankSum=-0.040;ClippingRankSum=0.000;DP=54;ExcessHet=3.0103;FS=0.000;MLEAC=1;MLEAF=0.500;MQ=43.95;MQRankSum=-0.668;QD=14.92;ReadPosRankSum=0.230;SOR=0.715	GT:AD:DP:GQ:PL	0/1:18,36:54:99:834,0,316
2R	22654038	.	A	G	470.77	.	AC=1;AF=0.500;AN=2;BaseQRankSum=-0.630;ClippingRankSum=0.000;DP=62;ExcessHet=3.0103;FS=0.000;MLEAC=1;MLEAF=0.500;MQ=43.94;MQRankSum=0.855;QD=7.59;ReadPosRankSum=-1.091;SOR=0.616	GT:AD:DP:GQ:PL	0/1:37,25:62:99:499,0,846
2R	22654092	.	G	A	809.77	.	AC=1;AF=0.500;AN=2;BaseQRankSum=1.945;ClippingRankSum=0.000;DP=66;ExcessHet=3.0103;FS=0.000;MLEAC=1;MLEAF=0.500;MQ=43.83;MQRankSum=-1.492;QD=12.27;ReadPosRankSum=-0.851;SOR=0.763	GT:AD:DP:GQ:PL	0/1:28,38:66:99:838,0,563
2R	22654137	.	G	A	635.77	.	AC=1;AF=0.500;AN=2;BaseQRankSum=2.449;ClippingRankSum=0.000;DP=65;ExcessHet=3.0103;FS=3.363;MLEAC=1;MLEAF=0.500;MQ=43.82;MQRankSum=1.647;QD=9.78;ReadPosRankSum=-0.349;SOR=0.389	GT:AD:DP:GQ:PL	0/1:35,30:65:99:664,0,744
2R	22654340	.	G	T	1489.77	.	AC=2;AF=1.00;AN=2;DP=55;ExcessHet=3.0103;FS=0.000;MLEAC=2;MLEAF=1.00;MQ=44.00;QD=27.09;SOR=0.729	GT:AD:DP:GQ:PL	1/1:0,55:55:99:1518,164,0
2R	22654421	.	T	C	2179.77	.	AC=2;AF=1.00;AN=2;DP=57;ExcessHet=3.0103;FS=0.000;MLEAC=2;MLEAF=1.00;MQ=44.00;QD=26.11;SOR=1.047	GT:AD:DP:GQ:PL	1/1:0,57:57:99:2208,174,0
2R	22654435	.	C	G	825.77	.	AC=1;AF=0.500;AN=2;BaseQRankSum=-0.288;ClippingRankSum=0.000;DP=52;ExcessHet=3.0103;FS=9.306;MLEAC=1;MLEAF=0.500;MQ=44.00;MQRankSum=0.000;QD=15.88;ReadPosRankSum=1.587;SOR=1.502	GT:AD:DP:GQ:PL	0/1:15,37:52:99:854,0,228
2R	22654492	.	A	T	1244.77	.	AC=2;AF=1.00;AN=2;DP=46;ExcessHet=3.0103;FS=0.000;MLEAC=2;MLEAF=1.00;MQ=44.00;QD=27.06;SOR=0.976	GT:AD:DP:GQ:PL	1/1:0,46:46:99:1273,137,0
2R	22654667	.	GGA	G	2103.73	.	AC=2;AF=1.00;AN=2;DP=50;ExcessHet=3.0103;FS=0.000;MLEAC=2;MLEAF=1.00;MQ=44.00;QD=30.86;SOR=0.733	GT:AD:DP:GQ:PL	1/1:0,49:49:99:2141,148,0
2R	22655006	.	A	G	781.77	.	AC=1;AF=0.500;AN=2;BaseQRankSum=-0.960;ClippingRankSum=0.000;DP=51;ExcessHet=3.0103;FS=4.543;MLEAC=1;MLEAF=0.500;MQ=44.00;MQRankSum=0.000;QD=15.33;ReadPosRankSum=-0.533;SOR=1.316	GT:AD:DP:GQ:PL	0/1:15,36:51:99:810,0,260
2R	22655030	.	T	G	1354.77	.	AC=2;AF=1.00;AN=2;BaseQRankSum=1.813;ClippingRankSum=0.000;DP=51;ExcessHet=3.0103;FS=4.771;MLEAC=2;MLEAF=1.00;MQ=44.00;MQRankSum=0.000;QD=26.56;ReadPosRankSum=0.860;SOR=1.502	GT:AD:DP:GQ:PL	1/1:1,50:51:99:1383,143,0
2R	22655078	.	A	G	1159.77	.	AC=1;AF=0.500;AN=2;BaseQRankSum=-0.285;ClippingRankSum=0.000;DP=48;ExcessHet=3.0103;FS=0.000;MLEAC=1;MLEAF=0.500;MQ=43.96;MQRankSum=-0.708;QD=24.68;ReadPosRankSum=0.554;SOR=0.709	GT:AD:DP:GQ:PL	0/1:17,30:47:99:1188,0,645
2R	22655085	.	G	A	1133.77	.	AC=1;AF=0.500;AN=2;BaseQRankSum=3.676;ClippingRankSum=0.000;DP=48;ExcessHet=3.0103;FS=0.000;MLEAC=1;MLEAF=0.500;MQ=43.96;MQRankSum=-0.744;QD=24.12;ReadPosRankSum=0.679;SOR=0.593	GT:AD:DP:GQ:PL	0/1:18,29:47:99:1162,0,648
2R	22655099	.	G	C	1156.77	.	AC=1;AF=0.500;AN=2;BaseQRankSum=1.243;ClippingRankSum=0.000;DP=47;ExcessHet=3.0103;FS=1.339;MLEAC=1;MLEAF=0.500;MQ=43.96;MQRankSum=-0.795;QD=25.15;ReadPosRankSum=0.817;SOR=0.394	GT:AD:DP:GQ:PL	0/1:19,27:46:99:1185,0,708
2R	22655104	.	G	T	1240.77	.	AC=1;AF=0.500;AN=2;BaseQRankSum=3.492;ClippingRankSum=0.000;DP=51;ExcessHet=3.0103;FS=4.544;MLEAC=1;MLEAF=0.500;MQ=43.96;MQRankSum=-0.742;QD=24.82;ReadPosRankSum=-0.411;SOR=0.262	GT:AD:DP:GQ:PL	0/1:19,31:50:99:1269,0,701
2R	22655107	.	A	G	1215.77	.	AC=1;AF=0.500;AN=2;BaseQRankSum=0.365;ClippingRankSum=0.000;DP=50;ExcessHet=3.0103;FS=2.853;MLEAC=1;MLEAF=0.500;MQ=43.96;MQRankSum=-0.754;QD=24.81;ReadPosRankSum=-0.155;SOR=0.304	GT:AD:DP:GQ:PL	0/1:19,30:49:99:1244,0,704
2R	22655110	.	G	T	1132.77	.	AC=1;AF=0.500;AN=2;BaseQRankSum=2.380;ClippingRankSum=0.000;DP=48;ExcessHet=3.0103;FS=1.316;MLEAC=1;MLEAF=0.500;MQ=43.96;MQRankSum=-0.744;QD=24.10;ReadPosRankSum=-0.221;SOR=0.399	GT:AD:DP:GQ:PL	0/1:18,29:47:99:1161,0,711
2R	22655138	.	T	G	682.77	.	AC=1;AF=0.500;AN=2;BaseQRankSum=1.337;ClippingRankSum=0.000;DP=51;ExcessHet=3.0103;FS=2.825;MLEAC=1;MLEAF=0.500;MQ=43.96;MQRankSum=-0.742;QD=13.66;ReadPosRankSum=-0.135;SOR=0.330	GT:AD:DP:GQ:PL	0/1:19,31:50:99:711,0,373
2R	22655290	.	A	T	660.77	.	AC=1;AF=0.500;AN=2;BaseQRankSum=-0.019;ClippingRankSum=0.000;DP=37;ExcessHet=3.0103;FS=1.481;MLEAC=1;MLEAF=0.500;MQ=44.00;MQRankSum=0.000;QD=17.86;ReadPosRankSum=-1.881;SOR=0.444	GT:AD:DP:GQ:PL	0/1:9,28:37:99:689,0,144
2R	22655418	.	A	T	1489.77	.	AC=2;AF=1.00;AN=2;DP=46;ExcessHet=3.0103;FS=0.000;MLEAC=2;MLEAF=1.00;MQ=44.00;QD=32.39;SOR=0.693	GT:AD:DP:GQ:PL	1/1:0,46:46:99:1518,140,0
2R	22655437	.	G	C	336.77	.	AC=1;AF=0.500;AN=2;BaseQRankSum=-1.715;ClippingRankSum=0.000;DP=51;ExcessHet=3.0103;FS=4.193;MLEAC=1;MLEAF=0.500;MQ=44.00;MQRankSum=0.000;QD=6.60;ReadPosRankSum=-0.484;SOR=1.426	GT:AD:DP:GQ:PL	0/1:32,19:51:99:365,0,715
2R	22655720	.	A	G	366.77	.	AC=1;AF=0.500;AN=2;BaseQRankSum=-2.205;ClippingRankSum=0.000;DP=43;ExcessHet=3.0103;FS=0.000;MLEAC=1;MLEAF=0.500;MQ=44.00;MQRankSum=0.000;QD=8.73;ReadPosRankSum=-1.088;SOR=0.607	GT:AD:DP:GQ:PL	0/1:23,19:42:99:395,0,535
2R	22655787	.	G	A	714.77	.	AC=1;AF=0.500;AN=2;BaseQRankSum=3.783;ClippingRankSum=0.000;DP=47;ExcessHet=3.0103;FS=4.642;MLEAC=1;MLEAF=0.500;MQ=44.00;MQRankSum=0.000;QD=15.21;ReadPosRankSum=-1.921;SOR=1.609	GT:AD:DP:GQ:PL	0/1:16,31:47:99:743,0,239
2R	22656029	.	G	A	1053.77	.	AC=2;AF=1.00;AN=2;DP=39;ExcessHet=3.0103;FS=0.000;MLEAC=2;MLEAF=1.00;MQ=44.00;QD=27.73;SOR=0.798	GT:AD:DP:GQ:PL	1/1:0,38:38:99:1082,114,0
2R	22656095	.	G	A	1665.77	.	AC=2;AF=1.00;AN=2;DP=38;ExcessHet=3.0103;FS=0.000;MLEAC=2;MLEAF=1.00;MQ=44.00;QD=33.13;SOR=0.798	GT:AD:DP:GQ:PL	1/1:0,38:38:99:1694,114,0
2R	22656101	.	C	T	1726.77	.	AC=2;AF=1.00;AN=2;DP=37;ExcessHet=3.0103;FS=0.000;MLEAC=2;MLEAF=1.00;MQ=44.00;QD=30.00;SOR=0.746	GT:AD:DP:GQ:PL	1/1:0,37:37:99:1755,117,0
2R	22656106	.	T	C	1681.77	.	AC=2;AF=1.00;AN=2;DP=37;ExcessHet=3.0103;FS=0.000;MLEAC=2;MLEAF=1.00;MQ=44.00;QD=26.83;SOR=0.746	GT:AD:DP:GQ:PL	1/1:0,37:37:99:1710,114,0
2R	22656124	.	T	C	1816.77	.	AC=2;AF=1.00;AN=2;DP=41;ExcessHet=3.0103;FS=0.000;MLEAC=2;MLEAF=1.00;MQ=44.00;QD=30.68;SOR=0.741	GT:AD:DP:GQ:PL	1/1:0,41:41:99:1845,123,0
2R	22656146	.	T	C	1763.77	.	AC=2;AF=1.00;AN=2;DP=42;ExcessHet=3.0103;FS=0.000;MLEAC=2;MLEAF=1.00;MQ=44.00;QD=29.48;SOR=0.788	GT:AD:DP:GQ:PL	1/1:0,42:42:99:1792,126,0
2R	22656196	.	C	A	1191.77	.	AC=2;AF=1.00;AN=2;DP=45;ExcessHet=3.0103;FS=0.000;MLEAC=2;MLEAF=1.00;MQ=44.00;QD=27.09;SOR=0.784	GT:AD:DP:GQ:PL	1/1:0,44:44:99:1220,132,0
2R	22656274	.	T	TA	1021.73	.	AC=2;AF=1.00;AN=2;DP=44;ExcessHet=3.0103;FS=0.000;MLEAC=2;MLEAF=1.00;MQ=44.00;QD=24.33;SOR=1.402	GT:AD:DP:GQ:PL	1/1:0,42:42:99:1059,126,0
2R	22656341	.	C	T	1379.77	.	AC=2;AF=1.00;AN=2;DP=51;ExcessHet=3.0103;FS=0.000;MLEAC=2;MLEAF=1.00;MQ=44.00;QD=27.05;SOR=1.201	GT:AD:DP:GQ:PL	1/1:0,51:51:99:1408,153,0
2R	22656434	.	G	A	1581.77	.	AC=2;AF=1.00;AN=2;DP=58;ExcessHet=3.0103;FS=0.000;MLEAC=2;MLEAF=1.00;MQ=44.00;QD=27.27;SOR=1.179	GT:AD:DP:GQ:PL	1/1:0,58:58:99:1610,174,0
2R	22656502	.	T	G	1318.77	.	AC=2;AF=1.00;AN=2;DP=51;ExcessHet=3.0103;FS=0.000;MLEAC=2;MLEAF=1.00;MQ=43.96;QD=25.86;SOR=1.094	GT:AD:DP:GQ:PL	1/1:0,51:51:99:1347,152,0
2R	22656640	.	G	A	1048.77	.	AC=2;AF=1.00;AN=2;DP=41;ExcessHet=3.0103;FS=0.000;MLEAC=2;MLEAF=1.00;MQ=44.00;QD=26.22;SOR=1.788	GT:AD:DP:GQ:PL	1/1:0,40:40:99:1077,119,0
2R	22656754	.	T	C	356.77	.	AC=1;AF=0.500;AN=2;BaseQRankSum=0.362;ClippingRankSum=0.000;DP=42;ExcessHet=3.0103;FS=1.172;MLEAC=1;MLEAF=0.500;MQ=43.95;MQRankSum=-1.052;QD=8.49;ReadPosRankSum=-2.515;SOR=0.922	GT:AD:DP:GQ:PL	0/1:23,19:42:99:385,0,517
2R	22656781	.	G	T	300.77	.	AC=1;AF=0.500;AN=2;BaseQRankSum=2.224;ClippingRankSum=0.000;DP=42;ExcessHet=3.0103;FS=0.000;MLEAC=1;MLEAF=0.500;MQ=43.95;MQRankSum=-1.226;QD=7.16;ReadPosRankSum=-0.806;SOR=0.710	GT:AD:DP:GQ:PL	0/1:26,16:42:99:329,0,595
2R	22656814	.	G	T	336.77	.	AC=1;AF=0.500;AN=2;BaseQRankSum=0.122;ClippingRankSum=0.000;DP=49;ExcessHet=3.0103;FS=4.411;MLEAC=1;MLEAF=0.500;MQ=43.96;MQRankSum=-1.270;QD=6.87;ReadPosRankSum=1.245;SOR=1.565	GT:AD:DP:GQ:PL	0/1:31,18:49:99:365,0,734
2R	22656858	.	A	G	260.77	.	AC=1;AF=0.500;AN=2;BaseQRankSum=-0.211;ClippingRankSum=0.000;DP=34;ExcessHet=3.0103;FS=5.610;MLEAC=1;MLEAF=0.500;MQ=44.00;MQRankSum=0.000;QD=7.67;ReadPosRankSum=-0.900;SOR=1.981	GT:AD:DP:GQ:PL	0/1:20,14:34:99:289,0,468
2R	22656889	.	G	C	526.77	.	AC=1;AF=0.500;AN=2;BaseQRankSum=-3.159;ClippingRankSum=0.000;DP=39;ExcessHet=3.0103;FS=3.214;MLEAC=1;MLEAF=0.500;MQ=44.00;MQRankSum=0.000;QD=13.51;ReadPosRankSum=0.836;SOR=0.278	GT:AD:DP:GQ:PL	0/1:14,25:39:99:555,0,286
2R	22657243	.	G	C	1020.77	.	AC=2;AF=1.00;AN=2;DP=41;ExcessHet=3.0103;FS=0.000;MLEAC=2;MLEAF=1.00;MQ=44.00;QD=24.90;SOR=1.075	GT:AD:DP:GQ:PL	1/1:0,41:41:99:1049,122,0
2R	22657296	.	T	C	1384.77	.	AC=2;AF=1.00;AN=2;DP=52;ExcessHet=3.0103;FS=0.000;MLEAC=2;MLEAF=1.00;MQ=44.00;QD=27.15;SOR=0.813	GT:AD:DP:GQ:PL	1/1:0,51:51:99:1413,153,0
2R	22657325	.	T	A	1620.77	.	AC=2;AF=1.00;AN=2;DP=61;ExcessHet=3.0103;FS=0.000;MLEAC=2;MLEAF=1.00;MQ=44.00;QD=26.57;SOR=1.022	GT:AD:DP:GQ:PL	1/1:0,61:61:99:1649,183,0
2R	22657361	.	G	A	2698.77	.	AC=2;AF=1.00;AN=2;DP=63;ExcessHet=3.0103;FS=0.000;MLEAC=2;MLEAF=1.00;MQ=44.00;QD=28.88;SOR=1.010	GT:AD:DP:GQ:PL	1/1:0,63:63:99:2727,189,0
2R	22657366	.	T	C	2623.77	.	AC=2;AF=1.00;AN=2;DP=61;ExcessHet=3.0103;FS=0.000;MLEAC=2;MLEAF=1.00;MQ=44.00;QD=27.64;SOR=1.107	GT:AD:DP:GQ:PL	1/1:0,61:61:99:2652,183,0
2R	22657426	.	G	A	1842.77	.	AC=2;AF=1.00;AN=2;DP=70;ExcessHet=3.0103;FS=0.000;MLEAC=2;MLEAF=1.00;MQ=43.89;QD=26.33;SOR=0.941	GT:AD:DP:GQ:PL	1/1:0,70:70:99:1871,209,0
2R	22657460	.	TA	T	1276.73	.	AC=2;AF=1.00;AN=2;BaseQRankSum=0.469;ClippingRankSum=0.000;DP=66;ExcessHet=3.0103;FS=3.153;MLEAC=2;MLEAF=1.00;MQ=43.62;MQRankSum=-0.272;QD=20.59;ReadPosRankSum=-0.448;SOR=0.378	GT:AD:DP:GQ:PL	1/1:1,61:62:99:1314,162,0
2R	22657696	.	A	C	1311.77	.	AC=2;AF=1.00;AN=2;DP=49;ExcessHet=3.0103;FS=0.000;MLEAC=2;MLEAF=1.00;MQ=44.00;QD=26.77;SOR=1.911	GT:AD:DP:GQ:PL	1/1:0,49:49:99:1340,147,0
2R	22657844	.	A	G	1262.77	.	AC=2;AF=1.00;AN=2;DP=49;ExcessHet=3.0103;FS=0.000;MLEAC=2;MLEAF=1.00;MQ=43.96;QD=25.77;SOR=1.007	GT:AD:DP:GQ:PL	1/1:0,49:49:99:1291,145,0
2R	22658117	.	G	T	1314.77	.	AC=2;AF=1.00;AN=2;DP=50;ExcessHet=3.0103;FS=0.000;MLEAC=2;MLEAF=1.00;MQ=43.88;QD=27.39;SOR=0.866	GT:AD:DP:GQ:PL	1/1:0,48:48:99:1343,144,0
2R	22658177	.	C	T	1336.77	.	AC=2;AF=1.00;AN=2;DP=54;ExcessHet=3.0103;FS=0.000;MLEAC=2;MLEAF=1.00;MQ=43.85;QD=25.22;SOR=0.981	GT:AD:DP:GQ:PL	1/1:0,53:53:99:1365,157,0
2R	22658284	.	T	C	1147.77	.	AC=2;AF=1.00;AN=2;DP=43;ExcessHet=3.0103;FS=0.000;MLEAC=2;MLEAF=1.00;MQ=43.73;QD=26.69;SOR=0.836	GT:AD:DP:GQ:PL	1/1:0,43:43:99:1176,128,0
2R	22658315	.	T	C	414.77	.	AC=1;AF=0.500;AN=2;BaseQRankSum=-0.420;ClippingRankSum=0.000;DP=40;ExcessHet=3.0103;FS=1.171;MLEAC=1;MLEAF=0.500;MQ=43.66;MQRankSum=2.075;QD=10.37;ReadPosRankSum=-1.177;SOR=0.892	GT:AD:DP:GQ:PL	0/1:20,20:40:99:443,0,751
2R	22658329	.	TG	T	829.73	.	AC=1;AF=0.500;AN=2;BaseQRankSum=-3.266;ClippingRankSum=0.000;DP=38;ExcessHet=3.0103;FS=1.237;MLEAC=1;MLEAF=0.500;MQ=43.43;MQRankSum=-2.577;QD=21.84;ReadPosRankSum=0.370;SOR=0.495	GT:AD:DP:GQ:PL	0/1:16,22:38:99:867,0,589
2R	22658331	.	TATG	T	826.73	.	AC=1;AF=0.500;AN=2;BaseQRankSum=1.033;ClippingRankSum=0.000;DP=38;ExcessHet=3.0103;FS=1.237;MLEAC=1;MLEAF=0.500;MQ=43.43;MQRankSum=-2.577;QD=21.76;ReadPosRankSum=0.093;SOR=0.495	GT:AD:DP:GQ:PL	0/1:16,22:38:99:864,0,619
2R	22658352	.	C	G	2004.77	.	AC=2;AF=1.00;AN=2;DP=46;ExcessHet=3.0103;FS=0.000;MLEAC=2;MLEAF=1.00;MQ=43.49;QD=30.60;SOR=0.976	GT:AD:DP:GQ:PL	1/1:0,46:46:99:2033,138,0
2R	22658371	.	C	A	2176.77	.	AC=2;AF=1.00;AN=2;DP=49;ExcessHet=3.0103;FS=0.000;MLEAC=2;MLEAF=1.00;MQ=43.52;QD=31.56;SOR=1.007	GT:AD:DP:GQ:PL	1/1:0,49:49:99:2205,147,0
2R	22658379	.	T	A	1045.77	.	AC=1;AF=0.500;AN=2;BaseQRankSum=-0.259;ClippingRankSum=0.000;DP=49;ExcessHet=3.0103;FS=1.131;MLEAC=1;MLEAF=0.500;MQ=43.52;MQRankSum=-2.226;QD=21.34;ReadPosRankSum=0.342;SOR=0.435	GT:AD:DP:GQ:PL	0/1:22,27:49:99:1074,0,881
2R	22658385	.	G	A	830.77	.	AC=1;AF=0.500;AN=2;BaseQRankSum=2.149;ClippingRankSum=0.000;DP=52;ExcessHet=3.0103;FS=1.076;MLEAC=1;MLEAF=0.500;MQ=43.51;MQRankSum=2.407;QD=15.98;ReadPosRankSum=0.018;SOR=0.927	GT:AD:DP:GQ:PL	0/1:29,23:52:99:859,0,1158
2R	22658386	.	G	T	1100.77	.	AC=1;AF=0.500;AN=2;BaseQRankSum=1.941;ClippingRankSum=0.000;DP=52;ExcessHet=3.0103;FS=1.076;MLEAC=1;MLEAF=0.500;MQ=43.51;MQRankSum=-2.382;QD=21.17;ReadPosRankSum=-0.065;SOR=0.504	GT:AD:DP:GQ:PL	0/1:23,29:52:99:1129,0,875
2R	22658418	.	G	GACTTAT	2426.73	.	AC=2;AF=1.00;AN=2;DP=57;ExcessHet=3.0103;FS=0.000;MLEAC=2;MLEAF=1.00;MQ=43.52;QD=31.81;SOR=0.892	GT:AD:DP:GQ:PL	1/1:0,53:53:99:2464,165,0
2R	22658446	.	A	C	542.77	.	AC=1;AF=0.500;AN=2;BaseQRankSum=-0.624;ClippingRankSum=0.000;DP=50;ExcessHet=3.0103;FS=0.000;MLEAC=1;MLEAF=0.500;MQ=43.65;MQRankSum=1.969;QD=10.86;ReadPosRankSum=2.652;SOR=0.682	GT:AD:DP:GQ:PL	0/1:24,26:50:99:571,0,502
2R	22658450	.	A	G	1717.77	.	AC=2;AF=1.00;AN=2;DP=49;ExcessHet=3.0103;FS=0.000;MLEAC=2;MLEAF=1.00;MQ=43.64;QD=27.24;SOR=0.909	GT:AD:DP:GQ:PL	1/1:0,49:49:99:1746,147,0
2R	22658488	.	T	A	1204.77	.	AC=2;AF=1.00;AN=2;DP=44;ExcessHet=3.0103;FS=0.000;MLEAC=2;MLEAF=1.00;MQ=43.78;QD=27.38;SOR=0.883	GT:AD:DP:GQ:PL	1/1:0,44:44:99:1233,132,0
2R	22658527	.	A	T	1737.77	.	AC=2;AF=1.00;AN=2;DP=41;ExcessHet=3.0103;FS=0.000;MLEAC=2;MLEAF=1.00;MQ=43.67;QD=31.85;SOR=0.741	GT:AD:DP:GQ:PL	1/1:0,41:41:99:1766,123,0
2R	22658538	.	C	A	1583.77	.	AC=2;AF=1.00;AN=2;DP=36;ExcessHet=3.0103;FS=0.000;MLEAC=2;MLEAF=1.00;MQ=43.67;QD=31.89;SOR=0.693	GT:AD:DP:GQ:PL	1/1:0,36:36:99:1612,108,0
2R	22658591	.	A	T	1561.77	.	AC=2;AF=1.00;AN=2;DP=35;ExcessHet=3.0103;FS=0.000;MLEAC=2;MLEAF=1.00;MQ=43.72;QD=30.76;SOR=1.148	GT:AD:DP:GQ:PL	1/1:0,35:35:99:1590,108,0
2R	22658597	.	T	A	1559.77	.	AC=2;AF=1.00;AN=2;DP=36;ExcessHet=3.0103;FS=0.000;MLEAC=2;MLEAF=1.00;MQ=43.73;QD=37.60;SOR=1.209	GT:AD:DP:GQ:PL	1/1:0,36:36:99:1588,108,0
2R	22658767	.	A	T	509.77	.	AC=1;AF=0.500;AN=2;BaseQRankSum=-0.572;ClippingRankSum=0.000;DP=46;ExcessHet=3.0103;FS=2.561;MLEAC=1;MLEAF=0.500;MQ=44.00;MQRankSum=0.000;QD=11.33;ReadPosRankSum=1.162;SOR=0.669	GT:AD:DP:GQ:PL	0/1:21,24:45:99:538,0,458
2R	22658938	.	A	G	255.77	.	AC=1;AF=0.500;AN=2;BaseQRankSum=0.816;ClippingRankSum=0.000;DP=44;ExcessHet=3.0103;FS=4.660;MLEAC=1;MLEAF=0.500;MQ=44.00;MQRankSum=0.000;QD=5.81;ReadPosRankSum=0.081;SOR=1.445	GT:AD:DP:GQ:PL	0/1:29,15:44:99:284,0,679
2R	22659052	.	A	T	2571.77	.	AC=2;AF=1.00;AN=2;DP=60;ExcessHet=3.0103;FS=0.000;MLEAC=2;MLEAF=1.00;MQ=44.00;QD=33.18;SOR=1.034	GT:AD:DP:GQ:PL	1/1:0,59:59:99:2600,177,0
2R	22659055	.	G	A	2571.77	.	AC=2;AF=1.00;AN=2;DP=60;ExcessHet=3.0103;FS=0.000;MLEAC=2;MLEAF=1.00;MQ=44.00;QD=29.88;SOR=1.034	GT:AD:DP:GQ:PL	1/1:0,59:59:99:2600,177,0
2R	22659133	.	C	A	1728.77	.	AC=2;AF=1.00;AN=2;DP=65;ExcessHet=3.0103;FS=0.000;MLEAC=2;MLEAF=1.00;MQ=44.00;QD=27.01;SOR=1.503	GT:AD:DP:GQ:PL	1/1:0,64:64:99:1757,191,0
2R	22659456	.	T	C	700.77	.	AC=1;AF=0.500;AN=2;BaseQRankSum=1.105;ClippingRankSum=0.000;DP=64;ExcessHet=3.0103;FS=6.768;MLEAC=1;MLEAF=0.500;MQ=43.85;MQRankSum=0.588;QD=11.12;ReadPosRankSum=0.301;SOR=1.293	GT:AD:DP:GQ:PL	0/1:30,33:63:99:729,0,643
2R	22660794	.	C	A	340.77	.	AC=1;AF=0.500;AN=2;BaseQRankSum=-0.234;ClippingRankSum=0.000;DP=39;ExcessHet=3.0103;FS=2.812;MLEAC=1;MLEAF=0.500;MQ=44.00;MQRankSum=0.000;QD=8.74;ReadPosRankSum=-0.946;SOR=1.128	GT:AD:DP:GQ:PL	0/1:21,18:39:99:369,0,490
2R	22660824	.	TC	T	566.73	.	AC=1;AF=0.500;AN=2;BaseQRankSum=-3.603;ClippingRankSum=0.000;DP=44;ExcessHet=3.0103;FS=1.189;MLEAC=1;MLEAF=0.500;MQ=43.96;MQRankSum=1.001;QD=12.88;ReadPosRankSum=-0.717;SOR=0.941	GT:AD:DP:GQ:PL	0/1:23,21:44:99:604,0,664
2R	22660856	.	A	C	374.77	.	AC=1;AF=0.500;AN=2;BaseQRankSum=-0.155;ClippingRankSum=0.000;DP=40;ExcessHet=3.0103;FS=1.264;MLEAC=1;MLEAF=0.500;MQ=43.95;MQRankSum=1.001;QD=9.37;ReadPosRankSum=-0.298;SOR=0.976	GT:AD:DP:GQ:PL	0/1:21,19:40:99:403,0,454
2R	22660914	.	C	A	706.77	.	AC=1;AF=0.500;AN=2;BaseQRankSum=2.545;ClippingRankSum=0.000;DP=39;ExcessHet=3.0103;FS=4.773;MLEAC=1;MLEAF=0.500;MQ=43.76;MQRankSum=-0.037;QD=18.12;ReadPosRankSum=-0.337;SOR=1.609	GT:AD:DP:GQ:PL	0/1:20,19:39:99:735,0,907
2R	22660916	.	TA	T	697.73	.	AC=1;AF=0.500;AN=2;BaseQRankSum=0.809;ClippingRankSum=0.000;DP=40;ExcessHet=3.0103;FS=4.575;MLEAC=1;MLEAF=0.500;MQ=43.77;MQRankSum=-0.072;QD=17.44;ReadPosRankSum=0.014;SOR=1.473	GT:AD:DP:GQ:PL	0/1:21,19:40:99:735,0,907
2R	22660937	.	G	A	781.77	.	AC=1;AF=0.500;AN=2;BaseQRankSum=0.116;ClippingRankSum=0.000;DP=37;ExcessHet=3.0103;FS=1.320;MLEAC=1;MLEAF=0.500;MQ=43.80;MQRankSum=-0.944;QD=21.72;ReadPosRankSum=-1.060;SOR=1.179	GT:AD:DP:GQ:PL	0/1:18,18:36:99:810,0,746
2R	22660938	.	A	C	739.77	.	AC=1;AF=0.500;AN=2;BaseQRankSum=-2.509;ClippingRankSum=0.000;DP=38;ExcessHet=3.0103;FS=1.273;MLEAC=1;MLEAF=0.500;MQ=43.81;MQRankSum=-0.919;QD=19.99;ReadPosRankSum=-1.216;SOR=1.022	GT:AD:DP:GQ:PL	0/1:18,19:37:99:768,0,749
2R	22660943	.	G	C	742.77	.	AC=1;AF=0.500;AN=2;BaseQRankSum=-1.110;ClippingRankSum=0.000;DP=36;ExcessHet=3.0103;FS=2.966;MLEAC=1;MLEAF=0.500;MQ=43.72;MQRankSum=-1.276;QD=21.22;ReadPosRankSum=-1.690;SOR=0.883	GT:AD:DP:GQ:PL	0/1:16,19:35:99:771,0,680
2R	22661217	.	GTATA	G	985.73	.	AC=2;AF=1.00;AN=2;DP=26;ExcessHet=3.0103;FS=0.000;MLEAC=2;MLEAF=1.00;MQ=45.77;QD=27.84;SOR=1.179	GT:AD:DP:GQ:PL	1/1:0,23:23:69:1023,69,0
2R	22661390	.	G	T	2032.77	.	AC=2;AF=1.00;AN=2;DP=56;ExcessHet=3.0103;FS=0.000;MLEAC=2;MLEAF=1.00;MQ=43.56;QD=26.62;SOR=1.562	GT:AD:DP:GQ:PL	1/1:0,48:48:99:2061,145,0
2R	22661401	.	T	A	1970.77	.	AC=2;AF=1.00;AN=2;DP=50;ExcessHet=3.0103;FS=0.000;MLEAC=2;MLEAF=1.00;MQ=43.55;QD=33.21;SOR=1.609	GT:AD:DP:GQ:PL	1/1:0,43:43:99:1999,135,0
2R	22661402	.	C	A	1970.77	.	AC=2;AF=1.00;AN=2;DP=50;ExcessHet=3.0103;FS=0.000;MLEAC=2;MLEAF=1.00;MQ=43.55;QD=23.89;SOR=1.609	GT:AD:DP:GQ:PL	1/1:0,43:43:99:1999,135,0
2R	22661412	.	TGTTTCTGG	T	583.73	.	AC=1;AF=0.500;AN=2;BaseQRankSum=0.030;ClippingRankSum=0.000;DP=46;ExcessHet=3.0103;FS=5.407;MLEAC=1;MLEAF=0.500;MQ=43.55;MQRankSum=-0.464;QD=14.97;ReadPosRankSum=-1.028;SOR=1.802	GT:AD:DP:GQ:PL	0/1:22,17:39:99:621,0,871
2R	22661506	.	G	T	1031.77	.	AC=2;AF=1.00;AN=2;DP=41;ExcessHet=3.0103;FS=0.000;MLEAC=2;MLEAF=1.00;MQ=41.84;QD=26.46;SOR=1.552	GT:AD:DP:GQ:PL	1/1:0,39:39:99:1060,117,0
2R	22661720	.	T	C	1509.77	.	AC=2;AF=1.00;AN=2;DP=58;ExcessHet=3.0103;FS=0.000;MLEAC=2;MLEAF=1.00;MQ=43.75;QD=26.03;SOR=1.278	GT:AD:DP:GQ:PL	1/1:0,58:58:99:1538,173,0
2R	22661736	.	A	C	1440.77	.	AC=2;AF=1.00;AN=2;DP=59;ExcessHet=3.0103;FS=0.000;MLEAC=2;MLEAF=1.00;MQ=43.80;QD=24.42;SOR=1.217	GT:AD:DP:GQ:PL	1/1:0,59:59:99:1469,174,0
2R	22661860	.	G	A	1363.77	.	AC=2;AF=1.00;AN=2;DP=51;ExcessHet=3.0103;FS=0.000;MLEAC=2;MLEAF=1.00;MQ=43.92;QD=27.28;SOR=0.773	GT:AD:DP:GQ:PL	1/1:0,50:50:99:1392,150,0
2R	22661909	.	C	A	595.77	.	AC=1;AF=0.500;AN=2;BaseQRankSum=-0.380;ClippingRankSum=0.000;DP=51;ExcessHet=3.0103;FS=5.752;MLEAC=1;MLEAF=0.500;MQ=44.00;MQRankSum=0.000;QD=11.68;ReadPosRankSum=-0.514;SOR=0.250	GT:AD:DP:GQ:PL	0/1:22,29:51:99:624,0,429
2R	22661968	.	CT	C	1135.73	.	AC=2;AF=1.00;AN=2;DP=49;ExcessHet=3.0103;FS=0.000;MLEAC=2;MLEAF=1.00;MQ=43.92;QD=24.16;SOR=0.919	GT:AD:DP:GQ:PL	1/1:0,47:47:99:1173,141,0
2R	22662054	.	G	T	1260.77	.	AC=2;AF=1.00;AN=2;BaseQRankSum=2.482;ClippingRankSum=0.000;DP=49;ExcessHet=3.0103;FS=3.085;MLEAC=2;MLEAF=1.00;MQ=43.92;MQRankSum=-0.221;QD=25.73;ReadPosRankSum=0.686;SOR=0.114	GT:AD:DP:GQ:PL	1/1:2,47:49:99:1289,127,0
2R	22662172	.	A	T	1330.77	.	AC=2;AF=1.00;AN=2;DP=50;ExcessHet=3.0103;FS=0.000;MLEAC=2;MLEAF=1.00;MQ=43.73;QD=26.62;SOR=1.051	GT:AD:DP:GQ:PL	1/1:0,50:50:99:1359,150,0
2R	22662186	.	TG	T	1225.73	.	AC=2;AF=1.00;AN=2;DP=48;ExcessHet=3.0103;FS=0.000;MLEAC=2;MLEAF=1.00;MQ=43.71;QD=26.08;SOR=1.022	GT:AD:DP:GQ:PL	1/1:0,47:47:99:1263,141,0
2R	22662215	.	A	T	504.77	.	AC=1;AF=0.500;AN=2;BaseQRankSum=-0.037;ClippingRankSum=0.000;DP=52;ExcessHet=3.0103;FS=1.075;MLEAC=1;MLEAF=0.500;MQ=43.70;MQRankSum=-2.511;QD=9.71;ReadPosRankSum=0.468;SOR=0.460	GT:AD:DP:GQ:PL	0/1:28,24:52:99:533,0,627
2R	22662229	.	T	C	1094.77	.	AC=2;AF=1.00;AN=2;DP=45;ExcessHet=3.0103;FS=0.000;MLEAC=2;MLEAF=1.00;MQ=43.74;QD=24.33;SOR=0.829	GT:AD:DP:GQ:PL	1/1:0,45:45:99:1123,132,0
2R	22662253	.	G	A	1182.77	.	AC=2;AF=1.00;AN=2;DP=44;ExcessHet=3.0103;FS=0.000;MLEAC=2;MLEAF=1.00;MQ=43.78;QD=26.88;SOR=0.883	GT:AD:DP:GQ:PL	1/1:0,44:44:99:1211,132,0
2R	22662267	.	C	CTGT	2018.73	.	AC=2;AF=1.00;AN=2;DP=47;ExcessHet=3.0103;FS=0.000;MLEAC=2;MLEAF=1.00;MQ=43.79;QD=34.77;SOR=0.883	GT:AD:DP:GQ:PL	1/1:0,44:44:99:2056,138,0
2R	22662364	.	G	GTTGAAGTTGAGCAC	799.73	.	AC=1;AF=0.500;AN=2;BaseQRankSum=-0.072;ClippingRankSum=0.000;DP=52;ExcessHet=3.0103;FS=10.640;MLEAC=1;MLEAF=0.500;MQ=43.70;MQRankSum=-3.431;QD=15.99;ReadPosRankSum=-0.353;SOR=1.136	GT:AD:DP:GQ:PL	0/1:28,22:50:99:837,0,1769
2R	22662384	.	A	G	468.77	.	AC=1;AF=0.500;AN=2;BaseQRankSum=-2.281;ClippingRankSum=0.000;DP=53;ExcessHet=3.0103;FS=18.881;MLEAC=1;MLEAF=0.500;MQ=43.70;MQRankSum=-3.328;QD=8.84;ReadPosRankSum=0.072;SOR=1.680	GT:AD:DP:GQ:PL	0/1:29,24:53:99:497,0,637
2R	22662824	.	C	T	129.77	.	AC=1;AF=0.500;AN=2;BaseQRankSum=3.181;ClippingRankSum=0.000;DP=36;ExcessHet=3.0103;FS=3.456;MLEAC=1;MLEAF=0.500;MQ=44.00;MQRankSum=0.000;QD=3.60;ReadPosRankSum=-1.627;SOR=1.370	GT:AD:DP:GQ:PL	0/1:27,9:36:99:158,0,629
2R	22662881	.	T	C	907.77	.	AC=2;AF=1.00;AN=2;DP=35;ExcessHet=3.0103;FS=0.000;MLEAC=2;MLEAF=1.00;MQ=44.00;QD=25.94;SOR=0.869	GT:AD:DP:GQ:PL	1/1:0,35:35:99:936,105,0
2R	22662943	.	C	CTG	1775.73	.	AC=2;AF=1.00;AN=2;DP=41;ExcessHet=3.0103;FS=0.000;MLEAC=2;MLEAF=1.00;MQ=43.90;QD=32.08;SOR=0.843	GT:AD:DP:GQ:PL	1/1:0,41:41:99:1813,123,0
2R	22662965	.	T	C	1718.77	.	AC=2;AF=1.00;AN=2;DP=42;ExcessHet=3.0103;FS=0.000;MLEAC=2;MLEAF=1.00;MQ=43.86;QD=24.98;SOR=1.127	GT:AD:DP:GQ:PL	1/1:0,42:42:99:1747,126,0
2R	22663054	.	GTTT	G,GT	1099.73	.	AC=1,1;AF=0.500,0.500;AN=2;DP=48;ExcessHet=3.0103;FS=0.000;MLEAC=1,1;MLEAF=0.500,0.500;MQ=43.88;QD=29.72;SOR=1.244	GT:AD:DP:GQ:PL	1/2:1,26,10:37:99:1137,196,127,487,0,386
2R	22663297	.	A	G	560.77	.	AC=1;AF=0.500;AN=2;BaseQRankSum=-0.309;ClippingRankSum=0.000;DP=56;ExcessHet=3.0103;FS=1.112;MLEAC=1;MLEAF=0.500;MQ=44.00;MQRankSum=0.000;QD=10.01;ReadPosRankSum=-1.111;SOR=0.436	GT:AD:DP:GQ:PL	0/1:38,18:56:99:589,0,1765
2R	22663301	.	G	C	560.77	.	AC=1;AF=0.500;AN=2;BaseQRankSum=0.304;ClippingRankSum=0.000;DP=54;ExcessHet=3.0103;FS=2.471;MLEAC=1;MLEAF=0.500;MQ=44.00;MQRankSum=0.000;QD=10.38;ReadPosRankSum=0.330;SOR=0.605	GT:AD:DP:GQ:PL	0/1:37,17:54:99:589,0,1765
2R	22663429	.	C	T	701.77	.	AC=1;AF=0.500;AN=2;BaseQRankSum=0.624;ClippingRankSum=0.000;DP=51;ExcessHet=3.0103;FS=3.997;MLEAC=1;MLEAF=0.500;MQ=44.00;MQRankSum=0.000;QD=13.76;ReadPosRankSum=-0.127;SOR=0.321	GT:AD:DP:GQ:PL	0/1:19,32:51:99:730,0,370
2R	22663501	.	C	G	748.77	.	AC=1;AF=0.500;AN=2;BaseQRankSum=0.945;ClippingRankSum=0.000;DP=56;ExcessHet=3.0103;FS=1.050;MLEAC=1;MLEAF=0.500;MQ=43.93;MQRankSum=0.452;QD=13.37;ReadPosRankSum=0.436;SOR=0.549	GT:AD:DP:GQ:PL	0/1:20,36:56:99:777,0,314
2R	22663523	.	C	CAAA	312.73	.	AC=1;AF=0.500;AN=2;BaseQRankSum=0.858;ClippingRankSum=0.000;DP=57;ExcessHet=3.0103;FS=2.555;MLEAC=1;MLEAF=0.500;MQ=43.83;MQRankSum=-2.476;QD=6.25;ReadPosRankSum=-1.269;SOR=0.399	GT:AD:DP:GQ:PL	0/1:32,18:50:99:350,0,1145
2R	22663533	.	A	AAC	564.73	.	AC=1;AF=0.500;AN=2;BaseQRankSum=1.326;ClippingRankSum=0.000;DP=54;ExcessHet=3.0103;FS=2.569;MLEAC=1;MLEAF=0.500;MQ=43.86;MQRankSum=1.958;QD=10.66;ReadPosRankSum=2.096;SOR=1.084	GT:AD:DP:GQ:PL	0/1:21,32:53:99:602,0,708
2R	22663557	.	C	A	1361.77	.	AC=1;AF=0.500;AN=2;BaseQRankSum=0.693;ClippingRankSum=0.000;DP=57;ExcessHet=3.0103;FS=2.328;MLEAC=1;MLEAF=0.500;MQ=43.90;MQRankSum=1.826;QD=23.89;ReadPosRankSum=0.312;SOR=1.148	GT:AD:DP:GQ:PL	0/1:22,35:57:99:1390,0,815
2R	22663558	.	T	C	1361.77	.	AC=1;AF=0.500;AN=2;BaseQRankSum=-0.343;ClippingRankSum=0.000;DP=58;ExcessHet=3.0103;FS=3.687;MLEAC=1;MLEAF=0.500;MQ=43.90;MQRankSum=1.850;QD=23.48;ReadPosRankSum=-0.048;SOR=1.209	GT:AD:DP:GQ:PL	0/1:22,36:58:99:1390,0,815
2R	22663599	.	C	T	725.77	.	AC=1;AF=0.500;AN=2;BaseQRankSum=-1.799;ClippingRankSum=0.000;DP=58;ExcessHet=3.0103;FS=0.000;MLEAC=1;MLEAF=0.500;MQ=43.90;MQRankSum=1.785;QD=12.51;ReadPosRankSum=-1.376;SOR=0.618	GT:AD:DP:GQ:PL	0/1:23,35:58:99:754,0,456
2R	22663638	.	C	T	1424.77	.	AC=1;AF=0.500;AN=2;BaseQRankSum=-0.727;ClippingRankSum=0.000;DP=57;ExcessHet=3.0103;FS=3.751;MLEAC=1;MLEAF=0.500;MQ=43.97;MQRankSum=1.346;QD=25.00;ReadPosRankSum=-0.323;SOR=0.346	GT:AD:DP:GQ:PL	0/1:21,36:57:99:1453,0,794
2R	22663641	.	G	C	1424.77	.	AC=1;AF=0.500;AN=2;BaseQRankSum=-3.042;ClippingRankSum=0.000;DP=60;ExcessHet=3.0103;FS=3.658;MLEAC=1;MLEAF=0.500;MQ=43.97;MQRankSum=1.349;QD=23.75;ReadPosRankSum=-0.153;SOR=0.549	GT:AD:DP:GQ:PL	0/1:22,38:60:99:1453,0,794
2R	22664214	.	C	G	330.77	.	AC=1;AF=0.500;AN=2;BaseQRankSum=-1.252;ClippingRankSum=0.000;DP=45;ExcessHet=3.0103;FS=2.652;MLEAC=1;MLEAF=0.500;MQ=43.54;MQRankSum=-0.233;QD=7.35;ReadPosRankSum=-0.511;SOR=1.187	GT:AD:DP:GQ:PL	0/1:27,18:45:99:359,0,599
2R	22664370	.	G	C	394.77	.	AC=1;AF=0.500;AN=2;BaseQRankSum=-1.171;ClippingRankSum=0.000;DP=34;ExcessHet=3.0103;FS=0.000;MLEAC=1;MLEAF=0.500;MQ=41.76;MQRankSum=-1.048;QD=11.96;ReadPosRankSum=0.936;SOR=0.850	GT:AD:DP:GQ:PL	0/1:21,12:33:99:423,0,1580
2R	22664374	.	T	TA	414.73	.	AC=1;AF=0.500;AN=2;BaseQRankSum=-0.344;ClippingRankSum=0.000;DP=33;ExcessHet=3.0103;FS=0.000;MLEAC=1;MLEAF=0.500;MQ=41.69;MQRankSum=-0.934;QD=12.96;ReadPosRankSum=0.487;SOR=0.937	GT:AD:DP:GQ:PL	0/1:20,12:32:99:452,0,1547
2R	22664383	.	G	T	420.77	.	AC=1;AF=0.500;AN=2;BaseQRankSum=-0.272;ClippingRankSum=0.000;DP=34;ExcessHet=3.0103;FS=1.434;MLEAC=1;MLEAF=0.500;MQ=41.47;MQRankSum=-1.498;QD=12.75;ReadPosRankSum=-0.184;SOR=1.071	GT:AD:DP:GQ:PL	0/1:20,13:33:99:449,0,1574
2R	22664412	.	A	C	518.77	.	AC=1;AF=0.500;AN=2;BaseQRankSum=-2.341;ClippingRankSum=0.000;DP=36;ExcessHet=3.0103;FS=0.000;MLEAC=1;MLEAF=0.500;MQ=41.17;MQRankSum=-1.691;QD=14.82;ReadPosRankSum=-1.208;SOR=0.511	GT:AD:DP:GQ:PL	0/1:20,15:35:99:547,0,1000
2R	22664421	.	T	A	490.77	.	AC=1;AF=0.500;AN=2;BaseQRankSum=-0.591;ClippingRankSum=0.000;DP=39;ExcessHet=3.0103;FS=2.894;MLEAC=1;MLEAF=0.500;MQ=40.87;MQRankSum=-1.372;QD=12.91;ReadPosRankSum=-0.419;SOR=0.337	GT:AD:DP:GQ:PL	0/1:23,15:38:99:519,0,1081
2R	22664481	.	A	AATCTCTTAATACG	2077.73	.	AC=2;AF=1.00;AN=2;DP=46;ExcessHet=3.0103;FS=0.000;MLEAC=2;MLEAF=1.00;MQ=39.39;QD=27.67;SOR=0.780	GT:AD:DP:GQ:PL	1/1:0,46:46:99:2115,141,0
2R	22664506	.	A	C	1636.77	.	AC=2;AF=1.00;AN=2;DP=36;ExcessHet=3.0103;FS=0.000;MLEAC=2;MLEAF=1.00;MQ=38.39;QD=27.83;SOR=1.061	GT:AD:DP:GQ:PL	1/1:0,36:36:99:1665,111,0
2R	22664507	.	A	T	1636.77	.	AC=2;AF=1.00;AN=2;DP=36;ExcessHet=3.0103;FS=0.000;MLEAC=2;MLEAF=1.00;MQ=38.39;QD=23.39;SOR=1.061	GT:AD:DP:GQ:PL	1/1:0,36:36:99:1665,111,0
2R	22664528	.	G	GA	1807.73	.	AC=2;AF=1.00;AN=2;DP=35;ExcessHet=3.0103;FS=0.000;MLEAC=2;MLEAF=1.00;MQ=38.22;QD=28.52;SOR=1.002	GT:AD:DP:GQ:PL	1/1:0,35:35:99:1845,123,0
2R	22664529	.	G	GACTTGGTTTGTATCACAATC	1807.73	.	AC=2;AF=1.00;AN=2;DP=35;ExcessHet=3.0103;FS=0.000;MLEAC=2;MLEAF=1.00;MQ=38.22;QD=28.20;SOR=1.002	GT:AD:DP:GQ:PL	1/1:0,35:35:99:1845,123,0
2R	22664533	.	A	ACGT	1807.73	.	AC=2;AF=1.00;AN=2;DP=37;ExcessHet=3.0103;FS=0.000;MLEAC=2;MLEAF=1.00;MQ=40.45;QD=33.36;SOR=0.859	GT:AD:DP:GQ:PL	1/1:0,37:37:99:1845,123,0
2R	22664540	.	A	C	1636.77	.	AC=2;AF=1.00;AN=2;DP=35;ExcessHet=3.0103;FS=0.000;MLEAC=2;MLEAF=1.00;MQ=41.89;QD=30.40;SOR=1.308	GT:AD:DP:GQ:PL	1/1:0,35:35:99:1665,111,0
2R	22664541	.	G	T	1636.77	.	AC=2;AF=1.00;AN=2;DP=35;ExcessHet=3.0103;FS=0.000;MLEAC=2;MLEAF=1.00;MQ=41.89;QD=29.53;SOR=1.308	GT:AD:DP:GQ:PL	1/1:0,35:35:99:1665,111,0
2R	22664546	.	T	G	1778.77	.	AC=2;AF=1.00;AN=2;DP=38;ExcessHet=3.0103;FS=0.000;MLEAC=2;MLEAF=1.00;MQ=43.20;QD=29.32;SOR=1.040	GT:AD:DP:GQ:PL	1/1:0,38:38:99:1807,123,0
2R	22664547	.	T	C	1732.77	.	AC=2;AF=1.00;AN=2;DP=36;ExcessHet=3.0103;FS=0.000;MLEAC=2;MLEAF=1.00;MQ=43.65;QD=30.74;SOR=1.061	GT:AD:DP:GQ:PL	1/1:0,36:36:99:1761,120,0
2R	22664602	.	T	A	1044.77	.	AC=2;AF=1.00;AN=2;DP=41;ExcessHet=3.0103;FS=0.000;MLEAC=2;MLEAF=1.00;MQ=45.34;QD=25.48;SOR=1.075	GT:AD:DP:GQ:PL	1/1:0,41:41:99:1073,122,0
2R	22664643	.	A	ATATCCATATATATATATATATATATGTTTTT	2012.73	.	AC=2;AF=1.00;AN=2;DP=38;ExcessHet=3.0103;FS=0.000;MLEAC=2;MLEAF=1.00;MQ=46.55;QD=30.50;SOR=1.473	GT:AD:DP:GQ:PL	1/1:0,36:36:99:2050,145,0
2R	22664672	.	T	C	1128.77	.	AC=2;AF=1.00;AN=2;DP=46;ExcessHet=3.0103;FS=0.000;MLEAC=2;MLEAF=1.00;MQ=43.39;QD=25.08;SOR=1.559	GT:AD:DP:GQ:PL	1/1:0,45:45:99:1157,133,0
2R	22664811	.	C	T	1555.77	.	AC=2;AF=1.00;AN=2;DP=58;ExcessHet=3.0103;FS=0.000;MLEAC=2;MLEAF=1.00;MQ=42.93;QD=26.82;SOR=0.762	GT:AD:DP:GQ:PL	1/1:0,58:58:99:1584,173,0
2R	22664876	.	G	A	2493.77	.	AC=2;AF=1.00;AN=2;DP=55;ExcessHet=3.0103;FS=0.000;MLEAC=2;MLEAF=1.00;MQ=43.30;QD=29.80;SOR=0.804	GT:AD:DP:GQ:PL	1/1:0,55:55:99:2522,172,0
2R	22664882	.	A	T	2580.77	.	AC=2;AF=1.00;AN=2;DP=60;ExcessHet=3.0103;FS=0.000;MLEAC=2;MLEAF=1.00;MQ=43.36;QD=31.54;SOR=0.760	GT:AD:DP:GQ:PL	1/1:0,60:60:99:2609,180,0
2R	22664895	.	A	G	1619.77	.	AC=2;AF=1.00;AN=2;DP=62;ExcessHet=3.0103;FS=0.000;MLEAC=2;MLEAF=1.00;MQ=43.37;QD=26.13;SOR=0.826	GT:AD:DP:GQ:PL	1/1:0,62:62:99:1648,185,0
2R	22664925	.	T	A	1595.77	.	AC=2;AF=1.00;AN=2;DP=60;ExcessHet=3.0103;FS=0.000;MLEAC=2;MLEAF=1.00;MQ=43.52;QD=26.60;SOR=0.986	GT:AD:DP:GQ:PL	1/1:0,60:60:99:1624,178,0
2R	22665007	.	C	T	1010.77	.	AC=1;AF=0.500;AN=2;BaseQRankSum=-0.585;ClippingRankSum=0.000;DP=66;ExcessHet=3.0103;FS=0.986;MLEAC=1;MLEAF=0.500;MQ=43.87;MQRankSum=-0.362;QD=15.31;ReadPosRankSum=0.905;SOR=0.883	GT:AD:DP:GQ:PL	0/1:22,44:66:99:1039,0,429
2R	22665942	.	C	T	1124.77	.	AC=1;AF=0.500;AN=2;BaseQRankSum=2.463;ClippingRankSum=0.000;DP=49;ExcessHet=3.0103;FS=4.043;MLEAC=1;MLEAF=0.500;MQ=43.85;MQRankSum=1.246;QD=22.95;ReadPosRankSum=0.446;SOR=0.316	GT:AD:DP:GQ:PL	0/1:20,29:49:99:1153,0,751
2R	22665951	.	A	T	1140.77	.	AC=1;AF=0.500;AN=2;BaseQRankSum=-1.310;ClippingRankSum=0.000;DP=53;ExcessHet=3.0103;FS=7.625;MLEAC=1;MLEAF=0.500;MQ=43.86;MQRankSum=1.225;QD=21.52;ReadPosRankSum=1.063;SOR=0.321	GT:AD:DP:GQ:PL	0/1:22,31:53:99:1169,0,812
2R	22665983	.	G	C	732.77	.	AC=1;AF=0.500;AN=2;BaseQRankSum=-1.417;ClippingRankSum=0.000;DP=54;ExcessHet=3.0103;FS=0.000;MLEAC=1;MLEAF=0.500;MQ=44.00;MQRankSum=0.000;QD=13.57;ReadPosRankSum=-0.180;SOR=0.559	GT:AD:DP:GQ:PL	0/1:20,34:54:99:761,0,389
2R	22666065	.	G	A	798.77	.	AC=1;AF=0.500;AN=2;BaseQRankSum=1.803;ClippingRankSum=0.000;DP=59;ExcessHet=3.0103;FS=1.030;MLEAC=1;MLEAF=0.500;MQ=44.00;MQRankSum=0.000;QD=13.54;ReadPosRankSum=-0.853;SOR=0.960	GT:AD:DP:GQ:PL	0/1:23,36:59:99:827,0,426
2R	22666198	.	G	A	1617.77	.	AC=2;AF=1.00;AN=2;DP=60;ExcessHet=3.0103;FS=0.000;MLEAC=2;MLEAF=1.00;MQ=44.00;QD=26.96;SOR=1.160	GT:AD:DP:GQ:PL	1/1:0,60:60:99:1646,179,0
2R	22666635	.	C	T	1721.77	.	AC=2;AF=1.00;AN=2;DP=64;ExcessHet=3.0103;FS=0.000;MLEAC=2;MLEAF=1.00;MQ=43.94;QD=27.77;SOR=1.057	GT:AD:DP:GQ:PL	1/1:0,62:62:99:1750,186,0
2R	22666656	.	G	T	2824.77	.	AC=2;AF=1.00;AN=2;DP=64;ExcessHet=3.0103;FS=0.000;MLEAC=2;MLEAF=1.00;MQ=43.97;QD=28.45;SOR=1.010	GT:AD:DP:GQ:PL	1/1:0,63:63:99:2853,193,0
2R	22666659	.	A	C	2824.77	.	AC=2;AF=1.00;AN=2;DP=65;ExcessHet=3.0103;FS=0.000;MLEAC=2;MLEAF=1.00;MQ=43.97;QD=30.05;SOR=1.044	GT:AD:DP:GQ:PL	1/1:0,64:64:99:2853,193,0
2R	22666756	.	C	A	1680.77	.	AC=2;AF=1.00;AN=2;DP=62;ExcessHet=3.0103;FS=0.000;MLEAC=2;MLEAF=1.00;MQ=43.94;QD=27.11;SOR=0.758	GT:AD:DP:GQ:PL	1/1:0,62:62:99:1709,186,0
2R	22666835	.	C	T	1446.77	.	AC=1;AF=0.500;AN=2;BaseQRankSum=1.157;ClippingRankSum=0.000;DP=60;ExcessHet=3.0103;FS=5.455;MLEAC=1;MLEAF=0.500;MQ=45.58;MQRankSum=1.768;QD=24.11;ReadPosRankSum=-1.147;SOR=0.850	GT:AD:DP:GQ:PL	0/1:22,38:60:99:1475,0,797
2R	22666836	.	A	G	1446.77	.	AC=1;AF=0.500;AN=2;BaseQRankSum=-0.501;ClippingRankSum=0.000;DP=60;ExcessHet=3.0103;FS=5.455;MLEAC=1;MLEAF=0.500;MQ=45.58;MQRankSum=1.768;QD=24.11;ReadPosRankSum=-1.123;SOR=0.850	GT:AD:DP:GQ:PL	0/1:22,38:60:99:1475,0,797
2R	22666848	.	A	G	1540.77	.	AC=1;AF=0.500;AN=2;BaseQRankSum=-2.138;ClippingRankSum=0.000;DP=60;ExcessHet=3.0103;FS=7.520;MLEAC=1;MLEAF=0.500;MQ=46.32;MQRankSum=2.670;QD=25.68;ReadPosRankSum=-1.946;SOR=0.486	GT:AD:DP:GQ:PL	0/1:21,39:60:99:1569,0,761
2R	22666849	.	T	A	1540.77	.	AC=1;AF=0.500;AN=2;BaseQRankSum=2.633;ClippingRankSum=0.000;DP=61;ExcessHet=3.0103;FS=7.527;MLEAC=1;MLEAF=0.500;MQ=46.46;MQRankSum=2.781;QD=25.26;ReadPosRankSum=-2.050;SOR=0.560	GT:AD:DP:GQ:PL	0/1:21,40:61:99:1569,0,761
2R	22666880	.	C	A	769.77	.	AC=1;AF=0.500;AN=2;BaseQRankSum=2.470;ClippingRankSum=0.000;DP=58;ExcessHet=3.0103;FS=9.937;MLEAC=1;MLEAF=0.500;MQ=47.30;MQRankSum=3.579;QD=13.50;ReadPosRankSum=-0.459;SOR=0.679	GT:AD:DP:GQ:PL	0/1:22,35:57:99:798,0,414
2R	22666908	.	A	AT	1197.73	.	AC=1;AF=0.500;AN=2;BaseQRankSum=-0.141;ClippingRankSum=0.000;DP=52;ExcessHet=3.0103;FS=0.000;MLEAC=1;MLEAF=0.500;MQ=48.68;MQRankSum=5.245;QD=23.03;ReadPosRankSum=1.605;SOR=0.566	GT:AD:DP:GQ:PL	0/1:21,31:52:99:1235,0,803
2R	22666910	.	A	T	1206.77	.	AC=1;AF=0.500;AN=2;BaseQRankSum=0.000;ClippingRankSum=0.000;DP=53;ExcessHet=3.0103;FS=0.000;MLEAC=1;MLEAF=0.500;MQ=48.59;MQRankSum=5.330;QD=22.77;ReadPosRankSum=1.914;SOR=0.663	GT:AD:DP:GQ:PL	0/1:22,31:53:99:1235,0,803
2R	22666926	.	G	A	669.77	.	AC=1;AF=0.500;AN=2;BaseQRankSum=1.231;ClippingRankSum=0.000;DP=49;ExcessHet=3.0103;FS=0.000;MLEAC=1;MLEAF=0.500;MQ=48.54;MQRankSum=4.787;QD=13.67;ReadPosRankSum=1.458;SOR=0.719	GT:AD:DP:GQ:PL	0/1:19,30:49:99:698,0,387
2R	22667000	.	C	G	666.77	.	AC=1;AF=0.500;AN=2;BaseQRankSum=1.614;ClippingRankSum=0.000;DP=47;ExcessHet=3.0103;FS=4.307;MLEAC=1;MLEAF=0.500;MQ=46.04;MQRankSum=2.232;QD=14.19;ReadPosRankSum=-0.405;SOR=1.374	GT:AD:DP:GQ:PL	0/1:18,29:47:99:695,0,353
2R	22667055	.	A	C	339.77	.	AC=1;AF=0.500;AN=2;BaseQRankSum=-1.661;ClippingRankSum=0.000;DP=48;ExcessHet=3.0103;FS=4.301;MLEAC=1;MLEAF=0.500;MQ=43.96;MQRankSum=0.818;QD=7.08;ReadPosRankSum=1.006;SOR=1.049	GT:AD:DP:GQ:PL	0/1:30,18:48:99:368,0,712
2R	22667477	.	T	C	420.77	.	AC=1;AF=0.500;AN=2;BaseQRankSum=0.647;ClippingRankSum=0.000;DP=47;ExcessHet=3.0103;FS=1.178;MLEAC=1;MLEAF=0.500;MQ=44.00;MQRankSum=0.000;QD=9.15;ReadPosRankSum=1.430;SOR=0.979	GT:AD:DP:GQ:PL	0/1:25,21:46:99:449,0,556
2R	22667774	.	CA	C	250.73	.	AC=1;AF=0.500;AN=2;BaseQRankSum=-0.133;ClippingRankSum=0.000;DP=40;ExcessHet=3.0103;FS=1.274;MLEAC=1;MLEAF=0.500;MQ=44.00;MQRankSum=0.000;QD=6.27;ReadPosRankSum=0.140;SOR=0.951	GT:AD:DP:GQ:PL	0/1:25,15:40:99:288,0,551
2R	22667850	.	G	A	316.77	.	AC=1;AF=0.500;AN=2;BaseQRankSum=-2.611;ClippingRankSum=0.000;DP=47;ExcessHet=3.0103;FS=0.000;MLEAC=1;MLEAF=0.500;MQ=44.00;MQRankSum=0.000;QD=6.74;ReadPosRankSum=0.722;SOR=0.839	GT:AD:DP:GQ:PL	0/1:29,18:47:99:345,0,658
2R	22667867	.	C	A	359.77	.	AC=1;AF=0.500;AN=2;BaseQRankSum=-0.047;ClippingRankSum=0.000;DP=45;ExcessHet=3.0103;FS=1.154;MLEAC=1;MLEAF=0.500;MQ=44.00;MQRankSum=0.000;QD=7.99;ReadPosRankSum=0.439;SOR=0.674	GT:AD:DP:GQ:PL	0/1:26,19:45:99:388,0,580
2R	22667985	.	T	C	493.77	.	AC=1;AF=0.500;AN=2;BaseQRankSum=-3.650;ClippingRankSum=0.000;DP=36;ExcessHet=3.0103;FS=0.000;MLEAC=1;MLEAF=0.500;MQ=44.00;MQRankSum=0.000;QD=14.11;ReadPosRankSum=1.737;SOR=0.871	GT:AD:DP:GQ:PL	0/1:21,14:35:99:522,0,1078
2R	22667993	.	T	C	493.77	.	AC=1;AF=0.500;AN=2;BaseQRankSum=-2.246;ClippingRankSum=0.000;DP=36;ExcessHet=3.0103;FS=0.000;MLEAC=1;MLEAF=0.500;MQ=44.00;MQRankSum=0.000;QD=14.11;ReadPosRankSum=0.487;SOR=0.871	GT:AD:DP:GQ:PL	0/1:21,14:35:99:522,0,1078
2R	22668097	.	C	T	309.77	.	AC=1;AF=0.500;AN=2;BaseQRankSum=0.175;ClippingRankSum=0.000;DP=32;ExcessHet=3.0103;FS=0.000;MLEAC=1;MLEAF=0.500;MQ=44.00;MQRankSum=0.000;QD=9.68;ReadPosRankSum=-0.127;SOR=0.490	GT:AD:DP:GQ:PL	0/1:16,16:32:99:338,0,387
2R	22668913	.	T	A	596.77	.	AC=1;AF=0.500;AN=2;BaseQRankSum=-0.393;ClippingRankSum=0.000;DP=82;ExcessHet=3.0103;FS=7.687;MLEAC=1;MLEAF=0.500;MQ=43.98;MQRankSum=-1.291;QD=7.28;ReadPosRankSum=-0.145;SOR=1.536	GT:AD:DP:GQ:PL	0/1:52,30:82:99:625,0,1184
2R	22668924	.	C	G	1061.77	.	AC=1;AF=0.500;AN=2;BaseQRankSum=-3.025;ClippingRankSum=0.000;DP=82;ExcessHet=3.0103;FS=3.087;MLEAC=1;MLEAF=0.500;MQ=43.98;MQRankSum=-1.291;QD=12.95;ReadPosRankSum=0.120;SOR=1.143	GT:AD:DP:GQ:PL	0/1:52,30:82:99:1090,0,2048
2R	22668925	.	G	A	1061.77	.	AC=1;AF=0.500;AN=2;BaseQRankSum=0.580;ClippingRankSum=0.000;DP=82;ExcessHet=3.0103;FS=3.087;MLEAC=1;MLEAF=0.500;MQ=43.98;MQRankSum=-1.291;QD=12.95;ReadPosRankSum=0.188;SOR=1.143	GT:AD:DP:GQ:PL	0/1:52,30:82:99:1090,0,2048
2R	22668957	.	T	C	644.77	.	AC=1;AF=0.500;AN=2;BaseQRankSum=-3.938;ClippingRankSum=0.000;DP=70;ExcessHet=3.0103;FS=6.522;MLEAC=1;MLEAF=0.500;MQ=43.97;MQRankSum=-1.233;QD=9.21;ReadPosRankSum=0.386;SOR=1.236	GT:AD:DP:GQ:PL	0/1:43,27:70:99:673,0,1002
2R	22668968	.	C	CA	960.73	.	AC=1;AF=0.500;AN=2;BaseQRankSum=1.192;ClippingRankSum=0.000;DP=74;ExcessHet=3.0103;FS=3.191;MLEAC=1;MLEAF=0.500;MQ=43.97;MQRankSum=-1.254;QD=12.98;ReadPosRankSum=0.413;SOR=0.939	GT:AD:DP:GQ:PL	0/1:46,28:74:99:998,0,1905
2R	22668969	.	T	A	969.77	.	AC=1;AF=0.500;AN=2;BaseQRankSum=1.926;ClippingRankSum=0.000;DP=74;ExcessHet=3.0103;FS=2.010;MLEAC=1;MLEAF=0.500;MQ=43.97;MQRankSum=-1.291;QD=13.10;ReadPosRankSum=0.854;SOR=0.832	GT:AD:DP:GQ:PL	0/1:47,27:74:99:998,0,1905
2R	22669019	.	T	TG	768.73	.	AC=1;AF=0.500;AN=2;BaseQRankSum=2.617;ClippingRankSum=0.000;DP=78;ExcessHet=3.0103;FS=0.000;MLEAC=1;MLEAF=0.500;MQ=43.95;MQRankSum=-2.141;QD=10.11;ReadPosRankSum=-0.124;SOR=0.678	GT:AD:DP:GQ:PL	0/1:53,23:76:99:806,0,2197
2R	22669020	.	T	C	777.77	.	AC=1;AF=0.500;AN=2;BaseQRankSum=3.026;ClippingRankSum=0.000;DP=76;ExcessHet=3.0103;FS=0.000;MLEAC=1;MLEAF=0.500;MQ=43.95;MQRankSum=-2.141;QD=10.23;ReadPosRankSum=-0.192;SOR=0.678	GT:AD:DP:GQ:PL	0/1:53,23:76:99:806,0,2197
2R	22669046	.	G	T	401.77	.	AC=1;AF=0.500;AN=2;BaseQRankSum=1.176;ClippingRankSum=0.000;DP=79;ExcessHet=3.0103;FS=2.000;MLEAC=1;MLEAF=0.500;MQ=43.95;MQRankSum=-2.115;QD=5.15;ReadPosRankSum=-1.187;SOR=0.960	GT:AD:DP:GQ:PL	0/1:54,24:78:99:430,0,1245
2R	22669110	.	T	C	359.77	.	AC=1;AF=0.500;AN=2;BaseQRankSum=-0.739;ClippingRankSum=0.000;DP=75;ExcessHet=3.0103;FS=2.066;MLEAC=1;MLEAF=0.500;MQ=43.95;MQRankSum=-2.100;QD=4.86;ReadPosRankSum=1.154;SOR=0.620	GT:AD:DP:GQ:PL	0/1:51,23:74:99:388,0,1178
2R	22669150	.	G	C	849.77	.	AC=1;AF=0.500;AN=2;BaseQRankSum=-0.457;ClippingRankSum=0.000;DP=64;ExcessHet=3.0103;FS=9.260;MLEAC=1;MLEAF=0.500;MQ=43.97;MQRankSum=-1.242;QD=13.49;ReadPosRankSum=0.036;SOR=1.430	GT:AD:DP:GQ:PL	0/1:39,24:63:99:878,0,1724
2R	22669151	.	C	T	849.77	.	AC=1;AF=0.500;AN=2;BaseQRankSum=1.143;ClippingRankSum=0.000;DP=65;ExcessHet=3.0103;FS=11.257;MLEAC=1;MLEAF=0.500;MQ=43.97;MQRankSum=-1.259;QD=13.28;ReadPosRankSum=0.274;SOR=1.418	GT:AD:DP:GQ:PL	0/1:40,24:64:99:878,0,1724
2R	22669185	.	A	T	510.77	.	AC=1;AF=0.500;AN=2;BaseQRankSum=1.357;ClippingRankSum=0.000;DP=68;ExcessHet=3.0103;FS=5.007;MLEAC=1;MLEAF=0.500;MQ=43.97;MQRankSum=-1.187;QD=7.62;ReadPosRankSum=0.505;SOR=1.382	GT:AD:DP:GQ:PL	0/1:40,27:67:99:539,0,926
2R	22669495	.	CT	C	610.73	.	AC=1;AF=0.500;AN=2;BaseQRankSum=0.199;ClippingRankSum=0.000;DP=46;ExcessHet=3.0103;FS=6.990;MLEAC=1;MLEAF=0.500;MQ=43.96;MQRankSum=-1.055;QD=15.27;ReadPosRankSum=1.265;SOR=0.556	GT:AD:DP:GQ:PL	0/1:22,18:40:99:648,0,938
2R	22669505	.	T	G	668.77	.	AC=1;AF=0.500;AN=2;BaseQRankSum=-1.225;ClippingRankSum=0.000;DP=42;ExcessHet=3.0103;FS=6.740;MLEAC=1;MLEAF=0.500;MQ=43.95;MQRankSum=-1.001;QD=15.92;ReadPosRankSum=-0.945;SOR=0.525	GT:AD:DP:GQ:PL	0/1:22,20:42:99:697,0,932
2R	22669521	.	A	G	376.77	.	AC=1;AF=0.500;AN=2;BaseQRankSum=-0.320;ClippingRankSum=0.000;DP=44;ExcessHet=3.0103;FS=6.473;MLEAC=1;MLEAF=0.500;MQ=44.00;MQRankSum=0.000;QD=8.56;ReadPosRankSum=-1.914;SOR=0.907	GT:AD:DP:GQ:PL	0/1:24,20:44:99:405,0,537
2R	22670039	.	C	T	225.77	.	AC=1;AF=0.500;AN=2;BaseQRankSum=4.108;ClippingRankSum=0.000;DP=49;ExcessHet=3.0103;FS=6.831;MLEAC=1;MLEAF=0.500;MQ=43.82;MQRankSum=-1.002;QD=4.61;ReadPosRankSum=-2.030;SOR=1.747	GT:AD:DP:GQ:PL	0/1:35,14:49:99:254,0,754
2R	22670073	.	A	G	399.77	.	AC=1;AF=0.500;AN=2;BaseQRankSum=-2.740;ClippingRankSum=0.000;DP=49;ExcessHet=3.0103;FS=9.829;MLEAC=1;MLEAF=0.500;MQ=43.82;MQRankSum=-1.249;QD=8.16;ReadPosRankSum=0.848;SOR=1.944	GT:AD:DP:GQ:PL	0/1:37,12:49:99:428,0,2270
2R	22670075	.	A	G	396.77	.	AC=1;AF=0.500;AN=2;BaseQRankSum=-2.600;ClippingRankSum=0.000;DP=51;ExcessHet=3.0103;FS=12.338;MLEAC=1;MLEAF=0.500;MQ=43.83;MQRankSum=-1.183;QD=7.78;ReadPosRankSum=0.436;SOR=2.108	GT:AD:DP:GQ:PL	0/1:38,13:51:99:425,0,2302
2R	22670078	.	G	A	363.77	.	AC=1;AF=0.500;AN=2;BaseQRankSum=0.493;ClippingRankSum=0.000;DP=49;ExcessHet=3.0103;FS=16.773;MLEAC=1;MLEAF=0.500;MQ=43.82;MQRankSum=-1.249;QD=7.42;ReadPosRankSum=1.140;SOR=2.642	GT:AD:DP:GQ:PL	0/1:37,12:49:99:392,0,2190
2R	22670338	.	C	A	1002.77	.	AC=1;AF=0.500;AN=2;BaseQRankSum=0.648;ClippingRankSum=0.000;DP=66;ExcessHet=3.0103;FS=5.333;MLEAC=1;MLEAF=0.500;MQ=44.00;MQRankSum=0.000;QD=15.19;ReadPosRankSum=0.908;SOR=0.260	GT:AD:DP:GQ:PL	0/1:22,44:66:99:1031,0,427
2R	22670484	.	T	G	889.77	.	AC=1;AF=0.500;AN=2;BaseQRankSum=1.017;ClippingRankSum=0.000;DP=69;ExcessHet=3.0103;FS=0.000;MLEAC=1;MLEAF=0.500;MQ=44.00;MQRankSum=0.000;QD=12.90;ReadPosRankSum=-0.449;SOR=0.791	GT:AD:DP:GQ:PL	0/1:29,40:69:99:918,0,577
2R	22670545	.	C	A	1383.77	.	AC=1;AF=0.500;AN=2;BaseQRankSum=2.863;ClippingRankSum=0.000;DP=67;ExcessHet=3.0103;FS=6.487;MLEAC=1;MLEAF=0.500;MQ=44.00;MQRankSum=0.000;QD=20.65;ReadPosRankSum=-0.410;SOR=0.983	GT:AD:DP:GQ:PL	0/1:30,37:67:99:1412,0,1279
2R	22670565	.	C	T	1422.77	.	AC=1;AF=0.500;AN=2;BaseQRankSum=-0.805;ClippingRankSum=0.000;DP=66;ExcessHet=3.0103;FS=8.660;MLEAC=1;MLEAF=0.500;MQ=44.00;MQRankSum=0.000;QD=21.89;ReadPosRankSum=0.238;SOR=0.828	GT:AD:DP:GQ:PL	0/1:29,36:65:99:1451,0,1290
2R	22670572	.	G	A	1372.77	.	AC=1;AF=0.500;AN=2;BaseQRankSum=3.052;ClippingRankSum=0.000;DP=64;ExcessHet=3.0103;FS=5.067;MLEAC=1;MLEAF=0.500;MQ=44.00;MQRankSum=0.000;QD=21.79;ReadPosRankSum=0.195;SOR=0.705	GT:AD:DP:GQ:PL	0/1:27,36:63:99:1401,0,1238
2R	22670605	.	A	T	1321.77	.	AC=1;AF=0.500;AN=2;BaseQRankSum=-0.367;ClippingRankSum=0.000;DP=59;ExcessHet=3.0103;FS=9.829;MLEAC=1;MLEAF=0.500;MQ=43.97;MQRankSum=-0.746;QD=22.79;ReadPosRankSum=1.098;SOR=0.997	GT:AD:DP:GQ:PL	0/1:22,36:58:99:1350,0,760
2R	22670621	.	A	G	1314.77	.	AC=1;AF=0.500;AN=2;BaseQRankSum=-0.259;ClippingRankSum=0.000;DP=52;ExcessHet=3.0103;FS=13.904;MLEAC=1;MLEAF=0.500;MQ=43.96;MQRankSum=-0.730;QD=25.78;ReadPosRankSum=0.943;SOR=1.558	GT:AD:DP:GQ:PL	0/1:19,32:51:99:1343,0,819
2R	22670640	.	C	A	1174.77	.	AC=1;AF=0.500;AN=2;BaseQRankSum=0.735;ClippingRankSum=0.000;DP=47;ExcessHet=3.0103;FS=18.326;MLEAC=1;MLEAF=0.500;MQ=43.96;MQRankSum=-0.757;QD=25.54;ReadPosRankSum=0.870;SOR=1.431	GT:AD:DP:GQ:PL	0/1:18,28:46:99:1203,0,708
2R	22670645	.	T	C	1203.77	.	AC=1;AF=0.500;AN=2;BaseQRankSum=-1.101;ClippingRankSum=0.000;DP=50;ExcessHet=3.0103;FS=16.692;MLEAC=1;MLEAF=0.500;MQ=43.96;MQRankSum=-0.754;QD=24.57;ReadPosRankSum=0.323;SOR=1.360	GT:AD:DP:GQ:PL	0/1:19,30:49:99:1232,0,704
2R	22670649	.	C	A	1161.77	.	AC=1;AF=0.500;AN=2;BaseQRankSum=2.295;ClippingRankSum=0.000;DP=50;ExcessHet=3.0103;FS=16.692;MLEAC=1;MLEAF=0.500;MQ=44.00;MQRankSum=0.000;QD=23.71;ReadPosRankSum=0.653;SOR=1.360	GT:AD:DP:GQ:PL	0/1:19,30:49:99:1190,0,708
2R	22670752	.	G	C	584.77	.	AC=1;AF=0.500;AN=2;BaseQRankSum=-2.750;ClippingRankSum=0.000;DP=56;ExcessHet=3.0103;FS=9.372;MLEAC=1;MLEAF=0.500;MQ=44.00;MQRankSum=0.000;QD=10.44;ReadPosRankSum=0.787;SOR=0.674	GT:AD:DP:GQ:PL	0/1:26,30:56:99:613,0,536
2R	22671313	.	T	A	619.77	.	AC=1;AF=0.500;AN=2;BaseQRankSum=-0.019;ClippingRankSum=0.000;DP=53;ExcessHet=3.0103;FS=0.000;MLEAC=1;MLEAF=0.500;MQ=43.83;MQRankSum=-0.914;QD=11.69;ReadPosRankSum=0.391;SOR=0.608	GT:AD:DP:GQ:PL	0/1:25,28:53:99:648,0,569
2R	22671351	.	G	A	547.77	.	AC=1;AF=0.500;AN=2;BaseQRankSum=3.497;ClippingRankSum=0.000;DP=52;ExcessHet=3.0103;FS=1.069;MLEAC=1;MLEAF=0.500;MQ=43.87;MQRankSum=-0.589;QD=10.53;ReadPosRankSum=-1.410;SOR=0.734	GT:AD:DP:GQ:PL	0/1:26,26:52:99:576,0,515
2R	22671436	.	C	A	1174.77	.	AC=1;AF=0.500;AN=2;BaseQRankSum=0.990;ClippingRankSum=0.000;DP=58;ExcessHet=3.0103;FS=2.215;MLEAC=1;MLEAF=0.500;MQ=43.76;MQRankSum=-0.435;QD=20.61;ReadPosRankSum=1.484;SOR=1.044	GT:AD:DP:GQ:PL	0/1:26,31:57:99:1203,0,990
2R	22671443	.	AGACTGTT	A	1123.73	.	AC=1;AF=0.500;AN=2;BaseQRankSum=-0.086;ClippingRankSum=0.000;DP=58;ExcessHet=3.0103;FS=2.238;MLEAC=1;MLEAF=0.500;MQ=43.76;MQRankSum=-0.496;QD=19.71;ReadPosRankSum=1.727;SOR=1.042	GT:AD:DP:GQ:PL	0/1:27,30:57:99:1161,0,1009
2R	22671467	.	G	C	1103.77	.	AC=1;AF=0.500;AN=2;BaseQRankSum=0.083;ClippingRankSum=0.000;DP=51;ExcessHet=3.0103;FS=2.454;MLEAC=1;MLEAF=0.500;MQ=43.76;MQRankSum=-1.187;QD=22.08;ReadPosRankSum=-0.639;SOR=1.134	GT:AD:DP:GQ:PL	0/1:21,29:50:99:1132,0,794
2R	22671527	.	G	T	1463.77	.	AC=2;AF=1.00;AN=2;DP=54;ExcessHet=3.0103;FS=0.000;MLEAC=2;MLEAF=1.00;MQ=44.00;QD=27.11;SOR=1.022	GT:AD:DP:GQ:PL	1/1:0,54:54:99:1492,161,0
2R	22671570	.	T	C	850.77	.	AC=1;AF=0.500;AN=2;BaseQRankSum=0.502;ClippingRankSum=0.000;DP=45;ExcessHet=3.0103;FS=1.154;MLEAC=1;MLEAF=0.500;MQ=44.00;MQRankSum=0.000;QD=18.91;ReadPosRankSum=-0.420;SOR=0.469	GT:AD:DP:GQ:PL	0/1:22,23:45:99:879,0,776
2R	22671589	.	T	A	867.77	.	AC=1;AF=0.500;AN=2;BaseQRankSum=-0.343;ClippingRankSum=0.000;DP=44;ExcessHet=3.0103;FS=0.000;MLEAC=1;MLEAF=0.500;MQ=44.00;MQRankSum=0.000;QD=19.72;ReadPosRankSum=-1.464;SOR=0.665	GT:AD:DP:GQ:PL	0/1:20,24:44:99:896,0,721
2R	22671781	.	T	C	395.77	.	AC=1;AF=0.500;AN=2;BaseQRankSum=-0.978;ClippingRankSum=0.000;DP=36;ExcessHet=3.0103;FS=2.880;MLEAC=1;MLEAF=0.500;MQ=44.00;MQRankSum=0.000;QD=10.99;ReadPosRankSum=-0.703;SOR=0.340	GT:AD:DP:GQ:PL	0/1:16,20:36:99:424,0,288
2R	22671955	.	A	C	1128.77	.	AC=2;AF=1.00;AN=2;DP=42;ExcessHet=3.0103;FS=0.000;MLEAC=2;MLEAF=1.00;MQ=44.00;QD=26.88;SOR=0.693	GT:AD:DP:GQ:PL	1/1:0,42:42:99:1157,126,0
2R	22672039	.	C	T	746.77	.	AC=1;AF=0.500;AN=2;BaseQRankSum=-0.052;ClippingRankSum=0.000;DP=46;ExcessHet=3.0103;FS=1.407;MLEAC=1;MLEAF=0.500;MQ=43.96;MQRankSum=-0.545;QD=16.23;ReadPosRankSum=0.513;SOR=0.406	GT:AD:DP:GQ:PL	0/1:12,34:46:99:775,0,188
2R	22672429	.	A	C	780.77	.	AC=1;AF=0.500;AN=2;BaseQRankSum=-0.224;ClippingRankSum=0.000;DP=59;ExcessHet=3.0103;FS=0.000;MLEAC=1;MLEAF=0.500;MQ=44.00;MQRankSum=0.000;QD=13.23;ReadPosRankSum=-0.750;SOR=0.702	GT:AD:DP:GQ:PL	0/1:24,35:59:99:809,0,498
2R	22673392	.	C	T	341.77	.	AC=1;AF=0.500;AN=2;BaseQRankSum=2.051;ClippingRankSum=0.000;DP=35;ExcessHet=3.0103;FS=10.253;MLEAC=1;MLEAF=0.500;MQ=43.75;MQRankSum=-0.867;QD=9.76;ReadPosRankSum=0.231;SOR=1.332	GT:AD:DP:GQ:PL	0/1:17,18:35:99:370,0,344
2R	22673466	.	T	TC	285.73	.	AC=1;AF=0.500;AN=2;BaseQRankSum=-1.303;ClippingRankSum=0.000;DP=27;ExcessHet=3.0103;FS=0.000;MLEAC=1;MLEAF=0.500;MQ=43.42;MQRankSum=-0.432;QD=10.58;ReadPosRankSum=-1.682;SOR=1.022	GT:AD:DP:GQ:PL	0/1:12,15:27:99:323,0,261
2R	22673492	.	A	G	45.77	.	AC=1;AF=0.500;AN=2;BaseQRankSum=0.228;ClippingRankSum=0.000;DP=12;ExcessHet=3.0103;FS=0.000;MLEAC=1;MLEAF=0.500;MQ=43.51;MQRankSum=0.999;QD=3.81;ReadPosRankSum=1.349;SOR=1.179	GT:AD:DP:GQ:PL	0/1:10,2:12:74:74,0,401
2R	22673494	.	A	G	45.77	.	AC=1;AF=0.500;AN=2;BaseQRankSum=-0.282;ClippingRankSum=0.000;DP=18;ExcessHet=3.0103;FS=8.141;MLEAC=1;MLEAF=0.500;MQ=44.71;MQRankSum=2.200;QD=2.54;ReadPosRankSum=-0.913;SOR=1.739	GT:AD:DP:GQ:PL	0/1:10,8:18:74:74,0,401
2R	22673541	.	A	T	822.77	.	AC=2;AF=1.00;AN=2;DP=31;ExcessHet=3.0103;FS=0.000;MLEAC=2;MLEAF=1.00;MQ=44.16;QD=26.54;SOR=2.093	GT:AD:DP:GQ:PL	1/1:0,31:31:93:851,93,0
2R	22673686	.	C	G	268.77	.	AC=1;AF=0.500;AN=2;BaseQRankSum=-0.302;ClippingRankSum=0.000;DP=39;ExcessHet=3.0103;FS=0.000;MLEAC=1;MLEAF=0.500;MQ=43.80;MQRankSum=0.604;QD=6.89;ReadPosRankSum=0.299;SOR=0.586	GT:AD:DP:GQ:PL	0/1:24,15:39:99:297,0,544
2R	22673948	.	ATGT	A	1126.73	.	AC=1;AF=0.500;AN=2;BaseQRankSum=2.511;ClippingRankSum=0.000;DP=44;ExcessHet=3.0103;FS=7.425;MLEAC=1;MLEAF=0.500;MQ=43.66;MQRankSum=0.590;QD=26.83;ReadPosRankSum=-0.068;SOR=0.773	GT:AD:DP:GQ:PL	0/1:13,29:42:99:1164,0,473
2R	22674995	.	C	A	342.77	.	AC=1;AF=0.500;AN=2;BaseQRankSum=-0.301;ClippingRankSum=0.000;DP=44;ExcessHet=3.0103;FS=0.000;MLEAC=1;MLEAF=0.500;MQ=44.00;MQRankSum=0.000;QD=7.97;ReadPosRankSum=-0.044;SOR=0.801	GT:AD:DP:GQ:PL	0/1:23,20:43:99:371,0,473
2R	22675444	.	TA	T	511.73	.	AC=1;AF=0.500;AN=2;BaseQRankSum=0.359;ClippingRankSum=0.000;DP=62;ExcessHet=3.0103;FS=2.137;MLEAC=1;MLEAF=0.500;MQ=44.00;MQRankSum=0.000;QD=8.39;ReadPosRankSum=0.524;SOR=0.985	GT:AD:DP:GQ:PL	0/1:37,24:61:99:549,0,963
2R	22675903	.	GGGATGGGGATGT	G	630.73	.	AC=1;AF=0.500;AN=2;BaseQRankSum=-1.094;ClippingRankSum=0.000;DP=31;ExcessHet=3.0103;FS=0.000;MLEAC=1;MLEAF=0.500;MQ=43.75;MQRankSum=0.723;QD=21.75;ReadPosRankSum=-0.855;SOR=0.741	GT:AD:DP:GQ:PL	0/1:11,18:29:99:668,0,1201
2R	22676021	.	G	A	101.77	.	AC=1;AF=0.500;AN=2;BaseQRankSum=-0.253;ClippingRankSum=0.000;DP=24;ExcessHet=3.0103;FS=7.546;MLEAC=1;MLEAF=0.500;MQ=43.92;MQRankSum=0.068;QD=4.42;ReadPosRankSum=-1.471;SOR=2.584	GT:AD:DP:GQ:PL	0/1:16,7:23:99:130,0,369
2R	22676298	.	G	A	1232.77	.	AC=2;AF=1.00;AN=2;DP=46;ExcessHet=3.0103;FS=0.000;MLEAC=2;MLEAF=1.00;MQ=43.96;QD=26.80;SOR=1.609	GT:AD:DP:GQ:PL	1/1:0,46:46:99:1261,137,0
2R	22676418	.	TGGCAG	T	778.73	.	AC=1;AF=0.500;AN=2;BaseQRankSum=-1.150;ClippingRankSum=0.000;DP=43;ExcessHet=3.0103;FS=0.000;MLEAC=1;MLEAF=0.500;MQ=44.00;MQRankSum=0.000;QD=18.11;ReadPosRankSum=-1.253;SOR=0.804	GT:AD:DP:GQ:PL	0/1:22,21:43:99:816,0,860
2R	22676452	.	C	G	1199.77	.	AC=2;AF=1.00;AN=2;DP=45;ExcessHet=3.0103;FS=0.000;MLEAC=2;MLEAF=1.00;MQ=44.00;QD=26.66;SOR=1.714	GT:AD:DP:GQ:PL	1/1:0,45:45:99:1228,135,0
2R	22677093	.	C	T	603.77	.	AC=1;AF=0.500;AN=2;BaseQRankSum=1.544;ClippingRankSum=0.000;DP=35;ExcessHet=3.0103;FS=6.488;MLEAC=1;MLEAF=0.500;MQ=43.94;MQRankSum=-0.485;QD=17.76;ReadPosRankSum=-0.489;SOR=0.674	GT:AD:DP:GQ:PL	0/1:8,26:34:99:632,0,99
2R	22678215	.	G	T	324.77	.	AC=1;AF=0.500;AN=2;BaseQRankSum=2.401;ClippingRankSum=0.000;DP=45;ExcessHet=3.0103;FS=4.505;MLEAC=1;MLEAF=0.500;MQ=43.96;MQRankSum=0.862;QD=7.22;ReadPosRankSum=-0.223;SOR=0.264	GT:AD:DP:GQ:PL	0/1:27,18:45:99:353,0,543
2R	22678968	.	C	T	423.77	.	AC=1;AF=0.500;AN=2;BaseQRankSum=-1.388;ClippingRankSum=0.000;DP=35;ExcessHet=3.0103;FS=5.287;MLEAC=1;MLEAF=0.500;MQ=43.89;MQRankSum=0.300;QD=12.46;ReadPosRankSum=-0.337;SOR=0.895	GT:AD:DP:GQ:PL	0/1:14,20:34:99:452,0,288
2R	22679528	.	G	A	331.77	.	AC=1;AF=0.500;AN=2;BaseQRankSum=-1.398;ClippingRankSum=0.000;DP=50;ExcessHet=3.0103;FS=11.340;MLEAC=1;MLEAF=0.500;MQ=43.52;MQRankSum=-2.074;QD=6.64;ReadPosRankSum=1.223;SOR=0.676	GT:AD:DP:GQ:PL	0/1:31,19:50:99:360,0,702
2R	22679593	.	C	T	630.77	.	AC=1;AF=0.500;AN=2;BaseQRankSum=-0.060;ClippingRankSum=0.000;DP=69;ExcessHet=3.0103;FS=18.527;MLEAC=1;MLEAF=0.500;MQ=43.60;MQRankSum=-2.477;QD=9.14;ReadPosRankSum=0.163;SOR=0.595	GT:AD:DP:GQ:PL	0/1:48,21:69:99:659,0,1888
2R	22679602	.	G	T	637.77	.	AC=1;AF=0.500;AN=2;BaseQRankSum=2.070;ClippingRankSum=0.000;DP=62;ExcessHet=3.0103;FS=20.759;MLEAC=1;MLEAF=0.500;MQ=43.55;MQRankSum=-2.758;QD=10.29;ReadPosRankSum=1.089;SOR=1.127	GT:AD:DP:GQ:PL	0/1:45,17:62:99:666,0,1854
2R	22679603	.	A	G	663.77	.	AC=1;AF=0.500;AN=2;BaseQRankSum=-1.119;ClippingRankSum=0.000;DP=61;ExcessHet=3.0103;FS=25.033;MLEAC=1;MLEAF=0.500;MQ=43.54;MQRankSum=-2.718;QD=10.88;ReadPosRankSum=1.046;SOR=1.579	GT:AD:DP:GQ:PL	0/1:44,17:61:99:692,0,1852
2R	22679610	.	T	C	653.77	.	AC=1;AF=0.500;AN=2;BaseQRankSum=-2.350;ClippingRankSum=0.000;DP=68;ExcessHet=3.0103;FS=18.564;MLEAC=1;MLEAF=0.500;MQ=43.62;MQRankSum=-2.860;QD=9.61;ReadPosRankSum=0.173;SOR=0.948	GT:AD:DP:GQ:PL	0/1:47,21:68:99:682,0,1852
2R	22679655	.	T	C	962.77	.	AC=1;AF=0.500;AN=2;BaseQRankSum=-3.240;ClippingRankSum=0.000;DP=68;ExcessHet=3.0103;FS=18.144;MLEAC=1;MLEAF=0.500;MQ=43.66;MQRankSum=2.155;QD=14.16;ReadPosRankSum=-0.954;SOR=2.636	GT:AD:DP:GQ:PL	0/1:24,44:68:99:991,0,477
2R	22679814	.	G	A	439.77	.	AC=1;AF=0.500;AN=2;BaseQRankSum=-1.659;ClippingRankSum=0.000;DP=26;ExcessHet=3.0103;FS=1.540;MLEAC=1;MLEAF=0.500;MQ=44.61;MQRankSum=1.752;QD=16.91;ReadPosRankSum=-1.304;SOR=0.412	GT:AD:DP:GQ:PL	0/1:10,16:26:99:468,0,286
2R	22679816	.	A	G	439.77	.	AC=1;AF=0.500;AN=2;BaseQRankSum=1.382;ClippingRankSum=0.000;DP=26;ExcessHet=3.0103;FS=1.540;MLEAC=1;MLEAF=0.500;MQ=44.61;MQRankSum=1.752;QD=16.91;ReadPosRankSum=-1.038;SOR=0.412	GT:AD:DP:GQ:PL	0/1:10,16:26:99:468,0,286
2R	22679862	.	T	TCAGGCTGG	565.73	.	AC=1;AF=0.500;AN=2;BaseQRankSum=0.480;ClippingRankSum=0.000;DP=29;ExcessHet=3.0103;FS=3.565;MLEAC=1;MLEAF=0.500;MQ=44.69;MQRankSum=1.276;QD=20.95;ReadPosRankSum=-0.049;SOR=0.669	GT:AD:DP:GQ:PL	0/1:11,16:27:99:603,0,640
2R	22680365	.	C	A	479.77	.	AC=1;AF=0.500;AN=2;BaseQRankSum=1.517;ClippingRankSum=0.000;DP=51;ExcessHet=3.0103;FS=0.000;MLEAC=1;MLEAF=0.500;MQ=44.00;MQRankSum=0.000;QD=9.41;ReadPosRankSum=-0.485;SOR=0.641	GT:AD:DP:GQ:PL	0/1:28,23:51:99:508,0,608
2R	22680488	.	A	AAT	935.73	.	AC=1;AF=0.500;AN=2;BaseQRankSum=-0.411;ClippingRankSum=0.000;DP=42;ExcessHet=3.0103;FS=1.216;MLEAC=1;MLEAF=0.500;MQ=44.00;MQRankSum=0.000;QD=22.82;ReadPosRankSum=0.500;SOR=0.611	GT:AD:DP:GQ:PL	0/1:18,23:41:99:973,0,649
2R	22680509	.	G	T	1099.77	.	AC=1;AF=0.500;AN=2;BaseQRankSum=3.069;ClippingRankSum=0.000;DP=43;ExcessHet=3.0103;FS=11.927;MLEAC=1;MLEAF=0.500;MQ=44.00;MQRankSum=0.000;QD=25.58;ReadPosRankSum=0.076;SOR=1.188	GT:AD:DP:GQ:PL	0/1:15,28:43:99:1128,0,588
2R	22680511	.	T	A	1099.77	.	AC=1;AF=0.500;AN=2;BaseQRankSum=-2.564;ClippingRankSum=0.000;DP=43;ExcessHet=3.0103;FS=12.092;MLEAC=1;MLEAF=0.500;MQ=44.00;MQRankSum=0.000;QD=25.58;ReadPosRankSum=0.578;SOR=1.074	GT:AD:DP:GQ:PL	0/1:16,27:43:99:1128,0,588
2R	22680516	.	G	A	1018.77	.	AC=1;AF=0.500;AN=2;BaseQRankSum=2.666;ClippingRankSum=0.000;DP=41;ExcessHet=3.0103;FS=9.551;MLEAC=1;MLEAF=0.500;MQ=44.00;MQRankSum=0.000;QD=24.85;ReadPosRankSum=0.623;SOR=0.988	GT:AD:DP:GQ:PL	0/1:15,26:41:99:1047,0,552
2R	22680542	.	T	C	1078.77	.	AC=1;AF=0.500;AN=2;BaseQRankSum=1.272;ClippingRankSum=0.000;DP=43;ExcessHet=3.0103;FS=4.591;MLEAC=1;MLEAF=0.500;MQ=43.95;MQRankSum=1.415;QD=25.09;ReadPosRankSum=0.076;SOR=0.788	GT:AD:DP:GQ:PL	0/1:15,28:43:99:1107,0,603
2R	22680559	.	A	G	1305.77	.	AC=1;AF=0.500;AN=2;BaseQRankSum=-3.660;ClippingRankSum=0.000;DP=49;ExcessHet=3.0103;FS=6.412;MLEAC=1;MLEAF=0.500;MQ=43.96;MQRankSum=1.415;QD=26.65;ReadPosRankSum=0.473;SOR=1.144	GT:AD:DP:GQ:PL	0/1:17,32:49:99:1334,0,615
2R	22680571	.	C	T	1428.77	.	AC=1;AF=0.500;AN=2;BaseQRankSum=0.961;ClippingRankSum=0.000;DP=54;ExcessHet=3.0103;FS=8.118;MLEAC=1;MLEAF=0.500;MQ=43.96;MQRankSum=1.453;QD=26.46;ReadPosRankSum=-0.147;SOR=1.028	GT:AD:DP:GQ:PL	0/1:18,36:54:99:1457,0,648
2R	22680580	.	A	T	1441.77	.	AC=1;AF=0.500;AN=2;BaseQRankSum=0.560;ClippingRankSum=0.000;DP=58;ExcessHet=3.0103;FS=5.533;MLEAC=1;MLEAF=0.500;MQ=43.97;MQRankSum=1.315;QD=24.86;ReadPosRankSum=0.545;SOR=0.876	GT:AD:DP:GQ:PL	0/1:22,36:58:99:1470,0,841
2R	22680582	.	T	G	1441.77	.	AC=1;AF=0.500;AN=2;BaseQRankSum=-4.177;ClippingRankSum=0.000;DP=58;ExcessHet=3.0103;FS=5.457;MLEAC=1;MLEAF=0.500;MQ=43.97;MQRankSum=1.269;QD=24.86;ReadPosRankSum=0.859;SOR=1.018	GT:AD:DP:GQ:PL	0/1:23,35:58:99:1470,0,841
2R	22680662	.	A	T	803.77	.	AC=1;AF=0.500;AN=2;BaseQRankSum=2.541;ClippingRankSum=0.000;DP=59;ExcessHet=3.0103;FS=2.227;MLEAC=1;MLEAF=0.500;MQ=43.97;MQRankSum=1.286;QD=13.62;ReadPosRankSum=-1.024;SOR=0.437	GT:AD:DP:GQ:PL	0/1:23,36:59:99:832,0,455
2R	22680757	.	T	G	1437.77	.	AC=2;AF=1.00;AN=2;DP=47;ExcessHet=3.0103;FS=0.000;MLEAC=2;MLEAF=1.00;MQ=43.85;QD=31.95;SOR=1.280	GT:AD:DP:GQ:PL	1/1:0,45:45:99:1466,134,0
2R	22680767	.	G	C	491.77	.	AC=1;AF=0.500;AN=2;BaseQRankSum=1.100;ClippingRankSum=0.000;DP=47;ExcessHet=3.0103;FS=1.263;MLEAC=1;MLEAF=0.500;MQ=43.85;MQRankSum=-1.253;QD=10.93;ReadPosRankSum=-0.014;SOR=1.110	GT:AD:DP:GQ:PL	0/1:30,15:45:99:520,0,1215
2R	22680769	.	G	A	491.77	.	AC=1;AF=0.500;AN=2;BaseQRankSum=0.379;ClippingRankSum=0.000;DP=47;ExcessHet=3.0103;FS=1.232;MLEAC=1;MLEAF=0.500;MQ=43.85;MQRankSum=-1.361;QD=10.93;ReadPosRankSum=0.573;SOR=0.920	GT:AD:DP:GQ:PL	0/1:31,14:45:99:520,0,1215
2R	22680929	.	G	C	1491.77	.	AC=2;AF=1.00;AN=2;DP=58;ExcessHet=3.0103;FS=0.000;MLEAC=2;MLEAF=1.00;MQ=44.92;QD=26.17;SOR=1.047	GT:AD:DP:GQ:PL	1/1:0,57:57:99:1520,170,0
2R	22680969	.	C	T	267.77	.	AC=1;AF=0.500;AN=2;BaseQRankSum=2.160;ClippingRankSum=0.000;DP=57;ExcessHet=3.0103;FS=0.000;MLEAC=1;MLEAF=0.500;MQ=46.33;MQRankSum=2.369;QD=4.78;ReadPosRankSum=-0.734;SOR=0.769	GT:AD:DP:GQ:PL	0/1:39,17:56:99:296,0,840
2R	22681058	.	G	GTTCTCCGCTCCCCGAA	1883.73	.	AC=2;AF=1.00;AN=2;DP=43;ExcessHet=3.0103;FS=0.000;MLEAC=2;MLEAF=1.00;MQ=46.69;QD=33.90;SOR=1.670	GT:AD:DP:GQ:PL	1/1:0,38:38:99:1921,128,0
2R	22681244	.	A	AATAC	1413.73	.	AC=1;AF=0.500;AN=2;BaseQRankSum=-0.824;ClippingRankSum=0.000;DP=58;ExcessHet=3.0103;FS=1.080;MLEAC=1;MLEAF=0.500;MQ=43.90;MQRankSum=-1.293;QD=25.25;ReadPosRankSum=-1.953;SOR=0.465	GT:AD:DP:GQ:PL	0/1:20,36:56:99:1451,0,732
2R	22681271	.	C	T	892.77	.	AC=1;AF=0.500;AN=2;BaseQRankSum=-0.086;ClippingRankSum=0.000;DP=68;ExcessHet=3.0103;FS=0.918;MLEAC=1;MLEAF=0.500;MQ=43.86;MQRankSum=-1.916;QD=13.13;ReadPosRankSum=-0.006;SOR=0.569	GT:AD:DP:GQ:PL	0/1:28,40:68:99:921,0,584
2R	22681336	.	ATTT	A	1222.73	.	AC=1;AF=0.500;AN=2;BaseQRankSum=0.000;ClippingRankSum=0.000;DP=60;ExcessHet=3.0103;FS=5.791;MLEAC=1;MLEAF=0.500;MQ=43.92;MQRankSum=-1.655;QD=21.83;ReadPosRankSum=-1.391;SOR=0.238	GT:AD:DP:GQ:PL	0/1:23,33:56:99:1260,0,834
2R	22681358	.	A	T	2248.77	.	AC=2;AF=1.00;AN=2;DP=61;ExcessHet=3.0103;FS=0.000;MLEAC=2;MLEAF=1.00;MQ=43.95;QD=31.76;SOR=1.850	GT:AD:DP:GQ:PL	1/1:0,61:61:99:2277,186,0
2R	22681419	.	C	T	1522.77	.	AC=1;AF=0.500;AN=2;BaseQRankSum=2.165;ClippingRankSum=0.000;DP=70;ExcessHet=3.0103;FS=3.281;MLEAC=1;MLEAF=0.500;MQ=43.83;MQRankSum=-1.371;QD=21.75;ReadPosRankSum=0.102;SOR=1.127	GT:AD:DP:GQ:PL	0/1:28,42:70:99:1551,0,935
2R	22681444	.	A	G	1632.77	.	AC=1;AF=0.500;AN=2;BaseQRankSum=-1.648;ClippingRankSum=0.000;DP=73;ExcessHet=3.0103;FS=4.796;MLEAC=1;MLEAF=0.500;MQ=43.87;MQRankSum=-1.044;QD=22.37;ReadPosRankSum=-0.705;SOR=0.963	GT:AD:DP:GQ:PL	0/1:27,46:73:99:1661,0,920
2R	22681600	.	T	A	909.77	.	AC=1;AF=0.500;AN=2;BaseQRankSum=0.255;ClippingRankSum=0.000;DP=67;ExcessHet=3.0103;FS=0.000;MLEAC=1;MLEAF=0.500;MQ=44.00;MQRankSum=0.000;QD=13.58;ReadPosRankSum=-1.666;SOR=0.592	GT:AD:DP:GQ:PL	0/1:26,41:67:99:938,0,484
2R	22681867	.	C	A	1137.77	.	AC=2;AF=1.00;AN=2;DP=44;ExcessHet=3.0103;FS=0.000;MLEAC=2;MLEAF=1.00;MQ=44.25;QD=25.86;SOR=1.508	GT:AD:DP:GQ:PL	1/1:0,44:44:99:1166,130,0
2R	22681972	.	TGCTACA	T	544.73	.	AC=1;AF=0.500;AN=2;BaseQRankSum=1.089;ClippingRankSum=0.000;DP=33;ExcessHet=3.0103;FS=3.256;MLEAC=1;MLEAF=0.500;MQ=46.62;MQRankSum=3.362;QD=17.57;ReadPosRankSum=0.064;SOR=1.473	GT:AD:DP:GQ:PL	0/1:16,15:31:99:582,0,620
2R	22682000	.	G	C	1866.77	.	AC=2;AF=1.00;AN=2;DP=41;ExcessHet=3.0103;FS=0.000;MLEAC=2;MLEAF=1.00;MQ=46.12;QD=28.67;SOR=1.075	GT:AD:DP:GQ:PL	1/1:0,41:41:99:1895,129,0
2R	22682002	.	G	A	1821.77	.	AC=2;AF=1.00;AN=2;DP=42;ExcessHet=3.0103;FS=0.000;MLEAC=2;MLEAF=1.00;MQ=46.07;QD=25.24;SOR=1.005	GT:AD:DP:GQ:PL	1/1:0,42:42:99:1850,126,0
2R	22682032	.	A	T	965.77	.	AC=2;AF=1.00;AN=2;DP=36;ExcessHet=3.0103;FS=0.000;MLEAC=2;MLEAF=1.00;MQ=45.82;QD=26.83;SOR=0.927	GT:AD:DP:GQ:PL	1/1:0,36:36:99:994,108,0
2R	22682201	.	G	A	544.77	.	AC=1;AF=0.500;AN=2;BaseQRankSum=1.231;ClippingRankSum=0.000;DP=34;ExcessHet=3.0103;FS=10.970;MLEAC=1;MLEAF=0.500;MQ=44.00;MQRankSum=0.000;QD=16.02;ReadPosRankSum=-1.329;SOR=0.789	GT:AD:DP:GQ:PL	0/1:19,15:34:99:573,0,734
2R	22682204	.	T	G	544.77	.	AC=1;AF=0.500;AN=2;BaseQRankSum=-0.498;ClippingRankSum=0.000;DP=34;ExcessHet=3.0103;FS=10.970;MLEAC=1;MLEAF=0.500;MQ=44.00;MQRankSum=0.000;QD=16.02;ReadPosRankSum=-1.446;SOR=0.789	GT:AD:DP:GQ:PL	0/1:19,15:34:99:573,0,734
2R	22682215	.	G	A	414.77	.	AC=1;AF=0.500;AN=2;BaseQRankSum=2.257;ClippingRankSum=0.000;DP=31;ExcessHet=3.0103;FS=12.247;MLEAC=1;MLEAF=0.500;MQ=44.00;MQRankSum=0.000;QD=13.38;ReadPosRankSum=0.158;SOR=1.881	GT:AD:DP:GQ:PL	0/1:12,19:31:99:443,0,236
2R	22682219	.	A	G	1116.77	.	AC=2;AF=1.00;AN=2;DP=31;ExcessHet=3.0103;FS=0.000;MLEAC=2;MLEAF=1.00;MQ=44.00;QD=31.64;SOR=1.044	GT:AD:DP:GQ:PL	1/1:0,31:31:93:1145,93,0
2R	22682325	.	T	C	236.77	.	AC=1;AF=0.500;AN=2;BaseQRankSum=-1.123;ClippingRankSum=0.000;DP=34;ExcessHet=3.0103;FS=1.317;MLEAC=1;MLEAF=0.500;MQ=44.00;MQRankSum=0.000;QD=6.96;ReadPosRankSum=0.471;SOR=0.976	GT:AD:DP:GQ:PL	0/1:20,14:34:99:265,0,456
2R	22682390	.	G	A	1188.77	.	AC=2;AF=1.00;AN=2;DP=44;ExcessHet=3.0103;FS=0.000;MLEAC=2;MLEAF=1.00;MQ=43.89;QD=27.02;SOR=0.883	GT:AD:DP:GQ:PL	1/1:0,44:44:99:1217,132,0
2R	22682506	.	AAGC	A	1378.73	.	AC=2;AF=1.00;AN=2;DP=39;ExcessHet=3.0103;FS=0.000;MLEAC=2;MLEAF=1.00;MQ=43.88;QD=27.16;SOR=1.352	GT:AD:DP:GQ:PL	1/1:0,33:33:99:1416,100,0
2R	22682606	.	A	G	1183.77	.	AC=2;AF=1.00;AN=2;DP=43;ExcessHet=3.0103;FS=0.000;MLEAC=2;MLEAF=1.00;MQ=43.72;QD=27.53;SOR=0.941	GT:AD:DP:GQ:PL	1/1:0,43:43:99:1212,129,0
2R	22682665	.	CCCT	C	2139.73	.	AC=2;AF=1.00;AN=2;DP=52;ExcessHet=3.0103;FS=0.000;MLEAC=2;MLEAF=1.00;MQ=43.91;QD=26.96;SOR=0.952	GT:AD:DP:GQ:PL	1/1:0,50:50:99:2177,151,0
2R	22682720	.	TA	T	214.73	.	AC=1;AF=0.500;AN=2;BaseQRankSum=0.423;ClippingRankSum=0.000;DP=43;ExcessHet=3.0103;FS=4.630;MLEAC=1;MLEAF=0.500;MQ=43.52;MQRankSum=-4.445;QD=5.24;ReadPosRankSum=-2.478;SOR=1.493	GT:AD:DP:GQ:PL	0/1:24,17:41:99:252,0,418
2R	22682769	.	A	AC	577.73	.	AC=1;AF=0.500;AN=2;BaseQRankSum=-0.557;ClippingRankSum=0.000;DP=53;ExcessHet=3.0103;FS=1.131;MLEAC=1;MLEAF=0.500;MQ=43.24;MQRankSum=-5.466;QD=11.33;ReadPosRankSum=-0.020;SOR=0.922	GT:AD:DP:GQ:PL	0/1:34,17:51:99:615,0,1358
2R	22682770	.	A	ATAC	577.73	.	AC=1;AF=0.500;AN=2;BaseQRankSum=2.064;ClippingRankSum=0.000;DP=52;ExcessHet=3.0103;FS=1.143;MLEAC=1;MLEAF=0.500;MQ=43.23;MQRankSum=-5.537;QD=11.11;ReadPosRankSum=0.185;SOR=0.992	GT:AD:DP:GQ:PL	0/1:35,17:52:99:615,0,1358
2R	22682804	.	T	C	828.77	.	AC=1;AF=0.500;AN=2;BaseQRankSum=-1.486;ClippingRankSum=0.000;DP=56;ExcessHet=3.0103;FS=1.039;MLEAC=1;MLEAF=0.500;MQ=42.98;MQRankSum=-6.363;QD=14.80;ReadPosRankSum=-1.125;SOR=0.507	GT:AD:DP:GQ:PL	0/1:33,23:56:99:857,0,1285
2R	22682808	.	T	TCTATATATCAAA	903.73	.	AC=1;AF=0.500;AN=2;BaseQRankSum=-0.276;ClippingRankSum=0.000;DP=54;ExcessHet=3.0103;FS=3.866;MLEAC=1;MLEAF=0.500;MQ=42.94;MQRankSum=-6.455;QD=16.74;ReadPosRankSum=-1.268;SOR=0.324	GT:AD:DP:GQ:PL	0/1:32,22:54:99:941,0,1290
2R	22682853	.	A	AC	819.73	.	AC=1;AF=0.500;AN=2;BaseQRankSum=-0.950;ClippingRankSum=0.000;DP=59;ExcessHet=3.0103;FS=2.300;MLEAC=1;MLEAF=0.500;MQ=42.77;MQRankSum=-6.892;QD=13.89;ReadPosRankSum=-0.801;SOR=1.122	GT:AD:DP:GQ:PL	0/1:36,23:59:99:857,0,1441
2R	22682854	.	G	C	828.77	.	AC=1;AF=0.500;AN=2;BaseQRankSum=2.419;ClippingRankSum=0.000;DP=59;ExcessHet=3.0103;FS=2.300;MLEAC=1;MLEAF=0.500;MQ=42.77;MQRankSum=-6.892;QD=14.05;ReadPosRankSum=-0.855;SOR=1.122	GT:AD:DP:GQ:PL	0/1:36,23:59:99:857,0,1441
2R	22682855	.	T	TC	819.73	.	AC=1;AF=0.500;AN=2;BaseQRankSum=0.341;ClippingRankSum=0.000;DP=59;ExcessHet=3.0103;FS=2.300;MLEAC=1;MLEAF=0.500;MQ=42.77;MQRankSum=-6.892;QD=13.89;ReadPosRankSum=-0.879;SOR=1.122	GT:AD:DP:GQ:PL	0/1:36,23:59:99:857,0,1441
2R	22682859	.	ATG	A	816.73	.	AC=1;AF=0.500;AN=2;BaseQRankSum=-0.188;ClippingRankSum=0.000;DP=59;ExcessHet=3.0103;FS=2.300;MLEAC=1;MLEAF=0.500;MQ=42.77;MQRankSum=-6.892;QD=13.84;ReadPosRankSum=-0.871;SOR=1.122	GT:AD:DP:GQ:PL	0/1:36,23:59:99:854,0,1468
2R	22682867	.	T	G	783.77	.	AC=1;AF=0.500;AN=2;BaseQRankSum=-1.048;ClippingRankSum=0.000;DP=59;ExcessHet=3.0103;FS=2.302;MLEAC=1;MLEAF=0.500;MQ=42.81;MQRankSum=-6.918;QD=13.28;ReadPosRankSum=-0.974;SOR=1.112	GT:AD:DP:GQ:PL	0/1:37,22:59:99:812,0,1471
2R	22682920	.	G	GTACATCGTTTTTC	878.73	.	AC=1;AF=0.500;AN=2;BaseQRankSum=0.283;ClippingRankSum=0.000;DP=52;ExcessHet=3.0103;FS=1.096;MLEAC=1;MLEAF=0.500;MQ=43.06;MQRankSum=-5.610;QD=17.23;ReadPosRankSum=-2.074;SOR=1.002	GT:AD:DP:GQ:PL	0/1:29,22:51:99:916,0,1627
2R	22682947	.	A	G	353.77	.	AC=1;AF=0.500;AN=2;BaseQRankSum=-1.649;ClippingRankSum=0.000;DP=49;ExcessHet=3.0103;FS=0.000;MLEAC=1;MLEAF=0.500;MQ=43.20;MQRankSum=-4.941;QD=7.22;ReadPosRankSum=1.344;SOR=0.631	GT:AD:DP:GQ:PL	0/1:29,20:49:99:382,0,618
2R	22683168	.	G	A	886.77	.	AC=2;AF=1.00;AN=2;DP=36;ExcessHet=3.0103;FS=0.000;MLEAC=2;MLEAF=1.00;MQ=43.36;QD=25.34;SOR=1.002	GT:AD:DP:GQ:PL	1/1:0,35:35:99:915,103,0
2R	22683342	.	GT	G	786.73	.	AC=2;AF=1.00;AN=2;DP=25;ExcessHet=3.0103;FS=0.000;MLEAC=2;MLEAF=1.00;MQ=44.00;QD=31.47;SOR=0.941	GT:AD:DP:GQ:PL	1/1:0,25:25:75:824,75,0
2R	22683380	.	GATAGCCC	G	538.73	.	AC=1;AF=0.500;AN=2;BaseQRankSum=-1.216;ClippingRankSum=0.000;DP=36;ExcessHet=3.0103;FS=0.000;MLEAC=1;MLEAF=0.500;MQ=41.49;MQRankSum=-2.714;QD=16.33;ReadPosRankSum=-1.999;SOR=0.610	GT:AD:DP:GQ:PL	0/1:17,16:33:99:576,0,632
2R	22683612	.	CG	C	630.73	.	AC=1;AF=0.500;AN=2;BaseQRankSum=-2.099;ClippingRankSum=0.000;DP=34;ExcessHet=3.0103;FS=0.000;MLEAC=1;MLEAF=0.500;MQ=43.17;MQRankSum=1.617;QD=19.11;ReadPosRankSum=-1.212;SOR=0.512	GT:AD:DP:GQ:PL	0/1:15,18:33:99:668,0,1278
2R	22683614	.	ACTGCG	A	630.73	.	AC=1;AF=0.500;AN=2;BaseQRankSum=-1.356;ClippingRankSum=0.000;DP=34;ExcessHet=3.0103;FS=0.000;MLEAC=1;MLEAF=0.500;MQ=43.17;MQRankSum=1.617;QD=19.11;ReadPosRankSum=-1.122;SOR=0.743	GT:AD:DP:GQ:PL	0/1:15,18:33:99:668,0,1278
2R	22683780	.	C	G	792.77	.	AC=1;AF=0.500;AN=2;BaseQRankSum=3.268;ClippingRankSum=0.000;DP=52;ExcessHet=3.0103;FS=6.111;MLEAC=1;MLEAF=0.500;MQ=44.00;MQRankSum=0.000;QD=15.25;ReadPosRankSum=-0.392;SOR=0.877	GT:AD:DP:GQ:PL	0/1:18,34:52:99:821,0,327
2R	22683810	.	G	C	375.77	.	AC=1;AF=0.500;AN=2;BaseQRankSum=-0.156;ClippingRankSum=0.000;DP=51;ExcessHet=3.0103;FS=1.090;MLEAC=1;MLEAF=0.500;MQ=43.96;MQRankSum=-1.205;QD=7.37;ReadPosRankSum=-0.918;SOR=0.896	GT:AD:DP:GQ:PL	0/1:31,20:51:99:404,0,706
2R	22683861	.	G	A	409.77	.	AC=1;AF=0.500;AN=2;BaseQRankSum=3.458;ClippingRankSum=0.000;DP=63;ExcessHet=3.0103;FS=3.638;MLEAC=1;MLEAF=0.500;MQ=43.82;MQRankSum=-1.103;QD=6.50;ReadPosRankSum=0.814;SOR=0.492	GT:AD:DP:GQ:PL	0/1:40,23:63:99:438,0,854
2R	22683894	.	G	A	1958.77	.	AC=2;AF=1.00;AN=2;DP=57;ExcessHet=3.0103;FS=0.000;MLEAC=2;MLEAF=1.00;MQ=43.80;QD=34.36;SOR=0.877	GT:AD:DP:GQ:PL	1/1:0,57:57:99:1987,174,0
2R	22683896	.	G	T	511.77	.	AC=1;AF=0.500;AN=2;BaseQRankSum=1.228;ClippingRankSum=0.000;DP=59;ExcessHet=3.0103;FS=5.378;MLEAC=1;MLEAF=0.500;MQ=43.81;MQRankSum=-0.774;QD=8.82;ReadPosRankSum=-1.267;SOR=0.539	GT:AD:DP:GQ:PL	0/1:32,26:58:99:540,0,723
2R	22683921	.	G	A	542.77	.	AC=1;AF=0.500;AN=2;BaseQRankSum=-0.665;ClippingRankSum=0.000;DP=57;ExcessHet=3.0103;FS=2.223;MLEAC=1;MLEAF=0.500;MQ=43.93;MQRankSum=-0.050;QD=9.52;ReadPosRankSum=-1.783;SOR=0.430	GT:AD:DP:GQ:PL	0/1:30,27:57:99:571,0,644
2R	22683964	.	A	G	1403.77	.	AC=2;AF=1.00;AN=2;DP=53;ExcessHet=3.0103;FS=0.000;MLEAC=2;MLEAF=1.00;MQ=43.96;QD=26.49;SOR=0.981	GT:AD:DP:GQ:PL	1/1:0,53:53:99:1432,159,0
2R	22684061	.	G	GCTT	1919.73	.	AC=2;AF=1.00;AN=2;DP=44;ExcessHet=3.0103;FS=0.000;MLEAC=2;MLEAF=1.00;MQ=43.87;QD=26.06;SOR=0.693	GT:AD:DP:GQ:PL	1/1:0,44:44:99:1957,132,0
2R	22684073	.	G	T	1213.77	.	AC=2;AF=1.00;AN=2;DP=46;ExcessHet=3.0103;FS=0.000;MLEAC=2;MLEAF=1.00;MQ=43.87;QD=26.39;SOR=0.693	GT:AD:DP:GQ:PL	1/1:0,46:46:99:1242,138,0
2R	22684101	.	G	A	1325.77	.	AC=2;AF=1.00;AN=2;BaseQRankSum=1.834;ClippingRankSum=0.000;DP=50;ExcessHet=3.0103;FS=0.000;MLEAC=2;MLEAF=1.00;MQ=43.84;MQRankSum=-0.221;QD=26.52;ReadPosRankSum=0.312;SOR=0.315	GT:AD:DP:GQ:PL	1/1:1,49:50:99:1354,140,0
2R	22684197	.	T	A	1893.77	.	AC=2;AF=1.00;AN=2;DP=59;ExcessHet=3.0103;FS=0.000;MLEAC=2;MLEAF=1.00;MQ=43.97;QD=33.22;SOR=1.140	GT:AD:DP:GQ:PL	1/1:0,57:57:99:1922,170,0
2R	22684201	.	C	A	489.77	.	AC=1;AF=0.500;AN=2;BaseQRankSum=3.348;ClippingRankSum=0.000;DP=60;ExcessHet=3.0103;FS=3.796;MLEAC=1;MLEAF=0.500;MQ=43.97;MQRankSum=-1.114;QD=8.44;ReadPosRankSum=-1.541;SOR=1.345	GT:AD:DP:GQ:PL	0/1:33,25:58:99:518,0,716
2R	22684338	.	A	T	496.77	.	AC=1;AF=0.500;AN=2;BaseQRankSum=-1.413;ClippingRankSum=0.000;DP=55;ExcessHet=3.0103;FS=0.000;MLEAC=1;MLEAF=0.500;MQ=44.00;MQRankSum=0.000;QD=9.03;ReadPosRankSum=-0.726;SOR=0.643	GT:AD:DP:GQ:PL	0/1:30,25:55:99:525,0,690
2R	22684443	.	G	A	611.77	.	AC=1;AF=0.500;AN=2;BaseQRankSum=-1.666;ClippingRankSum=0.000;DP=62;ExcessHet=3.0103;FS=8.979;MLEAC=1;MLEAF=0.500;MQ=44.00;MQRankSum=0.000;QD=9.87;ReadPosRankSum=0.779;SOR=0.924	GT:AD:DP:GQ:PL	0/1:32,30:62:99:640,0,725
2R	22684531	.	G	A	1206.77	.	AC=1;AF=0.500;AN=2;BaseQRankSum=1.240;ClippingRankSum=0.000;DP=66;ExcessHet=3.0103;FS=1.998;MLEAC=1;MLEAF=0.500;MQ=43.90;MQRankSum=-0.043;QD=18.28;ReadPosRankSum=-0.379;SOR=0.957	GT:AD:DP:GQ:PL	0/1:34,32:66:99:1235,0,4815
2R	22684537	.	G	A	1212.77	.	AC=1;AF=0.500;AN=2;BaseQRankSum=2.462;ClippingRankSum=0.000;DP=66;ExcessHet=3.0103;FS=0.910;MLEAC=1;MLEAF=0.500;MQ=43.90;MQRankSum=-0.043;QD=18.38;ReadPosRankSum=-0.937;SOR=0.818	GT:AD:DP:GQ:PL	0/1:34,32:66:99:1241,0,4815
2R	22684555	.	A	G	1095.77	.	AC=1;AF=0.500;AN=2;BaseQRankSum=-1.453;ClippingRankSum=0.000;DP=59;ExcessHet=3.0103;FS=0.000;MLEAC=1;MLEAF=0.500;MQ=43.89;MQRankSum=-0.073;QD=18.57;ReadPosRankSum=-1.936;SOR=0.646	GT:AD:DP:GQ:PL	0/1:31,28:59:99:1124,0,4720
2R	22684557	.	GGC	G	1038.73	.	AC=1;AF=0.500;AN=2;BaseQRankSum=-0.671;ClippingRankSum=0.000;DP=58;ExcessHet=3.0103;FS=0.000;MLEAC=1;MLEAF=0.500;MQ=43.88;MQRankSum=-0.099;QD=17.91;ReadPosRankSum=-1.999;SOR=0.702	GT:AD:DP:GQ:PL	0/1:31,27:58:99:1076,0,4772
2R	22684563	.	G	C	1008.77	.	AC=1;AF=0.500;AN=2;BaseQRankSum=-0.766;ClippingRankSum=0.000;DP=56;ExcessHet=3.0103;FS=1.031;MLEAC=1;MLEAF=0.500;MQ=43.88;MQRankSum=-0.102;QD=18.01;ReadPosRankSum=-1.956;SOR=0.473	GT:AD:DP:GQ:PL	0/1:30,26:56:99:1037,0,4687
2R	22684566	.	T	A	930.77	.	AC=1;AF=0.500;AN=2;BaseQRankSum=1.203;ClippingRankSum=0.000;DP=54;ExcessHet=3.0103;FS=2.329;MLEAC=1;MLEAF=0.500;MQ=43.88;MQRankSum=-0.106;QD=17.24;ReadPosRankSum=-2.282;SOR=0.520	GT:AD:DP:GQ:PL	0/1:29,25:54:99:959,0,4473
2R	22684953	.	AG	A	521.06	.	AC=1;AF=0.500;AN=2;BaseQRankSum=0.840;ClippingRankSum=0.000;DP=55;ExcessHet=3.0103;FS=0.000;MLEAC=1;MLEAF=0.500;MQ=44.20;MQRankSum=0.530;QD=11.84;ReadPosRankSum=1.370;SOR=0.927	GT:AD:DP:GQ:PL	0/1:8,36:44:11:558,0,11
2R	22684956	.	T	C	530.10	.	AC=1;AF=0.500;AN=2;BaseQRankSum=0.062;ClippingRankSum=0.000;DP=55;ExcessHet=3.0103;FS=0.000;MLEAC=1;MLEAF=0.500;MQ=44.20;MQRankSum=0.530;QD=12.05;SOR=0.927	GT:AD:DP:GQ:PL	0/1:8,36:44:11:558,0,11
2R	22685075	.	G	A	863.77	.	AC=1;AF=0.500;AN=2;BaseQRankSum=1.570;ClippingRankSum=0.000;DP=58;ExcessHet=3.0103;FS=0.000;MLEAC=1;MLEAF=0.500;MQ=44.19;MQRankSum=-1.342;QD=14.89;ReadPosRankSum=0.654;SOR=0.820	GT:AD:DP:GQ:PL	0/1:20,38:58:99:892,0,365
2R	22685437	.	T	C	1274.77	.	AC=1;AF=0.500;AN=2;BaseQRankSum=-0.599;ClippingRankSum=0.000;DP=54;ExcessHet=3.0103;FS=5.640;MLEAC=1;MLEAF=0.500;MQ=43.96;MQRankSum=-0.760;QD=23.61;ReadPosRankSum=-0.728;SOR=1.309	GT:AD:DP:GQ:PL	0/1:21,33:54:99:1303,0,962
2R	22685441	.	C	T	1251.77	.	AC=1;AF=0.500;AN=2;BaseQRankSum=0.481;ClippingRankSum=0.000;DP=53;ExcessHet=3.0103;FS=4.017;MLEAC=1;MLEAF=0.500;MQ=44.00;MQRankSum=0.000;QD=23.62;ReadPosRankSum=-0.869;SOR=1.238	GT:AD:DP:GQ:PL	0/1:21,32:53:99:1280,0,965
2R	22685603	.	T	TC	321.73	.	AC=1;AF=0.500;AN=2;BaseQRankSum=-2.687;ClippingRankSum=0.000;DP=62;ExcessHet=3.0103;FS=2.228;MLEAC=1;MLEAF=0.500;MQ=44.00;MQRankSum=0.000;QD=5.36;ReadPosRankSum=-0.491;SOR=0.436	GT:AD:DP:GQ:PL	0/1:38,22:60:99:359,0,803
2R	22685868	.	A	ACAAGG	864.73	.	AC=1;AF=0.500;AN=2;BaseQRankSum=0.008;ClippingRankSum=0.000;DP=59;ExcessHet=3.0103;FS=0.000;MLEAC=1;MLEAF=0.500;MQ=43.93;MQRankSum=-1.698;QD=14.66;ReadPosRankSum=-0.517;SOR=0.641	GT:AD:DP:GQ:PL	0/1:35,24:59:99:902,0,1878
2R	22685932	.	CTAT	C	963.73	.	AC=1;AF=0.500;AN=2;BaseQRankSum=-1.925;ClippingRankSum=0.000;DP=62;ExcessHet=3.0103;FS=0.000;MLEAC=1;MLEAF=0.500;MQ=43.94;MQRankSum=-1.600;QD=15.54;ReadPosRankSum=0.915;SOR=0.659	GT:AD:DP:GQ:PL	0/1:35,27:62:99:1001,0,1460
2R	22686080	.	G	GCA	730.73	.	AC=1;AF=0.500;AN=2;BaseQRankSum=0.116;ClippingRankSum=0.000;DP=45;ExcessHet=3.0103;FS=2.780;MLEAC=1;MLEAF=0.500;MQ=43.96;MQRankSum=-0.923;QD=18.74;ReadPosRankSum=-0.858;SOR=1.069	GT:AD:DP:GQ:PL	0/1:19,20:39:99:768,0,880
2R	22686099	.	C	T	750.77	.	AC=1;AF=0.500;AN=2;BaseQRankSum=0.293;ClippingRankSum=0.000;DP=41;ExcessHet=3.0103;FS=2.709;MLEAC=1;MLEAF=0.500;MQ=43.90;MQRankSum=-1.363;QD=18.31;ReadPosRankSum=-0.444;SOR=0.512	GT:AD:DP:GQ:PL	0/1:20,21:41:99:779,0,902
2R	22686116	.	A	AGTGTGT	640.73	.	AC=1;AF=0.500;AN=2;BaseQRankSum=-0.663;ClippingRankSum=0.000;DP=42;ExcessHet=3.0103;FS=1.348;MLEAC=1;MLEAF=0.500;MQ=43.91;MQRankSum=-1.436;QD=18.31;ReadPosRankSum=0.974;SOR=0.437	GT:AD:DP:GQ:PL	0/1:18,17:35:99:678,0,988
2R	22686278	.	GT	G	250.73	.	AC=1;AF=0.500;AN=2;BaseQRankSum=0.493;ClippingRankSum=0.000;DP=36;ExcessHet=3.0103;FS=2.966;MLEAC=1;MLEAF=0.500;MQ=44.00;MQRankSum=0.000;QD=6.96;ReadPosRankSum=0.712;SOR=1.071	GT:AD:DP:GQ:PL	0/1:18,18:36:99:288,0,304
2R	22686483	.	C	A	250.77	.	AC=1;AF=0.500;AN=2;BaseQRankSum=-1.647;ClippingRankSum=0.000;DP=40;ExcessHet=3.0103;FS=10.485;MLEAC=1;MLEAF=0.500;MQ=44.00;MQRankSum=0.000;QD=6.27;ReadPosRankSum=1.316;SOR=0.595	GT:AD:DP:GQ:PL	0/1:26,14:40:99:279,0,615
2R	22686561	.	A	G	731.77	.	AC=1;AF=0.500;AN=2;BaseQRankSum=-2.679;ClippingRankSum=0.000;DP=53;ExcessHet=3.0103;FS=1.121;MLEAC=1;MLEAF=0.500;MQ=44.00;MQRankSum=0.000;QD=13.81;ReadPosRankSum=-0.803;SOR=0.990	GT:AD:DP:GQ:PL	0/1:31,22:53:99:760,0,1361
2R	22686572	.	A	C	747.77	.	AC=1;AF=0.500;AN=2;BaseQRankSum=-0.239;ClippingRankSum=0.000;DP=56;ExcessHet=3.0103;FS=0.000;MLEAC=1;MLEAF=0.500;MQ=44.00;MQRankSum=0.000;QD=13.35;ReadPosRankSum=-0.025;SOR=0.635	GT:AD:DP:GQ:PL	0/1:34,22:56:99:776,0,1352
2R	22686625	.	T	G	414.77	.	AC=1;AF=0.500;AN=2;BaseQRankSum=-1.756;ClippingRankSum=0.000;DP=56;ExcessHet=3.0103;FS=0.000;MLEAC=1;MLEAF=0.500;MQ=44.00;MQRankSum=0.000;QD=7.41;ReadPosRankSum=0.860;SOR=0.813	GT:AD:DP:GQ:PL	0/1:34,22:56:99:443,0,799
2R	22686794	.	A	T	367.77	.	AC=1;AF=0.500;AN=2;BaseQRankSum=-0.480;ClippingRankSum=0.000;DP=46;ExcessHet=3.0103;FS=4.454;MLEAC=1;MLEAF=0.500;MQ=44.00;MQRankSum=0.000;QD=8.36;ReadPosRankSum=-1.429;SOR=1.493	GT:AD:DP:GQ:PL	0/1:25,19:44:99:396,0,580
2R	22687384	.	C	T	162.77	.	AC=1;AF=0.500;AN=2;BaseQRankSum=0.655;ClippingRankSum=0.000;DP=49;ExcessHet=3.0103;FS=2.940;MLEAC=1;MLEAF=0.500;MQ=44.00;MQRankSum=0.000;QD=3.32;ReadPosRankSum=0.741;SOR=0.865	GT:AD:DP:GQ:PL	0/1:37,12:49:99:191,0,835
2R	22687717	.	A	C	270.77	.	AC=1;AF=0.500;AN=2;BaseQRankSum=-1.313;ClippingRankSum=0.000;DP=43;ExcessHet=3.0103;FS=0.000;MLEAC=1;MLEAF=0.500;MQ=44.00;MQRankSum=0.000;QD=6.45;ReadPosRankSum=1.513;SOR=0.710	GT:AD:DP:GQ:PL	0/1:26,16:42:99:299,0,609
2R	22687879	.	G	C	355.77	.	AC=1;AF=0.500;AN=2;BaseQRankSum=-1.097;ClippingRankSum=0.000;DP=43;ExcessHet=3.0103;FS=2.619;MLEAC=1;MLEAF=0.500;MQ=44.00;MQRankSum=0.000;QD=8.27;ReadPosRankSum=-0.929;SOR=0.558	GT:AD:DP:GQ:PL	0/1:24,19:43:99:384,0,496
2R	22688044	.	A	G	416.77	.	AC=1;AF=0.500;AN=2;BaseQRankSum=0.832;ClippingRankSum=0.000;DP=45;ExcessHet=3.0103;FS=0.000;MLEAC=1;MLEAF=0.500;MQ=43.96;MQRankSum=0.980;QD=9.26;ReadPosRankSum=-0.015;SOR=0.833	GT:AD:DP:GQ:PL	0/1:24,21:45:99:445,0,514
2R	22688203	.	A	G	532.77	.	AC=1;AF=0.500;AN=2;BaseQRankSum=-0.854;ClippingRankSum=0.000;DP=58;ExcessHet=3.0103;FS=0.000;MLEAC=1;MLEAF=0.500;MQ=44.00;MQRankSum=0.000;QD=9.19;ReadPosRankSum=-0.420;SOR=0.710	GT:AD:DP:GQ:PL	0/1:31,27:58:99:561,0,671
2R	22688727	.	A	T	356.77	.	AC=1;AF=0.500;AN=2;BaseQRankSum=2.431;ClippingRankSum=0.000;DP=48;ExcessHet=3.0103;FS=2.555;MLEAC=1;MLEAF=0.500;MQ=43.96;MQRankSum=-1.193;QD=7.43;ReadPosRankSum=-0.328;SOR=1.200	GT:AD:DP:GQ:PL	0/1:29,19:48:99:385,0,619
2R	22689036	.	G	A	504.77	.	AC=1;AF=0.500;AN=2;BaseQRankSum=-0.096;ClippingRankSum=0.000;DP=55;ExcessHet=3.0103;FS=2.354;MLEAC=1;MLEAF=0.500;MQ=44.40;MQRankSum=1.480;QD=9.18;ReadPosRankSum=1.759;SOR=1.135	GT:AD:DP:GQ:PL	0/1:28,27:55:99:533,0,610
2R	22689144	.	TTGTA	T	1086.73	.	AC=1;AF=0.500;AN=2;BaseQRankSum=-1.855;ClippingRankSum=0.000;DP=61;ExcessHet=3.0103;FS=2.120;MLEAC=1;MLEAF=0.500;MQ=46.49;MQRankSum=3.783;QD=18.11;ReadPosRankSum=0.910;SOR=0.993	GT:AD:DP:GQ:PL	0/1:31,29:60:99:1124,0,1788
2R	22689153	.	C	T	1105.77	.	AC=1;AF=0.500;AN=2;BaseQRankSum=1.892;ClippingRankSum=0.000;DP=58;ExcessHet=3.0103;FS=0.000;MLEAC=1;MLEAF=0.500;MQ=46.58;MQRankSum=3.220;QD=19.06;ReadPosRankSum=-1.495;SOR=0.818	GT:AD:DP:GQ:PL	0/1:28,30:58:99:1134,0,1753
2R	22689167	.	C	T	531.77	.	AC=1;AF=0.500;AN=2;BaseQRankSum=1.166;ClippingRankSum=0.000;DP=56;ExcessHet=3.0103;FS=0.000;MLEAC=1;MLEAF=0.500;MQ=46.29;MQRankSum=3.006;QD=9.50;ReadPosRankSum=0.435;SOR=0.576	GT:AD:DP:GQ:PL	0/1:29,27:56:99:560,0,614
2R	22689240	.	T	G	1128.77	.	AC=1;AF=0.500;AN=2;BaseQRankSum=-0.533;ClippingRankSum=0.000;DP=63;ExcessHet=3.0103;FS=0.000;MLEAC=1;MLEAF=0.500;MQ=45.07;MQRankSum=0.653;QD=17.92;ReadPosRankSum=-1.639;SOR=0.638	GT:AD:DP:GQ:PL	0/1:32,31:63:99:1157,0,1203
2R	22689248	.	T	C	1098.77	.	AC=1;AF=0.500;AN=2;BaseQRankSum=-2.161;ClippingRankSum=0.000;DP=62;ExcessHet=3.0103;FS=0.000;MLEAC=1;MLEAF=0.500;MQ=44.73;MQRankSum=0.011;QD=17.72;ReadPosRankSum=-1.123;SOR=0.701	GT:AD:DP:GQ:PL	0/1:33,29:62:99:1127,0,1238
2R	22689254	.	A	ATT	1076.73	.	AC=1;AF=0.500;AN=2;BaseQRankSum=-0.749;ClippingRankSum=0.000;DP=61;ExcessHet=3.0103;FS=0.960;MLEAC=1;MLEAF=0.500;MQ=44.57;MQRankSum=-0.358;QD=17.95;ReadPosRankSum=-1.658;SOR=0.836	GT:AD:DP:GQ:PL	0/1:31,29:60:99:1114,0,1298
2R	22689259	.	GC	G	1140.73	.	AC=1;AF=0.500;AN=2;BaseQRankSum=0.803;ClippingRankSum=0.000;DP=60;ExcessHet=3.0103;FS=0.000;MLEAC=1;MLEAF=0.500;MQ=44.21;MQRankSum=-1.264;QD=19.01;ReadPosRankSum=-1.105;SOR=0.582	GT:AD:DP:GQ:PL	0/1:32,28:60:99:1178,0,1323
2R	22689280	.	GTAGC	G	940.73	.	AC=1;AF=0.500;AN=2;BaseQRankSum=-0.609;ClippingRankSum=0.000;DP=65;ExcessHet=3.0103;FS=0.000;MLEAC=1;MLEAF=0.500;MQ=43.82;MQRankSum=-2.633;QD=15.68;ReadPosRankSum=0.092;SOR=0.693	GT:AD:DP:GQ:PL	0/1:34,26:60:99:978,0,1396
2R	22689296	.	C	G	510.77	.	AC=1;AF=0.500;AN=2;BaseQRankSum=1.525;ClippingRankSum=0.000;DP=60;ExcessHet=3.0103;FS=0.000;MLEAC=1;MLEAF=0.500;MQ=43.84;MQRankSum=-2.821;QD=8.51;ReadPosRankSum=1.283;SOR=0.743	GT:AD:DP:GQ:PL	0/1:36,24:60:99:539,0,1473
2R	22689328	.	A	G	751.77	.	AC=1;AF=0.500;AN=2;BaseQRankSum=-0.310;ClippingRankSum=0.000;DP=54;ExcessHet=3.0103;FS=2.334;MLEAC=1;MLEAF=0.500;MQ=43.85;MQRankSum=-2.283;QD=13.92;ReadPosRankSum=-0.880;SOR=0.676	GT:AD:DP:GQ:PL	0/1:30,24:54:99:780,0,652
2R	22689343	.	C	T	792.77	.	AC=1;AF=0.500;AN=2;BaseQRankSum=0.763;ClippingRankSum=0.000;DP=59;ExcessHet=3.0103;FS=0.000;MLEAC=1;MLEAF=0.500;MQ=43.90;MQRankSum=-1.936;QD=13.67;ReadPosRankSum=-1.103;SOR=0.604	GT:AD:DP:GQ:PL	0/1:32,26:58:99:821,0,690
2R	22689383	.	A	T	556.77	.	AC=1;AF=0.500;AN=2;BaseQRankSum=2.217;ClippingRankSum=0.000;DP=58;ExcessHet=3.0103;FS=2.224;MLEAC=1;MLEAF=0.500;MQ=43.86;MQRankSum=-2.184;QD=9.60;ReadPosRankSum=-1.069;SOR=1.051	GT:AD:DP:GQ:PL	0/1:31,27:58:99:585,0,674
2R	22689462	.	A	AT	794.73	.	AC=2;AF=1.00;AN=2;BaseQRankSum=1.215;ClippingRankSum=0.000;DP=47;ExcessHet=3.0103;FS=5.978;MLEAC=2;MLEAF=1.00;MQ=43.96;MQRankSum=-0.183;QD=18.48;ReadPosRankSum=-1.312;SOR=0.088	GT:AD:DP:GQ:PL	1/1:3,40:43:66:832,66,0
2R	22690085	.	G	T	333.77	.	AC=1;AF=0.500;AN=2;BaseQRankSum=1.535;ClippingRankSum=0.000;DP=52;ExcessHet=3.0103;FS=0.000;MLEAC=1;MLEAF=0.500;MQ=43.96;MQRankSum=0.768;QD=6.42;ReadPosRankSum=0.012;SOR=0.787	GT:AD:DP:GQ:PL	0/1:34,18:52:99:362,0,785
2R	22690433	.	A	C	311.77	.	AC=1;AF=0.500;AN=2;BaseQRankSum=-0.261;ClippingRankSum=0.000;DP=52;ExcessHet=3.0103;FS=1.127;MLEAC=1;MLEAF=0.500;MQ=44.00;MQRankSum=0.000;QD=6.00;ReadPosRankSum=-1.686;SOR=0.874	GT:AD:DP:GQ:PL	0/1:33,19:52:99:340,0,737
2R	22690622	.	A	T	1000.77	.	AC=2;AF=1.00;AN=2;DP=40;ExcessHet=3.0103;FS=0.000;MLEAC=2;MLEAF=1.00;MQ=44.00;QD=25.02;SOR=1.022	GT:AD:DP:GQ:PL	1/1:0,40:40:99:1029,118,0
2R	22690638	.	A	C	1096.77	.	AC=2;AF=1.00;AN=2;DP=41;ExcessHet=3.0103;FS=0.000;MLEAC=2;MLEAF=1.00;MQ=44.00;QD=26.75;SOR=0.843	GT:AD:DP:GQ:PL	1/1:0,41:41:99:1125,122,0
2R	22690815	.	A	G	246.77	.	AC=1;AF=0.500;AN=2;BaseQRankSum=0.968;ClippingRankSum=0.000;DP=49;ExcessHet=3.0103;FS=4.366;MLEAC=1;MLEAF=0.500;MQ=44.00;MQRankSum=0.000;QD=5.14;ReadPosRankSum=0.284;SOR=1.386	GT:AD:DP:GQ:PL	0/1:33,15:48:99:275,0,723
2R	22690983	.	G	T	335.77	.	AC=1;AF=0.500;AN=2;BaseQRankSum=2.007;ClippingRankSum=0.000;DP=49;ExcessHet=3.0103;FS=2.562;MLEAC=1;MLEAF=0.500;MQ=43.90;MQRankSum=-1.814;QD=7.00;ReadPosRankSum=-1.814;SOR=1.127	GT:AD:DP:GQ:PL	0/1:30,18:48:99:364,0,665
2R	22691289	.	G	C	1094.77	.	AC=1;AF=0.500;AN=2;BaseQRankSum=0.044;ClippingRankSum=0.000;DP=63;ExcessHet=3.0103;FS=2.122;MLEAC=1;MLEAF=0.500;MQ=43.37;MQRankSum=-1.448;QD=17.38;ReadPosRankSum=0.097;SOR=1.071	GT:AD:DP:GQ:PL	0/1:34,29:63:99:1123,0,1296
2R	22691294	.	C	T	1067.77	.	AC=1;AF=0.500;AN=2;BaseQRankSum=3.343;ClippingRankSum=0.000;DP=61;ExcessHet=3.0103;FS=0.983;MLEAC=1;MLEAF=0.500;MQ=43.36;MQRankSum=-1.584;QD=17.50;ReadPosRankSum=-0.166;SOR=0.922	GT:AD:DP:GQ:PL	0/1:32,29:61:99:1096,0,1246
2R	22691309	.	AC	A	2723.73	.	AC=2;AF=1.00;AN=2;DP=60;ExcessHet=3.0103;FS=0.000;MLEAC=2;MLEAF=1.00;MQ=42.94;QD=24.40;SOR=0.760	GT:AD:DP:GQ:PL	1/1:0,60:60:99:2761,187,0
2R	22691328	.	A	T	2995.77	.	AC=2;AF=1.00;AN=2;DP=65;ExcessHet=3.0103;FS=0.000;MLEAC=2;MLEAF=1.00;MQ=42.76;QD=31.31;SOR=0.854	GT:AD:DP:GQ:PL	1/1:0,65:65:99:3024,205,0
2R	22691330	.	C	T	2995.77	.	AC=2;AF=1.00;AN=2;DP=67;ExcessHet=3.0103;FS=0.000;MLEAC=2;MLEAF=1.00;MQ=42.68;QD=31.68;SOR=0.917	GT:AD:DP:GQ:PL	1/1:0,67:67:99:3024,205,0
2R	22691368	.	G	C	2933.77	.	AC=2;AF=1.00;AN=2;DP=64;ExcessHet=3.0103;FS=0.000;MLEAC=2;MLEAF=1.00;MQ=42.27;QD=31.79;SOR=1.127	GT:AD:DP:GQ:PL	1/1:0,64:64:99:2962,199,0
2R	22691373	.	T	G	3031.77	.	AC=2;AF=1.00;AN=2;DP=67;ExcessHet=3.0103;FS=0.000;MLEAC=2;MLEAF=1.00;MQ=42.32;QD=34.42;SOR=1.066	GT:AD:DP:GQ:PL	1/1:0,67:67:99:3060,205,0
2R	22691376	.	G	A	3076.77	.	AC=2;AF=1.00;AN=2;DP=66;ExcessHet=3.0103;FS=0.000;MLEAC=2;MLEAF=1.00;MQ=42.26;QD=34.97;SOR=1.112	GT:AD:DP:GQ:PL	1/1:0,66:66:99:3105,208,0
2R	22691377	.	T	G	2986.77	.	AC=2;AF=1.00;AN=2;DP=66;ExcessHet=3.0103;FS=0.000;MLEAC=2;MLEAF=1.00;MQ=42.26;QD=28.95;SOR=1.112	GT:AD:DP:GQ:PL	1/1:0,66:66:99:3015,202,0
2R	22691389	.	C	CTATAGAGTGGCAT	3472.73	.	AC=2;AF=1.00;AN=2;DP=70;ExcessHet=3.0103;FS=0.000;MLEAC=2;MLEAF=1.00;MQ=42.20;QD=27.21;SOR=1.163	GT:AD:DP:GQ:PL	1/1:0,70:70:99:3510,235,0
2R	22691390	.	AC	A	3472.73	.	AC=2;AF=1.00;AN=2;DP=71;ExcessHet=3.0103;FS=0.000;MLEAC=2;MLEAF=1.00;MQ=42.16;QD=24.24;SOR=0.971	GT:AD:DP:GQ:PL	1/1:0,71:71:99:3510,235,0
2R	22691393	.	C	A	3166.77	.	AC=2;AF=1.00;AN=2;DP=71;ExcessHet=3.0103;FS=0.000;MLEAC=2;MLEAF=1.00;MQ=42.16;QD=32.59;SOR=0.971	GT:AD:DP:GQ:PL	1/1:0,71:71:99:3195,214,0
2R	22691402	.	T	G	3104.77	.	AC=2;AF=1.00;AN=2;DP=67;ExcessHet=3.0103;FS=0.000;MLEAC=2;MLEAF=1.00;MQ=42.17;QD=29.09;SOR=0.917	GT:AD:DP:GQ:PL	1/1:0,67:67:99:3133,213,0
2R	22691426	.	T	C	2731.77	.	AC=2;AF=1.00;AN=2;DP=65;ExcessHet=3.0103;FS=0.000;MLEAC=2;MLEAF=1.00;MQ=42.53;QD=32.09;SOR=0.925	GT:AD:DP:GQ:PL	1/1:0,65:65:99:2760,200,0
2R	22691558	.	T	C	1615.77	.	AC=2;AF=1.00;AN=2;DP=62;ExcessHet=3.0103;FS=0.000;MLEAC=2;MLEAF=1.00;MQ=43.13;QD=26.49;SOR=0.725	GT:AD:DP:GQ:PL	1/1:0,61:61:99:1644,182,0
2R	22691629	.	ACAACAC	A	2914.73	.	AC=2;AF=1.00;AN=2;DP=67;ExcessHet=3.0103;FS=0.000;MLEAC=2;MLEAF=1.00;MQ=43.12;QD=28.91;SOR=1.066	GT:AD:DP:GQ:PL	1/1:0,67:67:99:2952,202,0
2R	22691745	.	GA	G	1298.73	.	AC=2;AF=1.00;AN=2;DP=60;ExcessHet=3.0103;FS=0.000;MLEAC=2;MLEAF=1.00;MQ=43.89;QD=23.19;SOR=1.101	GT:AD:DP:GQ:PL	1/1:0,56:56:99:1336,168,0
2R	22691808	.	G	A	1499.77	.	AC=2;AF=1.00;AN=2;DP=56;ExcessHet=3.0103;FS=0.000;MLEAC=2;MLEAF=1.00;MQ=43.86;QD=26.78;SOR=0.841	GT:AD:DP:GQ:PL	1/1:0,56:56:99:1528,167,0
2R	22691841	.	A	T	1511.77	.	AC=2;AF=1.00;AN=2;DP=54;ExcessHet=3.0103;FS=0.000;MLEAC=2;MLEAF=1.00;MQ=43.82;QD=28.00;SOR=1.220	GT:AD:DP:GQ:PL	1/1:0,54:54:99:1540,162,0
2R	22691929	.	A	G	2434.77	.	AC=2;AF=1.00;AN=2;DP=54;ExcessHet=3.0103;FS=0.000;MLEAC=2;MLEAF=1.00;MQ=43.82;QD=27.99;SOR=0.931	GT:AD:DP:GQ:PL	1/1:0,54:54:99:2463,166,0
2R	22691930	.	A	T	2569.77	.	AC=2;AF=1.00;AN=2;DP=55;ExcessHet=3.0103;FS=0.000;MLEAC=2;MLEAF=1.00;MQ=43.82;QD=31.07;SOR=0.884	GT:AD:DP:GQ:PL	1/1:0,55:55:99:2598,175,0
2R	22691947	.	T	A	2491.77	.	AC=2;AF=1.00;AN=2;DP=54;ExcessHet=3.0103;FS=0.000;MLEAC=2;MLEAF=1.00;MQ=43.85;QD=30.94;SOR=0.931	GT:AD:DP:GQ:PL	1/1:0,54:54:99:2520,169,0
2R	22691954	.	T	G	2346.77	.	AC=2;AF=1.00;AN=2;DP=52;ExcessHet=3.0103;FS=0.000;MLEAC=2;MLEAF=1.00;MQ=43.85;QD=33.54;SOR=0.853	GT:AD:DP:GQ:PL	1/1:0,52:52:99:2375,160,0
2R	22692123	.	A	T	1527.77	.	AC=2;AF=1.00;AN=2;DP=57;ExcessHet=3.0103;FS=0.000;MLEAC=2;MLEAF=1.00;MQ=43.97;QD=27.78;SOR=1.061	GT:AD:DP:GQ:PL	1/1:0,55:55:99:1556,165,0
2R	22692291	.	A	G	592.77	.	AC=1;AF=0.500;AN=2;BaseQRankSum=0.301;ClippingRankSum=0.000;DP=44;ExcessHet=3.0103;FS=4.566;MLEAC=1;MLEAF=0.500;MQ=44.00;MQRankSum=0.000;QD=13.79;ReadPosRankSum=-0.122;SOR=0.514	GT:AD:DP:GQ:PL	0/1:17,26:43:99:621,0,337
2R	22693054	.	TGTTTAAACGATTC	T	588.73	.	AC=1;AF=0.500;AN=2;BaseQRankSum=-0.357;ClippingRankSum=0.000;DP=48;ExcessHet=3.0103;FS=1.194;MLEAC=1;MLEAF=0.500;MQ=43.81;MQRankSum=1.191;QD=13.69;ReadPosRankSum=1.131;SOR=0.686	GT:AD:DP:GQ:PL	0/1:26,17:43:99:626,0,3126
2R	22693170	.	G	C	560.77	.	AC=1;AF=0.500;AN=2;BaseQRankSum=1.202;ClippingRankSum=0.000;DP=40;ExcessHet=3.0103;FS=4.945;MLEAC=1;MLEAF=0.500;MQ=43.88;MQRankSum=0.507;QD=14.38;ReadPosRankSum=-0.570;SOR=0.799	GT:AD:DP:GQ:PL	0/1:13,26:39:99:589,0,235
2R	22693649	.	G	GTA	857.73	.	AC=1;AF=0.500;AN=2;BaseQRankSum=-0.619;ClippingRankSum=0.000;DP=61;ExcessHet=3.0103;FS=4.131;MLEAC=1;MLEAF=0.500;MQ=43.28;MQRankSum=-0.792;QD=17.15;ReadPosRankSum=1.007;SOR=0.154	GT:AD:DP:GQ:PL	0/1:12,38:50:99:895,0,137
2R	22694220	.	T	A	1306.77	.	AC=2;AF=1.00;AN=2;DP=47;ExcessHet=3.0103;FS=0.000;MLEAC=2;MLEAF=1.00;MQ=44.00;QD=27.80;SOR=0.919	GT:AD:DP:GQ:PL	1/1:0,47:47:99:1335,141,0
2R	22694375	.	C	CGACTTCTGAATCTGGA	799.73	.	AC=1;AF=0.500;AN=2;BaseQRankSum=-0.152;ClippingRankSum=0.000;DP=50;ExcessHet=3.0103;FS=1.129;MLEAC=1;MLEAF=0.500;MQ=43.84;MQRankSum=-2.322;QD=16.66;ReadPosRankSum=-2.579;SOR=0.955	GT:AD:DP:GQ:PL	0/1:27,21:48:99:837,0,4397
2R	22694532	.	A	G	404.77	.	AC=1;AF=0.500;AN=2;BaseQRankSum=-2.708;ClippingRankSum=0.000;DP=62;ExcessHet=3.0103;FS=0.000;MLEAC=1;MLEAF=0.500;MQ=43.91;MQRankSum=-1.747;QD=6.64;ReadPosRankSum=0.305;SOR=0.642	GT:AD:DP:GQ:PL	0/1:37,24:61:99:433,0,835
2R	22694661	.	A	G	413.77	.	AC=1;AF=0.500;AN=2;BaseQRankSum=2.030;ClippingRankSum=0.000;DP=49;ExcessHet=3.0103;FS=1.115;MLEAC=1;MLEAF=0.500;MQ=43.88;MQRankSum=-2.019;QD=8.44;ReadPosRankSum=0.095;SOR=0.990	GT:AD:DP:GQ:PL	0/1:28,21:49:99:442,0,607
2R	22695255	.	A	T	231.77	.	AC=1;AF=0.500;AN=2;BaseQRankSum=-0.398;ClippingRankSum=0.000;DP=27;ExcessHet=3.0103;FS=1.527;MLEAC=1;MLEAF=0.500;MQ=43.93;MQRankSum=-0.964;QD=8.58;ReadPosRankSum=0.607;SOR=0.385	GT:AD:DP:GQ:PL	0/1:14,13:27:99:260,0,313
2R	22695367	.	G	C	435.77	.	AC=1;AF=0.500;AN=2;BaseQRankSum=0.000;ClippingRankSum=0.000;DP=35;ExcessHet=3.0103;FS=5.368;MLEAC=1;MLEAF=0.500;MQ=43.33;MQRankSum=-4.665;QD=12.82;ReadPosRankSum=-1.596;SOR=0.980	GT:AD:DP:GQ:PL	0/1:21,13:34:99:464,0,5328
2R	22695373	.	T	TA	582.73	.	AC=1;AF=0.500;AN=2;BaseQRankSum=-0.684;ClippingRankSum=0.000;DP=38;ExcessHet=3.0103;FS=1.323;MLEAC=1;MLEAF=0.500;MQ=43.43;MQRankSum=-4.583;QD=15.75;ReadPosRankSum=-1.417;SOR=0.713	GT:AD:DP:GQ:PL	0/1:24,13:37:99:620,0,5434
2R	22695374	.	G	GTTTTAGTATGGTAGAGTTGAA	582.73	.	AC=1;AF=0.500;AN=2;BaseQRankSum=0.119;ClippingRankSum=0.000;DP=38;ExcessHet=3.0103;FS=1.323;MLEAC=1;MLEAF=0.500;MQ=43.43;MQRankSum=-4.583;QD=15.75;ReadPosRankSum=-1.544;SOR=0.713	GT:AD:DP:GQ:PL	0/1:24,13:37:99:620,0,5434
2R	22695528	.	T	C	364.77	.	AC=1;AF=0.500;AN=2;BaseQRankSum=-2.254;ClippingRankSum=0.000;DP=36;ExcessHet=3.0103;FS=0.000;MLEAC=1;MLEAF=0.500;MQ=43.73;MQRankSum=-1.829;QD=10.73;ReadPosRankSum=0.491;SOR=0.830	GT:AD:DP:GQ:PL	0/1:15,19:34:99:393,0,307
2R	22695576	.	C	A	455.77	.	AC=1;AF=0.500;AN=2;BaseQRankSum=0.890;ClippingRankSum=0.000;DP=42;ExcessHet=3.0103;FS=1.216;MLEAC=1;MLEAF=0.500;MQ=43.72;MQRankSum=-2.012;QD=10.85;ReadPosRankSum=-0.460;SOR=0.708	GT:AD:DP:GQ:PL	0/1:18,24:42:99:484,0,341
2R	22695749	.	T	G	1078.77	.	AC=1;AF=0.500;AN=2;BaseQRankSum=-2.301;ClippingRankSum=0.000;DP=56;ExcessHet=3.0103;FS=18.222;MLEAC=1;MLEAF=0.500;MQ=43.86;MQRankSum=-0.937;QD=19.26;ReadPosRankSum=-0.768;SOR=0.455	GT:AD:DP:GQ:PL	0/1:27,29:56:99:1107,0,1230
2R	22695750	.	G	T	1078.77	.	AC=1;AF=0.500;AN=2;BaseQRankSum=1.586;ClippingRankSum=0.000;DP=56;ExcessHet=3.0103;FS=18.222;MLEAC=1;MLEAF=0.500;MQ=43.86;MQRankSum=-0.937;QD=19.26;ReadPosRankSum=-0.233;SOR=0.455	GT:AD:DP:GQ:PL	0/1:27,29:56:99:1107,0,1230
2R	22695864	.	G	A	667.77	.	AC=1;AF=0.500;AN=2;BaseQRankSum=1.147;ClippingRankSum=0.000;DP=60;ExcessHet=3.0103;FS=1.060;MLEAC=1;MLEAF=0.500;MQ=43.85;MQRankSum=-0.429;QD=11.32;ReadPosRankSum=0.223;SOR=0.532	GT:AD:DP:GQ:PL	0/1:38,21:59:99:696,0,1742
2R	22695873	.	T	A	631.77	.	AC=1;AF=0.500;AN=2;BaseQRankSum=-0.019;ClippingRankSum=0.000;DP=56;ExcessHet=3.0103;FS=0.000;MLEAC=1;MLEAF=0.500;MQ=44.00;MQRankSum=0.000;QD=11.49;ReadPosRankSum=-0.354;SOR=0.631	GT:AD:DP:GQ:PL	0/1:37,18:55:99:660,0,1671
2R	22695978	.	G	A	517.77	.	AC=1;AF=0.500;AN=2;BaseQRankSum=1.921;ClippingRankSum=0.000;DP=41;ExcessHet=3.0103;FS=1.273;MLEAC=1;MLEAF=0.500;MQ=44.00;MQRankSum=0.000;QD=12.63;ReadPosRankSum=2.383;SOR=1.112	GT:AD:DP:GQ:PL	0/1:26,15:41:99:546,0,1190
2R	22695981	.	C	T	517.77	.	AC=1;AF=0.500;AN=2;BaseQRankSum=1.117;ClippingRankSum=0.000;DP=43;ExcessHet=3.0103;FS=1.254;MLEAC=1;MLEAF=0.500;MQ=44.00;MQRankSum=0.000;QD=12.04;ReadPosRankSum=2.677;SOR=1.112	GT:AD:DP:GQ:PL	0/1:28,15:43:99:546,0,1190
2R	22696053	.	A	G	297.77	.	AC=1;AF=0.500;AN=2;BaseQRankSum=-0.737;ClippingRankSum=0.000;DP=56;ExcessHet=3.0103;FS=2.434;MLEAC=1;MLEAF=0.500;MQ=43.93;MQRankSum=-0.458;QD=5.32;ReadPosRankSum=-1.759;SOR=1.219	GT:AD:DP:GQ:PL	0/1:37,19:56:99:326,0,902
2R	22696148	.	C	G	254.77	.	AC=1;AF=0.500;AN=2;BaseQRankSum=-1.984;ClippingRankSum=0.000;DP=51;ExcessHet=3.0103;FS=1.215;MLEAC=1;MLEAF=0.500;MQ=44.00;MQRankSum=0.000;QD=5.00;ReadPosRankSum=-0.748;SOR=1.051	GT:AD:DP:GQ:PL	0/1:35,16:51:99:283,0,825
2R	22696187	.	T	C	509.77	.	AC=1;AF=0.500;AN=2;BaseQRankSum=-2.080;ClippingRankSum=0.000;DP=42;ExcessHet=3.0103;FS=0.000;MLEAC=1;MLEAF=0.500;MQ=44.00;MQRankSum=0.000;QD=12.14;ReadPosRankSum=-1.190;SOR=0.813	GT:AD:DP:GQ:PL	0/1:27,15:42:99:538,0,1066
2R	22696208	.	G	T	542.77	.	AC=1;AF=0.500;AN=2;BaseQRankSum=2.472;ClippingRankSum=0.000;DP=49;ExcessHet=3.0103;FS=0.000;MLEAC=1;MLEAF=0.500;MQ=44.00;MQRankSum=0.000;QD=11.31;ReadPosRankSum=-0.766;SOR=0.673	GT:AD:DP:GQ:PL	0/1:31,17:48:99:571,0,1164
2R	22696243	.	G	A	297.77	.	AC=1;AF=0.500;AN=2;BaseQRankSum=2.099;ClippingRankSum=0.000;DP=47;ExcessHet=3.0103;FS=8.761;MLEAC=1;MLEAF=0.500;MQ=44.00;MQRankSum=0.000;QD=6.47;ReadPosRankSum=0.751;SOR=0.785	GT:AD:DP:GQ:PL	0/1:29,17:46:99:326,0,675
2R	22696295	.	A	G	351.77	.	AC=1;AF=0.500;AN=2;BaseQRankSum=-2.337;ClippingRankSum=0.000;DP=60;ExcessHet=3.0103;FS=2.326;MLEAC=1;MLEAF=0.500;MQ=44.00;MQRankSum=0.000;QD=6.06;ReadPosRankSum=1.582;SOR=0.886	GT:AD:DP:GQ:PL	0/1:37,21:58:99:380,0,832
2R	22697490	.	T	G	562.77	.	AC=1;AF=0.500;AN=2;BaseQRankSum=-0.234;ClippingRankSum=0.000;DP=43;ExcessHet=3.0103;FS=4.590;MLEAC=1;MLEAF=0.500;MQ=44.00;MQRankSum=0.000;QD=13.09;ReadPosRankSum=0.826;SOR=1.501	GT:AD:DP:GQ:PL	0/1:27,16:43:99:591,0,1279
2R	22697500	.	A	T	585.77	.	AC=1;AF=0.500;AN=2;BaseQRankSum=-3.004;ClippingRankSum=0.000;DP=43;ExcessHet=3.0103;FS=2.670;MLEAC=1;MLEAF=0.500;MQ=44.00;MQRankSum=0.000;QD=13.62;ReadPosRankSum=0.492;SOR=1.165	GT:AD:DP:GQ:PL	0/1:26,17:43:99:614,0,1299
2R	22697844	.	A	T	360.77	.	AC=1;AF=0.500;AN=2;BaseQRankSum=0.306;ClippingRankSum=0.000;DP=48;ExcessHet=3.0103;FS=4.201;MLEAC=1;MLEAF=0.500;MQ=44.00;MQRankSum=0.000;QD=7.68;ReadPosRankSum=-0.686;SOR=0.860	GT:AD:DP:GQ:PL	0/1:28,19:47:99:389,0,625
2R	22697862	.	G	C	386.77	.	AC=1;AF=0.500;AN=2;BaseQRankSum=2.039;ClippingRankSum=0.000;DP=52;ExcessHet=3.0103;FS=5.704;MLEAC=1;MLEAF=0.500;MQ=44.00;MQRankSum=0.000;QD=7.58;ReadPosRankSum=-1.752;SOR=0.585	GT:AD:DP:GQ:PL	0/1:29,22:51:99:415,0,599
2R	22697991	.	A	G	403.77	.	AC=1;AF=0.500;AN=2;BaseQRankSum=0.829;ClippingRankSum=0.000;DP=47;ExcessHet=3.0103;FS=0.000;MLEAC=1;MLEAF=0.500;MQ=43.96;MQRankSum=-1.096;QD=8.78;ReadPosRankSum=-2.121;SOR=0.733	GT:AD:DP:GQ:PL	0/1:26,20:46:99:432,0,564
2R	22698012	.	G	A	322.77	.	AC=1;AF=0.500;AN=2;BaseQRankSum=1.722;ClippingRankSum=0.000;DP=45;ExcessHet=3.0103;FS=2.614;MLEAC=1;MLEAF=0.500;MQ=43.96;MQRankSum=-1.214;QD=7.34;ReadPosRankSum=0.574;SOR=1.016	GT:AD:DP:GQ:PL	0/1:27,17:44:99:351,0,597
2R	22698042	.	T	A	850.77	.	AC=1;AF=0.500;AN=2;BaseQRankSum=-0.011;ClippingRankSum=0.000;DP=48;ExcessHet=3.0103;FS=10.982;MLEAC=1;MLEAF=0.500;MQ=43.88;MQRankSum=-1.784;QD=18.10;ReadPosRankSum=-0.830;SOR=1.620	GT:AD:DP:GQ:PL	0/1:24,23:47:99:879,0,935
2R	22698045	.	C	T	850.77	.	AC=1;AF=0.500;AN=2;BaseQRankSum=0.588;ClippingRankSum=0.000;DP=46;ExcessHet=3.0103;FS=11.272;MLEAC=1;MLEAF=0.500;MQ=43.87;MQRankSum=-1.786;QD=18.91;ReadPosRankSum=-0.704;SOR=1.492	GT:AD:DP:GQ:PL	0/1:23,22:45:99:879,0,935
2R	22698104	.	A	C	286.77	.	AC=1;AF=0.500;AN=2;BaseQRankSum=-2.653;ClippingRankSum=0.000;DP=46;ExcessHet=3.0103;FS=0.000;MLEAC=1;MLEAF=0.500;MQ=43.96;MQRankSum=-1.148;QD=6.23;ReadPosRankSum=0.104;SOR=0.720	GT:AD:DP:GQ:PL	0/1:27,19:46:99:315,0,615
2R	22698237	.	C	T	416.77	.	AC=1;AF=0.500;AN=2;BaseQRankSum=2.123;ClippingRankSum=0.000;DP=50;ExcessHet=3.0103;FS=4.112;MLEAC=1;MLEAF=0.500;MQ=43.96;MQRankSum=-1.067;QD=8.51;ReadPosRankSum=0.256;SOR=1.294	GT:AD:DP:GQ:PL	0/1:27,22:49:99:445,0,576
2R	22698261	.	G	A	471.77	.	AC=1;AF=0.500;AN=2;BaseQRankSum=2.374;ClippingRankSum=0.000;DP=50;ExcessHet=3.0103;FS=10.964;MLEAC=1;MLEAF=0.500;MQ=43.92;MQRankSum=-1.490;QD=9.63;ReadPosRankSum=0.892;SOR=1.997	GT:AD:DP:GQ:PL	0/1:26,23:49:99:500,0,532
2R	22698291	.	A	T	951.77	.	AC=1;AF=0.500;AN=2;BaseQRankSum=-1.505;ClippingRankSum=0.000;DP=55;ExcessHet=3.0103;FS=14.974;MLEAC=1;MLEAF=0.500;MQ=43.89;MQRankSum=-1.912;QD=17.30;ReadPosRankSum=1.344;SOR=2.191	GT:AD:DP:GQ:PL	0/1:30,25:55:99:980,0,1203
2R	22698297	.	T	C	954.77	.	AC=1;AF=0.500;AN=2;BaseQRankSum=-0.908;ClippingRankSum=0.000;DP=55;ExcessHet=3.0103;FS=12.415;MLEAC=1;MLEAF=0.500;MQ=43.89;MQRankSum=-1.912;QD=17.36;ReadPosRankSum=1.175;SOR=2.215	GT:AD:DP:GQ:PL	0/1:30,25:55:99:983,0,1181
2R	22698303	.	T	A	927.77	.	AC=1;AF=0.500;AN=2;BaseQRankSum=1.332;ClippingRankSum=0.000;DP=55;ExcessHet=3.0103;FS=10.052;MLEAC=1;MLEAF=0.500;MQ=43.89;MQRankSum=-1.912;QD=16.87;ReadPosRankSum=0.956;SOR=1.995	GT:AD:DP:GQ:PL	0/1:30,25:55:99:956,0,1211
2R	22698339	.	A	C,G	1252.77	.	AC=1,1;AF=0.500,0.500;AN=2;DP=51;ExcessHet=3.0103;FS=0.000;MLEAC=1,1;MLEAF=0.500,0.500;MQ=43.88;QD=24.56;SOR=1.702	GT:AD:DP:GQ:PL	1/2:0,20,31:51:99:1281,794,731,473,0,377
2R	22698453	.	A	G	423.77	.	AC=1;AF=0.500;AN=2;BaseQRankSum=-1.472;ClippingRankSum=0.000;DP=59;ExcessHet=3.0103;FS=5.350;MLEAC=1;MLEAF=0.500;MQ=43.95;MQRankSum=-1.216;QD=7.18;ReadPosRankSum=0.884;SOR=1.426	GT:AD:DP:GQ:PL	0/1:36,23:59:99:452,0,805
2R	22699087	.	A	G	370.77	.	AC=1;AF=0.500;AN=2;BaseQRankSum=0.591;ClippingRankSum=0.000;DP=53;ExcessHet=3.0103;FS=7.759;MLEAC=1;MLEAF=0.500;MQ=44.00;MQRankSum=0.000;QD=7.00;ReadPosRankSum=1.674;SOR=0.929	GT:AD:DP:GQ:PL	0/1:33,20:53:99:399,0,756
2R	22699209	.	C	G	253.77	.	AC=1;AF=0.500;AN=2;BaseQRankSum=1.256;ClippingRankSum=0.000;DP=38;ExcessHet=3.0103;FS=1.323;MLEAC=1;MLEAF=0.500;MQ=44.00;MQRankSum=0.000;QD=6.86;ReadPosRankSum=-0.213;SOR=0.918	GT:AD:DP:GQ:PL	0/1:23,14:37:99:282,0,519
2R	22699278	.	T	C	392.77	.	AC=1;AF=0.500;AN=2;BaseQRankSum=-1.139;ClippingRankSum=0.000;DP=32;ExcessHet=3.0103;FS=3.256;MLEAC=1;MLEAF=0.500;MQ=44.00;MQRankSum=0.000;QD=12.67;ReadPosRankSum=-0.021;SOR=0.850	GT:AD:DP:GQ:PL	0/1:19,12:31:99:421,0,920
2R	22699290	.	C	T	506.77	.	AC=1;AF=0.500;AN=2;BaseQRankSum=1.795;ClippingRankSum=0.000;DP=36;ExcessHet=3.0103;FS=1.348;MLEAC=1;MLEAF=0.500;MQ=44.00;MQRankSum=0.000;QD=14.08;ReadPosRankSum=-0.881;SOR=0.862	GT:AD:DP:GQ:PL	0/1:22,14:36:99:535,0,1053
2R	22699305	.	G	A	431.77	.	AC=1;AF=0.500;AN=2;BaseQRankSum=3.127;ClippingRankSum=0.000;DP=35;ExcessHet=3.0103;FS=1.399;MLEAC=1;MLEAF=0.500;MQ=44.00;MQRankSum=0.000;QD=12.34;ReadPosRankSum=-0.317;SOR=0.967	GT:AD:DP:GQ:PL	0/1:23,12:35:99:460,0,1057
2R	22699600	.	A	T	613.77	.	AC=1;AF=0.500;AN=2;BaseQRankSum=2.494;ClippingRankSum=0.000;DP=63;ExcessHet=3.0103;FS=9.647;MLEAC=1;MLEAF=0.500;MQ=44.00;MQRankSum=0.000;QD=9.74;ReadPosRankSum=2.219;SOR=1.897	GT:AD:DP:GQ:PL	0/1:33,30:63:99:642,0,703
2R	22699749	.	A	G	425.77	.	AC=1;AF=0.500;AN=2;BaseQRankSum=-1.060;ClippingRankSum=0.000;DP=43;ExcessHet=3.0103;FS=2.793;MLEAC=1;MLEAF=0.500;MQ=44.00;MQRankSum=0.000;QD=9.90;ReadPosRankSum=-0.014;SOR=1.299	GT:AD:DP:GQ:PL	0/1:22,21:43:99:454,0,488
2R	22700665	.	G	C	639.77	.	AC=1;AF=0.500;AN=2;BaseQRankSum=1.436;ClippingRankSum=0.000;DP=38;ExcessHet=3.0103;FS=0.000;MLEAC=1;MLEAF=0.500;MQ=43.95;MQRankSum=1.027;QD=17.29;ReadPosRankSum=-0.143;SOR=0.622	GT:AD:DP:GQ:PL	0/1:19,18:37:99:668,0,900
2R	22700674	.	G	A	657.77	.	AC=1;AF=0.500;AN=2;BaseQRankSum=-0.241;ClippingRankSum=0.000;DP=42;ExcessHet=3.0103;FS=0.000;MLEAC=1;MLEAF=0.500;MQ=43.95;MQRankSum=0.934;QD=16.04;ReadPosRankSum=0.441;SOR=0.738	GT:AD:DP:GQ:PL	0/1:23,18:41:99:686,0,953
2R	22700836	.	A	T	368.77	.	AC=1;AF=0.500;AN=2;BaseQRankSum=-1.333;ClippingRankSum=0.000;DP=53;ExcessHet=3.0103;FS=3.887;MLEAC=1;MLEAF=0.500;MQ=43.96;MQRankSum=-1.246;QD=6.96;ReadPosRankSum=0.000;SOR=0.694	GT:AD:DP:GQ:PL	0/1:33,20:53:99:397,0,742
2R	22701013	.	T	C	254.77	.	AC=1;AF=0.500;AN=2;BaseQRankSum=-1.150;ClippingRankSum=0.000;DP=51;ExcessHet=3.0103;FS=0.000;MLEAC=1;MLEAF=0.500;MQ=43.92;MQRankSum=-2.083;QD=5.00;ReadPosRankSum=1.916;SOR=0.641	GT:AD:DP:GQ:PL	0/1:35,16:51:99:283,0,832
2R	22701109	.	T	A	325.77	.	AC=1;AF=0.500;AN=2;BaseQRankSum=-1.661;ClippingRankSum=0.000;DP=56;ExcessHet=3.0103;FS=0.000;MLEAC=1;MLEAF=0.500;MQ=43.93;MQRankSum=-1.965;QD=5.82;ReadPosRankSum=1.053;SOR=0.738	GT:AD:DP:GQ:PL	0/1:37,19:56:99:354,0,875
2R	22701210	.	G	T	449.77	.	AC=1;AF=0.500;AN=2;BaseQRankSum=0.038;ClippingRankSum=0.000;DP=54;ExcessHet=3.0103;FS=0.000;MLEAC=1;MLEAF=0.500;MQ=43.93;MQRankSum=-2.703;QD=8.33;ReadPosRankSum=0.063;SOR=0.746	GT:AD:DP:GQ:PL	0/1:35,19:54:99:478,0,823
2R	22701228	.	A	G	393.77	.	AC=1;AF=0.500;AN=2;BaseQRankSum=-0.861;ClippingRankSum=0.000;DP=45;ExcessHet=3.0103;FS=1.164;MLEAC=1;MLEAF=0.500;MQ=43.91;MQRankSum=-2.711;QD=8.75;ReadPosRankSum=-0.071;SOR=0.518	GT:AD:DP:GQ:PL	0/1:29,16:45:99:422,0,676
2R	22701247	.	A	T	541.77	.	AC=1;AF=0.500;AN=2;BaseQRankSum=-0.434;ClippingRankSum=0.000;DP=50;ExcessHet=3.0103;FS=4.395;MLEAC=1;MLEAF=0.500;MQ=43.78;MQRankSum=-3.993;QD=11.06;ReadPosRankSum=0.629;SOR=1.156	GT:AD:DP:GQ:PL	0/1:33,16:49:99:570,0,1328
2R	22701254	.	C	T	586.77	.	AC=1;AF=0.500;AN=2;BaseQRankSum=0.777;ClippingRankSum=0.000;DP=48;ExcessHet=3.0103;FS=1.182;MLEAC=1;MLEAF=0.500;MQ=43.73;MQRankSum=-4.031;QD=12.48;ReadPosRankSum=-0.066;SOR=1.061	GT:AD:DP:GQ:PL	0/1:30,17:47:99:615,0,1298
2R	22701260	.	A	C	553.77	.	AC=1;AF=0.500;AN=2;BaseQRankSum=-2.103;ClippingRankSum=0.000;DP=43;ExcessHet=3.0103;FS=1.302;MLEAC=1;MLEAF=0.500;MQ=43.70;MQRankSum=-4.600;QD=13.18;ReadPosRankSum=1.457;SOR=0.685	GT:AD:DP:GQ:PL	0/1:29,13:42:99:582,0,1212
2R	22701267	.	G	A	427.77	.	AC=1;AF=0.500;AN=2;BaseQRankSum=-0.961;ClippingRankSum=0.000;DP=44;ExcessHet=3.0103;FS=1.267;MLEAC=1;MLEAF=0.500;MQ=43.67;MQRankSum=-4.362;QD=9.95;ReadPosRankSum=1.812;SOR=0.735	GT:AD:DP:GQ:PL	0/1:30,13:43:99:456,0,1221
2R	22701269	.	GTGAT	G	415.73	.	AC=1;AF=0.500;AN=2;BaseQRankSum=-1.567;ClippingRankSum=0.000;DP=43;ExcessHet=3.0103;FS=1.302;MLEAC=1;MLEAF=0.500;MQ=43.66;MQRankSum=-4.299;QD=9.90;ReadPosRankSum=1.565;SOR=0.685	GT:AD:DP:GQ:PL	0/1:29,13:42:99:453,0,1263
2R	22701277	.	T	A	433.77	.	AC=1;AF=0.500;AN=2;BaseQRankSum=-0.102;ClippingRankSum=0.000;DP=42;ExcessHet=3.0103;FS=1.283;MLEAC=1;MLEAF=0.500;MQ=43.65;MQRankSum=-4.234;QD=10.58;SOR=0.728	GT:AD:DP:GQ:PL	0/1:28,13:41:99:462,0,1137
2R	22701286	.	T	A	478.77	.	AC=1;AF=0.500;AN=2;BaseQRankSum=2.326;ClippingRankSum=0.000;DP=41;ExcessHet=3.0103;FS=0.000;MLEAC=1;MLEAF=0.500;MQ=43.64;MQRankSum=-4.168;QD=11.97;ReadPosRankSum=0.622;SOR=0.778	GT:AD:DP:GQ:PL	0/1:27,13:40:99:507,0,1092
2R	22701291	.	A	T	475.77	.	AC=1;AF=0.500;AN=2;BaseQRankSum=2.078;ClippingRankSum=0.000;DP=43;ExcessHet=3.0103;FS=1.283;MLEAC=1;MLEAF=0.500;MQ=43.61;MQRankSum=-4.409;QD=11.33;ReadPosRankSum=-0.133;SOR=0.883	GT:AD:DP:GQ:PL	0/1:28,14:42:99:504,0,1124
2R	22701306	.	C	G	458.77	.	AC=1;AF=0.500;AN=2;BaseQRankSum=1.241;ClippingRankSum=0.000;DP=47;ExcessHet=3.0103;FS=2.687;MLEAC=1;MLEAF=0.500;MQ=43.71;MQRankSum=-4.055;QD=9.97;ReadPosRankSum=-0.270;SOR=1.074	GT:AD:DP:GQ:PL	0/1:31,15:46:99:487,0,705
2R	22701363	.	GAATAGTT	G	651.73	.	AC=1;AF=0.500;AN=2;BaseQRankSum=0.741;ClippingRankSum=0.000;DP=56;ExcessHet=3.0103;FS=4.223;MLEAC=1;MLEAF=0.500;MQ=43.44;MQRankSum=-4.049;QD=11.85;ReadPosRankSum=0.236;SOR=1.460	GT:AD:DP:GQ:PL	0/1:36,19:55:99:689,0,1454
2R	22701371	.	CCTACACCA	C	645.73	.	AC=1;AF=0.500;AN=2;BaseQRankSum=0.788;ClippingRankSum=0.000;DP=58;ExcessHet=3.0103;FS=4.104;MLEAC=1;MLEAF=0.500;MQ=43.46;MQRankSum=-4.158;QD=11.33;ReadPosRankSum=0.788;SOR=1.329	GT:AD:DP:GQ:PL	0/1:38,19:57:99:683,0,1525
2R	22701394	.	G	C	475.77	.	AC=1;AF=0.500;AN=2;BaseQRankSum=0.598;ClippingRankSum=0.000;DP=59;ExcessHet=3.0103;FS=4.099;MLEAC=1;MLEAF=0.500;MQ=43.47;MQRankSum=-3.919;QD=8.06;ReadPosRankSum=-1.801;SOR=1.358	GT:AD:DP:GQ:PL	0/1:38,21:59:99:504,0,833
2R	22701456	.	G	A	426.77	.	AC=1;AF=0.500;AN=2;BaseQRankSum=-0.361;ClippingRankSum=0.000;DP=65;ExcessHet=3.0103;FS=0.996;MLEAC=1;MLEAF=0.500;MQ=43.77;MQRankSum=-2.905;QD=6.57;ReadPosRankSum=-0.871;SOR=0.965	GT:AD:DP:GQ:PL	0/1:40,25:65:99:455,0,870
2R	22701493	.	A	C	442.77	.	AC=1;AF=0.500;AN=2;BaseQRankSum=-2.123;ClippingRankSum=0.000;DP=58;ExcessHet=3.0103;FS=2.224;MLEAC=1;MLEAF=0.500;MQ=43.86;MQRankSum=-2.428;QD=7.63;ReadPosRankSum=-1.519;SOR=1.051	GT:AD:DP:GQ:PL	0/1:34,24:58:99:471,0,781
2R	22701519	.	G	C	360.77	.	AC=1;AF=0.500;AN=2;BaseQRankSum=-0.396;ClippingRankSum=0.000;DP=51;ExcessHet=3.0103;FS=0.000;MLEAC=1;MLEAF=0.500;MQ=43.85;MQRankSum=-2.445;QD=7.07;ReadPosRankSum=-0.272;SOR=0.784	GT:AD:DP:GQ:PL	0/1:30,21:51:99:389,0,665
2R	22701639	.	C	A	323.77	.	AC=1;AF=0.500;AN=2;BaseQRankSum=2.613;ClippingRankSum=0.000;DP=42;ExcessHet=3.0103;FS=6.837;MLEAC=1;MLEAF=0.500;MQ=43.70;MQRankSum=-3.144;QD=7.71;ReadPosRankSum=-1.071;SOR=1.795	GT:AD:DP:GQ:PL	0/1:25,17:42:99:352,0,539
2R	22701675	.	T	C	349.77	.	AC=1;AF=0.500;AN=2;BaseQRankSum=-1.202;ClippingRankSum=0.000;DP=50;ExcessHet=3.0103;FS=13.859;MLEAC=1;MLEAF=0.500;MQ=43.69;MQRankSum=-3.435;QD=7.00;ReadPosRankSum=0.190;SOR=2.531	GT:AD:DP:GQ:PL	0/1:30,20:50:99:378,0,664
2R	22701717	.	C	T	637.77	.	AC=1;AF=0.500;AN=2;BaseQRankSum=0.036;ClippingRankSum=0.000;DP=46;ExcessHet=3.0103;FS=6.579;MLEAC=1;MLEAF=0.500;MQ=43.66;MQRankSum=-3.517;QD=13.86;ReadPosRankSum=0.777;SOR=1.863	GT:AD:DP:GQ:PL	0/1:28,18:46:99:666,0,1155
2R	22701722	.	T	C	662.77	.	AC=1;AF=0.500;AN=2;BaseQRankSum=-1.548;ClippingRankSum=0.000;DP=47;ExcessHet=3.0103;FS=8.646;MLEAC=1;MLEAF=0.500;MQ=43.67;MQRankSum=-3.574;QD=14.10;ReadPosRankSum=0.920;SOR=1.844	GT:AD:DP:GQ:PL	0/1:29,18:47:99:691,0,1187
2R	22701723	.	T	G	690.77	.	AC=1;AF=0.500;AN=2;BaseQRankSum=0.496;ClippingRankSum=0.000;DP=47;ExcessHet=3.0103;FS=8.646;MLEAC=1;MLEAF=0.500;MQ=43.67;MQRankSum=-3.574;QD=14.70;ReadPosRankSum=0.920;SOR=1.844	GT:AD:DP:GQ:PL	0/1:29,18:47:99:719,0,1158
2R	22701746	.	T	C	640.77	.	AC=1;AF=0.500;AN=2;BaseQRankSum=-2.536;ClippingRankSum=0.000;DP=49;ExcessHet=3.0103;FS=4.189;MLEAC=1;MLEAF=0.500;MQ=43.72;MQRankSum=-3.093;QD=13.08;ReadPosRankSum=0.305;SOR=1.372	GT:AD:DP:GQ:PL	0/1:29,20:49:99:669,0,1135
2R	22701798	.	G	A	317.77	.	AC=1;AF=0.500;AN=2;BaseQRankSum=1.657;ClippingRankSum=0.000;DP=47;ExcessHet=3.0103;FS=0.000;MLEAC=1;MLEAF=0.500;MQ=43.81;MQRankSum=-1.670;QD=6.76;ReadPosRankSum=-0.266;SOR=0.763	GT:AD:DP:GQ:PL	0/1:30,17:47:99:346,0,686
2R	22701858	.	T	G	290.77	.	AC=1;AF=0.500;AN=2;BaseQRankSum=-2.689;ClippingRankSum=0.000;DP=49;ExcessHet=3.0103;FS=4.322;MLEAC=1;MLEAF=0.500;MQ=43.88;MQRankSum=-1.163;QD=5.93;ReadPosRankSum=-0.487;SOR=0.481	GT:AD:DP:GQ:PL	0/1:32,17:49:99:319,0,750
2R	22701897	.	A	G	351.77	.	AC=1;AF=0.500;AN=2;BaseQRankSum=-0.883;ClippingRankSum=0.000;DP=49;ExcessHet=3.0103;FS=2.547;MLEAC=1;MLEAF=0.500;MQ=43.96;MQRankSum=-1.215;QD=7.18;ReadPosRankSum=-0.668;SOR=0.518	GT:AD:DP:GQ:PL	0/1:30,19:49:99:380,0,680
2R	22701927	.	T	G	287.77	.	AC=1;AF=0.500;AN=2;BaseQRankSum=-0.213;ClippingRankSum=0.000;DP=41;ExcessHet=3.0103;FS=4.533;MLEAC=1;MLEAF=0.500;MQ=43.95;MQRankSum=-1.200;QD=7.02;ReadPosRankSum=0.634;SOR=0.711	GT:AD:DP:GQ:PL	0/1:25,16:41:99:316,0,575
2R	22701955	.	A	G	264.77	.	AC=1;AF=0.500;AN=2;BaseQRankSum=-2.196;ClippingRankSum=0.000;DP=38;ExcessHet=3.0103;FS=4.655;MLEAC=1;MLEAF=0.500;MQ=43.75;MQRankSum=0.411;QD=6.97;ReadPosRankSum=0.168;SOR=1.159	GT:AD:DP:GQ:PL	0/1:22,16:38:99:293,0,838
2R	22701960	.	C	T	427.77	.	AC=1;AF=0.500;AN=2;BaseQRankSum=3.135;ClippingRankSum=0.000;DP=37;ExcessHet=3.0103;FS=2.880;MLEAC=1;MLEAF=0.500;MQ=43.74;MQRankSum=-0.432;QD=11.88;ReadPosRankSum=0.176;SOR=0.340	GT:AD:DP:GQ:PL	0/1:16,20:36:99:456,0,569
2R	22702244	.	C	T	514.77	.	AC=1;AF=0.500;AN=2;BaseQRankSum=-0.228;ClippingRankSum=0.000;DP=52;ExcessHet=3.0103;FS=0.000;MLEAC=1;MLEAF=0.500;MQ=44.00;MQRankSum=0.000;QD=9.90;ReadPosRankSum=0.263;SOR=0.569	GT:AD:DP:GQ:PL	0/1:27,25:52:99:543,0,596
2R	22702307	.	T	C	384.77	.	AC=1;AF=0.500;AN=2;BaseQRankSum=-0.952;ClippingRankSum=0.000;DP=40;ExcessHet=3.0103;FS=0.000;MLEAC=1;MLEAF=0.500;MQ=44.00;MQRankSum=0.000;QD=9.62;ReadPosRankSum=0.325;SOR=0.693	GT:AD:DP:GQ:PL	0/1:20,20:40:99:413,0,441
2R	22702537	.	T	A	1000.77	.	AC=1;AF=0.500;AN=2;BaseQRankSum=0.324;ClippingRankSum=0.000;DP=51;ExcessHet=3.0103;FS=2.381;MLEAC=1;MLEAF=0.500;MQ=43.92;MQRankSum=-1.319;QD=19.62;ReadPosRankSum=0.415;SOR=1.088	GT:AD:DP:GQ:PL	0/1:24,27:51:99:1029,0,892
2R	22702545	.	TA	T	1114.73	.	AC=1;AF=0.500;AN=2;BaseQRankSum=-0.806;ClippingRankSum=0.000;DP=54;ExcessHet=3.0103;FS=0.000;MLEAC=1;MLEAF=0.500;MQ=43.93;MQRankSum=-1.299;QD=20.64;ReadPosRankSum=-0.295;SOR=0.820	GT:AD:DP:GQ:PL	0/1:25,29:54:99:1152,0,925
2R	22702560	.	T	A	900.77	.	AC=1;AF=0.500;AN=2;BaseQRankSum=-1.488;ClippingRankSum=0.000;DP=46;ExcessHet=3.0103;FS=0.000;MLEAC=1;MLEAF=0.500;MQ=43.91;MQRankSum=-1.399;QD=19.58;ReadPosRankSum=-0.582;SOR=0.867	GT:AD:DP:GQ:PL	0/1:23,23:46:99:929,0,927
2R	22702561	.	G	C	900.77	.	AC=1;AF=0.500;AN=2;BaseQRankSum=-0.143;ClippingRankSum=0.000;DP=48;ExcessHet=3.0103;FS=0.000;MLEAC=1;MLEAF=0.500;MQ=43.92;MQRankSum=-1.400;QD=18.77;ReadPosRankSum=-0.526;SOR=0.693	GT:AD:DP:GQ:PL	0/1:24,24:48:99:929,0,927
2R	22702596	.	T	C	890.77	.	AC=1;AF=0.500;AN=2;BaseQRankSum=-1.839;ClippingRankSum=0.000;DP=49;ExcessHet=3.0103;FS=2.488;MLEAC=1;MLEAF=0.500;MQ=43.92;MQRankSum=-1.400;QD=18.56;ReadPosRankSum=-1.228;SOR=0.641	GT:AD:DP:GQ:PL	0/1:24,24:48:99:919,0,930
2R	22702604	.	T	G	910.77	.	AC=1;AF=0.500;AN=2;BaseQRankSum=0.172;ClippingRankSum=0.000;DP=47;ExcessHet=3.0103;FS=2.550;MLEAC=1;MLEAF=0.500;MQ=43.92;MQRankSum=-1.399;QD=19.80;ReadPosRankSum=-1.132;SOR=0.805	GT:AD:DP:GQ:PL	0/1:23,23:46:99:939,0,894
2R	22702616	.	G	T	882.77	.	AC=1;AF=0.500;AN=2;BaseQRankSum=1.067;ClippingRankSum=0.000;DP=51;ExcessHet=3.0103;FS=3.978;MLEAC=1;MLEAF=0.500;MQ=43.96;MQRankSum=-1.109;QD=17.31;ReadPosRankSum=0.885;SOR=0.970	GT:AD:DP:GQ:PL	0/1:29,22:51:99:911,0,1145
2R	22702619	.	T	A	840.77	.	AC=1;AF=0.500;AN=2;BaseQRankSum=1.163;ClippingRankSum=0.000;DP=52;ExcessHet=3.0103;FS=2.388;MLEAC=1;MLEAF=0.500;MQ=43.96;MQRankSum=-1.084;QD=16.17;ReadPosRankSum=0.498;SOR=0.832	GT:AD:DP:GQ:PL	0/1:29,23:52:99:869,0,1148
2R	22702682	.	T	A	545.77	.	AC=1;AF=0.500;AN=2;BaseQRankSum=-1.489;ClippingRankSum=0.000;DP=62;ExcessHet=3.0103;FS=4.985;MLEAC=1;MLEAF=0.500;MQ=44.00;MQRankSum=0.000;QD=8.80;ReadPosRankSum=-0.107;SOR=1.004	GT:AD:DP:GQ:PL	0/1:35,27:62:99:574,0,823
2R	22702746	.	T	C	353.77	.	AC=1;AF=0.500;AN=2;BaseQRankSum=-2.244;ClippingRankSum=0.000;DP=45;ExcessHet=3.0103;FS=4.185;MLEAC=1;MLEAF=0.500;MQ=44.00;MQRankSum=0.000;QD=8.04;ReadPosRankSum=0.253;SOR=1.037	GT:AD:DP:GQ:PL	0/1:24,20:44:99:382,0,544
2R	22702815	.	G	A	353.77	.	AC=1;AF=0.500;AN=2;BaseQRankSum=-1.095;ClippingRankSum=0.000;DP=43;ExcessHet=3.0103;FS=11.766;MLEAC=1;MLEAF=0.500;MQ=44.00;MQRankSum=0.000;QD=8.23;ReadPosRankSum=-0.129;SOR=1.479	GT:AD:DP:GQ:PL	0/1:24,19:43:99:382,0,529
2R	22702929	.	C	G	123.77	.	AC=1;AF=0.500;AN=2;BaseQRankSum=0.504;ClippingRankSum=0.000;DP=41;ExcessHet=3.0103;FS=3.304;MLEAC=1;MLEAF=0.500;MQ=44.00;MQRankSum=0.000;QD=3.02;ReadPosRankSum=0.055;SOR=1.514	GT:AD:DP:GQ:PL	0/1:31,10:41:99:152,0,688
2R	22703352	.	C	T	905.77	.	AC=1;AF=0.500;AN=2;BaseQRankSum=3.296;ClippingRankSum=0.000;DP=53;ExcessHet=3.0103;FS=7.928;MLEAC=1;MLEAF=0.500;MQ=43.96;MQRankSum=0.000;QD=17.42;ReadPosRankSum=-0.737;SOR=2.101	GT:AD:DP:GQ:PL	0/1:14,38:52:99:934,0,210
2R	22703403	.	T	C	1367.77	.	AC=2;AF=1.00;AN=2;DP=53;ExcessHet=3.0103;FS=0.000;MLEAC=2;MLEAF=1.00;MQ=43.87;QD=26.82;SOR=1.565	GT:AD:DP:GQ:PL	1/1:0,51:51:99:1396,153,0
2R	22703452	.	A	G	1173.77	.	AC=2;AF=1.00;AN=2;BaseQRankSum=1.778;ClippingRankSum=0.000;DP=46;ExcessHet=3.0103;FS=3.522;MLEAC=2;MLEAF=1.00;MQ=43.85;MQRankSum=-0.108;QD=26.08;ReadPosRankSum=-0.578;SOR=0.663	GT:AD:DP:GQ:PL	1/1:1,44:45:99:1202,125,0
2R	22703695	.	A	T	2027.77	.	AC=2;AF=1.00;AN=2;DP=46;ExcessHet=3.0103;FS=0.000;MLEAC=2;MLEAF=1.00;MQ=43.74;QD=31.30;SOR=1.085	GT:AD:DP:GQ:PL	1/1:0,46:46:99:2056,141,0
2R	22703708	.	C	T	2066.77	.	AC=2;AF=1.00;AN=2;DP=46;ExcessHet=3.0103;FS=0.000;MLEAC=2;MLEAF=1.00;MQ=43.79;QD=26.82;SOR=0.874	GT:AD:DP:GQ:PL	1/1:0,46:46:99:2095,141,0
2R	22703720	.	C	A	2131.77	.	AC=2;AF=1.00;AN=2;DP=45;ExcessHet=3.0103;FS=0.000;MLEAC=2;MLEAF=1.00;MQ=43.62;QD=25.28;SOR=0.829	GT:AD:DP:GQ:PL	1/1:0,45:45:99:2160,144,0
2R	22703724	.	T	C	2131.77	.	AC=2;AF=1.00;AN=2;DP=47;ExcessHet=3.0103;FS=0.000;MLEAC=2;MLEAF=1.00;MQ=43.55;QD=29.09;SOR=0.919	GT:AD:DP:GQ:PL	1/1:0,47:47:99:2160,144,0
2R	22703731	.	G	T	2250.77	.	AC=2;AF=1.00;AN=2;DP=51;ExcessHet=3.0103;FS=0.000;MLEAC=2;MLEAF=1.00;MQ=43.43;QD=27.74;SOR=0.900	GT:AD:DP:GQ:PL	1/1:0,51:51:99:2279,154,0
2R	22703742	.	T	C	698.77	.	AC=1;AF=0.500;AN=2;BaseQRankSum=0.715;ClippingRankSum=0.000;DP=54;ExcessHet=3.0103;FS=5.727;MLEAC=1;MLEAF=0.500;MQ=43.39;MQRankSum=-0.435;QD=12.94;ReadPosRankSum=-1.550;SOR=0.612	GT:AD:DP:GQ:PL	0/1:34,20:54:99:727,0,1327
2R	22703748	.	A	AT	642.73	.	AC=1;AF=0.500;AN=2;BaseQRankSum=0.949;ClippingRankSum=0.000;DP=50;ExcessHet=3.0103;FS=8.423;MLEAC=1;MLEAF=0.500;MQ=43.38;MQRankSum=-0.782;QD=12.85;ReadPosRankSum=-1.881;SOR=0.968	GT:AD:DP:GQ:PL	0/1:32,18:50:99:680,0,1311
2R	22703749	.	A	AT	642.73	.	AC=1;AF=0.500;AN=2;BaseQRankSum=0.500;ClippingRankSum=0.000;DP=50;ExcessHet=3.0103;FS=8.423;MLEAC=1;MLEAF=0.500;MQ=43.38;MQRankSum=-0.782;QD=12.85;ReadPosRankSum=-1.972;SOR=0.968	GT:AD:DP:GQ:PL	0/1:32,18:50:99:680,0,1311
2R	22703770	.	G	A	709.77	.	AC=1;AF=0.500;AN=2;BaseQRankSum=1.116;ClippingRankSum=0.000;DP=52;ExcessHet=3.0103;FS=16.639;MLEAC=1;MLEAF=0.500;MQ=43.44;MQRankSum=0.206;QD=13.65;ReadPosRankSum=2.070;SOR=1.275	GT:AD:DP:GQ:PL	0/1:20,32:52:99:738,0,404
2R	22703804	.	T	C	2240.77	.	AC=2;AF=1.00;AN=2;DP=53;ExcessHet=3.0103;FS=0.000;MLEAC=2;MLEAF=1.00;MQ=43.16;QD=27.95;SOR=0.892	GT:AD:DP:GQ:PL	1/1:0,53:53:99:2269,160,0
2R	22703817	.	AT	A	612.73	.	AC=1;AF=0.500;AN=2;BaseQRankSum=0.215;ClippingRankSum=0.000;DP=48;ExcessHet=3.0103;FS=21.054;MLEAC=1;MLEAF=0.500;MQ=43.07;MQRankSum=-0.877;QD=12.77;ReadPosRankSum=-1.929;SOR=1.061	GT:AD:DP:GQ:PL	0/1:18,30:48:99:650,0,346
2R	22703819	.	TA	T	308.73	.	AC=1;AF=0.500;AN=2;BaseQRankSum=-0.395;ClippingRankSum=0.000;DP=48;ExcessHet=3.0103;FS=21.054;MLEAC=1;MLEAF=0.500;MQ=43.07;MQRankSum=0.902;QD=6.43;ReadPosRankSum=2.099;SOR=2.236	GT:AD:DP:GQ:PL	0/1:30,18:48:99:346,0,650
2R	22703826	.	C	A	2221.77	.	AC=2;AF=1.00;AN=2;DP=50;ExcessHet=3.0103;FS=0.000;MLEAC=2;MLEAF=1.00;MQ=43.06;QD=32.13;SOR=0.773	GT:AD:DP:GQ:PL	1/1:0,50:50:99:2250,151,0
2R	22703834	.	ATCCAT	A	2377.73	.	AC=2;AF=1.00;AN=2;DP=53;ExcessHet=3.0103;FS=0.000;MLEAC=2;MLEAF=1.00;MQ=43.12;QD=28.01;SOR=0.730	GT:AD:DP:GQ:PL	1/1:0,53:53:99:2415,163,0
2R	22703860	.	T	G	780.77	.	AC=1;AF=0.500;AN=2;BaseQRankSum=0.000;ClippingRankSum=0.000;DP=54;ExcessHet=3.0103;FS=23.306;MLEAC=1;MLEAF=0.500;MQ=43.13;MQRankSum=1.203;QD=14.46;ReadPosRankSum=0.683;SOR=2.116	GT:AD:DP:GQ:PL	0/1:33,21:54:99:809,0,1313
2R	22703861	.	T	C	780.77	.	AC=1;AF=0.500;AN=2;BaseQRankSum=0.783;ClippingRankSum=0.000;DP=55;ExcessHet=3.0103;FS=22.205;MLEAC=1;MLEAF=0.500;MQ=43.15;MQRankSum=1.312;QD=14.20;ReadPosRankSum=0.335;SOR=1.820	GT:AD:DP:GQ:PL	0/1:33,22:55:99:809,0,1313
2R	22703866	.	A	C	1264.77	.	AC=1;AF=0.500;AN=2;BaseQRankSum=-2.045;ClippingRankSum=0.000;DP=56;ExcessHet=3.0103;FS=17.709;MLEAC=1;MLEAF=0.500;MQ=43.17;MQRankSum=-1.586;QD=22.59;ReadPosRankSum=0.704;SOR=1.032	GT:AD:DP:GQ:PL	0/1:24,32:56:99:1293,0,908
2R	22703869	.	T	A	1264.77	.	AC=1;AF=0.500;AN=2;BaseQRankSum=-1.315;ClippingRankSum=0.000;DP=57;ExcessHet=3.0103;FS=15.080;MLEAC=1;MLEAF=0.500;MQ=43.15;MQRankSum=-1.709;QD=22.19;ReadPosRankSum=0.558;SOR=0.895	GT:AD:DP:GQ:PL	0/1:24,33:57:99:1293,0,908
2R	22703883	.	T	C	1159.77	.	AC=1;AF=0.500;AN=2;BaseQRankSum=-0.319;ClippingRankSum=0.000;DP=51;ExcessHet=3.0103;FS=13.359;MLEAC=1;MLEAF=0.500;MQ=43.38;MQRankSum=-3.034;QD=22.74;ReadPosRankSum=0.251;SOR=0.458	GT:AD:DP:GQ:PL	0/1:20,31:51:99:1188,0,747
2R	22703892	.	T	A	1142.77	.	AC=1;AF=0.500;AN=2;BaseQRankSum=-2.372;ClippingRankSum=0.000;DP=49;ExcessHet=3.0103;FS=13.490;MLEAC=1;MLEAF=0.500;MQ=43.44;MQRankSum=-2.802;QD=23.32;ReadPosRankSum=1.018;SOR=0.479	GT:AD:DP:GQ:PL	0/1:20,29:49:99:1171,0,750
2R	22703919	.	G	T	731.77	.	AC=1;AF=0.500;AN=2;BaseQRankSum=2.131;ClippingRankSum=0.000;DP=51;ExcessHet=3.0103;FS=4.176;MLEAC=1;MLEAF=0.500;MQ=43.38;MQRankSum=-1.513;QD=14.35;ReadPosRankSum=-0.605;SOR=0.618	GT:AD:DP:GQ:PL	0/1:18,33:51:99:760,0,324
2R	22703960	.	G	A	326.77	.	AC=1;AF=0.500;AN=2;BaseQRankSum=-0.928;ClippingRankSum=0.000;DP=48;ExcessHet=3.0103;FS=2.552;MLEAC=1;MLEAF=0.500;MQ=43.67;MQRankSum=0.147;QD=6.81;ReadPosRankSum=-0.263;SOR=0.899	GT:AD:DP:GQ:PL	0/1:29,19:48:99:355,0,662
2R	22704014	.	G	A	1219.77	.	AC=2;AF=1.00;AN=2;DP=46;ExcessHet=3.0103;FS=0.000;MLEAC=2;MLEAF=1.00;MQ=43.70;QD=26.52;SOR=0.780	GT:AD:DP:GQ:PL	1/1:0,46:46:99:1248,138,0
2R	22704110	.	G	A	1227.77	.	AC=2;AF=1.00;AN=2;DP=47;ExcessHet=3.0103;FS=0.000;MLEAC=2;MLEAF=1.00;MQ=43.88;QD=26.12;SOR=1.132	GT:AD:DP:GQ:PL	1/1:0,47:47:99:1256,140,0
2R	22704158	.	A	G	1464.77	.	AC=2;AF=1.00;AN=2;DP=57;ExcessHet=3.0103;FS=0.000;MLEAC=2;MLEAF=1.00;MQ=43.76;QD=25.70;SOR=0.728	GT:AD:DP:GQ:PL	1/1:0,57:57:99:1493,169,0
2R	22704215	.	A	C	1482.77	.	AC=2;AF=1.00;AN=2;DP=55;ExcessHet=3.0103;FS=0.000;MLEAC=2;MLEAF=1.00;MQ=43.79;QD=26.96;SOR=0.884	GT:AD:DP:GQ:PL	1/1:0,55:55:99:1511,165,0
2R	22704357	.	G	T	1450.77	.	AC=2;AF=1.00;AN=2;DP=53;ExcessHet=3.0103;FS=0.000;MLEAC=2;MLEAF=1.00;MQ=44.00;QD=27.90;SOR=0.853	GT:AD:DP:GQ:PL	1/1:0,52:52:99:1479,156,0
2R	22704405	.	GTTT	G	1201.73	.	AC=1;AF=0.500;AN=2;BaseQRankSum=-0.210;ClippingRankSum=0.000;DP=49;ExcessHet=3.0103;FS=11.935;MLEAC=1;MLEAF=0.500;MQ=44.00;MQRankSum=0.000;QD=26.71;ReadPosRankSum=0.998;SOR=0.057	GT:AD:DP:GQ:PL	0/1:14,31:45:99:1239,0,400
2R	22704419	.	C	T	1312.77	.	AC=1;AF=0.500;AN=2;BaseQRankSum=4.039;ClippingRankSum=0.000;DP=49;ExcessHet=3.0103;FS=7.224;MLEAC=1;MLEAF=0.500;MQ=43.96;MQRankSum=-0.571;QD=27.93;ReadPosRankSum=-0.250;SOR=0.153	GT:AD:DP:GQ:PL	0/1:13,34:47:99:1341,0,425
2R	22704461	.	C	G	297.77	.	AC=1;AF=0.500;AN=2;BaseQRankSum=-0.508;ClippingRankSum=0.000;DP=47;ExcessHet=3.0103;FS=2.581;MLEAC=1;MLEAF=0.500;MQ=43.96;MQRankSum=0.811;QD=6.47;ReadPosRankSum=-0.068;SOR=1.019	GT:AD:DP:GQ:PL	0/1:29,17:46:99:326,0,629
2R	22704493	.	G	A	609.77	.	AC=1;AF=0.500;AN=2;BaseQRankSum=2.874;ClippingRankSum=0.000;DP=41;ExcessHet=3.0103;FS=0.000;MLEAC=1;MLEAF=0.500;MQ=44.00;MQRankSum=0.000;QD=14.87;ReadPosRankSum=-1.705;SOR=0.650	GT:AD:DP:GQ:PL	0/1:14,27:41:99:638,0,260
2R	22704553	.	T	A	593.77	.	AC=1;AF=0.500;AN=2;BaseQRankSum=-0.584;ClippingRankSum=0.000;DP=44;ExcessHet=3.0103;FS=1.189;MLEAC=1;MLEAF=0.500;MQ=44.00;MQRankSum=0.000;QD=13.49;ReadPosRankSum=1.611;SOR=0.495	GT:AD:DP:GQ:PL	0/1:16,28:44:99:622,0,566
2R	22704571	.	T	C	283.77	.	AC=1;AF=0.500;AN=2;BaseQRankSum=-3.769;ClippingRankSum=0.000;DP=45;ExcessHet=3.0103;FS=4.376;MLEAC=1;MLEAF=0.500;MQ=44.00;MQRankSum=0.000;QD=6.31;ReadPosRankSum=-2.349;SOR=0.906	GT:AD:DP:GQ:PL	0/1:28,17:45:99:312,0,1061
2R	22705232	.	C	A	690.77	.	AC=1;AF=0.500;AN=2;BaseQRankSum=-0.500;ClippingRankSum=0.000;DP=55;ExcessHet=3.0103;FS=1.075;MLEAC=1;MLEAF=0.500;MQ=44.00;MQRankSum=0.000;QD=12.56;ReadPosRankSum=-0.124;SOR=0.509	GT:AD:DP:GQ:PL	0/1:24,31:55:99:719,0,508
2R	22705312	.	C	T	645.77	.	AC=1;AF=0.500;AN=2;BaseQRankSum=3.142;ClippingRankSum=0.000;DP=51;ExcessHet=3.0103;FS=2.487;MLEAC=1;MLEAF=0.500;MQ=44.00;MQRankSum=0.000;QD=12.66;ReadPosRankSum=0.917;SOR=1.214	GT:AD:DP:GQ:PL	0/1:22,29:51:99:674,0,444
2R	22705333	.	G	T	1178.77	.	AC=1;AF=0.500;AN=2;BaseQRankSum=0.133;ClippingRankSum=0.000;DP=51;ExcessHet=3.0103;FS=0.000;MLEAC=1;MLEAF=0.500;MQ=44.00;MQRankSum=0.000;QD=23.11;ReadPosRankSum=-0.996;SOR=0.739	GT:AD:DP:GQ:PL	0/1:19,32:51:99:1207,0,792
2R	22705339	.	T	A	1118.77	.	AC=1;AF=0.500;AN=2;BaseQRankSum=-2.923;ClippingRankSum=0.000;DP=46;ExcessHet=3.0103;FS=0.000;MLEAC=1;MLEAF=0.500;MQ=44.00;MQRankSum=0.000;QD=24.32;ReadPosRankSum=-0.529;SOR=0.871	GT:AD:DP:GQ:PL	0/1:18,28:46:99:1147,0,743
2R	22705346	.	C	T	1159.77	.	AC=1;AF=0.500;AN=2;BaseQRankSum=2.522;ClippingRankSum=0.000;DP=45;ExcessHet=3.0103;FS=1.390;MLEAC=1;MLEAF=0.500;MQ=44.00;MQRankSum=0.000;QD=25.77;ReadPosRankSum=-2.077;SOR=1.008	GT:AD:DP:GQ:PL	0/1:16,29:45:99:1188,0,740
2R	22705649	.	G	T	1860.77	.	AC=2;AF=1.00;AN=2;BaseQRankSum=1.822;ClippingRankSum=0.000;DP=69;ExcessHet=3.0103;FS=3.074;MLEAC=2;MLEAF=1.00;MQ=43.66;MQRankSum=-0.421;QD=26.97;ReadPosRankSum=-0.574;SOR=0.316	GT:AD:DP:GQ:PL	1/1:1,68:69:99:1889,197,0
2R	22705743	.	C	A	3075.77	.	AC=2;AF=1.00;AN=2;DP=68;ExcessHet=3.0103;FS=0.000;MLEAC=2;MLEAF=1.00;MQ=43.32;QD=32.60;SOR=0.814	GT:AD:DP:GQ:PL	1/1:0,68:68:99:3104,211,0
2R	22705747	.	T	C	2986.77	.	AC=2;AF=1.00;AN=2;DP=67;ExcessHet=3.0103;FS=0.000;MLEAC=2;MLEAF=1.00;MQ=43.28;QD=30.00;SOR=0.849	GT:AD:DP:GQ:PL	1/1:0,67:67:99:3015,202,0
2R	22705751	.	T	C	2971.77	.	AC=2;AF=1.00;AN=2;DP=65;ExcessHet=3.0103;FS=0.000;MLEAC=2;MLEAF=1.00;MQ=43.29;QD=29.82;SOR=0.854	GT:AD:DP:GQ:PL	1/1:0,65:65:99:3000,202,0
2R	22705764	.	A	C	2927.77	.	AC=2;AF=1.00;AN=2;DP=66;ExcessHet=3.0103;FS=0.000;MLEAC=2;MLEAF=1.00;MQ=43.27;QD=31.94;SOR=0.754	GT:AD:DP:GQ:PL	1/1:0,66:66:99:2956,204,0
2R	22705799	.	C	T	3250.77	.	AC=2;AF=1.00;AN=2;DP=73;ExcessHet=3.0103;FS=0.000;MLEAC=2;MLEAF=1.00;MQ=42.92;QD=29.24;SOR=0.776	GT:AD:DP:GQ:PL	1/1:0,73:73:99:3279,226,0
2R	22705811	.	TATAA	T	3247.73	.	AC=2;AF=1.00;AN=2;DP=73;ExcessHet=3.0103;FS=0.000;MLEAC=2;MLEAF=1.00;MQ=42.83;QD=33.68;SOR=0.776	GT:AD:DP:GQ:PL	1/1:0,73:73:99:3285,220,0
2R	22705817	.	A	C	3391.77	.	AC=2;AF=1.00;AN=2;DP=73;ExcessHet=3.0103;FS=0.000;MLEAC=2;MLEAF=1.00;MQ=42.83;QD=29.68;SOR=0.776	GT:AD:DP:GQ:PL	1/1:0,73:73:99:3420,229,0
2R	22705821	.	A	C	3346.77	.	AC=2;AF=1.00;AN=2;DP=74;ExcessHet=3.0103;FS=0.000;MLEAC=2;MLEAF=1.00;MQ=42.82;QD=30.22;SOR=0.747	GT:AD:DP:GQ:PL	1/1:0,74:74:99:3375,226,0
2R	22705831	.	A	T	3462.77	.	AC=2;AF=1.00;AN=2;DP=77;ExcessHet=3.0103;FS=0.000;MLEAC=2;MLEAF=1.00;MQ=42.84;QD=26.75;SOR=0.828	GT:AD:DP:GQ:PL	1/1:0,77:77:99:3491,235,0
2R	22705833	.	T	A	3462.77	.	AC=2;AF=1.00;AN=2;DP=77;ExcessHet=3.0103;FS=0.000;MLEAC=2;MLEAF=1.00;MQ=42.84;QD=29.19;SOR=0.887	GT:AD:DP:GQ:PL	1/1:0,77:77:99:3491,235,0
2R	22705867	.	C	CT	2363.73	.	AC=2;AF=1.00;AN=2;DP=72;ExcessHet=3.0103;FS=0.000;MLEAC=2;MLEAF=1.00;MQ=42.91;QD=33.77;SOR=0.750	GT:AD:DP:GQ:PL	1/1:0,70:70:99:2401,211,0
2R	22705899	.	C	T	2762.77	.	AC=2;AF=1.00;AN=2;DP=66;ExcessHet=3.0103;FS=0.000;MLEAC=2;MLEAF=1.00;MQ=43.21;QD=29.85;SOR=0.854	GT:AD:DP:GQ:PL	1/1:0,65:65:99:2791,196,0
2R	22705921	.	GCAGAA	G	3050.73	.	AC=2;AF=1.00;AN=2;DP=68;ExcessHet=3.0103;FS=0.000;MLEAC=2;MLEAF=1.00;MQ=43.20;QD=30.82;SOR=0.990	GT:AD:DP:GQ:PL	1/1:0,67:67:99:3088,208,0
2R	22705926	.	A	ATT	3022.73	.	AC=2;AF=1.00;AN=2;DP=68;ExcessHet=3.0103;FS=0.000;MLEAC=2;MLEAF=1.00;MQ=43.20;QD=29.68;SOR=0.990	GT:AD:DP:GQ:PL	1/1:0,67:67:99:3060,205,0
2R	22706119	.	G	A	404.77	.	AC=1;AF=0.500;AN=2;BaseQRankSum=1.490;ClippingRankSum=0.000;DP=56;ExcessHet=3.0103;FS=6.431;MLEAC=1;MLEAF=0.500;MQ=43.49;MQRankSum=0.836;QD=7.23;ReadPosRankSum=-1.535;SOR=0.204	GT:AD:DP:GQ:PL	0/1:34,22:56:99:433,0,760
2R	22706154	.	CT	C	1326.73	.	AC=1;AF=0.500;AN=2;BaseQRankSum=-0.590;ClippingRankSum=0.000;DP=57;ExcessHet=3.0103;FS=10.889;MLEAC=1;MLEAF=0.500;MQ=43.54;MQRankSum=-1.139;QD=24.12;ReadPosRankSum=-1.231;SOR=2.147	GT:AD:DP:GQ:PL	0/1:21,34:55:99:1364,0,779
2R	22706161	.	T	A	1491.77	.	AC=1;AF=0.500;AN=2;BaseQRankSum=1.251;ClippingRankSum=0.000;DP=58;ExcessHet=3.0103;FS=11.276;MLEAC=1;MLEAF=0.500;MQ=43.48;MQRankSum=-1.361;QD=25.72;ReadPosRankSum=-2.048;SOR=2.336	GT:AD:DP:GQ:PL	0/1:21,37:58:99:1520,0,767
2R	22706162	.	G	T	1491.77	.	AC=1;AF=0.500;AN=2;BaseQRankSum=0.000;ClippingRankSum=0.000;DP=58;ExcessHet=3.0103;FS=11.276;MLEAC=1;MLEAF=0.500;MQ=43.48;MQRankSum=-1.361;QD=25.72;ReadPosRankSum=-2.072;SOR=2.336	GT:AD:DP:GQ:PL	0/1:21,37:58:99:1520,0,767
2R	22706189	.	T	C	1355.77	.	AC=2;AF=1.00;AN=2;DP=53;ExcessHet=3.0103;FS=0.000;MLEAC=2;MLEAF=1.00;MQ=43.52;QD=25.58;SOR=1.524	GT:AD:DP:GQ:PL	1/1:0,53:53:99:1384,157,0
2R	22706204	.	A	T	1760.77	.	AC=2;AF=1.00;AN=2;DP=51;ExcessHet=3.0103;FS=0.000;MLEAC=2;MLEAF=1.00;MQ=43.62;QD=34.52;SOR=0.994	GT:AD:DP:GQ:PL	1/1:0,51:51:99:1789,153,0
2R	22706205	.	A	G	452.77	.	AC=1;AF=0.500;AN=2;BaseQRankSum=0.422;ClippingRankSum=0.000;DP=51;ExcessHet=3.0103;FS=27.123;MLEAC=1;MLEAF=0.500;MQ=43.62;MQRankSum=0.508;QD=8.88;ReadPosRankSum=-0.142;SOR=1.300	GT:AD:DP:GQ:PL	0/1:27,24:51:99:481,0,605
2R	22706274	.	G	A	489.77	.	AC=1;AF=0.500;AN=2;BaseQRankSum=3.017;ClippingRankSum=0.000;DP=57;ExcessHet=3.0103;FS=7.278;MLEAC=1;MLEAF=0.500;MQ=43.83;MQRankSum=1.168;QD=8.75;ReadPosRankSum=0.358;SOR=1.277	GT:AD:DP:GQ:PL	0/1:31,25:56:99:518,0,648
2R	22706304	.	C	A	1415.77	.	AC=2;AF=1.00;AN=2;DP=53;ExcessHet=3.0103;FS=0.000;MLEAC=2;MLEAF=1.00;MQ=43.85;QD=27.23;SOR=1.036	GT:AD:DP:GQ:PL	1/1:0,52:52:99:1444,156,0
2R	22706347	.	A	G	1466.77	.	AC=2;AF=1.00;AN=2;DP=54;ExcessHet=3.0103;FS=0.000;MLEAC=2;MLEAF=1.00;MQ=43.96;QD=27.67;SOR=1.402	GT:AD:DP:GQ:PL	1/1:0,53:53:99:1495,159,0
2R	22706398	.	G	A	500.77	.	AC=1;AF=0.500;AN=2;BaseQRankSum=0.563;ClippingRankSum=0.000;DP=57;ExcessHet=3.0103;FS=9.331;MLEAC=1;MLEAF=0.500;MQ=43.95;MQRankSum=0.919;QD=8.79;ReadPosRankSum=-0.619;SOR=0.621	GT:AD:DP:GQ:PL	0/1:32,25:57:99:529,0,696
2R	22706434	.	A	G	1546.77	.	AC=2;AF=1.00;AN=2;DP=59;ExcessHet=3.0103;FS=0.000;MLEAC=2;MLEAF=1.00;MQ=44.00;QD=26.22;SOR=0.726	GT:AD:DP:GQ:PL	1/1:0,59:59:99:1575,176,0
2R	22706464	.	T	C	666.77	.	AC=1;AF=0.500;AN=2;BaseQRankSum=1.704;ClippingRankSum=0.000;DP=54;ExcessHet=3.0103;FS=12.454;MLEAC=1;MLEAF=0.500;MQ=44.00;MQRankSum=0.000;QD=12.35;ReadPosRankSum=-0.194;SOR=0.724	GT:AD:DP:GQ:PL	0/1:23,31:54:99:695,0,433
2R	22706567	.	G	A	2778.77	.	AC=2;AF=1.00;AN=2;DP=64;ExcessHet=3.0103;FS=0.000;MLEAC=2;MLEAF=1.00;MQ=43.88;QD=27.15;SOR=0.724	GT:AD:DP:GQ:PL	1/1:0,63:63:99:2807,196,0
2R	22706580	.	A	T	2761.77	.	AC=2;AF=1.00;AN=2;DP=63;ExcessHet=3.0103;FS=0.000;MLEAC=2;MLEAF=1.00;MQ=43.85;QD=30.64;SOR=0.758	GT:AD:DP:GQ:PL	1/1:0,62:62:99:2790,187,0
2R	22706583	.	T	C	2761.77	.	AC=2;AF=1.00;AN=2;DP=63;ExcessHet=3.0103;FS=0.000;MLEAC=2;MLEAF=1.00;MQ=43.85;QD=34.20;SOR=0.758	GT:AD:DP:GQ:PL	1/1:0,62:62:99:2790,187,0
2R	22706587	.	T	C	2761.77	.	AC=2;AF=1.00;AN=2;DP=61;ExcessHet=3.0103;FS=0.000;MLEAC=2;MLEAF=1.00;MQ=43.84;QD=29.04;SOR=0.693	GT:AD:DP:GQ:PL	1/1:0,60:60:99:2790,187,0
2R	22706590	.	A	G	2832.77	.	AC=2;AF=1.00;AN=2;DP=63;ExcessHet=3.0103;FS=0.000;MLEAC=2;MLEAF=1.00;MQ=43.85;QD=33.36;SOR=0.758	GT:AD:DP:GQ:PL	1/1:0,62:62:99:2861,193,0
2R	22706602	.	T	C	2845.77	.	AC=2;AF=1.00;AN=2;DP=63;ExcessHet=3.0103;FS=0.000;MLEAC=2;MLEAF=1.00;MQ=43.85;QD=28.23;SOR=0.758	GT:AD:DP:GQ:PL	1/1:0,62:62:99:2874,196,0
2R	22706611	.	G	A	710.77	.	AC=1;AF=0.500;AN=2;BaseQRankSum=4.622;ClippingRankSum=0.000;DP=63;ExcessHet=3.0103;FS=0.000;MLEAC=1;MLEAF=0.500;MQ=43.85;MQRankSum=2.203;QD=11.46;ReadPosRankSum=-0.205;SOR=0.693	GT:AD:DP:GQ:PL	0/1:29,33:62:99:739,0,1066
2R	22706633	.	A	T	609.77	.	AC=1;AF=0.500;AN=2;BaseQRankSum=-3.477;ClippingRankSum=0.000;DP=66;ExcessHet=3.0103;FS=2.061;MLEAC=1;MLEAF=0.500;MQ=43.85;MQRankSum=-2.159;QD=9.24;ReadPosRankSum=-0.026;SOR=0.771	GT:AD:DP:GQ:PL	0/1:35,31:66:99:638,0,1314
2R	22706672	.	T	C	1196.77	.	AC=1;AF=0.500;AN=2;BaseQRankSum=-0.273;ClippingRankSum=0.000;DP=51;ExcessHet=3.0103;FS=1.086;MLEAC=1;MLEAF=0.500;MQ=43.96;MQRankSum=1.338;QD=23.47;ReadPosRankSum=-0.945;SOR=0.538	GT:AD:DP:GQ:PL	0/1:19,32:51:99:1225,0,651
2R	22706688	.	C	A	1245.77	.	AC=1;AF=0.500;AN=2;BaseQRankSum=2.659;ClippingRankSum=0.000;DP=54;ExcessHet=3.0103;FS=0.000;MLEAC=1;MLEAF=0.500;MQ=43.96;MQRankSum=1.292;QD=23.07;ReadPosRankSum=0.533;SOR=0.664	GT:AD:DP:GQ:PL	0/1:21,33:54:99:1274,0,805
2R	22706692	.	T	G	694.77	.	AC=1;AF=0.500;AN=2;BaseQRankSum=-0.566;ClippingRankSum=0.000;DP=57;ExcessHet=3.0103;FS=0.000;MLEAC=1;MLEAF=0.500;MQ=43.97;MQRankSum=-1.273;QD=12.19;ReadPosRankSum=0.091;SOR=0.675	GT:AD:DP:GQ:PL	0/1:36,21:57:99:723,0,1498
2R	22706710	.	C	T	754.77	.	AC=1;AF=0.500;AN=2;BaseQRankSum=-0.815;ClippingRankSum=0.000;DP=67;ExcessHet=3.0103;FS=0.000;MLEAC=1;MLEAF=0.500;MQ=43.97;MQRankSum=-1.307;QD=11.27;ReadPosRankSum=-0.539;SOR=0.714	GT:AD:DP:GQ:PL	0/1:43,24:67:99:783,0,1516
2R	22706722	.	G	A	2681.77	.	AC=2;AF=1.00;AN=2;DP=62;ExcessHet=3.0103;FS=0.000;MLEAC=2;MLEAF=1.00;MQ=44.00;QD=25.95;SOR=0.826	GT:AD:DP:GQ:PL	1/1:0,62:62:99:2710,187,0
2R	22706742	.	C	T	2835.77	.	AC=2;AF=1.00;AN=2;DP=68;ExcessHet=3.0103;FS=0.000;MLEAC=2;MLEAF=1.00;MQ=44.00;QD=32.53;SOR=0.880	GT:AD:DP:GQ:PL	1/1:0,68:68:99:2864,208,0
2R	22707000	.	A	T	1601.77	.	AC=2;AF=1.00;AN=2;DP=57;ExcessHet=3.0103;FS=0.000;MLEAC=2;MLEAF=1.00;MQ=43.97;QD=28.10;SOR=1.140	GT:AD:DP:GQ:PL	1/1:0,57:57:99:1630,171,0
2R	22707049	.	C	T	1861.77	.	AC=2;AF=1.00;AN=2;DP=56;ExcessHet=3.0103;FS=0.000;MLEAC=2;MLEAF=1.00;MQ=43.93;QD=33.85;SOR=1.262	GT:AD:DP:GQ:PL	1/1:0,55:55:99:1890,168,0
2R	22707053	.	A	G	653.77	.	AC=1;AF=0.500;AN=2;BaseQRankSum=-0.404;ClippingRankSum=0.000;DP=56;ExcessHet=3.0103;FS=0.000;MLEAC=1;MLEAF=0.500;MQ=43.93;MQRankSum=-1.888;QD=11.67;ReadPosRankSum=-1.459;SOR=0.834	GT:AD:DP:GQ:PL	0/1:36,20:56:99:682,0,1367
2R	22707064	.	G	A	705.77	.	AC=1;AF=0.500;AN=2;BaseQRankSum=3.658;ClippingRankSum=0.000;DP=53;ExcessHet=3.0103;FS=1.119;MLEAC=1;MLEAF=0.500;MQ=43.93;MQRankSum=-1.807;QD=13.32;ReadPosRankSum=-1.877;SOR=1.002	GT:AD:DP:GQ:PL	0/1:33,20:53:99:734,0,1357
2R	22707089	.	T	A	579.77	.	AC=1;AF=0.500;AN=2;BaseQRankSum=0.696;ClippingRankSum=0.000;DP=48;ExcessHet=3.0103;FS=4.148;MLEAC=1;MLEAF=0.500;MQ=43.88;MQRankSum=-2.260;QD=12.08;ReadPosRankSum=-1.263;SOR=0.307	GT:AD:DP:GQ:PL	0/1:30,18:48:99:608,0,1158
2R	22707116	.	C	T	267.77	.	AC=1;AF=0.500;AN=2;BaseQRankSum=3.172;ClippingRankSum=0.000;DP=44;ExcessHet=3.0103;FS=9.088;MLEAC=1;MLEAF=0.500;MQ=43.87;MQRankSum=-2.438;QD=6.09;ReadPosRankSum=1.672;SOR=0.852	GT:AD:DP:GQ:PL	0/1:29,15:44:99:296,0,604
2R	22707153	.	A	G	957.77	.	AC=1;AF=0.500;AN=2;BaseQRankSum=0.411;ClippingRankSum=0.000;DP=43;ExcessHet=3.0103;FS=11.484;MLEAC=1;MLEAF=0.500;MQ=43.86;MQRankSum=2.022;QD=22.27;ReadPosRankSum=-0.808;SOR=1.727	GT:AD:DP:GQ:PL	0/1:19,24:43:99:986,0,754
2R	22707165	.	A	G	916.77	.	AC=1;AF=0.500;AN=2;BaseQRankSum=0.000;ClippingRankSum=0.000;DP=45;ExcessHet=3.0103;FS=11.383;MLEAC=1;MLEAF=0.500;MQ=43.87;MQRankSum=1.922;QD=20.37;ReadPosRankSum=0.023;SOR=2.105	GT:AD:DP:GQ:PL	0/1:21,24:45:99:945,0,796
2R	22707177	.	C	T	953.77	.	AC=1;AF=0.500;AN=2;BaseQRankSum=2.179;ClippingRankSum=0.000;DP=47;ExcessHet=3.0103;FS=14.287;MLEAC=1;MLEAF=0.500;MQ=43.88;MQRankSum=1.913;QD=20.29;ReadPosRankSum=0.710;SOR=2.584	GT:AD:DP:GQ:PL	0/1:22,25:47:99:982,0,839
2R	22707204	.	A	G	388.77	.	AC=1;AF=0.500;AN=2;BaseQRankSum=1.864;ClippingRankSum=0.000;DP=43;ExcessHet=3.0103;FS=12.815;MLEAC=1;MLEAF=0.500;MQ=43.74;MQRankSum=-1.966;QD=9.04;ReadPosRankSum=-0.835;SOR=0.262	GT:AD:DP:GQ:PL	0/1:24,19:43:99:417,0,513
2R	22707246	.	A	C	512.77	.	AC=1;AF=0.500;AN=2;BaseQRankSum=-0.451;ClippingRankSum=0.000;DP=44;ExcessHet=3.0103;FS=9.088;MLEAC=1;MLEAF=0.500;MQ=43.66;MQRankSum=2.712;QD=11.65;ReadPosRankSum=0.771;SOR=2.047	GT:AD:DP:GQ:PL	0/1:19,25:44:99:541,0,599
2R	22707270	.	T	C	562.77	.	AC=1;AF=0.500;AN=2;BaseQRankSum=-1.878;ClippingRankSum=0.000;DP=42;ExcessHet=3.0103;FS=2.913;MLEAC=1;MLEAF=0.500;MQ=43.72;MQRankSum=-3.311;QD=13.40;ReadPosRankSum=0.505;SOR=0.301	GT:AD:DP:GQ:PL	0/1:26,16:42:99:591,0,1086
2R	22707275	.	G	A	1865.77	.	AC=2;AF=1.00;AN=2;DP=42;ExcessHet=3.0103;FS=0.000;MLEAC=2;MLEAF=1.00;MQ=43.72;QD=24.80;SOR=1.402	GT:AD:DP:GQ:PL	1/1:0,42:42:99:1894,132,0
2R	22707277	.	T	A	559.77	.	AC=1;AF=0.500;AN=2;BaseQRankSum=2.976;ClippingRankSum=0.000;DP=44;ExcessHet=3.0103;FS=2.817;MLEAC=1;MLEAF=0.500;MQ=43.73;MQRankSum=-3.426;QD=12.72;ReadPosRankSum=0.976;SOR=0.330	GT:AD:DP:GQ:PL	0/1:28,16:44:99:588,0,1128
2R	22707283	.	T	C	982.77	.	AC=1;AF=0.500;AN=2;BaseQRankSum=-1.356;ClippingRankSum=0.000;DP=42;ExcessHet=3.0103;FS=2.913;MLEAC=1;MLEAF=0.500;MQ=43.72;MQRankSum=3.354;QD=23.40;ReadPosRankSum=-0.350;SOR=1.349	GT:AD:DP:GQ:PL	0/1:16,26:42:99:1011,0,633
2R	22707287	.	T	C	607.77	.	AC=1;AF=0.500;AN=2;BaseQRankSum=2.706;ClippingRankSum=0.000;DP=40;ExcessHet=3.0103;FS=2.784;MLEAC=1;MLEAF=0.500;MQ=43.71;MQRankSum=-3.191;QD=15.19;ReadPosRankSum=0.249;SOR=0.363	GT:AD:DP:GQ:PL	0/1:24,16:40:99:636,0,1041
2R	22707294	.	ACG	A	604.73	.	AC=1;AF=0.500;AN=2;BaseQRankSum=1.143;ClippingRankSum=0.000;DP=40;ExcessHet=3.0103;FS=1.349;MLEAC=1;MLEAF=0.500;MQ=43.71;MQRankSum=-3.191;QD=15.12;ReadPosRankSum=-0.171;SOR=0.397	GT:AD:DP:GQ:PL	0/1:24,16:40:99:642,0,957
2R	22707297	.	A	AAT	559.73	.	AC=1;AF=0.500;AN=2;BaseQRankSum=0.984;ClippingRankSum=0.000;DP=40;ExcessHet=3.0103;FS=1.349;MLEAC=1;MLEAF=0.500;MQ=43.71;MQRankSum=-3.191;QD=13.99;ReadPosRankSum=0.124;SOR=0.397	GT:AD:DP:GQ:PL	0/1:24,16:40:99:597,0,983
2R	22707308	.	A	T	493.77	.	AC=1;AF=0.500;AN=2;BaseQRankSum=1.188;ClippingRankSum=0.000;DP=35;ExcessHet=3.0103;FS=0.000;MLEAC=1;MLEAF=0.500;MQ=43.66;MQRankSum=-3.223;QD=14.11;ReadPosRankSum=0.573;SOR=0.521	GT:AD:DP:GQ:PL	0/1:21,14:35:99:522,0,863
2R	22707330	.	C	T	1193.77	.	AC=2;AF=1.00;AN=2;DP=34;ExcessHet=3.0103;FS=0.000;MLEAC=2;MLEAF=1.00;MQ=43.65;QD=29.70;SOR=0.693	GT:AD:DP:GQ:PL	1/1:0,34:34:99:1222,105,0
2R	22707348	.	G	A	513.77	.	AC=1;AF=0.500;AN=2;BaseQRankSum=2.550;ClippingRankSum=0.000;DP=37;ExcessHet=3.0103;FS=0.000;MLEAC=1;MLEAF=0.500;MQ=43.68;MQRankSum=-3.000;QD=13.89;ReadPosRankSum=-0.905;SOR=0.610	GT:AD:DP:GQ:PL	0/1:21,16:37:99:542,0,739
2R	22707357	.	T	C	1296.77	.	AC=2;AF=1.00;AN=2;DP=39;ExcessHet=3.0103;FS=0.000;MLEAC=2;MLEAF=1.00;MQ=43.70;QD=33.25;SOR=0.743	GT:AD:DP:GQ:PL	1/1:0,39:39:99:1325,117,0
2R	22707372	.	C	T	433.77	.	AC=1;AF=0.500;AN=2;BaseQRankSum=-0.161;ClippingRankSum=0.000;DP=39;ExcessHet=3.0103;FS=2.843;MLEAC=1;MLEAF=0.500;MQ=43.75;MQRankSum=-3.317;QD=11.12;ReadPosRankSum=0.984;SOR=0.625	GT:AD:DP:GQ:PL	0/1:26,13:39:99:462,0,1109
2R	22707393	.	G	A	391.77	.	AC=1;AF=0.500;AN=2;BaseQRankSum=-0.142;ClippingRankSum=0.000;DP=40;ExcessHet=3.0103;FS=3.059;MLEAC=1;MLEAF=0.500;MQ=43.80;MQRankSum=-3.151;QD=9.79;ReadPosRankSum=1.065;SOR=0.860	GT:AD:DP:GQ:PL	0/1:28,12:40:99:420,0,1140
2R	22707411	.	T	C	375.77	.	AC=1;AF=0.500;AN=2;BaseQRankSum=-0.971;ClippingRankSum=0.000;DP=43;ExcessHet=3.0103;FS=1.333;MLEAC=1;MLEAF=0.500;MQ=43.86;MQRankSum=-2.666;QD=8.74;ReadPosRankSum=-0.492;SOR=0.385	GT:AD:DP:GQ:PL	0/1:30,13:43:99:404,0,1169
2R	22707451	.	T	C	127.77	.	AC=1;AF=0.500;AN=2;BaseQRankSum=0.112;ClippingRankSum=0.000;DP=41;ExcessHet=3.0103;FS=3.838;MLEAC=1;MLEAF=0.500;MQ=43.95;MQRankSum=-1.704;QD=3.12;ReadPosRankSum=0.944;SOR=0.183	GT:AD:DP:GQ:PL	0/1:31,10:41:99:156,0,753
2R	22707474	.	T	A	455.77	.	AC=1;AF=0.500;AN=2;BaseQRankSum=2.214;ClippingRankSum=0.000;DP=42;ExcessHet=3.0103;FS=8.355;MLEAC=1;MLEAF=0.500;MQ=43.95;MQRankSum=-1.501;QD=11.12;ReadPosRankSum=-1.340;SOR=0.114	GT:AD:DP:GQ:PL	0/1:29,12:41:99:484,0,1414
2R	22707477	.	T	C	455.77	.	AC=1;AF=0.500;AN=2;BaseQRankSum=1.306;ClippingRankSum=0.000;DP=44;ExcessHet=3.0103;FS=7.871;MLEAC=1;MLEAF=0.500;MQ=43.96;MQRankSum=-1.390;QD=10.60;ReadPosRankSum=-1.895;SOR=0.114	GT:AD:DP:GQ:PL	0/1:29,14:43:99:484,0,1414
2R	22707495	.	A	G	222.77	.	AC=1;AF=0.500;AN=2;BaseQRankSum=1.016;ClippingRankSum=0.000;DP=46;ExcessHet=3.0103;FS=10.532;MLEAC=1;MLEAF=0.500;MQ=43.96;MQRankSum=-1.440;QD=4.95;ReadPosRankSum=0.873;SOR=0.097	GT:AD:DP:GQ:PL	0/1:31,14:45:99:251,0,712
2R	22707725	.	TA	T	1324.73	.	AC=2;AF=1.00;AN=2;DP=59;ExcessHet=3.0103;FS=0.000;MLEAC=2;MLEAF=1.00;MQ=43.97;QD=22.45;SOR=0.796	GT:AD:DP:GQ:PL	1/1:0,59:59:99:1362,176,0
2R	22707747	.	G	T	1851.77	.	AC=2;AF=1.00;AN=2;BaseQRankSum=1.797;ClippingRankSum=0.000;DP=69;ExcessHet=3.0103;FS=0.000;MLEAC=2;MLEAF=1.00;MQ=43.97;MQRankSum=0.000;QD=26.84;ReadPosRankSum=1.306;SOR=0.273	GT:AD:DP:GQ:PL	1/1:1,68:69:99:1880,196,0
2R	22707958	.	C	G	1279.77	.	AC=2;AF=1.00;AN=2;DP=48;ExcessHet=3.0103;FS=0.000;MLEAC=2;MLEAF=1.00;MQ=43.96;QD=27.23;SOR=0.735	GT:AD:DP:GQ:PL	1/1:0,47:47:99:1308,141,0
2R	22708027	.	T	C	1192.77	.	AC=2;AF=1.00;AN=2;DP=46;ExcessHet=3.0103;FS=0.000;MLEAC=2;MLEAF=1.00;MQ=43.96;QD=26.51;SOR=1.038	GT:AD:DP:GQ:PL	1/1:0,45:45:99:1221,134,0
2R	22708335	.	C	T	1321.77	.	AC=2;AF=1.00;AN=2;BaseQRankSum=1.716;ClippingRankSum=0.000;DP=50;ExcessHet=3.0103;FS=0.000;MLEAC=2;MLEAF=1.00;MQ=43.39;MQRankSum=1.968;QD=26.44;ReadPosRankSum=-0.446;SOR=0.412	GT:AD:DP:GQ:PL	1/1:1,49:50:99:1350,123,0
2R	22708385	.	T	C	1676.77	.	AC=2;AF=1.00;AN=2;DP=62;ExcessHet=3.0103;FS=0.000;MLEAC=2;MLEAF=1.00;MQ=43.36;QD=27.04;SOR=1.329	GT:AD:DP:GQ:PL	1/1:0,62:62:99:1705,185,0
2R	22708480	.	T	TG	1197.73	.	AC=1;AF=0.500;AN=2;BaseQRankSum=0.560;ClippingRankSum=0.000;DP=68;ExcessHet=3.0103;FS=0.000;MLEAC=1;MLEAF=0.500;MQ=42.93;MQRankSum=-5.869;QD=17.61;ReadPosRankSum=0.375;SOR=0.593	GT:AD:DP:GQ:PL	0/1:36,32:68:99:1235,0,1415
2R	22708483	.	G	A	1203.77	.	AC=1;AF=0.500;AN=2;BaseQRankSum=1.112;ClippingRankSum=0.000;DP=69;ExcessHet=3.0103;FS=0.000;MLEAC=1;MLEAF=0.500;MQ=42.95;MQRankSum=-5.935;QD=17.45;ReadPosRankSum=0.644;SOR=0.643	GT:AD:DP:GQ:PL	0/1:37,32:69:99:1232,0,1457
2R	22708486	.	C	T	1330.77	.	AC=1;AF=0.500;AN=2;BaseQRankSum=-0.043;ClippingRankSum=0.000;DP=70;ExcessHet=3.0103;FS=0.000;MLEAC=1;MLEAF=0.500;MQ=42.96;MQRankSum=6.014;QD=19.01;ReadPosRankSum=-0.719;SOR=0.798	GT:AD:DP:GQ:PL	0/1:32,38:70:99:1359,0,1352
2R	22708504	.	T	TGTTC	1446.73	.	AC=1;AF=0.500;AN=2;BaseQRankSum=1.973;ClippingRankSum=0.000;DP=70;ExcessHet=3.0103;FS=0.910;MLEAC=1;MLEAF=0.500;MQ=42.56;MQRankSum=-6.538;QD=20.67;ReadPosRankSum=-1.428;SOR=0.504	GT:AD:DP:GQ:PL	0/1:36,34:70:99:1484,0,1439
2R	22708505	.	A	AGGTTTC	1443.73	.	AC=1;AF=0.500;AN=2;BaseQRankSum=1.732;ClippingRankSum=0.000;DP=70;ExcessHet=3.0103;FS=0.909;MLEAC=1;MLEAF=0.500;MQ=42.50;MQRankSum=-6.716;QD=20.62;ReadPosRankSum=-1.458;SOR=0.722	GT:AD:DP:GQ:PL	0/1:36,34:70:99:1481,0,1481
2R	22708507	.	T	TCG	1362.73	.	AC=1;AF=0.500;AN=2;BaseQRankSum=1.267;ClippingRankSum=0.000;DP=69;ExcessHet=3.0103;FS=0.908;MLEAC=1;MLEAF=0.500;MQ=42.48;MQRankSum=-7.042;QD=19.75;ReadPosRankSum=-0.939;SOR=0.551	GT:AD:DP:GQ:PL	0/1:37,32:69:99:1400,0,1445
2R	22708508	.	A	AAG	1278.73	.	AC=1;AF=0.500;AN=2;BaseQRankSum=0.215;ClippingRankSum=0.000;DP=70;ExcessHet=3.0103;FS=0.000;MLEAC=1;MLEAF=0.500;MQ=42.47;MQRankSum=-7.094;QD=18.27;ReadPosRankSum=-1.165;SOR=0.601	GT:AD:DP:GQ:PL	0/1:37,33:70:99:1316,0,1451
2R	22708510	.	A	G	3044.77	.	AC=2;AF=1.00;AN=2;DP=69;ExcessHet=3.0103;FS=0.000;MLEAC=2;MLEAF=1.00;MQ=42.45;QD=32.48;SOR=0.781	GT:AD:DP:GQ:PL	1/1:0,69:69:99:3073,217,0
2R	22708514	.	G	A	1224.77	.	AC=1;AF=0.500;AN=2;BaseQRankSum=3.008;ClippingRankSum=0.000;DP=67;ExcessHet=3.0103;FS=0.923;MLEAC=1;MLEAF=0.500;MQ=42.37;MQRankSum=-7.269;QD=18.28;ReadPosRankSum=-1.551;SOR=0.544	GT:AD:DP:GQ:PL	0/1:35,32:67:99:1253,0,1370
2R	22708557	.	C	A	1008.77	.	AC=1;AF=0.500;AN=2;BaseQRankSum=1.421;ClippingRankSum=0.000;DP=69;ExcessHet=3.0103;FS=2.122;MLEAC=1;MLEAF=0.500;MQ=42.40;MQRankSum=-7.925;QD=14.62;ReadPosRankSum=-0.733;SOR=0.399	GT:AD:DP:GQ:PL	0/1:41,28:69:99:1037,0,1689
2R	22708559	.	GCAGACTACT	G	1080.73	.	AC=1;AF=0.500;AN=2;BaseQRankSum=-2.350;ClippingRankSum=0.000;DP=70;ExcessHet=3.0103;FS=2.075;MLEAC=1;MLEAF=0.500;MQ=42.42;MQRankSum=-7.995;QD=15.44;ReadPosRankSum=-0.831;SOR=0.444	GT:AD:DP:GQ:PL	0/1:42,28:70:99:1118,0,1725
2R	22708574	.	G	C	984.77	.	AC=1;AF=0.500;AN=2;BaseQRankSum=0.154;ClippingRankSum=0.000;DP=66;ExcessHet=3.0103;FS=3.539;MLEAC=1;MLEAF=0.500;MQ=42.40;MQRankSum=-7.769;QD=14.92;ReadPosRankSum=-2.098;SOR=0.344	GT:AD:DP:GQ:PL	0/1:40,26:66:99:1013,0,1598
2R	22708581	.	T	G	1023.77	.	AC=1;AF=0.500;AN=2;BaseQRankSum=0.207;ClippingRankSum=0.000;DP=67;ExcessHet=3.0103;FS=3.556;MLEAC=1;MLEAF=0.500;MQ=42.44;MQRankSum=-7.837;QD=15.28;ReadPosRankSum=-1.100;SOR=0.324	GT:AD:DP:GQ:PL	0/1:41,26:67:99:1052,0,1637
2R	22708587	.	C	T	1020.77	.	AC=1;AF=0.500;AN=2;BaseQRankSum=1.755;ClippingRankSum=0.000;DP=69;ExcessHet=3.0103;FS=4.887;MLEAC=1;MLEAF=0.500;MQ=42.48;MQRankSum=-7.504;QD=14.79;ReadPosRankSum=-1.717;SOR=0.301	GT:AD:DP:GQ:PL	0/1:41,28:69:99:1049,0,1679
2R	22708605	.	TA	T	1116.73	.	AC=1;AF=0.500;AN=2;BaseQRankSum=2.351;ClippingRankSum=0.000;DP=64;ExcessHet=3.0103;FS=0.962;MLEAC=1;MLEAF=0.500;MQ=42.50;MQRankSum=-6.140;QD=17.45;ReadPosRankSum=-3.243;SOR=0.504	GT:AD:DP:GQ:PL	0/1:34,30:64:99:1154,0,1379
2R	22708609	.	G	T	1167.77	.	AC=1;AF=0.500;AN=2;BaseQRankSum=3.056;ClippingRankSum=0.000;DP=64;ExcessHet=3.0103;FS=2.114;MLEAC=1;MLEAF=0.500;MQ=42.55;MQRankSum=-6.142;QD=18.25;ReadPosRankSum=-2.651;SOR=0.425	GT:AD:DP:GQ:PL	0/1:35,29:64:99:1196,0,1376
2R	22708610	.	T	TAAAATAC	1158.73	.	AC=1;AF=0.500;AN=2;BaseQRankSum=-1.470;ClippingRankSum=0.000;DP=64;ExcessHet=3.0103;FS=2.114;MLEAC=1;MLEAF=0.500;MQ=42.55;MQRankSum=-6.142;QD=18.11;ReadPosRankSum=-2.618;SOR=0.425	GT:AD:DP:GQ:PL	0/1:35,29:64:99:1196,0,1376
2R	22708761	.	C	T	416.77	.	AC=1;AF=0.500;AN=2;BaseQRankSum=2.472;ClippingRankSum=0.000;DP=62;ExcessHet=3.0103;FS=0.999;MLEAC=1;MLEAF=0.500;MQ=43.61;MQRankSum=2.542;QD=6.72;ReadPosRankSum=-0.877;SOR=0.874	GT:AD:DP:GQ:PL	0/1:40,22:62:99:445,0,868
2R	22708866	.	C	A	398.77	.	AC=1;AF=0.500;AN=2;BaseQRankSum=2.142;ClippingRankSum=0.000;DP=57;ExcessHet=3.0103;FS=0.000;MLEAC=1;MLEAF=0.500;MQ=43.43;MQRankSum=2.477;QD=7.00;ReadPosRankSum=-0.767;SOR=0.824	GT:AD:DP:GQ:PL	0/1:36,21:57:99:427,0,790
2R	22708905	.	G	A	658.77	.	AC=1;AF=0.500;AN=2;BaseQRankSum=1.188;ClippingRankSum=0.000;DP=57;ExcessHet=3.0103;FS=2.215;MLEAC=1;MLEAF=0.500;MQ=43.57;MQRankSum=-2.331;QD=11.56;ReadPosRankSum=2.010;SOR=1.044	GT:AD:DP:GQ:PL	0/1:26,31:57:99:687,0,563
2R	22708917	.	T	C	601.77	.	AC=1;AF=0.500;AN=2;BaseQRankSum=-1.907;ClippingRankSum=0.000;DP=51;ExcessHet=3.0103;FS=3.978;MLEAC=1;MLEAF=0.500;MQ=43.52;MQRankSum=-2.227;QD=11.80;ReadPosRankSum=0.400;SOR=0.685	GT:AD:DP:GQ:PL	0/1:22,29:51:99:630,0,465
2R	22708938	.	G	C	683.77	.	AC=1;AF=0.500;AN=2;BaseQRankSum=-0.074;ClippingRankSum=0.000;DP=55;ExcessHet=3.0103;FS=2.276;MLEAC=1;MLEAF=0.500;MQ=43.56;MQRankSum=-2.160;QD=12.43;ReadPosRankSum=-2.185;SOR=0.899	GT:AD:DP:GQ:PL	0/1:23,32:55:99:712,0,492
2R	22708992	.	A	G	1202.77	.	AC=2;AF=1.00;AN=2;DP=44;ExcessHet=3.0103;FS=0.000;MLEAC=2;MLEAF=1.00;MQ=43.85;QD=27.34;SOR=0.883	GT:AD:DP:GQ:PL	1/1:0,44:44:99:1231,132,0
2R	22709055	.	T	C	599.77	.	AC=1;AF=0.500;AN=2;BaseQRankSum=-0.446;ClippingRankSum=0.000;DP=48;ExcessHet=3.0103;FS=4.341;MLEAC=1;MLEAF=0.500;MQ=43.57;MQRankSum=-1.433;QD=12.76;ReadPosRankSum=0.809;SOR=1.338	GT:AD:DP:GQ:PL	0/1:19,28:47:99:628,0,402
2R	22709082	.	C	T	992.77	.	AC=1;AF=0.500;AN=2;BaseQRankSum=0.993;ClippingRankSum=0.000;DP=48;ExcessHet=3.0103;FS=10.772;MLEAC=1;MLEAF=0.500;MQ=43.57;MQRankSum=-1.566;QD=21.12;ReadPosRankSum=0.370;SOR=1.619	GT:AD:DP:GQ:PL	0/1:21,26:47:99:1021,0,897
2R	22709089	.	A	G	1050.77	.	AC=1;AF=0.500;AN=2;BaseQRankSum=-1.726;ClippingRankSum=0.000;DP=51;ExcessHet=3.0103;FS=8.180;MLEAC=1;MLEAF=0.500;MQ=43.64;MQRankSum=-1.187;QD=21.02;ReadPosRankSum=-0.624;SOR=1.360	GT:AD:DP:GQ:PL	0/1:21,29:50:99:1079,0,891
2R	22709560	.	C	G	842.77	.	AC=1;AF=0.500;AN=2;BaseQRankSum=-0.809;ClippingRankSum=0.000;DP=51;ExcessHet=3.0103;FS=5.284;MLEAC=1;MLEAF=0.500;MQ=43.90;MQRankSum=-0.522;QD=17.20;ReadPosRankSum=0.861;SOR=1.802	GT:AD:DP:GQ:PL	0/1:12,37:49:99:871,0,190
2R	22709584	.	G	A	879.77	.	AC=1;AF=0.500;AN=2;BaseQRankSum=1.731;ClippingRankSum=0.000;DP=49;ExcessHet=3.0103;FS=8.674;MLEAC=1;MLEAF=0.500;MQ=43.96;MQRankSum=0.000;QD=18.72;ReadPosRankSum=0.457;SOR=1.718	GT:AD:DP:GQ:PL	0/1:10,37:47:99:908,0,115
2R	22709608	.	G	C	747.77	.	AC=1;AF=0.500;AN=2;BaseQRankSum=-0.544;ClippingRankSum=0.000;DP=45;ExcessHet=3.0103;FS=8.823;MLEAC=1;MLEAF=0.500;MQ=43.96;MQRankSum=0.000;QD=16.99;ReadPosRankSum=1.183;SOR=2.303	GT:AD:DP:GQ:PL	0/1:10,34:44:99:776,0,150
2R	22709707	.	T	A	1418.77	.	AC=1;AF=0.500;AN=2;BaseQRankSum=1.212;ClippingRankSum=0.000;DP=51;ExcessHet=3.0103;FS=2.584;MLEAC=1;MLEAF=0.500;MQ=44.00;MQRankSum=0.000;QD=27.82;ReadPosRankSum=0.635;SOR=0.372	GT:AD:DP:GQ:PL	0/1:16,35:51:99:1447,0,629
2R	22709710	.	A	C	1393.77	.	AC=1;AF=0.500;AN=2;BaseQRankSum=1.722;ClippingRankSum=0.000;DP=51;ExcessHet=3.0103;FS=4.433;MLEAC=1;MLEAF=0.500;MQ=44.00;MQRankSum=0.000;QD=27.33;ReadPosRankSum=-0.209;SOR=0.260	GT:AD:DP:GQ:PL	0/1:15,36:51:99:1422,0,632
2R	22709729	.	G	A	795.77	.	AC=1;AF=0.500;AN=2;BaseQRankSum=-1.023;ClippingRankSum=0.000;DP=50;ExcessHet=3.0103;FS=4.503;MLEAC=1;MLEAF=0.500;MQ=43.96;MQRankSum=-0.611;QD=15.92;ReadPosRankSum=0.015;SOR=0.345	GT:AD:DP:GQ:PL	0/1:15,35:50:99:824,0,269
2R	22709834	.	G	A	857.77	.	AC=2;AF=1.00;AN=2;DP=33;ExcessHet=3.0103;FS=0.000;MLEAC=2;MLEAF=1.00;MQ=43.88;QD=25.99;SOR=1.022	GT:AD:DP:GQ:PL	1/1:0,33:33:99:886,99,0
2R	22709903	.	G	C	1033.77	.	AC=2;AF=1.00;AN=2;DP=41;ExcessHet=3.0103;FS=0.000;MLEAC=2;MLEAF=1.00;MQ=43.95;QD=25.21;SOR=0.741	GT:AD:DP:GQ:PL	1/1:0,41:41:99:1062,121,0
2R	22709915	.	G	A	214.77	.	AC=1;AF=0.500;AN=2;BaseQRankSum=1.753;ClippingRankSum=0.000;DP=41;ExcessHet=3.0103;FS=7.425;MLEAC=1;MLEAF=0.500;MQ=43.95;MQRankSum=0.734;QD=5.24;ReadPosRankSum=0.267;SOR=1.523	GT:AD:DP:GQ:PL	0/1:28,13:41:99:243,0,647
2R	22709960	.	T	C	285.77	.	AC=1;AF=0.500;AN=2;BaseQRankSum=-0.373;ClippingRankSum=0.000;DP=55;ExcessHet=3.0103;FS=0.000;MLEAC=1;MLEAF=0.500;MQ=44.00;MQRankSum=0.000;QD=5.20;ReadPosRankSum=-0.634;SOR=0.804	GT:AD:DP:GQ:PL	0/1:38,17:55:99:314,0,885
2R	22710176	.	T	A	765.77	.	AC=1;AF=0.500;AN=2;BaseQRankSum=2.581;ClippingRankSum=0.000;DP=51;ExcessHet=3.0103;FS=1.092;MLEAC=1;MLEAF=0.500;MQ=43.96;MQRankSum=1.395;QD=15.02;ReadPosRankSum=-0.407;SOR=0.880	GT:AD:DP:GQ:PL	0/1:18,33:51:99:794,0,341
2R	22710248	.	T	C	395.77	.	AC=1;AF=0.500;AN=2;BaseQRankSum=-3.441;ClippingRankSum=0.000;DP=57;ExcessHet=3.0103;FS=0.000;MLEAC=1;MLEAF=0.500;MQ=43.97;MQRankSum=-1.225;QD=6.94;ReadPosRankSum=0.090;SOR=0.641	GT:AD:DP:GQ:PL	0/1:35,22:57:99:424,0,818
2R	22710293	.	A	G	1466.77	.	AC=2;AF=1.00;AN=2;DP=58;ExcessHet=3.0103;FS=0.000;MLEAC=2;MLEAF=1.00;MQ=43.88;QD=25.73;SOR=0.800	GT:AD:DP:GQ:PL	1/1:0,57:57:99:1495,169,0
2R	22710463	.	C	T	1433.77	.	AC=2;AF=1.00;AN=2;DP=53;ExcessHet=3.0103;FS=0.000;MLEAC=2;MLEAF=1.00;MQ=44.00;QD=27.05;SOR=0.892	GT:AD:DP:GQ:PL	1/1:0,53:53:99:1462,159,0
2R	22710565	.	G	A	352.77	.	AC=1;AF=0.500;AN=2;BaseQRankSum=-0.302;ClippingRankSum=0.000;DP=55;ExcessHet=3.0103;FS=2.354;MLEAC=1;MLEAF=0.500;MQ=44.00;MQRankSum=0.000;QD=6.41;ReadPosRankSum=-0.088;SOR=0.913	GT:AD:DP:GQ:PL	0/1:34,21:55:99:381,0,796
2R	22710615	.	A	G	2251.77	.	AC=2;AF=1.00;AN=2;DP=52;ExcessHet=3.0103;FS=0.000;MLEAC=2;MLEAF=1.00;MQ=44.00;QD=32.68;SOR=1.480	GT:AD:DP:GQ:PL	1/1:0,52:52:99:2280,156,0
2R	22710616	.	G	A	1150.77	.	AC=1;AF=0.500;AN=2;BaseQRankSum=1.069;ClippingRankSum=0.000;DP=52;ExcessHet=3.0103;FS=4.222;MLEAC=1;MLEAF=0.500;MQ=44.00;MQRankSum=0.000;QD=22.13;ReadPosRankSum=-1.511;SOR=1.418	GT:AD:DP:GQ:PL	0/1:21,31:52:99:1179,0,760
2R	22710618	.	G	A	731.77	.	AC=1;AF=0.500;AN=2;BaseQRankSum=3.502;ClippingRankSum=0.000;DP=52;ExcessHet=3.0103;FS=4.222;MLEAC=1;MLEAF=0.500;MQ=44.00;MQRankSum=0.000;QD=14.07;ReadPosRankSum=1.558;SOR=0.277	GT:AD:DP:GQ:PL	0/1:31,21:52:99:760,0,1192
2R	22710646	.	G	A	416.77	.	AC=1;AF=0.500;AN=2;BaseQRankSum=1.124;ClippingRankSum=0.000;DP=48;ExcessHet=3.0103;FS=4.200;MLEAC=1;MLEAF=0.500;MQ=44.00;MQRankSum=0.000;QD=8.68;ReadPosRankSum=-0.104;SOR=0.285	GT:AD:DP:GQ:PL	0/1:27,21:48:99:445,0,592
2R	22710666	.	T	C	1074.77	.	AC=1;AF=0.500;AN=2;BaseQRankSum=-1.231;ClippingRankSum=0.000;DP=48;ExcessHet=3.0103;FS=0.000;MLEAC=1;MLEAF=0.500;MQ=44.00;MQRankSum=0.000;QD=22.39;ReadPosRankSum=0.105;SOR=0.599	GT:AD:DP:GQ:PL	0/1:20,28:48:99:1103,0,702
2R	22710671	.	T	A	1108.77	.	AC=1;AF=0.500;AN=2;BaseQRankSum=1.228;ClippingRankSum=0.000;DP=51;ExcessHet=3.0103;FS=1.102;MLEAC=1;MLEAF=0.500;MQ=44.00;MQRankSum=0.000;QD=22.18;ReadPosRankSum=0.423;SOR=0.910	GT:AD:DP:GQ:PL	0/1:21,29:50:99:1137,0,699
2R	22710687	.	T	A	1373.77	.	AC=2;AF=1.00;AN=2;DP=52;ExcessHet=3.0103;FS=0.000;MLEAC=2;MLEAF=1.00;MQ=44.00;QD=27.48;SOR=0.952	GT:AD:DP:GQ:PL	1/1:0,50:50:99:1402,150,0
2R	22710727	.	T	C	1362.77	.	AC=2;AF=1.00;AN=2;DP=50;ExcessHet=3.0103;FS=0.000;MLEAC=2;MLEAF=1.00;MQ=44.00;QD=27.26;SOR=0.773	GT:AD:DP:GQ:PL	1/1:0,50:50:99:1391,150,0
2R	22710820	.	G	A	679.77	.	AC=1;AF=0.500;AN=2;BaseQRankSum=0.406;ClippingRankSum=0.000;DP=53;ExcessHet=3.0103;FS=3.822;MLEAC=1;MLEAF=0.500;MQ=44.00;MQRankSum=0.000;QD=12.83;ReadPosRankSum=0.566;SOR=0.341	GT:AD:DP:GQ:PL	0/1:22,31:53:99:708,0,414
2R	22710986	.	T	A	684.77	.	AC=1;AF=0.500;AN=2;BaseQRankSum=2.330;ClippingRankSum=0.000;DP=47;ExcessHet=3.0103;FS=2.654;MLEAC=1;MLEAF=0.500;MQ=44.00;MQRankSum=0.000;QD=14.57;ReadPosRankSum=-0.289;SOR=1.080	GT:AD:DP:GQ:PL	0/1:17,30:47:99:713,0,328
2R	22711016	.	T	C	632.77	.	AC=1;AF=0.500;AN=2;BaseQRankSum=-3.117;ClippingRankSum=0.000;DP=48;ExcessHet=3.0103;FS=1.157;MLEAC=1;MLEAF=0.500;MQ=44.00;MQRankSum=0.000;QD=13.18;ReadPosRankSum=1.557;SOR=0.670	GT:AD:DP:GQ:PL	0/1:18,30:48:99:661,0,377
2R	22711079	.	C	T	551.77	.	AC=1;AF=0.500;AN=2;BaseQRankSum=1.648;ClippingRankSum=0.000;DP=46;ExcessHet=3.0103;FS=5.972;MLEAC=1;MLEAF=0.500;MQ=44.00;MQRankSum=0.000;QD=11.99;ReadPosRankSum=-1.386;SOR=0.681	GT:AD:DP:GQ:PL	0/1:21,25:46:99:580,0,446
2R	22711214	.	T	G	255.77	.	AC=1;AF=0.500;AN=2;BaseQRankSum=-2.169;ClippingRankSum=0.000;DP=35;ExcessHet=3.0103;FS=1.402;MLEAC=1;MLEAF=0.500;MQ=44.00;MQRankSum=0.000;QD=7.31;ReadPosRankSum=-0.217;SOR=0.385	GT:AD:DP:GQ:PL	0/1:21,14:35:99:284,0,470
2R	22711229	.	A	G	948.77	.	AC=2;AF=1.00;AN=2;BaseQRankSum=1.806;ClippingRankSum=0.000;DP=36;ExcessHet=3.0103;FS=0.000;MLEAC=2;MLEAF=1.00;MQ=44.00;MQRankSum=0.000;QD=26.35;ReadPosRankSum=-0.753;SOR=0.297	GT:AD:DP:GQ:PL	1/1:1,35:36:98:977,98,0
2R	22711283	.	G	C	951.77	.	AC=2;AF=1.00;AN=2;DP=37;ExcessHet=3.0103;FS=0.000;MLEAC=2;MLEAF=1.00;MQ=44.00;QD=25.72;SOR=0.746	GT:AD:DP:GQ:PL	1/1:0,37:37:99:980,109,0
2R	22711340	.	G	A	2115.77	.	AC=2;AF=1.00;AN=2;DP=49;ExcessHet=3.0103;FS=0.000;MLEAC=2;MLEAF=1.00;MQ=44.00;QD=25.16;SOR=0.733	GT:AD:DP:GQ:PL	1/1:0,49:49:99:2144,147,0
2R	22711346	.	A	T	2156.77	.	AC=2;AF=1.00;AN=2;DP=50;ExcessHet=3.0103;FS=0.000;MLEAC=2;MLEAF=1.00;MQ=44.00;QD=29.17;SOR=0.773	GT:AD:DP:GQ:PL	1/1:0,50:50:99:2185,150,0
2R	22711481	.	A	G	2638.77	.	AC=2;AF=1.00;AN=2;DP=61;ExcessHet=3.0103;FS=0.000;MLEAC=2;MLEAF=1.00;MQ=43.94;QD=30.70;SOR=1.392	GT:AD:DP:GQ:PL	1/1:0,61:61:99:2667,184,0
2R	22711487	.	C	T	2601.77	.	AC=2;AF=1.00;AN=2;DP=59;ExcessHet=3.0103;FS=0.000;MLEAC=2;MLEAF=1.00;MQ=43.93;QD=32.43;SOR=1.421	GT:AD:DP:GQ:PL	1/1:0,59:59:99:2630,181,0
2R	22711511	.	C	T	1805.77	.	AC=2;AF=1.00;AN=2;DP=65;ExcessHet=3.0103;FS=0.000;MLEAC=2;MLEAF=1.00;MQ=43.94;QD=27.78;SOR=1.437	GT:AD:DP:GQ:PL	1/1:0,65:65:99:1834,195,0
2R	22711572	.	A	G	1293.77	.	AC=2;AF=1.00;AN=2;DP=49;ExcessHet=3.0103;FS=0.000;MLEAC=2;MLEAF=1.00;MQ=43.96;QD=26.40;SOR=0.909	GT:AD:DP:GQ:PL	1/1:0,49:49:99:1322,147,0
2R	22711597	.	T	G	1309.77	.	AC=2;AF=1.00;AN=2;BaseQRankSum=1.651;ClippingRankSum=0.000;DP=50;ExcessHet=3.0103;FS=0.000;MLEAC=2;MLEAF=1.00;MQ=43.96;MQRankSum=0.000;QD=26.20;ReadPosRankSum=-0.598;SOR=0.286	GT:AD:DP:GQ:PL	1/1:1,49:50:99:1338,125,0
2R	22711714	.	C	T	376.77	.	AC=1;AF=0.500;AN=2;BaseQRankSum=3.406;ClippingRankSum=0.000;DP=55;ExcessHet=3.0103;FS=6.048;MLEAC=1;MLEAF=0.500;MQ=43.96;MQRankSum=-1.338;QD=6.85;ReadPosRankSum=-1.260;SOR=1.628	GT:AD:DP:GQ:PL	0/1:36,19:55:99:405,0,766
2R	22711729	.	T	C	1656.77	.	AC=1;AF=0.500;AN=2;BaseQRankSum=0.870;ClippingRankSum=0.000;DP=68;ExcessHet=3.0103;FS=0.000;MLEAC=1;MLEAF=0.500;MQ=44.00;MQRankSum=0.000;QD=24.36;ReadPosRankSum=1.329;SOR=0.693	GT:AD:DP:GQ:PL	0/1:25,43:68:99:1685,0,911
2R	22711732	.	T	A	1656.77	.	AC=1;AF=0.500;AN=2;BaseQRankSum=-1.135;ClippingRankSum=0.000;DP=66;ExcessHet=3.0103;FS=0.000;MLEAC=1;MLEAF=0.500;MQ=44.00;MQRankSum=0.000;QD=25.10;ReadPosRankSum=1.632;SOR=0.613	GT:AD:DP:GQ:PL	0/1:25,41:66:99:1685,0,911
2R	22711795	.	G	T	1736.77	.	AC=2;AF=1.00;AN=2;DP=66;ExcessHet=3.0103;FS=0.000;MLEAC=2;MLEAF=1.00;MQ=44.00;QD=26.31;SOR=0.693	GT:AD:DP:GQ:PL	1/1:0,66:66:99:1765,196,0
2R	22711839	.	T	C	1844.77	.	AC=2;AF=1.00;AN=2;DP=69;ExcessHet=3.0103;FS=0.000;MLEAC=2;MLEAF=1.00;MQ=44.00;QD=26.74;SOR=0.722	GT:AD:DP:GQ:PL	1/1:0,69:69:99:1873,207,0
2R	22712191	.	C	T	1530.77	.	AC=2;AF=1.00;AN=2;DP=55;ExcessHet=3.0103;FS=0.000;MLEAC=2;MLEAF=1.00;MQ=43.96;QD=27.83;SOR=0.970	GT:AD:DP:GQ:PL	1/1:0,55:55:99:1559,165,0
2R	22712327	.	C	T	724.77	.	AC=1;AF=0.500;AN=2;BaseQRankSum=2.929;ClippingRankSum=0.000;DP=43;ExcessHet=3.0103;FS=0.000;MLEAC=1;MLEAF=0.500;MQ=44.00;MQRankSum=0.000;QD=16.86;ReadPosRankSum=0.421;SOR=0.756	GT:AD:DP:GQ:PL	0/1:12,31:43:99:753,0,394
2R	22712344	.	C	A	492.77	.	AC=1;AF=0.500;AN=2;BaseQRankSum=2.743;ClippingRankSum=0.000;DP=47;ExcessHet=3.0103;FS=0.000;MLEAC=1;MLEAF=0.500;MQ=44.00;MQRankSum=0.000;QD=10.48;ReadPosRankSum=-0.777;SOR=0.821	GT:AD:DP:GQ:PL	0/1:32,15:47:99:521,0,1324
2R	22712350	.	G	T	495.77	.	AC=1;AF=0.500;AN=2;BaseQRankSum=1.097;ClippingRankSum=0.000;DP=45;ExcessHet=3.0103;FS=0.000;MLEAC=1;MLEAF=0.500;MQ=44.00;MQRankSum=0.000;QD=11.02;ReadPosRankSum=-0.998;SOR=0.671	GT:AD:DP:GQ:PL	0/1:30,15:45:99:524,0,1299
2R	22712363	.	G	C	720.77	.	AC=1;AF=0.500;AN=2;BaseQRankSum=-0.209;ClippingRankSum=0.000;DP=46;ExcessHet=3.0103;FS=1.253;MLEAC=1;MLEAF=0.500;MQ=44.00;MQRankSum=0.000;QD=15.67;ReadPosRankSum=0.106;SOR=0.437	GT:AD:DP:GQ:PL	0/1:15,31:46:99:749,0,505
2R	22712392	.	C	T	1001.77	.	AC=1;AF=0.500;AN=2;BaseQRankSum=-2.255;ClippingRankSum=0.000;DP=43;ExcessHet=3.0103;FS=0.000;MLEAC=1;MLEAF=0.500;MQ=44.00;MQRankSum=0.000;QD=23.30;ReadPosRankSum=0.323;SOR=0.817	GT:AD:DP:GQ:PL	0/1:17,26:43:99:1030,0,636
2R	22712393	.	C	A	1001.77	.	AC=1;AF=0.500;AN=2;BaseQRankSum=-2.277;ClippingRankSum=0.000;DP=43;ExcessHet=3.0103;FS=0.000;MLEAC=1;MLEAF=0.500;MQ=44.00;MQRankSum=0.000;QD=23.30;ReadPosRankSum=0.261;SOR=0.817	GT:AD:DP:GQ:PL	0/1:17,26:43:99:1030,0,636
2R	22712434	.	C	T	595.77	.	AC=1;AF=0.500;AN=2;BaseQRankSum=-0.319;ClippingRankSum=0.000;DP=46;ExcessHet=3.0103;FS=1.184;MLEAC=1;MLEAF=0.500;MQ=44.00;MQRankSum=0.000;QD=12.95;ReadPosRankSum=-0.187;SOR=0.502	GT:AD:DP:GQ:PL	0/1:18,28:46:99:624,0,366
2R	22712593	.	C	T	331.77	.	AC=1;AF=0.500;AN=2;BaseQRankSum=-0.068;ClippingRankSum=0.000;DP=48;ExcessHet=3.0103;FS=2.606;MLEAC=1;MLEAF=0.500;MQ=44.00;MQRankSum=0.000;QD=7.06;ReadPosRankSum=-0.097;SOR=1.141	GT:AD:DP:GQ:PL	0/1:29,18:47:99:360,0,666
2R	22712756	.	TAA	T	514.73	.	AC=1;AF=0.500;AN=2;BaseQRankSum=0.033;ClippingRankSum=0.000;DP=37;ExcessHet=3.0103;FS=5.036;MLEAC=1;MLEAF=0.500;MQ=43.95;MQRankSum=0.881;QD=13.91;ReadPosRankSum=-0.465;SOR=1.634	GT:AD:DP:GQ:PL	0/1:22,15:37:99:552,0,1570
2R	22712759	.	T	TCA	514.73	.	AC=1;AF=0.500;AN=2;BaseQRankSum=-0.486;ClippingRankSum=0.000;DP=37;ExcessHet=3.0103;FS=5.036;MLEAC=1;MLEAF=0.500;MQ=43.95;MQRankSum=0.881;QD=13.91;ReadPosRankSum=-0.604;SOR=1.634	GT:AD:DP:GQ:PL	0/1:22,15:37:99:552,0,1570
2R	22712882	.	T	C	469.77	.	AC=1;AF=0.500;AN=2;BaseQRankSum=-2.733;ClippingRankSum=0.000;DP=56;ExcessHet=3.0103;FS=1.046;MLEAC=1;MLEAF=0.500;MQ=43.97;MQRankSum=0.934;QD=8.39;ReadPosRankSum=0.445;SOR=0.525	GT:AD:DP:GQ:PL	0/1:31,25:56:99:498,0,699
2R	22712975	.	C	A	1615.77	.	AC=2;AF=1.00;AN=2;DP=59;ExcessHet=3.0103;FS=0.000;MLEAC=2;MLEAF=1.00;MQ=43.97;QD=27.39;SOR=1.123	GT:AD:DP:GQ:PL	1/1:0,59:59:99:1644,177,0
2R	22713096	.	C	T	1468.77	.	AC=2;AF=1.00;AN=2;DP=57;ExcessHet=3.0103;FS=0.000;MLEAC=2;MLEAF=1.00;MQ=43.84;QD=25.77;SOR=1.140	GT:AD:DP:GQ:PL	1/1:0,57:57:99:1497,170,0
2R	22713108	.	T	C	426.77	.	AC=1;AF=0.500;AN=2;BaseQRankSum=-2.795;ClippingRankSum=0.000;DP=62;ExcessHet=3.0103;FS=0.990;MLEAC=1;MLEAF=0.500;MQ=43.85;MQRankSum=-0.214;QD=7.00;ReadPosRankSum=-0.699;SOR=0.870	GT:AD:DP:GQ:PL	0/1:36,25:61:99:455,0,832
2R	22713149	.	G	A	964.77	.	AC=1;AF=0.500;AN=2;BaseQRankSum=1.743;ClippingRankSum=0.000;DP=67;ExcessHet=3.0103;FS=0.000;MLEAC=1;MLEAF=0.500;MQ=43.86;MQRankSum=-0.708;QD=14.84;ReadPosRankSum=-1.935;SOR=0.636	GT:AD:DP:GQ:PL	0/1:23,42:65:99:993,0,402
2R	22713195	.	T	C	2482.77	.	AC=2;AF=1.00;AN=2;DP=60;ExcessHet=3.0103;FS=0.000;MLEAC=2;MLEAF=1.00;MQ=43.85;QD=29.64;SOR=1.217	GT:AD:DP:GQ:PL	1/1:0,59:59:99:2511,178,0
2R	22713204	.	T	C	2302.77	.	AC=2;AF=1.00;AN=2;DP=53;ExcessHet=3.0103;FS=0.000;MLEAC=2;MLEAF=1.00;MQ=43.79;QD=34.72;SOR=0.941	GT:AD:DP:GQ:PL	1/1:0,52:52:99:2331,160,0
2R	22713225	.	A	G	1429.77	.	AC=2;AF=1.00;AN=2;DP=54;ExcessHet=3.0103;FS=0.000;MLEAC=2;MLEAF=1.00;MQ=43.93;QD=27.50;SOR=0.941	GT:AD:DP:GQ:PL	1/1:0,52:52:99:1458,156,0
2R	22713479	.	C	G	1217.77	.	AC=2;AF=1.00;AN=2;DP=46;ExcessHet=3.0103;FS=0.000;MLEAC=2;MLEAF=1.00;MQ=44.00;QD=27.06;SOR=0.829	GT:AD:DP:GQ:PL	1/1:0,45:45:99:1246,135,0
2R	22713497	.	T	G	1192.77	.	AC=2;AF=1.00;AN=2;DP=47;ExcessHet=3.0103;FS=0.000;MLEAC=2;MLEAF=1.00;MQ=44.00;QD=25.93;SOR=0.780	GT:AD:DP:GQ:PL	1/1:0,46:46:99:1221,137,0
2R	22713530	.	C	T	1377.77	.	AC=2;AF=1.00;AN=2;DP=52;ExcessHet=3.0103;FS=0.000;MLEAC=2;MLEAF=1.00;MQ=44.00;QD=27.02;SOR=0.732	GT:AD:DP:GQ:PL	1/1:0,51:51:99:1406,152,0
2R	22713625	.	A	T	669.77	.	AC=1;AF=0.500;AN=2;BaseQRankSum=-1.744;ClippingRankSum=0.000;DP=53;ExcessHet=3.0103;FS=5.765;MLEAC=1;MLEAF=0.500;MQ=44.00;MQRankSum=0.000;QD=12.64;ReadPosRankSum=0.533;SOR=0.588	GT:AD:DP:GQ:PL	0/1:22,31:53:99:698,0,471
2R	22713837	.	C	T	1886.77	.	AC=2;AF=1.00;AN=2;DP=60;ExcessHet=3.0103;FS=0.000;MLEAC=2;MLEAF=1.00;MQ=43.97;QD=31.45;SOR=0.906	GT:AD:DP:GQ:PL	1/1:0,60:60:99:1915,180,0
2R	22713851	.	T	C	1912.77	.	AC=2;AF=1.00;AN=2;DP=56;ExcessHet=3.0103;FS=0.000;MLEAC=2;MLEAF=1.00;MQ=43.97;QD=34.16;SOR=0.922	GT:AD:DP:GQ:PL	1/1:0,56:56:99:1941,168,0
2R	22713858	.	A	T	447.77	.	AC=1;AF=0.500;AN=2;BaseQRankSum=-1.577;ClippingRankSum=0.000;DP=56;ExcessHet=3.0103;FS=3.754;MLEAC=1;MLEAF=0.500;MQ=43.97;MQRankSum=0.902;QD=8.00;ReadPosRankSum=0.496;SOR=1.270	GT:AD:DP:GQ:PL	0/1:32,24:56:99:476,0,726
2R	22713875	.	A	G	384.77	.	AC=1;AF=0.500;AN=2;BaseQRankSum=-0.188;ClippingRankSum=0.000;DP=50;ExcessHet=3.0103;FS=1.088;MLEAC=1;MLEAF=0.500;MQ=43.96;MQRankSum=0.891;QD=7.70;ReadPosRankSum=-0.100;SOR=0.910	GT:AD:DP:GQ:PL	0/1:29,21:50:99:413,0,638
2R	22713896	.	G	A	588.77	.	AC=1;AF=0.500;AN=2;BaseQRankSum=1.137;ClippingRankSum=0.000;DP=49;ExcessHet=3.0103;FS=0.000;MLEAC=1;MLEAF=0.500;MQ=44.00;MQRankSum=0.000;QD=12.02;ReadPosRankSum=1.117;SOR=0.600	GT:AD:DP:GQ:PL	0/1:22,27:49:99:617,0,470
2R	22713935	.	C	T	434.77	.	AC=1;AF=0.500;AN=2;BaseQRankSum=3.432;ClippingRankSum=0.000;DP=39;ExcessHet=3.0103;FS=2.814;MLEAC=1;MLEAF=0.500;MQ=44.00;MQRankSum=0.000;QD=11.15;ReadPosRankSum=0.016;SOR=0.321	GT:AD:DP:GQ:PL	0/1:19,20:39:99:463,0,380
2R	22714032	.	G	T	416.77	.	AC=1;AF=0.500;AN=2;BaseQRankSum=0.000;ClippingRankSum=0.000;DP=44;ExcessHet=3.0103;FS=4.591;MLEAC=1;MLEAF=0.500;MQ=44.00;MQRankSum=0.000;QD=9.69;ReadPosRankSum=-0.978;SOR=0.237	GT:AD:DP:GQ:PL	0/1:21,22:43:99:445,0,417
2R	22714045	.	A	C	410.77	.	AC=1;AF=0.500;AN=2;BaseQRankSum=-3.424;ClippingRankSum=0.000;DP=47;ExcessHet=3.0103;FS=0.000;MLEAC=1;MLEAF=0.500;MQ=43.92;MQRankSum=-1.463;QD=8.93;ReadPosRankSum=0.594;SOR=0.576	GT:AD:DP:GQ:PL	0/1:24,22:46:99:439,0,507
2R	22714143	.	T	C	1038.77	.	AC=1;AF=0.500;AN=2;BaseQRankSum=-1.996;ClippingRankSum=0.000;DP=52;ExcessHet=3.0103;FS=0.000;MLEAC=1;MLEAF=0.500;MQ=43.96;MQRankSum=-0.924;QD=19.98;ReadPosRankSum=0.739;SOR=0.826	GT:AD:DP:GQ:PL	0/1:25,27:52:99:1067,0,1122
2R	22714152	.	G	A	1018.77	.	AC=1;AF=0.500;AN=2;BaseQRankSum=-3.099;ClippingRankSum=0.000;DP=51;ExcessHet=3.0103;FS=0.000;MLEAC=1;MLEAF=0.500;MQ=43.96;MQRankSum=-0.867;QD=19.98;ReadPosRankSum=-0.247;SOR=0.565	GT:AD:DP:GQ:PL	0/1:23,28:51:99:1047,0,1074
2R	22714393	.	T	A	577.77	.	AC=1;AF=0.500;AN=2;BaseQRankSum=1.836;ClippingRankSum=0.000;DP=59;ExcessHet=3.0103;FS=7.069;MLEAC=1;MLEAF=0.500;MQ=44.00;MQRankSum=0.000;QD=9.79;ReadPosRankSum=-0.466;SOR=0.869	GT:AD:DP:GQ:PL	0/1:30,29:59:99:606,0,645
2R	22714802	.	G	A	715.77	.	AC=1;AF=0.500;AN=2;BaseQRankSum=4.206;ClippingRankSum=0.000;DP=54;ExcessHet=3.0103;FS=1.064;MLEAC=1;MLEAF=0.500;MQ=43.96;MQRankSum=-0.791;QD=13.25;ReadPosRankSum=-0.876;SOR=0.957	GT:AD:DP:GQ:PL	0/1:22,32:54:99:744,0,377
2R	22714819	.	G	A	547.77	.	AC=1;AF=0.500;AN=2;BaseQRankSum=0.609;ClippingRankSum=0.000;DP=47;ExcessHet=3.0103;FS=0.000;MLEAC=1;MLEAF=0.500;MQ=43.96;MQRankSum=-0.856;QD=11.65;ReadPosRankSum=1.266;SOR=0.610	GT:AD:DP:GQ:PL	0/1:21,26:47:99:576,0,447
2R	22714837	.	T	C	625.77	.	AC=1;AF=0.500;AN=2;BaseQRankSum=-0.854;ClippingRankSum=0.000;DP=47;ExcessHet=3.0103;FS=0.000;MLEAC=1;MLEAF=0.500;MQ=43.92;MQRankSum=-1.095;QD=13.31;ReadPosRankSum=-0.894;SOR=0.760	GT:AD:DP:GQ:PL	0/1:18,29:47:99:654,0,358
2R	22715032	.	T	A	543.77	.	AC=1;AF=0.500;AN=2;BaseQRankSum=-3.656;ClippingRankSum=0.000;DP=55;ExcessHet=3.0103;FS=5.456;MLEAC=1;MLEAF=0.500;MQ=43.96;MQRankSum=-0.982;QD=9.89;ReadPosRankSum=0.617;SOR=0.952	GT:AD:DP:GQ:PL	0/1:28,27:55:99:572,0,620
2R	22715712	.	TAAATCTTTG	T	1374.73	.	AC=1;AF=0.500;AN=2;BaseQRankSum=0.261;ClippingRankSum=0.000;DP=53;ExcessHet=3.0103;FS=2.446;MLEAC=1;MLEAF=0.500;MQ=43.93;MQRankSum=-0.996;QD=25.94;ReadPosRankSum=0.010;SOR=0.720	GT:AD:DP:GQ:PL	0/1:18,35:53:99:1412,0,650
2R	22715724	.	TTTCA	T	1383.73	.	AC=1;AF=0.500;AN=2;BaseQRankSum=0.931;ClippingRankSum=0.000;DP=50;ExcessHet=3.0103;FS=1.193;MLEAC=1;MLEAF=0.500;MQ=43.92;MQRankSum=-0.904;QD=27.67;SOR=0.777	GT:AD:DP:GQ:PL	0/1:15,35:50:99:1421,0,524
2R	22715728	.	A	C	235.77	.	AC=1;AF=0.500;AN=2;BaseQRankSum=-1.791;ClippingRankSum=0.000;DP=48;ExcessHet=3.0103;FS=2.652;MLEAC=1;MLEAF=0.500;MQ=43.92;MQRankSum=0.996;QD=4.91;SOR=0.603	GT:AD:DP:GQ:PL	0/1:33,15:48:99:264,0,1341
2R	22715787	.	C	A	1910.77	.	AC=2;AF=1.00;AN=2;DP=44;ExcessHet=3.0103;FS=0.000;MLEAC=2;MLEAF=1.00;MQ=43.96;QD=25.37;SOR=0.883	GT:AD:DP:GQ:PL	1/1:0,44:44:99:1939,132,0
2R	22715796	.	G	A	1861.77	.	AC=2;AF=1.00;AN=2;DP=42;ExcessHet=3.0103;FS=0.000;MLEAC=2;MLEAF=1.00;MQ=43.95;QD=31.03;SOR=0.892	GT:AD:DP:GQ:PL	1/1:0,42:42:99:1890,126,0
2R	22715811	.	G	C	575.77	.	AC=1;AF=0.500;AN=2;BaseQRankSum=-1.586;ClippingRankSum=0.000;DP=46;ExcessHet=3.0103;FS=6.357;MLEAC=1;MLEAF=0.500;MQ=43.96;MQRankSum=-0.795;QD=12.52;ReadPosRankSum=-0.717;SOR=1.176	GT:AD:DP:GQ:PL	0/1:19,27:46:99:604,0,395
2R	22715937	.	A	G	745.77	.	AC=1;AF=0.500;AN=2;BaseQRankSum=-2.946;ClippingRankSum=0.000;DP=55;ExcessHet=3.0103;FS=2.426;MLEAC=1;MLEAF=0.500;MQ=43.93;MQRankSum=-1.052;QD=13.56;ReadPosRankSum=0.404;SOR=0.373	GT:AD:DP:GQ:PL	0/1:20,35:55:99:774,0,381
2R	22715982	.	C	T	1512.77	.	AC=2;AF=1.00;AN=2;DP=57;ExcessHet=3.0103;FS=0.000;MLEAC=2;MLEAF=1.00;MQ=43.93;QD=26.54;SOR=0.800	GT:AD:DP:GQ:PL	1/1:0,57:57:99:1541,171,0
2R	22716036	.	T	C	770.77	.	AC=1;AF=0.500;AN=2;BaseQRankSum=-0.092;ClippingRankSum=0.000;DP=55;ExcessHet=3.0103;FS=16.072;MLEAC=1;MLEAF=0.500;MQ=43.96;MQRankSum=-0.748;QD=14.01;ReadPosRankSum=0.303;SOR=1.455	GT:AD:DP:GQ:PL	0/1:21,34:55:99:799,0,423
2R	22716084	.	C	T	1249.77	.	AC=2;AF=1.00;AN=2;DP=46;ExcessHet=3.0103;FS=0.000;MLEAC=2;MLEAF=1.00;MQ=44.00;QD=27.17;SOR=0.874	GT:AD:DP:GQ:PL	1/1:0,46:46:99:1278,138,0
2R	22716162	.	T	C	1116.77	.	AC=2;AF=1.00;AN=2;DP=43;ExcessHet=3.0103;FS=0.000;MLEAC=2;MLEAF=1.00;MQ=44.00;QD=25.97;SOR=0.836	GT:AD:DP:GQ:PL	1/1:0,43:43:99:1145,129,0
2R	22716273	.	A	C	680.77	.	AC=1;AF=0.500;AN=2;BaseQRankSum=-0.977;ClippingRankSum=0.000;DP=48;ExcessHet=3.0103;FS=9.154;MLEAC=1;MLEAF=0.500;MQ=43.85;MQRankSum=-0.663;QD=14.18;ReadPosRankSum=-0.787;SOR=1.326	GT:AD:DP:GQ:PL	0/1:16,32:48:99:709,0,295
2R	22716323	.	C	G	1257.77	.	AC=2;AF=1.00;AN=2;DP=48;ExcessHet=3.0103;FS=0.000;MLEAC=2;MLEAF=1.00;MQ=43.85;QD=26.20;SOR=0.963	GT:AD:DP:GQ:PL	1/1:0,48:48:99:1286,143,0
2R	22716367	.	T	C	634.77	.	AC=1;AF=0.500;AN=2;BaseQRankSum=-1.490;ClippingRankSum=0.000;DP=42;ExcessHet=3.0103;FS=1.283;MLEAC=1;MLEAF=0.500;MQ=44.00;MQRankSum=0.000;QD=15.11;ReadPosRankSum=-0.180;SOR=0.648	GT:AD:DP:GQ:PL	0/1:14,28:42:99:663,0,272
2R	22716689	.	G	A	616.77	.	AC=1;AF=0.500;AN=2;BaseQRankSum=3.338;ClippingRankSum=0.000;DP=58;ExcessHet=3.0103;FS=2.277;MLEAC=1;MLEAF=0.500;MQ=44.00;MQRankSum=0.000;QD=10.63;ReadPosRankSum=-0.419;SOR=1.176	GT:AD:DP:GQ:PL	0/1:29,29:58:99:645,0,620
2R	22716707	.	A	G	900.77	.	AC=1;AF=0.500;AN=2;BaseQRankSum=-0.823;ClippingRankSum=0.000;DP=50;ExcessHet=3.0103;FS=5.768;MLEAC=1;MLEAF=0.500;MQ=44.00;MQRankSum=0.000;QD=18.02;ReadPosRankSum=1.006;SOR=1.519	GT:AD:DP:GQ:PL	0/1:26,24:50:99:929,0,1172
2R	22716716	.	C	T	924.77	.	AC=1;AF=0.500;AN=2;BaseQRankSum=2.948;ClippingRankSum=0.000;DP=53;ExcessHet=3.0103;FS=3.855;MLEAC=1;MLEAF=0.500;MQ=44.00;MQRankSum=0.000;QD=17.45;ReadPosRankSum=0.448;SOR=1.182	GT:AD:DP:GQ:PL	0/1:27,26:53:99:953,0,1176
2R	22716848	.	C	CA	2392.73	.	AC=2;AF=1.00;AN=2;DP=53;ExcessHet=3.0103;FS=0.000;MLEAC=2;MLEAF=1.00;MQ=44.00;QD=29.38;SOR=0.892	GT:AD:DP:GQ:PL	1/1:0,53:53:99:2430,163,0
2R	22716851	.	TA	T	2437.73	.	AC=2;AF=1.00;AN=2;DP=55;ExcessHet=3.0103;FS=0.000;MLEAC=2;MLEAF=1.00;MQ=44.00;QD=29.39;SOR=0.804	GT:AD:DP:GQ:PL	1/1:0,55:55:99:2475,166,0
2R	22716871	.	T	G	2473.77	.	AC=2;AF=1.00;AN=2;DP=56;ExcessHet=3.0103;FS=0.000;MLEAC=2;MLEAF=1.00;MQ=44.00;QD=32.62;SOR=0.841	GT:AD:DP:GQ:PL	1/1:0,56:56:99:2502,169,0
2R	22716888	.	T	A	2249.77	.	AC=2;AF=1.00;AN=2;DP=52;ExcessHet=3.0103;FS=0.000;MLEAC=2;MLEAF=1.00;MQ=44.00;QD=34.19;SOR=0.770	GT:AD:DP:GQ:PL	1/1:0,52:52:99:2278,159,0
2R	22716932	.	A	G	1320.77	.	AC=2;AF=1.00;AN=2;DP=50;ExcessHet=3.0103;FS=0.000;MLEAC=2;MLEAF=1.00;MQ=44.00;QD=26.42;SOR=0.693	GT:AD:DP:GQ:PL	1/1:0,50:50:99:1349,149,0
2R	22717026	.	C	G	1582.77	.	AC=2;AF=1.00;AN=2;DP=61;ExcessHet=3.0103;FS=0.000;MLEAC=2;MLEAF=1.00;MQ=43.97;QD=26.38;SOR=0.831	GT:AD:DP:GQ:PL	1/1:0,60:60:99:1611,179,0
2R	22717178	.	G	T	1128.77	.	AC=2;AF=1.00;AN=2;DP=41;ExcessHet=3.0103;FS=0.000;MLEAC=2;MLEAF=1.00;MQ=44.00;QD=27.53;SOR=1.075	GT:AD:DP:GQ:PL	1/1:0,41:41:99:1157,123,0
2R	22717261	.	G	A	2538.77	.	AC=2;AF=1.00;AN=2;DP=56;ExcessHet=3.0103;FS=0.000;MLEAC=2;MLEAF=1.00;MQ=43.93;QD=27.26;SOR=0.922	GT:AD:DP:GQ:PL	1/1:0,56:56:99:2567,175,0
2R	22717268	.	C	T	2536.77	.	AC=2;AF=1.00;AN=2;DP=56;ExcessHet=3.0103;FS=0.000;MLEAC=2;MLEAF=1.00;MQ=43.93;QD=31.89;SOR=0.922	GT:AD:DP:GQ:PL	1/1:0,56:56:99:2565,172,0
2R	22717283	.	C	T	2626.77	.	AC=2;AF=1.00;AN=2;DP=57;ExcessHet=3.0103;FS=0.000;MLEAC=2;MLEAF=1.00;MQ=43.93;QD=33.35;SOR=1.140	GT:AD:DP:GQ:PL	1/1:0,57:57:99:2655,178,0
2R	22717307	.	A	G	2941.77	.	AC=2;AF=1.00;AN=2;DP=60;ExcessHet=3.0103;FS=0.000;MLEAC=2;MLEAF=1.00;MQ=43.90;QD=29.69;SOR=1.255	GT:AD:DP:GQ:PL	1/1:0,60:60:99:2970,199,0
2R	22717323	.	T	TTATTG	2987.73	.	AC=2;AF=1.00;AN=2;DP=66;ExcessHet=3.0103;FS=0.000;MLEAC=2;MLEAF=1.00;MQ=44.75;QD=28.84;SOR=1.376	GT:AD:DP:GQ:PL	1/1:0,66:66:99:3025,205,0
2R	22717357	.	T	A	1840.77	.	AC=2;AF=1.00;AN=2;DP=69;ExcessHet=3.0103;FS=0.000;MLEAC=2;MLEAF=1.00;MQ=44.74;QD=27.07;SOR=0.949	GT:AD:DP:GQ:PL	1/1:0,68:68:99:1869,204,0
2R	22717424	.	T	A	2089.77	.	AC=2;AF=1.00;AN=2;DP=76;ExcessHet=3.0103;FS=0.000;MLEAC=2;MLEAF=1.00;MQ=44.70;QD=27.50;SOR=1.051	GT:AD:DP:GQ:PL	1/1:0,76:76:99:2118,228,0
2R	22717906	.	A	T	642.77	.	AC=1;AF=0.500;AN=2;BaseQRankSum=-0.686;ClippingRankSum=0.000;DP=41;ExcessHet=3.0103;FS=2.963;MLEAC=1;MLEAF=0.500;MQ=43.95;MQRankSum=1.520;QD=15.68;ReadPosRankSum=-0.761;SOR=0.560	GT:AD:DP:GQ:PL	0/1:13,28:41:99:671,0,245
2R	22717945	.	G	A	376.77	.	AC=1;AF=0.500;AN=2;BaseQRankSum=2.447;ClippingRankSum=0.000;DP=33;ExcessHet=3.0103;FS=1.376;MLEAC=1;MLEAF=0.500;MQ=44.00;MQRankSum=0.000;QD=11.42;ReadPosRankSum=0.832;SOR=0.399	GT:AD:DP:GQ:PL	0/1:15,18:33:99:405,0,290
2R	22717957	.	C	G	294.77	.	AC=1;AF=0.500;AN=2;BaseQRankSum=0.961;ClippingRankSum=0.000;DP=32;ExcessHet=3.0103;FS=0.000;MLEAC=1;MLEAF=0.500;MQ=44.00;MQRankSum=0.000;QD=9.21;ReadPosRankSum=1.264;SOR=0.495	GT:AD:DP:GQ:PL	0/1:16,16:32:99:323,0,329
2R	22718038	.	C	A	526.77	.	AC=1;AF=0.500;AN=2;BaseQRankSum=0.267;ClippingRankSum=0.000;DP=34;ExcessHet=3.0103;FS=3.217;MLEAC=1;MLEAF=0.500;MQ=44.00;MQRankSum=0.000;QD=15.49;ReadPosRankSum=-0.276;SOR=0.447	GT:AD:DP:GQ:PL	0/1:11,23:34:99:555,0,215
2R	22718097	.	T	G	1681.77	.	AC=2;AF=1.00;AN=2;DP=38;ExcessHet=3.0103;FS=0.000;MLEAC=2;MLEAF=1.00;MQ=44.29;QD=30.71;SOR=0.693	GT:AD:DP:GQ:PL	1/1:0,38:38:99:1710,114,0
2R	22718099	.	TATAC	T	1672.73	.	AC=2;AF=1.00;AN=2;DP=38;ExcessHet=3.0103;FS=0.000;MLEAC=2;MLEAF=1.00;MQ=44.29;QD=29.82;SOR=0.693	GT:AD:DP:GQ:PL	1/1:0,38:38:99:1710,114,0
2R	22718121	.	G	C	956.77	.	AC=2;AF=1.00;AN=2;DP=39;ExcessHet=3.0103;FS=0.000;MLEAC=2;MLEAF=1.00;MQ=44.28;QD=25.86;SOR=0.859	GT:AD:DP:GQ:PL	1/1:0,37:37:99:985,110,0
2R	22719242	.	G	A	1199.77	.	AC=1;AF=0.500;AN=2;BaseQRankSum=1.593;ClippingRankSum=0.000;DP=46;ExcessHet=3.0103;FS=0.000;MLEAC=1;MLEAF=0.500;MQ=43.96;MQRankSum=-0.649;QD=26.08;ReadPosRankSum=-0.408;SOR=0.760	GT:AD:DP:GQ:PL	0/1:15,31:46:99:1228,0,575
2R	22719249	.	T	C	1196.77	.	AC=1;AF=0.500;AN=2;BaseQRankSum=-0.043;ClippingRankSum=0.000;DP=49;ExcessHet=3.0103;FS=1.109;MLEAC=1;MLEAF=0.500;MQ=43.96;MQRankSum=-0.720;QD=24.42;ReadPosRankSum=0.347;SOR=0.892	GT:AD:DP:GQ:PL	0/1:18,31:49:99:1225,0,609
2R	22719288	.	C	G	574.77	.	AC=1;AF=0.500;AN=2;BaseQRankSum=0.359;ClippingRankSum=0.000;DP=52;ExcessHet=3.0103;FS=2.388;MLEAC=1;MLEAF=0.500;MQ=44.00;MQRankSum=0.000;QD=11.05;ReadPosRankSum=-1.116;SOR=0.738	GT:AD:DP:GQ:PL	0/1:23,29:52:99:603,0,468
2R	22719327	.	A	T	1873.77	.	AC=2;AF=1.00;AN=2;DP=44;ExcessHet=3.0103;FS=0.000;MLEAC=2;MLEAF=1.00;MQ=43.96;QD=32.38;SOR=0.784	GT:AD:DP:GQ:PL	1/1:0,44:44:99:1902,132,0
2R	22719336	.	G	A	1848.77	.	AC=2;AF=1.00;AN=2;DP=42;ExcessHet=3.0103;FS=0.000;MLEAC=2;MLEAF=1.00;MQ=43.95;QD=30.59;SOR=0.788	GT:AD:DP:GQ:PL	1/1:0,42:42:99:1877,129,0
2R	22719369	.	C	T	2091.77	.	AC=2;AF=1.00;AN=2;DP=49;ExcessHet=3.0103;FS=0.000;MLEAC=2;MLEAF=1.00;MQ=43.96;QD=30.04;SOR=1.007	GT:AD:DP:GQ:PL	1/1:0,49:49:99:2120,147,0
2R	22719378	.	A	C	1937.77	.	AC=2;AF=1.00;AN=2;DP=44;ExcessHet=3.0103;FS=0.000;MLEAC=2;MLEAF=1.00;MQ=43.96;QD=33.49;SOR=1.105	GT:AD:DP:GQ:PL	1/1:0,44:44:99:1966,132,0
2R	22719486	.	T	A	856.77	.	AC=2;AF=1.00;AN=2;DP=42;ExcessHet=3.0103;FS=0.000;MLEAC=2;MLEAF=1.00;MQ=43.95;QD=25.96;SOR=1.179	GT:AD:DP:GQ:PL	1/1:0,33:33:98:885,98,0
2R	22719518	.	A	G	960.77	.	AC=2;AF=1.00;AN=2;DP=43;ExcessHet=3.0103;FS=0.000;MLEAC=2;MLEAF=1.00;MQ=43.95;QD=25.28;SOR=0.914	GT:AD:DP:GQ:PL	1/1:0,38:38:99:989,113,0
2R	22719534	.	T	C	1010.77	.	AC=2;AF=1.00;AN=2;DP=45;ExcessHet=3.0103;FS=0.000;MLEAC=2;MLEAF=1.00;MQ=43.96;QD=25.27;SOR=0.693	GT:AD:DP:GQ:PL	1/1:0,40:40:99:1039,119,0
2R	22719638	.	C	G	811.77	.	AC=1;AF=0.500;AN=2;BaseQRankSum=-0.579;ClippingRankSum=0.000;DP=52;ExcessHet=3.0103;FS=4.256;MLEAC=1;MLEAF=0.500;MQ=43.89;MQRankSum=-1.153;QD=15.61;ReadPosRankSum=0.714;SOR=1.371	GT:AD:DP:GQ:PL	0/1:16,36:52:99:840,0,295
2R	22719709	.	A	G	1124.77	.	AC=2;AF=1.00;AN=2;DP=44;ExcessHet=3.0103;FS=0.000;MLEAC=2;MLEAF=1.00;MQ=43.87;QD=25.56;SOR=1.364	GT:AD:DP:GQ:PL	1/1:0,44:44:99:1153,130,0
2R	22720600	.	G	A	772.77	.	AC=1;AF=0.500;AN=2;BaseQRankSum=0.765;ClippingRankSum=0.000;DP=44;ExcessHet=3.0103;FS=2.931;MLEAC=1;MLEAF=0.500;MQ=44.00;MQRankSum=0.000;QD=17.56;ReadPosRankSum=0.128;SOR=0.921	GT:AD:DP:GQ:PL	0/1:11,33:44:99:801,0,172
2R	22720654	.	G	A	665.77	.	AC=1;AF=0.500;AN=2;BaseQRankSum=0.550;ClippingRankSum=0.000;DP=48;ExcessHet=3.0103;FS=2.557;MLEAC=1;MLEAF=0.500;MQ=44.00;MQRankSum=0.000;QD=13.87;ReadPosRankSum=1.812;SOR=0.368	GT:AD:DP:GQ:PL	0/1:18,30:48:99:694,0,356
2R	22720693	.	G	A	1103.77	.	AC=1;AF=0.500;AN=2;BaseQRankSum=2.147;ClippingRankSum=0.000;DP=52;ExcessHet=3.0103;FS=7.927;MLEAC=1;MLEAF=0.500;MQ=44.00;MQRankSum=0.000;QD=21.23;ReadPosRankSum=-0.757;SOR=1.367	GT:AD:DP:GQ:PL	0/1:23,29:52:99:1132,0,871
2R	22720696	.	G	T	1137.77	.	AC=1;AF=0.500;AN=2;BaseQRankSum=3.010;ClippingRankSum=0.000;DP=51;ExcessHet=3.0103;FS=5.704;MLEAC=1;MLEAF=0.500;MQ=44.00;MQRankSum=0.000;QD=22.31;ReadPosRankSum=-1.470;SOR=1.170	GT:AD:DP:GQ:PL	0/1:22,29:51:99:1166,0,868
2R	22720879	.	A	G	609.77	.	AC=1;AF=0.500;AN=2;BaseQRankSum=-1.509;ClippingRankSum=0.000;DP=45;ExcessHet=3.0103;FS=6.662;MLEAC=1;MLEAF=0.500;MQ=44.00;MQRankSum=0.000;QD=13.55;ReadPosRankSum=-0.788;SOR=1.256	GT:AD:DP:GQ:PL	0/1:17,28:45:99:638,0,344
2R	22720936	.	C	A	699.77	.	AC=1;AF=0.500;AN=2;BaseQRankSum=1.078;ClippingRankSum=0.000;DP=48;ExcessHet=3.0103;FS=1.169;MLEAC=1;MLEAF=0.500;MQ=43.94;MQRankSum=-0.697;QD=14.58;ReadPosRankSum=0.670;SOR=0.811	GT:AD:DP:GQ:PL	0/1:17,31:48:99:728,0,311
2R	22720960	.	G	A	487.77	.	AC=1;AF=0.500;AN=2;BaseQRankSum=1.174;ClippingRankSum=0.000;DP=47;ExcessHet=3.0103;FS=1.153;MLEAC=1;MLEAF=0.500;MQ=43.94;MQRankSum=-0.895;QD=10.38;ReadPosRankSum=2.334;SOR=0.446	GT:AD:DP:GQ:PL	0/1:22,25:47:99:516,0,446
2R	22721122	.	T	G	108.77	.	AC=1;AF=0.500;AN=2;BaseQRankSum=-0.059;ClippingRankSum=0.000;DP=44;ExcessHet=3.0103;FS=1.402;MLEAC=1;MLEAF=0.500;MQ=44.00;MQRankSum=0.000;QD=2.47;ReadPosRankSum=0.625;SOR=1.085	GT:AD:DP:GQ:PL	0/1:34,10:44:99:137,0,787
2R	22721143	.	A	G	147.77	.	AC=1;AF=0.500;AN=2;BaseQRankSum=-2.541;ClippingRankSum=0.000;DP=42;ExcessHet=3.0103;FS=3.151;MLEAC=1;MLEAF=0.500;MQ=44.00;MQRankSum=0.000;QD=3.52;ReadPosRankSum=0.727;SOR=1.180	GT:AD:DP:GQ:PL	0/1:31,11:42:99:176,0,734
2R	22721323	.	T	G	266.77	.	AC=1;AF=0.500;AN=2;BaseQRankSum=-0.992;ClippingRankSum=0.000;DP=42;ExcessHet=3.0103;FS=0.000;MLEAC=1;MLEAF=0.500;MQ=44.00;MQRankSum=0.000;QD=6.35;ReadPosRankSum=0.125;SOR=0.607	GT:AD:DP:GQ:PL	0/1:27,15:42:99:295,0,618
2R	22721422	.	C	T	174.77	.	AC=1;AF=0.500;AN=2;BaseQRankSum=1.062;ClippingRankSum=0.000;DP=37;ExcessHet=3.0103;FS=3.330;MLEAC=1;MLEAF=0.500;MQ=43.95;MQRankSum=-1.478;QD=4.72;ReadPosRankSum=0.997;SOR=0.267	GT:AD:DP:GQ:PL	0/1:26,11:37:99:203,0,558
2R	22721443	.	A	G	281.77	.	AC=1;AF=0.500;AN=2;BaseQRankSum=-2.404;ClippingRankSum=0.000;DP=41;ExcessHet=3.0103;FS=1.345;MLEAC=1;MLEAF=0.500;MQ=43.95;MQRankSum=-1.266;QD=6.87;ReadPosRankSum=-0.699;SOR=0.377	GT:AD:DP:GQ:PL	0/1:26,15:41:99:310,0,594
2R	22721467	.	G	A	228.77	.	AC=1;AF=0.500;AN=2;BaseQRankSum=1.281;ClippingRankSum=0.000;DP=39;ExcessHet=3.0103;FS=0.000;MLEAC=1;MLEAF=0.500;MQ=43.95;MQRankSum=-1.360;QD=5.87;ReadPosRankSum=0.432;SOR=0.664	GT:AD:DP:GQ:PL	0/1:26,13:39:99:257,0,550
2R	22721521	.	A	G	294.77	.	AC=1;AF=0.500;AN=2;BaseQRankSum=-0.532;ClippingRankSum=0.000;DP=37;ExcessHet=3.0103;FS=0.000;MLEAC=1;MLEAF=0.500;MQ=43.89;MQRankSum=-1.698;QD=7.97;ReadPosRankSum=-0.077;SOR=0.901	GT:AD:DP:GQ:PL	0/1:22,15:37:99:323,0,522
2R	22721533	.	T	C	238.77	.	AC=1;AF=0.500;AN=2;BaseQRankSum=-1.725;ClippingRankSum=0.000;DP=37;ExcessHet=3.0103;FS=2.879;MLEAC=1;MLEAF=0.500;MQ=43.95;MQRankSum=-1.226;QD=6.45;ReadPosRankSum=0.487;SOR=1.214	GT:AD:DP:GQ:PL	0/1:23,14:37:99:267,0,503
2R	22721569	.	C	T	261.77	.	AC=1;AF=0.500;AN=2;BaseQRankSum=-0.382;ClippingRankSum=0.000;DP=35;ExcessHet=3.0103;FS=5.290;MLEAC=1;MLEAF=0.500;MQ=43.94;MQRankSum=-1.166;QD=7.48;ReadPosRankSum=-0.327;SOR=1.737	GT:AD:DP:GQ:PL	0/1:21,14:35:99:290,0,505
2R	22721671	.	A	T	181.77	.	AC=1;AF=0.500;AN=2;BaseQRankSum=-2.161;ClippingRankSum=0.000;DP=33;ExcessHet=3.0103;FS=0.000;MLEAC=1;MLEAF=0.500;MQ=44.00;MQRankSum=0.000;QD=5.51;ReadPosRankSum=-0.555;SOR=0.859	GT:AD:DP:GQ:PL	0/1:22,11:33:99:210,0,528
2R	22721738	.	C	T	271.77	.	AC=1;AF=0.500;AN=2;BaseQRankSum=2.322;ClippingRankSum=0.000;DP=43;ExcessHet=3.0103;FS=4.591;MLEAC=1;MLEAF=0.500;MQ=43.86;MQRankSum=-2.396;QD=6.32;ReadPosRankSum=0.331;SOR=0.965	GT:AD:DP:GQ:PL	0/1:28,15:43:99:300,0,628
2R	22721809	.	A	T	730.77	.	AC=1;AF=0.500;AN=2;BaseQRankSum=1.340;ClippingRankSum=0.000;DP=47;ExcessHet=3.0103;FS=0.000;MLEAC=1;MLEAF=0.500;MQ=43.79;MQRankSum=-2.699;QD=15.55;ReadPosRankSum=0.495;SOR=0.627	GT:AD:DP:GQ:PL	0/1:27,20:47:99:759,0,1087
2R	22721811	.	C	T	730.77	.	AC=1;AF=0.500;AN=2;BaseQRankSum=0.207;ClippingRankSum=0.000;DP=46;ExcessHet=3.0103;FS=0.000;MLEAC=1;MLEAF=0.500;MQ=43.79;MQRankSum=-2.650;QD=15.89;ReadPosRankSum=0.399;SOR=0.693	GT:AD:DP:GQ:PL	0/1:26,20:46:99:759,0,1087
2R	22721813	.	A	G	733.77	.	AC=1;AF=0.500;AN=2;BaseQRankSum=-2.525;ClippingRankSum=0.000;DP=45;ExcessHet=3.0103;FS=0.000;MLEAC=1;MLEAF=0.500;MQ=43.78;MQRankSum=-2.722;QD=16.31;ReadPosRankSum=0.816;SOR=0.793	GT:AD:DP:GQ:PL	0/1:26,19:45:99:762,0,1059
2R	22721815	.	A	T	688.77	.	AC=1;AF=0.500;AN=2;BaseQRankSum=-0.424;ClippingRankSum=0.000;DP=45;ExcessHet=3.0103;FS=0.000;MLEAC=1;MLEAF=0.500;MQ=43.78;MQRankSum=-2.722;QD=15.31;ReadPosRankSum=0.988;SOR=0.793	GT:AD:DP:GQ:PL	0/1:26,19:45:99:717,0,1104
2R	22721823	.	C	T	720.77	.	AC=1;AF=0.500;AN=2;BaseQRankSum=0.539;ClippingRankSum=0.000;DP=49;ExcessHet=3.0103;FS=1.097;MLEAC=1;MLEAF=0.500;MQ=43.80;MQRankSum=-2.793;QD=14.71;ReadPosRankSum=1.455;SOR=0.518	GT:AD:DP:GQ:PL	0/1:29,20:49:99:749,0,1199
2R	22721842	.	A	G	775.77	.	AC=1;AF=0.500;AN=2;BaseQRankSum=1.874;ClippingRankSum=0.000;DP=46;ExcessHet=3.0103;FS=1.154;MLEAC=1;MLEAF=0.500;MQ=43.79;MQRankSum=-2.650;QD=16.86;ReadPosRankSum=0.732;SOR=0.784	GT:AD:DP:GQ:PL	0/1:26,20:46:99:804,0,1029
2R	22721853	.	A	AAT	760.73	.	AC=1;AF=0.500;AN=2;BaseQRankSum=-0.075;ClippingRankSum=0.000;DP=45;ExcessHet=3.0103;FS=2.561;MLEAC=1;MLEAF=0.500;MQ=43.78;MQRankSum=-2.601;QD=16.91;ReadPosRankSum=0.046;SOR=0.732	GT:AD:DP:GQ:PL	0/1:25,20:45:99:798,0,1113
2R	22721854	.	TGG	T	763.73	.	AC=1;AF=0.500;AN=2;BaseQRankSum=0.286;ClippingRankSum=0.000;DP=47;ExcessHet=3.0103;FS=2.485;MLEAC=1;MLEAF=0.500;MQ=43.79;MQRankSum=-2.584;QD=16.25;ReadPosRankSum=0.000;SOR=0.561	GT:AD:DP:GQ:PL	0/1:26,21:47:99:801,0,1071
2R	22721859	.	T	A	775.77	.	AC=1;AF=0.500;AN=2;BaseQRankSum=2.246;ClippingRankSum=0.000;DP=47;ExcessHet=3.0103;FS=2.485;MLEAC=1;MLEAF=0.500;MQ=43.79;MQRankSum=-2.584;QD=16.51;SOR=0.561	GT:AD:DP:GQ:PL	0/1:26,21:47:99:804,0,1021
2R	22721987	.	G	A	420.77	.	AC=1;AF=0.500;AN=2;BaseQRankSum=-0.270;ClippingRankSum=0.000;DP=49;ExcessHet=3.0103;FS=0.000;MLEAC=1;MLEAF=0.500;MQ=43.96;MQRankSum=-1.113;QD=8.59;ReadPosRankSum=0.149;SOR=0.730	GT:AD:DP:GQ:PL	0/1:28,21:49:99:449,0,625
2R	22722002	.	C	T	794.77	.	AC=1;AF=0.500;AN=2;BaseQRankSum=-2.854;ClippingRankSum=0.000;DP=58;ExcessHet=3.0103;FS=0.000;MLEAC=1;MLEAF=0.500;MQ=43.97;MQRankSum=-1.198;QD=13.70;ReadPosRankSum=0.713;SOR=0.775	GT:AD:DP:GQ:PL	0/1:35,23:58:99:823,0,1585
2R	22722008	.	A	T	845.77	.	AC=1;AF=0.500;AN=2;BaseQRankSum=-1.974;ClippingRankSum=0.000;DP=58;ExcessHet=3.0103;FS=1.048;MLEAC=1;MLEAF=0.500;MQ=43.97;MQRankSum=-1.155;QD=14.58;ReadPosRankSum=0.388;SOR=0.894	GT:AD:DP:GQ:PL	0/1:34,24:58:99:874,0,1551
2R	22722196	.	A	G	646.77	.	AC=1;AF=0.500;AN=2;BaseQRankSum=-3.805;ClippingRankSum=0.000;DP=70;ExcessHet=3.0103;FS=4.752;MLEAC=1;MLEAF=0.500;MQ=44.00;MQRankSum=0.000;QD=9.24;ReadPosRankSum=1.351;SOR=0.307	GT:AD:DP:GQ:PL	0/1:38,32:70:99:675,0,877
2R	22723671	.	G	A	643.77	.	AC=1;AF=0.500;AN=2;BaseQRankSum=2.841;ClippingRankSum=0.000;DP=51;ExcessHet=3.0103;FS=4.012;MLEAC=1;MLEAF=0.500;MQ=43.77;MQRankSum=0.863;QD=12.62;ReadPosRankSum=-0.721;SOR=0.314	GT:AD:DP:GQ:PL	0/1:22,29:51:99:672,0,460
2R	22724040	.	C	A	695.77	.	AC=1;AF=0.500;AN=2;BaseQRankSum=2.226;ClippingRankSum=0.000;DP=53;ExcessHet=3.0103;FS=1.095;MLEAC=1;MLEAF=0.500;MQ=43.78;MQRankSum=-2.022;QD=13.38;ReadPosRankSum=-0.557;SOR=0.957	GT:AD:DP:GQ:PL	0/1:20,32:52:99:724,0,324
2R	22724064	.	A	G	707.77	.	AC=1;AF=0.500;AN=2;BaseQRankSum=0.634;ClippingRankSum=0.000;DP=53;ExcessHet=3.0103;FS=0.000;MLEAC=1;MLEAF=0.500;MQ=43.74;MQRankSum=-2.211;QD=13.61;ReadPosRankSum=-0.654;SOR=0.570	GT:AD:DP:GQ:PL	0/1:20,32:52:99:736,0,365
2R	22724228	.	C	T	944.77	.	AC=1;AF=0.500;AN=2;BaseQRankSum=-1.839;ClippingRankSum=0.000;DP=52;ExcessHet=3.0103;FS=1.082;MLEAC=1;MLEAF=0.500;MQ=43.66;MQRankSum=-3.266;QD=18.17;ReadPosRankSum=0.867;SOR=0.473	GT:AD:DP:GQ:PL	0/1:28,24:52:99:973,0,1058
2R	22724237	.	G	A	958.77	.	AC=1;AF=0.500;AN=2;BaseQRankSum=-2.016;ClippingRankSum=0.000;DP=51;ExcessHet=3.0103;FS=2.369;MLEAC=1;MLEAF=0.500;MQ=43.58;MQRankSum=-3.676;QD=18.80;ReadPosRankSum=0.293;SOR=0.404	GT:AD:DP:GQ:PL	0/1:27,24:51:99:987,0,1081
2R	22724247	.	T	C	542.77	.	AC=1;AF=0.500;AN=2;BaseQRankSum=-1.729;ClippingRankSum=0.000;DP=51;ExcessHet=3.0103;FS=3.918;MLEAC=1;MLEAF=0.500;MQ=43.48;MQRankSum=3.986;QD=10.64;ReadPosRankSum=0.292;SOR=0.883	GT:AD:DP:GQ:PL	0/1:25,26:51:99:571,0,972
2R	22724261	.	T	C	1026.77	.	AC=1;AF=0.500;AN=2;BaseQRankSum=-1.199;ClippingRankSum=0.000;DP=49;ExcessHet=3.0103;FS=2.434;MLEAC=1;MLEAF=0.500;MQ=43.34;MQRankSum=-4.056;QD=20.95;ReadPosRankSum=-1.764;SOR=0.667	GT:AD:DP:GQ:PL	0/1:23,26:49:99:1055,0,1010
2R	22724263	.	G	T	994.77	.	AC=1;AF=0.500;AN=2;BaseQRankSum=0.683;ClippingRankSum=0.000;DP=48;ExcessHet=3.0103;FS=2.488;MLEAC=1;MLEAF=0.500;MQ=43.33;MQRankSum=-4.150;QD=20.72;ReadPosRankSum=-1.559;SOR=0.779	GT:AD:DP:GQ:PL	0/1:23,25:48:99:1023,0,888
2R	22724267	.	G	C	910.77	.	AC=1;AF=0.500;AN=2;BaseQRankSum=-2.283;ClippingRankSum=0.000;DP=46;ExcessHet=3.0103;FS=2.555;MLEAC=1;MLEAF=0.500;MQ=43.34;MQRankSum=-3.965;QD=19.80;ReadPosRankSum=-1.650;SOR=0.946	GT:AD:DP:GQ:PL	0/1:22,24:46:99:939,0,894
2R	22724283	.	T	TA	997.73	.	AC=1;AF=0.500;AN=2;BaseQRankSum=-1.435;ClippingRankSum=0.000;DP=43;ExcessHet=3.0103;FS=4.388;MLEAC=1;MLEAF=0.500;MQ=43.15;MQRankSum=-4.323;QD=23.20;ReadPosRankSum=-2.214;SOR=0.885	GT:AD:DP:GQ:PL	0/1:19,24:43:99:1035,0,720
2R	22724294	.	A	C	961.77	.	AC=1;AF=0.500;AN=2;BaseQRankSum=-1.195;ClippingRankSum=0.000;DP=44;ExcessHet=3.0103;FS=4.420;MLEAC=1;MLEAF=0.500;MQ=43.04;MQRankSum=-4.819;QD=21.86;ReadPosRankSum=-1.067;SOR=0.985	GT:AD:DP:GQ:PL	0/1:19,25:44:99:990,0,765
2R	22724295	.	T	C	961.77	.	AC=1;AF=0.500;AN=2;BaseQRankSum=-0.977;ClippingRankSum=0.000;DP=44;ExcessHet=3.0103;FS=4.420;MLEAC=1;MLEAF=0.500;MQ=43.04;MQRankSum=-4.819;QD=21.86;ReadPosRankSum=-0.995;SOR=0.985	GT:AD:DP:GQ:PL	0/1:19,25:44:99:990,0,765
2R	22724300	.	G	A	919.77	.	AC=1;AF=0.500;AN=2;BaseQRankSum=0.228;ClippingRankSum=0.000;DP=43;ExcessHet=3.0103;FS=4.388;MLEAC=1;MLEAF=0.500;MQ=43.02;MQRankSum=-4.951;QD=21.39;ReadPosRankSum=-0.061;SOR=0.885	GT:AD:DP:GQ:PL	0/1:19,24:43:99:948,0,768
2R	22724305	.	G	A	922.77	.	AC=1;AF=0.500;AN=2;BaseQRankSum=2.225;ClippingRankSum=0.000;DP=41;ExcessHet=3.0103;FS=4.506;MLEAC=1;MLEAF=0.500;MQ=43.04;MQRankSum=-5.037;QD=22.51;ReadPosRankSum=0.680;SOR=0.925	GT:AD:DP:GQ:PL	0/1:19,22:41:99:951,0,726
2R	22724310	.	A	T	880.77	.	AC=1;AF=0.500;AN=2;BaseQRankSum=1.517;ClippingRankSum=0.000;DP=40;ExcessHet=3.0103;FS=4.717;MLEAC=1;MLEAF=0.500;MQ=43.02;MQRankSum=-4.694;QD=22.02;ReadPosRankSum=0.178;SOR=1.022	GT:AD:DP:GQ:PL	0/1:17,23:40:99:909,0,729
2R	22724317	.	G	T	889.77	.	AC=1;AF=0.500;AN=2;BaseQRankSum=1.063;ClippingRankSum=0.000;DP=38;ExcessHet=3.0103;FS=4.655;MLEAC=1;MLEAF=0.500;MQ=42.96;MQRankSum=-4.733;QD=23.41;ReadPosRankSum=0.813;SOR=0.589	GT:AD:DP:GQ:PL	0/1:16,22:38:99:918,0,603
2R	22724323	.	A	T	947.77	.	AC=1;AF=0.500;AN=2;BaseQRankSum=-2.145;ClippingRankSum=0.000;DP=40;ExcessHet=3.0103;FS=4.773;MLEAC=1;MLEAF=0.500;MQ=43.07;MQRankSum=-4.249;QD=23.69;ReadPosRankSum=0.842;SOR=0.817	GT:AD:DP:GQ:PL	0/1:16,24:40:99:976,0,597
2R	22724352	.	A	T	970.77	.	AC=1;AF=0.500;AN=2;BaseQRankSum=-0.710;ClippingRankSum=0.000;DP=42;ExcessHet=3.0103;FS=1.247;MLEAC=1;MLEAF=0.500;MQ=43.28;MQRankSum=-3.667;QD=23.11;ReadPosRankSum=2.461;SOR=0.426	GT:AD:DP:GQ:PL	0/1:17,25:42:99:999,0,619
2R	22724353	.	G	A	970.77	.	AC=1;AF=0.500;AN=2;BaseQRankSum=-0.508;ClippingRankSum=0.000;DP=41;ExcessHet=3.0103;FS=1.230;MLEAC=1;MLEAF=0.500;MQ=43.26;MQRankSum=-3.574;QD=23.68;ReadPosRankSum=2.273;SOR=0.490	GT:AD:DP:GQ:PL	0/1:16,25:41:99:999,0,619
2R	22724368	.	C	T	1102.77	.	AC=1;AF=0.500;AN=2;BaseQRankSum=0.510;ClippingRankSum=0.000;DP=43;ExcessHet=3.0103;FS=1.280;MLEAC=1;MLEAF=0.500;MQ=43.29;MQRankSum=-3.238;QD=25.65;ReadPosRankSum=0.306;SOR=0.411	GT:AD:DP:GQ:PL	0/1:15,28:43:99:1131,0,546
2R	22724382	.	A	T	1015.77	.	AC=1;AF=0.500;AN=2;BaseQRankSum=-2.063;ClippingRankSum=0.000;DP=42;ExcessHet=3.0103;FS=2.853;MLEAC=1;MLEAF=0.500;MQ=43.42;MQRankSum=-2.948;QD=24.18;ReadPosRankSum=0.298;SOR=0.287	GT:AD:DP:GQ:PL	0/1:16,26:42:99:1044,0,594
2R	22724384	.	T	A	1015.77	.	AC=1;AF=0.500;AN=2;BaseQRankSum=1.716;ClippingRankSum=0.000;DP=42;ExcessHet=3.0103;FS=2.853;MLEAC=1;MLEAF=0.500;MQ=43.42;MQRankSum=-2.948;QD=24.18;ReadPosRankSum=0.117;SOR=0.287	GT:AD:DP:GQ:PL	0/1:16,26:42:99:1044,0,594
2R	22724387	.	G	GAA	1006.73	.	AC=1;AF=0.500;AN=2;BaseQRankSum=0.972;ClippingRankSum=0.000;DP=40;ExcessHet=3.0103;FS=4.821;MLEAC=1;MLEAF=0.500;MQ=43.39;MQRankSum=-2.775;QD=25.17;ReadPosRankSum=-0.795;SOR=0.243	GT:AD:DP:GQ:PL	0/1:14,26:40:99:1044,0,594
2R	22724431	.	C	T	403.77	.	AC=1;AF=0.500;AN=2;BaseQRankSum=0.249;ClippingRankSum=0.000;DP=50;ExcessHet=3.0103;FS=2.449;MLEAC=1;MLEAF=0.500;MQ=43.75;MQRankSum=2.215;QD=8.08;ReadPosRankSum=0.400;SOR=1.140	GT:AD:DP:GQ:PL	0/1:29,21:50:99:432,0,647
2R	22724463	.	G	A	600.77	.	AC=1;AF=0.500;AN=2;BaseQRankSum=-0.335;ClippingRankSum=0.000;DP=54;ExcessHet=3.0103;FS=7.565;MLEAC=1;MLEAF=0.500;MQ=43.78;MQRankSum=-2.140;QD=11.13;ReadPosRankSum=0.411;SOR=0.328	GT:AD:DP:GQ:PL	0/1:25,29:54:99:629,0,502
2R	22724487	.	C	CCA	493.73	.	AC=1;AF=0.500;AN=2;BaseQRankSum=-1.348;ClippingRankSum=0.000;DP=48;ExcessHet=3.0103;FS=8.850;MLEAC=1;MLEAF=0.500;MQ=43.76;MQRankSum=2.158;QD=11.76;ReadPosRankSum=-0.139;SOR=1.530	GT:AD:DP:GQ:PL	0/1:23,19:42:99:531,0,885
2R	22724500	.	T	C	901.77	.	AC=1;AF=0.500;AN=2;BaseQRankSum=-0.462;ClippingRankSum=0.000;DP=45;ExcessHet=3.0103;FS=6.360;MLEAC=1;MLEAF=0.500;MQ=43.70;MQRankSum=-2.302;QD=20.04;ReadPosRankSum=-0.217;SOR=0.636	GT:AD:DP:GQ:PL	0/1:20,25:45:99:930,0,759
2R	22724520	.	T	C	938.77	.	AC=1;AF=0.500;AN=2;BaseQRankSum=-2.861;ClippingRankSum=0.000;DP=50;ExcessHet=3.0103;FS=4.061;MLEAC=1;MLEAF=0.500;MQ=43.69;MQRankSum=-2.585;QD=18.78;ReadPosRankSum=-0.253;SOR=1.261	GT:AD:DP:GQ:PL	0/1:23,27:50:99:967,0,813
2R	22724523	.	C	G	1777.77	.	AC=2;AF=1.00;AN=2;DP=50;ExcessHet=3.0103;FS=0.000;MLEAC=2;MLEAF=1.00;MQ=43.69;QD=30.22;SOR=0.909	GT:AD:DP:GQ:PL	1/1:0,49:49:99:1806,147,0
2R	22725127	.	C	T	565.77	.	AC=1;AF=0.500;AN=2;BaseQRankSum=0.356;ClippingRankSum=0.000;DP=43;ExcessHet=3.0103;FS=2.815;MLEAC=1;MLEAF=0.500;MQ=43.91;MQRankSum=-1.067;QD=13.16;ReadPosRankSum=-0.373;SOR=0.321	GT:AD:DP:GQ:PL	0/1:16,27:43:99:594,0,292
2R	22725214	.	G	A	465.77	.	AC=1;AF=0.500;AN=2;BaseQRankSum=2.175;ClippingRankSum=0.000;DP=44;ExcessHet=3.0103;FS=1.210;MLEAC=1;MLEAF=0.500;MQ=43.96;MQRankSum=-0.906;QD=11.09;ReadPosRankSum=-0.312;SOR=1.085	GT:AD:DP:GQ:PL	0/1:20,22:42:99:494,0,426
2R	22725394	.	T	C	339.77	.	AC=1;AF=0.500;AN=2;BaseQRankSum=-0.433;ClippingRankSum=0.000;DP=50;ExcessHet=3.0103;FS=0.000;MLEAC=1;MLEAF=0.500;MQ=43.84;MQRankSum=-0.454;QD=6.93;ReadPosRankSum=0.163;SOR=0.829	GT:AD:DP:GQ:PL	0/1:30,19:49:99:368,0,690
2R	22725556	.	G	A	401.77	.	AC=1;AF=0.500;AN=2;BaseQRankSum=4.539;ClippingRankSum=0.000;DP=47;ExcessHet=3.0103;FS=4.070;MLEAC=1;MLEAF=0.500;MQ=44.00;MQRankSum=0.000;QD=8.55;ReadPosRankSum=-1.084;SOR=1.300	GT:AD:DP:GQ:PL	0/1:27,20:47:99:430,0,561
2R	22725572	.	C	T	551.77	.	AC=1;AF=0.500;AN=2;BaseQRankSum=4.290;ClippingRankSum=0.000;DP=50;ExcessHet=3.0103;FS=2.434;MLEAC=1;MLEAF=0.500;MQ=43.94;MQRankSum=-0.960;QD=11.04;ReadPosRankSum=-2.886;SOR=1.091	GT:AD:DP:GQ:PL	0/1:25,25:50:99:580,0,482
2R	22725641	.	A	G	836.77	.	AC=1;AF=0.500;AN=2;BaseQRankSum=-3.343;ClippingRankSum=0.000;DP=72;ExcessHet=3.0103;FS=0.000;MLEAC=1;MLEAF=0.500;MQ=43.78;MQRankSum=-0.915;QD=11.62;ReadPosRankSum=2.230;SOR=0.649	GT:AD:DP:GQ:PL	0/1:32,40:72:99:865,0,689
2R	22726112	.	A	T	634.77	.	AC=1;AF=0.500;AN=2;BaseQRankSum=-0.007;ClippingRankSum=0.000;DP=66;ExcessHet=3.0103;FS=3.331;MLEAC=1;MLEAF=0.500;MQ=43.94;MQRankSum=-1.032;QD=9.62;ReadPosRankSum=0.787;SOR=1.139	GT:AD:DP:GQ:PL	0/1:35,31:66:99:663,0,769
2R	22726195	.	A	T	449.77	.	AC=1;AF=0.500;AN=2;BaseQRankSum=-2.835;ClippingRankSum=0.000;DP=65;ExcessHet=3.0103;FS=2.124;MLEAC=1;MLEAF=0.500;MQ=44.00;MQRankSum=0.000;QD=6.92;ReadPosRankSum=0.521;SOR=0.988	GT:AD:DP:GQ:PL	0/1:39,26:65:99:478,0,882
2R	22726579	.	G	T	298.77	.	AC=1;AF=0.500;AN=2;BaseQRankSum=1.362;ClippingRankSum=0.000;DP=41;ExcessHet=3.0103;FS=0.000;MLEAC=1;MLEAF=0.500;MQ=44.00;MQRankSum=0.000;QD=7.29;ReadPosRankSum=-0.466;SOR=0.853	GT:AD:DP:GQ:PL	0/1:25,16:41:99:327,0,544
2R	22726741	.	C	T	454.77	.	AC=1;AF=0.500;AN=2;BaseQRankSum=3.050;ClippingRankSum=0.000;DP=43;ExcessHet=3.0103;FS=0.000;MLEAC=1;MLEAF=0.500;MQ=43.93;MQRankSum=-1.364;QD=10.83;ReadPosRankSum=-0.056;SOR=0.569	GT:AD:DP:GQ:PL	0/1:28,14:42:99:483,0,1361
2R	22726749	.	T	C	457.77	.	AC=1;AF=0.500;AN=2;BaseQRankSum=-2.618;ClippingRankSum=0.000;DP=42;ExcessHet=3.0103;FS=1.283;MLEAC=1;MLEAF=0.500;MQ=43.93;MQRankSum=-1.337;QD=11.17;ReadPosRankSum=-1.174;SOR=0.926	GT:AD:DP:GQ:PL	0/1:27,14:41:99:486,0,1337
2R	22726910	.	C	A	225.77	.	AC=1;AF=0.500;AN=2;BaseQRankSum=1.163;ClippingRankSum=0.000;DP=43;ExcessHet=3.0103;FS=4.642;MLEAC=1;MLEAF=0.500;MQ=44.00;MQRankSum=0.000;QD=5.25;ReadPosRankSum=-0.763;SOR=1.455	GT:AD:DP:GQ:PL	0/1:29,14:43:99:254,0,620
2R	22727034	.	C	G	390.77	.	AC=1;AF=0.500;AN=2;BaseQRankSum=0.533;ClippingRankSum=0.000;DP=43;ExcessHet=3.0103;FS=1.177;MLEAC=1;MLEAF=0.500;MQ=44.00;MQRankSum=0.000;QD=9.09;ReadPosRankSum=0.224;SOR=0.990	GT:AD:DP:GQ:PL	0/1:22,21:43:99:419,0,412
2R	22727345	.	G	A	865.77	.	AC=1;AF=0.500;AN=2;BaseQRankSum=2.273;ClippingRankSum=0.000;DP=64;ExcessHet=3.0103;FS=2.202;MLEAC=1;MLEAF=0.500;MQ=43.97;MQRankSum=-0.742;QD=13.53;ReadPosRankSum=-0.543;SOR=1.078	GT:AD:DP:GQ:PL	0/1:24,40:64:99:894,0,440
2R	22727440	.	T	C	1263.77	.	AC=1;AF=0.500;AN=2;BaseQRankSum=1.544;ClippingRankSum=0.000;DP=61;ExcessHet=3.0103;FS=2.275;MLEAC=1;MLEAF=0.500;MQ=44.00;MQRankSum=0.000;QD=20.72;ReadPosRankSum=-0.753;SOR=0.387	GT:AD:DP:GQ:PL	0/1:25,36:61:99:1292,0,1037
2R	22727454	.	T	A	1293.77	.	AC=1;AF=0.500;AN=2;BaseQRankSum=-0.328;ClippingRankSum=0.000;DP=57;ExcessHet=3.0103;FS=5.609;MLEAC=1;MLEAF=0.500;MQ=44.00;MQRankSum=0.000;QD=22.70;ReadPosRankSum=-1.057;SOR=0.244	GT:AD:DP:GQ:PL	0/1:23,34:57:99:1322,0,989
2R	22727495	.	T	C	1373.77	.	AC=1;AF=0.500;AN=2;BaseQRankSum=-3.083;ClippingRankSum=0.000;DP=54;ExcessHet=3.0103;FS=2.600;MLEAC=1;MLEAF=0.500;MQ=43.96;MQRankSum=-0.698;QD=25.44;ReadPosRankSum=1.168;SOR=0.359	GT:AD:DP:GQ:PL	0/1:19,35:54:99:1402,0,814
2R	22727500	.	A	C	1401.77	.	AC=1;AF=0.500;AN=2;BaseQRankSum=-0.779;ClippingRankSum=0.000;DP=55;ExcessHet=3.0103;FS=4.434;MLEAC=1;MLEAF=0.500;MQ=43.96;MQRankSum=-0.688;QD=25.49;ReadPosRankSum=0.671;SOR=0.252	GT:AD:DP:GQ:PL	0/1:19,36:55:99:1430,0,777
2R	22727628	.	T	G	1361.77	.	AC=2;AF=1.00;AN=2;DP=53;ExcessHet=3.0103;FS=0.000;MLEAC=2;MLEAF=1.00;MQ=43.96;QD=25.69;SOR=0.892	GT:AD:DP:GQ:PL	1/1:0,53:53:99:1390,157,0
2R	22727681	.	G	C	1560.77	.	AC=2;AF=1.00;AN=2;DP=58;ExcessHet=3.0103;FS=0.000;MLEAC=2;MLEAF=1.00;MQ=44.00;QD=26.91;SOR=0.997	GT:AD:DP:GQ:PL	1/1:0,58:58:99:1589,173,0
2R	22727916	.	G	GT	607.73	.	AC=1;AF=0.500;AN=2;BaseQRankSum=0.453;ClippingRankSum=0.000;DP=63;ExcessHet=3.0103;FS=5.880;MLEAC=1;MLEAF=0.500;MQ=44.00;MQRankSum=0.000;QD=10.66;ReadPosRankSum=0.215;SOR=1.598	GT:AD:DP:GQ:PL	0/1:21,36:57:99:645,0,301
2R	22727952	.	A	G	1201.77	.	AC=1;AF=0.500;AN=2;BaseQRankSum=-0.211;ClippingRankSum=0.000;DP=61;ExcessHet=3.0103;FS=16.966;MLEAC=1;MLEAF=0.500;MQ=44.00;MQRankSum=0.000;QD=19.70;ReadPosRankSum=-0.477;SOR=2.128	GT:AD:DP:GQ:PL	0/1:29,32:61:99:1230,0,1516
2R	22727963	.	C	G	1190.77	.	AC=1;AF=0.500;AN=2;BaseQRankSum=1.997;ClippingRankSum=0.000;DP=60;ExcessHet=3.0103;FS=11.933;MLEAC=1;MLEAF=0.500;MQ=44.00;MQRankSum=0.000;QD=19.85;ReadPosRankSum=-0.629;SOR=1.989	GT:AD:DP:GQ:PL	0/1:30,30:60:99:1219,0,1568
2R	22727964	.	TTG	T	1223.73	.	AC=1;AF=0.500;AN=2;BaseQRankSum=-1.843;ClippingRankSum=0.000;DP=59;ExcessHet=3.0103;FS=11.933;MLEAC=1;MLEAF=0.500;MQ=44.00;MQRankSum=0.000;QD=20.74;ReadPosRankSum=-0.508;SOR=1.910	GT:AD:DP:GQ:PL	0/1:30,29:59:99:1261,0,1565
2R	22727968	.	G	T	1098.77	.	AC=1;AF=0.500;AN=2;BaseQRankSum=3.548;ClippingRankSum=0.000;DP=59;ExcessHet=3.0103;FS=11.933;MLEAC=1;MLEAF=0.500;MQ=44.00;MQRankSum=0.000;QD=18.62;ReadPosRankSum=-1.621;SOR=1.910	GT:AD:DP:GQ:PL	0/1:30,29:59:99:1127,0,1577
2R	22727971	.	A	ATATAT	1120.73	.	AC=1;AF=0.500;AN=2;BaseQRankSum=2.998;ClippingRankSum=0.000;DP=58;ExcessHet=3.0103;FS=14.619;MLEAC=1;MLEAF=0.500;MQ=44.00;MQRankSum=0.000;QD=19.32;ReadPosRankSum=-0.903;SOR=2.121	GT:AD:DP:GQ:PL	0/1:30,28:58:99:1158,0,1574
2R	22728288	.	TAA	T,TA	810.73	.	AC=1,1;AF=0.500,0.500;AN=2;DP=38;ExcessHet=3.0103;FS=0.000;MLEAC=1,1;MLEAF=0.500,0.500;MQ=43.95;QD=23.16;SOR=1.148	GT:AD:DP:GQ:PL	1/2:0,22,13:35:99:848,239,182,458,0,362
2R	22728492	.	G	C	1805.77	.	AC=2;AF=1.00;AN=2;DP=40;ExcessHet=3.0103;FS=0.000;MLEAC=2;MLEAF=1.00;MQ=43.85;QD=32.76;SOR=0.902	GT:AD:DP:GQ:PL	1/1:0,40:40:99:1834,123,0
2R	22728496	.	A	G	1845.77	.	AC=2;AF=1.00;AN=2;DP=42;ExcessHet=3.0103;FS=0.000;MLEAC=2;MLEAF=1.00;MQ=43.77;QD=26.04;SOR=0.892	GT:AD:DP:GQ:PL	1/1:0,42:42:99:1874,126,0
2R	22728506	.	C	T	555.77	.	AC=1;AF=0.500;AN=2;BaseQRankSum=1.927;ClippingRankSum=0.000;DP=42;ExcessHet=3.0103;FS=1.221;MLEAC=1;MLEAF=0.500;MQ=43.77;MQRankSum=0.478;QD=13.23;ReadPosRankSum=0.487;SOR=0.998	GT:AD:DP:GQ:PL	0/1:17,25:42:99:584,0,350
2R	22728585	.	G	A	1263.77	.	AC=1;AF=0.500;AN=2;BaseQRankSum=-1.457;ClippingRankSum=0.000;DP=49;ExcessHet=3.0103;FS=2.587;MLEAC=1;MLEAF=0.500;MQ=43.64;MQRankSum=0.639;QD=25.79;ReadPosRankSum=-0.778;SOR=0.585	GT:AD:DP:GQ:PL	0/1:17,32:49:99:1292,0,618
2R	22728587	.	T	C	1264.77	.	AC=1;AF=0.500;AN=2;BaseQRankSum=-1.641;ClippingRankSum=0.000;DP=49;ExcessHet=3.0103;FS=2.587;MLEAC=1;MLEAF=0.500;MQ=43.64;MQRankSum=0.639;QD=25.81;ReadPosRankSum=-0.704;SOR=0.585	GT:AD:DP:GQ:PL	0/1:17,32:49:99:1293,0,618
2R	22728610	.	T	TA	1042.73	.	AC=1;AF=0.500;AN=2;BaseQRankSum=-0.255;ClippingRankSum=0.000;DP=42;ExcessHet=3.0103;FS=6.816;MLEAC=1;MLEAF=0.500;MQ=43.68;MQRankSum=0.137;QD=24.83;ReadPosRankSum=0.449;SOR=0.899	GT:AD:DP:GQ:PL	0/1:17,25:42:99:1080,0,675
2R	22728612	.	T	TAC	1003.73	.	AC=1;AF=0.500;AN=2;BaseQRankSum=-0.517;ClippingRankSum=0.000;DP=42;ExcessHet=3.0103;FS=6.816;MLEAC=1;MLEAF=0.500;MQ=43.68;MQRankSum=0.137;QD=23.90;ReadPosRankSum=0.154;SOR=0.899	GT:AD:DP:GQ:PL	0/1:17,25:42:99:1041,0,636
2R	22728623	.	G	C	1139.77	.	AC=1;AF=0.500;AN=2;BaseQRankSum=0.337;ClippingRankSum=0.000;DP=50;ExcessHet=3.0103;FS=8.387;MLEAC=1;MLEAF=0.500;MQ=43.73;MQRankSum=0.230;QD=22.80;ReadPosRankSum=0.030;SOR=1.010	GT:AD:DP:GQ:PL	0/1:19,31:50:99:1168,0,679
2R	22728668	.	TACAACA	T	1191.73	.	AC=1;AF=0.500;AN=2;BaseQRankSum=1.041;ClippingRankSum=0.000;DP=53;ExcessHet=3.0103;FS=9.468;MLEAC=1;MLEAF=0.500;MQ=43.85;MQRankSum=-1.508;QD=24.83;ReadPosRankSum=-0.658;SOR=2.070	GT:AD:DP:GQ:PL	0/1:17,31:48:99:1229,0,616
2R	22728959	.	G	GA	969.73	.	AC=2;AF=1.00;AN=2;DP=51;ExcessHet=3.0103;FS=0.000;MLEAC=2;MLEAF=1.00;MQ=43.85;QD=20.20;SOR=1.127	GT:AD:DP:GQ:PL	1/1:0,48:48:99:1007,142,0
2R	22728973	.	G	A	1452.77	.	AC=2;AF=1.00;AN=2;DP=53;ExcessHet=3.0103;FS=0.000;MLEAC=2;MLEAF=1.00;MQ=43.89;QD=27.94;SOR=1.136	GT:AD:DP:GQ:PL	1/1:0,52:52:99:1481,156,0
2R	22729068	.	T	C	764.77	.	AC=1;AF=0.500;AN=2;BaseQRankSum=-4.061;ClippingRankSum=0.000;DP=52;ExcessHet=3.0103;FS=0.000;MLEAC=1;MLEAF=0.500;MQ=43.89;MQRankSum=0.048;QD=14.71;ReadPosRankSum=1.933;SOR=0.655	GT:AD:DP:GQ:PL	0/1:17,35:52:99:793,0,344
2R	22729079	.	A	T	875.77	.	AC=1;AF=0.500;AN=2;BaseQRankSum=2.309;ClippingRankSum=0.000;DP=54;ExcessHet=3.0103;FS=0.000;MLEAC=1;MLEAF=0.500;MQ=43.89;MQRankSum=0.167;QD=16.22;ReadPosRankSum=0.919;SOR=0.693	GT:AD:DP:GQ:PL	0/1:16,38:54:99:904,0,558
2R	22729087	.	T	A	487.77	.	AC=1;AF=0.500;AN=2;BaseQRankSum=-1.993;ClippingRankSum=0.000;DP=51;ExcessHet=3.0103;FS=0.000;MLEAC=1;MLEAF=0.500;MQ=43.96;MQRankSum=-1.437;QD=9.56;ReadPosRankSum=-1.320;SOR=0.641	GT:AD:DP:GQ:PL	0/1:35,16:51:99:516,0,1425
2R	22729106	.	G	A	240.77	.	AC=1;AF=0.500;AN=2;BaseQRankSum=2.749;ClippingRankSum=0.000;DP=43;ExcessHet=3.0103;FS=0.000;MLEAC=1;MLEAF=0.500;MQ=43.91;MQRankSum=-2.025;QD=5.60;ReadPosRankSum=-0.739;SOR=0.518	GT:AD:DP:GQ:PL	0/1:29,14:43:99:269,0,665
2R	22729111	.	A	AT	460.73	.	AC=1;AF=0.500;AN=2;BaseQRankSum=0.146;ClippingRankSum=0.000;DP=43;ExcessHet=3.0103;FS=1.397;MLEAC=1;MLEAF=0.500;MQ=43.91;MQRankSum=2.151;QD=12.12;ReadPosRankSum=0.267;SOR=1.220	GT:AD:DP:GQ:PL	0/1:12,26:38:99:498,0,158
2R	22729131	.	C	A	251.77	.	AC=1;AF=0.500;AN=2;BaseQRankSum=2.668;ClippingRankSum=0.000;DP=42;ExcessHet=3.0103;FS=1.283;MLEAC=1;MLEAF=0.500;MQ=43.86;MQRankSum=-1.226;QD=5.99;ReadPosRankSum=0.747;SOR=0.883	GT:AD:DP:GQ:PL	0/1:28,14:42:99:280,0,621
2R	22729165	.	G	A	1301.77	.	AC=2;AF=1.00;AN=2;DP=47;ExcessHet=3.0103;FS=0.000;MLEAC=2;MLEAF=1.00;MQ=43.88;QD=27.70;SOR=0.823	GT:AD:DP:GQ:PL	1/1:0,47:47:99:1330,141,0
2R	22729289	.	G	C	307.77	.	AC=1;AF=0.500;AN=2;BaseQRankSum=-1.313;ClippingRankSum=0.000;DP=41;ExcessHet=3.0103;FS=9.155;MLEAC=1;MLEAF=0.500;MQ=43.55;MQRankSum=-2.103;QD=7.51;ReadPosRankSum=0.438;SOR=1.246	GT:AD:DP:GQ:PL	0/1:21,20:41:99:336,0,446
2R	22729411	.	G	A	55.77	.	AC=1;AF=0.500;AN=2;BaseQRankSum=0.234;ClippingRankSum=0.000;DP=30;ExcessHet=3.0103;FS=0.000;MLEAC=1;MLEAF=0.500;MQ=43.93;MQRankSum=-1.734;QD=1.86;ReadPosRankSum=-1.105;SOR=0.634	GT:AD:DP:GQ:PL	0/1:23,7:30:84:84,0,523
2R	22729515	.	G	T	818.77	.	AC=2;AF=1.00;AN=2;DP=31;ExcessHet=3.0103;FS=0.000;MLEAC=2;MLEAF=1.00;MQ=43.88;QD=26.41;SOR=1.214	GT:AD:DP:GQ:PL	1/1:0,31:31:93:847,93,0
2R	22729702	.	C	G	381.77	.	AC=1;AF=0.500;AN=2;BaseQRankSum=1.243;ClippingRankSum=0.000;DP=27;ExcessHet=3.0103;FS=3.771;MLEAC=1;MLEAF=0.500;MQ=43.53;MQRankSum=2.949;QD=14.14;ReadPosRankSum=-1.670;SOR=0.599	GT:AD:DP:GQ:PL	0/1:9,18:27:99:410,0,160
2R	22729794	.	A	T	1618.77	.	AC=2;AF=1.00;AN=2;DP=37;ExcessHet=3.0103;FS=0.000;MLEAC=2;MLEAF=1.00;MQ=43.74;QD=28.85;SOR=0.984	GT:AD:DP:GQ:PL	1/1:0,37:37:99:1647,111,0
2R	22729795	.	G	A	1618.77	.	AC=2;AF=1.00;AN=2;DP=36;ExcessHet=3.0103;FS=0.000;MLEAC=2;MLEAF=1.00;MQ=43.73;QD=32.63;SOR=1.061	GT:AD:DP:GQ:PL	1/1:0,36:36:99:1647,111,0
2R	22729870	.	C	G	1394.77	.	AC=2;AF=1.00;AN=2;DP=33;ExcessHet=3.0103;FS=0.000;MLEAC=2;MLEAF=1.00;MQ=43.88;QD=27.30;SOR=2.235	GT:AD:DP:GQ:PL	1/1:0,33:33:99:1423,99,0
2R	22729876	.	G	A	1384.77	.	AC=2;AF=1.00;AN=2;DP=31;ExcessHet=3.0103;FS=0.000;MLEAC=2;MLEAF=1.00;MQ=43.87;QD=33.18;SOR=2.376	GT:AD:DP:GQ:PL	1/1:0,31:31:96:1413,96,0
2R	22729912	.	C	G	890.77	.	AC=2;AF=1.00;AN=2;DP=33;ExcessHet=3.0103;FS=0.000;MLEAC=2;MLEAF=1.00;MQ=43.94;QD=26.99;SOR=3.611	GT:AD:DP:GQ:PL	1/1:0,33:33:99:919,99,0
2R	22729953	.	A	G	1231.77	.	AC=2;AF=1.00;AN=2;DP=47;ExcessHet=3.0103;FS=0.000;MLEAC=2;MLEAF=1.00;MQ=43.57;QD=26.21;SOR=1.251	GT:AD:DP:GQ:PL	1/1:0,47:47:99:1260,141,0
2R	22729996	.	A	G	1255.77	.	AC=2;AF=1.00;AN=2;DP=48;ExcessHet=3.0103;FS=0.000;MLEAC=2;MLEAF=1.00;MQ=43.74;QD=26.16;SOR=0.693	GT:AD:DP:GQ:PL	1/1:0,48:48:99:1284,143,0
2R	22730101	.	G	A	1944.77	.	AC=2;AF=1.00;AN=2;DP=45;ExcessHet=3.0103;FS=0.000;MLEAC=2;MLEAF=1.00;MQ=43.96;QD=34.15;SOR=0.990	GT:AD:DP:GQ:PL	1/1:0,44:44:99:1973,141,0
2R	22730107	.	G	T	1968.77	.	AC=2;AF=1.00;AN=2;DP=48;ExcessHet=3.0103;FS=0.000;MLEAC=2;MLEAF=1.00;MQ=43.96;QD=33.83;SOR=1.022	GT:AD:DP:GQ:PL	1/1:0,47:47:99:1997,144,0
2R	22730353	.	A	ACTG	316.73	.	AC=1;AF=0.500;AN=2;BaseQRankSum=0.115;ClippingRankSum=0.000;DP=36;ExcessHet=3.0103;FS=0.000;MLEAC=1;MLEAF=0.500;MQ=44.00;MQRankSum=0.000;QD=9.32;ReadPosRankSum=-0.037;SOR=0.948	GT:AD:DP:GQ:PL	0/1:23,11:34:99:354,0,907
2R	22730588	.	A	G	197.77	.	AC=1;AF=0.500;AN=2;BaseQRankSum=-1.406;ClippingRankSum=0.000;DP=44;ExcessHet=3.0103;FS=10.028;MLEAC=1;MLEAF=0.500;MQ=44.00;MQRankSum=0.000;QD=4.49;ReadPosRankSum=-0.525;SOR=1.487	GT:AD:DP:GQ:PL	0/1:31,13:44:99:226,0,732
2R	22730729	.	C	G	241.77	.	AC=1;AF=0.500;AN=2;BaseQRankSum=-0.163;ClippingRankSum=0.000;DP=34;ExcessHet=3.0103;FS=1.524;MLEAC=1;MLEAF=0.500;MQ=44.00;MQRankSum=0.000;QD=7.11;ReadPosRankSum=-1.585;SOR=0.330	GT:AD:DP:GQ:PL	0/1:20,14:34:99:270,0,455
2R	22731276	.	T	G	593.77	.	AC=1;AF=0.500;AN=2;BaseQRankSum=0.282;ClippingRankSum=0.000;DP=37;ExcessHet=3.0103;FS=0.000;MLEAC=1;MLEAF=0.500;MQ=44.00;MQRankSum=0.000;QD=16.49;ReadPosRankSum=0.582;SOR=0.797	GT:AD:DP:GQ:PL	0/1:10,26:36:99:622,0,155
2R	22731583	.	C	CA	492.73	.	AC=1;AF=0.500;AN=2;BaseQRankSum=1.057;ClippingRankSum=0.000;DP=31;ExcessHet=3.0103;FS=1.523;MLEAC=1;MLEAF=0.500;MQ=43.88;MQRankSum=1.518;QD=15.89;ReadPosRankSum=-0.974;SOR=0.531	GT:AD:DP:GQ:PL	0/1:10,21:31:99:530,0,172
2R	22731723	.	T	C	1053.77	.	AC=2;AF=1.00;AN=2;DP=40;ExcessHet=3.0103;FS=0.000;MLEAC=2;MLEAF=1.00;MQ=44.00;QD=27.02;SOR=0.850	GT:AD:DP:GQ:PL	1/1:0,39:39:99:1082,117,0
2R	22731741	.	T	C	1152.77	.	AC=2;AF=1.00;AN=2;DP=41;ExcessHet=3.0103;FS=0.000;MLEAC=2;MLEAF=1.00;MQ=44.00;QD=28.12;SOR=0.843	GT:AD:DP:GQ:PL	1/1:0,41:41:99:1181,123,0
2R	22731828	.	A	G	1253.77	.	AC=2;AF=1.00;AN=2;DP=48;ExcessHet=3.0103;FS=0.000;MLEAC=2;MLEAF=1.00;MQ=44.00;QD=26.12;SOR=0.963	GT:AD:DP:GQ:PL	1/1:0,48:48:99:1282,143,0
2R	22731858	.	T	C	1287.77	.	AC=2;AF=1.00;AN=2;DP=47;ExcessHet=3.0103;FS=0.000;MLEAC=2;MLEAF=1.00;MQ=44.00;QD=27.40;SOR=0.919	GT:AD:DP:GQ:PL	1/1:0,47:47:99:1316,141,0
2R	22731870	.	G	C	1195.77	.	AC=2;AF=1.00;AN=2;DP=43;ExcessHet=3.0103;FS=0.000;MLEAC=2;MLEAF=1.00;MQ=44.00;QD=27.81;SOR=0.941	GT:AD:DP:GQ:PL	1/1:0,43:43:99:1224,129,0
2R	22731942	.	A	G	1216.77	.	AC=2;AF=1.00;AN=2;DP=47;ExcessHet=3.0103;FS=0.000;MLEAC=2;MLEAF=1.00;MQ=43.96;QD=26.45;SOR=0.780	GT:AD:DP:GQ:PL	1/1:0,46:46:99:1245,138,0
2R	22732095	.	C	G	1142.77	.	AC=2;AF=1.00;AN=2;DP=44;ExcessHet=3.0103;FS=0.000;MLEAC=2;MLEAF=1.00;MQ=44.00;QD=25.97;SOR=0.883	GT:AD:DP:GQ:PL	1/1:0,44:44:99:1171,131,0
2R	22732106	.	A	G	1152.77	.	AC=2;AF=1.00;AN=2;DP=44;ExcessHet=3.0103;FS=0.000;MLEAC=2;MLEAF=1.00;MQ=44.00;QD=26.20;SOR=0.693	GT:AD:DP:GQ:PL	1/1:0,44:44:99:1181,131,0
2R	22732608	.	G	A	248.77	.	AC=1;AF=0.500;AN=2;BaseQRankSum=2.956;ClippingRankSum=0.000;DP=45;ExcessHet=3.0103;FS=2.795;MLEAC=1;MLEAF=0.500;MQ=44.00;MQRankSum=0.000;QD=5.53;ReadPosRankSum=-1.256;SOR=1.241	GT:AD:DP:GQ:PL	0/1:31,14:45:99:277,0,709
2R	22732742	.	A	C	438.77	.	AC=1;AF=0.500;AN=2;BaseQRankSum=-3.985;ClippingRankSum=0.000;DP=47;ExcessHet=3.0103;FS=6.977;MLEAC=1;MLEAF=0.500;MQ=43.96;MQRankSum=-1.489;QD=9.34;ReadPosRankSum=-0.489;SOR=1.170	GT:AD:DP:GQ:PL	0/1:33,14:47:99:467,0,1316
2R	22732746	.	T	A	435.77	.	AC=1;AF=0.500;AN=2;BaseQRankSum=-2.277;ClippingRankSum=0.000;DP=46;ExcessHet=3.0103;FS=4.572;MLEAC=1;MLEAF=0.500;MQ=43.96;MQRankSum=-1.465;QD=9.47;ReadPosRankSum=-0.884;SOR=0.762	GT:AD:DP:GQ:PL	0/1:32,14:46:99:464,0,1344
2R	22732761	.	G	A	117.77	.	AC=1;AF=0.500;AN=2;BaseQRankSum=-0.780;ClippingRankSum=0.000;DP=43;ExcessHet=3.0103;FS=1.443;MLEAC=1;MLEAF=0.500;MQ=43.95;MQRankSum=-1.762;QD=2.74;ReadPosRankSum=0.475;SOR=0.368	GT:AD:DP:GQ:PL	0/1:33,10:43:99:146,0,780
2R	22732774	.	TTC	T	1961.73	.	AC=2;AF=1.00;AN=2;DP=44;ExcessHet=3.0103;FS=0.000;MLEAC=2;MLEAF=1.00;MQ=43.96;QD=28.53;SOR=1.105	GT:AD:DP:GQ:PL	1/1:0,44:44:99:1999,135,0
2R	22732780	.	T	TGA	2032.73	.	AC=2;AF=1.00;AN=2;DP=44;ExcessHet=3.0103;FS=0.000;MLEAC=2;MLEAF=1.00;MQ=43.96;QD=32.51;SOR=0.990	GT:AD:DP:GQ:PL	1/1:0,44:44:99:2070,138,0
2R	22732781	.	ACACACC	A	2032.73	.	AC=2;AF=1.00;AN=2;DP=44;ExcessHet=3.0103;FS=0.000;MLEAC=2;MLEAF=1.00;MQ=43.96;QD=30.31;SOR=0.990	GT:AD:DP:GQ:PL	1/1:0,44:44:99:2070,138,0
2R	22732869	.	A	C	327.77	.	AC=1;AF=0.500;AN=2;BaseQRankSum=-1.671;ClippingRankSum=0.000;DP=54;ExcessHet=3.0103;FS=7.858;MLEAC=1;MLEAF=0.500;MQ=43.96;MQRankSum=-1.318;QD=6.07;ReadPosRankSum=-0.353;SOR=0.765	GT:AD:DP:GQ:PL	0/1:35,19:54:99:356,0,811
2R	22732906	.	T	A	346.77	.	AC=1;AF=0.500;AN=2;BaseQRankSum=3.202;ClippingRankSum=0.000;DP=54;ExcessHet=3.0103;FS=8.010;MLEAC=1;MLEAF=0.500;MQ=43.85;MQRankSum=-0.588;QD=6.54;ReadPosRankSum=-1.281;SOR=1.148	GT:AD:DP:GQ:PL	0/1:34,19:53:99:375,0,745
2R	22732925	.	C	T	593.77	.	AC=1;AF=0.500;AN=2;BaseQRankSum=3.590;ClippingRankSum=0.000;DP=55;ExcessHet=3.0103;FS=5.908;MLEAC=1;MLEAF=0.500;MQ=43.86;MQRankSum=-0.738;QD=10.80;ReadPosRankSum=0.063;SOR=1.471	GT:AD:DP:GQ:PL	0/1:37,18:55:99:622,0,1473
2R	22732933	.	G	C	565.77	.	AC=1;AF=0.500;AN=2;BaseQRankSum=-0.404;ClippingRankSum=0.000;DP=55;ExcessHet=3.0103;FS=2.535;MLEAC=1;MLEAF=0.500;MQ=43.86;MQRankSum=-0.830;QD=10.29;ReadPosRankSum=0.795;SOR=1.225	GT:AD:DP:GQ:PL	0/1:38,17:55:99:594,0,1516
2R	22733174	.	G	T	2148.77	.	AC=2;AF=1.00;AN=2;DP=49;ExcessHet=3.0103;FS=0.000;MLEAC=2;MLEAF=1.00;MQ=44.00;QD=33.68;SOR=0.733	GT:AD:DP:GQ:PL	1/1:0,49:49:99:2177,147,0
2R	22733180	.	G	A	2221.77	.	AC=2;AF=1.00;AN=2;DP=51;ExcessHet=3.0103;FS=0.000;MLEAC=2;MLEAF=1.00;MQ=44.00;QD=26.37;SOR=0.732	GT:AD:DP:GQ:PL	1/1:0,51:51:99:2250,154,0
2R	22733408	.	T	C	1274.77	.	AC=2;AF=1.00;AN=2;DP=49;ExcessHet=3.0103;FS=0.000;MLEAC=2;MLEAF=1.00;MQ=44.00;QD=26.02;SOR=0.733	GT:AD:DP:GQ:PL	1/1:0,49:49:99:1303,146,0
2R	22733461	.	A	T	1285.77	.	AC=2;AF=1.00;AN=2;DP=47;ExcessHet=3.0103;FS=0.000;MLEAC=2;MLEAF=1.00;MQ=43.96;QD=27.36;SOR=0.823	GT:AD:DP:GQ:PL	1/1:0,47:47:99:1314,141,0
2R	22733540	.	A	G	583.77	.	AC=1;AF=0.500;AN=2;BaseQRankSum=1.317;ClippingRankSum=0.000;DP=41;ExcessHet=3.0103;FS=5.357;MLEAC=1;MLEAF=0.500;MQ=43.95;MQRankSum=-0.611;QD=14.97;ReadPosRankSum=-0.453;SOR=0.169	GT:AD:DP:GQ:PL	0/1:12,27:39:99:612,0,194
2R	22733933	.	T	G	1128.77	.	AC=2;AF=1.00;AN=2;DP=35;ExcessHet=3.0103;FS=0.000;MLEAC=2;MLEAF=1.00;MQ=44.00;QD=33.20;SOR=1.819	GT:AD:DP:GQ:PL	1/1:0,34:34:99:1157,102,0
2R	22733939	.	C	T	255.77	.	AC=1;AF=0.500;AN=2;BaseQRankSum=2.491;ClippingRankSum=0.000;DP=39;ExcessHet=3.0103;FS=3.214;MLEAC=1;MLEAF=0.500;MQ=44.00;MQRankSum=0.000;QD=6.56;ReadPosRankSum=-0.033;SOR=1.414	GT:AD:DP:GQ:PL	0/1:25,14:39:99:284,0,567
2R	22733969	.	G	A	1133.77	.	AC=2;AF=1.00;AN=2;DP=41;ExcessHet=3.0103;FS=0.000;MLEAC=2;MLEAF=1.00;MQ=44.00;QD=27.65;SOR=1.206	GT:AD:DP:GQ:PL	1/1:0,41:41:99:1162,123,0
2R	22733999	.	A	G	1176.77	.	AC=2;AF=1.00;AN=2;DP=45;ExcessHet=3.0103;FS=0.000;MLEAC=2;MLEAF=1.00;MQ=44.00;QD=26.15;SOR=0.829	GT:AD:DP:GQ:PL	1/1:0,45:45:99:1205,134,0
2R	22734076	.	A	G	1248.77	.	AC=2;AF=1.00;AN=2;DP=46;ExcessHet=3.0103;FS=0.000;MLEAC=2;MLEAF=1.00;MQ=44.00;QD=27.15;SOR=1.085	GT:AD:DP:GQ:PL	1/1:0,46:46:99:1277,138,0
2R	22734113	.	G	C	323.77	.	AC=1;AF=0.500;AN=2;BaseQRankSum=-0.228;ClippingRankSum=0.000;DP=43;ExcessHet=3.0103;FS=1.322;MLEAC=1;MLEAF=0.500;MQ=44.00;MQRankSum=0.000;QD=7.53;ReadPosRankSum=0.545;SOR=0.434	GT:AD:DP:GQ:PL	0/1:31,12:43:99:352,0,1129
2R	22734136	.	G	A	375.77	.	AC=1;AF=0.500;AN=2;BaseQRankSum=3.919;ClippingRankSum=0.000;DP=37;ExcessHet=3.0103;FS=3.091;MLEAC=1;MLEAF=0.500;MQ=44.00;MQRankSum=0.000;QD=10.16;ReadPosRankSum=-1.058;SOR=1.371	GT:AD:DP:GQ:PL	0/1:24,13:37:99:404,0,976
2R	22734275	.	G	C	461.77	.	AC=1;AF=0.500;AN=2;BaseQRankSum=-0.288;ClippingRankSum=0.000;DP=40;ExcessHet=3.0103;FS=12.750;MLEAC=1;MLEAF=0.500;MQ=44.00;MQRankSum=0.000;QD=11.54;ReadPosRankSum=-0.996;SOR=1.966	GT:AD:DP:GQ:PL	0/1:17,23:40:99:490,0,358
2R	22734350	.	A	T	1499.77	.	AC=2;AF=1.00;AN=2;DP=54;ExcessHet=3.0103;FS=0.000;MLEAC=2;MLEAF=1.00;MQ=44.00;QD=27.77;SOR=0.846	GT:AD:DP:GQ:PL	1/1:0,54:54:99:1528,162,0
2R	22734381	.	T	A	1327.77	.	AC=2;AF=1.00;AN=2;DP=49;ExcessHet=3.0103;FS=0.000;MLEAC=2;MLEAF=1.00;MQ=44.00;QD=27.10;SOR=1.112	GT:AD:DP:GQ:PL	1/1:0,49:49:99:1356,147,0
2R	22734443	.	C	T	597.77	.	AC=1;AF=0.500;AN=2;BaseQRankSum=2.399;ClippingRankSum=0.000;DP=52;ExcessHet=3.0103;FS=0.000;MLEAC=1;MLEAF=0.500;MQ=44.00;MQRankSum=0.000;QD=11.50;ReadPosRankSum=0.184;SOR=0.652	GT:AD:DP:GQ:PL	0/1:24,28:52:99:626,0,483
2R	22734512	.	G	A	1140.77	.	AC=1;AF=0.500;AN=2;BaseQRankSum=4.211;ClippingRankSum=0.000;DP=57;ExcessHet=3.0103;FS=9.545;MLEAC=1;MLEAF=0.500;MQ=44.00;MQRankSum=0.000;QD=20.01;ReadPosRankSum=-0.116;SOR=0.658	GT:AD:DP:GQ:PL	0/1:27,30:57:99:1169,0,1043
2R	22734520	.	T	A	1233.77	.	AC=1;AF=0.500;AN=2;BaseQRankSum=-0.839;ClippingRankSum=0.000;DP=59;ExcessHet=3.0103;FS=7.248;MLEAC=1;MLEAF=0.500;MQ=44.00;MQRankSum=0.000;QD=20.91;ReadPosRankSum=-1.440;SOR=0.433	GT:AD:DP:GQ:PL	0/1:27,32:59:99:1262,0,1037
2R	22734521	.	T	A	1233.77	.	AC=1;AF=0.500;AN=2;BaseQRankSum=2.449;ClippingRankSum=0.000;DP=59;ExcessHet=3.0103;FS=7.248;MLEAC=1;MLEAF=0.500;MQ=44.00;MQRankSum=0.000;QD=20.91;ReadPosRankSum=-0.857;SOR=0.433	GT:AD:DP:GQ:PL	0/1:27,32:59:99:1262,0,1037
2R	22734528	.	A	C	1230.77	.	AC=1;AF=0.500;AN=2;BaseQRankSum=-1.344;ClippingRankSum=0.000;DP=59;ExcessHet=3.0103;FS=5.296;MLEAC=1;MLEAF=0.500;MQ=44.00;MQRankSum=0.000;QD=20.86;ReadPosRankSum=-0.107;SOR=0.381	GT:AD:DP:GQ:PL	0/1:28,31:59:99:1259,0,1062
2R	22734670	.	G	C	284.77	.	AC=1;AF=0.500;AN=2;BaseQRankSum=2.457;ClippingRankSum=0.000;DP=37;ExcessHet=3.0103;FS=4.887;MLEAC=1;MLEAF=0.500;MQ=44.00;MQRankSum=0.000;QD=7.70;ReadPosRankSum=-1.796;SOR=0.936	GT:AD:DP:GQ:PL	0/1:22,15:37:99:313,0,475
2R	22734808	.	A	C	1069.77	.	AC=2;AF=1.00;AN=2;DP=41;ExcessHet=3.0103;FS=0.000;MLEAC=2;MLEAF=1.00;MQ=44.00;QD=26.09;SOR=0.741	GT:AD:DP:GQ:PL	1/1:0,41:41:99:1098,122,0
2R	22735239	.	A	G	1852.77	.	AC=2;AF=1.00;AN=2;DP=57;ExcessHet=3.0103;FS=0.000;MLEAC=2;MLEAF=1.00;MQ=43.93;QD=32.50;SOR=0.877	GT:AD:DP:GQ:PL	1/1:0,57:57:99:1881,171,0
2R	22735241	.	C	T	317.77	.	AC=1;AF=0.500;AN=2;BaseQRankSum=0.009;ClippingRankSum=0.000;DP=57;ExcessHet=3.0103;FS=7.695;MLEAC=1;MLEAF=0.500;MQ=43.93;MQRankSum=1.050;QD=5.67;ReadPosRankSum=-0.289;SOR=0.774	GT:AD:DP:GQ:PL	0/1:37,19:56:99:346,0,770
2R	22735274	.	T	G	2104.77	.	AC=2;AF=1.00;AN=2;DP=49;ExcessHet=3.0103;FS=0.000;MLEAC=2;MLEAF=1.00;MQ=43.92;QD=29.36;SOR=1.225	GT:AD:DP:GQ:PL	1/1:0,49:49:99:2133,147,0
2R	22735275	.	T	G	2104.77	.	AC=2;AF=1.00;AN=2;DP=49;ExcessHet=3.0103;FS=0.000;MLEAC=2;MLEAF=1.00;MQ=43.92;QD=26.38;SOR=1.225	GT:AD:DP:GQ:PL	1/1:0,49:49:99:2133,147,0
2R	22735322	.	C	T	777.77	.	AC=1;AF=0.500;AN=2;BaseQRankSum=-1.425;ClippingRankSum=0.000;DP=48;ExcessHet=3.0103;FS=0.000;MLEAC=1;MLEAF=0.500;MQ=44.00;MQRankSum=0.000;QD=16.20;ReadPosRankSum=-0.200;SOR=0.922	GT:AD:DP:GQ:PL	0/1:13,35:48:99:806,0,441
2R	22735328	.	G	A	173.77	.	AC=1;AF=0.500;AN=2;BaseQRankSum=-1.986;ClippingRankSum=0.000;DP=46;ExcessHet=3.0103;FS=0.000;MLEAC=1;MLEAF=0.500;MQ=44.00;MQRankSum=0.000;QD=3.78;ReadPosRankSum=-0.499;SOR=0.580	GT:AD:DP:GQ:PL	0/1:33,13:46:99:202,0,1333
2R	22735595	.	C	T	346.77	.	AC=1;AF=0.500;AN=2;BaseQRankSum=0.958;ClippingRankSum=0.000;DP=39;ExcessHet=3.0103;FS=6.930;MLEAC=1;MLEAF=0.500;MQ=43.93;MQRankSum=-1.029;QD=8.89;ReadPosRankSum=-0.564;SOR=0.175	GT:AD:DP:GQ:PL	0/1:21,18:39:99:375,0,460
2R	22735651	.	ATATG	A	1353.73	.	AC=2;AF=1.00;AN=2;DP=33;ExcessHet=3.0103;FS=0.000;MLEAC=2;MLEAF=1.00;MQ=43.85;QD=27.50;SOR=0.756	GT:AD:DP:GQ:PL	1/1:0,31:31:94:1391,94,0
2R	22735659	.	ACATACACG	A	1353.73	.	AC=2;AF=1.00;AN=2;DP=31;ExcessHet=3.0103;FS=0.000;MLEAC=2;MLEAF=1.00;MQ=43.84;QD=29.86;SOR=0.756	GT:AD:DP:GQ:PL	1/1:0,31:31:94:1391,94,0
2R	22735701	.	TAAA	T	1246.73	.	AC=2;AF=1.00;AN=2;DP=36;ExcessHet=3.0103;FS=0.000;MLEAC=2;MLEAF=1.00;MQ=43.87;QD=30.27;SOR=1.352	GT:AD:DP:GQ:PL	1/1:0,33:33:99:1284,99,0
2R	22735737	.	G	T	1533.77	.	AC=2;AF=1.00;AN=2;BaseQRankSum=1.833;ClippingRankSum=0.000;DP=37;ExcessHet=3.0103;FS=0.000;MLEAC=2;MLEAF=1.00;MQ=43.95;MQRankSum=0.000;QD=28.33;ReadPosRankSum=1.171;SOR=0.551	GT:AD:DP:GQ:PL	1/1:1,36:37:98:1562,98,0
2R	22735745	.	G	A	1597.77	.	AC=2;AF=1.00;AN=2;BaseQRankSum=1.717;ClippingRankSum=0.000;DP=38;ExcessHet=3.0103;FS=0.000;MLEAC=2;MLEAF=1.00;MQ=43.95;MQRankSum=0.000;QD=30.46;ReadPosRankSum=0.822;SOR=0.693	GT:AD:DP:GQ:PL	1/1:1,37:38:99:1626,104,0
2R	22735854	.	GT	G	1054.73	.	AC=2;AF=1.00;AN=2;DP=36;ExcessHet=3.0103;FS=0.000;MLEAC=2;MLEAF=1.00;MQ=44.00;QD=30.14;SOR=0.869	GT:AD:DP:GQ:PL	1/1:0,35:35:99:1092,105,0
2R	22735955	.	T	C	363.77	.	AC=1;AF=0.500;AN=2;BaseQRankSum=-1.054;ClippingRankSum=0.000;DP=39;ExcessHet=3.0103;FS=0.000;MLEAC=1;MLEAF=0.500;MQ=44.00;MQRankSum=0.000;QD=9.33;ReadPosRankSum=0.112;SOR=0.793	GT:AD:DP:GQ:PL	0/1:20,19:39:99:392,0,453
2R	22736125	.	C	A	1298.77	.	AC=2;AF=1.00;AN=2;DP=49;ExcessHet=3.0103;FS=0.000;MLEAC=2;MLEAF=1.00;MQ=44.00;QD=26.51;SOR=1.345	GT:AD:DP:GQ:PL	1/1:0,49:49:99:1327,146,0
2R	22736185	.	C	T	2293.77	.	AC=2;AF=1.00;AN=2;DP=51;ExcessHet=3.0103;FS=0.000;MLEAC=2;MLEAF=1.00;MQ=44.00;QD=30.80;SOR=0.900	GT:AD:DP:GQ:PL	1/1:0,51:51:99:2322,157,0
2R	22736198	.	T	TCA	2689.73	.	AC=2;AF=1.00;AN=2;DP=60;ExcessHet=3.0103;FS=0.000;MLEAC=2;MLEAF=1.00;MQ=44.00;QD=27.60;SOR=0.906	GT:AD:DP:GQ:PL	1/1:0,60:60:99:2727,184,0
2R	22736199	.	TTA	T	2662.73	.	AC=2;AF=1.00;AN=2;DP=59;ExcessHet=3.0103;FS=0.000;MLEAC=2;MLEAF=1.00;MQ=44.00;QD=26.21;SOR=0.871	GT:AD:DP:GQ:PL	1/1:0,59:59:99:2700,181,0
2R	22736222	.	T	A	619.77	.	AC=1;AF=0.500;AN=2;BaseQRankSum=-2.507;ClippingRankSum=0.000;DP=57;ExcessHet=3.0103;FS=1.006;MLEAC=1;MLEAF=0.500;MQ=44.00;MQRankSum=0.000;QD=10.87;ReadPosRankSum=-0.521;SOR=0.892	GT:AD:DP:GQ:PL	0/1:26,31:57:99:648,0,560
2R	22736466	.	T	C	1416.77	.	AC=1;AF=0.500;AN=2;BaseQRankSum=-0.090;ClippingRankSum=0.000;DP=53;ExcessHet=3.0103;FS=2.528;MLEAC=1;MLEAF=0.500;MQ=43.96;MQRankSum=-0.647;QD=26.73;ReadPosRankSum=1.850;SOR=0.567	GT:AD:DP:GQ:PL	0/1:17,36:53:99:1445,0,602
2R	22736467	.	A	G	1416.77	.	AC=1;AF=0.500;AN=2;BaseQRankSum=1.797;ClippingRankSum=0.000;DP=53;ExcessHet=3.0103;FS=2.424;MLEAC=1;MLEAF=0.500;MQ=43.96;MQRankSum=-0.647;QD=26.73;ReadPosRankSum=1.840;SOR=0.425	GT:AD:DP:GQ:PL	0/1:17,36:53:99:1445,0,602
2R	22736520	.	G	A	973.77	.	AC=1;AF=0.500;AN=2;BaseQRankSum=0.226;ClippingRankSum=0.000;DP=63;ExcessHet=3.0103;FS=5.428;MLEAC=1;MLEAF=0.500;MQ=43.91;MQRankSum=-1.137;QD=15.46;ReadPosRankSum=-0.060;SOR=0.450	GT:AD:DP:GQ:PL	0/1:19,44:63:99:1002,0,337
2R	22736583	.	ATATATC	A	1415.73	.	AC=1;AF=0.500;AN=2;BaseQRankSum=-0.699;ClippingRankSum=0.000;DP=56;ExcessHet=3.0103;FS=1.072;MLEAC=1;MLEAF=0.500;MQ=43.76;MQRankSum=-1.669;QD=25.74;ReadPosRankSum=0.854;SOR=0.527	GT:AD:DP:GQ:PL	0/1:19,36:55:99:1453,0,675
2R	22736617	.	T	C	1508.77	.	AC=1;AF=0.500;AN=2;BaseQRankSum=-2.838;ClippingRankSum=0.000;DP=57;ExcessHet=3.0103;FS=3.908;MLEAC=1;MLEAF=0.500;MQ=43.79;MQRankSum=-1.622;QD=26.47;ReadPosRankSum=-0.110;SOR=0.321	GT:AD:DP:GQ:PL	0/1:19,38:57:99:1537,0,665
2R	22736620	.	A	G	1508.77	.	AC=1;AF=0.500;AN=2;BaseQRankSum=-1.245;ClippingRankSum=0.000;DP=57;ExcessHet=3.0103;FS=3.990;MLEAC=1;MLEAF=0.500;MQ=43.79;MQRankSum=-1.622;QD=26.47;ReadPosRankSum=-0.237;SOR=0.470	GT:AD:DP:GQ:PL	0/1:19,38:57:99:1537,0,665
2R	22736668	.	T	C	681.77	.	AC=1;AF=0.500;AN=2;BaseQRankSum=-0.010;ClippingRankSum=0.000;DP=52;ExcessHet=3.0103;FS=4.163;MLEAC=1;MLEAF=0.500;MQ=43.85;MQRankSum=-1.338;QD=13.37;ReadPosRankSum=-1.005;SOR=1.234	GT:AD:DP:GQ:PL	0/1:19,32:51:99:710,0,356
2R	22736887	.	A	G	608.77	.	AC=1;AF=0.500;AN=2;BaseQRankSum=-0.934;ClippingRankSum=0.000;DP=47;ExcessHet=3.0103;FS=4.376;MLEAC=1;MLEAF=0.500;MQ=44.00;MQRankSum=0.000;QD=13.23;ReadPosRankSum=0.635;SOR=0.768	GT:AD:DP:GQ:PL	0/1:18,28:46:99:637,0,351
2R	22736941	.	C	T	706.77	.	AC=1;AF=0.500;AN=2;BaseQRankSum=0.226;ClippingRankSum=0.000;DP=52;ExcessHet=3.0103;FS=6.118;MLEAC=1;MLEAF=0.500;MQ=44.00;MQRankSum=0.000;QD=13.86;ReadPosRankSum=0.042;SOR=1.154	GT:AD:DP:GQ:PL	0/1:19,32:51:99:735,0,326
2R	22737312	.	T	TAAAAA	860.73	.	AC=1;AF=0.500;AN=2;BaseQRankSum=-2.290;ClippingRankSum=0.000;DP=46;ExcessHet=3.0103;FS=1.154;MLEAC=1;MLEAF=0.500;MQ=46.65;MQRankSum=3.541;QD=18.71;ReadPosRankSum=-2.442;SOR=0.420	GT:AD:DP:GQ:PL	0/1:23,23:46:99:898,0,954
2R	22737314	.	C	A	869.77	.	AC=1;AF=0.500;AN=2;BaseQRankSum=2.670;ClippingRankSum=0.000;DP=47;ExcessHet=3.0103;FS=2.509;MLEAC=1;MLEAF=0.500;MQ=46.60;MQRankSum=3.604;QD=18.51;ReadPosRankSum=-2.141;SOR=0.377	GT:AD:DP:GQ:PL	0/1:24,23:47:99:898,0,954
2R	22737353	.	T	G	506.77	.	AC=1;AF=0.500;AN=2;BaseQRankSum=-2.452;ClippingRankSum=0.000;DP=53;ExcessHet=3.0103;FS=12.548;MLEAC=1;MLEAF=0.500;MQ=45.75;MQRankSum=2.838;QD=9.56;ReadPosRankSum=0.828;SOR=1.285	GT:AD:DP:GQ:PL	0/1:27,26:53:99:535,0,592
2R	22737388	.	C	T	550.77	.	AC=1;AF=0.500;AN=2;BaseQRankSum=-0.930;ClippingRankSum=0.000;DP=53;ExcessHet=3.0103;FS=12.359;MLEAC=1;MLEAF=0.500;MQ=45.61;MQRankSum=1.463;QD=10.59;ReadPosRankSum=0.531;SOR=0.814	GT:AD:DP:GQ:PL	0/1:25,27:52:99:579,0,542
2R	22737434	.	A	C	547.77	.	AC=1;AF=0.500;AN=2;BaseQRankSum=1.124;ClippingRankSum=0.000;DP=51;ExcessHet=3.0103;FS=3.933;MLEAC=1;MLEAF=0.500;MQ=44.18;MQRankSum=0.028;QD=10.74;ReadPosRankSum=0.161;SOR=0.590	GT:AD:DP:GQ:PL	0/1:25,26:51:99:576,0,548
2R	22737800	.	T	C	1374.77	.	AC=2;AF=1.00;AN=2;DP=53;ExcessHet=3.0103;FS=0.000;MLEAC=2;MLEAF=1.00;MQ=44.00;QD=26.44;SOR=1.136	GT:AD:DP:GQ:PL	1/1:0,52:52:99:1403,155,0
2R	22737835	.	C	T	256.77	.	AC=1;AF=0.500;AN=2;BaseQRankSum=3.880;ClippingRankSum=0.000;DP=47;ExcessHet=3.0103;FS=0.000;MLEAC=1;MLEAF=0.500;MQ=44.00;MQRankSum=0.000;QD=5.46;ReadPosRankSum=1.196;SOR=0.828	GT:AD:DP:GQ:PL	0/1:32,15:47:99:285,0,736
2R	22738110	.	G	A	395.77	.	AC=1;AF=0.500;AN=2;BaseQRankSum=1.540;ClippingRankSum=0.000;DP=56;ExcessHet=3.0103;FS=5.491;MLEAC=1;MLEAF=0.500;MQ=44.00;MQRankSum=0.000;QD=7.07;ReadPosRankSum=-0.246;SOR=1.436	GT:AD:DP:GQ:PL	0/1:34,22:56:99:424,0,751
2R	22738124	.	G	A	399.77	.	AC=1;AF=0.500;AN=2;BaseQRankSum=0.775;ClippingRankSum=0.000;DP=55;ExcessHet=3.0103;FS=3.945;MLEAC=1;MLEAF=0.500;MQ=44.00;MQRankSum=0.000;QD=7.27;ReadPosRankSum=-0.122;SOR=1.345	GT:AD:DP:GQ:PL	0/1:33,22:55:99:428,0,734
2R	22738157	.	A	T	339.77	.	AC=1;AF=0.500;AN=2;BaseQRankSum=3.795;ClippingRankSum=0.000;DP=42;ExcessHet=3.0103;FS=4.519;MLEAC=1;MLEAF=0.500;MQ=44.00;MQRankSum=0.000;QD=8.09;ReadPosRankSum=-0.597;SOR=1.335	GT:AD:DP:GQ:PL	0/1:25,17:42:99:368,0,522
2R	22738197	.	C	T	203.77	.	AC=1;AF=0.500;AN=2;BaseQRankSum=3.044;ClippingRankSum=0.000;DP=36;ExcessHet=3.0103;FS=0.000;MLEAC=1;MLEAF=0.500;MQ=44.00;MQRankSum=0.000;QD=5.66;ReadPosRankSum=-0.413;SOR=0.671	GT:AD:DP:GQ:PL	0/1:24,12:36:99:232,0,473
2R	22738303	.	A	C	141.77	.	AC=1;AF=0.500;AN=2;BaseQRankSum=-1.266;ClippingRankSum=0.000;DP=47;ExcessHet=3.0103;FS=0.000;MLEAC=1;MLEAF=0.500;MQ=43.92;MQRankSum=0.634;QD=3.02;ReadPosRankSum=0.409;SOR=0.641	GT:AD:DP:GQ:PL	0/1:35,12:47:99:170,0,813
2R	22738360	.	T	C	289.77	.	AC=1;AF=0.500;AN=2;BaseQRankSum=-2.938;ClippingRankSum=0.000;DP=48;ExcessHet=3.0103;FS=4.341;MLEAC=1;MLEAF=0.500;MQ=43.92;MQRankSum=0.784;QD=6.04;ReadPosRankSum=-0.442;SOR=1.341	GT:AD:DP:GQ:PL	0/1:31,17:48:99:318,0,726
2R	22738392	.	G	C	265.77	.	AC=1;AF=0.500;AN=2;BaseQRankSum=-1.503;ClippingRankSum=0.000;DP=41;ExcessHet=3.0103;FS=4.613;MLEAC=1;MLEAF=0.500;MQ=43.91;MQRankSum=0.810;QD=6.48;ReadPosRankSum=0.953;SOR=1.473	GT:AD:DP:GQ:PL	0/1:26,15:41:99:294,0,602
2R	22738428	.	T	C	291.77	.	AC=1;AF=0.500;AN=2;BaseQRankSum=-0.608;ClippingRankSum=0.000;DP=38;ExcessHet=3.0103;FS=1.237;MLEAC=1;MLEAF=0.500;MQ=43.90;MQRankSum=0.906;QD=7.68;ReadPosRankSum=-0.782;SOR=0.941	GT:AD:DP:GQ:PL	0/1:22,16:38:99:320,0,481
2R	22738545	.	T	C	263.77	.	AC=1;AF=0.500;AN=2;BaseQRankSum=-3.213;ClippingRankSum=0.000;DP=47;ExcessHet=3.0103;FS=0.000;MLEAC=1;MLEAF=0.500;MQ=44.00;MQRankSum=0.000;QD=5.61;ReadPosRankSum=-0.726;SOR=0.850	GT:AD:DP:GQ:PL	0/1:31,16:47:99:292,0,723
2R	22738876	.	C	CCTAG	1080.73	.	AC=1;AF=0.500;AN=2;BaseQRankSum=0.071;ClippingRankSum=0.000;DP=47;ExcessHet=3.0103;FS=0.000;MLEAC=1;MLEAF=0.500;MQ=44.00;MQRankSum=0.000;QD=24.02;ReadPosRankSum=-0.299;SOR=0.742	GT:AD:DP:GQ:PL	0/1:19,26:45:99:1118,0,896
2R	22739082	.	C	T	286.77	.	AC=1;AF=0.500;AN=2;BaseQRankSum=3.002;ClippingRankSum=0.000;DP=44;ExcessHet=3.0103;FS=0.000;MLEAC=1;MLEAF=0.500;MQ=44.00;MQRankSum=0.000;QD=6.67;ReadPosRankSum=-2.601;SOR=0.646	GT:AD:DP:GQ:PL	0/1:28,15:43:99:315,0,618
2R	22739131	.	T	C	269.77	.	AC=1;AF=0.500;AN=2;BaseQRankSum=-1.204;ClippingRankSum=0.000;DP=54;ExcessHet=3.0103;FS=0.000;MLEAC=1;MLEAF=0.500;MQ=44.00;MQRankSum=0.000;QD=5.00;ReadPosRankSum=0.699;SOR=0.749	GT:AD:DP:GQ:PL	0/1:37,17:54:99:298,0,849
2R	22739207	.	A	C	425.77	.	AC=1;AF=0.500;AN=2;BaseQRankSum=-0.615;ClippingRankSum=0.000;DP=60;ExcessHet=3.0103;FS=0.000;MLEAC=1;MLEAF=0.500;MQ=44.00;MQRankSum=0.000;QD=7.10;ReadPosRankSum=-0.760;SOR=0.677	GT:AD:DP:GQ:PL	0/1:37,23:60:99:454,0,838
2R	22739230	.	A	G	924.77	.	AC=1;AF=0.500;AN=2;BaseQRankSum=-1.751;ClippingRankSum=0.000;DP=61;ExcessHet=3.0103;FS=0.000;MLEAC=1;MLEAF=0.500;MQ=44.00;MQRankSum=0.000;QD=15.16;ReadPosRankSum=-1.830;SOR=0.826	GT:AD:DP:GQ:PL	0/1:34,27:61:99:953,0,1264
2R	22739237	.	C	T	863.77	.	AC=1;AF=0.500;AN=2;BaseQRankSum=0.259;ClippingRankSum=0.000;DP=58;ExcessHet=3.0103;FS=0.000;MLEAC=1;MLEAF=0.500;MQ=44.00;MQRankSum=0.000;QD=14.89;ReadPosRankSum=-0.790;SOR=0.561	GT:AD:DP:GQ:PL	0/1:34,24:58:99:892,0,1311
2R	22739429	.	C	T	1677.77	.	AC=2;AF=1.00;AN=2;DP=62;ExcessHet=3.0103;FS=0.000;MLEAC=2;MLEAF=1.00;MQ=43.61;QD=27.50;SOR=0.941	GT:AD:DP:GQ:PL	1/1:0,61:61:99:1706,183,0
2R	22739483	.	A	G	366.77	.	AC=1;AF=0.500;AN=2;BaseQRankSum=1.282;ClippingRankSum=0.000;DP=44;ExcessHet=3.0103;FS=0.000;MLEAC=1;MLEAF=0.500;MQ=43.96;MQRankSum=0.000;QD=8.53;ReadPosRankSum=-0.278;SOR=0.705	GT:AD:DP:GQ:PL	0/1:24,19:43:99:395,0,543
2R	22739641	.	T	TTG	362.73	.	AC=1;AF=0.500;AN=2;BaseQRankSum=0.486;ClippingRankSum=0.000;DP=47;ExcessHet=3.0103;FS=2.784;MLEAC=1;MLEAF=0.500;MQ=43.85;MQRankSum=-2.264;QD=9.07;ReadPosRankSum=-1.007;SOR=0.363	GT:AD:DP:GQ:PL	0/1:25,15:40:99:400,0,697
2R	22739688	.	C	CG	642.73	.	AC=1;AF=0.500;AN=2;BaseQRankSum=0.624;ClippingRankSum=0.000;DP=59;ExcessHet=3.0103;FS=2.230;MLEAC=1;MLEAF=0.500;MQ=43.58;MQRankSum=-3.186;QD=10.89;ReadPosRankSum=0.818;SOR=1.047	GT:AD:DP:GQ:PL	0/1:35,24:59:99:680,0,1100
2R	22739956	.	G	A	1302.77	.	AC=2;AF=1.00;AN=2;DP=49;ExcessHet=3.0103;FS=0.000;MLEAC=2;MLEAF=1.00;MQ=43.96;QD=27.14;SOR=0.776	GT:AD:DP:GQ:PL	1/1:0,48:48:99:1331,144,0
2R	22740434	.	G	A	610.77	.	AC=1;AF=0.500;AN=2;BaseQRankSum=0.522;ClippingRankSum=0.000;DP=37;ExcessHet=3.0103;FS=1.399;MLEAC=1;MLEAF=0.500;MQ=43.95;MQRankSum=-0.548;QD=16.51;ReadPosRankSum=-1.064;SOR=0.461	GT:AD:DP:GQ:PL	0/1:10,27:37:99:639,0,159
2R	22740485	.	ATTAGACTTTGGCC	A	1739.73	.	AC=2;AF=1.00;AN=2;DP=38;ExcessHet=3.0103;FS=0.000;MLEAC=2;MLEAF=1.00;MQ=43.90;QD=23.21;SOR=0.914	GT:AD:DP:GQ:PL	1/1:0,38:38:99:1777,120,0
2R	22740503	.	C	CG	1739.73	.	AC=2;AF=1.00;AN=2;DP=39;ExcessHet=3.0103;FS=0.000;MLEAC=2;MLEAF=1.00;MQ=43.90;QD=31.11;SOR=0.850	GT:AD:DP:GQ:PL	1/1:0,39:39:99:1777,120,0
2R	22740552	.	A	G	594.77	.	AC=1;AF=0.500;AN=2;BaseQRankSum=-0.737;ClippingRankSum=0.000;DP=37;ExcessHet=3.0103;FS=3.218;MLEAC=1;MLEAF=0.500;MQ=46.18;MQRankSum=1.431;QD=16.07;ReadPosRankSum=-2.579;SOR=0.301	GT:AD:DP:GQ:PL	0/1:11,26:37:99:623,0,201
2R	22740595	.	C	CCA	972.73	.	AC=1;AF=0.500;AN=2;BaseQRankSum=-0.785;ClippingRankSum=0.000;DP=38;ExcessHet=3.0103;FS=5.131;MLEAC=1;MLEAF=0.500;MQ=47.17;MQRankSum=2.359;QD=25.60;ReadPosRankSum=-0.185;SOR=0.343	GT:AD:DP:GQ:PL	0/1:13,25:38:99:1010,0,471
2R	22740596	.	T	A	981.77	.	AC=1;AF=0.500;AN=2;BaseQRankSum=0.000;ClippingRankSum=0.000;DP=38;ExcessHet=3.0103;FS=5.131;MLEAC=1;MLEAF=0.500;MQ=47.17;MQRankSum=2.359;QD=25.84;ReadPosRankSum=-0.077;SOR=0.343	GT:AD:DP:GQ:PL	0/1:13,25:38:99:1010,0,471
2R	22740695	.	T	C	661.77	.	AC=1;AF=0.500;AN=2;BaseQRankSum=-1.352;ClippingRankSum=0.000;DP=46;ExcessHet=3.0103;FS=1.190;MLEAC=1;MLEAF=0.500;MQ=45.10;MQRankSum=1.282;QD=14.39;ReadPosRankSum=-0.083;SOR=0.976	GT:AD:DP:GQ:PL	0/1:16,30:46:99:690,0,311
2R	22740780	.	C	G	589.77	.	AC=1;AF=0.500;AN=2;BaseQRankSum=2.497;ClippingRankSum=0.000;DP=49;ExcessHet=3.0103;FS=1.101;MLEAC=1;MLEAF=0.500;MQ=43.85;MQRankSum=-0.825;QD=12.04;ReadPosRankSum=0.830;SOR=0.764	GT:AD:DP:GQ:PL	0/1:21,28:49:99:618,0,413
2R	22740978	.	AT	A	1282.73	.	AC=2;AF=1.00;AN=2;DP=64;ExcessHet=3.0103;FS=0.000;MLEAC=2;MLEAF=1.00;MQ=43.76;QD=21.03;SOR=1.107	GT:AD:DP:GQ:PL	1/1:0,61:61:99:1320,182,0
2R	22741547	.	G	T	442.77	.	AC=1;AF=0.500;AN=2;BaseQRankSum=3.208;ClippingRankSum=0.000;DP=46;ExcessHet=3.0103;FS=1.271;MLEAC=1;MLEAF=0.500;MQ=41.49;MQRankSum=-1.567;QD=9.84;ReadPosRankSum=-0.904;SOR=0.445	GT:AD:DP:GQ:PL	0/1:30,15:45:99:471,0,1198
2R	22741554	.	A	ATT	101.73	.	AC=1;AF=0.500;AN=2;BaseQRankSum=0.282;ClippingRankSum=0.000;DP=49;ExcessHet=3.0103;FS=3.482;MLEAC=1;MLEAF=0.500;MQ=40.86;MQRankSum=-1.844;QD=2.42;ReadPosRankSum=0.390;SOR=0.223	GT:AD:DP:GQ:PL	0/1:32,10:42:99:139,0,1268
2R	22741564	.	G	A	1043.77	.	AC=1;AF=0.500;AN=2;BaseQRankSum=-0.201;ClippingRankSum=0.000;DP=48;ExcessHet=3.0103;FS=11.907;MLEAC=1;MLEAF=0.500;MQ=40.80;MQRankSum=-1.476;QD=26.09;ReadPosRankSum=-0.758;SOR=0.025	GT:AD:DP:GQ:PL	0/1:6,34:40:55:1072,0,55
2R	22741579	.	T	C	974.73	.	AC=1;AF=0.500;AN=2;BaseQRankSum=-2.921;ClippingRankSum=0.000;DP=50;ExcessHet=3.0103;FS=2.917;MLEAC=1;MLEAF=0.500;MQ=40.93;MQRankSum=1.502;QD=20.31;ReadPosRankSum=0.000;SOR=1.230	GT:AD:DP:GQ:PL	0/1:17,31:48:99:1012,0,507
2R	22741622	.	G	A	291.77	.	AC=1;AF=0.500;AN=2;BaseQRankSum=1.374;ClippingRankSum=0.000;DP=49;ExcessHet=3.0103;FS=1.167;MLEAC=1;MLEAF=0.500;MQ=40.99;MQRankSum=-2.022;QD=5.95;ReadPosRankSum=0.746;SOR=1.061	GT:AD:DP:GQ:PL	0/1:32,17:49:99:320,0,674
2R	22741849	.	C	T	1172.77	.	AC=2;AF=1.00;AN=2;DP=45;ExcessHet=3.0103;FS=0.000;MLEAC=2;MLEAF=1.00;MQ=42.81;QD=26.06;SOR=0.737	GT:AD:DP:GQ:PL	1/1:0,45:45:99:1201,134,0
2R	22741906	.	A	G	1430.77	.	AC=2;AF=1.00;AN=2;DP=54;ExcessHet=3.0103;FS=0.000;MLEAC=2;MLEAF=1.00;MQ=43.68;QD=26.50;SOR=0.693	GT:AD:DP:GQ:PL	1/1:0,54:54:99:1459,162,0
2R	22741964	.	T	G	1401.77	.	AC=2;AF=1.00;AN=2;DP=54;ExcessHet=3.0103;FS=0.000;MLEAC=2;MLEAF=1.00;MQ=44.00;QD=26.96;SOR=1.136	GT:AD:DP:GQ:PL	1/1:0,52:52:99:1430,156,0
2R	22742243	.	C	CTT	880.73	.	AC=1;AF=0.500;AN=2;BaseQRankSum=1.052;ClippingRankSum=0.000;DP=59;ExcessHet=3.0103;FS=2.381;MLEAC=1;MLEAF=0.500;MQ=44.00;MQRankSum=0.000;QD=16.01;ReadPosRankSum=0.780;SOR=1.030	GT:AD:DP:GQ:PL	0/1:21,34:55:99:918,0,497
2R	22742323	.	T	A	972.77	.	AC=1;AF=0.500;AN=2;BaseQRankSum=0.340;ClippingRankSum=0.000;DP=58;ExcessHet=3.0103;FS=4.088;MLEAC=1;MLEAF=0.500;MQ=44.00;MQRankSum=0.000;QD=16.77;ReadPosRankSum=0.068;SOR=1.147	GT:AD:DP:GQ:PL	0/1:17,41:58:99:1001,0,313
2R	22742354	.	T	C	799.77	.	AC=1;AF=0.500;AN=2;BaseQRankSum=-2.875;ClippingRankSum=0.000;DP=56;ExcessHet=3.0103;FS=1.064;MLEAC=1;MLEAF=0.500;MQ=44.00;MQRankSum=0.000;QD=14.28;ReadPosRankSum=0.403;SOR=0.927	GT:AD:DP:GQ:PL	0/1:20,36:56:99:828,0,403
2R	22742603	.	A	T	968.77	.	AC=1;AF=0.500;AN=2;BaseQRankSum=2.437;ClippingRankSum=0.000;DP=67;ExcessHet=3.0103;FS=11.525;MLEAC=1;MLEAF=0.500;MQ=43.87;MQRankSum=0.453;QD=14.68;ReadPosRankSum=0.910;SOR=0.579	GT:AD:DP:GQ:PL	0/1:23,43:66:99:997,0,423
2R	22742655	.	T	TTTA	1108.73	.	AC=1;AF=0.500;AN=2;BaseQRankSum=-0.383;ClippingRankSum=0.000;DP=59;ExcessHet=3.0103;FS=2.408;MLEAC=1;MLEAF=0.500;MQ=43.74;MQRankSum=-0.513;QD=20.53;ReadPosRankSum=-0.117;SOR=0.814	GT:AD:DP:GQ:PL	0/1:20,34:54:99:1146,0,603
2R	22742954	.	C	T	875.77	.	AC=1;AF=0.500;AN=2;BaseQRankSum=4.106;ClippingRankSum=0.000;DP=73;ExcessHet=3.0103;FS=4.537;MLEAC=1;MLEAF=0.500;MQ=44.00;MQRankSum=0.000;QD=12.00;ReadPosRankSum=-1.157;SOR=0.821	GT:AD:DP:GQ:PL	0/1:34,39:73:99:904,0,680
2R	22743031	.	C	T	781.77	.	AC=1;AF=0.500;AN=2;BaseQRankSum=2.198;ClippingRankSum=0.000;DP=64;ExcessHet=3.0103;FS=0.000;MLEAC=1;MLEAF=0.500;MQ=43.97;MQRankSum=0.000;QD=12.61;ReadPosRankSum=-0.743;SOR=0.620	GT:AD:DP:GQ:PL	0/1:26,36:62:99:810,0,476
2R	22743392	.	T	C	1087.77	.	AC=1;AF=0.500;AN=2;BaseQRankSum=-1.575;ClippingRankSum=0.000;DP=55;ExcessHet=3.0103;FS=1.029;MLEAC=1;MLEAF=0.500;MQ=43.69;MQRankSum=-1.711;QD=19.78;ReadPosRankSum=0.379;SOR=0.507	GT:AD:DP:GQ:PL	0/1:27,28:55:99:1116,0,1031
2R	22743394	.	C	T	1087.77	.	AC=1;AF=0.500;AN=2;BaseQRankSum=1.117;ClippingRankSum=0.000;DP=54;ExcessHet=3.0103;FS=1.010;MLEAC=1;MLEAF=0.500;MQ=43.69;MQRankSum=-1.679;QD=20.14;ReadPosRankSum=0.095;SOR=0.560	GT:AD:DP:GQ:PL	0/1:26,28:54:99:1116,0,1031
2R	22743396	.	C	A	1106.77	.	AC=1;AF=0.500;AN=2;BaseQRankSum=2.061;ClippingRankSum=0.000;DP=54;ExcessHet=3.0103;FS=1.010;MLEAC=1;MLEAF=0.500;MQ=43.69;MQRankSum=-1.679;QD=20.50;ReadPosRankSum=0.035;SOR=0.560	GT:AD:DP:GQ:PL	0/1:26,28:54:99:1135,0,1046
2R	22743402	.	ATC	A,ATCTCTC	1896.73	.	AC=1,1;AF=0.500,0.500;AN=2;DP=58;ExcessHet=3.0103;FS=0.000;MLEAC=1,1;MLEAF=0.500,0.500;MQ=43.63;QD=28.56;SOR=0.846	GT:AD:DP:GQ:PL	1/2:0,24,30:54:99:1934,1246,1175,756,0,1085
2R	22743420	.	G	C	1040.77	.	AC=1;AF=0.500;AN=2;BaseQRankSum=-0.529;ClippingRankSum=0.000;DP=54;ExcessHet=3.0103;FS=1.040;MLEAC=1;MLEAF=0.500;MQ=43.60;MQRankSum=-1.891;QD=19.27;ReadPosRankSum=-1.102;SOR=0.529	GT:AD:DP:GQ:PL	0/1:25,29:54:99:1069,0,988
2R	22743470	.	G	T	1383.77	.	AC=2;AF=1.00;AN=2;DP=50;ExcessHet=3.0103;FS=0.000;MLEAC=2;MLEAF=1.00;MQ=43.91;QD=27.68;SOR=1.051	GT:AD:DP:GQ:PL	1/1:0,50:50:99:1412,150,0
2R	22743515	.	T	G	1223.77	.	AC=2;AF=1.00;AN=2;BaseQRankSum=1.771;ClippingRankSum=0.000;DP=47;ExcessHet=3.0103;FS=3.499;MLEAC=2;MLEAF=1.00;MQ=43.90;MQRankSum=0.000;QD=26.04;ReadPosRankSum=0.960;SOR=0.643	GT:AD:DP:GQ:PL	1/1:1,46:47:99:1252,131,0
2R	22743944	.	A	C	669.77	.	AC=1;AF=0.500;AN=2;BaseQRankSum=-1.593;ClippingRankSum=0.000;DP=56;ExcessHet=3.0103;FS=1.057;MLEAC=1;MLEAF=0.500;MQ=44.00;MQRankSum=0.000;QD=12.40;ReadPosRankSum=1.088;SOR=0.901	GT:AD:DP:GQ:PL	0/1:22,32:54:99:698,0,434
2R	22743974	.	T	C	670.77	.	AC=1;AF=0.500;AN=2;BaseQRankSum=1.641;ClippingRankSum=0.000;DP=59;ExcessHet=3.0103;FS=3.720;MLEAC=1;MLEAF=0.500;MQ=44.00;MQRankSum=0.000;QD=11.56;ReadPosRankSum=0.820;SOR=1.260	GT:AD:DP:GQ:PL	0/1:26,32:58:99:699,0,532
2R	22744188	.	A	C	415.77	.	AC=1;AF=0.500;AN=2;BaseQRankSum=-2.182;ClippingRankSum=0.000;DP=53;ExcessHet=3.0103;FS=0.000;MLEAC=1;MLEAF=0.500;MQ=43.96;MQRankSum=-1.149;QD=7.84;ReadPosRankSum=0.009;SOR=0.805	GT:AD:DP:GQ:PL	0/1:31,22:53:99:444,0,689
2R	22744223	.	TGG	T	888.73	.	AC=1;AF=0.500;AN=2;BaseQRankSum=0.678;ClippingRankSum=0.000;DP=50;ExcessHet=3.0103;FS=2.441;MLEAC=1;MLEAF=0.500;MQ=43.96;MQRankSum=-1.043;QD=17.77;ReadPosRankSum=1.363;SOR=0.514	GT:AD:DP:GQ:PL	0/1:27,23:50:99:926,0,1643
2R	22744225	.	G	GTCCA	888.73	.	AC=1;AF=0.500;AN=2;BaseQRankSum=2.143;ClippingRankSum=0.000;DP=50;ExcessHet=3.0103;FS=2.441;MLEAC=1;MLEAF=0.500;MQ=43.96;MQRankSum=-1.043;QD=17.77;ReadPosRankSum=1.392;SOR=0.514	GT:AD:DP:GQ:PL	0/1:27,23:50:99:926,0,1643
2R	22744233	.	A	T	852.77	.	AC=1;AF=0.500;AN=2;BaseQRankSum=-1.030;ClippingRankSum=0.000;DP=49;ExcessHet=3.0103;FS=4.018;MLEAC=1;MLEAF=0.500;MQ=43.96;MQRankSum=-1.022;QD=17.40;ReadPosRankSum=1.453;SOR=0.465	GT:AD:DP:GQ:PL	0/1:26,23:49:99:881,0,1690
2R	22744236	.	TTG	T	840.73	.	AC=1;AF=0.500;AN=2;BaseQRankSum=0.171;ClippingRankSum=0.000;DP=52;ExcessHet=3.0103;FS=3.963;MLEAC=1;MLEAF=0.500;MQ=43.96;MQRankSum=-1.084;QD=16.17;ReadPosRankSum=1.685;SOR=0.453	GT:AD:DP:GQ:PL	0/1:29,23:52:99:878,0,1703
2R	22744240	.	A	C	855.77	.	AC=1;AF=0.500;AN=2;BaseQRankSum=-2.646;ClippingRankSum=0.000;DP=50;ExcessHet=3.0103;FS=4.061;MLEAC=1;MLEAF=0.500;MQ=43.96;MQRankSum=-1.043;QD=17.12;ReadPosRankSum=1.549;SOR=0.436	GT:AD:DP:GQ:PL	0/1:27,23:50:99:884,0,1564
2R	22744461	.	G	T	805.77	.	AC=1;AF=0.500;AN=2;BaseQRankSum=1.038;ClippingRankSum=0.000;DP=62;ExcessHet=3.0103;FS=0.984;MLEAC=1;MLEAF=0.500;MQ=44.00;MQRankSum=0.000;QD=13.00;ReadPosRankSum=0.352;SOR=0.894	GT:AD:DP:GQ:PL	0/1:25,37:62:99:834,0,827
2R	22744468	.	G	T	2684.77	.	AC=2;AF=1.00;AN=2;DP=60;ExcessHet=3.0103;FS=0.000;MLEAC=2;MLEAF=1.00;MQ=44.00;QD=26.26;SOR=0.906	GT:AD:DP:GQ:PL	1/1:0,60:60:99:2713,184,0
2R	22744472	.	C	CT,CTT	2496.73	.	AC=1,1;AF=0.500,0.500;AN=2;DP=61;ExcessHet=3.0103;FS=0.000;MLEAC=1,1;MLEAF=0.500,0.500;MQ=44.00;QD=26.02;SOR=0.760	GT:AD:DP:GQ:PL	1/2:0,40,20:60:99:2534,420,237,1546,0,1460
2R	22744481	.	C	G	2632.77	.	AC=2;AF=1.00;AN=2;DP=59;ExcessHet=3.0103;FS=0.000;MLEAC=2;MLEAF=1.00;MQ=44.00;QD=30.12;SOR=0.726	GT:AD:DP:GQ:PL	1/1:0,59:59:99:2661,181,0
2R	22744693	.	C	T	588.77	.	AC=1;AF=0.500;AN=2;BaseQRankSum=-1.048;ClippingRankSum=0.000;DP=50;ExcessHet=3.0103;FS=8.283;MLEAC=1;MLEAF=0.500;MQ=44.00;MQRankSum=0.000;QD=11.78;ReadPosRankSum=1.130;SOR=0.169	GT:AD:DP:GQ:PL	0/1:21,29:50:99:617,0,445
2R	22745313	.	T	C	1356.77	.	AC=2;AF=1.00;AN=2;DP=52;ExcessHet=3.0103;FS=0.000;MLEAC=2;MLEAF=1.00;MQ=44.00;QD=26.09;SOR=0.770	GT:AD:DP:GQ:PL	1/1:0,52:52:99:1385,156,0
2R	22745347	.	G	A	373.77	.	AC=1;AF=0.500;AN=2;BaseQRankSum=2.073;ClippingRankSum=0.000;DP=57;ExcessHet=3.0103;FS=3.796;MLEAC=1;MLEAF=0.500;MQ=43.97;MQRankSum=0.800;QD=6.56;ReadPosRankSum=0.099;SOR=0.852	GT:AD:DP:GQ:PL	0/1:36,21:57:99:402,0,745
2R	22745372	.	G	T	341.77	.	AC=1;AF=0.500;AN=2;BaseQRankSum=1.920;ClippingRankSum=0.000;DP=55;ExcessHet=3.0103;FS=4.009;MLEAC=1;MLEAF=0.500;MQ=43.96;MQRankSum=0.765;QD=6.21;ReadPosRankSum=-0.266;SOR=0.492	GT:AD:DP:GQ:PL	0/1:36,19:55:99:370,0,1476
2R	22745376	.	G	A	894.77	.	AC=1;AF=0.500;AN=2;BaseQRankSum=1.654;ClippingRankSum=0.000;DP=58;ExcessHet=3.0103;FS=3.986;MLEAC=1;MLEAF=0.500;MQ=43.97;MQRankSum=-0.661;QD=15.43;ReadPosRankSum=-0.083;SOR=1.184	GT:AD:DP:GQ:PL	0/1:19,39:58:99:923,0,663
2R	22745408	.	TATGG	T	1207.73	.	AC=1;AF=0.500;AN=2;BaseQRankSum=0.160;ClippingRankSum=0.000;DP=53;ExcessHet=3.0103;FS=1.114;MLEAC=1;MLEAF=0.500;MQ=43.96;MQRankSum=-0.742;QD=24.15;ReadPosRankSum=1.880;SOR=0.529	GT:AD:DP:GQ:PL	0/1:19,31:50:99:1245,0,689
2R	22745419	.	A	G	1980.77	.	AC=2;AF=1.00;AN=2;DP=50;ExcessHet=3.0103;FS=0.000;MLEAC=2;MLEAF=1.00;MQ=43.96;QD=31.13;SOR=0.952	GT:AD:DP:GQ:PL	1/1:0,50:50:99:2009,156,0
2R	22745423	.	AAAAT	A	320.73	.	AC=1;AF=0.500;AN=2;BaseQRankSum=-1.085;ClippingRankSum=0.000;DP=53;ExcessHet=3.0103;FS=2.546;MLEAC=1;MLEAF=0.500;MQ=43.96;MQRankSum=-0.895;QD=6.82;ReadPosRankSum=0.708;SOR=0.349	GT:AD:DP:GQ:PL	0/1:22,25:47:99:358,0,702
2R	22745495	.	G	C	382.77	.	AC=1;AF=0.500;AN=2;BaseQRankSum=-0.693;ClippingRankSum=0.000;DP=56;ExcessHet=3.0103;FS=1.081;MLEAC=1;MLEAF=0.500;MQ=44.00;MQRankSum=0.000;QD=6.84;ReadPosRankSum=0.711;SOR=0.486	GT:AD:DP:GQ:PL	0/1:35,21:56:99:411,0,787
2R	22745502	.	G	C	1823.77	.	AC=2;AF=1.00;AN=2;DP=56;ExcessHet=3.0103;FS=0.000;MLEAC=2;MLEAF=1.00;MQ=44.00;QD=32.57;SOR=1.302	GT:AD:DP:GQ:PL	1/1:0,56:56:99:1852,170,0
2R	22745596	.	T	C	1443.77	.	AC=2;AF=1.00;AN=2;DP=56;ExcessHet=3.0103;FS=0.000;MLEAC=2;MLEAF=1.00;MQ=44.00;QD=26.25;SOR=0.970	GT:AD:DP:GQ:PL	1/1:0,55:55:99:1472,164,0
2R	22745931	.	T	TG	1017.73	.	AC=1;AF=0.500;AN=2;BaseQRankSum=1.813;ClippingRankSum=0.000;DP=51;ExcessHet=3.0103;FS=0.000;MLEAC=1;MLEAF=0.500;MQ=44.00;MQRankSum=0.000;QD=22.12;ReadPosRankSum=0.771;SOR=0.680	GT:AD:DP:GQ:PL	0/1:19,27:46:99:1055,0,842
2R	22745936	.	T	C	1056.77	.	AC=1;AF=0.500;AN=2;BaseQRankSum=-0.306;ClippingRankSum=0.000;DP=51;ExcessHet=3.0103;FS=1.134;MLEAC=1;MLEAF=0.500;MQ=44.00;MQRankSum=0.000;QD=22.02;ReadPosRankSum=0.869;SOR=0.693	GT:AD:DP:GQ:PL	0/1:20,28:48:99:1085,0,875
2R	22746433	.	C	A	974.77	.	AC=1;AF=0.500;AN=2;BaseQRankSum=2.809;ClippingRankSum=0.000;DP=50;ExcessHet=3.0103;FS=0.000;MLEAC=1;MLEAF=0.500;MQ=43.56;MQRankSum=-2.071;QD=19.50;ReadPosRankSum=-2.556;SOR=0.818	GT:AD:DP:GQ:PL	0/1:24,26:50:99:1003,0,934
2R	22746436	.	C	CAAAA	886.73	.	AC=1;AF=0.500;AN=2;BaseQRankSum=-2.083;ClippingRankSum=0.000;DP=49;ExcessHet=3.0103;FS=0.000;MLEAC=1;MLEAF=0.500;MQ=43.55;MQRankSum=-0.541;QD=18.10;ReadPosRankSum=-1.197;SOR=0.473	GT:AD:DP:GQ:PL	0/1:23,26:49:99:924,0,931
2R	22746439	.	C	CAA,A	1519.73	.	AC=1,1;AF=0.500,0.500;AN=2;BaseQRankSum=1.403;ClippingRankSum=0.000;DP=48;ExcessHet=3.0103;FS=0.000;MLEAC=1,1;MLEAF=0.500,0.500;MQ=43.54;MQRankSum=-0.428;QD=33.77;ReadPosRankSum=1.354;SOR=0.693	GT:AD:DP:GQ:PL	1/2:1,19,25:45:99:1557,1035,999,520,0,833
2R	22746587	.	G	T	1016.77	.	AC=1;AF=0.500;AN=2;BaseQRankSum=0.367;ClippingRankSum=0.000;DP=44;ExcessHet=3.0103;FS=2.614;MLEAC=1;MLEAF=0.500;MQ=43.73;MQRankSum=-1.838;QD=23.11;ReadPosRankSum=-0.314;SOR=0.517	GT:AD:DP:GQ:PL	0/1:17,27:44:99:1045,0,815
2R	22746590	.	G	T	1051.77	.	AC=1;AF=0.500;AN=2;BaseQRankSum=2.246;ClippingRankSum=0.000;DP=46;ExcessHet=3.0103;FS=4.224;MLEAC=1;MLEAF=0.500;MQ=43.68;MQRankSum=-1.116;QD=22.86;ReadPosRankSum=-0.234;SOR=0.560	GT:AD:DP:GQ:PL	0/1:18,28:46:99:1080,0,812
2R	22747037	.	A	T	1300.77	.	AC=2;AF=1.00;AN=2;DP=47;ExcessHet=3.0103;FS=0.000;MLEAC=2;MLEAF=1.00;MQ=44.00;QD=27.68;SOR=0.919	GT:AD:DP:GQ:PL	1/1:0,47:47:99:1329,141,0
2R	22747058	.	G	C	1516.77	.	AC=2;AF=1.00;AN=2;DP=45;ExcessHet=3.0103;FS=0.000;MLEAC=2;MLEAF=1.00;MQ=44.00;QD=33.71;SOR=0.737	GT:AD:DP:GQ:PL	1/1:0,45:45:99:1545,138,0
2R	22747068	.	G	A	576.77	.	AC=1;AF=0.500;AN=2;BaseQRankSum=2.578;ClippingRankSum=0.000;DP=45;ExcessHet=3.0103;FS=0.000;MLEAC=1;MLEAF=0.500;MQ=44.00;MQRankSum=0.000;QD=12.82;ReadPosRankSum=-0.251;SOR=0.631	GT:AD:DP:GQ:PL	0/1:29,16:45:99:605,0,1193
2R	22747074	.	A	G	621.77	.	AC=1;AF=0.500;AN=2;BaseQRankSum=-3.525;ClippingRankSum=0.000;DP=49;ExcessHet=3.0103;FS=0.000;MLEAC=1;MLEAF=0.500;MQ=44.00;MQRankSum=0.000;QD=12.69;ReadPosRankSum=-0.793;SOR=0.793	GT:AD:DP:GQ:PL	0/1:30,19:49:99:650,0,1187
2R	22747126	.	A	G	1955.77	.	AC=2;AF=1.00;AN=2;DP=44;ExcessHet=3.0103;FS=0.000;MLEAC=2;MLEAF=1.00;MQ=44.00;QD=35.87;SOR=0.693	GT:AD:DP:GQ:PL	1/1:0,44:44:99:1984,138,0
2R	22747128	.	G	A	1955.77	.	AC=2;AF=1.00;AN=2;DP=44;ExcessHet=3.0103;FS=0.000;MLEAC=2;MLEAF=1.00;MQ=44.00;QD=37.12;SOR=0.784	GT:AD:DP:GQ:PL	1/1:0,44:44:99:1984,138,0
2R	22747312	.	T	C	351.77	.	AC=1;AF=0.500;AN=2;BaseQRankSum=1.316;ClippingRankSum=0.000;DP=43;ExcessHet=3.0103;FS=1.221;MLEAC=1;MLEAF=0.500;MQ=44.00;MQRankSum=0.000;QD=8.38;ReadPosRankSum=-1.372;SOR=0.460	GT:AD:DP:GQ:PL	0/1:24,18:42:99:380,0,477
2R	22747542	.	A	G	506.77	.	AC=1;AF=0.500;AN=2;BaseQRankSum=-1.554;ClippingRankSum=0.000;DP=62;ExcessHet=3.0103;FS=0.000;MLEAC=1;MLEAF=0.500;MQ=44.00;MQRankSum=0.000;QD=8.17;ReadPosRankSum=0.549;SOR=0.716	GT:AD:DP:GQ:PL	0/1:35,27:62:99:535,0,738
2R	22747594	.	A	T	399.77	.	AC=1;AF=0.500;AN=2;BaseQRankSum=1.810;ClippingRankSum=0.000;DP=54;ExcessHet=3.0103;FS=2.386;MLEAC=1;MLEAF=0.500;MQ=44.00;MQRankSum=0.000;QD=7.40;ReadPosRankSum=0.296;SOR=0.875	GT:AD:DP:GQ:PL	0/1:33,21:54:99:428,0,743
2R	22747891	.	T	G	1438.77	.	AC=2;AF=1.00;AN=2;DP=55;ExcessHet=3.0103;FS=0.000;MLEAC=2;MLEAF=1.00;MQ=44.00;QD=26.16;SOR=1.159	GT:AD:DP:GQ:PL	1/1:0,55:55:99:1467,164,0
2R	22748305	.	C	G	797.77	.	AC=1;AF=0.500;AN=2;BaseQRankSum=-1.225;ClippingRankSum=0.000;DP=48;ExcessHet=3.0103;FS=2.419;MLEAC=1;MLEAF=0.500;MQ=44.00;MQRankSum=0.000;QD=16.62;ReadPosRankSum=-0.766;SOR=1.085	GT:AD:DP:GQ:PL	0/1:26,22:48:99:826,0,4612
2R	22748308	.	A	G	775.77	.	AC=1;AF=0.500;AN=2;BaseQRankSum=-2.004;ClippingRankSum=0.000;DP=46;ExcessHet=3.0103;FS=2.454;MLEAC=1;MLEAF=0.500;MQ=44.00;MQRankSum=0.000;QD=16.86;ReadPosRankSum=-0.629;SOR=0.937	GT:AD:DP:GQ:PL	0/1:25,21:46:99:804,0,4615
2R	22748309	.	T	A	772.77	.	AC=1;AF=0.500;AN=2;BaseQRankSum=-0.525;ClippingRankSum=0.000;DP=46;ExcessHet=3.0103;FS=2.454;MLEAC=1;MLEAF=0.500;MQ=44.00;MQRankSum=0.000;QD=16.80;ReadPosRankSum=-0.574;SOR=0.937	GT:AD:DP:GQ:PL	0/1:25,21:46:99:801,0,4698
2R	22748313	.	A	ACAAT	766.73	.	AC=1;AF=0.500;AN=2;BaseQRankSum=1.065;ClippingRankSum=0.000;DP=46;ExcessHet=3.0103;FS=2.454;MLEAC=1;MLEAF=0.500;MQ=44.00;MQRankSum=0.000;QD=16.67;ReadPosRankSum=-0.287;SOR=0.937	GT:AD:DP:GQ:PL	0/1:25,21:46:99:804,0,4676
2R	22748316	.	A	ACAC	768.73	.	AC=1;AF=0.500;AN=2;BaseQRankSum=0.394;ClippingRankSum=0.000;DP=46;ExcessHet=3.0103;FS=2.454;MLEAC=1;MLEAF=0.500;MQ=44.00;MQRankSum=0.000;QD=16.71;ReadPosRankSum=-0.143;SOR=0.937	GT:AD:DP:GQ:PL	0/1:25,21:46:99:806,0,4603
2R	22748417	.	G	A	491.77	.	AC=1;AF=0.500;AN=2;BaseQRankSum=2.775;ClippingRankSum=0.000;DP=43;ExcessHet=3.0103;FS=4.454;MLEAC=1;MLEAF=0.500;MQ=44.00;MQRankSum=0.000;QD=11.44;ReadPosRankSum=0.251;SOR=0.406	GT:AD:DP:GQ:PL	0/1:20,23:43:99:520,0,440
2R	22748515	.	A	G	453.77	.	AC=1;AF=0.500;AN=2;BaseQRankSum=2.078;ClippingRankSum=0.000;DP=51;ExcessHet=3.0103;FS=1.066;MLEAC=1;MLEAF=0.500;MQ=43.96;MQRankSum=-1.064;QD=8.90;ReadPosRankSum=0.605;SOR=0.523	GT:AD:DP:GQ:PL	0/1:28,23:51:99:482,0,640
2R	22748818	.	C	T	916.77	.	AC=1;AF=0.500;AN=2;BaseQRankSum=2.133;ClippingRankSum=0.000;DP=57;ExcessHet=3.0103;FS=0.000;MLEAC=1;MLEAF=0.500;MQ=43.97;MQRankSum=-0.586;QD=16.08;ReadPosRankSum=0.490;SOR=0.613	GT:AD:DP:GQ:PL	0/1:16,41:57:99:945,0,275
2R	22748846	.	A	G	1542.77	.	AC=1;AF=0.500;AN=2;BaseQRankSum=-2.808;ClippingRankSum=0.000;DP=58;ExcessHet=3.0103;FS=0.000;MLEAC=1;MLEAF=0.500;MQ=44.00;MQRankSum=0.000;QD=27.07;ReadPosRankSum=-1.135;SOR=0.763	GT:AD:DP:GQ:PL	0/1:17,40:57:99:1571,0,577
2R	22748853	.	A	T	1497.77	.	AC=1;AF=0.500;AN=2;BaseQRankSum=-1.436;ClippingRankSum=0.000;DP=55;ExcessHet=3.0103;FS=1.125;MLEAC=1;MLEAF=0.500;MQ=44.00;MQRankSum=0.000;QD=27.74;ReadPosRankSum=-1.365;SOR=0.892	GT:AD:DP:GQ:PL	0/1:16,38:54:99:1526,0,583
2R	22748858	.	C	T	2103.77	.	AC=2;AF=1.00;AN=2;DP=54;ExcessHet=3.0103;FS=0.000;MLEAC=2;MLEAF=1.00;MQ=44.00;QD=28.31;SOR=0.931	GT:AD:DP:GQ:PL	1/1:0,54:54:99:2132,162,0
2R	22748882	.	T	TA	739.73	.	AC=1;AF=0.500;AN=2;BaseQRankSum=-0.517;ClippingRankSum=0.000;DP=52;ExcessHet=3.0103;FS=8.704;MLEAC=1;MLEAF=0.500;MQ=44.00;MQRankSum=0.000;QD=14.50;ReadPosRankSum=0.052;SOR=1.232	GT:AD:DP:GQ:PL	0/1:15,36:51:99:777,0,215
2R	22748951	.	A	C	980.77	.	AC=1;AF=0.500;AN=2;BaseQRankSum=-0.473;ClippingRankSum=0.000;DP=54;ExcessHet=3.0103;FS=10.028;MLEAC=1;MLEAF=0.500;MQ=43.93;MQRankSum=-0.698;QD=18.51;ReadPosRankSum=0.519;SOR=0.657	GT:AD:DP:GQ:PL	0/1:11,42:53:99:1009,0,302
2R	22748971	.	GTGTT	G	295.73	.	AC=1;AF=0.500;AN=2;BaseQRankSum=-4.342;ClippingRankSum=0.000;DP=53;ExcessHet=3.0103;FS=14.151;MLEAC=1;MLEAF=0.500;MQ=43.93;MQRankSum=0.783;QD=5.80;ReadPosRankSum=-0.879;SOR=2.457	GT:AD:DP:GQ:PL	0/1:40,11:51:99:333,0,1693
2R	22748973	.	GTTTTTT	G	1340.73	.	AC=1;AF=0.500;AN=2;BaseQRankSum=-1.611;ClippingRankSum=0.000;DP=52;ExcessHet=3.0103;FS=14.703;MLEAC=1;MLEAF=0.500;MQ=43.92;MQRankSum=-0.525;QD=30.47;ReadPosRankSum=1.682;SOR=0.850	GT:AD:DP:GQ:PL	0/1:11,33:44:99:1378,0,359
2R	22748991	.	G	C	1454.77	.	AC=1;AF=0.500;AN=2;BaseQRankSum=0.467;ClippingRankSum=0.000;DP=50;ExcessHet=3.0103;FS=16.232;MLEAC=1;MLEAF=0.500;MQ=43.96;MQRankSum=-0.515;QD=29.10;ReadPosRankSum=0.716;SOR=0.450	GT:AD:DP:GQ:PL	0/1:12,38:50:99:1483,0,372
2R	22749056	.	G	T	1019.77	.	AC=1;AF=0.500;AN=2;BaseQRankSum=0.982;ClippingRankSum=0.000;DP=59;ExcessHet=3.0103;FS=1.129;MLEAC=1;MLEAF=0.500;MQ=44.00;MQRankSum=0.000;QD=17.28;ReadPosRankSum=0.131;SOR=0.683	GT:AD:DP:GQ:PL	0/1:15,44:59:99:1048,0,241
2R	22749077	.	T	G	2295.77	.	AC=2;AF=1.00;AN=2;DP=61;ExcessHet=3.0103;FS=0.000;MLEAC=2;MLEAF=1.00;MQ=44.00;QD=31.32;SOR=0.793	GT:AD:DP:GQ:PL	1/1:0,61:61:99:2324,183,0
2R	22749173	.	AT	A	510.73	.	AC=1;AF=0.500;AN=2;BaseQRankSum=1.294;ClippingRankSum=0.000;DP=75;ExcessHet=3.0103;FS=11.041;MLEAC=1;MLEAF=0.500;MQ=44.00;MQRankSum=0.000;QD=6.90;ReadPosRankSum=-0.334;SOR=2.019	GT:AD:DP:GQ:PL	0/1:48,26:74:99:548,0,1126
2R	22749310	.	C	G	1359.77	.	AC=1;AF=0.500;AN=2;BaseQRankSum=-2.104;ClippingRankSum=0.000;DP=61;ExcessHet=3.0103;FS=1.061;MLEAC=1;MLEAF=0.500;MQ=43.90;MQRankSum=-0.278;QD=22.66;ReadPosRankSum=0.963;SOR=0.874	GT:AD:DP:GQ:PL	0/1:25,35:60:99:1388,0,1042
2R	22749314	.	C	T	1362.77	.	AC=1;AF=0.500;AN=2;BaseQRankSum=0.815;ClippingRankSum=0.000;DP=60;ExcessHet=3.0103;FS=0.000;MLEAC=1;MLEAF=0.500;MQ=43.90;MQRankSum=-0.243;QD=23.10;ReadPosRankSum=0.335;SOR=0.744	GT:AD:DP:GQ:PL	0/1:24,35:59:99:1391,0,1012
2R	22749393	.	T	A	801.77	.	AC=1;AF=0.500;AN=2;BaseQRankSum=-0.389;ClippingRankSum=0.000;DP=59;ExcessHet=3.0103;FS=1.065;MLEAC=1;MLEAF=0.500;MQ=43.97;MQRankSum=-0.736;QD=13.59;ReadPosRankSum=0.855;SOR=0.892	GT:AD:DP:GQ:PL	0/1:22,37:59:99:830,0,417
2R	22749565	.	G	C	325.77	.	AC=1;AF=0.500;AN=2;BaseQRankSum=1.118;ClippingRankSum=0.000;DP=35;ExcessHet=3.0103;FS=1.406;MLEAC=1;MLEAF=0.500;MQ=43.45;MQRankSum=0.478;QD=10.18;ReadPosRankSum=-0.453;SOR=0.986	GT:AD:DP:GQ:PL	0/1:15,17:32:99:354,0,302
2R	22749571	.	T	C	1307.77	.	AC=2;AF=1.00;AN=2;DP=37;ExcessHet=3.0103;FS=0.000;MLEAC=2;MLEAF=1.00;MQ=43.48;QD=27.07;SOR=0.804	GT:AD:DP:GQ:PL	1/1:0,36:36:99:1336,111,0
2R	22749746	.	T	C	324.77	.	AC=1;AF=0.500;AN=2;BaseQRankSum=1.918;ClippingRankSum=0.000;DP=44;ExcessHet=3.0103;FS=4.722;MLEAC=1;MLEAF=0.500;MQ=44.00;MQRankSum=0.000;QD=7.38;ReadPosRankSum=-0.044;SOR=0.223	GT:AD:DP:GQ:PL	0/1:27,17:44:99:353,0,605
2R	22749884	.	C	T	645.77	.	AC=1;AF=0.500;AN=2;BaseQRankSum=0.133;ClippingRankSum=0.000;DP=51;ExcessHet=3.0103;FS=2.418;MLEAC=1;MLEAF=0.500;MQ=44.00;MQRankSum=0.000;QD=12.66;ReadPosRankSum=-0.371;SOR=0.500	GT:AD:DP:GQ:PL	0/1:22,29:51:99:674,0,831
2R	22749900	.	CT	C	636.73	.	AC=1;AF=0.500;AN=2;BaseQRankSum=0.844;ClippingRankSum=0.000;DP=57;ExcessHet=3.0103;FS=3.670;MLEAC=1;MLEAF=0.500;MQ=44.04;MQRankSum=1.110;QD=11.37;ReadPosRankSum=-0.600;SOR=1.220	GT:AD:DP:GQ:PL	0/1:30,26:56:99:674,0,1155
2R	22749959	.	A	C	538.77	.	AC=1;AF=0.500;AN=2;BaseQRankSum=-1.087;ClippingRankSum=0.000;DP=48;ExcessHet=3.0103;FS=2.521;MLEAC=1;MLEAF=0.500;MQ=44.04;MQRankSum=-1.092;QD=11.22;ReadPosRankSum=0.031;SOR=1.179	GT:AD:DP:GQ:PL	0/1:21,27:48:99:567,0,766
2R	22749977	.	C	A	463.77	.	AC=1;AF=0.500;AN=2;BaseQRankSum=-0.481;ClippingRankSum=0.000;DP=52;ExcessHet=3.0103;FS=3.943;MLEAC=1;MLEAF=0.500;MQ=44.04;MQRankSum=1.119;QD=8.92;ReadPosRankSum=-0.762;SOR=0.591	GT:AD:DP:GQ:PL	0/1:28,24:52:99:492,0,1044
2R	22750350	.	CAA	C	463.73	.	AC=1;AF=0.500;AN=2;BaseQRankSum=-0.102;ClippingRankSum=0.000;DP=44;ExcessHet=3.0103;FS=15.810;MLEAC=1;MLEAF=0.500;MQ=43.96;MQRankSum=-1.337;QD=11.31;ReadPosRankSum=-0.509;SOR=1.633	GT:AD:DP:GQ:PL	0/1:27,14:41:99:501,0,1227
2R	22750361	.	C	G	501.77	.	AC=1;AF=0.500;AN=2;BaseQRankSum=0.109;ClippingRankSum=0.000;DP=46;ExcessHet=3.0103;FS=9.347;MLEAC=1;MLEAF=0.500;MQ=43.96;MQRankSum=-1.391;QD=10.91;ReadPosRankSum=-0.703;SOR=1.331	GT:AD:DP:GQ:PL	0/1:31,15:46:99:530,0,1269
2R	22750419	.	G	GTGTT	506.73	.	AC=1;AF=0.500;AN=2;BaseQRankSum=2.068;ClippingRankSum=0.000;DP=39;ExcessHet=3.0103;FS=2.938;MLEAC=1;MLEAF=0.500;MQ=43.95;MQRankSum=-1.360;QD=12.99;ReadPosRankSum=-0.656;SOR=0.339	GT:AD:DP:GQ:PL	0/1:26,13:39:99:544,0,1191
2R	22750423	.	C	G	481.77	.	AC=1;AF=0.500;AN=2;BaseQRankSum=1.512;ClippingRankSum=0.000;DP=40;ExcessHet=3.0103;FS=1.333;MLEAC=1;MLEAF=0.500;MQ=43.95;MQRankSum=-1.310;QD=12.04;ReadPosRankSum=-0.780;SOR=0.412	GT:AD:DP:GQ:PL	0/1:26,14:40:99:510,0,1194
2R	22750652	.	A	C	312.77	.	AC=1;AF=0.500;AN=2;BaseQRankSum=-4.794;ClippingRankSum=0.000;DP=48;ExcessHet=3.0103;FS=4.128;MLEAC=1;MLEAF=0.500;MQ=43.84;MQRankSum=-0.274;QD=6.52;ReadPosRankSum=-1.523;SOR=1.312	GT:AD:DP:GQ:PL	0/1:29,19:48:99:341,0,669
2R	22750842	.	G	T	334.77	.	AC=1;AF=0.500;AN=2;BaseQRankSum=0.620;ClippingRankSum=0.000;DP=48;ExcessHet=3.0103;FS=2.611;MLEAC=1;MLEAF=0.500;MQ=44.00;MQRankSum=0.000;QD=7.12;ReadPosRankSum=-1.483;SOR=0.373	GT:AD:DP:GQ:PL	0/1:29,18:47:99:363,0,622
2R	22750873	.	G	A	302.77	.	AC=1;AF=0.500;AN=2;BaseQRankSum=1.619;ClippingRankSum=0.000;DP=52;ExcessHet=3.0103;FS=0.000;MLEAC=1;MLEAF=0.500;MQ=44.00;MQRankSum=0.000;QD=5.82;ReadPosRankSum=-0.438;SOR=0.648	GT:AD:DP:GQ:PL	0/1:34,18:52:99:331,0,775
2R	22750935	.	T	C	1595.77	.	AC=2;AF=1.00;AN=2;DP=60;ExcessHet=3.0103;FS=0.000;MLEAC=2;MLEAF=1.00;MQ=44.00;QD=26.60;SOR=0.831	GT:AD:DP:GQ:PL	1/1:0,60:60:99:1624,179,0
2R	22751013	.	G	A	530.77	.	AC=1;AF=0.500;AN=2;BaseQRankSum=1.566;ClippingRankSum=0.000;DP=70;ExcessHet=3.0103;FS=0.000;MLEAC=1;MLEAF=0.500;MQ=44.00;MQRankSum=0.000;QD=7.58;ReadPosRankSum=0.632;SOR=0.728	GT:AD:DP:GQ:PL	0/1:41,29:70:99:559,0,898
2R	22751037	.	A	G	1164.77	.	AC=1;AF=0.500;AN=2;BaseQRankSum=-1.650;ClippingRankSum=0.000;DP=67;ExcessHet=3.0103;FS=0.000;MLEAC=1;MLEAF=0.500;MQ=44.00;MQRankSum=0.000;QD=17.38;ReadPosRankSum=0.266;SOR=0.733	GT:AD:DP:GQ:PL	0/1:36,31:67:99:1193,0,1394
2R	22751047	.	G	A	1203.77	.	AC=1;AF=0.500;AN=2;BaseQRankSum=0.202;ClippingRankSum=0.000;DP=69;ExcessHet=3.0103;FS=0.962;MLEAC=1;MLEAF=0.500;MQ=44.00;MQRankSum=0.000;QD=17.45;ReadPosRankSum=0.027;SOR=0.863	GT:AD:DP:GQ:PL	0/1:37,32:69:99:1232,0,1457
2R	22751049	.	T	G	1239.77	.	AC=1;AF=0.500;AN=2;BaseQRankSum=-2.476;ClippingRankSum=0.000;DP=69;ExcessHet=3.0103;FS=0.962;MLEAC=1;MLEAF=0.500;MQ=44.00;MQRankSum=0.000;QD=17.97;ReadPosRankSum=0.074;SOR=0.863	GT:AD:DP:GQ:PL	0/1:37,32:69:99:1268,0,1538
2R	22751054	.	A	T	1242.77	.	AC=1;AF=0.500;AN=2;BaseQRankSum=-1.538;ClippingRankSum=0.000;DP=69;ExcessHet=3.0103;FS=0.000;MLEAC=1;MLEAF=0.500;MQ=44.00;MQRankSum=0.000;QD=18.01;ReadPosRankSum=0.236;SOR=0.739	GT:AD:DP:GQ:PL	0/1:37,32:69:99:1271,0,1496
2R	22751055	.	A	G	1200.77	.	AC=1;AF=0.500;AN=2;BaseQRankSum=0.659;ClippingRankSum=0.000;DP=68;ExcessHet=3.0103;FS=0.000;MLEAC=1;MLEAF=0.500;MQ=44.00;MQRankSum=0.000;QD=17.66;ReadPosRankSum=0.008;SOR=0.780	GT:AD:DP:GQ:PL	0/1:36,32:68:99:1229,0,1499
2R	22751141	.	C	T	391.77	.	AC=1;AF=0.500;AN=2;BaseQRankSum=0.740;ClippingRankSum=0.000;DP=59;ExcessHet=3.0103;FS=3.738;MLEAC=1;MLEAF=0.500;MQ=44.00;MQRankSum=0.000;QD=6.64;ReadPosRankSum=-0.883;SOR=1.210	GT:AD:DP:GQ:PL	0/1:38,21:59:99:420,0,830
2R	22751237	.	C	T	673.77	.	AC=1;AF=0.500;AN=2;BaseQRankSum=0.905;ClippingRankSum=0.000;DP=71;ExcessHet=3.0103;FS=0.000;MLEAC=1;MLEAF=0.500;MQ=44.00;MQRankSum=0.000;QD=9.63;ReadPosRankSum=0.222;SOR=0.662	GT:AD:DP:GQ:PL	0/1:38,32:70:99:702,0,843
2R	22751397	.	A	T	212.77	.	AC=1;AF=0.500;AN=2;BaseQRankSum=0.262;ClippingRankSum=0.000;DP=50;ExcessHet=3.0103;FS=0.000;MLEAC=1;MLEAF=0.500;MQ=44.00;MQRankSum=0.000;QD=4.34;ReadPosRankSum=-0.399;SOR=0.641	GT:AD:DP:GQ:PL	0/1:35,14:49:99:241,0,815
2R	22751510	.	A	G	560.77	.	AC=1;AF=0.500;AN=2;BaseQRankSum=1.946;ClippingRankSum=0.000;DP=45;ExcessHet=3.0103;FS=2.597;MLEAC=1;MLEAF=0.500;MQ=44.00;MQRankSum=0.000;QD=12.46;ReadPosRankSum=2.408;SOR=0.639	GT:AD:DP:GQ:PL	0/1:19,26:45:99:589,0,395
2R	22751559	.	C	A	753.77	.	AC=1;AF=0.500;AN=2;BaseQRankSum=3.318;ClippingRankSum=0.000;DP=45;ExcessHet=3.0103;FS=4.376;MLEAC=1;MLEAF=0.500;MQ=44.00;MQRankSum=0.000;QD=16.75;ReadPosRankSum=-0.027;SOR=0.269	GT:AD:DP:GQ:PL	0/1:23,22:45:99:782,0,976
2R	22751567	.	A	G	657.77	.	AC=1;AF=0.500;AN=2;BaseQRankSum=-3.702;ClippingRankSum=0.000;DP=43;ExcessHet=3.0103;FS=2.790;MLEAC=1;MLEAF=0.500;MQ=44.00;MQRankSum=0.000;QD=15.30;ReadPosRankSum=1.730;SOR=0.317	GT:AD:DP:GQ:PL	0/1:25,18:43:99:686,0,1046
2R	22751794	.	G	C	806.77	.	AC=1;AF=0.500;AN=2;BaseQRankSum=-1.115;ClippingRankSum=0.000;DP=49;ExcessHet=3.0103;FS=4.018;MLEAC=1;MLEAF=0.500;MQ=43.96;MQRankSum=0.981;QD=16.46;ReadPosRankSum=-0.301;SOR=0.465	GT:AD:DP:GQ:PL	0/1:26,23:49:99:835,0,1154
2R	22751797	.	CA	C	794.73	.	AC=1;AF=0.500;AN=2;BaseQRankSum=-0.163;ClippingRankSum=0.000;DP=48;ExcessHet=3.0103;FS=4.168;MLEAC=1;MLEAF=0.500;MQ=43.96;MQRankSum=1.001;QD=16.56;ReadPosRankSum=-0.947;SOR=0.418	GT:AD:DP:GQ:PL	0/1:25,23:48:99:832,0,1175
2R	22752034	.	A	G	382.77	.	AC=1;AF=0.500;AN=2;BaseQRankSum=-1.117;ClippingRankSum=0.000;DP=49;ExcessHet=3.0103;FS=8.135;MLEAC=1;MLEAF=0.500;MQ=43.96;MQRankSum=-1.113;QD=7.81;ReadPosRankSum=-0.788;SOR=1.052	GT:AD:DP:GQ:PL	0/1:28,21:49:99:411,0,590
2R	22752154	.	A	ACACATT	876.73	.	AC=1;AF=0.500;AN=2;BaseQRankSum=1.184;ClippingRankSum=0.000;DP=55;ExcessHet=3.0103;FS=5.640;MLEAC=1;MLEAF=0.500;MQ=43.88;MQRankSum=-1.596;QD=15.94;ReadPosRankSum=-1.469;SOR=1.494	GT:AD:DP:GQ:PL	0/1:31,24:55:99:914,0,2278
2R	22752280	.	A	G	628.77	.	AC=1;AF=0.500;AN=2;BaseQRankSum=2.683;ClippingRankSum=0.000;DP=49;ExcessHet=3.0103;FS=2.627;MLEAC=1;MLEAF=0.500;MQ=44.00;MQRankSum=0.000;QD=13.10;ReadPosRankSum=1.577;SOR=1.304	GT:AD:DP:GQ:PL	0/1:30,18:48:99:657,0,1151
2R	22752282	.	G	A	628.77	.	AC=1;AF=0.500;AN=2;BaseQRankSum=3.190;ClippingRankSum=0.000;DP=48;ExcessHet=3.0103;FS=2.628;MLEAC=1;MLEAF=0.500;MQ=44.00;MQRankSum=0.000;QD=13.38;ReadPosRankSum=1.413;SOR=1.206	GT:AD:DP:GQ:PL	0/1:29,18:47:99:657,0,1151
2R	22752327	.	G	T	480.77	.	AC=1;AF=0.500;AN=2;BaseQRankSum=1.552;ClippingRankSum=0.000;DP=57;ExcessHet=3.0103;FS=18.291;MLEAC=1;MLEAF=0.500;MQ=44.00;MQRankSum=0.000;QD=8.59;ReadPosRankSum=-1.085;SOR=2.061	GT:AD:DP:GQ:PL	0/1:32,24:56:99:509,0,700
2R	22752339	.	A	G	1999.77	.	AC=2;AF=1.00;AN=2;DP=59;ExcessHet=3.0103;FS=0.000;MLEAC=2;MLEAF=1.00;MQ=44.00;QD=34.48;SOR=0.762	GT:AD:DP:GQ:PL	1/1:0,58:58:99:2028,177,0
2R	22752390	.	T	G	767.77	.	AC=1;AF=0.500;AN=2;BaseQRankSum=-1.398;ClippingRankSum=0.000;DP=61;ExcessHet=3.0103;FS=5.134;MLEAC=1;MLEAF=0.500;MQ=43.97;MQRankSum=1.233;QD=12.59;ReadPosRankSum=0.704;SOR=0.928	GT:AD:DP:GQ:PL	0/1:25,36:61:99:796,0,505
2R	22752416	.	GA	G	971.73	.	AC=1;AF=0.500;AN=2;BaseQRankSum=-0.699;ClippingRankSum=0.000;DP=66;ExcessHet=3.0103;FS=5.148;MLEAC=1;MLEAF=0.500;MQ=43.93;MQRankSum=-1.600;QD=15.67;ReadPosRankSum=0.263;SOR=0.683	GT:AD:DP:GQ:PL	0/1:35,27:62:99:1009,0,1274
2R	22752436	.	C	T	1089.77	.	AC=1;AF=0.500;AN=2;BaseQRankSum=-0.554;ClippingRankSum=0.000;DP=59;ExcessHet=3.0103;FS=5.208;MLEAC=1;MLEAF=0.500;MQ=43.92;MQRankSum=-1.427;QD=18.47;ReadPosRankSum=0.212;SOR=0.664	GT:AD:DP:GQ:PL	0/1:30,29:59:99:1118,0,1240
2R	22752444	.	T	G	1011.77	.	AC=1;AF=0.500;AN=2;BaseQRankSum=-4.263;ClippingRankSum=0.000;DP=56;ExcessHet=3.0103;FS=3.742;MLEAC=1;MLEAF=0.500;MQ=43.91;MQRankSum=-1.453;QD=18.07;ReadPosRankSum=0.886;SOR=0.711	GT:AD:DP:GQ:PL	0/1:29,27:56:99:1040,0,1175
2R	22752457	.	C	CT	332.73	.	AC=1;AF=0.500;AN=2;BaseQRankSum=0.606;ClippingRankSum=0.000;DP=57;ExcessHet=3.0103;FS=2.307;MLEAC=1;MLEAF=0.500;MQ=43.91;MQRankSum=1.282;QD=6.05;ReadPosRankSum=-0.238;SOR=1.010	GT:AD:DP:GQ:PL	0/1:31,24:55:99:370,0,1196
2R	22752472	.	A	G	851.77	.	AC=1;AF=0.500;AN=2;BaseQRankSum=-1.873;ClippingRankSum=0.000;DP=57;ExcessHet=3.0103;FS=2.245;MLEAC=1;MLEAF=0.500;MQ=43.97;MQRankSum=-1.137;QD=14.94;ReadPosRankSum=1.366;SOR=0.728	GT:AD:DP:GQ:PL	0/1:33,24:57:99:880,0,1285
2R	22752485	.	A	T	801.77	.	AC=1;AF=0.500;AN=2;BaseQRankSum=-2.102;ClippingRankSum=0.000;DP=54;ExcessHet=3.0103;FS=5.717;MLEAC=1;MLEAF=0.500;MQ=43.96;MQRankSum=-1.168;QD=14.85;ReadPosRankSum=1.181;SOR=0.896	GT:AD:DP:GQ:PL	0/1:32,22:54:99:830,0,1154
2R	22752581	.	T	A	833.77	.	AC=1;AF=0.500;AN=2;BaseQRankSum=0.724;ClippingRankSum=0.000;DP=62;ExcessHet=3.0103;FS=0.000;MLEAC=1;MLEAF=0.500;MQ=44.00;MQRankSum=0.000;QD=13.45;ReadPosRankSum=-0.112;SOR=0.678	GT:AD:DP:GQ:PL	0/1:25,37:62:99:862,0,503
2R	22752662	.	A	G	1540.77	.	AC=2;AF=1.00;AN=2;DP=57;ExcessHet=3.0103;FS=0.000;MLEAC=2;MLEAF=1.00;MQ=44.00;QD=27.03;SOR=0.877	GT:AD:DP:GQ:PL	1/1:0,57:57:99:1569,170,0
2R	22752749	.	A	G	386.77	.	AC=1;AF=0.500;AN=2;BaseQRankSum=-2.051;ClippingRankSum=0.000;DP=44;ExcessHet=3.0103;FS=10.080;MLEAC=1;MLEAF=0.500;MQ=43.74;MQRankSum=-1.472;QD=8.79;ReadPosRankSum=0.220;SOR=0.916	GT:AD:DP:GQ:PL	0/1:31,13:44:99:415,0,1519
2R	22752753	.	A	C	389.77	.	AC=1;AF=0.500;AN=2;BaseQRankSum=-1.970;ClippingRankSum=0.000;DP=45;ExcessHet=3.0103;FS=9.970;MLEAC=1;MLEAF=0.500;MQ=43.75;MQRankSum=-1.389;QD=8.66;ReadPosRankSum=-1.008;SOR=0.611	GT:AD:DP:GQ:PL	0/1:31,14:45:99:418,0,1498
2R	22752854	.	C	A	1525.77	.	AC=2;AF=1.00;AN=2;DP=56;ExcessHet=3.0103;FS=0.000;MLEAC=2;MLEAF=1.00;MQ=43.81;QD=27.25;SOR=0.765	GT:AD:DP:GQ:PL	1/1:0,56:56:99:1554,167,0
2R	22752903	.	T	C	370.77	.	AC=1;AF=0.500;AN=2;BaseQRankSum=-0.581;ClippingRankSum=0.000;DP=56;ExcessHet=3.0103;FS=5.559;MLEAC=1;MLEAF=0.500;MQ=43.90;MQRankSum=1.174;QD=6.62;ReadPosRankSum=-1.002;SOR=0.589	GT:AD:DP:GQ:PL	0/1:34,22:56:99:399,0,768
2R	22753000	.	T	C	215.77	.	AC=1;AF=0.500;AN=2;BaseQRankSum=-3.463;ClippingRankSum=0.000;DP=48;ExcessHet=3.0103;FS=2.555;MLEAC=1;MLEAF=0.500;MQ=43.92;MQRankSum=-0.474;QD=4.50;ReadPosRankSum=1.635;SOR=0.399	GT:AD:DP:GQ:PL	0/1:32,16:48:99:244,0,728
2R	22753074	.	A	G	605.77	.	AC=1;AF=0.500;AN=2;BaseQRankSum=-1.776;ClippingRankSum=0.000;DP=37;ExcessHet=3.0103;FS=1.535;MLEAC=1;MLEAF=0.500;MQ=43.89;MQRankSum=0.904;QD=16.37;ReadPosRankSum=0.052;SOR=0.355	GT:AD:DP:GQ:PL	0/1:9,28:37:99:634,0,141
2R	22753262	.	C	T	1513.77	.	AC=1;AF=0.500;AN=2;BaseQRankSum=-0.553;ClippingRankSum=0.000;DP=60;ExcessHet=3.0103;FS=2.300;MLEAC=1;MLEAF=0.500;MQ=43.82;MQRankSum=-1.682;QD=25.23;ReadPosRankSum=0.079;SOR=0.659	GT:AD:DP:GQ:PL	0/1:21,39:60:99:1542,0,784
2R	22753265	.	A	T	1484.77	.	AC=1;AF=0.500;AN=2;BaseQRankSum=-0.589;ClippingRankSum=0.000;DP=60;ExcessHet=3.0103;FS=3.747;MLEAC=1;MLEAF=0.500;MQ=43.82;MQRankSum=-1.745;QD=24.75;ReadPosRankSum=0.637;SOR=0.695	GT:AD:DP:GQ:PL	0/1:22,38:60:99:1513,0,787
2R	22753277	.	T	G	2448.77	.	AC=2;AF=1.00;AN=2;DP=65;ExcessHet=3.0103;FS=0.000;MLEAC=2;MLEAF=1.00;MQ=43.83;QD=35.99;SOR=0.925	GT:AD:DP:GQ:PL	1/1:0,65:65:99:2477,195,0
2R	22753278	.	C	T	869.77	.	AC=1;AF=0.500;AN=2;BaseQRankSum=-2.425;ClippingRankSum=0.000;DP=64;ExcessHet=3.0103;FS=3.469;MLEAC=1;MLEAF=0.500;MQ=43.83;MQRankSum=-1.774;QD=13.59;ReadPosRankSum=1.685;SOR=1.151	GT:AD:DP:GQ:PL	0/1:24,40:64:99:898,0,488
2R	22753339	.	A	G	1801.77	.	AC=2;AF=1.00;AN=2;DP=70;ExcessHet=3.0103;FS=0.000;MLEAC=2;MLEAF=1.00;MQ=43.85;QD=25.74;SOR=0.941	GT:AD:DP:GQ:PL	1/1:0,70:70:99:1830,209,0
2R	22753442	.	C	G	2792.77	.	AC=2;AF=1.00;AN=2;DP=67;ExcessHet=3.0103;FS=0.000;MLEAC=2;MLEAF=1.00;MQ=43.69;QD=31.80;SOR=0.886	GT:AD:DP:GQ:PL	1/1:0,66:66:99:2821,200,0
2R	22753451	.	G	A	2760.77	.	AC=2;AF=1.00;AN=2;DP=64;ExcessHet=3.0103;FS=0.000;MLEAC=2;MLEAF=1.00;MQ=43.63;QD=29.74;SOR=1.010	GT:AD:DP:GQ:PL	1/1:0,63:63:99:2789,194,0
2R	22753468	.	G	T	784.77	.	AC=1;AF=0.500;AN=2;BaseQRankSum=1.385;ClippingRankSum=0.000;DP=58;ExcessHet=3.0103;FS=0.000;MLEAC=1;MLEAF=0.500;MQ=43.43;MQRankSum=-0.615;QD=13.77;ReadPosRankSum=-0.074;SOR=0.587	GT:AD:DP:GQ:PL	0/1:22,35:57:99:813,0,422
2R	22753528	.	AG	A	2413.73	.	AC=2;AF=1.00;AN=2;DP=56;ExcessHet=3.0103;FS=0.000;MLEAC=2;MLEAF=1.00;MQ=43.09;QD=37.02;SOR=1.371	GT:AD:DP:GQ:PL	1/1:0,55:55:99:2451,166,0
2R	22753530	.	A	T	2422.77	.	AC=2;AF=1.00;AN=2;DP=55;ExcessHet=3.0103;FS=0.000;MLEAC=2;MLEAF=1.00;MQ=43.07;QD=31.37;SOR=1.371	GT:AD:DP:GQ:PL	1/1:0,55:55:99:2451,166,0
2R	22753532	.	C	T	2422.77	.	AC=2;AF=1.00;AN=2;DP=53;ExcessHet=3.0103;FS=0.000;MLEAC=2;MLEAF=1.00;MQ=43.04;QD=31.37;SOR=1.287	GT:AD:DP:GQ:PL	1/1:0,53:53:99:2451,166,0
2R	22753534	.	TC	T	2347.73	.	AC=2;AF=1.00;AN=2;DP=50;ExcessHet=3.0103;FS=0.000;MLEAC=2;MLEAF=1.00;MQ=42.98;QD=30.61;SOR=1.270	GT:AD:DP:GQ:PL	1/1:0,50:50:99:2385,160,0
2R	22753570	.	A	G	2565.77	.	AC=2;AF=1.00;AN=2;DP=57;ExcessHet=3.0103;FS=0.000;MLEAC=2;MLEAF=1.00;MQ=43.35;QD=32.47;SOR=1.047	GT:AD:DP:GQ:PL	1/1:0,57:57:99:2594,175,0
2R	22753576	.	T	TTTC	2795.73	.	AC=2;AF=1.00;AN=2;DP=59;ExcessHet=3.0103;FS=0.000;MLEAC=2;MLEAF=1.00;MQ=43.75;QD=30.33;SOR=1.118	GT:AD:DP:GQ:PL	1/1:0,59:59:99:2833,196,0
2R	22753585	.	T	A	2672.77	.	AC=2;AF=1.00;AN=2;DP=61;ExcessHet=3.0103;FS=0.000;MLEAC=2;MLEAF=1.00;MQ=43.77;QD=33.73;SOR=1.022	GT:AD:DP:GQ:PL	1/1:0,61:61:99:2701,184,0
2R	22753693	.	A	T	2269.77	.	AC=2;AF=1.00;AN=2;DP=54;ExcessHet=3.0103;FS=0.000;MLEAC=2;MLEAF=1.00;MQ=43.73;QD=34.52;SOR=0.846	GT:AD:DP:GQ:PL	1/1:0,54:54:99:2298,162,0
2R	22753706	.	T	TGA	2297.73	.	AC=2;AF=1.00;AN=2;DP=52;ExcessHet=3.0103;FS=0.000;MLEAC=2;MLEAF=1.00;MQ=43.41;QD=29.83;SOR=1.036	GT:AD:DP:GQ:PL	1/1:0,52:52:99:2335,160,0
2R	22753736	.	T	C	1740.77	.	AC=2;AF=1.00;AN=2;DP=42;ExcessHet=3.0103;FS=0.000;MLEAC=2;MLEAF=1.00;MQ=41.87;QD=26.97;SOR=1.402	GT:AD:DP:GQ:PL	1/1:0,42:42:99:1769,129,0
2R	22753754	.	A	G	1702.77	.	AC=2;AF=1.00;AN=2;DP=37;ExcessHet=3.0103;FS=0.000;MLEAC=2;MLEAF=1.00;MQ=41.84;QD=27.58;SOR=1.802	GT:AD:DP:GQ:PL	1/1:0,37:37:99:1731,120,0
2R	22753772	.	A	G	1411.77	.	AC=2;AF=1.00;AN=2;DP=32;ExcessHet=3.0103;FS=0.000;MLEAC=2;MLEAF=1.00;MQ=41.62;QD=31.86;SOR=2.165	GT:AD:DP:GQ:PL	1/1:0,32:32:96:1440,96,0
2R	22753775	.	A	G	1411.77	.	AC=2;AF=1.00;AN=2;DP=32;ExcessHet=3.0103;FS=0.000;MLEAC=2;MLEAF=1.00;MQ=41.62;QD=30.75;SOR=2.165	GT:AD:DP:GQ:PL	1/1:0,32:32:96:1440,96,0
2R	22753785	.	G	GGTGTGTGTGT	1312.73	.	AC=2;AF=1.00;AN=2;DP=29;ExcessHet=3.0103;FS=0.000;MLEAC=2;MLEAF=1.00;MQ=41.44;QD=33.83;SOR=2.226	GT:AD:DP:GQ:PL	1/1:0,29:29:90:1350,90,0
2R	22753816	.	GT	G	754.73	.	AC=2;AF=1.00;AN=2;DP=23;ExcessHet=3.0103;FS=0.000;MLEAC=2;MLEAF=1.00;MQ=41.51;QD=32.81;SOR=1.708	GT:AD:DP:GQ:PL	1/1:0,23:23:69:792,69,0
2R	22753846	.	G	GA	124.73	.	AC=1;AF=0.500;AN=2;BaseQRankSum=-0.772;ClippingRankSum=0.000;DP=25;ExcessHet=3.0103;FS=0.000;MLEAC=1;MLEAF=0.500;MQ=43.05;MQRankSum=0.109;QD=5.42;ReadPosRankSum=-2.299;SOR=0.569	GT:AD:DP:GQ:PL	0/1:13,10:23:99:162,0,190
2R	22753958	.	A	G	1024.77	.	AC=2;AF=1.00;AN=2;DP=40;ExcessHet=3.0103;FS=0.000;MLEAC=2;MLEAF=1.00;MQ=43.66;QD=25.62;SOR=0.693	GT:AD:DP:GQ:PL	1/1:0,40:40:99:1053,119,0
2R	22754100	.	CAGCGCCCCTTCGCCAT	C	700.73	.	AC=1;AF=0.500;AN=2;BaseQRankSum=-0.573;ClippingRankSum=0.000;DP=53;ExcessHet=3.0103;FS=0.000;MLEAC=1;MLEAF=0.500;MQ=47.57;MQRankSum=-4.298;QD=13.48;ReadPosRankSum=1.608;SOR=0.861	GT:AD:DP:GQ:PL	0/1:32,20:52:99:738,0,1332
2R	22754101	.	A	T	1128.77	.	AC=1;AF=0.500;AN=2;BaseQRankSum=1.398;ClippingRankSum=0.000;DP=50;ExcessHet=3.0103;FS=0.000;MLEAC=1;MLEAF=0.500;MQ=47.78;MQRankSum=4.556;QD=23.04;ReadPosRankSum=-0.153;SOR=0.542	GT:AD:DP:GQ:PL	0/1:20,29:49:99:1157,0,753
2R	22754104	.	G	A	1128.77	.	AC=1;AF=0.500;AN=2;BaseQRankSum=-0.649;ClippingRankSum=0.000;DP=50;ExcessHet=3.0103;FS=0.000;MLEAC=1;MLEAF=0.500;MQ=47.78;MQRankSum=4.556;QD=23.04;ReadPosRankSum=-0.224;SOR=0.542	GT:AD:DP:GQ:PL	0/1:20,29:49:99:1157,0,753
2R	22754107	.	C	A	1128.77	.	AC=1;AF=0.500;AN=2;BaseQRankSum=0.995;ClippingRankSum=0.000;DP=50;ExcessHet=3.0103;FS=0.000;MLEAC=1;MLEAF=0.500;MQ=47.78;MQRankSum=4.556;QD=23.04;ReadPosRankSum=-0.305;SOR=0.542	GT:AD:DP:GQ:PL	0/1:20,29:49:99:1157,0,753
2R	22754116	.	T	TTCCC	1210.73	.	AC=1;AF=0.500;AN=2;BaseQRankSum=0.966;ClippingRankSum=0.000;DP=51;ExcessHet=3.0103;FS=1.172;MLEAC=1;MLEAF=0.500;MQ=47.71;MQRankSum=4.472;QD=24.21;ReadPosRankSum=-0.753;SOR=0.473	GT:AD:DP:GQ:PL	0/1:20,30:50:99:1248,0,744
2R	22754118	.	G	T	1219.77	.	AC=1;AF=0.500;AN=2;BaseQRankSum=1.574;ClippingRankSum=0.000;DP=52;ExcessHet=3.0103;FS=2.483;MLEAC=1;MLEAF=0.500;MQ=47.64;MQRankSum=4.393;QD=23.92;SOR=0.416	GT:AD:DP:GQ:PL	0/1:20,31:51:99:1248,0,744
2R	22754139	.	G	T	683.77	.	AC=1;AF=0.500;AN=2;BaseQRankSum=0.363;ClippingRankSum=0.000;DP=56;ExcessHet=3.0103;FS=4.050;MLEAC=1;MLEAF=0.500;MQ=47.57;MQRankSum=-4.060;QD=12.21;ReadPosRankSum=0.424;SOR=1.371	GT:AD:DP:GQ:PL	0/1:37,19:56:99:712,0,1470
2R	22754144	.	C	T	1790.77	.	AC=2;AF=1.00;AN=2;DP=55;ExcessHet=3.0103;FS=0.000;MLEAC=2;MLEAF=1.00;MQ=47.26;QD=32.56;SOR=1.061	GT:AD:DP:GQ:PL	1/1:0,55:55:99:1819,164,0
2R	22754146	.	G	A	703.77	.	AC=1;AF=0.500;AN=2;BaseQRankSum=0.345;ClippingRankSum=0.000;DP=55;ExcessHet=3.0103;FS=5.896;MLEAC=1;MLEAF=0.500;MQ=47.26;MQRankSum=-3.958;QD=12.80;ReadPosRankSum=-0.945;SOR=1.633	GT:AD:DP:GQ:PL	0/1:35,20:55:99:732,0,1409
2R	22754147	.	T	G	703.77	.	AC=1;AF=0.500;AN=2;BaseQRankSum=-1.930;ClippingRankSum=0.000;DP=54;ExcessHet=3.0103;FS=7.711;MLEAC=1;MLEAF=0.500;MQ=47.12;MQRankSum=-3.868;QD=13.03;ReadPosRankSum=-1.290;SOR=1.721	GT:AD:DP:GQ:PL	0/1:34,20:54:99:732,0,1409
2R	22754199	.	G	A	299.77	.	AC=1;AF=0.500;AN=2;BaseQRankSum=1.688;ClippingRankSum=0.000;DP=47;ExcessHet=3.0103;FS=4.257;MLEAC=1;MLEAF=0.500;MQ=45.46;MQRankSum=-2.188;QD=6.38;ReadPosRankSum=-2.536;SOR=1.371	GT:AD:DP:GQ:PL	0/1:30,17:47:99:328,0,694
2R	22754260	.	T	A	1054.77	.	AC=2;AF=1.00;AN=2;DP=39;ExcessHet=3.0103;FS=0.000;MLEAC=2;MLEAF=1.00;MQ=44.00;QD=27.05;SOR=0.743	GT:AD:DP:GQ:PL	1/1:0,39:39:99:1083,117,0
2R	22754668	.	T	A	433.77	.	AC=1;AF=0.500;AN=2;BaseQRankSum=0.773;ClippingRankSum=0.000;DP=47;ExcessHet=3.0103;FS=1.139;MLEAC=1;MLEAF=0.500;MQ=44.24;MQRankSum=1.088;QD=9.43;ReadPosRankSum=2.171;SOR=0.914	GT:AD:DP:GQ:PL	0/1:24,22:46:99:462,0,520
2R	22754711	.	G	A	606.77	.	AC=1;AF=0.500;AN=2;BaseQRankSum=-0.351;ClippingRankSum=0.000;DP=51;ExcessHet=3.0103;FS=12.860;MLEAC=1;MLEAF=0.500;MQ=44.43;MQRankSum=1.295;QD=12.14;ReadPosRankSum=0.616;SOR=0.916	GT:AD:DP:GQ:PL	0/1:22,28:50:99:635,0,478
2R	22754756	.	T	TA	1110.73	.	AC=1;AF=0.500;AN=2;BaseQRankSum=-1.530;ClippingRankSum=0.000;DP=57;ExcessHet=3.0103;FS=5.667;MLEAC=1;MLEAF=0.500;MQ=44.55;MQRankSum=1.965;QD=20.96;ReadPosRankSum=-1.043;SOR=0.502	GT:AD:DP:GQ:PL	0/1:25,28:53:99:1148,0,1221
2R	22754761	.	A	G	1200.77	.	AC=1;AF=0.500;AN=2;BaseQRankSum=0.661;ClippingRankSum=0.000;DP=57;ExcessHet=3.0103;FS=7.142;MLEAC=1;MLEAF=0.500;MQ=44.55;MQRankSum=1.951;QD=21.44;ReadPosRankSum=-0.962;SOR=0.728	GT:AD:DP:GQ:PL	0/1:26,30:56:99:1229,0,1257
2R	22754762	.	G	A	1200.77	.	AC=1;AF=0.500;AN=2;BaseQRankSum=-0.074;ClippingRankSum=0.000;DP=58;ExcessHet=3.0103;FS=5.341;MLEAC=1;MLEAF=0.500;MQ=44.54;MQRankSum=1.967;QD=21.07;ReadPosRankSum=-0.592;SOR=0.766	GT:AD:DP:GQ:PL	0/1:27,30:57:99:1229,0,1257
2R	22754781	.	T	C	938.77	.	AC=1;AF=0.500;AN=2;BaseQRankSum=-3.393;ClippingRankSum=0.000;DP=57;ExcessHet=3.0103;FS=2.284;MLEAC=1;MLEAF=0.500;MQ=44.55;MQRankSum=2.098;QD=16.76;ReadPosRankSum=0.941;SOR=0.384	GT:AD:DP:GQ:PL	0/1:30,26:56:99:967,0,1246
2R	22755264	.	C	G	1472.77	.	AC=1;AF=0.500;AN=2;BaseQRankSum=3.219;ClippingRankSum=0.000;DP=55;ExcessHet=3.0103;FS=6.113;MLEAC=1;MLEAF=0.500;MQ=43.93;MQRankSum=-0.927;QD=26.78;ReadPosRankSum=0.000;SOR=0.607	GT:AD:DP:GQ:PL	0/1:17,38:55:99:1501,0,623
2R	22755265	.	CTTT	C,CT	1984.73	.	AC=1,1;AF=0.500,0.500;AN=2;DP=57;ExcessHet=3.0103;FS=0.000;MLEAC=1,1;MLEAF=0.500,0.500;MQ=43.93;QD=29.77;SOR=0.841	GT:AD:DP:GQ:PL	1/2:0,39,17:56:99:2022,522,647,1549,0,1498
2R	22755283	.	C	T	1313.77	.	AC=1;AF=0.500;AN=2;BaseQRankSum=2.869;ClippingRankSum=0.000;DP=54;ExcessHet=3.0103;FS=10.747;MLEAC=1;MLEAF=0.500;MQ=43.96;MQRankSum=-0.698;QD=24.33;ReadPosRankSum=0.027;SOR=0.434	GT:AD:DP:GQ:PL	0/1:19,35:54:99:1342,0,666
2R	22755363	.	T	G	1822.77	.	AC=2;AF=1.00;AN=2;DP=56;ExcessHet=3.0103;FS=0.000;MLEAC=2;MLEAF=1.00;MQ=43.97;QD=32.55;SOR=0.922	GT:AD:DP:GQ:PL	1/1:0,56:56:99:1851,167,0
2R	22755369	.	C	T	368.77	.	AC=1;AF=0.500;AN=2;BaseQRankSum=0.646;ClippingRankSum=0.000;DP=58;ExcessHet=3.0103;FS=3.922;MLEAC=1;MLEAF=0.500;MQ=43.97;MQRankSum=0.762;QD=6.36;ReadPosRankSum=-0.728;SOR=0.307	GT:AD:DP:GQ:PL	0/1:38,20:58:99:397,0,872
2R	22755392	.	A	G	2730.77	.	AC=2;AF=1.00;AN=2;DP=63;ExcessHet=3.0103;FS=0.000;MLEAC=2;MLEAF=1.00;MQ=43.94;QD=25.83;SOR=1.270	GT:AD:DP:GQ:PL	1/1:0,63:63:99:2759,192,0
2R	22755417	.	A	T	2778.77	.	AC=2;AF=1.00;AN=2;DP=61;ExcessHet=3.0103;FS=0.000;MLEAC=2;MLEAF=1.00;MQ=43.94;QD=30.29;SOR=1.609	GT:AD:DP:GQ:PL	1/1:0,61:61:99:2807,190,0
2R	22755418	.	T	C	2778.77	.	AC=2;AF=1.00;AN=2;DP=60;ExcessHet=3.0103;FS=0.000;MLEAC=2;MLEAF=1.00;MQ=43.93;QD=30.37;SOR=1.571	GT:AD:DP:GQ:PL	1/1:0,60:60:99:2807,190,0
2R	22755586	.	A	C	1115.77	.	AC=2;AF=1.00;AN=2;DP=43;ExcessHet=3.0103;FS=0.000;MLEAC=2;MLEAF=1.00;MQ=43.63;QD=25.95;SOR=0.739	GT:AD:DP:GQ:PL	1/1:0,43:43:99:1144,128,0
2R	22755603	.	C	A	353.77	.	AC=1;AF=0.500;AN=2;BaseQRankSum=2.470;ClippingRankSum=0.000;DP=45;ExcessHet=3.0103;FS=1.192;MLEAC=1;MLEAF=0.500;MQ=43.65;MQRankSum=-2.186;QD=7.86;ReadPosRankSum=0.105;SOR=1.085	GT:AD:DP:GQ:PL	0/1:27,18:45:99:382,0,613
2R	22755798	.	A	T	1329.77	.	AC=2;AF=1.00;AN=2;DP=49;ExcessHet=3.0103;FS=0.000;MLEAC=2;MLEAF=1.00;MQ=42.98;QD=27.70;SOR=0.963	GT:AD:DP:GQ:PL	1/1:0,48:48:99:1358,144,0
2R	22755811	.	G	A	2355.77	.	AC=2;AF=1.00;AN=2;DP=52;ExcessHet=3.0103;FS=0.000;MLEAC=2;MLEAF=1.00;MQ=43.00;QD=28.91;SOR=0.900	GT:AD:DP:GQ:PL	1/1:0,51:51:99:2384,163,0
2R	22755816	.	TTTTTCATACAGAG	T	2361.73	.	AC=2;AF=1.00;AN=2;DP=53;ExcessHet=3.0103;FS=0.000;MLEAC=2;MLEAF=1.00;MQ=42.97;QD=34.46;SOR=0.941	GT:AD:DP:GQ:PL	1/1:0,52:52:99:2399,163,0
2R	22755834	.	CAA	C	2347.73	.	AC=2;AF=1.00;AN=2;DP=54;ExcessHet=3.0103;FS=0.000;MLEAC=2;MLEAF=1.00;MQ=42.99;QD=30.67;SOR=0.892	GT:AD:DP:GQ:PL	1/1:0,53:53:99:2385,160,0
2R	22755841	.	A	T	2356.77	.	AC=2;AF=1.00;AN=2;DP=54;ExcessHet=3.0103;FS=0.000;MLEAC=2;MLEAF=1.00;MQ=42.99;QD=31.57;SOR=0.981	GT:AD:DP:GQ:PL	1/1:0,53:53:99:2385,160,0
2R	22755842	.	C	G	2356.77	.	AC=2;AF=1.00;AN=2;DP=54;ExcessHet=3.0103;FS=0.000;MLEAC=2;MLEAF=1.00;MQ=42.99;QD=31.07;SOR=0.981	GT:AD:DP:GQ:PL	1/1:0,53:53:99:2385,160,0
2R	22755872	.	T	C	1327.77	.	AC=2;AF=1.00;AN=2;DP=50;ExcessHet=3.0103;FS=0.000;MLEAC=2;MLEAF=1.00;MQ=43.21;QD=26.56;SOR=1.051	GT:AD:DP:GQ:PL	1/1:0,50:50:99:1356,149,0
2R	22755947	.	A	G	2525.77	.	AC=2;AF=1.00;AN=2;DP=58;ExcessHet=3.0103;FS=0.000;MLEAC=2;MLEAF=1.00;MQ=43.54;QD=34.61;SOR=1.085	GT:AD:DP:GQ:PL	1/1:0,58:58:99:2554,175,0
2R	22755955	.	T	A	2465.77	.	AC=2;AF=1.00;AN=2;DP=56;ExcessHet=3.0103;FS=0.000;MLEAC=2;MLEAF=1.00;MQ=43.60;QD=26.39;SOR=1.101	GT:AD:DP:GQ:PL	1/1:0,56:56:99:2494,169,0
2R	22755975	.	T	G	1345.77	.	AC=2;AF=1.00;AN=2;DP=51;ExcessHet=3.0103;FS=0.000;MLEAC=2;MLEAF=1.00;MQ=43.73;QD=26.39;SOR=1.201	GT:AD:DP:GQ:PL	1/1:0,51:51:99:1374,153,0
2R	22756057	.	C	A	568.77	.	AC=1;AF=0.500;AN=2;BaseQRankSum=0.615;ClippingRankSum=0.000;DP=53;ExcessHet=3.0103;FS=5.608;MLEAC=1;MLEAF=0.500;MQ=45.70;MQRankSum=1.505;QD=10.73;ReadPosRankSum=-0.499;SOR=0.659	GT:AD:DP:GQ:PL	0/1:26,27:53:99:597,0,521
2R	22756081	.	C	CAAAAA	1054.73	.	AC=1;AF=0.500;AN=2;BaseQRankSum=-2.230;ClippingRankSum=0.000;DP=52;ExcessHet=3.0103;FS=3.899;MLEAC=1;MLEAF=0.500;MQ=46.32;MQRankSum=3.045;QD=21.09;ReadPosRankSum=-2.406;SOR=0.597	GT:AD:DP:GQ:PL	0/1:22,28:50:99:1092,0,1327
2R	22756083	.	G	A	1063.77	.	AC=1;AF=0.500;AN=2;BaseQRankSum=4.207;ClippingRankSum=0.000;DP=49;ExcessHet=3.0103;FS=4.055;MLEAC=1;MLEAF=0.500;MQ=46.53;MQRankSum=3.396;QD=21.71;ReadPosRankSum=-2.284;SOR=0.706	GT:AD:DP:GQ:PL	0/1:22,27:49:99:1092,0,1327
2R	22756369	.	T	C	676.77	.	AC=1;AF=0.500;AN=2;BaseQRankSum=-0.821;ClippingRankSum=0.000;DP=38;ExcessHet=3.0103;FS=3.174;MLEAC=1;MLEAF=0.500;MQ=43.79;MQRankSum=-1.842;QD=18.80;ReadPosRankSum=0.621;SOR=0.269	GT:AD:DP:GQ:PL	0/1:16,20:36:99:705,0,650
2R	22756388	.	G	A	649.77	.	AC=1;AF=0.500;AN=2;BaseQRankSum=2.282;ClippingRankSum=0.000;DP=35;ExcessHet=3.0103;FS=1.456;MLEAC=1;MLEAF=0.500;MQ=43.72;MQRankSum=-2.091;QD=19.11;ReadPosRankSum=0.935;SOR=0.377	GT:AD:DP:GQ:PL	0/1:15,19:34:99:678,0,601
2R	22756604	.	TTCCTCTAATGCGTTTTCCGCTAGC	T	1103.73	.	AC=1;AF=0.500;AN=2;BaseQRankSum=-1.675;ClippingRankSum=0.000;DP=58;ExcessHet=3.0103;FS=5.492;MLEAC=1;MLEAF=0.500;MQ=44.50;MQRankSum=-0.873;QD=20.07;ReadPosRankSum=-0.542;SOR=0.638	GT:AD:DP:GQ:PL	0/1:26,29:55:99:1141,0,5722
2R	22757348	.	A	AGGGAAACTCAAAGCC	3058.73	.	AC=2;AF=1.00;AN=2;DP=65;ExcessHet=3.0103;FS=0.000;MLEAC=2;MLEAF=1.00;MQ=43.82;QD=26.84;SOR=0.787	GT:AD:DP:GQ:PL	1/1:0,65:65:99:3096,210,0
2R	22757415	.	T	A	811.77	.	AC=1;AF=0.500;AN=2;BaseQRankSum=-4.041;ClippingRankSum=0.000;DP=61;ExcessHet=3.0103;FS=5.360;MLEAC=1;MLEAF=0.500;MQ=43.90;MQRankSum=-0.139;QD=13.31;ReadPosRankSum=1.080;SOR=1.289	GT:AD:DP:GQ:PL	0/1:23,38:61:99:840,0,468
2R	22757663	.	C	CTT	318.73	.	AC=1;AF=0.500;AN=2;BaseQRankSum=-0.715;ClippingRankSum=0.000;DP=56;ExcessHet=3.0103;FS=4.460;MLEAC=1;MLEAF=0.500;MQ=43.76;MQRankSum=0.264;QD=6.25;ReadPosRankSum=-1.176;SOR=1.300	GT:AD:DP:GQ:PL	0/1:33,18:51:99:356,0,856
2R	22757712	.	T	TGGG	1115.73	.	AC=1;AF=0.500;AN=2;BaseQRankSum=0.914;ClippingRankSum=0.000;DP=51;ExcessHet=3.0103;FS=2.627;MLEAC=1;MLEAF=0.500;MQ=44.14;MQRankSum=0.031;QD=23.74;ReadPosRankSum=-0.525;SOR=1.255	GT:AD:DP:GQ:PL	0/1:18,29:47:99:1153,0,691
2R	22757713	.	GTTTTTT	G	716.73	.	AC=1;AF=0.500;AN=2;BaseQRankSum=1.985;ClippingRankSum=0.000;DP=53;ExcessHet=3.0103;FS=2.547;MLEAC=1;MLEAF=0.500;MQ=44.35;MQRankSum=-0.444;QD=14.63;ReadPosRankSum=0.232;SOR=0.518	GT:AD:DP:GQ:PL	0/1:30,19:49:99:754,0,1189
2R	22757718	.	TTTTTG	T	1133.73	.	AC=1;AF=0.500;AN=2;BaseQRankSum=1.020;ClippingRankSum=0.000;DP=55;ExcessHet=3.0103;FS=5.765;MLEAC=1;MLEAF=0.500;MQ=44.33;MQRankSum=0.516;QD=22.23;ReadPosRankSum=-1.386;SOR=1.003	GT:AD:DP:GQ:PL	0/1:21,30:51:99:1171,0,754
2R	22757719	.	T	TGGGG	716.73	.	AC=1;AF=0.500;AN=2;BaseQRankSum=-1.878;ClippingRankSum=0.000;DP=53;ExcessHet=3.0103;FS=2.547;MLEAC=1;MLEAF=0.500;MQ=44.35;MQRankSum=-0.444;QD=14.63;ReadPosRankSum=1.611;SOR=0.518	GT:AD:DP:GQ:PL	0/1:30,19:49:99:754,0,1189
2R	22757723	.	GT	G	693.73	.	AC=1;AF=0.500;AN=2;BaseQRankSum=-2.060;ClippingRankSum=0.000;DP=51;ExcessHet=3.0103;FS=6.048;MLEAC=1;MLEAF=0.500;MQ=44.40;MQRankSum=-0.457;QD=13.87;ReadPosRankSum=1.181;SOR=0.938	GT:AD:DP:GQ:PL	0/1:30,20:50:99:731,0,1192
2R	22757759	.	C	T	493.77	.	AC=1;AF=0.500;AN=2;BaseQRankSum=2.316;ClippingRankSum=0.000;DP=49;ExcessHet=3.0103;FS=4.144;MLEAC=1;MLEAF=0.500;MQ=44.45;MQRankSum=-1.400;QD=10.29;ReadPosRankSum=0.393;SOR=0.561	GT:AD:DP:GQ:PL	0/1:24,24:48:99:522,0,487
2R	22758001	.	A	C	312.77	.	AC=1;AF=0.500;AN=2;BaseQRankSum=-2.173;ClippingRankSum=0.000;DP=46;ExcessHet=3.0103;FS=2.736;MLEAC=1;MLEAF=0.500;MQ=43.87;MQRankSum=-0.973;QD=6.80;ReadPosRankSum=0.335;SOR=1.230	GT:AD:DP:GQ:PL	0/1:28,18:46:99:341,0,652
2R	22758031	.	G	A	541.77	.	AC=1;AF=0.500;AN=2;BaseQRankSum=-0.373;ClippingRankSum=0.000;DP=44;ExcessHet=3.0103;FS=0.000;MLEAC=1;MLEAF=0.500;MQ=43.87;MQRankSum=-1.089;QD=12.31;ReadPosRankSum=-0.264;SOR=0.741	GT:AD:DP:GQ:PL	0/1:28,16:44:99:570,0,1289
2R	22758040	.	G	A	543.77	.	AC=1;AF=0.500;AN=2;BaseQRankSum=2.415;ClippingRankSum=0.000;DP=46;ExcessHet=3.0103;FS=1.225;MLEAC=1;MLEAF=0.500;MQ=43.87;MQRankSum=-1.159;QD=11.82;ReadPosRankSum=0.116;SOR=0.446	GT:AD:DP:GQ:PL	0/1:30,16:46:99:572,0,1371
2R	22758268	.	C	T	78.77	.	AC=1;AF=0.500;AN=2;BaseQRankSum=-1.239;ClippingRankSum=0.000;DP=42;ExcessHet=3.0103;FS=0.000;MLEAC=1;MLEAF=0.500;MQ=43.93;MQRankSum=0.580;QD=1.88;ReadPosRankSum=-1.348;SOR=0.495	GT:AD:DP:GQ:PL	0/1:33,9:42:99:107,0,735
2R	22758313	.	A	G	570.77	.	AC=1;AF=0.500;AN=2;BaseQRankSum=-1.279;ClippingRankSum=0.000;DP=38;ExcessHet=3.0103;FS=0.000;MLEAC=1;MLEAF=0.500;MQ=43.92;MQRankSum=-0.623;QD=15.02;ReadPosRankSum=0.857;SOR=0.552	GT:AD:DP:GQ:PL	0/1:12,26:38:99:599,0,218
2R	22758721	.	G	A	542.77	.	AC=1;AF=0.500;AN=2;BaseQRankSum=-3.761;ClippingRankSum=0.000;DP=52;ExcessHet=3.0103;FS=0.000;MLEAC=1;MLEAF=0.500;MQ=44.00;MQRankSum=0.000;QD=10.44;ReadPosRankSum=1.813;SOR=0.612	GT:AD:DP:GQ:PL	0/1:22,30:52:99:571,0,462
2R	22758847	.	T	G	599.77	.	AC=1;AF=0.500;AN=2;BaseQRankSum=-0.685;ClippingRankSum=0.000;DP=46;ExcessHet=3.0103;FS=4.876;MLEAC=1;MLEAF=0.500;MQ=44.00;MQRankSum=0.000;QD=13.04;ReadPosRankSum=0.568;SOR=1.645	GT:AD:DP:GQ:PL	0/1:16,30:46:99:628,0,296
2R	22758947	.	A	T	889.77	.	AC=1;AF=0.500;AN=2;BaseQRankSum=-1.853;ClippingRankSum=0.000;DP=46;ExcessHet=3.0103;FS=1.174;MLEAC=1;MLEAF=0.500;MQ=44.00;MQRankSum=0.000;QD=19.34;ReadPosRankSum=-1.022;SOR=0.414	GT:AD:DP:GQ:PL	0/1:23,23:46:99:918,0,1132
2R	22758954	.	AAGAAT	A	895.73	.	AC=1;AF=0.500;AN=2;BaseQRankSum=1.262;ClippingRankSum=0.000;DP=49;ExcessHet=3.0103;FS=0.000;MLEAC=1;MLEAF=0.500;MQ=44.00;MQRankSum=0.000;QD=18.28;ReadPosRankSum=-1.475;SOR=0.631	GT:AD:DP:GQ:PL	0/1:25,24:49:99:933,0,1312
2R	22758968	.	A	G	865.77	.	AC=1;AF=0.500;AN=2;BaseQRankSum=-0.842;ClippingRankSum=0.000;DP=46;ExcessHet=3.0103;FS=0.000;MLEAC=1;MLEAF=0.500;MQ=44.00;MQRankSum=0.000;QD=18.82;ReadPosRankSum=-1.452;SOR=0.560	GT:AD:DP:GQ:PL	0/1:24,22:46:99:894,0,1274
2R	22758974	.	T	C	876.77	.	AC=1;AF=0.500;AN=2;BaseQRankSum=0.472;ClippingRankSum=0.000;DP=47;ExcessHet=3.0103;FS=1.134;MLEAC=1;MLEAF=0.500;MQ=44.00;MQRankSum=0.000;QD=18.65;ReadPosRankSum=-1.991;SOR=0.473	GT:AD:DP:GQ:PL	0/1:23,24:47:99:905,0,1229
2R	22759043	.	A	G	542.77	.	AC=1;AF=0.500;AN=2;BaseQRankSum=-4.250;ClippingRankSum=0.000;DP=55;ExcessHet=3.0103;FS=5.921;MLEAC=1;MLEAF=0.500;MQ=43.95;MQRankSum=-0.876;QD=9.87;ReadPosRankSum=1.565;SOR=1.645	GT:AD:DP:GQ:PL	0/1:25,30:55:99:571,0,520
2R	22759164	.	G	A	488.77	.	AC=1;AF=0.500;AN=2;BaseQRankSum=2.119;ClippingRankSum=0.000;DP=41;ExcessHet=3.0103;FS=17.431;MLEAC=1;MLEAF=0.500;MQ=44.00;MQRankSum=0.000;QD=11.92;ReadPosRankSum=0.046;SOR=0.036	GT:AD:DP:GQ:PL	0/1:18,23:41:99:517,0,382
2R	22759483	.	T	A	1083.77	.	AC=1;AF=0.500;AN=2;BaseQRankSum=-0.649;ClippingRankSum=0.000;DP=50;ExcessHet=3.0103;FS=4.084;MLEAC=1;MLEAF=0.500;MQ=43.50;MQRankSum=3.331;QD=21.68;ReadPosRankSum=1.007;SOR=0.920	GT:AD:DP:GQ:PL	0/1:21,29:50:99:1112,0,997
2R	22759493	.	A	G	1037.77	.	AC=1;AF=0.500;AN=2;BaseQRankSum=-0.343;ClippingRankSum=0.000;DP=47;ExcessHet=3.0103;FS=4.201;MLEAC=1;MLEAF=0.500;MQ=43.47;MQRankSum=3.309;QD=22.08;ReadPosRankSum=0.962;SOR=0.690	GT:AD:DP:GQ:PL	0/1:20,27:47:99:1066,0,976
2R	22759576	.	G	GATATTGTACAGAAATCTTTATGTCAAGAATGTTGT	879.73	.	AC=1;AF=0.500;AN=2;BaseQRankSum=-0.612;ClippingRankSum=0.000;DP=34;ExcessHet=3.0103;FS=0.000;MLEAC=1;MLEAF=0.500;MQ=42.18;MQRankSum=-4.508;QD=26.66;ReadPosRankSum=-2.163;SOR=0.804	GT:AD:DP:GQ:PL	0/1:16,17:33:99:917,0,603
2R	22759655	.	A	T	1579.77	.	AC=2;AF=1.00;AN=2;DP=36;ExcessHet=3.0103;FS=0.000;MLEAC=2;MLEAF=1.00;MQ=43.44;QD=32.76;SOR=1.061	GT:AD:DP:GQ:PL	1/1:0,36:36:99:1608,108,0
2R	22759657	.	T	A	1607.77	.	AC=2;AF=1.00;AN=2;DP=36;ExcessHet=3.0103;FS=0.000;MLEAC=2;MLEAF=1.00;MQ=43.44;QD=27.32;SOR=1.061	GT:AD:DP:GQ:PL	1/1:0,36:36:99:1636,111,0
2R	22759665	.	G	T	1574.77	.	AC=2;AF=1.00;AN=2;DP=36;ExcessHet=3.0103;FS=0.000;MLEAC=2;MLEAF=1.00;MQ=43.39;QD=34.24;SOR=1.061	GT:AD:DP:GQ:PL	1/1:0,36:36:99:1603,108,0
2R	22759729	.	T	A	1868.77	.	AC=2;AF=1.00;AN=2;DP=43;ExcessHet=3.0103;FS=0.000;MLEAC=2;MLEAF=1.00;MQ=43.47;QD=33.59;SOR=0.739	GT:AD:DP:GQ:PL	1/1:0,43:43:99:1897,132,0
2R	22759745	.	A	T	1808.77	.	AC=2;AF=1.00;AN=2;DP=41;ExcessHet=3.0103;FS=0.000;MLEAC=2;MLEAF=1.00;MQ=43.44;QD=26.63;SOR=0.741	GT:AD:DP:GQ:PL	1/1:0,41:41:99:1837,126,0
2R	22759899	.	C	T	878.77	.	AC=2;AF=1.00;AN=2;BaseQRankSum=1.470;ClippingRankSum=0.000;DP=37;ExcessHet=3.0103;FS=0.000;MLEAC=2;MLEAF=1.00;MQ=43.95;MQRankSum=0.000;QD=23.75;ReadPosRankSum=1.915;SOR=0.323	GT:AD:DP:GQ:PL	1/1:1,36:37:87:907,87,0
2R	22760000	.	T	C	1653.77	.	AC=2;AF=1.00;AN=2;DP=38;ExcessHet=3.0103;FS=0.000;MLEAC=2;MLEAF=1.00;MQ=43.90;QD=30.49;SOR=0.914	GT:AD:DP:GQ:PL	1/1:0,38:38:99:1682,114,0
2R	22760005	.	C	G	1700.77	.	AC=2;AF=1.00;AN=2;DP=40;ExcessHet=3.0103;FS=0.000;MLEAC=2;MLEAF=1.00;MQ=43.90;QD=32.33;SOR=0.793	GT:AD:DP:GQ:PL	1/1:0,40:40:99:1729,120,0
2R	22760721	.	GTTTTTTGTT	G	2416.73	.	AC=2;AF=1.00;AN=2;DP=67;ExcessHet=3.0103;FS=0.000;MLEAC=2;MLEAF=1.00;MQ=45.74;QD=30.67;SOR=0.730	GT:AD:DP:GQ:PL	1/1:0,62:62:99:2454,186,0
2R	22760744	.	T	C	2563.77	.	AC=2;AF=1.00;AN=2;DP=60;ExcessHet=3.0103;FS=0.000;MLEAC=2;MLEAF=1.00;MQ=45.23;QD=36.02;SOR=0.726	GT:AD:DP:GQ:PL	1/1:0,59:59:99:2592,180,0
2R	22760821	.	G	A	605.77	.	AC=1;AF=0.500;AN=2;BaseQRankSum=1.398;ClippingRankSum=0.000;DP=49;ExcessHet=3.0103;FS=6.732;MLEAC=1;MLEAF=0.500;MQ=44.75;MQRankSum=0.692;QD=12.62;ReadPosRankSum=0.366;SOR=0.178	GT:AD:DP:GQ:PL	0/1:20,28:48:99:634,0,398
2R	22760822	.	G	A	1767.77	.	AC=2;AF=1.00;AN=2;DP=49;ExcessHet=3.0103;FS=0.000;MLEAC=2;MLEAF=1.00;MQ=44.75;QD=28.08;SOR=1.708	GT:AD:DP:GQ:PL	1/1:0,48:48:99:1796,144,0
2R	22760869	.	A	G	1824.77	.	AC=2;AF=1.00;AN=2;DP=42;ExcessHet=3.0103;FS=0.000;MLEAC=2;MLEAF=1.00;MQ=44.26;QD=31.31;SOR=2.093	GT:AD:DP:GQ:PL	1/1:0,42:42:99:1853,129,0
2R	22760888	.	A	G	2065.77	.	AC=2;AF=1.00;AN=2;DP=45;ExcessHet=3.0103;FS=0.000;MLEAC=2;MLEAF=1.00;MQ=44.00;QD=27.64;SOR=2.252	GT:AD:DP:GQ:PL	1/1:0,45:45:99:2094,141,0
2R	22760910	.	G	T	2245.77	.	AC=2;AF=1.00;AN=2;DP=50;ExcessHet=3.0103;FS=0.000;MLEAC=2;MLEAF=1.00;MQ=43.96;QD=25.53;SOR=1.802	GT:AD:DP:GQ:PL	1/1:0,50:50:99:2274,157,0
2R	22760922	.	C	T	734.77	.	AC=1;AF=0.500;AN=2;BaseQRankSum=0.445;ClippingRankSum=0.000;DP=52;ExcessHet=3.0103;FS=2.672;MLEAC=1;MLEAF=0.500;MQ=43.96;MQRankSum=1.358;QD=14.13;ReadPosRankSum=0.476;SOR=1.214	GT:AD:DP:GQ:PL	0/1:19,33:52:99:763,0,368
2R	22761018	.	T	A	695.77	.	AC=1;AF=0.500;AN=2;BaseQRankSum=1.633;ClippingRankSum=0.000;DP=52;ExcessHet=3.0103;FS=5.796;MLEAC=1;MLEAF=0.500;MQ=43.85;MQRankSum=0.424;QD=13.38;ReadPosRankSum=-0.531;SOR=1.362	GT:AD:DP:GQ:PL	0/1:21,31:52:99:724,0,421
2R	22761057	.	A	G	668.77	.	AC=1;AF=0.500;AN=2;BaseQRankSum=-0.149;ClippingRankSum=0.000;DP=51;ExcessHet=3.0103;FS=5.765;MLEAC=1;MLEAF=0.500;MQ=43.88;MQRankSum=-0.258;QD=13.11;ReadPosRankSum=-0.039;SOR=1.003	GT:AD:DP:GQ:PL	0/1:21,30:51:99:697,0,443
2R	22761069	.	A	T	1327.77	.	AC=1;AF=0.500;AN=2;BaseQRankSum=1.066;ClippingRankSum=0.000;DP=55;ExcessHet=3.0103;FS=2.340;MLEAC=1;MLEAF=0.500;MQ=43.89;MQRankSum=-0.154;QD=24.14;ReadPosRankSum=-0.428;SOR=0.416	GT:AD:DP:GQ:PL	0/1:21,34:55:99:1356,0,795
2R	22761078	.	G	T	1275.77	.	AC=1;AF=0.500;AN=2;BaseQRankSum=3.837;ClippingRankSum=0.000;DP=52;ExcessHet=3.0103;FS=2.399;MLEAC=1;MLEAF=0.500;MQ=43.89;MQRankSum=-0.094;QD=24.53;ReadPosRankSum=-0.832;SOR=0.428	GT:AD:DP:GQ:PL	0/1:19,33:52:99:1304,0,746
2R	22761178	.	GT	G	479.73	.	AC=1;AF=0.500;AN=2;BaseQRankSum=1.193;ClippingRankSum=0.000;DP=53;ExcessHet=3.0103;FS=0.000;MLEAC=1;MLEAF=0.500;MQ=43.75;MQRankSum=-0.588;QD=10.21;ReadPosRankSum=-0.013;SOR=0.646	GT:AD:DP:GQ:PL	0/1:15,32:47:99:517,0,162
2R	22761336	.	AAAG	A	621.73	.	AC=2;AF=1.00;AN=2;BaseQRankSum=-0.167;ClippingRankSum=0.000;DP=47;ExcessHet=3.0103;FS=2.057;MLEAC=2;MLEAF=1.00;MQ=44.17;MQRankSum=0.000;QD=14.80;ReadPosRankSum=2.295;SOR=0.317	GT:AD:DP:GQ:PL	1/1:4,38:42:42:659,42,0
2R	22761749	.	C	G	383.77	.	AC=1;AF=0.500;AN=2;BaseQRankSum=-0.381;ClippingRankSum=0.000;DP=37;ExcessHet=3.0103;FS=1.317;MLEAC=1;MLEAF=0.500;MQ=44.19;MQRankSum=-1.601;QD=10.37;ReadPosRankSum=0.348;SOR=0.399	GT:AD:DP:GQ:PL	0/1:15,22:37:99:412,0,300
2R	22761770	.	T	C	446.77	.	AC=1;AF=0.500;AN=2;BaseQRankSum=0.159;ClippingRankSum=0.000;DP=37;ExcessHet=3.0103;FS=5.015;MLEAC=1;MLEAF=0.500;MQ=44.79;MQRankSum=-2.318;QD=12.07;ReadPosRankSum=-0.408;SOR=0.527	GT:AD:DP:GQ:PL	0/1:15,22:37:99:475,0,317
2R	22761881	.	C	CACCTGCT	477.73	.	AC=1;AF=0.500;AN=2;BaseQRankSum=-0.738;ClippingRankSum=0.000;DP=30;ExcessHet=3.0103;FS=0.000;MLEAC=1;MLEAF=0.500;MQ=44.97;MQRankSum=2.276;QD=15.92;ReadPosRankSum=-1.626;SOR=0.512	GT:AD:DP:GQ:PL	0/1:16,14:30:99:515,0,1239
2R	22762106	.	T	C	280.77	.	AC=1;AF=0.500;AN=2;BaseQRankSum=-1.706;ClippingRankSum=0.000;DP=27;ExcessHet=3.0103;FS=6.805;MLEAC=1;MLEAF=0.500;MQ=44.00;MQRankSum=0.000;QD=10.40;ReadPosRankSum=-1.020;SOR=0.098	GT:AD:DP:GQ:PL	0/1:13,14:27:99:309,0,293
2R	22762144	.	GCC	G	306.74	.	AC=1;AF=0.500;AN=2;BaseQRankSum=0.837;ClippingRankSum=0.000;DP=16;ExcessHet=3.0103;FS=0.000;MLEAC=1;MLEAF=0.500;MQ=44.00;MQRankSum=0.000;QD=20.45;ReadPosRankSum=1.663;SOR=1.179	GT:AD:DP:GQ:PL	0/1:3,12:15:28:344,0,28
2R	22762250	.	T	G	926.77	.	AC=1;AF=0.500;AN=2;BaseQRankSum=0.669;ClippingRankSum=0.000;DP=54;ExcessHet=3.0103;FS=7.686;MLEAC=1;MLEAF=0.500;MQ=43.91;MQRankSum=-1.061;QD=17.49;ReadPosRankSum=0.213;SOR=1.125	GT:AD:DP:GQ:PL	0/1:29,24:53:99:955,0,2020
2R	22762264	.	A	G	965.77	.	AC=1;AF=0.500;AN=2;BaseQRankSum=1.804;ClippingRankSum=0.000;DP=56;ExcessHet=3.0103;FS=5.456;MLEAC=1;MLEAF=0.500;MQ=43.91;MQRankSum=-1.020;QD=17.56;ReadPosRankSum=0.169;SOR=0.833	GT:AD:DP:GQ:PL	0/1:29,26:55:99:994,0,2042
2R	22762269	.	G	T	965.77	.	AC=1;AF=0.500;AN=2;BaseQRankSum=0.622;ClippingRankSum=0.000;DP=57;ExcessHet=3.0103;FS=5.473;MLEAC=1;MLEAF=0.500;MQ=43.91;MQRankSum=-1.038;QD=17.25;ReadPosRankSum=0.648;SOR=0.809	GT:AD:DP:GQ:PL	0/1:30,26:56:99:994,0,2042
2R	22762690	.	A	T	798.77	.	AC=1;AF=0.500;AN=2;BaseQRankSum=-3.490;ClippingRankSum=0.000;DP=57;ExcessHet=3.0103;FS=5.996;MLEAC=1;MLEAF=0.500;MQ=44.00;MQRankSum=0.000;QD=14.01;ReadPosRankSum=-0.033;SOR=0.211	GT:AD:DP:GQ:PL	0/1:21,36:57:99:827,0,425
2R	22762843	.	A	G	164.77	.	AC=1;AF=0.500;AN=2;BaseQRankSum=-2.076;ClippingRankSum=0.000;DP=45;ExcessHet=3.0103;FS=4.824;MLEAC=1;MLEAF=0.500;MQ=44.00;MQRankSum=0.000;QD=3.66;ReadPosRankSum=1.075;SOR=1.419	GT:AD:DP:GQ:PL	0/1:33,12:45:99:193,0,782
2R	22763023	.	A	AAAGGGAAGGG	527.73	.	AC=1;AF=0.500;AN=2;BaseQRankSum=0.681;ClippingRankSum=0.000;DP=32;ExcessHet=3.0103;FS=5.930;MLEAC=1;MLEAF=0.500;MQ=44.00;MQRankSum=0.000;QD=17.59;ReadPosRankSum=1.047;SOR=0.154	GT:AD:DP:GQ:PL	0/1:17,13:30:99:565,0,669
2R	22763055	.	G	A	544.77	.	AC=1;AF=0.500;AN=2;BaseQRankSum=2.678;ClippingRankSum=0.000;DP=38;ExcessHet=3.0103;FS=13.771;MLEAC=1;MLEAF=0.500;MQ=44.00;MQRankSum=0.000;QD=14.34;ReadPosRankSum=-0.588;SOR=0.271	GT:AD:DP:GQ:PL	0/1:21,17:38:99:573,0,743
2R	22763078	.	T	C	506.77	.	AC=1;AF=0.500;AN=2;BaseQRankSum=3.036;ClippingRankSum=0.000;DP=35;ExcessHet=3.0103;FS=7.279;MLEAC=1;MLEAF=0.500;MQ=44.00;MQRankSum=0.000;QD=14.48;ReadPosRankSum=-0.834;SOR=0.394	GT:AD:DP:GQ:PL	0/1:20,15:35:99:535,0,723
2R	22763126	.	A	AT	827.73	.	AC=1;AF=0.500;AN=2;BaseQRankSum=-1.725;ClippingRankSum=0.000;DP=33;ExcessHet=3.0103;FS=0.000;MLEAC=1;MLEAF=0.500;MQ=43.91;MQRankSum=-0.693;QD=25.08;ReadPosRankSum=-0.974;SOR=0.784	GT:AD:DP:GQ:PL	0/1:12,21:33:99:865,0,480
2R	22763128	.	AAGTTGGTTCGGC	A	827.73	.	AC=1;AF=0.500;AN=2;BaseQRankSum=-1.725;ClippingRankSum=0.000;DP=35;ExcessHet=3.0103;FS=0.000;MLEAC=1;MLEAF=0.500;MQ=43.71;MQRankSum=-1.061;QD=23.65;ReadPosRankSum=-0.700;SOR=0.569	GT:AD:DP:GQ:PL	0/1:13,22:35:99:865,0,480
2R	22763202	.	AG	A	265.73	.	AC=1;AF=0.500;AN=2;BaseQRankSum=0.437;ClippingRankSum=0.000;DP=34;ExcessHet=3.0103;FS=3.176;MLEAC=1;MLEAF=0.500;MQ=43.70;MQRankSum=1.131;QD=8.05;ReadPosRankSum=1.404;SOR=0.863	GT:AD:DP:GQ:PL	0/1:21,12:33:99:303,0,621
2R	22763450	.	T	A	379.77	.	AC=1;AF=0.500;AN=2;BaseQRankSum=-0.203;ClippingRankSum=0.000;DP=51;ExcessHet=3.0103;FS=0.000;MLEAC=1;MLEAF=0.500;MQ=43.65;MQRankSum=1.966;QD=7.45;ReadPosRankSum=-0.300;SOR=0.757	GT:AD:DP:GQ:PL	0/1:30,21:51:99:408,0,633
2R	22763525	.	T	G	2007.77	.	AC=2;AF=1.00;AN=2;DP=59;ExcessHet=3.0103;FS=0.000;MLEAC=2;MLEAF=1.00;MQ=43.19;QD=34.03;SOR=0.796	GT:AD:DP:GQ:PL	1/1:0,59:59:99:2036,177,0
2R	22763543	.	G	A	600.77	.	AC=1;AF=0.500;AN=2;BaseQRankSum=3.077;ClippingRankSum=0.000;DP=61;ExcessHet=3.0103;FS=9.220;MLEAC=1;MLEAF=0.500;MQ=43.09;MQRankSum=3.764;QD=10.01;ReadPosRankSum=-1.014;SOR=0.808	GT:AD:DP:GQ:PL	0/1:31,29:60:99:629,0,671
2R	22763560	.	T	TTTGAAA	1297.73	.	AC=1;AF=0.500;AN=2;BaseQRankSum=1.567;ClippingRankSum=0.000;DP=62;ExcessHet=3.0103;FS=9.220;MLEAC=1;MLEAF=0.500;MQ=42.72;MQRankSum=-4.747;QD=21.63;ReadPosRankSum=-1.549;SOR=1.116	GT:AD:DP:GQ:PL	0/1:28,32:60:99:1335,0,1060
2R	22763564	.	A	ATTG	1305.73	.	AC=1;AF=0.500;AN=2;BaseQRankSum=1.313;ClippingRankSum=0.000;DP=58;ExcessHet=3.0103;FS=9.058;MLEAC=1;MLEAF=0.500;MQ=42.48;MQRankSum=-5.354;QD=22.51;ReadPosRankSum=-1.997;SOR=0.795	GT:AD:DP:GQ:PL	0/1:27,31:58:99:1343,0,1073
2R	22763565	.	A	ACTTG	1305.73	.	AC=1;AF=0.500;AN=2;BaseQRankSum=0.778;ClippingRankSum=0.000;DP=59;ExcessHet=3.0103;FS=11.599;MLEAC=1;MLEAF=0.500;MQ=42.45;MQRankSum=-5.632;QD=22.13;ReadPosRankSum=-1.876;SOR=0.994	GT:AD:DP:GQ:PL	0/1:28,31:59:99:1343,0,1073
2R	22763574	.	C	A	1191.77	.	AC=1;AF=0.500;AN=2;BaseQRankSum=2.672;ClippingRankSum=0.000;DP=57;ExcessHet=3.0103;FS=9.545;MLEAC=1;MLEAF=0.500;MQ=42.46;MQRankSum=-5.854;QD=20.91;ReadPosRankSum=-2.686;SOR=0.658	GT:AD:DP:GQ:PL	0/1:27,30:57:99:1220,0,1040
2R	22763578	.	G	A	1149.77	.	AC=1;AF=0.500;AN=2;BaseQRankSum=3.953;ClippingRankSum=0.000;DP=56;ExcessHet=3.0103;FS=11.697;MLEAC=1;MLEAF=0.500;MQ=42.43;MQRankSum=-5.994;QD=20.53;ReadPosRankSum=-2.551;SOR=0.786	GT:AD:DP:GQ:PL	0/1:27,29:56:99:1178,0,1043
2R	22763581	.	T	C	1140.77	.	AC=1;AF=0.500;AN=2;BaseQRankSum=-0.313;ClippingRankSum=0.000;DP=52;ExcessHet=3.0103;FS=15.407;MLEAC=1;MLEAF=0.500;MQ=42.31;MQRankSum=-5.879;QD=21.94;ReadPosRankSum=-3.572;SOR=0.895	GT:AD:DP:GQ:PL	0/1:24,28:52:99:1169,0,959
2R	22763586	.	G	A	1059.77	.	AC=1;AF=0.500;AN=2;BaseQRankSum=0.491;ClippingRankSum=0.000;DP=52;ExcessHet=3.0103;FS=12.658;MLEAC=1;MLEAF=0.500;MQ=42.31;MQRankSum=-5.879;QD=20.38;ReadPosRankSum=-3.608;SOR=0.646	GT:AD:DP:GQ:PL	0/1:24,28:52:99:1088,0,923
2R	22763598	.	C	G	1809.77	.	AC=2;AF=1.00;AN=2;DP=50;ExcessHet=3.0103;FS=0.000;MLEAC=2;MLEAF=1.00;MQ=42.61;QD=33.58;SOR=0.952	GT:AD:DP:GQ:PL	1/1:0,50:50:99:1838,150,0
2R	22763601	.	CTTGGGCTCCACCTAGTGTCGG	C	835.73	.	AC=1;AF=0.500;AN=2;BaseQRankSum=-0.764;ClippingRankSum=0.000;DP=50;ExcessHet=3.0103;FS=13.409;MLEAC=1;MLEAF=0.500;MQ=42.65;MQRankSum=-6.023;QD=17.06;ReadPosRankSum=-2.199;SOR=0.577	GT:AD:DP:GQ:PL	0/1:26,23:49:99:873,0,1042
2R	22763631	.	ATTGCTCATAAGT	A	1042.73	.	AC=1;AF=0.500;AN=2;BaseQRankSum=-0.256;ClippingRankSum=0.000;DP=52;ExcessHet=3.0103;FS=10.128;MLEAC=1;MLEAF=0.500;MQ=42.80;MQRankSum=-5.147;QD=20.05;ReadPosRankSum=-3.363;SOR=0.282	GT:AD:DP:GQ:PL	0/1:25,27:52:99:1080,0,1000
2R	22763637	.	C	T	866.77	.	AC=1;AF=0.500;AN=2;BaseQRankSum=-3.687;ClippingRankSum=0.000;DP=50;ExcessHet=3.0103;FS=13.798;MLEAC=1;MLEAF=0.500;MQ=42.75;MQRankSum=5.010;QD=17.34;ReadPosRankSum=1.802;SOR=2.389	GT:AD:DP:GQ:PL	0/1:27,23:50:99:895,0,1057
2R	22763647	.	G	T	814.77	.	AC=1;AF=0.500;AN=2;BaseQRankSum=-1.527;ClippingRankSum=0.000;DP=52;ExcessHet=3.0103;FS=5.699;MLEAC=1;MLEAF=0.500;MQ=42.74;MQRankSum=5.175;QD=15.67;ReadPosRankSum=1.457;SOR=1.519	GT:AD:DP:GQ:PL	0/1:28,24:52:99:843,0,1086
2R	22763658	.	ATT	A	1050.73	.	AC=1;AF=0.500;AN=2;BaseQRankSum=2.185;ClippingRankSum=0.000;DP=50;ExcessHet=3.0103;FS=0.000;MLEAC=1;MLEAF=0.500;MQ=42.78;MQRankSum=-4.129;QD=21.44;ReadPosRankSum=-0.121;SOR=0.846	GT:AD:DP:GQ:PL	0/1:21,28:49:99:1088,0,763
2R	22763664	.	T	A	1101.77	.	AC=1;AF=0.500;AN=2;BaseQRankSum=0.922;ClippingRankSum=0.000;DP=47;ExcessHet=3.0103;FS=0.000;MLEAC=1;MLEAF=0.500;MQ=42.86;MQRankSum=-3.790;QD=23.44;ReadPosRankSum=-0.953;SOR=0.826	GT:AD:DP:GQ:PL	0/1:18,29:47:99:1130,0,760
2R	22763672	.	G	A	1075.77	.	AC=1;AF=0.500;AN=2;BaseQRankSum=2.483;ClippingRankSum=0.000;DP=45;ExcessHet=3.0103;FS=1.207;MLEAC=1;MLEAF=0.500;MQ=42.94;MQRankSum=-3.432;QD=23.91;ReadPosRankSum=-0.954;SOR=1.038	GT:AD:DP:GQ:PL	0/1:17,28:45:99:1104,0,630
2R	22763695	.	G	A	1247.77	.	AC=1;AF=0.500;AN=2;BaseQRankSum=3.031;ClippingRankSum=0.000;DP=52;ExcessHet=3.0103;FS=0.000;MLEAC=1;MLEAF=0.500;MQ=43.05;MQRankSum=-3.549;QD=24.00;ReadPosRankSum=0.044;SOR=0.749	GT:AD:DP:GQ:PL	0/1:20,32:52:99:1276,0,708
2R	22763696	.	A	G	1247.77	.	AC=1;AF=0.500;AN=2;BaseQRankSum=-2.645;ClippingRankSum=0.000;DP=52;ExcessHet=3.0103;FS=0.000;MLEAC=1;MLEAF=0.500;MQ=43.05;MQRankSum=-3.549;QD=24.00;ReadPosRankSum=0.132;SOR=0.749	GT:AD:DP:GQ:PL	0/1:20,32:52:99:1276,0,708
2R	22763744	.	G	A	314.77	.	AC=1;AF=0.500;AN=2;BaseQRankSum=0.000;ClippingRankSum=0.000;DP=62;ExcessHet=3.0103;FS=2.309;MLEAC=1;MLEAF=0.500;MQ=43.39;MQRankSum=2.655;QD=5.08;ReadPosRankSum=0.573;SOR=0.991	GT:AD:DP:GQ:PL	0/1:43,19:62:99:343,0,994
2R	22763777	.	C	T	942.77	.	AC=1;AF=0.500;AN=2;BaseQRankSum=4.138;ClippingRankSum=0.000;DP=65;ExcessHet=3.0103;FS=9.198;MLEAC=1;MLEAF=0.500;MQ=43.30;MQRankSum=-2.790;QD=14.50;ReadPosRankSum=1.076;SOR=0.717	GT:AD:DP:GQ:PL	0/1:23,42:65:99:971,0,362
2R	22763894	.	A	G	1391.77	.	AC=2;AF=1.00;AN=2;DP=53;ExcessHet=3.0103;FS=0.000;MLEAC=2;MLEAF=1.00;MQ=43.57;QD=26.76;SOR=0.853	GT:AD:DP:GQ:PL	1/1:0,52:52:99:1420,155,0
2R	22764004	.	G	A	710.77	.	AC=1;AF=0.500;AN=2;BaseQRankSum=1.319;ClippingRankSum=0.000;DP=59;ExcessHet=3.0103;FS=3.551;MLEAC=1;MLEAF=0.500;MQ=43.95;MQRankSum=-0.853;QD=12.05;ReadPosRankSum=0.764;SOR=1.179	GT:AD:DP:GQ:PL	0/1:26,33:59:99:739,0,530
2R	22764086	.	T	C	1776.77	.	AC=2;AF=1.00;AN=2;DP=52;ExcessHet=3.0103;FS=0.000;MLEAC=2;MLEAF=1.00;MQ=44.00;QD=34.17;SOR=0.853	GT:AD:DP:GQ:PL	1/1:0,52:52:99:1805,156,0
2R	22764087	.	C	T	740.77	.	AC=1;AF=0.500;AN=2;BaseQRankSum=-0.099;ClippingRankSum=0.000;DP=52;ExcessHet=3.0103;FS=0.000;MLEAC=1;MLEAF=0.500;MQ=44.00;MQRankSum=0.000;QD=14.25;ReadPosRankSum=-0.336;SOR=0.602	GT:AD:DP:GQ:PL	0/1:31,21:52:99:769,0,1224
2R	22764093	.	C	T	741.77	.	AC=1;AF=0.500;AN=2;BaseQRankSum=2.188;ClippingRankSum=0.000;DP=52;ExcessHet=3.0103;FS=1.084;MLEAC=1;MLEAF=0.500;MQ=44.00;MQRankSum=0.000;QD=14.26;ReadPosRankSum=-0.327;SOR=0.498	GT:AD:DP:GQ:PL	0/1:31,21:52:99:770,0,1203
2R	22764167	.	G	A	1321.77	.	AC=2;AF=1.00;AN=2;DP=49;ExcessHet=3.0103;FS=0.000;MLEAC=2;MLEAF=1.00;MQ=44.00;QD=26.97;SOR=0.818	GT:AD:DP:GQ:PL	1/1:0,49:49:99:1350,147,0
2R	22764250	.	T	A	2019.77	.	AC=2;AF=1.00;AN=2;DP=60;ExcessHet=3.0103;FS=0.000;MLEAC=2;MLEAF=1.00;MQ=44.00;QD=33.66;SOR=0.760	GT:AD:DP:GQ:PL	1/1:0,60:60:99:2048,183,0
2R	22764260	.	C	T	487.77	.	AC=1;AF=0.500;AN=2;BaseQRankSum=1.401;ClippingRankSum=0.000;DP=60;ExcessHet=3.0103;FS=7.080;MLEAC=1;MLEAF=0.500;MQ=44.00;MQRankSum=0.000;QD=8.13;ReadPosRankSum=-0.840;SOR=1.284	GT:AD:DP:GQ:PL	0/1:35,25:60:99:516,0,782
2R	22764293	.	T	C	753.77	.	AC=1;AF=0.500;AN=2;BaseQRankSum=-0.885;ClippingRankSum=0.000;DP=61;ExcessHet=3.0103;FS=2.212;MLEAC=1;MLEAF=0.500;MQ=44.00;MQRankSum=0.000;QD=12.56;ReadPosRankSum=-0.270;SOR=0.705	GT:AD:DP:GQ:PL	0/1:25,35:60:99:782,0,521
2R	22764335	.	G	T	769.77	.	AC=1;AF=0.500;AN=2;BaseQRankSum=0.287;ClippingRankSum=0.000;DP=50;ExcessHet=3.0103;FS=1.097;MLEAC=1;MLEAF=0.500;MQ=43.88;MQRankSum=1.557;QD=15.71;ReadPosRankSum=0.707;SOR=0.882	GT:AD:DP:GQ:PL	0/1:28,21:49:99:798,0,1113
2R	22764340	.	T	C	836.77	.	AC=1;AF=0.500;AN=2;BaseQRankSum=-3.569;ClippingRankSum=0.000;DP=53;ExcessHet=3.0103;FS=0.000;MLEAC=1;MLEAF=0.500;MQ=43.89;MQRankSum=1.596;QD=16.09;ReadPosRankSum=0.415;SOR=0.612	GT:AD:DP:GQ:PL	0/1:29,23:52:99:865,0,1143
2R	22764350	.	A	G	1864.77	.	AC=2;AF=1.00;AN=2;DP=54;ExcessHet=3.0103;FS=0.000;MLEAC=2;MLEAF=1.00;MQ=43.89;QD=33.79;SOR=1.179	GT:AD:DP:GQ:PL	1/1:0,53:53:99:1893,162,0
2R	22764410	.	G	A	871.77	.	AC=1;AF=0.500;AN=2;BaseQRankSum=0.475;ClippingRankSum=0.000;DP=52;ExcessHet=3.0103;FS=4.301;MLEAC=1;MLEAF=0.500;MQ=43.85;MQRankSum=-2.046;QD=18.16;ReadPosRankSum=0.278;SOR=0.238	GT:AD:DP:GQ:PL	0/1:24,24:48:99:900,0,936
2R	22764412	.	C	CTTACTTT	862.73	.	AC=1;AF=0.500;AN=2;BaseQRankSum=-2.020;ClippingRankSum=0.000;DP=52;ExcessHet=3.0103;FS=4.301;MLEAC=1;MLEAF=0.500;MQ=43.85;MQRankSum=-2.046;QD=17.97;ReadPosRankSum=0.299;SOR=0.238	GT:AD:DP:GQ:PL	0/1:24,24:48:99:900,0,936
2R	22764414	.	ATGCT	A	965.73	.	AC=1;AF=0.500;AN=2;BaseQRankSum=-1.731;ClippingRankSum=0.000;DP=51;ExcessHet=3.0103;FS=4.301;MLEAC=1;MLEAF=0.500;MQ=43.85;MQRankSum=-2.046;QD=19.71;ReadPosRankSum=0.237;SOR=0.238	GT:AD:DP:GQ:PL	0/1:24,25:49:99:1003,0,929
2R	22764430	.	A	T	880.73	.	AC=1;AF=0.500;AN=2;BaseQRankSum=0.846;ClippingRankSum=0.000;DP=55;ExcessHet=3.0103;FS=6.027;MLEAC=1;MLEAF=0.500;MQ=43.86;MQRankSum=1.746;QD=16.31;ReadPosRankSum=1.991;SOR=1.623	GT:AD:DP:GQ:PL	0/1:30,24:54:99:918,0,1152
2R	22764432	.	G	T	1066.77	.	AC=1;AF=0.500;AN=2;BaseQRankSum=0.792;ClippingRankSum=0.000;DP=54;ExcessHet=3.0103;FS=5.684;MLEAC=1;MLEAF=0.500;MQ=43.85;MQRankSum=-1.855;QD=20.13;ReadPosRankSum=-1.225;SOR=0.256	GT:AD:DP:GQ:PL	0/1:24,29:53:99:1095,0,918
2R	22764434	.	T	C	885.77	.	AC=1;AF=0.500;AN=2;BaseQRankSum=1.298;ClippingRankSum=0.000;DP=55;ExcessHet=3.0103;FS=4.018;MLEAC=1;MLEAF=0.500;MQ=43.86;MQRankSum=1.861;QD=16.40;ReadPosRankSum=1.428;SOR=1.402	GT:AD:DP:GQ:PL	0/1:30,24:54:99:914,0,1220
2R	22764437	.	C	A	1063.77	.	AC=1;AF=0.500;AN=2;BaseQRankSum=1.802;ClippingRankSum=0.000;DP=53;ExcessHet=3.0103;FS=7.598;MLEAC=1;MLEAF=0.500;MQ=43.85;MQRankSum=-1.855;QD=20.07;ReadPosRankSum=-1.225;SOR=0.203	GT:AD:DP:GQ:PL	0/1:24,29:53:99:1092,0,918
2R	22764772	.	A	T	1103.77	.	AC=1;AF=0.500;AN=2;BaseQRankSum=-0.638;ClippingRankSum=0.000;DP=53;ExcessHet=3.0103;FS=0.000;MLEAC=1;MLEAF=0.500;MQ=43.89;MQRankSum=-1.585;QD=20.83;ReadPosRankSum=1.876;SOR=0.734	GT:AD:DP:GQ:PL	0/1:24,29:53:99:1132,0,1126
2R	22764773	.	C	T	1103.77	.	AC=1;AF=0.500;AN=2;BaseQRankSum=3.480;ClippingRankSum=0.000;DP=52;ExcessHet=3.0103;FS=0.000;MLEAC=1;MLEAF=0.500;MQ=43.89;MQRankSum=-1.613;QD=21.23;ReadPosRankSum=2.246;SOR=0.814	GT:AD:DP:GQ:PL	0/1:24,28:52:99:1132,0,1126
2R	22764801	.	T	G	1203.77	.	AC=1;AF=0.500;AN=2;BaseQRankSum=0.300;ClippingRankSum=0.000;DP=54;ExcessHet=3.0103;FS=3.878;MLEAC=1;MLEAF=0.500;MQ=43.89;MQRankSum=-1.499;QD=22.29;ReadPosRankSum=-0.269;SOR=0.900	GT:AD:DP:GQ:PL	0/1:23,31:54:99:1232,0,1570
2R	22764807	.	G	C	1235.77	.	AC=1;AF=0.500;AN=2;BaseQRankSum=1.811;ClippingRankSum=0.000;DP=55;ExcessHet=3.0103;FS=5.494;MLEAC=1;MLEAF=0.500;MQ=43.89;MQRankSum=-1.531;QD=22.47;ReadPosRankSum=-0.560;SOR=0.867	GT:AD:DP:GQ:PL	0/1:24,31:55:99:1264,0,1609
2R	22764810	.	A	C	1235.77	.	AC=1;AF=0.500;AN=2;BaseQRankSum=-0.853;ClippingRankSum=0.000;DP=56;ExcessHet=3.0103;FS=3.786;MLEAC=1;MLEAF=0.500;MQ=43.90;MQRankSum=-1.507;QD=22.07;ReadPosRankSum=-1.081;SOR=0.762	GT:AD:DP:GQ:PL	0/1:24,32:56:99:1264,0,1609
2R	22764832	.	T	C	1252.77	.	AC=1;AF=0.500;AN=2;BaseQRankSum=0.385;ClippingRankSum=0.000;DP=60;ExcessHet=3.0103;FS=7.160;MLEAC=1;MLEAF=0.500;MQ=43.93;MQRankSum=-1.242;QD=21.23;ReadPosRankSum=-1.095;SOR=0.787	GT:AD:DP:GQ:PL	0/1:26,33:59:99:1281,0,1637
2R	22764833	.	A	C	1252.77	.	AC=1;AF=0.500;AN=2;BaseQRankSum=1.169;ClippingRankSum=0.000;DP=60;ExcessHet=3.0103;FS=7.160;MLEAC=1;MLEAF=0.500;MQ=43.93;MQRankSum=-1.242;QD=21.23;ReadPosRankSum=-1.104;SOR=0.787	GT:AD:DP:GQ:PL	0/1:26,33:59:99:1281,0,1637
2R	22764841	.	C	T	1237.77	.	AC=1;AF=0.500;AN=2;BaseQRankSum=1.305;ClippingRankSum=0.000;DP=59;ExcessHet=3.0103;FS=5.239;MLEAC=1;MLEAF=0.500;MQ=43.97;MQRankSum=-0.885;QD=20.98;ReadPosRankSum=-0.403;SOR=0.743	GT:AD:DP:GQ:PL	0/1:27,32:59:99:1266,0,1653
2R	22765075	.	G	GC	868.73	.	AC=1;AF=0.500;AN=2;BaseQRankSum=1.955;ClippingRankSum=0.000;DP=43;ExcessHet=3.0103;FS=2.799;MLEAC=1;MLEAF=0.500;MQ=43.95;MQRankSum=-0.861;QD=20.68;ReadPosRankSum=-0.594;SOR=1.264	GT:AD:DP:GQ:PL	0/1:19,23:42:99:906,0,1796
2R	22765077	.	AGT	A	865.73	.	AC=1;AF=0.500;AN=2;BaseQRankSum=-0.653;ClippingRankSum=0.000;DP=44;ExcessHet=3.0103;FS=2.736;MLEAC=1;MLEAF=0.500;MQ=43.96;MQRankSum=-0.910;QD=19.68;ReadPosRankSum=-0.365;SOR=1.301	GT:AD:DP:GQ:PL	0/1:21,23:44:99:903,0,1851
2R	22765080	.	A	C	874.77	.	AC=1;AF=0.500;AN=2;BaseQRankSum=-0.823;ClippingRankSum=0.000;DP=44;ExcessHet=3.0103;FS=2.736;MLEAC=1;MLEAF=0.500;MQ=43.96;MQRankSum=-0.910;QD=19.88;ReadPosRankSum=-0.317;SOR=1.301	GT:AD:DP:GQ:PL	0/1:21,23:44:99:903,0,1851
2R	22765692	.	G	A	1318.77	.	AC=2;AF=1.00;AN=2;DP=47;ExcessHet=3.0103;FS=0.000;MLEAC=2;MLEAF=1.00;MQ=43.01;QD=28.06;SOR=0.735	GT:AD:DP:GQ:PL	1/1:0,47:47:99:1347,141,0
2R	22765731	.	CCAAATGGAG	C	1805.73	.	AC=2;AF=1.00;AN=2;DP=48;ExcessHet=3.0103;FS=0.000;MLEAC=2;MLEAF=1.00;MQ=43.09;QD=35.33;SOR=1.005	GT:AD:DP:GQ:PL	1/1:0,42:42:99:1843,127,0
2R	22765883	.	A	AG	1003.73	.	AC=1;AF=0.500;AN=2;BaseQRankSum=0.471;ClippingRankSum=0.000;DP=47;ExcessHet=3.0103;FS=1.134;MLEAC=1;MLEAF=0.500;MQ=42.99;MQRankSum=-1.208;QD=21.36;ReadPosRankSum=-0.097;SOR=0.611	GT:AD:DP:GQ:PL	0/1:20,27:47:99:1041,0,843
2R	22765885	.	G	A	1012.77	.	AC=1;AF=0.500;AN=2;BaseQRankSum=0.954;ClippingRankSum=0.000;DP=48;ExcessHet=3.0103;FS=1.079;MLEAC=1;MLEAF=0.500;MQ=42.95;MQRankSum=-0.616;QD=21.10;ReadPosRankSum=0.611;SOR=0.540	GT:AD:DP:GQ:PL	0/1:22,26:48:99:1041,0,843
2R	22765887	.	C	T	460.77	.	AC=1;AF=0.500;AN=2;BaseQRankSum=3.708;ClippingRankSum=0.000;DP=48;ExcessHet=3.0103;FS=1.079;MLEAC=1;MLEAF=0.500;MQ=42.95;MQRankSum=0.640;QD=9.60;ReadPosRankSum=-0.642;SOR=0.874	GT:AD:DP:GQ:PL	0/1:26,22:48:99:489,0,1026
2R	22765938	.	C	T	2073.77	.	AC=2;AF=1.00;AN=2;DP=45;ExcessHet=3.0103;FS=0.000;MLEAC=2;MLEAF=1.00;MQ=42.32;QD=30.40;SOR=0.737	GT:AD:DP:GQ:PL	1/1:0,45:45:99:2102,144,0
2R	22765942	.	TTTC	T	2072.73	.	AC=2;AF=1.00;AN=2;DP=47;ExcessHet=3.0103;FS=0.000;MLEAC=2;MLEAF=1.00;MQ=42.27;QD=29.90;SOR=0.823	GT:AD:DP:GQ:PL	1/1:0,47:47:99:2110,144,0
2R	22765948	.	C	G	2041.77	.	AC=2;AF=1.00;AN=2;DP=46;ExcessHet=3.0103;FS=0.000;MLEAC=2;MLEAF=1.00;MQ=42.23;QD=33.49;SOR=0.780	GT:AD:DP:GQ:PL	1/1:0,46:46:99:2070,138,0
2R	22765949	.	CAGTTA	C	2032.73	.	AC=2;AF=1.00;AN=2;DP=45;ExcessHet=3.0103;FS=0.000;MLEAC=2;MLEAF=1.00;MQ=42.19;QD=24.17;SOR=0.737	GT:AD:DP:GQ:PL	1/1:0,45:45:99:2070,139,0
2R	22765984	.	A	C	2208.77	.	AC=2;AF=1.00;AN=2;DP=49;ExcessHet=3.0103;FS=0.000;MLEAC=2;MLEAF=1.00;MQ=42.17;QD=35.03;SOR=0.818	GT:AD:DP:GQ:PL	1/1:0,49:49:99:2237,151,0
2R	22765988	.	T	C	2388.77	.	AC=2;AF=1.00;AN=2;DP=52;ExcessHet=3.0103;FS=0.000;MLEAC=2;MLEAF=1.00;MQ=42.16;QD=27.87;SOR=1.036	GT:AD:DP:GQ:PL	1/1:0,52:52:99:2417,163,0
2R	22765990	.	A	T	2401.77	.	AC=2;AF=1.00;AN=2;DP=53;ExcessHet=3.0103;FS=0.000;MLEAC=2;MLEAF=1.00;MQ=42.14;QD=31.25;SOR=1.077	GT:AD:DP:GQ:PL	1/1:0,53:53:99:2430,163,0
2R	22766001	.	A	T	2581.77	.	AC=2;AF=1.00;AN=2;DP=58;ExcessHet=3.0103;FS=0.000;MLEAC=2;MLEAF=1.00;MQ=42.27;QD=27.20;SOR=0.997	GT:AD:DP:GQ:PL	1/1:0,58:58:99:2610,175,0
2R	22766004	.	G	A	2626.77	.	AC=2;AF=1.00;AN=2;DP=56;ExcessHet=3.0103;FS=0.000;MLEAC=2;MLEAF=1.00;MQ=42.24;QD=29.65;SOR=0.922	GT:AD:DP:GQ:PL	1/1:0,56:56:99:2655,178,0
2R	22766015	.	A	C	2671.77	.	AC=2;AF=1.00;AN=2;DP=57;ExcessHet=3.0103;FS=0.000;MLEAC=2;MLEAF=1.00;MQ=42.33;QD=33.23;SOR=0.728	GT:AD:DP:GQ:PL	1/1:0,57:57:99:2700,181,0
2R	22766020	.	C	A	2536.77	.	AC=2;AF=1.00;AN=2;DP=56;ExcessHet=3.0103;FS=0.000;MLEAC=2;MLEAF=1.00;MQ=42.37;QD=28.44;SOR=0.693	GT:AD:DP:GQ:PL	1/1:0,56:56:99:2565,172,0
2R	22766025	.	A	C	2536.77	.	AC=2;AF=1.00;AN=2;DP=56;ExcessHet=3.0103;FS=0.000;MLEAC=2;MLEAF=1.00;MQ=42.46;QD=29.14;SOR=0.765	GT:AD:DP:GQ:PL	1/1:0,56:56:99:2565,172,0
2R	22766039	.	C	G	2626.77	.	AC=2;AF=1.00;AN=2;DP=59;ExcessHet=3.0103;FS=0.000;MLEAC=2;MLEAF=1.00;MQ=42.57;QD=29.36;SOR=0.726	GT:AD:DP:GQ:PL	1/1:0,59:59:99:2655,178,0
2R	22766040	.	TACTTTA	T	2617.73	.	AC=2;AF=1.00;AN=2;DP=59;ExcessHet=3.0103;FS=0.000;MLEAC=2;MLEAF=1.00;MQ=42.57;QD=27.74;SOR=0.726	GT:AD:DP:GQ:PL	1/1:0,59:59:99:2655,178,0
2R	22766507	.	G	T	871.77	.	AC=2;AF=1.00;AN=2;DP=33;ExcessHet=3.0103;FS=0.000;MLEAC=2;MLEAF=1.00;MQ=43.94;QD=26.42;SOR=0.752	GT:AD:DP:GQ:PL	1/1:0,33:33:99:900,99,0
2R	22766693	.	G	C	711.77	.	AC=1;AF=0.500;AN=2;BaseQRankSum=-1.700;ClippingRankSum=0.000;DP=49;ExcessHet=3.0103;FS=2.635;MLEAC=1;MLEAF=0.500;MQ=43.60;MQRankSum=1.259;QD=14.83;ReadPosRankSum=0.204;SOR=1.148	GT:AD:DP:GQ:PL	0/1:16,32:48:99:740,0,292
2R	22766783	.	G	A	886.77	.	AC=1;AF=0.500;AN=2;BaseQRankSum=-1.512;ClippingRankSum=0.000;DP=52;ExcessHet=3.0103;FS=0.000;MLEAC=1;MLEAF=0.500;MQ=43.66;MQRankSum=-1.032;QD=17.05;ReadPosRankSum=-0.361;SOR=0.706	GT:AD:DP:GQ:PL	0/1:13,39:52:99:915,0,191
2R	22766803	.	TTA	T	1649.73	.	AC=2;AF=1.00;AN=2;DP=48;ExcessHet=3.0103;FS=0.000;MLEAC=2;MLEAF=1.00;MQ=43.71;QD=36.25;SOR=0.823	GT:AD:DP:GQ:PL	1/1:0,47:47:99:1687,144,0
2R	22766818	.	T	G	1614.77	.	AC=2;AF=1.00;AN=2;DP=52;ExcessHet=3.0103;FS=0.000;MLEAC=2;MLEAF=1.00;MQ=43.70;QD=31.05;SOR=1.036	GT:AD:DP:GQ:PL	1/1:0,52:52:99:1643,156,0
2R	22766827	.	T	TA	338.73	.	AC=1;AF=0.500;AN=2;BaseQRankSum=-3.493;ClippingRankSum=0.000;DP=49;ExcessHet=3.0103;FS=3.075;MLEAC=1;MLEAF=0.500;MQ=43.68;MQRankSum=0.903;QD=7.06;ReadPosRankSum=-0.345;SOR=1.460	GT:AD:DP:GQ:PL	0/1:36,12:48:99:376,0,1426
2R	22766828	.	G	A	347.77	.	AC=1;AF=0.500;AN=2;BaseQRankSum=1.066;ClippingRankSum=0.000;DP=48;ExcessHet=3.0103;FS=3.075;MLEAC=1;MLEAF=0.500;MQ=43.67;MQRankSum=0.903;QD=7.25;ReadPosRankSum=-0.345;SOR=1.460	GT:AD:DP:GQ:PL	0/1:36,12:48:99:376,0,1426
2R	22766857	.	C	T	172.77	.	AC=1;AF=0.500;AN=2;BaseQRankSum=1.419;ClippingRankSum=0.000;DP=47;ExcessHet=3.0103;FS=1.284;MLEAC=1;MLEAF=0.500;MQ=43.41;MQRankSum=-0.293;QD=3.68;ReadPosRankSum=-0.195;SOR=0.919	GT:AD:DP:GQ:PL	0/1:35,12:47:99:201,0,811
2R	22766913	.	G	A	283.77	.	AC=1;AF=0.500;AN=2;BaseQRankSum=1.793;ClippingRankSum=0.000;DP=55;ExcessHet=3.0103;FS=1.121;MLEAC=1;MLEAF=0.500;MQ=42.92;MQRankSum=-0.992;QD=5.16;ReadPosRankSum=0.583;SOR=0.519	GT:AD:DP:GQ:PL	0/1:38,17:55:99:312,0,881
2R	22766921	.	C	CATGGCAAAAATCCAAGAGGGA,CATGGCAAAAATCCAAGGGGGA	2136.73	.	AC=1,1;AF=0.500,0.500;AN=2;DP=50;ExcessHet=3.0103;FS=0.000;MLEAC=1,1;MLEAF=0.500,0.500;MQ=42.81;QD=30.92;SOR=1.154	GT:AD:DP:GQ:PL	1/2:0,30,15:45:99:2174,445,291,896,0,743
2R	22767220	.	T	G	826.77	.	AC=1;AF=0.500;AN=2;BaseQRankSum=-0.650;ClippingRankSum=0.000;DP=53;ExcessHet=3.0103;FS=2.588;MLEAC=1;MLEAF=0.500;MQ=43.78;MQRankSum=1.007;QD=15.60;ReadPosRankSum=0.637;SOR=1.218	GT:AD:DP:GQ:PL	0/1:17,36:53:99:855,0,298
2R	22767253	.	T	G	310.77	.	AC=1;AF=0.500;AN=2;BaseQRankSum=-1.623;ClippingRankSum=0.000;DP=54;ExcessHet=3.0103;FS=13.928;MLEAC=1;MLEAF=0.500;MQ=43.78;MQRankSum=-0.893;QD=5.75;ReadPosRankSum=0.549;SOR=1.314	GT:AD:DP:GQ:PL	0/1:36,18:54:99:339,0,833
2R	22767299	.	G	A	461.77	.	AC=1;AF=0.500;AN=2;BaseQRankSum=1.723;ClippingRankSum=0.000;DP=52;ExcessHet=3.0103;FS=7.971;MLEAC=1;MLEAF=0.500;MQ=43.85;MQRankSum=-0.220;QD=8.88;ReadPosRankSum=1.224;SOR=0.337	GT:AD:DP:GQ:PL	0/1:29,23:52:99:490,0,624
2R	22767451	.	G	A	971.77	.	AC=1;AF=0.500;AN=2;BaseQRankSum=1.005;ClippingRankSum=0.000;DP=57;ExcessHet=3.0103;FS=1.163;MLEAC=1;MLEAF=0.500;MQ=43.97;MQRankSum=-0.530;QD=17.05;ReadPosRankSum=-1.944;SOR=0.508	GT:AD:DP:GQ:PL	0/1:14,43:57:99:1000,0,213
2R	22767480	.	C	A	941.77	.	AC=1;AF=0.500;AN=2;BaseQRankSum=3.489;ClippingRankSum=0.000;DP=57;ExcessHet=3.0103;FS=1.104;MLEAC=1;MLEAF=0.500;MQ=43.97;MQRankSum=-0.586;QD=16.52;ReadPosRankSum=-0.337;SOR=0.532	GT:AD:DP:GQ:PL	0/1:16,41:57:99:970,0,267
2R	22767554	.	T	G	784.77	.	AC=1;AF=0.500;AN=2;BaseQRankSum=0.161;ClippingRankSum=0.000;DP=54;ExcessHet=3.0103;FS=0.000;MLEAC=1;MLEAF=0.500;MQ=43.93;MQRankSum=-1.024;QD=14.53;ReadPosRankSum=1.176;SOR=0.576	GT:AD:DP:GQ:PL	0/1:19,35:54:99:813,0,353
2R	22767906	.	C	T	711.77	.	AC=1;AF=0.500;AN=2;BaseQRankSum=2.543;ClippingRankSum=0.000;DP=51;ExcessHet=3.0103;FS=11.322;MLEAC=1;MLEAF=0.500;MQ=43.92;MQRankSum=0.406;QD=13.96;ReadPosRankSum=-0.101;SOR=0.093	GT:AD:DP:GQ:PL	0/1:19,32:51:99:740,0,353
2R	22768046	.	T	A	1327.77	.	AC=1;AF=0.500;AN=2;BaseQRankSum=-0.937;ClippingRankSum=0.000;DP=66;ExcessHet=3.0103;FS=0.000;MLEAC=1;MLEAF=0.500;MQ=44.02;MQRankSum=1.156;QD=20.43;ReadPosRankSum=-1.132;SOR=0.686	GT:AD:DP:GQ:PL	0/1:29,36:65:99:1356,0,4514
2R	22768058	.	TACATAA	T	1406.73	.	AC=1;AF=0.500;AN=2;BaseQRankSum=2.691;ClippingRankSum=0.000;DP=67;ExcessHet=3.0103;FS=0.000;MLEAC=1;MLEAF=0.500;MQ=44.85;MQRankSum=2.301;QD=21.31;ReadPosRankSum=-1.115;SOR=0.763	GT:AD:DP:GQ:PL	0/1:30,36:66:99:1444,0,4726
2R	22768089	.	C	T	1428.77	.	AC=1;AF=0.500;AN=2;BaseQRankSum=-0.199;ClippingRankSum=0.000;DP=67;ExcessHet=3.0103;FS=3.310;MLEAC=1;MLEAF=0.500;MQ=44.85;MQRankSum=2.289;QD=21.32;ReadPosRankSum=-0.574;SOR=0.897	GT:AD:DP:GQ:PL	0/1:30,37:67:99:1457,0,4655
2R	22768097	.	C	A	1473.77	.	AC=1;AF=0.500;AN=2;BaseQRankSum=3.017;ClippingRankSum=0.000;DP=68;ExcessHet=3.0103;FS=3.322;MLEAC=1;MLEAF=0.500;MQ=44.83;MQRankSum=2.302;QD=21.67;ReadPosRankSum=-0.191;SOR=0.863	GT:AD:DP:GQ:PL	0/1:31,37:68:99:1502,0,4548
2R	22768113	.	C	A	1342.77	.	AC=1;AF=0.500;AN=2;BaseQRankSum=0.323;ClippingRankSum=0.000;DP=64;ExcessHet=3.0103;FS=3.469;MLEAC=1;MLEAF=0.500;MQ=44.89;MQRankSum=2.275;QD=20.98;ReadPosRankSum=-0.271;SOR=1.209	GT:AD:DP:GQ:PL	0/1:28,36:64:99:1371,0,3996
2R	22768307	.	C	G	569.77	.	AC=1;AF=0.500;AN=2;BaseQRankSum=-0.026;ClippingRankSum=0.000;DP=55;ExcessHet=3.0103;FS=1.026;MLEAC=1;MLEAF=0.500;MQ=44.00;MQRankSum=0.000;QD=10.36;ReadPosRankSum=1.311;SOR=0.778	GT:AD:DP:GQ:PL	0/1:27,28:55:99:598,0,569
2R	22768488	.	A	C	398.77	.	AC=1;AF=0.500;AN=2;BaseQRankSum=-1.815;ClippingRankSum=0.000;DP=53;ExcessHet=3.0103;FS=1.054;MLEAC=1;MLEAF=0.500;MQ=43.93;MQRankSum=-1.543;QD=7.52;ReadPosRankSum=-1.270;SOR=0.806	GT:AD:DP:GQ:PL	0/1:29,24:53:99:427,0,622
2R	22768504	.	A	AG	159.73	.	AC=1;AF=0.500;AN=2;BaseQRankSum=0.134;ClippingRankSum=0.000;DP=51;ExcessHet=3.0103;FS=0.000;MLEAC=1;MLEAF=0.500;MQ=43.92;MQRankSum=0.742;QD=3.47;ReadPosRankSum=-0.270;SOR=0.766	GT:AD:DP:GQ:PL	0/1:31,15:46:99:197,0,1673
2R	22768506	.	A	G	688.77	.	AC=1;AF=0.500;AN=2;BaseQRankSum=-0.249;ClippingRankSum=0.000;DP=49;ExcessHet=3.0103;FS=0.000;MLEAC=1;MLEAF=0.500;MQ=43.92;MQRankSum=-1.621;QD=14.06;ReadPosRankSum=-1.183;SOR=0.784	GT:AD:DP:GQ:PL	0/1:28,21:49:99:717,0,1244
2R	22768514	.	A	G	671.77	.	AC=1;AF=0.500;AN=2;BaseQRankSum=-1.953;ClippingRankSum=0.000;DP=47;ExcessHet=3.0103;FS=4.134;MLEAC=1;MLEAF=0.500;MQ=43.96;MQRankSum=-1.119;QD=14.29;ReadPosRankSum=-1.163;SOR=0.662	GT:AD:DP:GQ:PL	0/1:27,20:47:99:700,0,1223
2R	22768532	.	G	A	275.77	.	AC=1;AF=0.500;AN=2;BaseQRankSum=-2.449;ClippingRankSum=0.000;DP=47;ExcessHet=3.0103;FS=6.185;MLEAC=1;MLEAF=0.500;MQ=43.96;MQRankSum=-1.284;QD=5.87;ReadPosRankSum=0.433;SOR=0.858	GT:AD:DP:GQ:PL	0/1:30,17:47:99:304,0,678
2R	22768989	.	G	A	1864.77	.	AC=2;AF=1.00;AN=2;DP=68;ExcessHet=3.0103;FS=0.000;MLEAC=2;MLEAF=1.00;MQ=44.00;QD=27.42;SOR=0.814	GT:AD:DP:GQ:PL	1/1:0,68:68:99:1893,204,0
2R	22769167	.	G	T	162.77	.	AC=1;AF=0.500;AN=2;BaseQRankSum=1.137;ClippingRankSum=0.000;DP=50;ExcessHet=3.0103;FS=4.800;MLEAC=1;MLEAF=0.500;MQ=43.71;MQRankSum=0.848;QD=3.32;ReadPosRankSum=-0.088;SOR=0.816	GT:AD:DP:GQ:PL	0/1:37,12:49:99:191,0,772
2R	22769195	.	C	G	132.77	.	AC=1;AF=0.500;AN=2;BaseQRankSum=-1.156;ClippingRankSum=0.000;DP=49;ExcessHet=3.0103;FS=5.079;MLEAC=1;MLEAF=0.500;MQ=44.00;MQRankSum=0.000;QD=2.77;ReadPosRankSum=0.403;SOR=1.150	GT:AD:DP:GQ:PL	0/1:37,11:48:99:161,0,886
2R	22769367	.	C	T	795.77	.	AC=1;AF=0.500;AN=2;BaseQRankSum=1.507;ClippingRankSum=0.000;DP=56;ExcessHet=3.0103;FS=5.429;MLEAC=1;MLEAF=0.500;MQ=43.97;MQRankSum=-1.188;QD=14.47;ReadPosRankSum=0.352;SOR=0.610	GT:AD:DP:GQ:PL	0/1:33,22:55:99:824,0,4450
2R	22769368	.	GAACTCT	G	786.73	.	AC=1;AF=0.500;AN=2;BaseQRankSum=1.263;ClippingRankSum=0.000;DP=56;ExcessHet=3.0103;FS=5.429;MLEAC=1;MLEAF=0.500;MQ=43.97;MQRankSum=-1.188;QD=14.30;ReadPosRankSum=0.387;SOR=0.610	GT:AD:DP:GQ:PL	0/1:33,22:55:99:824,0,4450
2R	22769381	.	A	G	793.77	.	AC=1;AF=0.500;AN=2;BaseQRankSum=2.256;ClippingRankSum=0.000;DP=57;ExcessHet=3.0103;FS=5.559;MLEAC=1;MLEAF=0.500;MQ=43.97;MQRankSum=-1.207;QD=14.17;SOR=0.589	GT:AD:DP:GQ:PL	0/1:34,22:56:99:822,0,4471
2R	22769551	.	C	A	1180.77	.	AC=2;AF=1.00;AN=2;DP=44;ExcessHet=3.0103;FS=0.000;MLEAC=2;MLEAF=1.00;MQ=44.00;QD=26.84;SOR=1.105	GT:AD:DP:GQ:PL	1/1:0,44:44:99:1209,132,0
2R	22769753	.	C	T	939.77	.	AC=1;AF=0.500;AN=2;BaseQRankSum=2.921;ClippingRankSum=0.000;DP=52;ExcessHet=3.0103;FS=1.111;MLEAC=1;MLEAF=0.500;MQ=43.89;MQRankSum=-1.814;QD=18.07;ReadPosRankSum=1.412;SOR=0.461	GT:AD:DP:GQ:PL	0/1:27,25:52:99:968,0,1040
2R	22769756	.	C	CAA	1014.73	.	AC=1;AF=0.500;AN=2;BaseQRankSum=-1.248;ClippingRankSum=0.000;DP=52;ExcessHet=3.0103;FS=1.111;MLEAC=1;MLEAF=0.500;MQ=43.89;MQRankSum=-1.814;QD=19.51;ReadPosRankSum=1.502;SOR=0.461	GT:AD:DP:GQ:PL	0/1:27,25:52:99:1052,0,1034
2R	22769758	.	T	A	1023.77	.	AC=1;AF=0.500;AN=2;BaseQRankSum=2.247;ClippingRankSum=0.000;DP=52;ExcessHet=3.0103;FS=0.000;MLEAC=1;MLEAF=0.500;MQ=43.89;MQRankSum=-1.744;QD=19.69;ReadPosRankSum=1.025;SOR=0.552	GT:AD:DP:GQ:PL	0/1:26,26:52:99:1052,0,1034
2R	22769797	.	C	CT	1681.73	.	AC=2;AF=1.00;AN=2;DP=43;ExcessHet=3.0103;FS=0.000;MLEAC=2;MLEAF=1.00;MQ=43.68;QD=38.99;SOR=1.055	GT:AD:DP:GQ:PL	1/1:0,43:43:99:1719,132,0
2R	22769805	.	C	T	554.77	.	AC=1;AF=0.500;AN=2;BaseQRankSum=-0.515;ClippingRankSum=0.000;DP=44;ExcessHet=3.0103;FS=1.185;MLEAC=1;MLEAF=0.500;MQ=43.64;MQRankSum=-0.196;QD=12.61;ReadPosRankSum=-0.179;SOR=0.955	GT:AD:DP:GQ:PL	0/1:18,26:44:99:583,0,350
2R	22769836	.	T	C	1383.77	.	AC=2;AF=1.00;AN=2;DP=42;ExcessHet=3.0103;FS=0.000;MLEAC=2;MLEAF=1.00;MQ=43.58;QD=32.95;SOR=0.892	GT:AD:DP:GQ:PL	1/1:0,42:42:99:1412,125,0
2R	22769851	.	T	C	531.77	.	AC=1;AF=0.500;AN=2;BaseQRankSum=0.194;ClippingRankSum=0.000;DP=43;ExcessHet=3.0103;FS=0.000;MLEAC=1;MLEAF=0.500;MQ=43.59;MQRankSum=0.192;QD=12.37;ReadPosRankSum=0.936;SOR=0.770	GT:AD:DP:GQ:PL	0/1:18,25:43:99:560,0,384
2R	22769852	.	T	A	1700.77	.	AC=2;AF=1.00;AN=2;DP=43;ExcessHet=3.0103;FS=0.000;MLEAC=2;MLEAF=1.00;MQ=43.59;QD=31.69;SOR=0.739	GT:AD:DP:GQ:PL	1/1:0,43:43:99:1729,129,0
2R	22769885	.	G	C	697.77	.	AC=1;AF=0.500;AN=2;BaseQRankSum=0.633;ClippingRankSum=0.000;DP=43;ExcessHet=3.0103;FS=2.649;MLEAC=1;MLEAF=0.500;MQ=43.81;MQRankSum=-1.592;QD=16.23;ReadPosRankSum=-0.526;SOR=0.921	GT:AD:DP:GQ:PL	0/1:24,19:43:99:726,0,932
2R	22769890	.	C	T	697.77	.	AC=1;AF=0.500;AN=2;BaseQRankSum=1.211;ClippingRankSum=0.000;DP=42;ExcessHet=3.0103;FS=2.587;MLEAC=1;MLEAF=0.500;MQ=43.80;MQRankSum=-1.529;QD=16.61;ReadPosRankSum=-0.582;SOR=0.967	GT:AD:DP:GQ:PL	0/1:23,19:42:99:726,0,932
2R	22769891	.	AC	A	724.73	.	AC=1;AF=0.500;AN=2;BaseQRankSum=-1.751;ClippingRankSum=0.000;DP=42;ExcessHet=3.0103;FS=2.587;MLEAC=1;MLEAF=0.500;MQ=43.80;MQRankSum=-1.529;QD=17.26;ReadPosRankSum=-0.506;SOR=0.967	GT:AD:DP:GQ:PL	0/1:23,19:42:99:762,0,929
2R	22769895	.	T	C	736.77	.	AC=1;AF=0.500;AN=2;BaseQRankSum=2.737;ClippingRankSum=0.000;DP=43;ExcessHet=3.0103;FS=1.177;MLEAC=1;MLEAF=0.500;MQ=43.81;MQRankSum=-1.453;QD=17.13;ReadPosRankSum=-0.719;SOR=0.829	GT:AD:DP:GQ:PL	0/1:23,20:43:99:765,0,906
2R	22769912	.	A	T	1316.77	.	AC=2;AF=1.00;AN=2;BaseQRankSum=1.841;ClippingRankSum=0.000;DP=43;ExcessHet=3.0103;FS=3.547;MLEAC=2;MLEAF=1.00;MQ=43.71;MQRankSum=-0.462;QD=30.62;ReadPosRankSum=0.040;SOR=0.684	GT:AD:DP:GQ:PL	1/1:1,42:43:99:1345,105,0
2R	22769915	.	A	AT	295.73	.	AC=1;AF=0.500;AN=2;BaseQRankSum=0.829;ClippingRankSum=0.000;DP=44;ExcessHet=3.0103;FS=0.000;MLEAC=1;MLEAF=0.500;MQ=43.72;MQRankSum=-0.882;QD=7.39;ReadPosRankSum=-0.230;SOR=0.693	GT:AD:DP:GQ:PL	0/1:20,20:40:99:333,0,308
2R	22769994	.	G	GGAACCTGT	1941.73	.	AC=2;AF=1.00;AN=2;DP=45;ExcessHet=3.0103;FS=0.000;MLEAC=2;MLEAF=1.00;MQ=43.91;QD=29.41;SOR=0.693	GT:AD:DP:GQ:PL	1/1:0,42:42:99:1979,132,0
2R	22770090	.	C	T	1686.77	.	AC=2;AF=1.00;AN=2;DP=41;ExcessHet=3.0103;FS=0.000;MLEAC=2;MLEAF=1.00;MQ=43.64;QD=32.77;SOR=1.075	GT:AD:DP:GQ:PL	1/1:0,41:41:99:1715,123,0
2R	22770106	.	T	G	712.77	.	AC=1;AF=0.500;AN=2;BaseQRankSum=-1.369;ClippingRankSum=0.000;DP=37;ExcessHet=3.0103;FS=0.000;MLEAC=1;MLEAF=0.500;MQ=43.79;MQRankSum=-1.073;QD=19.26;ReadPosRankSum=1.262;SOR=0.818	GT:AD:DP:GQ:PL	0/1:19,18:37:99:741,0,741
2R	22770107	.	A	T	687.77	.	AC=1;AF=0.500;AN=2;BaseQRankSum=0.252;ClippingRankSum=0.000;DP=38;ExcessHet=3.0103;FS=0.000;MLEAC=1;MLEAF=0.500;MQ=43.79;MQRankSum=1.071;QD=18.10;ReadPosRankSum=-0.950;SOR=0.693	GT:AD:DP:GQ:PL	0/1:19,19:38:99:716,0,741
2R	22770108	.	G	A	712.77	.	AC=1;AF=0.500;AN=2;BaseQRankSum=-0.416;ClippingRankSum=0.000;DP=38;ExcessHet=3.0103;FS=0.000;MLEAC=1;MLEAF=0.500;MQ=43.79;MQRankSum=-1.016;QD=18.76;ReadPosRankSum=1.022;SOR=0.693	GT:AD:DP:GQ:PL	0/1:19,19:38:99:741,0,741
2R	22770115	.	A	G	670.77	.	AC=1;AF=0.500;AN=2;BaseQRankSum=-0.884;ClippingRankSum=0.000;DP=36;ExcessHet=3.0103;FS=1.250;MLEAC=1;MLEAF=0.500;MQ=43.84;MQRankSum=-1.751;QD=18.63;ReadPosRankSum=0.902;SOR=0.919	GT:AD:DP:GQ:PL	0/1:18,18:36:99:699,0,744
2R	22770168	.	A	C	379.77	.	AC=1;AF=0.500;AN=2;BaseQRankSum=-1.546;ClippingRankSum=0.000;DP=36;ExcessHet=3.0103;FS=13.594;MLEAC=1;MLEAF=0.500;MQ=43.84;MQRankSum=-1.654;QD=10.55;ReadPosRankSum=-1.126;SOR=1.438	GT:AD:DP:GQ:PL	0/1:17,19:36:99:408,0,649
2R	22770173	.	G	C	324.77	.	AC=1;AF=0.500;AN=2;BaseQRankSum=-1.881;ClippingRankSum=0.000;DP=35;ExcessHet=3.0103;FS=13.594;MLEAC=1;MLEAF=0.500;MQ=43.83;MQRankSum=1.769;QD=9.28;ReadPosRankSum=0.760;SOR=1.606	GT:AD:DP:GQ:PL	0/1:18,17:35:99:353,0,705
2R	22770238	.	AGG	A	985.73	.	AC=2;AF=1.00;AN=2;DP=31;ExcessHet=3.0103;FS=0.000;MLEAC=2;MLEAF=1.00;MQ=44.26;QD=32.86;SOR=1.329	GT:AD:DP:GQ:PL	1/1:0,30:30:90:1023,90,0
2R	22770269	.	G	T	754.77	.	AC=2;AF=1.00;AN=2;DP=32;ExcessHet=3.0103;FS=0.000;MLEAC=2;MLEAF=1.00;MQ=44.08;QD=24.35;SOR=0.892	GT:AD:DP:GQ:PL	1/1:0,31:31:91:783,91,0
2R	22770350	.	T	G	906.77	.	AC=2;AF=1.00;AN=2;DP=35;ExcessHet=3.0103;FS=0.000;MLEAC=2;MLEAF=1.00;MQ=44.32;QD=25.91;SOR=0.869	GT:AD:DP:GQ:PL	1/1:0,35:35:99:935,104,0
2R	22770392	.	C	A	1501.77	.	AC=2;AF=1.00;AN=2;DP=34;ExcessHet=3.0103;FS=0.000;MLEAC=2;MLEAF=1.00;MQ=44.00;QD=28.24;SOR=0.811	GT:AD:DP:GQ:PL	1/1:0,34:34:99:1530,102,0
2R	22770393	.	G	GTTTA	1526.73	.	AC=2;AF=1.00;AN=2;DP=34;ExcessHet=3.0103;FS=0.000;MLEAC=2;MLEAF=1.00;MQ=44.00;QD=29.16;SOR=0.811	GT:AD:DP:GQ:PL	1/1:0,34:34:99:1564,105,0
2R	22770395	.	G	A	1535.77	.	AC=2;AF=1.00;AN=2;DP=34;ExcessHet=3.0103;FS=0.000;MLEAC=2;MLEAF=1.00;MQ=44.00;QD=32.83;SOR=0.693	GT:AD:DP:GQ:PL	1/1:0,34:34:99:1564,105,0
2R	22770676	.	G	T	1644.77	.	AC=2;AF=1.00;AN=2;DP=37;ExcessHet=3.0103;FS=0.000;MLEAC=2;MLEAF=1.00;MQ=43.43;QD=28.15;SOR=0.859	GT:AD:DP:GQ:PL	1/1:0,37:37:99:1673,114,0
2R	22770684	.	T	C	1743.77	.	AC=2;AF=1.00;AN=2;DP=41;ExcessHet=3.0103;FS=0.000;MLEAC=2;MLEAF=1.00;MQ=43.49;QD=27.47;SOR=0.741	GT:AD:DP:GQ:PL	1/1:0,41:41:99:1772,123,0
2R	22770786	.	C	T	1579.77	.	AC=2;AF=1.00;AN=2;DP=59;ExcessHet=3.0103;FS=0.000;MLEAC=2;MLEAF=1.00;MQ=43.87;QD=26.78;SOR=1.123	GT:AD:DP:GQ:PL	1/1:0,59:59:99:1608,177,0
2R	22770808	.	G	T	1323.77	.	AC=2;AF=1.00;AN=2;BaseQRankSum=3.112;ClippingRankSum=0.000;DP=53;ExcessHet=3.0103;FS=2.636;MLEAC=2;MLEAF=1.00;MQ=43.85;MQRankSum=-0.463;QD=24.98;ReadPosRankSum=0.039;SOR=0.148	GT:AD:DP:GQ:PL	1/1:3,50:53:99:1352,129,0
2R	22770826	.	A	ATGCTCCT	2298.73	.	AC=2;AF=1.00;AN=2;DP=55;ExcessHet=3.0103;FS=0.000;MLEAC=2;MLEAF=1.00;MQ=44.46;QD=31.06;SOR=1.157	GT:AD:DP:GQ:PL	1/1:0,50:50:99:2336,159,0
2R	22770924	.	G	A	1456.77	.	AC=2;AF=1.00;AN=2;DP=54;ExcessHet=3.0103;FS=0.000;MLEAC=2;MLEAF=1.00;MQ=45.39;QD=26.98;SOR=0.767	GT:AD:DP:GQ:PL	1/1:0,54:54:99:1485,162,0
2R	22771046	.	A	G	806.77	.	AC=1;AF=0.500;AN=2;BaseQRankSum=-0.051;ClippingRankSum=0.000;DP=58;ExcessHet=3.0103;FS=5.448;MLEAC=1;MLEAF=0.500;MQ=43.83;MQRankSum=-0.565;QD=13.91;ReadPosRankSum=-1.054;SOR=1.121	GT:AD:DP:GQ:PL	0/1:22,36:58:99:835,0,426
2R	22771086	.	T	C	1421.77	.	AC=2;AF=1.00;AN=2;DP=56;ExcessHet=3.0103;FS=0.000;MLEAC=2;MLEAF=1.00;MQ=43.77;QD=25.39;SOR=1.199	GT:AD:DP:GQ:PL	1/1:0,56:56:99:1450,166,0
2R	22771239	.	G	A	1283.77	.	AC=2;AF=1.00;AN=2;DP=48;ExcessHet=3.0103;FS=0.000;MLEAC=2;MLEAF=1.00;MQ=43.59;QD=26.75;SOR=1.426	GT:AD:DP:GQ:PL	1/1:0,48:48:99:1312,143,0
2R	22771329	.	C	T	1506.77	.	AC=2;AF=1.00;AN=2;DP=56;ExcessHet=3.0103;FS=0.000;MLEAC=2;MLEAF=1.00;MQ=43.57;QD=27.40;SOR=0.804	GT:AD:DP:GQ:PL	1/1:0,55:55:99:1535,164,0
2R	22771457	.	G	GAGTGGGTCAGTTAGCATGCTCAGC	1344.73	.	AC=2;AF=1.00;AN=2;DP=32;ExcessHet=3.0103;FS=0.000;MLEAC=2;MLEAF=1.00;MQ=42.76;QD=27.73;SOR=1.101	GT:AD:DP:GQ:PL	1/1:0,27:27:92:1382,92,0
2R	22771470	.	T	C	726.77	.	AC=2;AF=1.00;AN=2;DP=29;ExcessHet=3.0103;FS=0.000;MLEAC=2;MLEAF=1.00;MQ=42.70;QD=25.06;SOR=1.460	GT:AD:DP:GQ:PL	1/1:0,29:29:86:755,86,0
2R	22771516	.	G	A	278.77	.	AC=1;AF=0.500;AN=2;BaseQRankSum=-0.305;ClippingRankSum=0.000;DP=35;ExcessHet=3.0103;FS=1.377;MLEAC=1;MLEAF=0.500;MQ=43.30;MQRankSum=-1.300;QD=8.20;ReadPosRankSum=-0.263;SOR=0.432	GT:AD:DP:GQ:PL	0/1:20,14:34:99:307,0,465
2R	22771554	.	T	C	689.77	.	AC=1;AF=0.500;AN=2;BaseQRankSum=-2.502;ClippingRankSum=0.000;DP=44;ExcessHet=3.0103;FS=4.388;MLEAC=1;MLEAF=0.500;MQ=43.71;MQRankSum=-0.346;QD=16.04;ReadPosRankSum=-0.759;SOR=0.840	GT:AD:DP:GQ:PL	0/1:24,19:43:99:718,0,892
2R	22771557	.	C	T	686.77	.	AC=1;AF=0.500;AN=2;BaseQRankSum=2.417;ClippingRankSum=0.000;DP=45;ExcessHet=3.0103;FS=2.649;MLEAC=1;MLEAF=0.500;MQ=43.72;MQRankSum=-0.398;QD=15.61;ReadPosRankSum=-0.273;SOR=0.883	GT:AD:DP:GQ:PL	0/1:25,19:44:99:715,0,919
2R	22771890	.	A	C	1376.77	.	AC=2;AF=1.00;AN=2;DP=51;ExcessHet=3.0103;FS=0.000;MLEAC=2;MLEAF=1.00;MQ=42.55;QD=27.00;SOR=0.732	GT:AD:DP:GQ:PL	1/1:0,51:51:99:1405,153,0
2R	22772002	.	A	G	1448.77	.	AC=2;AF=1.00;AN=2;DP=54;ExcessHet=3.0103;FS=0.000;MLEAC=2;MLEAF=1.00;MQ=40.86;QD=26.83;SOR=1.329	GT:AD:DP:GQ:PL	1/1:0,54:54:99:1477,162,0
2R	22772034	.	A	G	1344.77	.	AC=2;AF=1.00;AN=2;DP=49;ExcessHet=3.0103;FS=0.000;MLEAC=2;MLEAF=1.00;MQ=39.85;QD=27.44;SOR=0.818	GT:AD:DP:GQ:PL	1/1:0,49:49:99:1373,146,0
2R	22772046	.	A	ATGGATATATTATAAAGAGTACATTTTTATAGAG	2464.73	.	AC=2;AF=1.00;AN=2;DP=47;ExcessHet=3.0103;FS=0.000;MLEAC=2;MLEAF=1.00;MQ=39.11;QD=29.22;SOR=0.780	GT:AD:DP:GQ:PL	1/1:0,46:46:99:2502,168,0
2R	22772049	.	T	A	1840.77	.	AC=2;AF=1.00;AN=2;DP=42;ExcessHet=3.0103;FS=0.000;MLEAC=2;MLEAF=1.00;MQ=36.72;QD=28.77;SOR=0.788	GT:AD:DP:GQ:PL	1/1:0,42:42:99:1869,126,0
2R	22772063	.	T	C	1816.77	.	AC=2;AF=1.00;AN=2;DP=41;ExcessHet=3.0103;FS=0.000;MLEAC=2;MLEAF=1.00;MQ=36.37;QD=31.52;SOR=0.741	GT:AD:DP:GQ:PL	1/1:0,41:41:99:1845,126,0
2R	22772068	.	T	C	1829.77	.	AC=2;AF=1.00;AN=2;DP=41;ExcessHet=3.0103;FS=0.000;MLEAC=2;MLEAF=1.00;MQ=36.37;QD=29.08;SOR=0.741	GT:AD:DP:GQ:PL	1/1:0,41:41:99:1858,126,0
2R	22772070	.	T	C	1802.77	.	AC=2;AF=1.00;AN=2;DP=40;ExcessHet=3.0103;FS=0.000;MLEAC=2;MLEAF=1.00;MQ=36.22;QD=26.58;SOR=0.693	GT:AD:DP:GQ:PL	1/1:0,40:40:99:1831,123,0
2R	22772079	.	C	T	1695.77	.	AC=2;AF=1.00;AN=2;DP=39;ExcessHet=3.0103;FS=0.000;MLEAC=2;MLEAF=1.00;MQ=36.06;QD=26.06;SOR=0.743	GT:AD:DP:GQ:PL	1/1:0,39:39:99:1724,117,0
2R	22772089	.	A	AAAACAATAT	1992.73	.	AC=2;AF=1.00;AN=2;DP=41;ExcessHet=3.0103;FS=0.000;MLEAC=2;MLEAF=1.00;MQ=36.46;QD=26.53;SOR=0.902	GT:AD:DP:GQ:PL	1/1:0,40:40:99:2030,138,0
2R	22772092	.	T	C	1951.77	.	AC=2;AF=1.00;AN=2;DP=44;ExcessHet=3.0103;FS=0.000;MLEAC=2;MLEAF=1.00;MQ=37.44;QD=32.85;SOR=0.784	GT:AD:DP:GQ:PL	1/1:0,44:44:99:1980,132,0
2R	22772105	.	T	A	2252.77	.	AC=2;AF=1.00;AN=2;DP=48;ExcessHet=3.0103;FS=0.000;MLEAC=2;MLEAF=1.00;MQ=38.11;QD=31.33;SOR=0.776	GT:AD:DP:GQ:PL	1/1:0,48:48:99:2281,154,0
2R	22772114	.	TAA	T	2257.73	.	AC=2;AF=1.00;AN=2;DP=51;ExcessHet=3.0103;FS=0.000;MLEAC=2;MLEAF=1.00;MQ=38.48;QD=24.99;SOR=0.813	GT:AD:DP:GQ:PL	1/1:0,51:51:99:2295,154,0
2R	22772117	.	T	TTA	2286.73	.	AC=2;AF=1.00;AN=2;DP=51;ExcessHet=3.0103;FS=0.000;MLEAC=2;MLEAF=1.00;MQ=38.48;QD=32.37;SOR=0.813	GT:AD:DP:GQ:PL	1/1:0,51:51:99:2324,157,0
2R	22772123	.	T	G	2334.77	.	AC=2;AF=1.00;AN=2;DP=53;ExcessHet=3.0103;FS=0.000;MLEAC=2;MLEAF=1.00;MQ=38.70;QD=34.26;SOR=0.808	GT:AD:DP:GQ:PL	1/1:0,53:53:99:2363,160,0
2R	22772140	.	G	C	2240.77	.	AC=2;AF=1.00;AN=2;DP=51;ExcessHet=3.0103;FS=0.000;MLEAC=2;MLEAF=1.00;MQ=39.63;QD=27.70;SOR=0.813	GT:AD:DP:GQ:PL	1/1:0,51:51:99:2269,154,0
2R	22772141	.	A	T	2240.77	.	AC=2;AF=1.00;AN=2;DP=50;ExcessHet=3.0103;FS=0.000;MLEAC=2;MLEAF=1.00;MQ=39.69;QD=32.64;SOR=0.773	GT:AD:DP:GQ:PL	1/1:0,50:50:99:2269,154,0
2R	22772150	.	A	T	608.77	.	AC=1;AF=0.500;AN=2;BaseQRankSum=-1.211;ClippingRankSum=0.000;DP=47;ExcessHet=3.0103;FS=1.134;MLEAC=1;MLEAF=0.500;MQ=40.16;MQRankSum=-0.888;QD=12.95;ReadPosRankSum=0.728;SOR=0.757	GT:AD:DP:GQ:PL	0/1:19,28:47:99:637,0,376
2R	22772263	.	T	C	1053.77	.	AC=2;AF=1.00;AN=2;DP=41;ExcessHet=3.0103;FS=0.000;MLEAC=2;MLEAF=1.00;MQ=42.44;QD=25.70;SOR=1.075	GT:AD:DP:GQ:PL	1/1:0,41:41:99:1082,123,0
2R	22772304	.	T	TCGCCTCCGC	1587.73	.	AC=2;AF=1.00;AN=2;DP=39;ExcessHet=3.0103;FS=0.000;MLEAC=2;MLEAF=1.00;MQ=42.88;QD=32.87;SOR=1.002	GT:AD:DP:GQ:PL	1/1:0,35:35:99:1625,111,0
2R	22772592	.	G	C	481.77	.	AC=2;AF=1.00;AN=2;BaseQRankSum=2.279;ClippingRankSum=0.000;DP=20;ExcessHet=3.0103;FS=0.000;MLEAC=2;MLEAF=1.00;MQ=41.10;MQRankSum=0.659;QD=24.09;ReadPosRankSum=1.391;SOR=0.378	GT:AD:DP:GQ:PL	1/1:1,19:20:50:510,50,0
2R	22772630	.	A	AGCCCACC	643.73	.	AC=2;AF=1.00;AN=2;DP=25;ExcessHet=3.0103;FS=0.000;MLEAC=2;MLEAF=1.00;MQ=41.53;QD=35.32;SOR=2.448	GT:AD:DP:GQ:PL	1/1:0,15:15:47:681,47,0
2R	22772839	.	G	A	1898.77	.	AC=2;AF=1.00;AN=2;DP=44;ExcessHet=3.0103;FS=0.000;MLEAC=2;MLEAF=1.00;MQ=43.47;QD=28.78;SOR=1.508	GT:AD:DP:GQ:PL	1/1:0,44:44:99:1927,132,0
2R	22772855	.	A	G	2176.77	.	AC=2;AF=1.00;AN=2;DP=48;ExcessHet=3.0103;FS=0.000;MLEAC=2;MLEAF=1.00;MQ=43.47;QD=28.41;SOR=0.963	GT:AD:DP:GQ:PL	1/1:0,48:48:99:2205,147,0
2R	22772865	.	T	A	2266.77	.	AC=2;AF=1.00;AN=2;DP=50;ExcessHet=3.0103;FS=0.000;MLEAC=2;MLEAF=1.00;MQ=43.45;QD=32.79;SOR=0.952	GT:AD:DP:GQ:PL	1/1:0,50:50:99:2295,154,0
2R	22772884	.	G	C	2221.77	.	AC=2;AF=1.00;AN=2;DP=50;ExcessHet=3.0103;FS=0.000;MLEAC=2;MLEAF=1.00;MQ=43.39;QD=26.74;SOR=1.051	GT:AD:DP:GQ:PL	1/1:0,50:50:99:2250,151,0
2R	22772887	.	G	A	2322.77	.	AC=2;AF=1.00;AN=2;DP=50;ExcessHet=3.0103;FS=0.000;MLEAC=2;MLEAF=1.00;MQ=43.39;QD=30.97;SOR=1.051	GT:AD:DP:GQ:PL	1/1:0,50:50:99:2351,162,0
2R	22772898	.	T	C	2284.77	.	AC=2;AF=1.00;AN=2;DP=55;ExcessHet=3.0103;FS=0.000;MLEAC=2;MLEAF=1.00;MQ=43.45;QD=29.65;SOR=1.061	GT:AD:DP:GQ:PL	1/1:0,55:55:99:2313,165,0
2R	22772925	.	G	A	1397.77	.	AC=2;AF=1.00;AN=2;DP=53;ExcessHet=3.0103;FS=0.000;MLEAC=2;MLEAF=1.00;MQ=43.47;QD=26.37;SOR=0.730	GT:AD:DP:GQ:PL	1/1:0,53:53:99:1426,158,0
2R	22773214	.	A	ATT	831	.	AC=2;AF=1.00;AN=2;BaseQRankSum=1.846;ClippingRankSum=0.000;DP=45;ExcessHet=3.0103;FS=0.000;MLEAC=2;MLEAF=1.00;MQ=43.41;MQRankSum=-1.312;QD=30.78;ReadPosRankSum=-2.063;SOR=1.148	GT:AD:DP:GQ:PL	1/1:4,23:27:12:868,12,0
2R	22773232	.	G	T	101.77	.	AC=1;AF=0.500;AN=2;BaseQRankSum=-1.026;ClippingRankSum=0.000;DP=46;ExcessHet=3.0103;FS=35.780;MLEAC=1;MLEAF=0.500;MQ=43.26;MQRankSum=-2.352;QD=2.37;ReadPosRankSum=-2.345;SOR=4.972	GT:AD:DP:GQ:PL	0/1:32,11:43:99:130,0,1200
2R	22773234	.	A	T	101.77	.	AC=1;AF=0.500;AN=2;BaseQRankSum=-3.064;ClippingRankSum=0.000;DP=49;ExcessHet=3.0103;FS=30.215;MLEAC=1;MLEAF=0.500;MQ=43.30;MQRankSum=-2.513;QD=2.21;ReadPosRankSum=-2.607;SOR=4.974	GT:AD:DP:GQ:PL	0/1:35,11:46:99:130,0,1200
2R	22773533	.	A	T	1690.77	.	AC=2;AF=1.00;AN=2;DP=61;ExcessHet=3.0103;FS=0.000;MLEAC=2;MLEAF=1.00;MQ=43.75;QD=27.72;SOR=1.022	GT:AD:DP:GQ:PL	1/1:0,61:61:99:1719,183,0
2R	22773545	.	C	T	831.77	.	AC=1;AF=0.500;AN=2;BaseQRankSum=0.265;ClippingRankSum=0.000;DP=61;ExcessHet=3.0103;FS=2.222;MLEAC=1;MLEAF=0.500;MQ=43.74;MQRankSum=-1.783;QD=13.64;ReadPosRankSum=-1.222;SOR=0.609	GT:AD:DP:GQ:PL	0/1:23,38:61:99:860,0,455
2R	22773814	.	C	CT	1222.73	.	AC=2;AF=1.00;AN=2;DP=53;ExcessHet=3.0103;FS=0.000;MLEAC=2;MLEAF=1.00;MQ=44.00;QD=23.51;SOR=0.693	GT:AD:DP:GQ:PL	1/1:0,52:52:99:1260,161,0
2R	22774010	.	T	C	2761.77	.	AC=2;AF=1.00;AN=2;DP=61;ExcessHet=3.0103;FS=0.000;MLEAC=2;MLEAF=1.00;MQ=43.89;QD=31.77;SOR=0.986	GT:AD:DP:GQ:PL	1/1:0,60:60:99:2790,187,0
2R	22774012	.	A	G	2790.77	.	AC=2;AF=1.00;AN=2;DP=63;ExcessHet=3.0103;FS=0.000;MLEAC=2;MLEAF=1.00;MQ=43.89;QD=30.08;SOR=1.057	GT:AD:DP:GQ:PL	1/1:0,62:62:99:2819,190,0
2R	22774021	.	G	A	2819.77	.	AC=2;AF=1.00;AN=2;DP=65;ExcessHet=3.0103;FS=0.000;MLEAC=2;MLEAF=1.00;MQ=43.90;QD=29.06;SOR=1.127	GT:AD:DP:GQ:PL	1/1:0,64:64:99:2848,193,0
2R	22774160	.	G	A	1358.77	.	AC=2;AF=1.00;AN=2;DP=50;ExcessHet=3.0103;FS=0.000;MLEAC=2;MLEAF=1.00;MQ=44.00;QD=27.18;SOR=1.270	GT:AD:DP:GQ:PL	1/1:0,50:50:99:1387,150,0
2R	22774192	.	G	A	1555.77	.	AC=2;AF=1.00;AN=2;DP=56;ExcessHet=3.0103;FS=0.000;MLEAC=2;MLEAF=1.00;MQ=44.00;QD=27.78;SOR=1.199	GT:AD:DP:GQ:PL	1/1:0,56:56:99:1584,168,0
2R	22774574	.	T	C	851.77	.	AC=2;AF=1.00;AN=2;DP=33;ExcessHet=3.0103;FS=0.000;MLEAC=2;MLEAF=1.00;MQ=43.78;QD=25.81;SOR=0.880	GT:AD:DP:GQ:PL	1/1:0,33:33:99:880,99,0
2R	22774868	.	C	T	1759.77	.	AC=2;AF=1.00;AN=2;DP=41;ExcessHet=3.0103;FS=0.000;MLEAC=2;MLEAF=1.00;MQ=43.28;QD=31.03;SOR=0.843	GT:AD:DP:GQ:PL	1/1:0,41:41:99:1788,123,0
2R	22774873	.	T	C	1684.77	.	AC=2;AF=1.00;AN=2;DP=38;ExcessHet=3.0103;FS=0.000;MLEAC=2;MLEAF=1.00;MQ=43.28;QD=30.97;SOR=0.914	GT:AD:DP:GQ:PL	1/1:0,38:38:99:1713,117,0
2R	22774924	.	G	A	1003.77	.	AC=2;AF=1.00;AN=2;DP=37;ExcessHet=3.0103;FS=0.000;MLEAC=2;MLEAF=1.00;MQ=43.54;QD=27.13;SOR=1.121	GT:AD:DP:GQ:PL	1/1:0,37:37:99:1032,111,0
2R	22775432	.	G	A	128.77	.	AC=1;AF=0.500;AN=2;BaseQRankSum=-2.539;ClippingRankSum=0.000;DP=29;ExcessHet=3.0103;FS=8.158;MLEAC=1;MLEAF=0.500;MQ=42.36;MQRankSum=-1.748;QD=4.44;ReadPosRankSum=1.032;SOR=2.712	GT:AD:DP:GQ:PL	0/1:20,9:29:99:157,0,493
2R	22775550	.	C	A	2131.77	.	AC=2;AF=1.00;AN=2;DP=46;ExcessHet=3.0103;FS=0.000;MLEAC=2;MLEAF=1.00;MQ=43.02;QD=32.87;SOR=0.693	GT:AD:DP:GQ:PL	1/1:0,46:46:99:2160,147,0
2R	22775552	.	G	A	2131.77	.	AC=2;AF=1.00;AN=2;DP=49;ExcessHet=3.0103;FS=0.000;MLEAC=2;MLEAF=1.00;MQ=43.04;QD=27.36;SOR=0.818	GT:AD:DP:GQ:PL	1/1:0,49:49:99:2160,147,0
2R	22775553	.	A	C	2131.77	.	AC=2;AF=1.00;AN=2;DP=49;ExcessHet=3.0103;FS=0.000;MLEAC=2;MLEAF=1.00;MQ=43.04;QD=30.01;SOR=0.818	GT:AD:DP:GQ:PL	1/1:0,49:49:99:2160,147,0
2R	22775639	.	G	A	256.77	.	AC=1;AF=0.500;AN=2;BaseQRankSum=0.714;ClippingRankSum=0.000;DP=58;ExcessHet=3.0103;FS=0.000;MLEAC=1;MLEAF=0.500;MQ=42.70;MQRankSum=-0.644;QD=4.43;ReadPosRankSum=-0.171;SOR=0.763	GT:AD:DP:GQ:PL	0/1:41,17:58:99:285,0,932
2R	22775670	.	A	T	1364.77	.	AC=2;AF=1.00;AN=2;DP=52;ExcessHet=3.0103;FS=0.000;MLEAC=2;MLEAF=1.00;MQ=42.93;QD=26.25;SOR=0.770	GT:AD:DP:GQ:PL	1/1:0,52:52:99:1393,155,0
2R	22775721	.	T	TTC	1012.73	.	AC=1;AF=0.500;AN=2;BaseQRankSum=-0.432;ClippingRankSum=0.000;DP=40;ExcessHet=3.0103;FS=0.000;MLEAC=1;MLEAF=0.500;MQ=44.13;MQRankSum=2.332;QD=25.97;ReadPosRankSum=0.531;SOR=0.561	GT:AD:DP:GQ:PL	0/1:10,29:39:99:1050,0,239
2R	22775837	.	C	A	559.77	.	AC=1;AF=0.500;AN=2;BaseQRankSum=1.082;ClippingRankSum=0.000;DP=40;ExcessHet=3.0103;FS=1.278;MLEAC=1;MLEAF=0.500;MQ=44.28;MQRankSum=-1.239;QD=13.99;ReadPosRankSum=-1.214;SOR=0.856	GT:AD:DP:GQ:PL	0/1:15,25:40:99:588,0,277
2R	22775926	.	A	C	214.77	.	AC=1;AF=0.500;AN=2;BaseQRankSum=-1.626;ClippingRankSum=0.000;DP=39;ExcessHet=3.0103;FS=10.830;MLEAC=1;MLEAF=0.500;MQ=44.00;MQRankSum=0.000;QD=5.51;ReadPosRankSum=-0.350;SOR=2.566	GT:AD:DP:GQ:PL	0/1:26,13:39:99:243,0,615
2R	22776105	.	A	C	764.77	.	AC=1;AF=0.500;AN=2;BaseQRankSum=-1.079;ClippingRankSum=0.000;DP=53;ExcessHet=3.0103;FS=1.116;MLEAC=1;MLEAF=0.500;MQ=43.95;MQRankSum=1.434;QD=14.43;ReadPosRankSum=0.798;SOR=0.579	GT:AD:DP:GQ:PL	0/1:18,35:53:99:793,0,358
2R	22776221	.	G	C	392.77	.	AC=1;AF=0.500;AN=2;BaseQRankSum=3.707;ClippingRankSum=0.000;DP=51;ExcessHet=3.0103;FS=8.061;MLEAC=1;MLEAF=0.500;MQ=44.00;MQRankSum=0.000;QD=7.70;ReadPosRankSum=0.048;SOR=1.828	GT:AD:DP:GQ:PL	0/1:30,21:51:99:421,0,599
2R	22776249	.	AACAACAC	A	1118.73	.	AC=1;AF=0.500;AN=2;BaseQRankSum=-1.314;ClippingRankSum=0.000;DP=50;ExcessHet=3.0103;FS=6.784;MLEAC=1;MLEAF=0.500;MQ=44.00;MQRankSum=0.000;QD=25.43;ReadPosRankSum=-1.065;SOR=1.098	GT:AD:DP:GQ:PL	0/1:15,29:44:99:1156,0,542
2R	22776456	.	C	T	482.77	.	AC=1;AF=0.500;AN=2;BaseQRankSum=2.928;ClippingRankSum=0.000;DP=50;ExcessHet=3.0103;FS=0.000;MLEAC=1;MLEAF=0.500;MQ=43.96;MQRankSum=1.001;QD=9.66;ReadPosRankSum=-0.544;SOR=0.576	GT:AD:DP:GQ:PL	0/1:26,24:50:99:511,0,565
2R	22776551	.	G	A	501.77	.	AC=1;AF=0.500;AN=2;BaseQRankSum=0.194;ClippingRankSum=0.000;DP=67;ExcessHet=3.0103;FS=10.948;MLEAC=1;MLEAF=0.500;MQ=43.96;MQRankSum=0.863;QD=7.60;ReadPosRankSum=0.484;SOR=0.850	GT:AD:DP:GQ:PL	0/1:39,27:66:99:530,0,799
2R	22776570	.	A	G	606.77	.	AC=1;AF=0.500;AN=2;BaseQRankSum=0.357;ClippingRankSum=0.000;DP=72;ExcessHet=3.0103;FS=10.345;MLEAC=1;MLEAF=0.500;MQ=43.96;MQRankSum=0.946;QD=8.67;ReadPosRankSum=-0.822;SOR=1.116	GT:AD:DP:GQ:PL	0/1:38,32:70:99:635,0,816
2R	22776884	.	TAGTGTTGC	T	1331.73	.	AC=1;AF=0.500;AN=2;BaseQRankSum=-0.949;ClippingRankSum=0.000;DP=64;ExcessHet=3.0103;FS=0.000;MLEAC=1;MLEAF=0.500;MQ=43.97;MQRankSum=1.217;QD=22.20;ReadPosRankSum=1.629;SOR=0.673	GT:AD:DP:GQ:PL	0/1:25,35:60:99:1369,0,1355
2R	22776923	.	A	G	654.77	.	AC=1;AF=0.500;AN=2;BaseQRankSum=-0.185;ClippingRankSum=0.000;DP=51;ExcessHet=3.0103;FS=1.112;MLEAC=1;MLEAF=0.500;MQ=44.00;MQRankSum=0.000;QD=13.10;ReadPosRankSum=-1.536;SOR=0.925	GT:AD:DP:GQ:PL	0/1:19,31:50:99:683,0,358
2R	22777081	.	A	G	1311.77	.	AC=2;AF=1.00;AN=2;DP=50;ExcessHet=3.0103;FS=0.000;MLEAC=2;MLEAF=1.00;MQ=42.84;QD=26.24;SOR=1.390	GT:AD:DP:GQ:PL	1/1:0,50:50:99:1340,149,0
2R	22777243	.	G	A	997.77	.	AC=2;AF=1.00;AN=2;DP=43;ExcessHet=3.0103;FS=0.000;MLEAC=2;MLEAF=1.00;MQ=43.91;QD=24.34;SOR=1.075	GT:AD:DP:GQ:PL	1/1:0,41:41:99:1026,121,0
2R	22777303	.	C	G	1604.77	.	AC=2;AF=1.00;AN=2;DP=47;ExcessHet=3.0103;FS=0.000;MLEAC=2;MLEAF=1.00;MQ=43.85;QD=34.14;SOR=0.735	GT:AD:DP:GQ:PL	1/1:0,47:47:99:1633,140,0
2R	22777323	.	G	GA	914.73	.	AC=1;AF=0.500;AN=2;BaseQRankSum=-1.265;ClippingRankSum=0.000;DP=45;ExcessHet=3.0103;FS=8.549;MLEAC=1;MLEAF=0.500;MQ=44.10;MQRankSum=0.162;QD=20.33;ReadPosRankSum=-0.800;SOR=1.215	GT:AD:DP:GQ:PL	0/1:20,25:45:99:952,0,765
2R	22777324	.	C	A	923.77	.	AC=1;AF=0.500;AN=2;BaseQRankSum=0.581;ClippingRankSum=0.000;DP=45;ExcessHet=3.0103;FS=8.549;MLEAC=1;MLEAF=0.500;MQ=44.10;MQRankSum=0.162;QD=20.53;ReadPosRankSum=-0.823;SOR=1.215	GT:AD:DP:GQ:PL	0/1:20,25:45:99:952,0,765
2R	22777437	.	C	G	1636.77	.	AC=2;AF=1.00;AN=2;DP=64;ExcessHet=3.0103;FS=0.000;MLEAC=2;MLEAF=1.00;MQ=43.03;QD=25.98;SOR=1.010	GT:AD:DP:GQ:PL	1/1:0,63:63:99:1665,187,0
2R	22777523	.	A	T	685.77	.	AC=1;AF=0.500;AN=2;BaseQRankSum=1.484;ClippingRankSum=0.000;DP=50;ExcessHet=3.0103;FS=0.000;MLEAC=1;MLEAF=0.500;MQ=43.32;MQRankSum=-1.089;QD=13.72;ReadPosRankSum=1.250;SOR=0.711	GT:AD:DP:GQ:PL	0/1:19,31:50:99:714,0,369
2R	22777736	.	T	A	1014.77	.	AC=1;AF=0.500;AN=2;BaseQRankSum=1.154;ClippingRankSum=0.000;DP=66;ExcessHet=3.0103;FS=1.019;MLEAC=1;MLEAF=0.500;MQ=43.65;MQRankSum=-1.431;QD=15.38;ReadPosRankSum=-0.329;SOR=0.910	GT:AD:DP:GQ:PL	0/1:22,44:66:99:1043,0,425
2R	22777809	.	C	A	498.77	.	AC=1;AF=0.500;AN=2;BaseQRankSum=-2.190;ClippingRankSum=0.000;DP=60;ExcessHet=3.0103;FS=7.085;MLEAC=1;MLEAF=0.500;MQ=43.45;MQRankSum=0.698;QD=8.31;ReadPosRankSum=0.106;SOR=1.396	GT:AD:DP:GQ:PL	0/1:34,26:60:99:527,0,766
2R	22777825	.	C	A	2436.77	.	AC=2;AF=1.00;AN=2;DP=65;ExcessHet=3.0103;FS=0.000;MLEAC=2;MLEAF=1.00;MQ=43.76;QD=36.34;SOR=0.925	GT:AD:DP:GQ:PL	1/1:0,65:65:99:2465,201,0
2R	22777826	.	G	A	1470.77	.	AC=1;AF=0.500;AN=2;BaseQRankSum=3.189;ClippingRankSum=0.000;DP=64;ExcessHet=3.0103;FS=6.905;MLEAC=1;MLEAF=0.500;MQ=43.75;MQRankSum=-0.273;QD=22.98;ReadPosRankSum=-0.778;SOR=0.326	GT:AD:DP:GQ:PL	0/1:27,37:64:99:1499,0,1006
2R	22777832	.	A	C	1496.77	.	AC=1;AF=0.500;AN=2;BaseQRankSum=2.221;ClippingRankSum=0.000;DP=67;ExcessHet=3.0103;FS=8.533;MLEAC=1;MLEAF=0.500;MQ=43.77;MQRankSum=-0.249;QD=22.34;ReadPosRankSum=-0.923;SOR=0.302	GT:AD:DP:GQ:PL	0/1:28,39:67:99:1525,0,1003
2R	22777918	.	C	G	1891.77	.	AC=2;AF=1.00;AN=2;DP=70;ExcessHet=3.0103;FS=0.000;MLEAC=2;MLEAF=1.00;MQ=43.83;QD=27.03;SOR=1.011	GT:AD:DP:GQ:PL	1/1:0,70:70:99:1920,210,0
2R	22778037	.	T	C	1842.77	.	AC=2;AF=1.00;AN=2;DP=71;ExcessHet=3.0103;FS=0.000;MLEAC=2;MLEAF=1.00;MQ=43.77;QD=26.71;SOR=1.054	GT:AD:DP:GQ:PL	1/1:0,69:69:99:1871,206,0
2R	22778058	.	A	G	360.77	.	AC=1;AF=0.500;AN=2;BaseQRankSum=0.325;ClippingRankSum=0.000;DP=64;ExcessHet=3.0103;FS=2.309;MLEAC=1;MLEAF=0.500;MQ=43.66;MQRankSum=0.322;QD=5.73;ReadPosRankSum=-0.423;SOR=1.109	GT:AD:DP:GQ:PL	0/1:42,21:63:99:389,0,1010
2R	22778064	.	A	T	2014.77	.	AC=2;AF=1.00;AN=2;DP=62;ExcessHet=3.0103;FS=0.000;MLEAC=2;MLEAF=1.00;MQ=43.65;QD=33.03;SOR=1.197	GT:AD:DP:GQ:PL	1/1:0,61:61:99:2043,186,0
2R	22778102	.	C	CAGCAA	2647.73	.	AC=2;AF=1.00;AN=2;DP=60;ExcessHet=3.0103;FS=0.000;MLEAC=2;MLEAF=1.00;MQ=43.61;QD=28.77;SOR=1.238	GT:AD:DP:GQ:PL	1/1:0,57:57:99:2685,180,0
2R	22778106	.	G	GAGGCTC	2572.73	.	AC=2;AF=1.00;AN=2;DP=57;ExcessHet=3.0103;FS=0.000;MLEAC=2;MLEAF=1.00;MQ=43.59;QD=31.85;SOR=1.199	GT:AD:DP:GQ:PL	1/1:0,56:56:99:2610,175,0
2R	22778206	.	T	C	366.77	.	AC=1;AF=0.500;AN=2;BaseQRankSum=-0.416;ClippingRankSum=0.000;DP=48;ExcessHet=3.0103;FS=0.000;MLEAC=1;MLEAF=0.500;MQ=43.96;MQRankSum=0.887;QD=7.64;ReadPosRankSum=1.060;SOR=0.569	GT:AD:DP:GQ:PL	0/1:28,20:48:99:395,0,641
2R	22778265	.	G	T	748.77	.	AC=1;AF=0.500;AN=2;BaseQRankSum=3.179;ClippingRankSum=0.000;DP=54;ExcessHet=3.0103;FS=2.322;MLEAC=1;MLEAF=0.500;MQ=43.96;MQRankSum=-0.760;QD=13.87;ReadPosRankSum=0.174;SOR=0.538	GT:AD:DP:GQ:PL	0/1:21,33:54:99:777,0,387
2R	22778484	.	C	T	1274.77	.	AC=2;AF=1.00;AN=2;DP=47;ExcessHet=3.0103;FS=0.000;MLEAC=2;MLEAF=1.00;MQ=44.00;QD=27.12;SOR=1.022	GT:AD:DP:GQ:PL	1/1:0,47:47:99:1303,141,0
2R	22778734	.	CGG	C	2516.73	.	AC=2;AF=1.00;AN=2;DP=55;ExcessHet=3.0103;FS=0.000;MLEAC=2;MLEAF=1.00;MQ=43.82;QD=26.56;SOR=0.846	GT:AD:DP:GQ:PL	1/1:0,54:54:99:2554,172,0
2R	22778738	.	C	G	2615.77	.	AC=2;AF=1.00;AN=2;DP=57;ExcessHet=3.0103;FS=0.000;MLEAC=2;MLEAF=1.00;MQ=43.83;QD=29.53;SOR=0.877	GT:AD:DP:GQ:PL	1/1:0,57:57:99:2644,178,0
2R	22778740	.	A	AGTCCGC	2696.73	.	AC=2;AF=1.00;AN=2;DP=58;ExcessHet=3.0103;FS=0.000;MLEAC=2;MLEAF=1.00;MQ=43.83;QD=34.06;SOR=0.762	GT:AD:DP:GQ:PL	1/1:0,58:58:99:2734,184,0
2R	22778742	.	T	C	2671.77	.	AC=2;AF=1.00;AN=2;DP=59;ExcessHet=3.0103;FS=0.000;MLEAC=2;MLEAF=1.00;MQ=43.83;QD=26.36;SOR=0.796	GT:AD:DP:GQ:PL	1/1:0,59:59:99:2700,181,0
2R	22778770	.	C	G	1413.77	.	AC=2;AF=1.00;AN=2;DP=52;ExcessHet=3.0103;FS=0.000;MLEAC=2;MLEAF=1.00;MQ=43.81;QD=27.19;SOR=1.036	GT:AD:DP:GQ:PL	1/1:0,52:52:99:1442,156,0
2R	22778815	.	G	C	789.77	.	AC=1;AF=0.500;AN=2;BaseQRankSum=2.889;ClippingRankSum=0.000;DP=59;ExcessHet=3.0103;FS=3.737;MLEAC=1;MLEAF=0.500;MQ=43.87;MQRankSum=-0.571;QD=13.39;ReadPosRankSum=-0.334;SOR=0.330	GT:AD:DP:GQ:PL	0/1:23,36:59:99:818,0,442
2R	22778874	.	T	C	2951.77	.	AC=2;AF=1.00;AN=2;DP=65;ExcessHet=3.0103;FS=0.000;MLEAC=2;MLEAF=1.00;MQ=43.91;QD=27.87;SOR=1.078	GT:AD:DP:GQ:PL	1/1:0,65:65:99:2980,201,0
2R	22778876	.	T	C	2996.77	.	AC=2;AF=1.00;AN=2;DP=67;ExcessHet=3.0103;FS=0.000;MLEAC=2;MLEAF=1.00;MQ=43.88;QD=32.21;SOR=1.066	GT:AD:DP:GQ:PL	1/1:0,67:67:99:3025,204,0
2R	22778878	.	C	T	2996.77	.	AC=2;AF=1.00;AN=2;DP=68;ExcessHet=3.0103;FS=0.000;MLEAC=2;MLEAF=1.00;MQ=43.88;QD=32.37;SOR=1.022	GT:AD:DP:GQ:PL	1/1:0,68:68:99:3025,204,0
2R	22778902	.	A	T	908.77	.	AC=1;AF=0.500;AN=2;BaseQRankSum=-1.352;ClippingRankSum=0.000;DP=59;ExcessHet=3.0103;FS=4.072;MLEAC=1;MLEAF=0.500;MQ=43.87;MQRankSum=-1.287;QD=15.40;ReadPosRankSum=0.009;SOR=0.293	GT:AD:DP:GQ:PL	0/1:17,42:59:99:937,0,297
2R	22778967	.	A	C	897.77	.	AC=1;AF=0.500;AN=2;BaseQRankSum=-0.762;ClippingRankSum=0.000;DP=60;ExcessHet=3.0103;FS=3.885;MLEAC=1;MLEAF=0.500;MQ=43.93;MQRankSum=-0.908;QD=14.96;ReadPosRankSum=-0.240;SOR=1.259	GT:AD:DP:GQ:PL	0/1:18,42:60:99:926,0,326
2R	22778987	.	T	C	223.77	.	AC=1;AF=0.500;AN=2;BaseQRankSum=-2.702;ClippingRankSum=0.000;DP=50;ExcessHet=3.0103;FS=6.873;MLEAC=1;MLEAF=0.500;MQ=43.96;MQRankSum=0.698;QD=4.48;ReadPosRankSum=0.728;SOR=0.403	GT:AD:DP:GQ:PL	0/1:35,15:50:99:252,0,830
2R	22779291	.	C	CT	613.73	.	AC=1;AF=0.500;AN=2;BaseQRankSum=-0.253;ClippingRankSum=0.000;DP=51;ExcessHet=3.0103;FS=5.959;MLEAC=1;MLEAF=0.500;MQ=44.00;MQRankSum=0.000;QD=12.53;ReadPosRankSum=-1.678;SOR=0.993	GT:AD:DP:GQ:PL	0/1:19,30:49:99:651,0,362
2R	22779378	.	A	G	512.77	.	AC=1;AF=0.500;AN=2;BaseQRankSum=-0.874;ClippingRankSum=0.000;DP=39;ExcessHet=3.0103;FS=0.000;MLEAC=1;MLEAF=0.500;MQ=44.00;MQRankSum=0.000;QD=13.49;ReadPosRankSum=0.778;SOR=0.824	GT:AD:DP:GQ:PL	0/1:15,23:38:99:541,0,323
2R	22779597	.	C	T	1833.77	.	AC=2;AF=1.00;AN=2;DP=59;ExcessHet=3.0103;FS=0.000;MLEAC=2;MLEAF=1.00;MQ=44.00;QD=31.08;SOR=0.871	GT:AD:DP:GQ:PL	1/1:0,59:59:99:1862,176,0
2R	22779598	.	A	C	298.77	.	AC=1;AF=0.500;AN=2;BaseQRankSum=0.271;ClippingRankSum=0.000;DP=59;ExcessHet=3.0103;FS=2.426;MLEAC=1;MLEAF=0.500;MQ=44.00;MQRankSum=0.000;QD=5.06;ReadPosRankSum=0.343;SOR=0.752	GT:AD:DP:GQ:PL	0/1:41,18:59:99:327,0,947
2R	22779626	.	C	A	373.77	.	AC=1;AF=0.500;AN=2;BaseQRankSum=2.261;ClippingRankSum=0.000;DP=58;ExcessHet=3.0103;FS=5.504;MLEAC=1;MLEAF=0.500;MQ=44.00;MQRankSum=0.000;QD=6.44;ReadPosRankSum=-0.668;SOR=0.634	GT:AD:DP:GQ:PL	0/1:38,20:58:99:402,0,803
2R	22779638	.	G	A	303.77	.	AC=1;AF=0.500;AN=2;BaseQRankSum=-1.025;ClippingRankSum=0.000;DP=52;ExcessHet=3.0103;FS=1.139;MLEAC=1;MLEAF=0.500;MQ=44.00;MQRankSum=0.000;QD=5.84;ReadPosRankSum=-0.031;SOR=0.473	GT:AD:DP:GQ:PL	0/1:34,18:52:99:332,0,729
2R	22779814	.	C	T	662.77	.	AC=1;AF=0.500;AN=2;BaseQRankSum=-0.408;ClippingRankSum=0.000;DP=48;ExcessHet=3.0103;FS=11.541;MLEAC=1;MLEAF=0.500;MQ=44.00;MQRankSum=0.000;QD=14.41;ReadPosRankSum=0.720;SOR=1.399	GT:AD:DP:GQ:PL	0/1:16,30:46:99:691,0,321
2R	22779825	.	T	C	1197.77	.	AC=2;AF=1.00;AN=2;DP=47;ExcessHet=3.0103;FS=0.000;MLEAC=2;MLEAF=1.00;MQ=44.00;QD=26.62;SOR=1.038	GT:AD:DP:GQ:PL	1/1:0,45:45:99:1226,135,0
2R	22779917	.	T	A	643.77	.	AC=1;AF=0.500;AN=2;BaseQRankSum=2.692;ClippingRankSum=0.000;DP=52;ExcessHet=3.0103;FS=7.971;MLEAC=1;MLEAF=0.500;MQ=44.00;MQRankSum=0.000;QD=12.38;ReadPosRankSum=-0.037;SOR=0.701	GT:AD:DP:GQ:PL	0/1:31,21:52:99:672,0,1378
2R	22779940	.	A	G	655.77	.	AC=1;AF=0.500;AN=2;BaseQRankSum=0.963;ClippingRankSum=0.000;DP=58;ExcessHet=3.0103;FS=0.000;MLEAC=1;MLEAF=0.500;MQ=44.00;MQRankSum=0.000;QD=11.71;ReadPosRankSum=1.303;SOR=0.560	GT:AD:DP:GQ:PL	0/1:34,22:56:99:684,0,1431
2R	22780130	.	A	G	305.77	.	AC=1;AF=0.500;AN=2;BaseQRankSum=-1.669;ClippingRankSum=0.000;DP=43;ExcessHet=3.0103;FS=4.375;MLEAC=1;MLEAF=0.500;MQ=44.00;MQRankSum=0.000;QD=7.11;ReadPosRankSum=-0.648;SOR=0.676	GT:AD:DP:GQ:PL	0/1:25,18:43:99:334,0,513
2R	22780182	.	A	C	418.77	.	AC=1;AF=0.500;AN=2;BaseQRankSum=-0.612;ClippingRankSum=0.000;DP=49;ExcessHet=3.0103;FS=1.097;MLEAC=1;MLEAF=0.500;MQ=44.00;MQRankSum=0.000;QD=8.55;ReadPosRankSum=1.094;SOR=0.882	GT:AD:DP:GQ:PL	0/1:28,21:49:99:447,0,622
2R	22780276	.	G	A	480.77	.	AC=1;AF=0.500;AN=2;BaseQRankSum=2.031;ClippingRankSum=0.000;DP=55;ExcessHet=3.0103;FS=1.075;MLEAC=1;MLEAF=0.500;MQ=43.96;MQRankSum=0.917;QD=8.74;ReadPosRankSum=1.130;SOR=0.474	GT:AD:DP:GQ:PL	0/1:31,24:55:99:509,0,665
2R	22780427	.	GT	G	497.73	.	AC=1;AF=0.500;AN=2;BaseQRankSum=0.872;ClippingRankSum=0.000;DP=43;ExcessHet=3.0103;FS=0.000;MLEAC=1;MLEAF=0.500;MQ=43.67;MQRankSum=1.572;QD=11.85;ReadPosRankSum=1.879;SOR=0.702	GT:AD:DP:GQ:PL	0/1:27,15:42:99:535,0,2470
2R	22780429	.	T	C	506.77	.	AC=1;AF=0.500;AN=2;BaseQRankSum=-0.260;ClippingRankSum=0.000;DP=41;ExcessHet=3.0103;FS=0.000;MLEAC=1;MLEAF=0.500;MQ=43.66;MQRankSum=1.603;QD=12.36;ReadPosRankSum=1.612;SOR=0.765	GT:AD:DP:GQ:PL	0/1:26,15:41:99:535,0,2470
2R	22780433	.	T	A	500.77	.	AC=1;AF=0.500;AN=2;BaseQRankSum=-3.216;ClippingRankSum=0.000;DP=40;ExcessHet=3.0103;FS=1.271;MLEAC=1;MLEAF=0.500;MQ=43.65;MQRankSum=1.552;QD=12.52;ReadPosRankSum=1.972;SOR=0.941	GT:AD:DP:GQ:PL	0/1:26,14:40:99:529,0,2520
2R	22780437	.	T	C	503.77	.	AC=1;AF=0.500;AN=2;BaseQRankSum=0.127;ClippingRankSum=0.000;DP=41;ExcessHet=3.0103;FS=1.295;MLEAC=1;MLEAF=0.500;MQ=43.66;MQRankSum=1.603;QD=12.29;ReadPosRankSum=1.612;SOR=1.061	GT:AD:DP:GQ:PL	0/1:26,15:41:99:532,0,2471
2R	22780697	.	TGGGCTAGATGTCTGGGCCATCGATATCCCGCAACCATCGA	T	794.73	.	AC=1;AF=0.500;AN=2;BaseQRankSum=-2.623;ClippingRankSum=0.000;DP=42;ExcessHet=3.0103;FS=4.442;MLEAC=1;MLEAF=0.500;MQ=43.77;MQRankSum=-1.951;QD=19.87;ReadPosRankSum=-0.645;SOR=0.450	GT:AD:DP:GQ:PL	0/1:19,21:40:99:832,0,1261
2R	22780741	.	AACCGCCCCCCGCC	A	787.73	.	AC=1;AF=0.500;AN=2;BaseQRankSum=0.852;ClippingRankSum=0.000;DP=33;ExcessHet=3.0103;FS=5.460;MLEAC=1;MLEAF=0.500;MQ=43.51;MQRankSum=-1.890;QD=23.87;ReadPosRankSum=-1.490;SOR=0.525	GT:AD:DP:GQ:PL	0/1:13,20:33:99:825,0,1011
2R	22780845	.	G	A	337.77	.	AC=1;AF=0.500;AN=2;BaseQRankSum=2.767;ClippingRankSum=0.000;DP=43;ExcessHet=3.0103;FS=0.000;MLEAC=1;MLEAF=0.500;MQ=43.85;MQRankSum=0.896;QD=7.86;ReadPosRankSum=-0.472;SOR=0.828	GT:AD:DP:GQ:PL	0/1:25,18:43:99:366,0,534
2R	22780956	.	T	TC	192.73	.	AC=1;AF=0.500;AN=2;BaseQRankSum=-1.472;ClippingRankSum=0.000;DP=37;ExcessHet=3.0103;FS=0.000;MLEAC=1;MLEAF=0.500;MQ=44.00;MQRankSum=0.000;QD=5.51;ReadPosRankSum=-0.701;SOR=0.836	GT:AD:DP:GQ:PL	0/1:22,13:35:99:230,0,456
2R	22781146	.	AT	A	169.73	.	AC=1;AF=0.500;AN=2;BaseQRankSum=-0.136;ClippingRankSum=0.000;DP=42;ExcessHet=3.0103;FS=0.000;MLEAC=1;MLEAF=0.500;MQ=44.00;MQRankSum=0.000;QD=4.24;ReadPosRankSum=-0.454;SOR=0.772	GT:AD:DP:GQ:PL	0/1:26,14:40:99:207,0,512
2R	22781165	.	C	A	220.77	.	AC=1;AF=0.500;AN=2;BaseQRankSum=-1.921;ClippingRankSum=0.000;DP=43;ExcessHet=3.0103;FS=0.000;MLEAC=1;MLEAF=0.500;MQ=44.00;MQRankSum=0.000;QD=5.13;ReadPosRankSum=1.335;SOR=0.610	GT:AD:DP:GQ:PL	0/1:29,14:43:99:249,0,670
2R	22781245	.	C	T	330.77	.	AC=1;AF=0.500;AN=2;BaseQRankSum=-1.737;ClippingRankSum=0.000;DP=56;ExcessHet=3.0103;FS=1.127;MLEAC=1;MLEAF=0.500;MQ=43.87;MQRankSum=0.754;QD=5.91;ReadPosRankSum=-0.400;SOR=0.443	GT:AD:DP:GQ:PL	0/1:37,19:56:99:359,0,870
2R	22781390	.	CCACCCACCAGAG	C	510.73	.	AC=1;AF=0.500;AN=2;BaseQRankSum=0.633;ClippingRankSum=0.000;DP=57;ExcessHet=3.0103;FS=6.138;MLEAC=1;MLEAF=0.500;MQ=43.97;MQRankSum=-1.501;QD=9.46;ReadPosRankSum=-0.373;SOR=1.609	GT:AD:DP:GQ:PL	0/1:38,16:54:99:548,0,3219
2R	22781413	.	C	T	627.77	.	AC=1;AF=0.500;AN=2;BaseQRankSum=1.591;ClippingRankSum=0.000;DP=59;ExcessHet=3.0103;FS=2.300;MLEAC=1;MLEAF=0.500;MQ=43.97;MQRankSum=-1.361;QD=10.64;ReadPosRankSum=-2.574;SOR=1.062	GT:AD:DP:GQ:PL	0/1:39,20:59:99:656,0,1830
2R	22781418	.	CT	C	621.73	.	AC=1;AF=0.500;AN=2;BaseQRankSum=-0.287;ClippingRankSum=0.000;DP=56;ExcessHet=3.0103;FS=1.085;MLEAC=1;MLEAF=0.500;MQ=43.97;MQRankSum=-1.358;QD=11.10;ReadPosRankSum=-2.511;SOR=0.957	GT:AD:DP:GQ:PL	0/1:37,19:56:99:659,0,1796
2R	22781905	.	A	G	196.77	.	AC=1;AF=0.500;AN=2;BaseQRankSum=-3.055;ClippingRankSum=0.000;DP=51;ExcessHet=3.0103;FS=2.665;MLEAC=1;MLEAF=0.500;MQ=44.00;MQRankSum=0.000;QD=3.86;ReadPosRankSum=-0.786;SOR=0.870	GT:AD:DP:GQ:PL	0/1:37,14:51:99:225,0,864
2R	22781965	.	A	T	145.77	.	AC=1;AF=0.500;AN=2;BaseQRankSum=0.481;ClippingRankSum=0.000;DP=47;ExcessHet=3.0103;FS=3.066;MLEAC=1;MLEAF=0.500;MQ=44.00;MQRankSum=0.000;QD=3.10;ReadPosRankSum=-0.457;SOR=1.215	GT:AD:DP:GQ:PL	0/1:36,11:47:99:174,0,868
2R	22782040	.	G	A	208.77	.	AC=1;AF=0.500;AN=2;BaseQRankSum=1.282;ClippingRankSum=0.000;DP=48;ExcessHet=3.0103;FS=2.661;MLEAC=1;MLEAF=0.500;MQ=44.04;MQRankSum=0.424;QD=4.35;ReadPosRankSum=1.782;SOR=1.076	GT:AD:DP:GQ:PL	0/1:33,15:48:99:237,0,662
2R	22782085	.	A	G	478.77	.	AC=1;AF=0.500;AN=2;BaseQRankSum=-2.330;ClippingRankSum=0.000;DP=41;ExcessHet=3.0103;FS=4.926;MLEAC=1;MLEAF=0.500;MQ=43.98;MQRankSum=-0.294;QD=11.68;ReadPosRankSum=0.784;SOR=0.706	GT:AD:DP:GQ:PL	0/1:27,14:41:99:507,0,1423
2R	22782092	.	T	C	514.77	.	AC=1;AF=0.500;AN=2;BaseQRankSum=1.981;ClippingRankSum=0.000;DP=42;ExcessHet=3.0103;FS=6.822;MLEAC=1;MLEAF=0.500;MQ=43.98;MQRankSum=-0.314;QD=12.26;ReadPosRankSum=0.894;SOR=0.687	GT:AD:DP:GQ:PL	0/1:28,14:42:99:543,0,1504
2R	22782093	.	ATTT	A	505.73	.	AC=1;AF=0.500;AN=2;BaseQRankSum=-0.129;ClippingRankSum=0.000;DP=44;ExcessHet=3.0103;FS=9.088;MLEAC=1;MLEAF=0.500;MQ=43.98;MQRankSum=-0.298;QD=11.49;ReadPosRankSum=0.644;SOR=0.852	GT:AD:DP:GQ:PL	0/1:29,15:44:99:543,0,1504
2R	22782099	.	T	TCG	511.73	.	AC=1;AF=0.500;AN=2;BaseQRankSum=-0.378;ClippingRankSum=0.000;DP=42;ExcessHet=3.0103;FS=6.940;MLEAC=1;MLEAF=0.500;MQ=43.98;MQRankSum=-0.258;QD=12.18;SOR=0.881	GT:AD:DP:GQ:PL	0/1:27,15:42:99:549,0,1420
2R	22782103	.	C	T	517.77	.	AC=1;AF=0.500;AN=2;BaseQRankSum=0.689;ClippingRankSum=0.000;DP=42;ExcessHet=3.0103;FS=6.940;MLEAC=1;MLEAF=0.500;MQ=43.98;MQRankSum=-0.258;QD=12.33;ReadPosRankSum=-0.144;SOR=0.881	GT:AD:DP:GQ:PL	0/1:27,15:42:99:546,0,1462
2R	22782108	.	A	T	543.77	.	AC=1;AF=0.500;AN=2;BaseQRankSum=-2.570;ClippingRankSum=0.000;DP=43;ExcessHet=3.0103;FS=6.590;MLEAC=1;MLEAF=0.500;MQ=43.98;MQRankSum=-0.278;QD=12.65;ReadPosRankSum=0.038;SOR=0.910	GT:AD:DP:GQ:PL	0/1:28,15:43:99:572,0,1459
2R	22782114	.	C	A	546.77	.	AC=1;AF=0.500;AN=2;BaseQRankSum=0.844;ClippingRankSum=0.000;DP=42;ExcessHet=3.0103;FS=4.675;MLEAC=1;MLEAF=0.500;MQ=43.98;MQRankSum=-0.203;QD=13.02;ReadPosRankSum=-0.959;SOR=1.109	GT:AD:DP:GQ:PL	0/1:26,16:42:99:575,0,1411
2R	22782125	.	A	T	595.77	.	AC=1;AF=0.500;AN=2;BaseQRankSum=-0.278;ClippingRankSum=0.000;DP=47;ExcessHet=3.0103;FS=11.809;MLEAC=1;MLEAF=0.500;MQ=43.74;MQRankSum=-1.045;QD=12.68;ReadPosRankSum=-0.665;SOR=1.167	GT:AD:DP:GQ:PL	0/1:30,17:47:99:624,0,1354
2R	22782127	.	A	G	595.77	.	AC=1;AF=0.500;AN=2;BaseQRankSum=-1.341;ClippingRankSum=0.000;DP=47;ExcessHet=3.0103;FS=11.809;MLEAC=1;MLEAF=0.500;MQ=43.74;MQRankSum=-1.045;QD=12.68;ReadPosRankSum=-0.842;SOR=1.167	GT:AD:DP:GQ:PL	0/1:30,17:47:99:624,0,1354
2R	22782322	.	G	A	400.77	.	AC=1;AF=0.500;AN=2;BaseQRankSum=0.013;ClippingRankSum=0.000;DP=43;ExcessHet=3.0103;FS=0.000;MLEAC=1;MLEAF=0.500;MQ=43.60;MQRankSum=0.979;QD=9.32;ReadPosRankSum=0.394;SOR=0.678	GT:AD:DP:GQ:PL	0/1:23,20:43:99:429,0,507
2R	22782663	.	G	C	288.77	.	AC=1;AF=0.500;AN=2;BaseQRankSum=-1.894;ClippingRankSum=0.000;DP=60;ExcessHet=3.0103;FS=3.782;MLEAC=1;MLEAF=0.500;MQ=43.85;MQRankSum=0.717;QD=4.81;ReadPosRankSum=-0.150;SOR=1.226	GT:AD:DP:GQ:PL	0/1:41,19:60:99:317,0,948
2R	22782748	.	T	C	926.77	.	AC=1;AF=0.500;AN=2;BaseQRankSum=-0.100;ClippingRankSum=0.000;DP=65;ExcessHet=3.0103;FS=0.993;MLEAC=1;MLEAF=0.500;MQ=43.74;MQRankSum=1.384;QD=14.26;ReadPosRankSum=0.089;SOR=0.481	GT:AD:DP:GQ:PL	0/1:23,42:65:99:955,0,418
2R	22782894	.	G	T	276.77	.	AC=1;AF=0.500;AN=2;BaseQRankSum=0.670;ClippingRankSum=0.000;DP=64;ExcessHet=3.0103;FS=0.000;MLEAC=1;MLEAF=0.500;MQ=44.00;MQRankSum=0.000;QD=4.32;ReadPosRankSum=-1.327;SOR=0.644	GT:AD:DP:GQ:PL	0/1:46,18:64:99:305,0,1064
2R	22783080	.	G	T	1277.77	.	AC=2;AF=1.00;AN=2;DP=48;ExcessHet=3.0103;FS=0.000;MLEAC=2;MLEAF=1.00;MQ=44.00;QD=26.62;SOR=0.776	GT:AD:DP:GQ:PL	1/1:0,48:48:99:1306,144,0
2R	22783107	.	G	T	514.77	.	AC=1;AF=0.500;AN=2;BaseQRankSum=0.429;ClippingRankSum=0.000;DP=50;ExcessHet=3.0103;FS=5.913;MLEAC=1;MLEAF=0.500;MQ=44.00;MQRankSum=0.000;QD=10.30;ReadPosRankSum=-0.588;SOR=1.261	GT:AD:DP:GQ:PL	0/1:25,25:50:99:543,0,533
2R	22783293	.	A	C	635.77	.	AC=1;AF=0.500;AN=2;BaseQRankSum=-1.139;ClippingRankSum=0.000;DP=56;ExcessHet=3.0103;FS=5.767;MLEAC=1;MLEAF=0.500;MQ=43.97;MQRankSum=-0.895;QD=11.35;ReadPosRankSum=-0.921;SOR=1.542	GT:AD:DP:GQ:PL	0/1:26,30:56:99:664,0,556
2R	22783348	.	C	T	1601.77	.	AC=2;AF=1.00;AN=2;DP=60;ExcessHet=3.0103;FS=0.000;MLEAC=2;MLEAF=1.00;MQ=43.87;QD=26.70;SOR=1.071	GT:AD:DP:GQ:PL	1/1:0,60:60:99:1630,178,0
2R	22783385	.	G	C	2581.77	.	AC=2;AF=1.00;AN=2;DP=57;ExcessHet=3.0103;FS=0.000;MLEAC=2;MLEAF=1.00;MQ=43.90;QD=32.34;SOR=0.800	GT:AD:DP:GQ:PL	1/1:0,57:57:99:2610,175,0
2R	22783390	.	G	C	2716.77	.	AC=2;AF=1.00;AN=2;DP=60;ExcessHet=3.0103;FS=0.000;MLEAC=2;MLEAF=1.00;MQ=43.90;QD=31.74;SOR=0.693	GT:AD:DP:GQ:PL	1/1:0,60:60:99:2745,184,0
2R	22783403	.	G	A	2670.77	.	AC=2;AF=1.00;AN=2;DP=60;ExcessHet=3.0103;FS=0.000;MLEAC=2;MLEAF=1.00;MQ=43.90;QD=27.96;SOR=0.760	GT:AD:DP:GQ:PL	1/1:0,60:60:99:2699,181,0
2R	22783411	.	G	C	2670.77	.	AC=2;AF=1.00;AN=2;DP=60;ExcessHet=3.0103;FS=0.000;MLEAC=2;MLEAF=1.00;MQ=43.90;QD=30.16;SOR=0.760	GT:AD:DP:GQ:PL	1/1:0,60:60:99:2699,181,0
2R	22783431	.	T	C	2474.77	.	AC=2;AF=1.00;AN=2;DP=58;ExcessHet=3.0103;FS=0.000;MLEAC=2;MLEAF=1.00;MQ=43.90;QD=31.92;SOR=0.693	GT:AD:DP:GQ:PL	1/1:0,58:58:99:2503,175,0
2R	22783481	.	C	T	1497.77	.	AC=2;AF=1.00;AN=2;DP=55;ExcessHet=3.0103;FS=0.000;MLEAC=2;MLEAF=1.00;MQ=44.00;QD=27.23;SOR=0.970	GT:AD:DP:GQ:PL	1/1:0,55:55:99:1526,165,0
2R	22783600	.	GTC	G	385.73	.	AC=1;AF=0.500;AN=2;BaseQRankSum=-0.734;ClippingRankSum=0.000;DP=68;ExcessHet=3.0103;FS=4.108;MLEAC=1;MLEAF=0.500;MQ=44.00;MQRankSum=0.000;QD=5.84;ReadPosRankSum=-0.411;SOR=0.286	GT:AD:DP:GQ:PL	0/1:48,18:66:99:423,0,1476
2R	22783841	.	T	C	1223.77	.	AC=2;AF=1.00;AN=2;DP=46;ExcessHet=3.0103;FS=0.000;MLEAC=2;MLEAF=1.00;MQ=44.00;QD=26.60;SOR=0.976	GT:AD:DP:GQ:PL	1/1:0,46:46:99:1252,138,0
2R	22784219	.	T	G	698.77	.	AC=1;AF=0.500;AN=2;BaseQRankSum=-3.845;ClippingRankSum=0.000;DP=69;ExcessHet=3.0103;FS=20.423;MLEAC=1;MLEAF=0.500;MQ=44.00;MQRankSum=0.000;QD=10.28;ReadPosRankSum=0.515;SOR=2.727	GT:AD:DP:GQ:PL	0/1:46,22:68:99:727,0,2079
2R	22784220	.	G	T	698.77	.	AC=1;AF=0.500;AN=2;BaseQRankSum=-0.059;ClippingRankSum=0.000;DP=66;ExcessHet=3.0103;FS=18.172;MLEAC=1;MLEAF=0.500;MQ=44.00;MQRankSum=0.000;QD=10.75;ReadPosRankSum=0.969;SOR=2.625	GT:AD:DP:GQ:PL	0/1:44,21:65:99:727,0,2079
2R	22784263	.	C	A	462.77	.	AC=1;AF=0.500;AN=2;BaseQRankSum=3.174;ClippingRankSum=0.000;DP=71;ExcessHet=3.0103;FS=3.418;MLEAC=1;MLEAF=0.500;MQ=44.00;MQRankSum=0.000;QD=6.61;ReadPosRankSum=0.070;SOR=1.175	GT:AD:DP:GQ:PL	0/1:45,25:70:99:491,0,999
2R	22784375	.	G	T	372.77	.	AC=1;AF=0.500;AN=2;BaseQRankSum=1.037;ClippingRankSum=0.000;DP=61;ExcessHet=3.0103;FS=3.812;MLEAC=1;MLEAF=0.500;MQ=44.00;MQRankSum=0.000;QD=6.21;ReadPosRankSum=0.790;SOR=1.287	GT:AD:DP:GQ:PL	0/1:39,21:60:99:401,0,864
2R	22784402	.	A	T	816.77	.	AC=1;AF=0.500;AN=2;BaseQRankSum=-0.080;ClippingRankSum=0.000;DP=57;ExcessHet=3.0103;FS=0.000;MLEAC=1;MLEAF=0.500;MQ=44.00;MQRankSum=0.000;QD=14.59;ReadPosRankSum=0.060;SOR=0.798	GT:AD:DP:GQ:PL	0/1:35,21:56:99:845,0,2084
2R	22784403	.	G	C	816.77	.	AC=1;AF=0.500;AN=2;BaseQRankSum=2.307;ClippingRankSum=0.000;DP=58;ExcessHet=3.0103;FS=0.000;MLEAC=1;MLEAF=0.500;MQ=44.00;MQRankSum=0.000;QD=14.33;ReadPosRankSum=0.268;SOR=0.746	GT:AD:DP:GQ:PL	0/1:36,21:57:99:845,0,2084
2R	22784420	.	C	T	702.77	.	AC=1;AF=0.500;AN=2;BaseQRankSum=1.839;ClippingRankSum=0.000;DP=51;ExcessHet=3.0103;FS=2.465;MLEAC=1;MLEAF=0.500;MQ=44.00;MQRankSum=0.000;QD=14.06;ReadPosRankSum=-0.229;SOR=0.384	GT:AD:DP:GQ:PL	0/1:30,20:50:99:731,0,1855
2R	22784437	.	C	G	787.77	.	AC=1;AF=0.500;AN=2;BaseQRankSum=-1.336;ClippingRankSum=0.000;DP=51;ExcessHet=3.0103;FS=1.102;MLEAC=1;MLEAF=0.500;MQ=44.00;MQRankSum=0.000;QD=15.76;ReadPosRankSum=-1.507;SOR=0.460	GT:AD:DP:GQ:PL	0/1:27,23:50:99:816,0,1496
2R	22784578	.	T	A	465.77	.	AC=1;AF=0.500;AN=2;BaseQRankSum=2.320;ClippingRankSum=0.000;DP=50;ExcessHet=3.0103;FS=0.000;MLEAC=1;MLEAF=0.500;MQ=44.00;MQRankSum=0.000;QD=9.51;ReadPosRankSum=-0.626;SOR=0.648	GT:AD:DP:GQ:PL	0/1:26,23:49:99:494,0,550
2R	22784916	.	TAA	T	793.73	.	AC=1;AF=0.500;AN=2;BaseQRankSum=0.548;ClippingRankSum=0.000;DP=57;ExcessHet=3.0103;FS=0.000;MLEAC=1;MLEAF=0.500;MQ=44.00;MQRankSum=0.000;QD=14.17;ReadPosRankSum=-1.633;SOR=0.693	GT:AD:DP:GQ:PL	0/1:33,23:56:99:831,0,1334
2R	22784928	.	G	T	768.77	.	AC=1;AF=0.500;AN=2;BaseQRankSum=2.265;ClippingRankSum=0.000;DP=58;ExcessHet=3.0103;FS=0.000;MLEAC=1;MLEAF=0.500;MQ=44.00;MQRankSum=0.000;QD=13.25;ReadPosRankSum=-0.819;SOR=0.775	GT:AD:DP:GQ:PL	0/1:35,23:58:99:797,0,1349
2R	22784972	.	C	A	2035.77	.	AC=2;AF=1.00;AN=2;DP=59;ExcessHet=3.0103;FS=0.000;MLEAC=2;MLEAF=1.00;MQ=44.00;QD=34.50;SOR=1.034	GT:AD:DP:GQ:PL	1/1:0,59:59:99:2064,176,0
2R	22784979	.	A	T	596.77	.	AC=1;AF=0.500;AN=2;BaseQRankSum=0.727;ClippingRankSum=0.000;DP=60;ExcessHet=3.0103;FS=9.358;MLEAC=1;MLEAF=0.500;MQ=44.00;MQRankSum=0.000;QD=9.95;ReadPosRankSum=0.904;SOR=0.428	GT:AD:DP:GQ:PL	0/1:32,28:60:99:625,0,688
2R	22785019	.	A	C	2417.77	.	AC=2;AF=1.00;AN=2;DP=69;ExcessHet=3.0103;FS=0.000;MLEAC=2;MLEAF=1.00;MQ=44.00;QD=30.01;SOR=0.980	GT:AD:DP:GQ:PL	1/1:0,69:69:99:2446,207,0
2R	22785026	.	T	C	649.77	.	AC=1;AF=0.500;AN=2;BaseQRankSum=-0.366;ClippingRankSum=0.000;DP=69;ExcessHet=3.0103;FS=12.566;MLEAC=1;MLEAF=0.500;MQ=44.00;MQRankSum=0.000;QD=9.42;ReadPosRankSum=1.131;SOR=0.618	GT:AD:DP:GQ:PL	0/1:37,32:69:99:678,0,811
2R	22785087	.	C	A	1838.77	.	AC=2;AF=1.00;AN=2;DP=66;ExcessHet=3.0103;FS=0.000;MLEAC=2;MLEAF=1.00;MQ=44.00;QD=27.86;SOR=0.754	GT:AD:DP:GQ:PL	1/1:0,66:66:99:1867,198,0
2R	22785234	.	G	GA	1532.73	.	AC=2;AF=1.00;AN=2;DP=72;ExcessHet=3.0103;FS=0.000;MLEAC=2;MLEAF=1.00;MQ=44.15;QD=22.54;SOR=0.752	GT:AD:DP:GQ:PL	1/1:0,68:68:99:1570,209,0
2R	22785330	.	T	C	1728.77	.	AC=2;AF=1.00;AN=2;DP=64;ExcessHet=3.0103;FS=0.000;MLEAC=2;MLEAF=1.00;MQ=44.00;QD=27.01;SOR=1.306	GT:AD:DP:GQ:PL	1/1:0,64:64:99:1757,191,0
2R	22785343	.	C	T	1903.77	.	AC=2;AF=1.00;AN=2;DP=71;ExcessHet=3.0103;FS=0.000;MLEAC=2;MLEAF=1.00;MQ=44.00;QD=26.81;SOR=1.195	GT:AD:DP:GQ:PL	1/1:0,71:71:99:1932,212,0
2R	22785631	.	C	T	341.77	.	AC=1;AF=0.500;AN=2;BaseQRankSum=1.332;ClippingRankSum=0.000;DP=54;ExcessHet=3.0103;FS=1.143;MLEAC=1;MLEAF=0.500;MQ=43.93;MQRankSum=-1.910;QD=6.33;ReadPosRankSum=-0.339;SOR=0.420	GT:AD:DP:GQ:PL	0/1:35,19:54:99:370,0,808
2R	22785780	.	ACATGAAAATGGCACTCGCTTGAATT	A	2321.73	.	AC=2;AF=1.00;AN=2;DP=54;ExcessHet=3.0103;FS=0.000;MLEAC=2;MLEAF=1.00;MQ=43.82;QD=26.06;SOR=0.808	GT:AD:DP:GQ:PL	1/1:0,53:53:99:2359,160,0
2R	22785909	.	C	G	1286.77	.	AC=2;AF=1.00;AN=2;DP=48;ExcessHet=3.0103;FS=0.000;MLEAC=2;MLEAF=1.00;MQ=43.69;QD=26.81;SOR=1.426	GT:AD:DP:GQ:PL	1/1:0,48:48:99:1315,144,0
2R	22785960	.	CAA	C,CA	973.73	.	AC=1,1;AF=0.500,0.500;AN=2;BaseQRankSum=1.485;ClippingRankSum=0.000;DP=61;ExcessHet=3.0103;FS=3.617;MLEAC=1,1;MLEAF=0.500,0.500;MQ=43.86;MQRankSum=0.000;QD=19.47;ReadPosRankSum=1.356;SOR=0.729	GT:AD:DP:GQ:PL	1/2:1,27,22:50:99:1011,348,331,466,0,350
2R	22786433	.	A	ACACCCG	676.73	.	AC=1;AF=0.500;AN=2;BaseQRankSum=-0.580;ClippingRankSum=0.000;DP=46;ExcessHet=3.0103;FS=6.514;MLEAC=1;MLEAF=0.500;MQ=44.91;MQRankSum=2.355;QD=15.74;ReadPosRankSum=-1.518;SOR=1.156	GT:AD:DP:GQ:PL	0/1:24,19:43:99:714,0,929
2R	22786499	.	A	G	601.77	.	AC=1;AF=0.500;AN=2;BaseQRankSum=-0.553;ClippingRankSum=0.000;DP=44;ExcessHet=3.0103;FS=0.000;MLEAC=1;MLEAF=0.500;MQ=44.00;MQRankSum=0.000;QD=13.68;ReadPosRankSum=0.953;SOR=0.810	GT:AD:DP:GQ:PL	0/1:27,17:44:99:630,0,1040
2R	22786507	.	C	T	610.77	.	AC=1;AF=0.500;AN=2;BaseQRankSum=0.218;ClippingRankSum=0.000;DP=42;ExcessHet=3.0103;FS=1.206;MLEAC=1;MLEAF=0.500;MQ=44.00;MQRankSum=0.000;QD=14.54;ReadPosRankSum=0.397;SOR=0.967	GT:AD:DP:GQ:PL	0/1:25,17:42:99:639,0,956
2R	22786544	.	A	T	291.77	.	AC=1;AF=0.500;AN=2;BaseQRankSum=-1.210;ClippingRankSum=0.000;DP=48;ExcessHet=3.0103;FS=0.000;MLEAC=1;MLEAF=0.500;MQ=44.00;MQRankSum=0.000;QD=6.08;ReadPosRankSum=0.507;SOR=0.739	GT:AD:DP:GQ:PL	0/1:31,17:48:99:320,0,712
2R	22786586	.	A	G	283.77	.	AC=1;AF=0.500;AN=2;BaseQRankSum=1.497;ClippingRankSum=0.000;DP=48;ExcessHet=3.0103;FS=0.000;MLEAC=1;MLEAF=0.500;MQ=43.96;MQRankSum=-1.307;QD=5.91;ReadPosRankSum=-0.820;SOR=0.619	GT:AD:DP:GQ:PL	0/1:31,17:48:99:312,0,671
2R	22786614	.	T	C	438.77	.	AC=1;AF=0.500;AN=2;BaseQRankSum=0.082;ClippingRankSum=0.000;DP=48;ExcessHet=3.0103;FS=2.864;MLEAC=1;MLEAF=0.500;MQ=43.96;MQRankSum=-1.513;QD=9.14;ReadPosRankSum=0.136;SOR=0.277	GT:AD:DP:GQ:PL	0/1:34,14:48:99:467,0,1428
2R	22786621	.	C	A	405.77	.	AC=1;AF=0.500;AN=2;BaseQRankSum=1.094;ClippingRankSum=0.000;DP=49;ExcessHet=3.0103;FS=4.958;MLEAC=1;MLEAF=0.500;MQ=43.96;MQRankSum=-1.618;QD=8.28;ReadPosRankSum=1.179;SOR=0.455	GT:AD:DP:GQ:PL	0/1:36,13:49:99:434,0,1515
2R	22786642	.	C	A	476.77	.	AC=1;AF=0.500;AN=2;BaseQRankSum=2.157;ClippingRankSum=0.000;DP=52;ExcessHet=3.0103;FS=2.723;MLEAC=1;MLEAF=0.500;MQ=43.96;MQRankSum=-1.528;QD=9.17;ReadPosRankSum=0.253;SOR=0.334	GT:AD:DP:GQ:PL	0/1:37,15:52:99:505,0,1635
2R	22786651	.	C	T	496.77	.	AC=1;AF=0.500;AN=2;BaseQRankSum=1.897;ClippingRankSum=0.000;DP=51;ExcessHet=3.0103;FS=1.190;MLEAC=1;MLEAF=0.500;MQ=43.96;MQRankSum=-1.437;QD=9.74;ReadPosRankSum=-0.379;SOR=0.457	GT:AD:DP:GQ:PL	0/1:35,16:51:99:525,0,1451
2R	22786720	.	T	C	263.77	.	AC=1;AF=0.500;AN=2;BaseQRankSum=-2.202;ClippingRankSum=0.000;DP=63;ExcessHet=3.0103;FS=0.000;MLEAC=1;MLEAF=0.500;MQ=43.97;MQRankSum=-1.487;QD=4.19;ReadPosRankSum=-0.572;SOR=0.661	GT:AD:DP:GQ:PL	0/1:44,19:63:99:292,0,1027
2R	22786879	.	A	T	427.77	.	AC=1;AF=0.500;AN=2;BaseQRankSum=2.486;ClippingRankSum=0.000;DP=64;ExcessHet=3.0103;FS=0.000;MLEAC=1;MLEAF=0.500;MQ=43.97;MQRankSum=-1.303;QD=6.68;ReadPosRankSum=1.190;SOR=0.727	GT:AD:DP:GQ:PL	0/1:41,23:64:99:456,0,927
2R	22786904	.	T	C	414.77	.	AC=1;AF=0.500;AN=2;BaseQRankSum=-1.693;ClippingRankSum=0.000;DP=76;ExcessHet=3.0103;FS=2.035;MLEAC=1;MLEAF=0.500;MQ=43.97;MQRankSum=-1.429;QD=5.53;ReadPosRankSum=-0.677;SOR=0.769	GT:AD:DP:GQ:PL	0/1:51,24:75:99:443,0,1236
2R	22787085	.	T	G	731.77	.	AC=1;AF=0.500;AN=2;BaseQRankSum=0.617;ClippingRankSum=0.000;DP=69;ExcessHet=3.0103;FS=0.000;MLEAC=1;MLEAF=0.500;MQ=44.00;MQRankSum=0.000;QD=10.61;ReadPosRankSum=-0.145;SOR=0.739	GT:AD:DP:GQ:PL	0/1:47,22:69:99:760,0,2225
2R	22787086	.	T	C	731.77	.	AC=1;AF=0.500;AN=2;BaseQRankSum=0.219;ClippingRankSum=0.000;DP=71;ExcessHet=3.0103;FS=0.951;MLEAC=1;MLEAF=0.500;MQ=44.00;MQRankSum=0.000;QD=10.31;ReadPosRankSum=0.271;SOR=0.829	GT:AD:DP:GQ:PL	0/1:49,22:71:99:760,0,2225
2R	22787099	.	C	T	809.77	.	AC=1;AF=0.500;AN=2;BaseQRankSum=3.527;ClippingRankSum=0.000;DP=76;ExcessHet=3.0103;FS=0.927;MLEAC=1;MLEAF=0.500;MQ=44.00;MQRankSum=0.000;QD=10.65;ReadPosRankSum=0.402;SOR=0.859	GT:AD:DP:GQ:PL	0/1:52,24:76:99:838,0,2395
2R	22787103	.	T	C	834.77	.	AC=1;AF=0.500;AN=2;BaseQRankSum=-2.824;ClippingRankSum=0.000;DP=76;ExcessHet=3.0103;FS=2.007;MLEAC=1;MLEAF=0.500;MQ=44.00;MQRankSum=0.000;QD=10.98;ReadPosRankSum=0.432;SOR=0.957	GT:AD:DP:GQ:PL	0/1:52,24:76:99:863,0,2369
2R	22787162	.	G	T	341.77	.	AC=1;AF=0.500;AN=2;BaseQRankSum=-0.705;ClippingRankSum=0.000;DP=71;ExcessHet=3.0103;FS=2.118;MLEAC=1;MLEAF=0.500;MQ=44.00;MQRankSum=0.000;QD=4.81;ReadPosRankSum=-0.213;SOR=0.455	GT:AD:DP:GQ:PL	0/1:49,22:71:99:370,0,1137
2R	22787299	.	G	A	1258.77	.	AC=2;AF=1.00;AN=2;DP=47;ExcessHet=3.0103;FS=0.000;MLEAC=2;MLEAF=1.00;MQ=43.72;QD=26.78;SOR=0.919	GT:AD:DP:GQ:PL	1/1:0,47:47:99:1287,141,0
2R	22787449	.	G	C	373.77	.	AC=1;AF=0.500;AN=2;BaseQRankSum=-1.561;ClippingRankSum=0.000;DP=30;ExcessHet=3.0103;FS=1.739;MLEAC=1;MLEAF=0.500;MQ=43.93;MQRankSum=-0.612;QD=13.35;ReadPosRankSum=-1.107;SOR=0.316	GT:AD:DP:GQ:PL	0/1:9,19:28:99:402,0,151
2R	22787456	.	TG	T	1324.73	.	AC=2;AF=1.00;AN=2;DP=35;ExcessHet=3.0103;FS=0.000;MLEAC=2;MLEAF=1.00;MQ=43.94;QD=30.28;SOR=1.819	GT:AD:DP:GQ:PL	1/1:0,34:34:99:1362,102,0
2R	22787554	.	G	A	317.77	.	AC=1;AF=0.500;AN=2;BaseQRankSum=2.143;ClippingRankSum=0.000;DP=33;ExcessHet=3.0103;FS=0.000;MLEAC=1;MLEAF=0.500;MQ=43.56;MQRankSum=0.000;QD=9.63;ReadPosRankSum=-2.145;SOR=0.593	GT:AD:DP:GQ:PL	0/1:17,16:33:99:346,0,345
2R	22787592	.	T	C	403.77	.	AC=1;AF=0.500;AN=2;BaseQRankSum=-2.017;ClippingRankSum=0.000;DP=25;ExcessHet=3.0103;FS=0.000;MLEAC=1;MLEAF=0.500;MQ=43.63;MQRankSum=-0.836;QD=16.15;ReadPosRankSum=2.967;SOR=0.495	GT:AD:DP:GQ:PL	0/1:7,18:25:99:432,0,127
2R	22787614	.	T	A	810.77	.	AC=2;AF=1.00;AN=2;DP=20;ExcessHet=3.0103;FS=0.000;MLEAC=2;MLEAF=1.00;MQ=42.50;QD=31.98;SOR=1.609	GT:AD:DP:GQ:PL	1/1:0,19:19:57:839,57,0
2R	22787618	.	G	A	850.77	.	AC=2;AF=1.00;AN=2;DP=20;ExcessHet=3.0103;FS=0.000;MLEAC=2;MLEAF=1.00;MQ=42.12;QD=30.05;SOR=1.609	GT:AD:DP:GQ:PL	1/1:0,19:19:60:879,60,0
2R	22787652	.	A	T	964.77	.	AC=2;AF=1.00;AN=2;DP=23;ExcessHet=3.0103;FS=0.000;MLEAC=2;MLEAF=1.00;MQ=40.74;QD=26.07;SOR=2.030	GT:AD:DP:GQ:PL	1/1:0,23:23:69:993,69,0
2R	22787660	.	T	C	907.77	.	AC=2;AF=1.00;AN=2;DP=21;ExcessHet=3.0103;FS=0.000;MLEAC=2;MLEAF=1.00;MQ=40.79;QD=33.19;SOR=1.828	GT:AD:DP:GQ:PL	1/1:0,21:21:63:936,63,0
2R	22787693	.	C	CTATTG	682.73	.	AC=2;AF=1.00;AN=2;DP=16;ExcessHet=3.0103;FS=0.000;MLEAC=2;MLEAF=1.00;MQ=39.74;QD=34.90;SOR=1.609	GT:AD:DP:GQ:PL	1/1:0,16:16:48:720,48,0
2R	22787694	.	C	T	691.77	.	AC=2;AF=1.00;AN=2;DP=16;ExcessHet=3.0103;FS=0.000;MLEAC=2;MLEAF=1.00;MQ=39.74;QD=29.76;SOR=1.609	GT:AD:DP:GQ:PL	1/1:0,16:16:48:720,48,0
2R	22787701	.	G	A	736.77	.	AC=2;AF=1.00;AN=2;DP=17;ExcessHet=3.0103;FS=0.000;MLEAC=2;MLEAF=1.00;MQ=39.87;QD=33.58;SOR=1.739	GT:AD:DP:GQ:PL	1/1:0,17:17:51:765,51,0
2R	22787704	.	G	A	871.77	.	AC=2;AF=1.00;AN=2;DP=19;ExcessHet=3.0103;FS=0.000;MLEAC=2;MLEAF=1.00;MQ=40.33;QD=28.96;SOR=1.981	GT:AD:DP:GQ:PL	1/1:0,19:19:60:900,60,0
2R	22787706	.	CTTTCT	C	907.73	.	AC=2;AF=1.00;AN=2;DP=19;ExcessHet=3.0103;FS=0.000;MLEAC=2;MLEAF=1.00;MQ=40.33;QD=32.23;SOR=1.981	GT:AD:DP:GQ:PL	1/1:0,19:19:63:945,63,0
2R	22787716	.	G	T	961.77	.	AC=2;AF=1.00;AN=2;DP=20;ExcessHet=3.0103;FS=0.000;MLEAC=2;MLEAF=1.00;MQ=40.52;QD=30.35;SOR=2.531	GT:AD:DP:GQ:PL	1/1:0,20:20:66:990,66,0
2R	22787717	.	G	GAAA	997.73	.	AC=2;AF=1.00;AN=2;DP=20;ExcessHet=3.0103;FS=0.000;MLEAC=2;MLEAF=1.00;MQ=40.52;QD=28.94;SOR=2.531	GT:AD:DP:GQ:PL	1/1:0,20:20:69:1035,69,0
2R	22787721	.	TAGTACAAGTAAA	T	1060.73	.	AC=2;AF=1.00;AN=2;DP=25;ExcessHet=3.0103;FS=0.000;MLEAC=2;MLEAF=1.00;MQ=41.15;QD=18.86;SOR=1.893	GT:AD:DP:GQ:PL	1/1:0,25:25:75:1098,75,0
2R	22787740	.	A	C	419.77	.	AC=1;AF=0.500;AN=2;BaseQRankSum=-1.083;ClippingRankSum=0.000;DP=25;ExcessHet=3.0103;FS=0.000;MLEAC=1;MLEAF=0.500;MQ=41.15;MQRankSum=-2.715;QD=16.79;SOR=1.179	GT:AD:DP:GQ:PL	0/1:6,19:25:75:448,0,75
2R	22787770	.	T	G	492.77	.	AC=1;AF=0.500;AN=2;BaseQRankSum=-0.785;ClippingRankSum=0.000;DP=33;ExcessHet=3.0103;FS=1.533;MLEAC=1;MLEAF=0.500;MQ=42.12;MQRankSum=-2.476;QD=14.93;ReadPosRankSum=-1.950;SOR=0.327	GT:AD:DP:GQ:PL	0/1:11,22:33:99:521,0,220
2R	22787777	.	A	G	1234.77	.	AC=2;AF=1.00;AN=2;DP=33;ExcessHet=3.0103;FS=0.000;MLEAC=2;MLEAF=1.00;MQ=42.58;QD=30.59;SOR=1.179	GT:AD:DP:GQ:PL	1/1:0,33:33:99:1263,102,0
2R	22787929	.	GT	G	689.73	.	AC=2;AF=1.00;AN=2;BaseQRankSum=0.608;ClippingRankSum=0.000;DP=47;ExcessHet=3.0103;FS=0.000;MLEAC=2;MLEAF=1.00;MQ=43.29;MQRankSum=0.858;QD=16.82;ReadPosRankSum=1.434;SOR=1.121	GT:AD:DP:GQ:PL	1/1:2,39:41:82:727,82,0
2R	22787964	.	A	AGT	207.73	.	AC=1;AF=0.500;AN=2;BaseQRankSum=0.331;ClippingRankSum=0.000;DP=40;ExcessHet=3.0103;FS=0.000;MLEAC=1;MLEAF=0.500;MQ=43.22;MQRankSum=-2.896;QD=5.94;ReadPosRankSum=-0.142;SOR=0.693	GT:AD:DP:GQ:PL	0/1:24,11:35:99:245,0,667
2R	22787991	.	GC	AC,G	1103.73	.	AC=1,1;AF=0.500,0.500;AN=2;DP=37;ExcessHet=3.0103;FS=0.000;MLEAC=1,1;MLEAF=0.500,0.500;MQ=43.01;QD=29.83;SOR=1.432	GT:AD:DP:GQ:PL	1/2:0,23,14:37:99:1141,578,519,633,0,922
2R	22787996	.	G	GA	468.73	.	AC=1;AF=0.500;AN=2;BaseQRankSum=-1.204;ClippingRankSum=0.000;DP=34;ExcessHet=3.0103;FS=5.347;MLEAC=1;MLEAF=0.500;MQ=42.98;MQRankSum=-2.386;QD=13.79;ReadPosRankSum=-0.532;SOR=1.700	GT:AD:DP:GQ:PL	0/1:21,13:34:99:506,0,910
2R	22788057	.	A	T	420.77	.	AC=1;AF=0.500;AN=2;BaseQRankSum=1.005;ClippingRankSum=0.000;DP=32;ExcessHet=3.0103;FS=0.000;MLEAC=1;MLEAF=0.500;MQ=43.47;MQRankSum=-0.801;QD=13.15;ReadPosRankSum=0.039;SOR=0.551	GT:AD:DP:GQ:PL	0/1:12,20:32:99:449,0,229
2R	22788559	.	T	G	1199.77	.	AC=2;AF=1.00;AN=2;DP=44;ExcessHet=3.0103;FS=0.000;MLEAC=2;MLEAF=1.00;MQ=44.00;QD=27.27;SOR=0.693	GT:AD:DP:GQ:PL	1/1:0,44:44:99:1228,132,0
2R	22788611	.	A	G	1306.77	.	AC=2;AF=1.00;AN=2;DP=49;ExcessHet=3.0103;FS=0.000;MLEAC=2;MLEAF=1.00;MQ=44.00;QD=26.67;SOR=0.909	GT:AD:DP:GQ:PL	1/1:0,49:49:99:1335,147,0
2R	22788659	.	G	A,T	1351.77	.	AC=1,1;AF=0.500,0.500;AN=2;DP=56;ExcessHet=3.0103;FS=0.000;MLEAC=1,1;MLEAF=0.500,0.500;MQ=43.87;QD=24.14;SOR=0.693	GT:AD:DP:GQ:PL	1/2:0,18,38:56:99:1380,940,886,440,0,327
2R	22788690	.	A	G	1463.77	.	AC=2;AF=1.00;AN=2;DP=58;ExcessHet=3.0103;FS=0.000;MLEAC=2;MLEAF=1.00;MQ=43.75;QD=25.24;SOR=0.762	GT:AD:DP:GQ:PL	1/1:0,58:58:99:1492,171,0
2R	22788812	.	A	C	296.77	.	AC=1;AF=0.500;AN=2;BaseQRankSum=-2.316;ClippingRankSum=0.000;DP=52;ExcessHet=3.0103;FS=4.317;MLEAC=1;MLEAF=0.500;MQ=43.96;MQRankSum=0.768;QD=5.71;ReadPosRankSum=-0.607;SOR=1.501	GT:AD:DP:GQ:PL	0/1:34,18:52:99:325,0,1296
2R	22788816	.	G	A	710.77	.	AC=1;AF=0.500;AN=2;BaseQRankSum=2.415;ClippingRankSum=0.000;DP=50;ExcessHet=3.0103;FS=1.171;MLEAC=1;MLEAF=0.500;MQ=43.96;MQRankSum=-0.708;QD=14.22;ReadPosRankSum=1.184;SOR=0.465	GT:AD:DP:GQ:PL	0/1:18,32:50:99:739,0,658
2R	22788897	.	A	AT	593.73	.	AC=1;AF=0.500;AN=2;BaseQRankSum=0.418;ClippingRankSum=0.000;DP=45;ExcessHet=3.0103;FS=0.000;MLEAC=1;MLEAF=0.500;MQ=44.00;MQRankSum=0.000;QD=13.49;ReadPosRankSum=-0.965;SOR=0.623	GT:AD:DP:GQ:PL	0/1:13,31:44:99:631,0,176
2R	22789205	.	CAT	C	378.73	.	AC=1;AF=0.500;AN=2;BaseQRankSum=1.036;ClippingRankSum=0.000;DP=29;ExcessHet=3.0103;FS=1.583;MLEAC=1;MLEAF=0.500;MQ=44.00;MQRankSum=0.000;QD=14.03;ReadPosRankSum=1.481;SOR=1.230	GT:AD:DP:GQ:PL	0/1:14,13:27:99:416,0,427
2R	22789453	.	C	A	753.77	.	AC=1;AF=0.500;AN=2;BaseQRankSum=-0.776;ClippingRankSum=0.000;DP=57;ExcessHet=3.0103;FS=1.040;MLEAC=1;MLEAF=0.500;MQ=43.52;MQRankSum=-3.033;QD=13.22;ReadPosRankSum=1.584;SOR=0.604	GT:AD:DP:GQ:PL	0/1:22,35:57:99:782,0,425
2R	22789500	.	CAAAACACGT	C	933.73	.	AC=1;AF=0.500;AN=2;BaseQRankSum=-2.269;ClippingRankSum=0.000;DP=50;ExcessHet=3.0103;FS=0.000;MLEAC=1;MLEAF=0.500;MQ=43.35;MQRankSum=-4.586;QD=19.06;ReadPosRankSum=-1.171;SOR=0.796	GT:AD:DP:GQ:PL	0/1:26,23:49:99:971,0,1244
2R	22789515	.	A	G	1023.77	.	AC=1;AF=0.500;AN=2;BaseQRankSum=-2.841;ClippingRankSum=0.000;DP=52;ExcessHet=3.0103;FS=0.000;MLEAC=1;MLEAF=0.500;MQ=43.38;MQRankSum=-4.274;QD=19.69;ReadPosRankSum=-2.718;SOR=0.559	GT:AD:DP:GQ:PL	0/1:26,26:52:99:1052,0,1296
2R	22789516	.	A	T	1065.77	.	AC=1;AF=0.500;AN=2;BaseQRankSum=-3.679;ClippingRankSum=0.000;DP=53;ExcessHet=3.0103;FS=0.000;MLEAC=1;MLEAF=0.500;MQ=43.39;MQRankSum=-4.344;QD=20.11;ReadPosRankSum=-2.884;SOR=0.631	GT:AD:DP:GQ:PL	0/1:27,26:53:99:1094,0,1293
2R	22789518	.	A	C	1065.77	.	AC=1;AF=0.500;AN=2;BaseQRankSum=-2.326;ClippingRankSum=0.000;DP=54;ExcessHet=3.0103;FS=0.000;MLEAC=1;MLEAF=0.500;MQ=43.40;MQRankSum=-4.252;QD=19.74;ReadPosRankSum=-3.223;SOR=0.693	GT:AD:DP:GQ:PL	0/1:27,27:54:99:1094,0,1293
2R	22789521	.	A	G	1062.77	.	AC=1;AF=0.500;AN=2;BaseQRankSum=-1.116;ClippingRankSum=0.000;DP=55;ExcessHet=3.0103;FS=0.000;MLEAC=1;MLEAF=0.500;MQ=43.41;MQRankSum=-4.164;QD=19.32;ReadPosRankSum=-2.602;SOR=0.756	GT:AD:DP:GQ:PL	0/1:27,28:55:99:1091,0,1335
2R	22789523	.	ATATCT	A	1053.73	.	AC=1;AF=0.500;AN=2;BaseQRankSum=-0.873;ClippingRankSum=0.000;DP=56;ExcessHet=3.0103;FS=0.000;MLEAC=1;MLEAF=0.500;MQ=43.42;MQRankSum=-4.231;QD=18.82;ReadPosRankSum=-2.434;SOR=0.837	GT:AD:DP:GQ:PL	0/1:28,28:56:99:1091,0,1335
2R	22789529	.	T	G	1059.77	.	AC=1;AF=0.500;AN=2;BaseQRankSum=-2.242;ClippingRankSum=0.000;DP=56;ExcessHet=3.0103;FS=0.000;MLEAC=1;MLEAF=0.500;MQ=43.42;MQRankSum=-4.231;QD=18.92;ReadPosRankSum=-2.467;SOR=0.837	GT:AD:DP:GQ:PL	0/1:28,28:56:99:1088,0,1377
2R	22789533	.	TG	T	1176.73	.	AC=1;AF=0.500;AN=2;BaseQRankSum=-0.673;ClippingRankSum=0.000;DP=58;ExcessHet=3.0103;FS=0.000;MLEAC=1;MLEAF=0.500;MQ=43.44;MQRankSum=-4.211;QD=20.29;ReadPosRankSum=-1.998;SOR=0.831	GT:AD:DP:GQ:PL	0/1:29,29:58:99:1214,0,1368
2R	22789537	.	G	C	1140.77	.	AC=1;AF=0.500;AN=2;BaseQRankSum=-0.490;ClippingRankSum=0.000;DP=58;ExcessHet=3.0103;FS=0.000;MLEAC=1;MLEAF=0.500;MQ=43.44;MQRankSum=-4.211;QD=19.67;ReadPosRankSum=-2.442;SOR=0.693	GT:AD:DP:GQ:PL	0/1:29,29:58:99:1169,0,1413
2R	22789539	.	A	ACAT	1093.73	.	AC=1;AF=0.500;AN=2;BaseQRankSum=-0.315;ClippingRankSum=0.000;DP=57;ExcessHet=3.0103;FS=0.000;MLEAC=1;MLEAF=0.500;MQ=43.43;MQRankSum=-4.296;QD=19.19;ReadPosRankSum=-2.212;SOR=0.765	GT:AD:DP:GQ:PL	0/1:29,28:57:99:1131,0,1374
2R	22789559	.	C	T	609.77	.	AC=1;AF=0.500;AN=2;BaseQRankSum=3.146;ClippingRankSum=0.000;DP=59;ExcessHet=3.0103;FS=0.988;MLEAC=1;MLEAF=0.500;MQ=43.49;MQRankSum=-3.941;QD=10.34;ReadPosRankSum=-1.828;SOR=0.772	GT:AD:DP:GQ:PL	0/1:29,30:59:99:638,0,599
2R	22789735	.	A	AT	471.73	.	AC=1;AF=0.500;AN=2;BaseQRankSum=0.191;ClippingRankSum=0.000;DP=48;ExcessHet=3.0103;FS=1.308;MLEAC=1;MLEAF=0.500;MQ=43.68;MQRankSum=-1.695;QD=10.97;ReadPosRankSum=-0.166;SOR=1.085	GT:AD:DP:GQ:PL	0/1:15,28:43:99:509,0,195
2R	22789761	.	A	T	1668.77	.	AC=2;AF=1.00;AN=2;DP=44;ExcessHet=3.0103;FS=0.000;MLEAC=2;MLEAF=1.00;MQ=43.62;QD=29.23;SOR=1.508	GT:AD:DP:GQ:PL	1/1:0,44:44:99:1697,138,0
2R	22789773	.	G	A	684.77	.	AC=1;AF=0.500;AN=2;BaseQRankSum=0.303;ClippingRankSum=0.000;DP=48;ExcessHet=3.0103;FS=1.249;MLEAC=1;MLEAF=0.500;MQ=43.65;MQRankSum=-1.979;QD=14.27;ReadPosRankSum=-2.729;SOR=1.019	GT:AD:DP:GQ:PL	0/1:16,32:48:99:713,0,267
2R	22789901	.	A	T	1568.77	.	AC=2;AF=1.00;AN=2;DP=57;ExcessHet=3.0103;FS=0.000;MLEAC=2;MLEAF=1.00;MQ=43.97;QD=27.52;SOR=1.140	GT:AD:DP:GQ:PL	1/1:0,57:57:99:1597,171,0
2R	22789973	.	G	A	1281.77	.	AC=2;AF=1.00;AN=2;DP=50;ExcessHet=3.0103;FS=0.000;MLEAC=2;MLEAF=1.00;MQ=43.96;QD=25.64;SOR=1.390	GT:AD:DP:GQ:PL	1/1:0,50:50:99:1310,149,0
2R	22790012	.	A	G	1195.77	.	AC=2;AF=1.00;AN=2;DP=44;ExcessHet=3.0103;FS=0.000;MLEAC=2;MLEAF=1.00;MQ=43.96;QD=27.18;SOR=1.230	GT:AD:DP:GQ:PL	1/1:0,44:44:99:1224,132,0
2R	22790086	.	T	C	571.77	.	AC=1;AF=0.500;AN=2;BaseQRankSum=-1.042;ClippingRankSum=0.000;DP=51;ExcessHet=3.0103;FS=12.903;MLEAC=1;MLEAF=0.500;MQ=44.00;MQRankSum=0.000;QD=11.21;ReadPosRankSum=-1.380;SOR=1.386	GT:AD:DP:GQ:PL	0/1:24,27:51:99:600,0,529
2R	22790222	.	A	G	458.77	.	AC=1;AF=0.500;AN=2;BaseQRankSum=-0.232;ClippingRankSum=0.000;DP=57;ExcessHet=3.0103;FS=5.279;MLEAC=1;MLEAF=0.500;MQ=44.00;MQRankSum=0.000;QD=8.05;ReadPosRankSum=0.760;SOR=0.434	GT:AD:DP:GQ:PL	0/1:32,25:57:99:487,0,703
2R	22790372	.	A	T	567.77	.	AC=1;AF=0.500;AN=2;BaseQRankSum=-0.679;ClippingRankSum=0.000;DP=64;ExcessHet=3.0103;FS=5.014;MLEAC=1;MLEAF=0.500;MQ=44.00;MQRankSum=0.000;QD=9.01;ReadPosRankSum=1.160;SOR=0.939	GT:AD:DP:GQ:PL	0/1:34,29:63:99:596,0,761
2R	22790408	.	T	TGAGA	1338.73	.	AC=1;AF=0.500;AN=2;BaseQRankSum=0.373;ClippingRankSum=0.000;DP=65;ExcessHet=3.0103;FS=8.911;MLEAC=1;MLEAF=0.500;MQ=44.00;MQRankSum=0.000;QD=21.25;ReadPosRankSum=-0.503;SOR=0.521	GT:AD:DP:GQ:PL	0/1:30,33:63:99:1376,0,1176
2R	22790428	.	C	T	1316.77	.	AC=1;AF=0.500;AN=2;BaseQRankSum=2.570;ClippingRankSum=0.000;DP=61;ExcessHet=3.0103;FS=11.491;MLEAC=1;MLEAF=0.500;MQ=44.00;MQRankSum=0.000;QD=21.59;ReadPosRankSum=-0.160;SOR=0.805	GT:AD:DP:GQ:PL	0/1:27,34:61:99:1345,0,1019
2R	22790472	.	T	A	530.77	.	AC=1;AF=0.500;AN=2;BaseQRankSum=-2.598;ClippingRankSum=0.000;DP=51;ExcessHet=3.0103;FS=13.491;MLEAC=1;MLEAF=0.500;MQ=44.00;MQRankSum=0.000;QD=10.41;ReadPosRankSum=1.847;SOR=0.374	GT:AD:DP:GQ:PL	0/1:25,26:51:99:559,0,534
2R	22790552	.	C	T	490.77	.	AC=1;AF=0.500;AN=2;BaseQRankSum=1.634;ClippingRankSum=0.000;DP=46;ExcessHet=3.0103;FS=13.751;MLEAC=1;MLEAF=0.500;MQ=44.00;MQRankSum=0.000;QD=10.67;ReadPosRankSum=-0.419;SOR=0.836	GT:AD:DP:GQ:PL	0/1:21,25:46:99:519,0,443
2R	22790590	.	T	C	1240.77	.	AC=2;AF=1.00;AN=2;BaseQRankSum=1.812;ClippingRankSum=0.000;DP=48;ExcessHet=3.0103;FS=0.000;MLEAC=2;MLEAF=1.00;MQ=44.00;MQRankSum=0.000;QD=26.40;ReadPosRankSum=1.368;SOR=0.223	GT:AD:DP:GQ:PL	1/1:1,46:47:99:1269,131,0
2R	22790863	.	A	G	1529.77	.	AC=2;AF=1.00;AN=2;DP=58;ExcessHet=3.0103;FS=0.000;MLEAC=2;MLEAF=1.00;MQ=44.00;QD=26.38;SOR=0.914	GT:AD:DP:GQ:PL	1/1:0,58:58:99:1558,173,0
2R	22791041	.	C	A	477.77	.	AC=1;AF=0.500;AN=2;BaseQRankSum=2.253;ClippingRankSum=0.000;DP=50;ExcessHet=3.0103;FS=0.000;MLEAC=1;MLEAF=0.500;MQ=43.77;MQRankSum=-0.710;QD=9.56;ReadPosRankSum=-2.065;SOR=0.715	GT:AD:DP:GQ:PL	0/1:27,23:50:99:506,0,559
2R	22791322	.	G	T	476.77	.	AC=1;AF=0.500;AN=2;BaseQRankSum=0.711;ClippingRankSum=0.000;DP=43;ExcessHet=3.0103;FS=2.696;MLEAC=1;MLEAF=0.500;MQ=44.00;MQRankSum=0.000;QD=11.09;ReadPosRankSum=-1.455;SOR=0.324	GT:AD:DP:GQ:PL	0/1:20,23:43:99:505,0,411
2R	22791436	.	G	A	224.77	.	AC=1;AF=0.500;AN=2;BaseQRankSum=-1.163;ClippingRankSum=0.000;DP=42;ExcessHet=3.0103;FS=0.000;MLEAC=1;MLEAF=0.500;MQ=43.91;MQRankSum=-1.989;QD=5.35;ReadPosRankSum=-0.100;SOR=0.693	GT:AD:DP:GQ:PL	0/1:28,14:42:99:253,0,629
2R	22791526	.	AT	A	439.73	.	AC=1;AF=0.500;AN=2;BaseQRankSum=0.392;ClippingRankSum=0.000;DP=47;ExcessHet=3.0103;FS=2.597;MLEAC=1;MLEAF=0.500;MQ=44.24;MQRankSum=0.900;QD=9.77;ReadPosRankSum=0.310;SOR=0.639	GT:AD:DP:GQ:PL	0/1:19,26:45:99:477,0,309
2R	22791649	.	G	A	1366.77	.	AC=2;AF=1.00;AN=2;DP=50;ExcessHet=3.0103;FS=0.000;MLEAC=2;MLEAF=1.00;MQ=44.22;QD=27.34;SOR=1.051	GT:AD:DP:GQ:PL	1/1:0,50:50:99:1395,150,0
2R	22791752	.	T	A	1430.77	.	AC=2;AF=1.00;AN=2;DP=51;ExcessHet=3.0103;FS=0.000;MLEAC=2;MLEAF=1.00;MQ=44.00;QD=28.05;SOR=1.436	GT:AD:DP:GQ:PL	1/1:0,51:51:99:1459,153,0
2R	22792118	.	G	A	182.77	.	AC=1;AF=0.500;AN=2;BaseQRankSum=-0.216;ClippingRankSum=0.000;DP=48;ExcessHet=3.0103;FS=7.393;MLEAC=1;MLEAF=0.500;MQ=44.00;MQRankSum=0.000;QD=3.89;ReadPosRankSum=-0.576;SOR=0.148	GT:AD:DP:GQ:PL	0/1:33,14:47:99:211,0,746
2R	22792209	.	TACACAC	T	953.73	.	AC=1;AF=0.500;AN=2;BaseQRankSum=0.176;ClippingRankSum=0.000;DP=76;ExcessHet=3.0103;FS=4.820;MLEAC=1;MLEAF=0.500;MQ=43.96;MQRankSum=0.803;QD=13.25;ReadPosRankSum=-0.900;SOR=1.280	GT:AD:DP:GQ:PL	0/1:45,27:72:99:991,0,1811
2R	22792252	.	G	A	956.77	.	AC=1;AF=0.500;AN=2;BaseQRankSum=0.024;ClippingRankSum=0.000;DP=72;ExcessHet=3.0103;FS=0.929;MLEAC=1;MLEAF=0.500;MQ=43.93;MQRankSum=0.325;QD=13.29;ReadPosRankSum=1.255;SOR=0.935	GT:AD:DP:GQ:PL	0/1:28,44:72:99:985,0,559
2R	22792422	.	A	T	968.77	.	AC=1;AF=0.500;AN=2;BaseQRankSum=1.201;ClippingRankSum=0.000;DP=66;ExcessHet=3.0103;FS=0.946;MLEAC=1;MLEAF=0.500;MQ=44.00;MQRankSum=0.000;QD=14.68;ReadPosRankSum=-0.540;SOR=0.539	GT:AD:DP:GQ:PL	0/1:38,28:66:99:997,0,1782
2R	22792434	.	A	T	984.77	.	AC=1;AF=0.500;AN=2;BaseQRankSum=-0.759;ClippingRankSum=0.000;DP=65;ExcessHet=3.0103;FS=0.965;MLEAC=1;MLEAF=0.500;MQ=44.00;MQRankSum=0.000;QD=15.15;ReadPosRankSum=0.487;SOR=0.490	GT:AD:DP:GQ:PL	0/1:37,28:65:99:1013,0,1773
2R	22792582	.	A	G	2142.77	.	AC=2;AF=1.00;AN=2;DP=79;ExcessHet=3.0103;FS=0.000;MLEAC=2;MLEAF=1.00;MQ=44.00;QD=27.12;SOR=1.207	GT:AD:DP:GQ:PL	1/1:0,79:79:99:2171,237,0
2R	22792628	.	T	A	1776.77	.	AC=1;AF=0.500;AN=2;BaseQRankSum=1.631;ClippingRankSum=0.000;DP=82;ExcessHet=3.0103;FS=0.000;MLEAC=1;MLEAF=0.500;MQ=44.00;MQRankSum=0.000;QD=21.67;ReadPosRankSum=1.606;SOR=0.754	GT:AD:DP:GQ:PL	0/1:37,45:82:99:1805,0,1402
2R	22792631	.	T	C	1779.77	.	AC=1;AF=0.500;AN=2;BaseQRankSum=-0.278;ClippingRankSum=0.000;DP=82;ExcessHet=3.0103;FS=0.000;MLEAC=1;MLEAF=0.500;MQ=44.00;MQRankSum=0.000;QD=21.70;ReadPosRankSum=1.074;SOR=0.757	GT:AD:DP:GQ:PL	0/1:36,46:82:99:1808,0,1373
2R	22792749	.	C	T	1005.77	.	AC=1;AF=0.500;AN=2;BaseQRankSum=2.158;ClippingRankSum=0.000;DP=74;ExcessHet=3.0103;FS=8.580;MLEAC=1;MLEAF=0.500;MQ=43.96;MQRankSum=-0.775;QD=13.59;ReadPosRankSum=2.090;SOR=0.199	GT:AD:DP:GQ:PL	0/1:29,45:74:99:1034,0,544
2R	22792778	.	G	A	1987.77	.	AC=1;AF=0.500;AN=2;BaseQRankSum=4.063;ClippingRankSum=0.000;DP=73;ExcessHet=3.0103;FS=5.291;MLEAC=1;MLEAF=0.500;MQ=43.96;MQRankSum=-0.633;QD=27.61;ReadPosRankSum=-1.254;SOR=0.274	GT:AD:DP:GQ:PL	0/1:22,50:72:99:2016,0,930
2R	22792784	.	A	G	2008.77	.	AC=1;AF=0.500;AN=2;BaseQRankSum=-1.273;ClippingRankSum=0.000;DP=74;ExcessHet=3.0103;FS=3.681;MLEAC=1;MLEAF=0.500;MQ=43.96;MQRankSum=-0.621;QD=27.15;ReadPosRankSum=-1.373;SOR=0.307	GT:AD:DP:GQ:PL	0/1:22,52:74:99:2037,0,927
2R	22792901	.	T	A	889.77	.	AC=1;AF=0.500;AN=2;BaseQRankSum=-0.071;ClippingRankSum=0.000;DP=66;ExcessHet=3.0103;FS=6.828;MLEAC=1;MLEAF=0.500;MQ=44.00;MQRankSum=0.000;QD=13.48;ReadPosRankSum=-1.698;SOR=0.418	GT:AD:DP:GQ:PL	0/1:26,40:66:99:918,0,551
2R	22792929	.	C	T	1793.77	.	AC=2;AF=1.00;AN=2;DP=64;ExcessHet=3.0103;FS=0.000;MLEAC=2;MLEAF=1.00;MQ=44.00;QD=28.03;SOR=0.822	GT:AD:DP:GQ:PL	1/1:0,64:64:99:1822,192,0
2R	22792941	.	T	A	807.77	.	AC=1;AF=0.500;AN=2;BaseQRankSum=-0.935;ClippingRankSum=0.000;DP=63;ExcessHet=3.0103;FS=3.540;MLEAC=1;MLEAF=0.500;MQ=44.00;MQRankSum=0.000;QD=12.82;ReadPosRankSum=-0.874;SOR=0.317	GT:AD:DP:GQ:PL	0/1:27,36:63:99:836,0,532
2R	22792976	.	A	T	513.77	.	AC=1;AF=0.500;AN=2;BaseQRankSum=2.376;ClippingRankSum=0.000;DP=62;ExcessHet=3.0103;FS=0.983;MLEAC=1;MLEAF=0.500;MQ=44.00;MQRankSum=0.000;QD=8.29;ReadPosRankSum=-2.226;SOR=0.504	GT:AD:DP:GQ:PL	0/1:36,26:62:99:542,0,812
2R	22793079	.	G	C	743.77	.	AC=1;AF=0.500;AN=2;BaseQRankSum=1.265;ClippingRankSum=0.000;DP=55;ExcessHet=3.0103;FS=3.901;MLEAC=1;MLEAF=0.500;MQ=44.00;MQRankSum=0.000;QD=13.77;ReadPosRankSum=-1.187;SOR=0.428	GT:AD:DP:GQ:PL	0/1:21,33:54:99:772,0,426
2R	22793552	.	T	C	252.77	.	AC=1;AF=0.500;AN=2;BaseQRankSum=-1.135;ClippingRankSum=0.000;DP=45;ExcessHet=3.0103;FS=12.058;MLEAC=1;MLEAF=0.500;MQ=44.00;MQRankSum=0.000;QD=5.62;ReadPosRankSum=-0.339;SOR=2.465	GT:AD:DP:GQ:PL	0/1:29,16:45:99:281,0,677
2R	22793699	.	C	T	422.77	.	AC=1;AF=0.500;AN=2;BaseQRankSum=-2.952;ClippingRankSum=0.000;DP=40;ExcessHet=3.0103;FS=15.273;MLEAC=1;MLEAF=0.500;MQ=44.00;MQRankSum=0.000;QD=10.57;ReadPosRankSum=-0.172;SOR=0.276	GT:AD:DP:GQ:PL	0/1:25,15:40:99:451,0,1100
2R	22793721	.	A	C	382.77	.	AC=1;AF=0.500;AN=2;BaseQRankSum=-1.991;ClippingRankSum=0.000;DP=34;ExcessHet=3.0103;FS=18.198;MLEAC=1;MLEAF=0.500;MQ=44.00;MQRankSum=0.000;QD=11.26;ReadPosRankSum=0.441;SOR=0.598	GT:AD:DP:GQ:PL	0/1:22,12:34:99:411,0,1039
2R	22794103	.	GTGTGTT	G	358.73	.	AC=1;AF=0.500;AN=2;BaseQRankSum=-0.079;ClippingRankSum=0.000;DP=35;ExcessHet=3.0103;FS=14.663;MLEAC=1;MLEAF=0.500;MQ=44.00;MQRankSum=0.000;QD=10.87;ReadPosRankSum=0.888;SOR=2.453	GT:AD:DP:GQ:PL	0/1:22,11:33:99:396,0,1478
2R	22794462	.	C	G	292.77	.	AC=1;AF=0.500;AN=2;BaseQRankSum=2.273;ClippingRankSum=0.000;DP=54;ExcessHet=3.0103;FS=6.042;MLEAC=1;MLEAF=0.500;MQ=43.96;MQRankSum=-1.435;QD=5.42;ReadPosRankSum=-0.720;SOR=1.301	GT:AD:DP:GQ:PL	0/1:37,17:54:99:321,0,702
2R	22794503	.	A	G	327.77	.	AC=1;AF=0.500;AN=2;BaseQRankSum=2.989;ClippingRankSum=0.000;DP=58;ExcessHet=3.0103;FS=5.801;MLEAC=1;MLEAF=0.500;MQ=44.00;MQRankSum=0.000;QD=5.65;ReadPosRankSum=-0.757;SOR=1.180	GT:AD:DP:GQ:PL	0/1:39,19:58:99:356,0,851
2R	22794756	.	T	C	286.77	.	AC=1;AF=0.500;AN=2;BaseQRankSum=-2.429;ClippingRankSum=0.000;DP=46;ExcessHet=3.0103;FS=0.000;MLEAC=1;MLEAF=0.500;MQ=44.00;MQRankSum=0.000;QD=6.37;ReadPosRankSum=1.126;SOR=0.551	GT:AD:DP:GQ:PL	0/1:28,17:45:99:315,0,645
2R	22794768	.	A	G	328.77	.	AC=1;AF=0.500;AN=2;BaseQRankSum=-0.481;ClippingRankSum=0.000;DP=49;ExcessHet=3.0103;FS=1.153;MLEAC=1;MLEAF=0.500;MQ=44.00;MQRankSum=0.000;QD=6.71;ReadPosRankSum=0.610;SOR=0.899	GT:AD:DP:GQ:PL	0/1:31,18:49:99:357,0,712
2R	22794854	.	C	T	989.77	.	AC=1;AF=0.500;AN=2;BaseQRankSum=-2.292;ClippingRankSum=0.000;DP=63;ExcessHet=3.0103;FS=1.081;MLEAC=1;MLEAF=0.500;MQ=44.00;MQRankSum=0.000;QD=15.96;ReadPosRankSum=0.975;SOR=0.907	GT:AD:DP:GQ:PL	0/1:17,45:62:99:1018,0,285
2R	22795087	.	A	C	318.77	.	AC=1;AF=0.500;AN=2;BaseQRankSum=0.730;ClippingRankSum=0.000;DP=43;ExcessHet=3.0103;FS=0.000;MLEAC=1;MLEAF=0.500;MQ=44.00;MQRankSum=0.000;QD=7.59;ReadPosRankSum=0.000;SOR=0.793	GT:AD:DP:GQ:PL	0/1:25,17:42:99:347,0,548
2R	22795165	.	C	A	460.77	.	AC=1;AF=0.500;AN=2;BaseQRankSum=1.929;ClippingRankSum=0.000;DP=55;ExcessHet=3.0103;FS=3.786;MLEAC=1;MLEAF=0.500;MQ=44.00;MQRankSum=0.000;QD=8.38;ReadPosRankSum=-0.230;SOR=0.938	GT:AD:DP:GQ:PL	0/1:31,24:55:99:489,0,658
2R	22795587	.	G	GA	2113.73	.	AC=2;AF=1.00;AN=2;BaseQRankSum=0.306;ClippingRankSum=0.000;DP=60;ExcessHet=3.0103;FS=0.000;MLEAC=2;MLEAF=1.00;MQ=43.97;MQRankSum=0.000;QD=30.95;ReadPosRankSum=0.098;SOR=0.255	GT:AD:DP:GQ:PL	1/1:1,52:53:99:2151,152,0
2R	22795601	.	GA	G,GAA	2040.73	.	AC=1,1;AF=0.500,0.500;AN=2;BaseQRankSum=-0.496;ClippingRankSum=0.000;DP=58;ExcessHet=3.0103;FS=0.000;MLEAC=1,1;MLEAF=0.500,0.500;MQ=43.97;MQRankSum=0.000;QD=29.26;ReadPosRankSum=1.046;SOR=0.255	GT:AD:DP:GQ:PL	1/2:1,22,30:53:99:2078,891,781,680,0,580
2R	22795654	.	T	C	447.77	.	AC=1;AF=0.500;AN=2;BaseQRankSum=-3.181;ClippingRankSum=0.000;DP=52;ExcessHet=3.0103;FS=7.513;MLEAC=1;MLEAF=0.500;MQ=43.96;MQRankSum=-1.001;QD=8.61;ReadPosRankSum=1.566;SOR=1.267	GT:AD:DP:GQ:PL	0/1:27,25:52:99:476,0,583
2R	22795684	.	T	TA	2348.73	.	AC=2;AF=1.00;AN=2;DP=53;ExcessHet=3.0103;FS=0.000;MLEAC=2;MLEAF=1.00;MQ=44.00;QD=29.70;SOR=0.853	GT:AD:DP:GQ:PL	1/1:0,52:52:99:2386,162,0
2R	22795704	.	T	A	2641.77	.	AC=2;AF=1.00;AN=2;DP=63;ExcessHet=3.0103;FS=0.000;MLEAC=2;MLEAF=1.00;MQ=44.00;QD=27.50;SOR=0.724	GT:AD:DP:GQ:PL	1/1:0,63:63:99:2670,192,0
2R	22795809	.	TAG	T	2383.73	.	AC=2;AF=1.00;AN=2;DP=61;ExcessHet=3.0103;FS=0.000;MLEAC=2;MLEAF=1.00;MQ=44.00;QD=30.29;SOR=0.871	GT:AD:DP:GQ:PL	1/1:0,59:59:99:2421,178,0
2R	22795825	.	G	A	254.77	.	AC=1;AF=0.500;AN=2;BaseQRankSum=0.341;ClippingRankSum=0.000;DP=56;ExcessHet=3.0103;FS=1.124;MLEAC=1;MLEAF=0.500;MQ=44.00;MQRankSum=0.000;QD=4.55;ReadPosRankSum=-0.072;SOR=0.999	GT:AD:DP:GQ:PL	0/1:39,17:56:99:283,0,839
2R	22796341	.	G	T	366.77	.	AC=1;AF=0.500;AN=2;BaseQRankSum=1.606;ClippingRankSum=0.000;DP=57;ExcessHet=3.0103;FS=0.000;MLEAC=1;MLEAF=0.500;MQ=44.00;MQRankSum=0.000;QD=6.55;ReadPosRankSum=0.221;SOR=0.693	GT:AD:DP:GQ:PL	0/1:36,20:56:99:395,0,811
2R	22796528	.	T	A	353.77	.	AC=1;AF=0.500;AN=2;BaseQRankSum=-0.633;ClippingRankSum=0.000;DP=51;ExcessHet=3.0103;FS=8.221;MLEAC=1;MLEAF=0.500;MQ=44.00;MQRankSum=0.000;QD=6.94;ReadPosRankSum=-1.620;SOR=0.173	GT:AD:DP:GQ:PL	0/1:31,20:51:99:382,0,697
2R	22796573	.	A	G	376.77	.	AC=1;AF=0.500;AN=2;BaseQRankSum=-1.242;ClippingRankSum=0.000;DP=56;ExcessHet=3.0103;FS=12.793;MLEAC=1;MLEAF=0.500;MQ=44.00;MQRankSum=0.000;QD=6.73;ReadPosRankSum=0.034;SOR=1.357	GT:AD:DP:GQ:PL	0/1:35,21:56:99:405,0,810
2R	22796650	.	G	A	548.77	.	AC=1;AF=0.500;AN=2;BaseQRankSum=0.602;ClippingRankSum=0.000;DP=58;ExcessHet=3.0103;FS=2.150;MLEAC=1;MLEAF=0.500;MQ=44.00;MQRankSum=0.000;QD=9.46;ReadPosRankSum=-2.317;SOR=0.876	GT:AD:DP:GQ:PL	0/1:31,27:58:99:577,0,635
2R	22796893	.	T	C	345.77	.	AC=1;AF=0.500;AN=2;BaseQRankSum=-1.001;ClippingRankSum=0.000;DP=41;ExcessHet=3.0103;FS=4.506;MLEAC=1;MLEAF=0.500;MQ=43.95;MQRankSum=0.978;QD=8.43;ReadPosRankSum=0.236;SOR=0.828	GT:AD:DP:GQ:PL	0/1:22,19:41:99:374,0,467
2R	22796956	.	GCT	G	499.73	.	AC=1;AF=0.500;AN=2;BaseQRankSum=-1.427;ClippingRankSum=0.000;DP=39;ExcessHet=3.0103;FS=2.880;MLEAC=1;MLEAF=0.500;MQ=44.00;MQRankSum=0.000;QD=13.88;ReadPosRankSum=-0.200;SOR=0.340	GT:AD:DP:GQ:PL	0/1:16,20:36:99:537,0,410
2R	22797021	.	CT	C	272.73	.	AC=1;AF=0.500;AN=2;BaseQRankSum=0.181;ClippingRankSum=0.000;DP=38;ExcessHet=3.0103;FS=3.127;MLEAC=1;MLEAF=0.500;MQ=43.80;MQRankSum=-1.312;QD=8.02;ReadPosRankSum=0.850;SOR=1.493	GT:AD:DP:GQ:PL	0/1:16,18:34:99:310,0,268
2R	22798327	.	T	A	416.77	.	AC=1;AF=0.500;AN=2;BaseQRankSum=-0.528;ClippingRankSum=0.000;DP=59;ExcessHet=3.0103;FS=2.184;MLEAC=1;MLEAF=0.500;MQ=44.12;MQRankSum=0.504;QD=7.06;ReadPosRankSum=-0.146;SOR=0.588	GT:AD:DP:GQ:PL	0/1:34,25:59:99:445,0,767
2R	22798347	.	T	TA	247.73	.	AC=1;AF=0.500;AN=2;BaseQRankSum=0.319;ClippingRankSum=0.000;DP=60;ExcessHet=3.0103;FS=4.062;MLEAC=1;MLEAF=0.500;MQ=44.09;MQRankSum=-0.923;QD=4.50;ReadPosRankSum=0.270;SOR=1.414	GT:AD:DP:GQ:PL	0/1:34,21:55:99:285,0,512
2R	22798507	.	T	C	1691.77	.	AC=2;AF=1.00;AN=2;DP=63;ExcessHet=3.0103;FS=0.000;MLEAC=2;MLEAF=1.00;MQ=44.00;QD=26.85;SOR=0.933	GT:AD:DP:GQ:PL	1/1:0,63:63:99:1720,189,0
2R	22798598	.	C	T	476.77	.	AC=1;AF=0.500;AN=2;BaseQRankSum=-2.006;ClippingRankSum=0.000;DP=59;ExcessHet=3.0103;FS=1.007;MLEAC=1;MLEAF=0.500;MQ=44.00;MQRankSum=0.000;QD=8.08;ReadPosRankSum=-1.063;SOR=0.950	GT:AD:DP:GQ:PL	0/1:33,26:59:99:505,0,747
2R	22798685	.	A	G	281.77	.	AC=1;AF=0.500;AN=2;BaseQRankSum=0.142;ClippingRankSum=0.000;DP=57;ExcessHet=3.0103;FS=0.000;MLEAC=1;MLEAF=0.500;MQ=44.00;MQRankSum=0.000;QD=4.94;ReadPosRankSum=1.279;SOR=0.749	GT:AD:DP:GQ:PL	0/1:39,18:57:99:310,0,892
2R	22798775	.	CATGA	C	650.73	.	AC=1;AF=0.500;AN=2;BaseQRankSum=-0.851;ClippingRankSum=0.000;DP=55;ExcessHet=3.0103;FS=4.109;MLEAC=1;MLEAF=0.500;MQ=44.00;MQRankSum=0.000;QD=12.05;ReadPosRankSum=-0.547;SOR=0.458	GT:AD:DP:GQ:PL	0/1:35,19:54:99:688,0,1767
2R	22798911	.	A	G	356.77	.	AC=1;AF=0.500;AN=2;BaseQRankSum=-1.957;ClippingRankSum=0.000;DP=47;ExcessHet=3.0103;FS=0.000;MLEAC=1;MLEAF=0.500;MQ=44.00;MQRankSum=0.000;QD=7.59;ReadPosRankSum=0.030;SOR=0.793	GT:AD:DP:GQ:PL	0/1:28,19:47:99:385,0,628
2R	22798949	.	G	T	408.77	.	AC=1;AF=0.500;AN=2;BaseQRankSum=3.993;ClippingRankSum=0.000;DP=48;ExcessHet=3.0103;FS=4.047;MLEAC=1;MLEAF=0.500;MQ=44.00;MQRankSum=0.000;QD=8.52;ReadPosRankSum=-0.256;SOR=1.048	GT:AD:DP:GQ:PL	0/1:28,20:48:99:437,0,622
2R	22798973	.	T	A	384.77	.	AC=1;AF=0.500;AN=2;BaseQRankSum=-1.605;ClippingRankSum=0.000;DP=49;ExcessHet=3.0103;FS=2.498;MLEAC=1;MLEAF=0.500;MQ=44.00;MQRankSum=0.000;QD=7.85;ReadPosRankSum=0.012;SOR=1.230	GT:AD:DP:GQ:PL	0/1:28,21:49:99:413,0,640
2R	22799289	.	A	C	442.77	.	AC=1;AF=0.500;AN=2;BaseQRankSum=-0.245;ClippingRankSum=0.000;DP=46;ExcessHet=3.0103;FS=4.265;MLEAC=1;MLEAF=0.500;MQ=44.00;MQRankSum=0.000;QD=9.63;ReadPosRankSum=1.498;SOR=0.581	GT:AD:DP:GQ:PL	0/1:24,22:46:99:471,0,527
2R	22799753	.	T	C	353.77	.	AC=1;AF=0.500;AN=2;BaseQRankSum=0.376;ClippingRankSum=0.000;DP=43;ExcessHet=3.0103;FS=11.850;MLEAC=1;MLEAF=0.500;MQ=44.00;MQRankSum=0.000;QD=8.42;ReadPosRankSum=-0.152;SOR=1.927	GT:AD:DP:GQ:PL	0/1:23,19:42:99:382,0,561
2R	22800495	.	C	A	667.77	.	AC=1;AF=0.500;AN=2;BaseQRankSum=1.518;ClippingRankSum=0.000;DP=51;ExcessHet=3.0103;FS=0.000;MLEAC=1;MLEAF=0.500;MQ=44.00;MQRankSum=0.000;QD=13.09;ReadPosRankSum=-0.068;SOR=0.716	GT:AD:DP:GQ:PL	0/1:19,32:51:99:696,0,349
2R	22800635	.	C	G	1077.77	.	AC=2;AF=1.00;AN=2;DP=41;ExcessHet=3.0103;FS=0.000;MLEAC=2;MLEAF=1.00;MQ=43.88;QD=26.94;SOR=0.793	GT:AD:DP:GQ:PL	1/1:0,40:40:99:1106,120,0
2R	22800770	.	T	C	325.77	.	AC=1;AF=0.500;AN=2;BaseQRankSum=-2.452;ClippingRankSum=0.000;DP=37;ExcessHet=3.0103;FS=0.000;MLEAC=1;MLEAF=0.500;MQ=43.95;MQRankSum=-1.002;QD=9.05;ReadPosRankSum=0.779;SOR=0.724	GT:AD:DP:GQ:PL	0/1:19,17:36:99:354,0,429
2R	22801043	.	C	A	398.77	.	AC=1;AF=0.500;AN=2;BaseQRankSum=-0.192;ClippingRankSum=0.000;DP=32;ExcessHet=3.0103;FS=1.503;MLEAC=1;MLEAF=0.500;MQ=43.91;MQRankSum=-0.674;QD=12.86;ReadPosRankSum=-0.361;SOR=0.330	GT:AD:DP:GQ:PL	0/1:11,20:31:99:427,0,208
2R	22801088	.	C	T	306.77	.	AC=1;AF=0.500;AN=2;BaseQRankSum=1.804;ClippingRankSum=0.000;DP=30;ExcessHet=3.0103;FS=3.155;MLEAC=1;MLEAF=0.500;MQ=44.00;MQRankSum=0.000;QD=10.23;ReadPosRankSum=1.103;SOR=0.307	GT:AD:DP:GQ:PL	0/1:14,16:30:99:335,0,266
2R	22802300	.	T	C	739.77	.	AC=1;AF=0.500;AN=2;BaseQRankSum=-2.490;ClippingRankSum=0.000;DP=49;ExcessHet=3.0103;FS=0.000;MLEAC=1;MLEAF=0.500;MQ=44.00;MQRankSum=0.000;QD=15.10;ReadPosRankSum=0.480;SOR=0.752	GT:AD:DP:GQ:PL	0/1:16,33:49:99:768,0,317
2R	22802352	.	A	G	1397.77	.	AC=1;AF=0.500;AN=2;BaseQRankSum=-1.180;ClippingRankSum=0.000;DP=51;ExcessHet=3.0103;FS=2.657;MLEAC=1;MLEAF=0.500;MQ=44.00;MQRankSum=0.000;QD=27.41;ReadPosRankSum=1.124;SOR=0.986	GT:AD:DP:GQ:PL	0/1:15,36:51:99:1426,0,625
2R	22802361	.	T	C	1372.77	.	AC=1;AF=0.500;AN=2;BaseQRankSum=-3.961;ClippingRankSum=0.000;DP=49;ExcessHet=3.0103;FS=1.210;MLEAC=1;MLEAF=0.500;MQ=44.00;MQRankSum=0.000;QD=28.02;ReadPosRankSum=2.495;SOR=0.856	GT:AD:DP:GQ:PL	0/1:15,34:49:99:1401,0,628
2R	22802628	.	T	C	556.77	.	AC=1;AF=0.500;AN=2;BaseQRankSum=-2.001;ClippingRankSum=0.000;DP=52;ExcessHet=3.0103;FS=1.136;MLEAC=1;MLEAF=0.500;MQ=44.00;MQRankSum=0.000;QD=10.71;ReadPosRankSum=1.085;SOR=0.442	GT:AD:DP:GQ:PL	0/1:23,29:52:99:585,0,458
2R	22803284	.	TG	T	1100.73	.	AC=1;AF=0.500;AN=2;BaseQRankSum=-1.958;ClippingRankSum=0.000;DP=66;ExcessHet=3.0103;FS=10.825;MLEAC=1;MLEAF=0.500;MQ=44.00;MQRankSum=0.000;QD=16.68;ReadPosRankSum=0.263;SOR=0.735	GT:AD:DP:GQ:PL	0/1:26,40:66:99:1138,0,666
2R	22803708	.	G	C	907.77	.	AC=1;AF=0.500;AN=2;BaseQRankSum=-3.094;ClippingRankSum=0.000;DP=60;ExcessHet=3.0103;FS=8.032;MLEAC=1;MLEAF=0.500;MQ=44.00;MQRankSum=0.000;QD=15.13;ReadPosRankSum=1.420;SOR=1.633	GT:AD:DP:GQ:PL	0/1:19,41:60:99:936,0,369
2R	22804081	.	A	G	524.77	.	AC=1;AF=0.500;AN=2;BaseQRankSum=1.718;ClippingRankSum=0.000;DP=58;ExcessHet=3.0103;FS=12.964;MLEAC=1;MLEAF=0.500;MQ=44.00;MQRankSum=0.000;QD=9.05;ReadPosRankSum=0.914;SOR=2.453	GT:AD:DP:GQ:PL	0/1:32,26:58:99:553,0,712
2R	22804124	.	A	G	1035.77	.	AC=1;AF=0.500;AN=2;BaseQRankSum=1.024;ClippingRankSum=0.000;DP=60;ExcessHet=3.0103;FS=6.168;MLEAC=1;MLEAF=0.500;MQ=44.00;MQRankSum=0.000;QD=17.26;ReadPosRankSum=0.936;SOR=1.751	GT:AD:DP:GQ:PL	0/1:32,28:60:99:1064,0,1386
2R	22804130	.	G	A	1041.77	.	AC=1;AF=0.500;AN=2;BaseQRankSum=0.311;ClippingRankSum=0.000;DP=58;ExcessHet=3.0103;FS=6.282;MLEAC=1;MLEAF=0.500;MQ=44.00;MQRankSum=0.000;QD=17.96;ReadPosRankSum=0.117;SOR=1.685	GT:AD:DP:GQ:PL	0/1:30,28:58:99:1070,0,1335
2R	22804279	.	C	T	308.77	.	AC=1;AF=0.500;AN=2;BaseQRankSum=2.402;ClippingRankSum=0.000;DP=60;ExcessHet=3.0103;FS=2.321;MLEAC=1;MLEAF=0.500;MQ=43.97;MQRankSum=0.717;QD=5.15;ReadPosRankSum=0.502;SOR=0.608	GT:AD:DP:GQ:PL	0/1:41,19:60:99:337,0,897
2R	22804635	.	A	C	688.77	.	AC=1;AF=0.500;AN=2;BaseQRankSum=-2.715;ClippingRankSum=0.000;DP=55;ExcessHet=3.0103;FS=7.811;MLEAC=1;MLEAF=0.500;MQ=44.00;MQRankSum=0.000;QD=12.75;ReadPosRankSum=0.861;SOR=0.876	GT:AD:DP:GQ:PL	0/1:22,32:54:99:717,0,427
2R	22804825	.	T	C	1239.77	.	AC=2;AF=1.00;AN=2;BaseQRankSum=-1.619;ClippingRankSum=0.000;DP=50;ExcessHet=3.0103;FS=0.000;MLEAC=2;MLEAF=1.00;MQ=44.00;MQRankSum=0.000;QD=24.80;ReadPosRankSum=-0.539;SOR=0.361	GT:AD:DP:GQ:PL	1/1:1,49:50:99:1268,120,0
2R	22804924	.	G	A	111.77	.	AC=1;AF=0.500;AN=2;BaseQRankSum=-0.819;ClippingRankSum=0.000;DP=30;ExcessHet=3.0103;FS=7.568;MLEAC=1;MLEAF=0.500;MQ=44.00;MQRankSum=0.000;QD=4.14;ReadPosRankSum=-0.675;SOR=0.086	GT:AD:DP:GQ:PL	0/1:18,9:27:99:140,0,399
2R	22804936	.	T	G	260.77	.	AC=1;AF=0.500;AN=2;BaseQRankSum=-1.280;ClippingRankSum=0.000;DP=31;ExcessHet=3.0103;FS=1.691;MLEAC=1;MLEAF=0.500;MQ=44.00;MQRankSum=0.000;QD=9.31;ReadPosRankSum=0.334;SOR=0.307	GT:AD:DP:GQ:PL	0/1:19,9:28:99:289,0,847
2R	22804939	.	T	G	263.77	.	AC=1;AF=0.500;AN=2;BaseQRankSum=-1.135;ClippingRankSum=0.000;DP=28;ExcessHet=3.0103;FS=0.000;MLEAC=1;MLEAF=0.500;MQ=44.00;MQRankSum=0.000;QD=10.55;ReadPosRankSum=0.309;SOR=0.569	GT:AD:DP:GQ:PL	0/1:17,8:25:99:292,0,818
2R	22805239	.	T	C	320.77	.	AC=1;AF=0.500;AN=2;BaseQRankSum=-3.484;ClippingRankSum=0.000;DP=53;ExcessHet=3.0103;FS=4.101;MLEAC=1;MLEAF=0.500;MQ=43.93;MQRankSum=-0.371;QD=6.17;ReadPosRankSum=-0.120;SOR=0.850	GT:AD:DP:GQ:PL	0/1:33,19:52:99:349,0,776
2R	22805284	.	A	G	319.77	.	AC=1;AF=0.500;AN=2;BaseQRankSum=0.776;ClippingRankSum=0.000;DP=51;ExcessHet=3.0103;FS=2.441;MLEAC=1;MLEAF=0.500;MQ=43.92;MQRankSum=-0.324;QD=6.40;ReadPosRankSum=-0.090;SOR=0.980	GT:AD:DP:GQ:PL	0/1:31,19:50:99:348,0,711
2R	22805518	.	T	C	228.77	.	AC=1;AF=0.500;AN=2;BaseQRankSum=-0.540;ClippingRankSum=0.000;DP=47;ExcessHet=3.0103;FS=0.000;MLEAC=1;MLEAF=0.500;MQ=43.90;MQRankSum=-0.489;QD=4.87;ReadPosRankSum=-0.573;SOR=0.693	GT:AD:DP:GQ:PL	0/1:32,15:47:99:257,0,752
2R	22805603	.	A	G	1717.77	.	AC=2;AF=1.00;AN=2;DP=38;ExcessHet=3.0103;FS=0.000;MLEAC=2;MLEAF=1.00;MQ=43.82;QD=31.05;SOR=1.040	GT:AD:DP:GQ:PL	1/1:0,38:38:99:1746,117,0
2R	22805605	.	G	A	1717.77	.	AC=2;AF=1.00;AN=2;DP=39;ExcessHet=3.0103;FS=0.000;MLEAC=2;MLEAF=1.00;MQ=43.83;QD=26.41;SOR=1.096	GT:AD:DP:GQ:PL	1/1:0,39:39:99:1746,117,0
2R	22805606	.	C	T	1762.77	.	AC=2;AF=1.00;AN=2;DP=38;ExcessHet=3.0103;FS=0.000;MLEAC=2;MLEAF=1.00;MQ=43.82;QD=28.15;SOR=1.179	GT:AD:DP:GQ:PL	1/1:0,38:38:99:1791,120,0
2R	22805617	.	T	G	1816.77	.	AC=2;AF=1.00;AN=2;DP=37;ExcessHet=3.0103;FS=0.000;MLEAC=2;MLEAF=1.00;MQ=43.82;QD=28.26;SOR=1.121	GT:AD:DP:GQ:PL	1/1:0,37:37:99:1845,123,0
2R	22805635	.	G	T	1816.77	.	AC=2;AF=1.00;AN=2;DP=41;ExcessHet=3.0103;FS=0.000;MLEAC=2;MLEAF=1.00;MQ=43.83;QD=35.94;SOR=0.741	GT:AD:DP:GQ:PL	1/1:0,41:41:99:1845,123,0
2R	22805636	.	ATGATTGGT	A	1807.73	.	AC=2;AF=1.00;AN=2;DP=41;ExcessHet=3.0103;FS=0.000;MLEAC=2;MLEAF=1.00;MQ=43.83;QD=27.50;SOR=0.741	GT:AD:DP:GQ:PL	1/1:0,41:41:99:1845,123,0
2R	22805646	.	G	A	1861.77	.	AC=2;AF=1.00;AN=2;DP=41;ExcessHet=3.0103;FS=0.000;MLEAC=2;MLEAF=1.00;MQ=43.83;QD=29.47;SOR=0.741	GT:AD:DP:GQ:PL	1/1:0,41:41:99:1890,126,0
2R	22805648	.	T	C	1891.77	.	AC=2;AF=1.00;AN=2;DP=41;ExcessHet=3.0103;FS=0.000;MLEAC=2;MLEAF=1.00;MQ=43.83;QD=27.42;SOR=0.741	GT:AD:DP:GQ:PL	1/1:0,41:41:99:1920,129,0
2R	22805652	.	T	C	1846.77	.	AC=2;AF=1.00;AN=2;DP=42;ExcessHet=3.0103;FS=0.000;MLEAC=2;MLEAF=1.00;MQ=43.84;QD=33.63;SOR=0.788	GT:AD:DP:GQ:PL	1/1:0,42:42:99:1875,126,0
2R	22806454	.	G	A	373.77	.	AC=1;AF=0.500;AN=2;BaseQRankSum=1.729;ClippingRankSum=0.000;DP=51;ExcessHet=3.0103;FS=2.512;MLEAC=1;MLEAF=0.500;MQ=43.96;MQRankSum=0.824;QD=7.48;ReadPosRankSum=-1.227;SOR=0.905	GT:AD:DP:GQ:PL	0/1:31,19:50:99:402,0,685
2R	22806501	.	G	A	337.77	.	AC=1;AF=0.500;AN=2;BaseQRankSum=0.393;ClippingRankSum=0.000;DP=49;ExcessHet=3.0103;FS=4.326;MLEAC=1;MLEAF=0.500;MQ=44.00;MQRankSum=0.000;QD=7.04;ReadPosRankSum=0.405;SOR=1.493	GT:AD:DP:GQ:PL	0/1:30,18:48:99:366,0,689
2R	22806538	.	A	C	344.77	.	AC=1;AF=0.500;AN=2;BaseQRankSum=-1.877;ClippingRankSum=0.000;DP=49;ExcessHet=3.0103;FS=2.555;MLEAC=1;MLEAF=0.500;MQ=44.00;MQRankSum=0.000;QD=7.18;ReadPosRankSum=1.255;SOR=1.200	GT:AD:DP:GQ:PL	0/1:29,19:48:99:373,0,659
2R	22806574	.	A	G	368.77	.	AC=1;AF=0.500;AN=2;BaseQRankSum=-0.132;ClippingRankSum=0.000;DP=54;ExcessHet=3.0103;FS=1.092;MLEAC=1;MLEAF=0.500;MQ=44.00;MQRankSum=0.000;QD=6.83;ReadPosRankSum=0.193;SOR=0.982	GT:AD:DP:GQ:PL	0/1:34,20:54:99:397,0,775
2R	22806602	.	T	G	357.77	.	AC=1;AF=0.500;AN=2;BaseQRankSum=-1.002;ClippingRankSum=0.000;DP=60;ExcessHet=3.0103;FS=3.777;MLEAC=1;MLEAF=0.500;MQ=44.00;MQRankSum=0.000;QD=5.96;ReadPosRankSum=-1.101;SOR=1.202	GT:AD:DP:GQ:PL	0/1:39,21:60:99:386,0,880
2R	22807085	.	G	A	332.77	.	AC=1;AF=0.500;AN=2;BaseQRankSum=3.383;ClippingRankSum=0.000;DP=51;ExcessHet=3.0103;FS=0.000;MLEAC=1;MLEAF=0.500;MQ=43.92;MQRankSum=1.084;QD=6.52;ReadPosRankSum=-0.370;SOR=0.638	GT:AD:DP:GQ:PL	0/1:33,18:51:99:361,0,745
2R	22807124	.	G	C	317.77	.	AC=1;AF=0.500;AN=2;BaseQRankSum=3.519;ClippingRankSum=0.000;DP=53;ExcessHet=3.0103;FS=0.000;MLEAC=1;MLEAF=0.500;MQ=43.93;MQRankSum=1.053;QD=6.00;ReadPosRankSum=0.883;SOR=0.641	GT:AD:DP:GQ:PL	0/1:35,18:53:99:346,0,797
2R	22807238	.	A	G	421.77	.	AC=1;AF=0.500;AN=2;BaseQRankSum=-2.986;ClippingRankSum=0.000;DP=63;ExcessHet=3.0103;FS=6.893;MLEAC=1;MLEAF=0.500;MQ=43.97;MQRankSum=0.817;QD=6.69;ReadPosRankSum=0.967;SOR=0.859	GT:AD:DP:GQ:PL	0/1:39,24:63:99:450,0,878
2R	22807255	.	T	A	838.77	.	AC=1;AF=0.500;AN=2;BaseQRankSum=1.188;ClippingRankSum=0.000;DP=62;ExcessHet=3.0103;FS=5.264;MLEAC=1;MLEAF=0.500;MQ=43.97;MQRankSum=0.828;QD=13.53;ReadPosRankSum=0.838;SOR=0.878	GT:AD:DP:GQ:PL	0/1:38,24:62:99:867,0,1714
2R	22807256	.	A	C	838.77	.	AC=1;AF=0.500;AN=2;BaseQRankSum=0.015;ClippingRankSum=0.000;DP=62;ExcessHet=3.0103;FS=5.264;MLEAC=1;MLEAF=0.500;MQ=43.97;MQRankSum=0.828;QD=13.53;ReadPosRankSum=0.790;SOR=0.878	GT:AD:DP:GQ:PL	0/1:38,24:62:99:867,0,1714
2R	22807277	.	T	G	822.77	.	AC=1;AF=0.500;AN=2;BaseQRankSum=1.384;ClippingRankSum=0.000;DP=66;ExcessHet=3.0103;FS=2.170;MLEAC=1;MLEAF=0.500;MQ=43.97;MQRankSum=0.787;QD=12.47;ReadPosRankSum=0.734;SOR=0.392	GT:AD:DP:GQ:PL	0/1:42,24:66:99:851,0,1949
2R	22807278	.	T	C	822.77	.	AC=1;AF=0.500;AN=2;BaseQRankSum=-0.419;ClippingRankSum=0.000;DP=67;ExcessHet=3.0103;FS=2.137;MLEAC=1;MLEAF=0.500;MQ=43.97;MQRankSum=0.778;QD=12.28;ReadPosRankSum=0.868;SOR=0.428	GT:AD:DP:GQ:PL	0/1:43,24:67:99:851,0,1949
2R	22807306	.	G	C	770.77	.	AC=1;AF=0.500;AN=2;BaseQRankSum=0.413;ClippingRankSum=0.000;DP=62;ExcessHet=3.0103;FS=0.000;MLEAC=1;MLEAF=0.500;MQ=43.97;MQRankSum=0.775;QD=12.43;ReadPosRankSum=-0.357;SOR=0.669	GT:AD:DP:GQ:PL	0/1:40,22:62:99:799,0,1763
2R	22807313	.	C	G	731.77	.	AC=1;AF=0.500;AN=2;BaseQRankSum=0.549;ClippingRankSum=0.000;DP=62;ExcessHet=3.0103;FS=1.022;MLEAC=1;MLEAF=0.500;MQ=44.00;MQRankSum=0.000;QD=11.80;ReadPosRankSum=-0.198;SOR=0.963	GT:AD:DP:GQ:PL	0/1:40,22:62:99:760,0,1762
2R	22807657	.	G	GTTTTTT	1428.73	.	AC=2;AF=1.00;AN=2;DP=32;ExcessHet=3.0103;FS=0.000;MLEAC=2;MLEAF=1.00;MQ=44.14;QD=31.51;SOR=0.770	GT:AD:DP:GQ:PL	1/1:0,25:25:99:1466,101,0
2R	22807790	.	A	G	799.77	.	AC=2;AF=1.00;AN=2;DP=32;ExcessHet=3.0103;FS=0.000;MLEAC=2;MLEAF=1.00;MQ=43.88;QD=25.80;SOR=1.214	GT:AD:DP:GQ:PL	1/1:0,31:31:92:828,92,0
2R	22807814	.	C	T	305.77	.	AC=1;AF=0.500;AN=2;BaseQRankSum=1.979;ClippingRankSum=0.000;DP=32;ExcessHet=3.0103;FS=1.523;MLEAC=1;MLEAF=0.500;MQ=43.88;MQRankSum=1.033;QD=9.86;ReadPosRankSum=-1.850;SOR=1.204	GT:AD:DP:GQ:PL	0/1:16,15:31:99:334,0,326
2R	22807966	.	T	A	868.77	.	AC=1;AF=0.500;AN=2;BaseQRankSum=-0.096;ClippingRankSum=0.000;DP=52;ExcessHet=3.0103;FS=5.699;MLEAC=1;MLEAF=0.500;MQ=43.74;MQRankSum=-1.937;QD=16.71;ReadPosRankSum=-1.928;SOR=1.519	GT:AD:DP:GQ:PL	0/1:28,24:52:99:897,0,1324
2R	22807967	.	C	T	868.77	.	AC=1;AF=0.500;AN=2;BaseQRankSum=2.784;ClippingRankSum=0.000;DP=52;ExcessHet=3.0103;FS=5.699;MLEAC=1;MLEAF=0.500;MQ=43.74;MQRankSum=-1.937;QD=16.71;ReadPosRankSum=-1.954;SOR=1.519	GT:AD:DP:GQ:PL	0/1:28,24:52:99:897,0,1324
2R	22808119	.	G	C	311.77	.	AC=1;AF=0.500;AN=2;BaseQRankSum=0.746;ClippingRankSum=0.000;DP=46;ExcessHet=3.0103;FS=4.389;MLEAC=1;MLEAF=0.500;MQ=43.68;MQRankSum=-0.082;QD=6.78;ReadPosRankSum=0.011;SOR=1.493	GT:AD:DP:GQ:PL	0/1:28,18:46:99:340,0,592
2R	22808205	.	G	GTGAAA	1847.73	.	AC=2;AF=1.00;AN=2;DP=43;ExcessHet=3.0103;FS=0.000;MLEAC=2;MLEAF=1.00;MQ=43.82;QD=30.82;SOR=0.788	GT:AD:DP:GQ:PL	1/1:0,42:42:99:1885,126,0
2R	22808339	.	A	G	902.77	.	AC=2;AF=1.00;AN=2;DP=35;ExcessHet=3.0103;FS=0.000;MLEAC=2;MLEAF=1.00;MQ=43.60;QD=25.79;SOR=1.885	GT:AD:DP:GQ:PL	1/1:0,35:35:99:931,104,0
2R	22808371	.	A	C	1952.77	.	AC=2;AF=1.00;AN=2;DP=46;ExcessHet=3.0103;FS=0.000;MLEAC=2;MLEAF=1.00;MQ=43.22;QD=25.97;SOR=1.203	GT:AD:DP:GQ:PL	1/1:0,46:46:99:1981,138,0
2R	22808372	.	T	C	1952.77	.	AC=2;AF=1.00;AN=2;DP=45;ExcessHet=3.0103;FS=0.000;MLEAC=2;MLEAF=1.00;MQ=43.21;QD=27.21;SOR=1.280	GT:AD:DP:GQ:PL	1/1:0,45:45:99:1981,138,0
2R	22808393	.	A	AAAAAC,AAAAAAC	1814.73	.	AC=1,1;AF=0.500,0.500;AN=2;DP=44;ExcessHet=3.0103;FS=0.000;MLEAC=1,1;MLEAF=0.500,0.500;MQ=43.12;QD=30.48;SOR=0.902	GT:AD:DP:GQ:PL	1/2:0,17,23:40:99:1852,506,369,376,0,238
2R	22808514	.	T	C	1141.77	.	AC=2;AF=1.00;AN=2;DP=44;ExcessHet=3.0103;FS=0.000;MLEAC=2;MLEAF=1.00;MQ=44.00;QD=26.55;SOR=0.941	GT:AD:DP:GQ:PL	1/1:0,43:43:99:1170,129,0
2R	22808622	.	A	C	1225.77	.	AC=2;AF=1.00;AN=2;DP=47;ExcessHet=3.0103;FS=0.000;MLEAC=2;MLEAF=1.00;MQ=43.96;QD=26.08;SOR=0.823	GT:AD:DP:GQ:PL	1/1:0,47:47:99:1254,141,0
2R	22808718	.	A	C	380.77	.	AC=1;AF=0.500;AN=2;BaseQRankSum=0.665;ClippingRankSum=0.000;DP=55;ExcessHet=3.0103;FS=2.354;MLEAC=1;MLEAF=0.500;MQ=44.00;MQRankSum=0.000;QD=6.92;ReadPosRankSum=0.670;SOR=0.913	GT:AD:DP:GQ:PL	0/1:34,21:55:99:409,0,729
2R	22808867	.	G	A	571.77	.	AC=1;AF=0.500;AN=2;BaseQRankSum=-0.180;ClippingRankSum=0.000;DP=39;ExcessHet=3.0103;FS=1.342;MLEAC=1;MLEAF=0.500;MQ=44.00;MQRankSum=0.000;QD=15.05;ReadPosRankSum=-0.330;SOR=0.845	GT:AD:DP:GQ:PL	0/1:13,25:38:99:600,0,253
2R	22808943	.	C	T	365.77	.	AC=1;AF=0.500;AN=2;BaseQRankSum=-0.414;ClippingRankSum=0.000;DP=55;ExcessHet=3.0103;FS=1.069;MLEAC=1;MLEAF=0.500;MQ=44.00;MQRankSum=0.000;QD=6.65;ReadPosRankSum=0.791;SOR=0.483	GT:AD:DP:GQ:PL	0/1:33,22:55:99:394,0,742
2R	22808992	.	G	A	811.77	.	AC=1;AF=0.500;AN=2;BaseQRankSum=-0.149;ClippingRankSum=0.000;DP=64;ExcessHet=3.0103;FS=2.125;MLEAC=1;MLEAF=0.500;MQ=44.00;MQRankSum=0.000;QD=12.68;ReadPosRankSum=-1.143;SOR=1.040	GT:AD:DP:GQ:PL	0/1:26,38:64:99:840,0,455
2R	22808993	.	T	C	2373.77	.	AC=2;AF=1.00;AN=2;DP=64;ExcessHet=3.0103;FS=0.000;MLEAC=2;MLEAF=1.00;MQ=44.00;QD=35.05;SOR=0.892	GT:AD:DP:GQ:PL	1/1:0,64:64:99:2402,192,0
2R	22809226	.	T	A	832.77	.	AC=1;AF=0.500;AN=2;BaseQRankSum=-1.193;ClippingRankSum=0.000;DP=65;ExcessHet=3.0103;FS=0.000;MLEAC=1;MLEAF=0.500;MQ=44.00;MQRankSum=0.000;QD=13.01;ReadPosRankSum=-0.678;SOR=0.768	GT:AD:DP:GQ:PL	0/1:25,39:64:99:861,0,516
2R	22809314	.	G	A	1531.77	.	AC=1;AF=0.500;AN=2;BaseQRankSum=1.475;ClippingRankSum=0.000;DP=68;ExcessHet=3.0103;FS=5.253;MLEAC=1;MLEAF=0.500;MQ=44.16;MQRankSum=0.793;QD=22.53;ReadPosRankSum=0.108;SOR=1.420	GT:AD:DP:GQ:PL	0/1:25,43:68:99:1560,0,1816
2R	22809336	.	TAAG	T	1455.73	.	AC=1;AF=0.500;AN=2;BaseQRankSum=-1.427;ClippingRankSum=0.000;DP=59;ExcessHet=3.0103;FS=5.279;MLEAC=1;MLEAF=0.500;MQ=44.19;MQRankSum=0.834;QD=24.67;ReadPosRankSum=-0.117;SOR=0.919	GT:AD:DP:GQ:PL	0/1:23,36:59:99:1493,0,1894
2R	22809343	.	A	G	1419.77	.	AC=1;AF=0.500;AN=2;BaseQRankSum=-3.873;ClippingRankSum=0.000;DP=56;ExcessHet=3.0103;FS=5.757;MLEAC=1;MLEAF=0.500;MQ=44.20;MQRankSum=0.783;QD=25.35;SOR=0.863	GT:AD:DP:GQ:PL	0/1:20,36:56:99:1448,0,1869
2R	22809512	.	A	G	2368.77	.	AC=2;AF=1.00;AN=2;DP=55;ExcessHet=3.0103;FS=0.000;MLEAC=2;MLEAF=1.00;MQ=43.91;QD=31.50;SOR=0.804	GT:AD:DP:GQ:PL	1/1:0,55:55:99:2397,166,0
2R	22809513	.	CAAA	C	2158.73	.	AC=2;AF=1.00;AN=2;DP=55;ExcessHet=3.0103;FS=0.000;MLEAC=2;MLEAF=1.00;MQ=43.91;QD=27.63;SOR=1.005	GT:AD:DP:GQ:PL	1/1:0,55:55:99:2196,165,0
2R	22809625	.	C	T	1243.77	.	AC=2;AF=1.00;AN=2;DP=47;ExcessHet=3.0103;FS=0.000;MLEAC=2;MLEAF=1.00;MQ=44.00;QD=27.04;SOR=0.874	GT:AD:DP:GQ:PL	1/1:0,46:46:99:1272,137,0
2R	22809664	.	A	G	564.77	.	AC=1;AF=0.500;AN=2;BaseQRankSum=-1.773;ClippingRankSum=0.000;DP=48;ExcessHet=3.0103;FS=1.150;MLEAC=1;MLEAF=0.500;MQ=44.00;MQRankSum=0.000;QD=12.02;ReadPosRankSum=0.692;SOR=0.438	GT:AD:DP:GQ:PL	0/1:20,27:47:99:593,0,394
2R	22809790	.	C	A	1216.77	.	AC=2;AF=1.00;AN=2;DP=46;ExcessHet=3.0103;FS=0.000;MLEAC=2;MLEAF=1.00;MQ=44.00;QD=26.45;SOR=0.780	GT:AD:DP:GQ:PL	1/1:0,46:46:99:1245,137,0
2R	22809835	.	C	A	771.77	.	AC=1;AF=0.500;AN=2;BaseQRankSum=1.520;ClippingRankSum=0.000;DP=57;ExcessHet=3.0103;FS=3.970;MLEAC=1;MLEAF=0.500;MQ=44.00;MQRankSum=0.000;QD=13.78;ReadPosRankSum=0.074;SOR=1.352	GT:AD:DP:GQ:PL	0/1:21,35:56:99:800,0,384
2R	22809938	.	A	T	835.77	.	AC=1;AF=0.500;AN=2;BaseQRankSum=1.358;ClippingRankSum=0.000;DP=63;ExcessHet=3.0103;FS=0.988;MLEAC=1;MLEAF=0.500;MQ=43.91;MQRankSum=-0.265;QD=13.27;ReadPosRankSum=-1.095;SOR=0.892	GT:AD:DP:GQ:PL	0/1:26,37:63:99:864,0,504
2R	22809971	.	C	G	668.77	.	AC=1;AF=0.500;AN=2;BaseQRankSum=-2.987;ClippingRankSum=0.000;DP=56;ExcessHet=3.0103;FS=3.885;MLEAC=1;MLEAF=0.500;MQ=43.93;MQRankSum=0.263;QD=12.16;ReadPosRankSum=-0.546;SOR=1.242	GT:AD:DP:GQ:PL	0/1:23,32:55:99:697,0,489
2R	22810111	.	C	T	745.77	.	AC=1;AF=0.500;AN=2;BaseQRankSum=3.145;ClippingRankSum=0.000;DP=50;ExcessHet=3.0103;FS=0.000;MLEAC=1;MLEAF=0.500;MQ=43.92;MQRankSum=1.935;QD=14.92;ReadPosRankSum=-0.868;SOR=0.589	GT:AD:DP:GQ:PL	0/1:18,32:50:99:774,0,325
2R	22810252	.	A	AT,ATT	477.73	.	AC=1,1;AF=0.500,0.500;AN=2;BaseQRankSum=-1.122;ClippingRankSum=0.000;DP=45;ExcessHet=3.0103;FS=0.000;MLEAC=1,1;MLEAF=0.500,0.500;MQ=43.78;MQRankSum=-0.897;QD=15.92;ReadPosRankSum=-0.432;SOR=1.220	GT:AD:DP:GQ:PL	1/2:4,13,13:30:99:515,177,149,146,0,162
2R	22810258	.	A	T	1631.77	.	AC=2;AF=1.00;AN=2;DP=42;ExcessHet=3.0103;FS=0.000;MLEAC=2;MLEAF=1.00;MQ=43.77;QD=29.76;SOR=1.005	GT:AD:DP:GQ:PL	1/1:0,42:42:99:1660,126,0
2R	22810482	.	G	A	437.77	.	AC=1;AF=0.500;AN=2;BaseQRankSum=0.473;ClippingRankSum=0.000;DP=45;ExcessHet=3.0103;FS=0.000;MLEAC=1;MLEAF=0.500;MQ=43.89;MQRankSum=0.032;QD=9.73;ReadPosRankSum=-1.056;SOR=0.622	GT:AD:DP:GQ:PL	0/1:23,22:45:99:466,0,511
2R	22810542	.	G	A	805.77	.	AC=1;AF=0.500;AN=2;BaseQRankSum=3.334;ClippingRankSum=0.000;DP=46;ExcessHet=3.0103;FS=0.000;MLEAC=1;MLEAF=0.500;MQ=43.94;MQRankSum=1.001;QD=17.52;ReadPosRankSum=-0.741;SOR=0.706	GT:AD:DP:GQ:PL	0/1:24,22:46:99:834,0,1129
2R	22810548	.	A	T	820.77	.	AC=1;AF=0.500;AN=2;BaseQRankSum=0.708;ClippingRankSum=0.000;DP=47;ExcessHet=3.0103;FS=0.000;MLEAC=1;MLEAF=0.500;MQ=43.94;MQRankSum=0.981;QD=17.46;ReadPosRankSum=-0.808;SOR=0.622	GT:AD:DP:GQ:PL	0/1:25,22:47:99:849,0,1171
2R	22810549	.	G	T	820.77	.	AC=1;AF=0.500;AN=2;BaseQRankSum=3.245;ClippingRankSum=0.000;DP=47;ExcessHet=3.0103;FS=0.000;MLEAC=1;MLEAF=0.500;MQ=43.94;MQRankSum=0.981;QD=17.46;ReadPosRankSum=-0.827;SOR=0.622	GT:AD:DP:GQ:PL	0/1:25,22:47:99:849,0,1171
2R	22810712	.	G	T	1023.77	.	AC=1;AF=0.500;AN=2;BaseQRankSum=1.100;ClippingRankSum=0.000;DP=50;ExcessHet=3.0103;FS=0.000;MLEAC=1;MLEAF=0.500;MQ=44.00;MQRankSum=0.000;QD=20.48;ReadPosRankSum=-1.439;SOR=0.806	GT:AD:DP:GQ:PL	0/1:23,27:50:99:1052,0,884
2R	22810715	.	C	G	994.77	.	AC=1;AF=0.500;AN=2;BaseQRankSum=-0.220;ClippingRankSum=0.000;DP=49;ExcessHet=3.0103;FS=0.000;MLEAC=1;MLEAF=0.500;MQ=44.00;MQRankSum=0.000;QD=20.30;ReadPosRankSum=-1.393;SOR=0.741	GT:AD:DP:GQ:PL	0/1:23,26:49:99:1023,0,888
2R	22810718	.	T	C	990.77	.	AC=1;AF=0.500;AN=2;BaseQRankSum=-1.400;ClippingRankSum=0.000;DP=50;ExcessHet=3.0103;FS=0.000;MLEAC=1;MLEAF=0.500;MQ=44.00;MQRankSum=0.000;QD=19.82;ReadPosRankSum=-1.079;SOR=0.671	GT:AD:DP:GQ:PL	0/1:24,26:50:99:1019,0,919
2R	22810732	.	T	G	1729.77	.	AC=2;AF=1.00;AN=2;BaseQRankSum=1.834;ClippingRankSum=0.000;DP=49;ExcessHet=3.0103;FS=0.000;MLEAC=2;MLEAF=1.00;MQ=44.00;MQRankSum=0.000;QD=32.00;ReadPosRankSum=0.560;SOR=0.390	GT:AD:DP:GQ:PL	1/1:1,48:49:99:1758,137,0
2R	22810737	.	T	A	961.77	.	AC=1;AF=0.500;AN=2;BaseQRankSum=1.875;ClippingRankSum=0.000;DP=51;ExcessHet=3.0103;FS=2.381;MLEAC=1;MLEAF=0.500;MQ=44.00;MQRankSum=0.000;QD=18.86;ReadPosRankSum=-0.098;SOR=1.088	GT:AD:DP:GQ:PL	0/1:24,27:51:99:990,0,905
2R	22810738	.	A	G	961.77	.	AC=1;AF=0.500;AN=2;BaseQRankSum=0.511;ClippingRankSum=0.000;DP=49;ExcessHet=3.0103;FS=4.041;MLEAC=1;MLEAF=0.500;MQ=44.00;MQRankSum=0.000;QD=19.63;ReadPosRankSum=-0.114;SOR=1.325	GT:AD:DP:GQ:PL	0/1:23,26:49:99:990,0,905
2R	22810760	.	G	A	566.77	.	AC=1;AF=0.500;AN=2;BaseQRankSum=1.619;ClippingRankSum=0.000;DP=52;ExcessHet=3.0103;FS=1.111;MLEAC=1;MLEAF=0.500;MQ=44.00;MQRankSum=0.000;QD=10.90;ReadPosRankSum=1.487;SOR=0.996	GT:AD:DP:GQ:PL	0/1:25,27:52:99:595,0,540
2R	22810771	.	C	T	578.77	.	AC=1;AF=0.500;AN=2;BaseQRankSum=-1.369;ClippingRankSum=0.000;DP=54;ExcessHet=3.0103;FS=0.000;MLEAC=1;MLEAF=0.500;MQ=43.96;MQRankSum=1.075;QD=10.72;ReadPosRankSum=1.151;SOR=0.811	GT:AD:DP:GQ:PL	0/1:26,28:54:99:607,0,548
2R	22810788	.	G	T	710.77	.	AC=1;AF=0.500;AN=2;BaseQRankSum=0.648;ClippingRankSum=0.000;DP=61;ExcessHet=3.0103;FS=2.171;MLEAC=1;MLEAF=0.500;MQ=43.97;MQRankSum=1.083;QD=11.65;ReadPosRankSum=0.000;SOR=1.013	GT:AD:DP:GQ:PL	0/1:29,32:61:99:739,0,642
2R	22810875	.	T	G	453.77	.	AC=1;AF=0.500;AN=2;BaseQRankSum=-3.181;ClippingRankSum=0.000;DP=57;ExcessHet=3.0103;FS=5.535;MLEAC=1;MLEAF=0.500;MQ=43.97;MQRankSum=-1.137;QD=7.96;ReadPosRankSum=-0.104;SOR=0.537	GT:AD:DP:GQ:PL	0/1:33,24:57:99:482,0,760
2R	22810949	.	C	G	877.77	.	AC=1;AF=0.500;AN=2;BaseQRankSum=2.902;ClippingRankSum=0.000;DP=53;ExcessHet=3.0103;FS=9.116;MLEAC=1;MLEAF=0.500;MQ=44.00;MQRankSum=0.000;QD=16.56;ReadPosRankSum=-0.136;SOR=0.128	GT:AD:DP:GQ:PL	0/1:16,37:53:99:906,0,259
2R	22810972	.	C	T	289.77	.	AC=1;AF=0.500;AN=2;BaseQRankSum=0.513;ClippingRankSum=0.000;DP=53;ExcessHet=3.0103;FS=6.286;MLEAC=1;MLEAF=0.500;MQ=44.00;MQRankSum=0.000;QD=5.47;ReadPosRankSum=-0.496;SOR=1.638	GT:AD:DP:GQ:PL	0/1:36,17:53:99:318,0,831
2R	22810988	.	C	A	562.77	.	AC=1;AF=0.500;AN=2;BaseQRankSum=0.236;ClippingRankSum=0.000;DP=58;ExcessHet=3.0103;FS=2.552;MLEAC=1;MLEAF=0.500;MQ=44.00;MQRankSum=0.000;QD=9.70;ReadPosRankSum=-0.101;SOR=1.258	GT:AD:DP:GQ:PL	0/1:40,18:58:99:591,0,1612
2R	22810989	.	G	A	917.77	.	AC=1;AF=0.500;AN=2;BaseQRankSum=3.866;ClippingRankSum=0.000;DP=57;ExcessHet=3.0103;FS=2.557;MLEAC=1;MLEAF=0.500;MQ=44.00;MQRankSum=0.000;QD=16.10;ReadPosRankSum=0.240;SOR=0.370	GT:AD:DP:GQ:PL	0/1:18,39:57:99:946,0,612
2R	22811067	.	G	T	2511.77	.	AC=2;AF=1.00;AN=2;DP=59;ExcessHet=3.0103;FS=0.000;MLEAC=2;MLEAF=1.00;MQ=44.00;QD=33.21;SOR=1.532	GT:AD:DP:GQ:PL	1/1:0,59:59:99:2540,178,0
2R	22811086	.	G	A	2567.77	.	AC=2;AF=1.00;AN=2;DP=60;ExcessHet=3.0103;FS=0.000;MLEAC=2;MLEAF=1.00;MQ=44.00;QD=31.41;SOR=1.255	GT:AD:DP:GQ:PL	1/1:0,60:60:99:2596,184,0
2R	22811241	.	G	GT	502.73	.	AC=1;AF=0.500;AN=2;BaseQRankSum=-0.494;ClippingRankSum=0.000;DP=50;ExcessHet=3.0103;FS=2.552;MLEAC=1;MLEAF=0.500;MQ=43.63;MQRankSum=0.642;QD=10.70;ReadPosRankSum=-0.680;SOR=0.763	GT:AD:DP:GQ:PL	0/1:18,29:47:99:540,0,271
2R	22811254	.	G	T,GT	1359.73	.	AC=1,1;AF=0.500,0.500;AN=2;DP=47;ExcessHet=3.0103;FS=0.000;MLEAC=1,1;MLEAF=0.500,0.500;MQ=43.63;QD=29.56;SOR=0.693	GT:AD:DP:GQ:PL	1/2:0,17,29:46:99:1397,711,580,385,0,277
2R	22811281	.	G	A	513.77	.	AC=1;AF=0.500;AN=2;BaseQRankSum=3.607;ClippingRankSum=0.000;DP=39;ExcessHet=3.0103;FS=0.000;MLEAC=1;MLEAF=0.500;MQ=43.68;MQRankSum=1.844;QD=13.17;ReadPosRankSum=1.276;SOR=0.776	GT:AD:DP:GQ:PL	0/1:16,23:39:99:542,0,302
2R	22811381	.	CT	C	45.73	.	AC=1;AF=0.500;AN=2;BaseQRankSum=-1.233;ClippingRankSum=0.000;DP=36;ExcessHet=3.0103;FS=0.000;MLEAC=1;MLEAF=0.500;MQ=43.59;MQRankSum=-1.529;QD=1.35;ReadPosRankSum=0.529;SOR=0.990	GT:AD:DP:GQ:PL	0/1:26,8:34:83:83,0,516
2R	22811408	.	A	C	1196.77	.	AC=2;AF=1.00;AN=2;DP=45;ExcessHet=3.0103;FS=0.000;MLEAC=2;MLEAF=1.00;MQ=43.61;QD=26.59;SOR=0.929	GT:AD:DP:GQ:PL	1/1:0,45:45:99:1225,135,0
2R	22811482	.	C	T	1166.77	.	AC=2;AF=1.00;AN=2;DP=42;ExcessHet=3.0103;FS=0.000;MLEAC=2;MLEAF=1.00;MQ=43.18;QD=27.78;SOR=0.892	GT:AD:DP:GQ:PL	1/1:0,42:42:99:1195,126,0
2R	22811533	.	C	CTGGATCGAAAAGATTCTTAACTCTGACCCATATGCCA	1569.73	.	AC=2;AF=1.00;AN=2;DP=34;ExcessHet=3.0103;FS=0.000;MLEAC=2;MLEAF=1.00;MQ=42.46;QD=31.94;SOR=0.892	GT:AD:DP:GQ:PL	1/1:0,31:31:99:1607,107,0
2R	22811562	.	G	A	154.77	.	AC=1;AF=0.500;AN=2;BaseQRankSum=1.724;ClippingRankSum=0.000;DP=24;ExcessHet=3.0103;FS=6.862;MLEAC=1;MLEAF=0.500;MQ=41.72;MQRankSum=-2.143;QD=6.45;ReadPosRankSum=1.594;SOR=1.212	GT:AD:DP:GQ:PL	0/1:15,9:24:99:183,0,318
2R	22811581	.	C	T	807.77	.	AC=2;AF=1.00;AN=2;DP=24;ExcessHet=3.0103;FS=0.000;MLEAC=2;MLEAF=1.00;MQ=42.10;QD=33.66;SOR=0.859	GT:AD:DP:GQ:PL	1/1:0,24:24:72:836,72,0
2R	22811592	.	T	TCTTTGA	328.73	.	AC=1;AF=0.500;AN=2;BaseQRankSum=1.883;ClippingRankSum=0.000;DP=25;ExcessHet=3.0103;FS=1.685;MLEAC=1;MLEAF=0.500;MQ=42.30;MQRankSum=-3.601;QD=13.15;ReadPosRankSum=0.613;SOR=1.426	GT:AD:DP:GQ:PL	0/1:15,10:25:99:366,0,726
2R	22811602	.	T	C	364.77	.	AC=1;AF=0.500;AN=2;BaseQRankSum=2.160;ClippingRankSum=0.000;DP=30;ExcessHet=3.0103;FS=5.846;MLEAC=1;MLEAF=0.500;MQ=42.45;MQRankSum=-3.878;QD=12.16;ReadPosRankSum=1.365;SOR=1.546	GT:AD:DP:GQ:PL	0/1:20,10:30:99:393,0,933
2R	22811606	.	T	C	367.77	.	AC=1;AF=0.500;AN=2;BaseQRankSum=-1.490;ClippingRankSum=0.000;DP=33;ExcessHet=3.0103;FS=5.752;MLEAC=1;MLEAF=0.500;MQ=42.69;MQRankSum=-4.086;QD=11.14;ReadPosRankSum=1.242;SOR=1.754	GT:AD:DP:GQ:PL	0/1:22,11:33:99:396,0,891
2R	22811613	.	TACAC	T	400.73	.	AC=1;AF=0.500;AN=2;BaseQRankSum=3.126;ClippingRankSum=0.000;DP=34;ExcessHet=3.0103;FS=5.278;MLEAC=1;MLEAF=0.500;MQ=42.73;MQRankSum=-3.803;QD=11.79;ReadPosRankSum=0.325;SOR=1.375	GT:AD:DP:GQ:PL	0/1:22,12:34:99:438,0,888
2R	22811619	.	G	C	409.77	.	AC=1;AF=0.500;AN=2;BaseQRankSum=0.287;ClippingRankSum=0.000;DP=34;ExcessHet=3.0103;FS=5.278;MLEAC=1;MLEAF=0.500;MQ=42.73;MQRankSum=-3.803;QD=12.05;SOR=1.375	GT:AD:DP:GQ:PL	0/1:22,12:34:99:438,0,887
2R	22811631	.	T	G	213.77	.	AC=1;AF=0.500;AN=2;BaseQRankSum=0.224;ClippingRankSum=0.000;DP=38;ExcessHet=3.0103;FS=5.041;MLEAC=1;MLEAF=0.500;MQ=42.81;MQRankSum=-4.277;QD=5.78;ReadPosRankSum=-0.907;SOR=1.025	GT:AD:DP:GQ:PL	0/1:24,13:37:99:242,0,544
2R	22811680	.	G	C	196.77	.	AC=1;AF=0.500;AN=2;BaseQRankSum=-1.718;ClippingRankSum=0.000;DP=40;ExcessHet=3.0103;FS=3.057;MLEAC=1;MLEAF=0.500;MQ=43.53;MQRankSum=-2.420;QD=5.05;ReadPosRankSum=-1.416;SOR=1.387	GT:AD:DP:GQ:PL	0/1:26,13:39:99:225,0,568
2R	22811721	.	C	CG	424.73	.	AC=1;AF=0.500;AN=2;BaseQRankSum=0.344;ClippingRankSum=0.000;DP=42;ExcessHet=3.0103;FS=2.895;MLEAC=1;MLEAF=0.500;MQ=43.64;MQRankSum=-0.469;QD=10.36;ReadPosRankSum=1.150;SOR=1.206	GT:AD:DP:GQ:PL	0/1:28,13:41:99:462,0,1101
2R	22811730	.	C	T	464.77	.	AC=1;AF=0.500;AN=2;BaseQRankSum=-0.294;ClippingRankSum=0.000;DP=41;ExcessHet=3.0103;FS=4.821;MLEAC=1;MLEAF=0.500;MQ=43.63;MQRankSum=-0.296;QD=11.62;ReadPosRankSum=0.880;SOR=1.534	GT:AD:DP:GQ:PL	0/1:26,14:40:99:493,0,1030
2R	22811813	.	G	A	306.77	.	AC=1;AF=0.500;AN=2;BaseQRankSum=1.073;ClippingRankSum=0.000;DP=35;ExcessHet=3.0103;FS=0.000;MLEAC=1;MLEAF=0.500;MQ=43.46;MQRankSum=-2.780;QD=9.02;ReadPosRankSum=1.167;SOR=0.741	GT:AD:DP:GQ:PL	0/1:18,16:34:99:335,0,385
2R	22811869	.	C	CA	298.73	.	AC=1;AF=0.500;AN=2;BaseQRankSum=0.015;ClippingRankSum=0.000;DP=40;ExcessHet=3.0103;FS=1.252;MLEAC=1;MLEAF=0.500;MQ=43.59;MQRankSum=-2.400;QD=7.47;ReadPosRankSum=-0.082;SOR=0.616	GT:AD:DP:GQ:PL	0/1:23,17:40:99:336,0,484
2R	22811893	.	A	G	1257.77	.	AC=2;AF=1.00;AN=2;DP=38;ExcessHet=3.0103;FS=0.000;MLEAC=2;MLEAF=1.00;MQ=43.49;QD=33.10;SOR=0.914	GT:AD:DP:GQ:PL	1/1:0,38:38:99:1286,114,0
2R	22811919	.	A	G	535.77	.	AC=1;AF=0.500;AN=2;BaseQRankSum=0.180;ClippingRankSum=0.000;DP=37;ExcessHet=3.0103;FS=5.036;MLEAC=1;MLEAF=0.500;MQ=43.54;MQRankSum=-1.848;QD=14.48;ReadPosRankSum=-0.278;SOR=1.634	GT:AD:DP:GQ:PL	0/1:22,15:37:99:564,0,879
2R	22811924	.	C	T	529.77	.	AC=1;AF=0.500;AN=2;BaseQRankSum=0.376;ClippingRankSum=0.000;DP=39;ExcessHet=3.0103;FS=3.048;MLEAC=1;MLEAF=0.500;MQ=43.56;MQRankSum=-1.963;QD=13.58;ReadPosRankSum=0.332;SOR=1.410	GT:AD:DP:GQ:PL	0/1:24,15:39:99:558,0,950
2R	22811953	.	G	T	1855.77	.	AC=2;AF=1.00;AN=2;DP=42;ExcessHet=3.0103;FS=0.000;MLEAC=2;MLEAF=1.00;MQ=43.64;QD=31.34;SOR=1.127	GT:AD:DP:GQ:PL	1/1:0,42:42:99:1884,126,0
2R	22811957	.	G	A	1891.77	.	AC=2;AF=1.00;AN=2;DP=42;ExcessHet=3.0103;FS=0.000;MLEAC=2;MLEAF=1.00;MQ=43.64;QD=37.08;SOR=1.127	GT:AD:DP:GQ:PL	1/1:0,42:42:99:1920,129,0
2R	22811978	.	G	A	1957.77	.	AC=2;AF=1.00;AN=2;DP=43;ExcessHet=3.0103;FS=0.000;MLEAC=2;MLEAF=1.00;MQ=43.70;QD=26.27;SOR=1.179	GT:AD:DP:GQ:PL	1/1:0,43:43:99:1986,135,0
2R	22811985	.	G	A	1920.77	.	AC=2;AF=1.00;AN=2;DP=46;ExcessHet=3.0103;FS=0.000;MLEAC=2;MLEAF=1.00;MQ=43.78;QD=32.91;SOR=1.085	GT:AD:DP:GQ:PL	1/1:0,46:46:99:1949,138,0
2R	22812106	.	G	C	324.77	.	AC=1;AF=0.500;AN=2;BaseQRankSum=-0.372;ClippingRankSum=0.000;DP=46;ExcessHet=3.0103;FS=0.000;MLEAC=1;MLEAF=0.500;MQ=43.96;MQRankSum=0.862;QD=7.22;ReadPosRankSum=-0.523;SOR=0.627	GT:AD:DP:GQ:PL	0/1:27,18:45:99:353,0,976
2R	22812125	.	A	G	528.77	.	AC=1;AF=0.500;AN=2;BaseQRankSum=-1.391;ClippingRankSum=0.000;DP=44;ExcessHet=3.0103;FS=4.461;MLEAC=1;MLEAF=0.500;MQ=43.66;MQRankSum=-1.180;QD=12.30;ReadPosRankSum=1.415;SOR=0.697	GT:AD:DP:GQ:PL	0/1:18,25:43:99:557,0,646
2R	22812197	.	T	G	225.77	.	AC=1;AF=0.500;AN=2;BaseQRankSum=-0.611;ClippingRankSum=0.000;DP=45;ExcessHet=3.0103;FS=2.829;MLEAC=1;MLEAF=0.500;MQ=43.45;MQRankSum=1.542;QD=5.25;ReadPosRankSum=1.122;SOR=0.537	GT:AD:DP:GQ:PL	0/1:28,15:43:99:254,0,658
2R	22812200	.	G	C	1335.77	.	AC=2;AF=1.00;AN=2;DP=43;ExcessHet=3.0103;FS=0.000;MLEAC=2;MLEAF=1.00;MQ=43.47;QD=32.58;SOR=0.843	GT:AD:DP:GQ:PL	1/1:0,41:41:99:1364,123,0
2R	22812332	.	G	A	1009.77	.	AC=2;AF=1.00;AN=2;DP=38;ExcessHet=3.0103;FS=0.000;MLEAC=2;MLEAF=1.00;MQ=43.42;QD=26.57;SOR=0.798	GT:AD:DP:GQ:PL	1/1:0,38:38:99:1038,113,0
2R	22812493	.	T	C	1219.77	.	AC=1;AF=0.500;AN=2;BaseQRankSum=-2.803;ClippingRankSum=0.000;DP=50;ExcessHet=3.0103;FS=4.322;MLEAC=1;MLEAF=0.500;MQ=42.57;MQRankSum=-3.277;QD=24.89;ReadPosRankSum=0.116;SOR=1.229	GT:AD:DP:GQ:PL	0/1:17,32:49:99:1248,0,548
2R	22812504	.	C	A	1168.77	.	AC=1;AF=0.500;AN=2;BaseQRankSum=0.532;ClippingRankSum=0.000;DP=47;ExcessHet=3.0103;FS=9.012;MLEAC=1;MLEAF=0.500;MQ=42.52;MQRankSum=-3.163;QD=25.41;ReadPosRankSum=-0.542;SOR=1.158	GT:AD:DP:GQ:PL	0/1:16,30:46:99:1197,0,589
2R	22812544	.	C	CAAGTAACG	1203.73	.	AC=1;AF=0.500;AN=2;BaseQRankSum=0.652;ClippingRankSum=0.000;DP=52;ExcessHet=3.0103;FS=11.478;MLEAC=1;MLEAF=0.500;MQ=41.94;MQRankSum=-4.411;QD=26.75;ReadPosRankSum=-1.786;SOR=1.088	GT:AD:DP:GQ:PL	0/1:18,27:45:99:1241,0,705
2R	22812553	.	T	TTCACATTTG	1313.73	.	AC=1;AF=0.500;AN=2;BaseQRankSum=1.338;ClippingRankSum=0.000;DP=49;ExcessHet=3.0103;FS=8.103;MLEAC=1;MLEAF=0.500;MQ=41.46;MQRankSum=-5.261;QD=26.81;ReadPosRankSum=-1.884;SOR=1.094	GT:AD:DP:GQ:PL	0/1:20,29:49:99:1351,0,737
2R	22812559	.	T	G	1277.77	.	AC=1;AF=0.500;AN=2;BaseQRankSum=-0.098;ClippingRankSum=0.000;DP=52;ExcessHet=3.0103;FS=5.940;MLEAC=1;MLEAF=0.500;MQ=41.05;MQRankSum=-5.933;QD=24.57;ReadPosRankSum=-2.279;SOR=0.924	GT:AD:DP:GQ:PL	0/1:20,32:52:99:1306,0,773
2R	22812570	.	G	A	1230.77	.	AC=1;AF=0.500;AN=2;BaseQRankSum=0.108;ClippingRankSum=0.000;DP=49;ExcessHet=3.0103;FS=6.290;MLEAC=1;MLEAF=0.500;MQ=40.78;MQRankSum=-6.046;QD=25.12;ReadPosRankSum=-2.346;SOR=0.548	GT:AD:DP:GQ:PL	0/1:18,31:49:99:1259,0,729
2R	22812580	.	A	G	1068.77	.	AC=1;AF=0.500;AN=2;BaseQRankSum=2.320;ClippingRankSum=0.000;DP=46;ExcessHet=3.0103;FS=6.348;MLEAC=1;MLEAF=0.500;MQ=40.96;MQRankSum=-5.981;QD=23.23;ReadPosRankSum=-1.365;SOR=0.468	GT:AD:DP:GQ:PL	0/1:18,28:46:99:1097,0,658
2R	22812616	.	A	ATAG	1089.73	.	AC=1;AF=0.500;AN=2;BaseQRankSum=-0.425;ClippingRankSum=0.000;DP=44;ExcessHet=3.0103;FS=0.000;MLEAC=1;MLEAF=0.500;MQ=40.92;MQRankSum=-5.755;QD=25.34;ReadPosRankSum=-1.106;SOR=0.551	GT:AD:DP:GQ:PL	0/1:16,27:43:99:1127,0,588
2R	22812618	.	C	CTGGT	1131.73	.	AC=1;AF=0.500;AN=2;BaseQRankSum=0.514;ClippingRankSum=0.000;DP=44;ExcessHet=3.0103;FS=0.000;MLEAC=1;MLEAF=0.500;MQ=40.92;MQRankSum=-5.772;QD=25.72;ReadPosRankSum=-1.172;SOR=0.608	GT:AD:DP:GQ:PL	0/1:16,28:44:99:1169,0,585
2R	22812626	.	A	AGTTACTAATTCAC	1160.73	.	AC=1;AF=0.500;AN=2;BaseQRankSum=-2.408;ClippingRankSum=0.000;DP=45;ExcessHet=3.0103;FS=0.000;MLEAC=1;MLEAF=0.500;MQ=40.99;MQRankSum=-5.615;QD=25.79;ReadPosRankSum=-1.352;SOR=0.665	GT:AD:DP:GQ:PL	0/1:16,29:45:99:1198,0,608
2R	22812635	.	A	T	1147.77	.	AC=1;AF=0.500;AN=2;BaseQRankSum=-0.272;ClippingRankSum=0.000;DP=48;ExcessHet=3.0103;FS=0.000;MLEAC=1;MLEAF=0.500;MQ=41.25;MQRankSum=-5.268;QD=23.91;ReadPosRankSum=-1.413;SOR=0.773	GT:AD:DP:GQ:PL	0/1:17,31:48:99:1176,0,605
2R	22812666	.	T	C	1106.77	.	AC=1;AF=0.500;AN=2;BaseQRankSum=-2.563;ClippingRankSum=0.000;DP=52;ExcessHet=3.0103;FS=3.976;MLEAC=1;MLEAF=0.500;MQ=42.35;MQRankSum=-5.072;QD=21.28;ReadPosRankSum=0.459;SOR=1.382	GT:AD:DP:GQ:PL	0/1:24,28:52:99:1135,0,905
2R	22812667	.	C	T	1133.77	.	AC=1;AF=0.500;AN=2;BaseQRankSum=1.765;ClippingRankSum=0.000;DP=51;ExcessHet=3.0103;FS=5.704;MLEAC=1;MLEAF=0.500;MQ=42.32;MQRankSum=-4.987;QD=22.23;ReadPosRankSum=0.208;SOR=1.344	GT:AD:DP:GQ:PL	0/1:23,28:51:99:1162,0,902
2R	22812669	.	C	T	1136.77	.	AC=1;AF=0.500;AN=2;BaseQRankSum=0.277;ClippingRankSum=0.000;DP=52;ExcessHet=3.0103;FS=5.816;MLEAC=1;MLEAF=0.500;MQ=42.26;MQRankSum=-4.868;QD=21.86;ReadPosRankSum=-0.221;SOR=1.425	GT:AD:DP:GQ:PL	0/1:23,29:52:99:1165,0,875
2R	22812717	.	G	A	547.77	.	AC=1;AF=0.500;AN=2;BaseQRankSum=1.783;ClippingRankSum=0.000;DP=48;ExcessHet=3.0103;FS=6.129;MLEAC=1;MLEAF=0.500;MQ=43.33;MQRankSum=-2.996;QD=11.41;ReadPosRankSum=-0.327;SOR=1.375	GT:AD:DP:GQ:PL	0/1:22,26:48:99:576,0,471
2R	22812758	.	T	C	488.77	.	AC=1;AF=0.500;AN=2;BaseQRankSum=-2.463;ClippingRankSum=0.000;DP=51;ExcessHet=3.0103;FS=3.917;MLEAC=1;MLEAF=0.500;MQ=43.30;MQRankSum=-2.849;QD=9.58;ReadPosRankSum=1.250;SOR=1.009	GT:AD:DP:GQ:PL	0/1:24,27:51:99:517,0,495
2R	22812776	.	T	C	623.77	.	AC=1;AF=0.500;AN=2;BaseQRankSum=-1.581;ClippingRankSum=0.000;DP=54;ExcessHet=3.0103;FS=0.000;MLEAC=1;MLEAF=0.500;MQ=43.31;MQRankSum=-3.195;QD=11.55;ReadPosRankSum=0.613;SOR=0.684	GT:AD:DP:GQ:PL	0/1:25,29:54:99:652,0,565
2R	22813037	.	C	T	574.77	.	AC=1;AF=0.500;AN=2;BaseQRankSum=0.062;ClippingRankSum=0.000;DP=44;ExcessHet=3.0103;FS=1.232;MLEAC=1;MLEAF=0.500;MQ=43.93;MQRankSum=-0.709;QD=13.06;ReadPosRankSum=0.607;SOR=0.425	GT:AD:DP:GQ:PL	0/1:16,28:44:99:603,0,306
2R	22813235	.	G	A	1313.77	.	AC=2;AF=1.00;AN=2;DP=48;ExcessHet=3.0103;FS=0.000;MLEAC=2;MLEAF=1.00;MQ=44.00;QD=27.37;SOR=0.963	GT:AD:DP:GQ:PL	1/1:0,48:48:99:1342,144,0
2R	22813283	.	T	C	1414.77	.	AC=2;AF=1.00;AN=2;DP=51;ExcessHet=3.0103;FS=0.000;MLEAC=2;MLEAF=1.00;MQ=44.00;QD=27.74;SOR=0.732	GT:AD:DP:GQ:PL	1/1:0,51:51:99:1443,153,0
2R	22813361	.	G	C	1029.77	.	AC=2;AF=1.00;AN=2;DP=39;ExcessHet=3.0103;FS=0.000;MLEAC=2;MLEAF=1.00;MQ=44.00;QD=26.40;SOR=0.968	GT:AD:DP:GQ:PL	1/1:0,39:39:99:1058,116,0
2R	22813475	.	T	C	1549.77	.	AC=2;AF=1.00;AN=2;BaseQRankSum=0.274;ClippingRankSum=0.000;DP=60;ExcessHet=3.0103;FS=0.000;MLEAC=2;MLEAF=1.00;MQ=43.88;MQRankSum=0.000;QD=26.27;ReadPosRankSum=-0.588;SOR=0.399	GT:AD:DP:GQ:PL	1/1:1,58:59:99:1578,149,0
2R	22813598	.	T	C	353.77	.	AC=1;AF=0.500;AN=2;BaseQRankSum=-1.308;ClippingRankSum=0.000;DP=55;ExcessHet=3.0103;FS=7.677;MLEAC=1;MLEAF=0.500;MQ=43.87;MQRankSum=-1.235;QD=6.43;ReadPosRankSum=-1.369;SOR=1.075	GT:AD:DP:GQ:PL	0/1:34,21:55:99:382,0,742
2R	22813757	.	C	T	609.77	.	AC=1;AF=0.500;AN=2;BaseQRankSum=1.313;ClippingRankSum=0.000;DP=44;ExcessHet=3.0103;FS=1.276;MLEAC=1;MLEAF=0.500;MQ=44.00;MQRankSum=0.000;QD=14.18;ReadPosRankSum=-0.128;SOR=1.071	GT:AD:DP:GQ:PL	0/1:14,29:43:99:638,0,520
2R	22813762	.	C	G	238.77	.	AC=1;AF=0.500;AN=2;BaseQRankSum=0.694;ClippingRankSum=0.000;DP=45;ExcessHet=3.0103;FS=2.744;MLEAC=1;MLEAF=0.500;MQ=44.00;MQRankSum=0.000;QD=5.43;ReadPosRankSum=-0.593;SOR=0.581	GT:AD:DP:GQ:PL	0/1:29,15:44:99:267,0,1125
2R	22813811	.	C	T	189.77	.	AC=1;AF=0.500;AN=2;BaseQRankSum=1.981;ClippingRankSum=0.000;DP=41;ExcessHet=3.0103;FS=1.328;MLEAC=1;MLEAF=0.500;MQ=44.00;MQRankSum=0.000;QD=4.74;ReadPosRankSum=-0.974;SOR=1.022	GT:AD:DP:GQ:PL	0/1:28,12:40:99:218,0,653
2R	22813853	.	T	A	220.77	.	AC=1;AF=0.500;AN=2;BaseQRankSum=0.184;ClippingRankSum=0.000;DP=41;ExcessHet=3.0103;FS=1.298;MLEAC=1;MLEAF=0.500;MQ=44.00;MQRankSum=0.000;QD=5.38;ReadPosRankSum=0.096;SOR=0.404	GT:AD:DP:GQ:PL	0/1:27,14:41:99:249,0,602
2R	22813895	.	C	T	354.77	.	AC=1;AF=0.500;AN=2;BaseQRankSum=-1.283;ClippingRankSum=0.000;DP=38;ExcessHet=3.0103;FS=1.323;MLEAC=1;MLEAF=0.500;MQ=44.00;MQRankSum=0.000;QD=9.34;ReadPosRankSum=0.742;SOR=0.870	GT:AD:DP:GQ:PL	0/1:24,14:38:99:383,0,538
2R	22813916	.	C	T	409.77	.	AC=1;AF=0.500;AN=2;BaseQRankSum=3.161;ClippingRankSum=0.000;DP=43;ExcessHet=3.0103;FS=0.000;MLEAC=1;MLEAF=0.500;MQ=44.00;MQRankSum=0.000;QD=9.53;ReadPosRankSum=-0.102;SOR=0.709	GT:AD:DP:GQ:PL	0/1:27,16:43:99:438,0,572
2R	22813928	.	T	C	375.77	.	AC=1;AF=0.500;AN=2;BaseQRankSum=1.400;ClippingRankSum=0.000;DP=41;ExcessHet=3.0103;FS=0.000;MLEAC=1;MLEAF=0.500;MQ=44.00;MQRankSum=0.000;QD=9.17;ReadPosRankSum=-0.187;SOR=0.668	GT:AD:DP:GQ:PL	0/1:26,15:41:99:404,0,549
2R	22813940	.	C	T	400.77	.	AC=1;AF=0.500;AN=2;BaseQRankSum=-1.162;ClippingRankSum=0.000;DP=42;ExcessHet=3.0103;FS=0.000;MLEAC=1;MLEAF=0.500;MQ=44.00;MQRankSum=0.000;QD=9.54;ReadPosRankSum=-0.775;SOR=0.560	GT:AD:DP:GQ:PL	0/1:26,16:42:99:429,0,596
2R	22814015	.	A	C	212.77	.	AC=1;AF=0.500;AN=2;BaseQRankSum=1.105;ClippingRankSum=0.000;DP=45;ExcessHet=3.0103;FS=0.000;MLEAC=1;MLEAF=0.500;MQ=44.00;MQRankSum=0.000;QD=4.73;ReadPosRankSum=0.138;SOR=0.634	GT:AD:DP:GQ:PL	0/1:31,14:45:99:241,0,691
2R	22814045	.	A	C	585.77	.	AC=1;AF=0.500;AN=2;BaseQRankSum=-0.332;ClippingRankSum=0.000;DP=47;ExcessHet=3.0103;FS=1.191;MLEAC=1;MLEAF=0.500;MQ=44.00;MQRankSum=0.000;QD=12.46;ReadPosRankSum=-1.173;SOR=0.895	GT:AD:DP:GQ:PL	0/1:31,16:47:99:614,0,1991
2R	22814046	.	A	T	585.77	.	AC=1;AF=0.500;AN=2;BaseQRankSum=2.070;ClippingRankSum=0.000;DP=49;ExcessHet=3.0103;FS=2.587;MLEAC=1;MLEAF=0.500;MQ=44.00;MQRankSum=0.000;QD=11.95;ReadPosRankSum=-1.040;SOR=0.986	GT:AD:DP:GQ:PL	0/1:32,17:49:99:614,0,1991
2R	22814051	.	T	A	553.77	.	AC=1;AF=0.500;AN=2;BaseQRankSum=-1.062;ClippingRankSum=0.000;DP=45;ExcessHet=3.0103;FS=4.517;MLEAC=1;MLEAF=0.500;MQ=44.00;MQRankSum=0.000;QD=12.31;ReadPosRankSum=-1.438;SOR=1.147	GT:AD:DP:GQ:PL	0/1:29,16:45:99:582,0,1865
2R	22814061	.	C	T	541.77	.	AC=1;AF=0.500;AN=2;BaseQRankSum=-1.360;ClippingRankSum=0.000;DP=43;ExcessHet=3.0103;FS=4.591;MLEAC=1;MLEAF=0.500;MQ=44.00;MQRankSum=0.000;QD=12.60;ReadPosRankSum=-1.477;SOR=1.141	GT:AD:DP:GQ:PL	0/1:27,16:43:99:570,0,1692
2R	22814178	.	A	G	412.77	.	AC=1;AF=0.500;AN=2;BaseQRankSum=-0.327;ClippingRankSum=0.000;DP=44;ExcessHet=3.0103;FS=4.376;MLEAC=1;MLEAF=0.500;MQ=44.00;MQRankSum=0.000;QD=9.38;ReadPosRankSum=-0.327;SOR=0.758	GT:AD:DP:GQ:PL	0/1:23,21:44:99:441,0,510
2R	22814345	.	A	G	600.77	.	AC=1;AF=0.500;AN=2;BaseQRankSum=-0.763;ClippingRankSum=0.000;DP=40;ExcessHet=3.0103;FS=0.000;MLEAC=1;MLEAF=0.500;MQ=44.00;MQRankSum=0.000;QD=15.02;ReadPosRankSum=0.303;SOR=0.631	GT:AD:DP:GQ:PL	0/1:13,27:40:99:629,0,255
2R	22814384	.	G	A	667.77	.	AC=1;AF=0.500;AN=2;BaseQRankSum=-0.308;ClippingRankSum=0.000;DP=38;ExcessHet=3.0103;FS=5.893;MLEAC=1;MLEAF=0.500;MQ=44.00;MQRankSum=0.000;QD=17.57;ReadPosRankSum=0.901;SOR=0.169	GT:AD:DP:GQ:PL	0/1:8,30:38:99:696,0,107
2R	22814562	.	C	T	314.77	.	AC=1;AF=0.500;AN=2;BaseQRankSum=-1.009;ClippingRankSum=0.000;DP=54;ExcessHet=3.0103;FS=4.116;MLEAC=1;MLEAF=0.500;MQ=43.83;MQRankSum=-0.315;QD=6.17;ReadPosRankSum=1.570;SOR=0.622	GT:AD:DP:GQ:PL	0/1:31,20:51:99:343,0,707
2R	22815203	.	G	T	445.77	.	AC=1;AF=0.500;AN=2;BaseQRankSum=0.096;ClippingRankSum=0.000;DP=45;ExcessHet=3.0103;FS=8.562;MLEAC=1;MLEAF=0.500;MQ=43.96;MQRankSum=-0.978;QD=9.91;ReadPosRankSum=1.759;SOR=0.823	GT:AD:DP:GQ:PL	0/1:23,22:45:99:474,0,487
2R	22815284	.	T	C	394.77	.	AC=1;AF=0.500;AN=2;BaseQRankSum=1.157;ClippingRankSum=0.000;DP=39;ExcessHet=3.0103;FS=6.884;MLEAC=1;MLEAF=0.500;MQ=43.90;MQRankSum=-1.434;QD=10.12;ReadPosRankSum=-0.422;SOR=1.138	GT:AD:DP:GQ:PL	0/1:20,19:39:99:423,0,439
2R	22815299	.	G	A	345.77	.	AC=1;AF=0.500;AN=2;BaseQRankSum=1.986;ClippingRankSum=0.000;DP=34;ExcessHet=3.0103;FS=3.093;MLEAC=1;MLEAF=0.500;MQ=43.88;MQRankSum=-1.394;QD=10.17;ReadPosRankSum=-0.977;SOR=1.321	GT:AD:DP:GQ:PL	0/1:17,17:34:99:374,0,360
2R	22815311	.	T	C	249.77	.	AC=1;AF=0.500;AN=2;BaseQRankSum=0.459;ClippingRankSum=0.000;DP=34;ExcessHet=3.0103;FS=1.410;MLEAC=1;MLEAF=0.500;MQ=43.88;MQRankSum=-1.630;QD=7.57;ReadPosRankSum=0.230;SOR=1.193	GT:AD:DP:GQ:PL	0/1:19,14:33:99:278,0,425
2R	22815329	.	A	C	232.77	.	AC=1;AF=0.500;AN=2;BaseQRankSum=-2.381;ClippingRankSum=0.000;DP=35;ExcessHet=3.0103;FS=0.000;MLEAC=1;MLEAF=0.500;MQ=43.89;MQRankSum=-1.630;QD=7.05;ReadPosRankSum=-0.672;SOR=0.657	GT:AD:DP:GQ:PL	0/1:19,14:33:99:261,0,450
2R	22815482	.	G	C	435.77	.	AC=1;AF=0.500;AN=2;BaseQRankSum=-0.023;ClippingRankSum=0.000;DP=47;ExcessHet=3.0103;FS=1.133;MLEAC=1;MLEAF=0.500;MQ=43.79;MQRankSum=-2.475;QD=9.27;ReadPosRankSum=0.151;SOR=0.990	GT:AD:DP:GQ:PL	0/1:25,22:47:99:464,0,561
2R	22815580	.	T	C	941.77	.	AC=1;AF=0.500;AN=2;BaseQRankSum=-3.090;ClippingRankSum=0.000;DP=57;ExcessHet=3.0103;FS=0.000;MLEAC=1;MLEAF=0.500;MQ=43.69;MQRankSum=-2.080;QD=16.52;ReadPosRankSum=-1.980;SOR=0.676	GT:AD:DP:GQ:PL	0/1:31,26:57:99:970,0,1196
2R	22815590	.	T	C	904.77	.	AC=1;AF=0.500;AN=2;BaseQRankSum=-3.796;ClippingRankSum=0.000;DP=57;ExcessHet=3.0103;FS=1.033;MLEAC=1;MLEAF=0.500;MQ=43.57;MQRankSum=-1.670;QD=15.87;ReadPosRankSum=-0.998;SOR=0.983	GT:AD:DP:GQ:PL	0/1:32,25:57:99:933,0,1252
2R	22815600	.	A	G	1952.77	.	AC=2;AF=1.00;AN=2;DP=58;ExcessHet=3.0103;FS=0.000;MLEAC=2;MLEAF=1.00;MQ=43.51;QD=33.67;SOR=0.836	GT:AD:DP:GQ:PL	1/1:0,58:58:99:1981,174,0
2R	22815650	.	A	T	928.77	.	AC=1;AF=0.500;AN=2;BaseQRankSum=0.132;ClippingRankSum=0.000;DP=50;ExcessHet=3.0103;FS=2.434;MLEAC=1;MLEAF=0.500;MQ=43.35;MQRankSum=1.673;QD=18.58;ReadPosRankSum=-1.320;SOR=0.490	GT:AD:DP:GQ:PL	0/1:25,25:50:99:957,0,1016
2R	22815655	.	A	C	942.77	.	AC=1;AF=0.500;AN=2;BaseQRankSum=-3.085;ClippingRankSum=0.000;DP=51;ExcessHet=3.0103;FS=2.371;MLEAC=1;MLEAF=0.500;MQ=43.36;MQRankSum=1.576;QD=18.49;ReadPosRankSum=-1.207;SOR=0.544	GT:AD:DP:GQ:PL	0/1:26,25:51:99:971,0,1016
2R	22815658	.	C	G	987.77	.	AC=1;AF=0.500;AN=2;BaseQRankSum=2.303;ClippingRankSum=0.000;DP=51;ExcessHet=3.0103;FS=2.371;MLEAC=1;MLEAF=0.500;MQ=43.36;MQRankSum=-1.552;QD=19.37;ReadPosRankSum=1.320;SOR=0.971	GT:AD:DP:GQ:PL	0/1:25,26:51:99:1016,0,971
2R	22815659	.	C	T	942.77	.	AC=1;AF=0.500;AN=2;BaseQRankSum=0.610;ClippingRankSum=0.000;DP=51;ExcessHet=3.0103;FS=2.371;MLEAC=1;MLEAF=0.500;MQ=43.36;MQRankSum=1.576;QD=18.49;ReadPosRankSum=-1.320;SOR=0.544	GT:AD:DP:GQ:PL	0/1:26,25:51:99:971,0,1016
2R	22815661	.	A	AGC	2257.73	.	AC=2;AF=1.00;AN=2;DP=51;ExcessHet=3.0103;FS=0.000;MLEAC=2;MLEAF=1.00;MQ=43.36;QD=29.33;SOR=0.813	GT:AD:DP:GQ:PL	1/1:0,51:51:99:2295,154,0
2R	22815663	.	A	AT	2257.73	.	AC=2;AF=1.00;AN=2;DP=50;ExcessHet=3.0103;FS=0.000;MLEAC=2;MLEAF=1.00;MQ=43.39;QD=32.24;SOR=0.773	GT:AD:DP:GQ:PL	1/1:0,50:50:99:2295,153,0
2R	22815664	.	A	T	2221.77	.	AC=2;AF=1.00;AN=2;DP=49;ExcessHet=3.0103;FS=0.000;MLEAC=2;MLEAF=1.00;MQ=43.38;QD=30.02;SOR=0.818	GT:AD:DP:GQ:PL	1/1:0,49:49:99:2250,150,0
2R	22815670	.	CTT	C	1675.73	.	AC=2;AF=1.00;AN=2;DP=46;ExcessHet=3.0103;FS=0.000;MLEAC=2;MLEAF=1.00;MQ=43.34;QD=32.29;SOR=0.693	GT:AD:DP:GQ:PL	1/1:0,40:40:99:1713,120,0
2R	22815678	.	CT	C	1810.73	.	AC=2;AF=1.00;AN=2;DP=41;ExcessHet=3.0103;FS=0.000;MLEAC=2;MLEAF=1.00;MQ=43.26;QD=24.19;SOR=0.741	GT:AD:DP:GQ:PL	1/1:0,41:41:99:1848,129,0
2R	22815683	.	T	TTCC	1627.73	.	AC=2;AF=1.00;AN=2;DP=36;ExcessHet=3.0103;FS=0.000;MLEAC=2;MLEAF=1.00;MQ=43.15;QD=30.73;SOR=0.804	GT:AD:DP:GQ:PL	1/1:0,36:36:99:1665,111,0
2R	22815696	.	G	T	467.77	.	AC=1;AF=0.500;AN=2;BaseQRankSum=-0.456;ClippingRankSum=0.000;DP=37;ExcessHet=3.0103;FS=2.937;MLEAC=1;MLEAF=0.500;MQ=43.23;MQRankSum=-0.525;QD=12.64;ReadPosRankSum=0.338;SOR=0.467	GT:AD:DP:GQ:PL	0/1:16,21:37:99:496,0,368
2R	22815952	.	T	C	556.77	.	AC=1;AF=0.500;AN=2;BaseQRankSum=0.893;ClippingRankSum=0.000;DP=51;ExcessHet=3.0103;FS=0.000;MLEAC=1;MLEAF=0.500;MQ=43.68;MQRankSum=-1.957;QD=10.92;ReadPosRankSum=0.643;SOR=0.616	GT:AD:DP:GQ:PL	0/1:25,26:51:99:585,0,556
2R	22816024	.	A	T	1178.77	.	AC=1;AF=0.500;AN=2;BaseQRankSum=0.162;ClippingRankSum=0.000;DP=46;ExcessHet=3.0103;FS=2.693;MLEAC=1;MLEAF=0.500;MQ=43.58;MQRankSum=-0.389;QD=25.63;ReadPosRankSum=-1.685;SOR=0.830	GT:AD:DP:GQ:PL	0/1:16,30:46:99:1207,0,621
2R	22816029	.	T	C	558.77	.	AC=1;AF=0.500;AN=2;BaseQRankSum=-2.567;ClippingRankSum=0.000;DP=50;ExcessHet=3.0103;FS=1.142;MLEAC=1;MLEAF=0.500;MQ=43.62;MQRankSum=0.487;QD=11.18;ReadPosRankSum=1.011;SOR=0.826	GT:AD:DP:GQ:PL	0/1:32,18:50:99:587,0,1373
2R	22816039	.	TGCACATGATGG	T	1349.73	.	AC=1;AF=0.500;AN=2;BaseQRankSum=-1.028;ClippingRankSum=0.000;DP=57;ExcessHet=3.0103;FS=3.765;MLEAC=1;MLEAF=0.500;MQ=43.67;MQRankSum=-0.590;QD=23.68;ReadPosRankSum=-0.061;SOR=0.337	GT:AD:DP:GQ:PL	0/1:22,35:57:99:1387,0,860
2R	22816041	.	C	A	619.77	.	AC=1;AF=0.500;AN=2;BaseQRankSum=-0.511;ClippingRankSum=0.000;DP=54;ExcessHet=3.0103;FS=1.095;MLEAC=1;MLEAF=0.500;MQ=43.68;MQRankSum=1.030;QD=11.48;ReadPosRankSum=0.064;SOR=0.954	GT:AD:DP:GQ:PL	0/1:35,19:54:99:648,0,1396
2R	22816170	.	A	G	1456.77	.	AC=2;AF=1.00;AN=2;DP=55;ExcessHet=3.0103;FS=0.000;MLEAC=2;MLEAF=1.00;MQ=44.00;QD=26.49;SOR=0.729	GT:AD:DP:GQ:PL	1/1:0,55:55:99:1485,165,0
2R	22816509	.	C	G	1308.77	.	AC=2;AF=1.00;AN=2;DP=42;ExcessHet=3.0103;FS=0.000;MLEAC=2;MLEAF=1.00;MQ=44.00;QD=31.16;SOR=1.005	GT:AD:DP:GQ:PL	1/1:0,42:42:99:1337,125,0
2R	22816521	.	TGGAAAAA	T	475.73	.	AC=1;AF=0.500;AN=2;BaseQRankSum=0.582;ClippingRankSum=0.000;DP=43;ExcessHet=3.0103;FS=1.309;MLEAC=1;MLEAF=0.500;MQ=44.00;MQRankSum=0.000;QD=12.20;ReadPosRankSum=-0.204;SOR=1.022	GT:AD:DP:GQ:PL	0/1:25,14:39:99:513,0,998
2R	22816613	.	G	C	465.77	.	AC=1;AF=0.500;AN=2;BaseQRankSum=-0.181;ClippingRankSum=0.000;DP=47;ExcessHet=3.0103;FS=1.234;MLEAC=1;MLEAF=0.500;MQ=44.00;MQRankSum=0.000;QD=9.91;ReadPosRankSum=-2.386;SOR=0.973	GT:AD:DP:GQ:PL	0/1:32,15:47:99:494,0,1273
2R	22816628	.	T	G	771.77	.	AC=1;AF=0.500;AN=2;BaseQRankSum=0.503;ClippingRankSum=0.000;DP=47;ExcessHet=3.0103;FS=2.767;MLEAC=1;MLEAF=0.500;MQ=44.00;MQRankSum=0.000;QD=16.42;ReadPosRankSum=1.222;SOR=0.382	GT:AD:DP:GQ:PL	0/1:14,33:47:99:800,0,489
2R	22816633	.	T	G	508.77	.	AC=1;AF=0.500;AN=2;BaseQRankSum=0.374;ClippingRankSum=0.000;DP=49;ExcessHet=3.0103;FS=2.789;MLEAC=1;MLEAF=0.500;MQ=44.00;MQRankSum=0.000;QD=10.38;ReadPosRankSum=-1.536;SOR=1.212	GT:AD:DP:GQ:PL	0/1:33,16:49:99:537,0,1307
2R	22816712	.	C	G	413.77	.	AC=1;AF=0.500;AN=2;BaseQRankSum=-0.449;ClippingRankSum=0.000;DP=57;ExcessHet=3.0103;FS=3.642;MLEAC=1;MLEAF=0.500;MQ=44.00;MQRankSum=0.000;QD=7.26;ReadPosRankSum=-0.114;SOR=0.521	GT:AD:DP:GQ:PL	0/1:34,23:57:99:442,0,1359
2R	22816713	.	A	G	1195.77	.	AC=1;AF=0.500;AN=2;BaseQRankSum=0.035;ClippingRankSum=0.000;DP=57;ExcessHet=3.0103;FS=3.642;MLEAC=1;MLEAF=0.500;MQ=44.00;MQRankSum=0.000;QD=20.98;ReadPosRankSum=0.106;SOR=1.034	GT:AD:DP:GQ:PL	0/1:23,34:57:99:1224,0,863
2R	22816729	.	T	C	1201.77	.	AC=1;AF=0.500;AN=2;BaseQRankSum=-1.440;ClippingRankSum=0.000;DP=55;ExcessHet=3.0103;FS=5.649;MLEAC=1;MLEAF=0.500;MQ=44.00;MQRankSum=0.000;QD=21.85;ReadPosRankSum=0.666;SOR=0.459	GT:AD:DP:GQ:PL	0/1:23,32:55:99:1230,0,808
2R	22816808	.	C	A	662.77	.	AC=1;AF=0.500;AN=2;BaseQRankSum=2.797;ClippingRankSum=0.000;DP=55;ExcessHet=3.0103;FS=7.561;MLEAC=1;MLEAF=0.500;MQ=44.00;MQRankSum=0.000;QD=12.05;ReadPosRankSum=-0.671;SOR=0.201	GT:AD:DP:GQ:PL	0/1:24,31:55:99:691,0,484
2R	22816860	.	AT	A	225.73	.	AC=1;AF=0.500;AN=2;BaseQRankSum=-0.056;ClippingRankSum=0.000;DP=48;ExcessHet=3.0103;FS=0.000;MLEAC=1;MLEAF=0.500;MQ=44.00;MQRankSum=0.000;QD=5.37;ReadPosRankSum=0.916;SOR=0.520	GT:AD:DP:GQ:PL	0/1:24,18:42:99:263,0,423
2R	22816917	.	CG	C	413.73	.	AC=1;AF=0.500;AN=2;BaseQRankSum=0.350;ClippingRankSum=0.000;DP=46;ExcessHet=3.0103;FS=2.788;MLEAC=1;MLEAF=0.500;MQ=44.00;MQRankSum=0.000;QD=9.62;ReadPosRankSum=-0.556;SOR=1.179	GT:AD:DP:GQ:PL	0/1:30,13:43:99:451,0,1218
2R	22816921	.	G	A	442.77	.	AC=1;AF=0.500;AN=2;BaseQRankSum=1.904;ClippingRankSum=0.000;DP=45;ExcessHet=3.0103;FS=1.199;MLEAC=1;MLEAF=0.500;MQ=44.00;MQRankSum=0.000;QD=9.84;ReadPosRankSum=-1.919;SOR=0.902	GT:AD:DP:GQ:PL	0/1:31,14:45:99:471,0,1238
2R	22816937	.	T	G	1326.77	.	AC=2;AF=1.00;AN=2;DP=42;ExcessHet=3.0103;FS=0.000;MLEAC=2;MLEAF=1.00;MQ=44.00;QD=31.59;SOR=0.788	GT:AD:DP:GQ:PL	1/1:0,42:42:99:1355,128,0
2R	22816938	.	C	G	161.77	.	AC=1;AF=0.500;AN=2;BaseQRankSum=0.287;ClippingRankSum=0.000;DP=42;ExcessHet=3.0103;FS=0.000;MLEAC=1;MLEAF=0.500;MQ=44.00;MQRankSum=0.000;QD=3.85;ReadPosRankSum=-1.103;SOR=0.791	GT:AD:DP:GQ:PL	0/1:31,11:42:99:190,0,697
2R	22816963	.	G	T	151.77	.	AC=1;AF=0.500;AN=2;BaseQRankSum=1.787;ClippingRankSum=0.000;DP=44;ExcessHet=3.0103;FS=1.354;MLEAC=1;MLEAF=0.500;MQ=44.00;MQRankSum=0.000;QD=3.45;ReadPosRankSum=-1.126;SOR=0.728	GT:AD:DP:GQ:PL	0/1:33,11:44:99:180,0,732
2R	22817150	.	G	T	246.77	.	AC=1;AF=0.500;AN=2;BaseQRankSum=0.763;ClippingRankSum=0.000;DP=34;ExcessHet=3.0103;FS=1.524;MLEAC=1;MLEAF=0.500;MQ=44.00;MQRankSum=0.000;QD=7.26;ReadPosRankSum=0.591;SOR=1.085	GT:AD:DP:GQ:PL	0/1:25,9:34:99:275,0,1169
2R	22817167	.	C	G	235.77	.	AC=1;AF=0.500;AN=2;BaseQRankSum=-0.780;ClippingRankSum=0.000;DP=39;ExcessHet=3.0103;FS=1.481;MLEAC=1;MLEAF=0.500;MQ=44.00;MQRankSum=0.000;QD=6.05;ReadPosRankSum=-0.163;SOR=1.048	GT:AD:DP:GQ:PL	0/1:30,9:39:99:264,0,1293
2R	22817274	.	T	C	855.77	.	AC=1;AF=0.500;AN=2;BaseQRankSum=-0.462;ClippingRankSum=0.000;DP=58;ExcessHet=3.0103;FS=4.143;MLEAC=1;MLEAF=0.500;MQ=44.00;MQRankSum=0.000;QD=14.75;ReadPosRankSum=0.351;SOR=0.275	GT:AD:DP:GQ:PL	0/1:20,38:58:99:884,0,375
2R	22817327	.	A	T	376.77	.	AC=1;AF=0.500;AN=2;BaseQRankSum=0.506;ClippingRankSum=0.000;DP=52;ExcessHet=3.0103;FS=2.481;MLEAC=1;MLEAF=0.500;MQ=44.00;MQRankSum=0.000;QD=7.25;ReadPosRankSum=-0.040;SOR=1.230	GT:AD:DP:GQ:PL	0/1:32,20:52:99:405,0,705
2R	22817604	.	A	T	204.77	.	AC=1;AF=0.500;AN=2;BaseQRankSum=-0.991;ClippingRankSum=0.000;DP=45;ExcessHet=3.0103;FS=2.904;MLEAC=1;MLEAF=0.500;MQ=43.96;MQRankSum=-1.440;QD=4.55;ReadPosRankSum=0.724;SOR=0.283	GT:AD:DP:GQ:PL	0/1:31,14:45:99:233,0,733
2R	22817681	.	T	C	178.77	.	AC=1;AF=0.500;AN=2;BaseQRankSum=-1.382;ClippingRankSum=0.000;DP=41;ExcessHet=3.0103;FS=5.282;MLEAC=1;MLEAF=0.500;MQ=43.95;MQRankSum=-1.501;QD=4.36;ReadPosRankSum=0.674;SOR=1.871	GT:AD:DP:GQ:PL	0/1:29,12:41:99:207,0,692
2R	22817712	.	A	G	1504.77	.	AC=2;AF=1.00;AN=2;DP=35;ExcessHet=3.0103;FS=0.000;MLEAC=2;MLEAF=1.00;MQ=44.00;QD=29.61;SOR=0.869	GT:AD:DP:GQ:PL	1/1:0,35:35:99:1533,105,0
2R	22817732	.	T	TTCAAAA	2202.73	.	AC=2;AF=1.00;AN=2;DP=41;ExcessHet=3.0103;FS=0.000;MLEAC=2;MLEAF=1.00;MQ=45.07;QD=29.78;SOR=0.954	GT:AD:DP:GQ:PL	1/1:0,41:41:99:2240,151,0
2R	22817736	.	T	G	2076.77	.	AC=2;AF=1.00;AN=2;DP=46;ExcessHet=3.0103;FS=0.000;MLEAC=2;MLEAF=1.00;MQ=44.96;QD=29.77;SOR=0.976	GT:AD:DP:GQ:PL	1/1:0,46:46:99:2105,141,0
2R	22818202	.	G	T	735.77	.	AC=1;AF=0.500;AN=2;BaseQRankSum=-0.626;ClippingRankSum=0.000;DP=59;ExcessHet=3.0103;FS=3.723;MLEAC=1;MLEAF=0.500;MQ=44.00;MQRankSum=0.000;QD=12.47;ReadPosRankSum=1.119;SOR=1.230	GT:AD:DP:GQ:PL	0/1:38,21:59:99:764,0,1782
2R	22818203	.	C	A	735.77	.	AC=1;AF=0.500;AN=2;BaseQRankSum=-1.956;ClippingRankSum=0.000;DP=60;ExcessHet=3.0103;FS=2.312;MLEAC=1;MLEAF=0.500;MQ=44.00;MQRankSum=0.000;QD=12.26;ReadPosRankSum=1.523;SOR=1.162	GT:AD:DP:GQ:PL	0/1:39,21:60:99:764,0,1782
2R	22818235	.	A	T	435.77	.	AC=1;AF=0.500;AN=2;BaseQRankSum=-0.093;ClippingRankSum=0.000;DP=58;ExcessHet=3.0103;FS=7.461;MLEAC=1;MLEAF=0.500;MQ=44.00;MQRankSum=0.000;QD=7.51;ReadPosRankSum=-1.967;SOR=0.999	GT:AD:DP:GQ:PL	0/1:35,23:58:99:464,0,792
2R	22818819	.	C	T	2484.77	.	AC=2;AF=1.00;AN=2;DP=57;ExcessHet=3.0103;FS=0.000;MLEAC=2;MLEAF=1.00;MQ=44.00;QD=32.36;SOR=1.140	GT:AD:DP:GQ:PL	1/1:0,57:57:99:2513,172,0
2R	22818828	.	A	G	2410.77	.	AC=2;AF=1.00;AN=2;DP=55;ExcessHet=3.0103;FS=0.000;MLEAC=2;MLEAF=1.00;MQ=44.00;QD=29.62;SOR=1.159	GT:AD:DP:GQ:PL	1/1:0,55:55:99:2439,166,0
2R	22818929	.	C	T	353.77	.	AC=1;AF=0.500;AN=2;BaseQRankSum=-0.204;ClippingRankSum=0.000;DP=37;ExcessHet=3.0103;FS=2.864;MLEAC=1;MLEAF=0.500;MQ=43.89;MQRankSum=1.435;QD=9.56;ReadPosRankSum=1.666;SOR=0.721	GT:AD:DP:GQ:PL	0/1:19,18:37:99:382,0,430
2R	22819033	.	C	T	346.77	.	AC=1;AF=0.500;AN=2;BaseQRankSum=1.720;ClippingRankSum=0.000;DP=39;ExcessHet=3.0103;FS=0.000;MLEAC=1;MLEAF=0.500;MQ=43.95;MQRankSum=1.001;QD=9.13;ReadPosRankSum=1.687;SOR=0.712	GT:AD:DP:GQ:PL	0/1:20,18:38:99:375,0,427
2R	22819147	.	T	C	853.77	.	AC=1;AF=0.500;AN=2;BaseQRankSum=-0.012;ClippingRankSum=0.000;DP=46;ExcessHet=3.0103;FS=1.145;MLEAC=1;MLEAF=0.500;MQ=43.96;MQRankSum=-0.957;QD=18.56;ReadPosRankSum=0.266;SOR=0.583	GT:AD:DP:GQ:PL	0/1:23,23:46:99:882,0,1130
2R	22819151	.	A	G	819.77	.	AC=1;AF=0.500;AN=2;BaseQRankSum=-2.332;ClippingRankSum=0.000;DP=43;ExcessHet=3.0103;FS=2.623;MLEAC=1;MLEAF=0.500;MQ=43.95;MQRankSum=-0.977;QD=19.06;ReadPosRankSum=0.030;SOR=0.878	GT:AD:DP:GQ:PL	0/1:22,21:43:99:848,0,1133
2R	22819295	.	G	A	344.77	.	AC=1;AF=0.500;AN=2;BaseQRankSum=-0.087;ClippingRankSum=0.000;DP=40;ExcessHet=3.0103;FS=4.677;MLEAC=1;MLEAF=0.500;MQ=44.00;MQRankSum=0.000;QD=8.84;ReadPosRankSum=2.055;SOR=1.204	GT:AD:DP:GQ:PL	0/1:20,19:39:99:373,0,391
2R	22819368	.	G	T	328.77	.	AC=1;AF=0.500;AN=2;BaseQRankSum=1.142;ClippingRankSum=0.000;DP=42;ExcessHet=3.0103;FS=1.207;MLEAC=1;MLEAF=0.500;MQ=44.00;MQRankSum=0.000;QD=7.83;ReadPosRankSum=-2.059;SOR=0.976	GT:AD:DP:GQ:PL	0/1:24,18:42:99:357,0,507
2R	22819515	.	A	C	651.77	.	AC=1;AF=0.500;AN=2;BaseQRankSum=-1.406;ClippingRankSum=0.000;DP=50;ExcessHet=3.0103;FS=0.000;MLEAC=1;MLEAF=0.500;MQ=43.47;MQRankSum=-1.736;QD=13.58;ReadPosRankSum=-0.271;SOR=0.656	GT:AD:DP:GQ:PL	0/1:29,19:48:99:680,0,1362
2R	22819520	.	A	G	617.77	.	AC=1;AF=0.500;AN=2;BaseQRankSum=-1.829;ClippingRankSum=0.000;DP=49;ExcessHet=3.0103;FS=0.000;MLEAC=1;MLEAF=0.500;MQ=43.46;MQRankSum=-1.784;QD=13.14;ReadPosRankSum=0.874;SOR=0.576	GT:AD:DP:GQ:PL	0/1:29,18:47:99:646,0,1365
2R	22819617	.	C	G	168.77	.	AC=1;AF=0.500;AN=2;BaseQRankSum=-2.224;ClippingRankSum=0.000;DP=32;ExcessHet=3.0103;FS=5.748;MLEAC=1;MLEAF=0.500;MQ=44.00;MQRankSum=0.000;QD=5.27;ReadPosRankSum=0.810;SOR=1.090	GT:AD:DP:GQ:PL	0/1:21,11:32:99:197,0,506
2R	22819637	.	C	T	183.77	.	AC=1;AF=0.500;AN=2;BaseQRankSum=0.392;ClippingRankSum=0.000;DP=32;ExcessHet=3.0103;FS=3.325;MLEAC=1;MLEAF=0.500;MQ=44.00;MQRankSum=0.000;QD=5.74;ReadPosRankSum=0.042;SOR=0.573	GT:AD:DP:GQ:PL	0/1:21,11:32:99:212,0,451
2R	22819806	.	A	G	136.77	.	AC=1;AF=0.500;AN=2;BaseQRankSum=-2.773;ClippingRankSum=0.000;DP=38;ExcessHet=3.0103;FS=0.000;MLEAC=1;MLEAF=0.500;MQ=44.00;MQRankSum=0.000;QD=3.70;ReadPosRankSum=0.064;SOR=0.859	GT:AD:DP:GQ:PL	0/1:26,11:37:99:165,0,593
2R	22819845	.	G	A	204.77	.	AC=1;AF=0.500;AN=2;BaseQRankSum=-2.229;ClippingRankSum=0.000;DP=35;ExcessHet=3.0103;FS=1.377;MLEAC=1;MLEAF=0.500;MQ=44.00;MQRankSum=0.000;QD=6.02;ReadPosRankSum=-1.279;SOR=1.061	GT:AD:DP:GQ:PL	0/1:21,13:34:99:233,0,491
2R	22819969	.	T	G	355.77	.	AC=1;AF=0.500;AN=2;BaseQRankSum=-2.052;ClippingRankSum=0.000;DP=34;ExcessHet=3.0103;FS=3.323;MLEAC=1;MLEAF=0.500;MQ=43.94;MQRankSum=-1.383;QD=10.46;ReadPosRankSum=-0.709;SOR=1.417	GT:AD:DP:GQ:PL	0/1:23,11:34:99:384,0,2304
2R	22819972	.	T	A	355.77	.	AC=1;AF=0.500;AN=2;BaseQRankSum=-0.761;ClippingRankSum=0.000;DP=33;ExcessHet=3.0103;FS=1.545;MLEAC=1;MLEAF=0.500;MQ=43.94;MQRankSum=-1.451;QD=10.78;ReadPosRankSum=-0.250;SOR=1.244	GT:AD:DP:GQ:PL	0/1:23,10:33:99:384,0,2304
2R	22819973	.	C	T	322.77	.	AC=1;AF=0.500;AN=2;BaseQRankSum=2.204;ClippingRankSum=0.000;DP=33;ExcessHet=3.0103;FS=1.545;MLEAC=1;MLEAF=0.500;MQ=43.94;MQRankSum=-1.451;QD=9.78;ReadPosRankSum=-0.250;SOR=1.244	GT:AD:DP:GQ:PL	0/1:23,10:33:99:351,0,2307
2R	22819978	.	C	T	322.77	.	AC=1;AF=0.500;AN=2;BaseQRankSum=-1.592;ClippingRankSum=0.000;DP=32;ExcessHet=3.0103;FS=3.743;MLEAC=1;MLEAF=0.500;MQ=43.94;MQRankSum=-1.529;QD=10.09;ReadPosRankSum=-0.154;SOR=1.685	GT:AD:DP:GQ:PL	0/1:23,9:32:99:351,0,2307
2R	22820073	.	C	T	1527.77	.	AC=2;AF=1.00;AN=2;DP=35;ExcessHet=3.0103;FS=0.000;MLEAC=2;MLEAF=1.00;MQ=43.83;QD=25.13;SOR=0.749	GT:AD:DP:GQ:PL	1/1:0,35:35:99:1556,105,0
2R	22820083	.	A	T	1636.77	.	AC=2;AF=1.00;AN=2;DP=37;ExcessHet=3.0103;FS=0.000;MLEAC=2;MLEAF=1.00;MQ=43.84;QD=33.65;SOR=0.746	GT:AD:DP:GQ:PL	1/1:0,37:37:99:1665,111,0
2R	22820084	.	T	G	1636.77	.	AC=2;AF=1.00;AN=2;DP=36;ExcessHet=3.0103;FS=0.000;MLEAC=2;MLEAF=1.00;MQ=43.84;QD=32.04;SOR=0.693	GT:AD:DP:GQ:PL	1/1:0,36:36:99:1665,111,0
2R	22820085	.	A	G	1636.77	.	AC=2;AF=1.00;AN=2;DP=35;ExcessHet=3.0103;FS=0.000;MLEAC=2;MLEAF=1.00;MQ=43.83;QD=33.22;SOR=0.749	GT:AD:DP:GQ:PL	1/1:0,35:35:99:1665,111,0
2R	22820272	.	C	G	129.77	.	AC=1;AF=0.500;AN=2;BaseQRankSum=1.345;ClippingRankSum=0.000;DP=30;ExcessHet=3.0103;FS=6.271;MLEAC=1;MLEAF=0.500;MQ=43.74;MQRankSum=-3.188;QD=4.33;ReadPosRankSum=0.657;SOR=1.246	GT:AD:DP:GQ:PL	0/1:21,9:30:99:158,0,463
2R	22820320	.	C	T	133.77	.	AC=1;AF=0.500;AN=2;BaseQRankSum=-0.025;ClippingRankSum=0.000;DP=29;ExcessHet=3.0103;FS=3.744;MLEAC=1;MLEAF=0.500;MQ=43.66;MQRankSum=-3.564;QD=4.61;ReadPosRankSum=-0.377;SOR=0.569	GT:AD:DP:GQ:PL	0/1:20,9:29:99:162,0,465
2R	22820341	.	T	TCTCTTTGC	241.73	.	AC=1;AF=0.500;AN=2;BaseQRankSum=-1.290;ClippingRankSum=0.000;DP=27;ExcessHet=3.0103;FS=0.000;MLEAC=1;MLEAF=0.500;MQ=43.64;MQRankSum=-3.707;QD=8.95;ReadPosRankSum=-1.461;SOR=0.446	GT:AD:DP:GQ:PL	0/1:19,8:27:99:279,0,1046
2R	22820352	.	T	C	208.77	.	AC=1;AF=0.500;AN=2;BaseQRankSum=-0.880;ClippingRankSum=0.000;DP=26;ExcessHet=3.0103;FS=1.796;MLEAC=1;MLEAF=0.500;MQ=43.62;MQRankSum=-3.977;QD=8.03;ReadPosRankSum=-0.983;SOR=0.330	GT:AD:DP:GQ:PL	0/1:19,7:26:99:237,0,1044
2R	22820357	.	C	T	208.77	.	AC=1;AF=0.500;AN=2;BaseQRankSum=2.767;ClippingRankSum=0.000;DP=26;ExcessHet=3.0103;FS=1.796;MLEAC=1;MLEAF=0.500;MQ=43.62;MQRankSum=-3.977;QD=8.03;ReadPosRankSum=-1.070;SOR=0.330	GT:AD:DP:GQ:PL	0/1:19,7:26:99:237,0,1044
2R	22820360	.	A	ATT	199.73	.	AC=1;AF=0.500;AN=2;BaseQRankSum=0.303;ClippingRankSum=0.000;DP=25;ExcessHet=3.0103;FS=1.721;MLEAC=1;MLEAF=0.500;MQ=43.61;MQRankSum=-3.884;QD=7.99;ReadPosRankSum=-1.334;SOR=0.374	GT:AD:DP:GQ:PL	0/1:18,7:25:99:237,0,1044
2R	22820361	.	A	T	208.77	.	AC=1;AF=0.500;AN=2;BaseQRankSum=2.058;ClippingRankSum=0.000;DP=25;ExcessHet=3.0103;FS=1.721;MLEAC=1;MLEAF=0.500;MQ=43.61;MQRankSum=-3.884;QD=8.35;ReadPosRankSum=-1.243;SOR=0.374	GT:AD:DP:GQ:PL	0/1:18,7:25:99:237,0,1044
2R	22820572	.	A	G	281.77	.	AC=1;AF=0.500;AN=2;BaseQRankSum=-0.433;ClippingRankSum=0.000;DP=42;ExcessHet=3.0103;FS=4.638;MLEAC=1;MLEAF=0.500;MQ=43.58;MQRankSum=-2.256;QD=6.71;ReadPosRankSum=0.712;SOR=0.684	GT:AD:DP:GQ:PL	0/1:26,16:42:99:310,0,617
2R	22820591	.	A	T	287.77	.	AC=1;AF=0.500;AN=2;BaseQRankSum=-0.402;ClippingRankSum=0.000;DP=37;ExcessHet=3.0103;FS=2.870;MLEAC=1;MLEAF=0.500;MQ=43.58;MQRankSum=-1.724;QD=7.78;ReadPosRankSum=0.258;SOR=0.574	GT:AD:DP:GQ:PL	0/1:22,15:37:99:316,0,505
2R	22820704	.	T	C	268.77	.	AC=1;AF=0.500;AN=2;BaseQRankSum=0.882;ClippingRankSum=0.000;DP=37;ExcessHet=3.0103;FS=1.317;MLEAC=1;MLEAF=0.500;MQ=43.92;MQRankSum=-1.156;QD=7.26;ReadPosRankSum=0.110;SOR=1.112	GT:AD:DP:GQ:PL	0/1:22,15:37:99:297,0,518
2R	22820781	.	A	AATGGCGATGGCG	345.73	.	AC=1;AF=0.500;AN=2;BaseQRankSum=0.356;ClippingRankSum=0.000;DP=29;ExcessHet=3.0103;FS=0.000;MLEAC=1;MLEAF=0.500;MQ=43.80;MQRankSum=-1.939;QD=15.72;ReadPosRankSum=-0.429;SOR=0.804	GT:AD:DP:GQ:PL	0/1:12,10:22:99:383,0,569
2R	22820812	.	C	A	220.77	.	AC=1;AF=0.500;AN=2;BaseQRankSum=2.080;ClippingRankSum=0.000;DP=22;ExcessHet=3.0103;FS=0.000;MLEAC=1;MLEAF=0.500;MQ=43.73;MQRankSum=-2.606;QD=10.03;ReadPosRankSum=0.564;SOR=0.770	GT:AD:DP:GQ:PL	0/1:15,7:22:99:249,0,671
2R	22820813	.	A	T	220.77	.	AC=1;AF=0.500;AN=2;BaseQRankSum=0.892;ClippingRankSum=0.000;DP=22;ExcessHet=3.0103;FS=0.000;MLEAC=1;MLEAF=0.500;MQ=43.73;MQRankSum=-2.606;QD=10.03;ReadPosRankSum=0.459;SOR=0.770	GT:AD:DP:GQ:PL	0/1:15,7:22:99:249,0,671
2R	22820838	.	G	C	574.77	.	AC=1;AF=0.500;AN=2;BaseQRankSum=-0.881;ClippingRankSum=0.000;DP=39;ExcessHet=3.0103;FS=6.983;MLEAC=1;MLEAF=0.500;MQ=43.52;MQRankSum=-2.089;QD=14.74;ReadPosRankSum=-1.216;SOR=1.069	GT:AD:DP:GQ:PL	0/1:23,16:39:99:603,0,982
2R	22820853	.	AT	A	581.73	.	AC=1;AF=0.500;AN=2;BaseQRankSum=1.146;ClippingRankSum=0.000;DP=41;ExcessHet=3.0103;FS=4.561;MLEAC=1;MLEAF=0.500;MQ=43.55;MQRankSum=-2.051;QD=14.19;ReadPosRankSum=-1.577;SOR=0.887	GT:AD:DP:GQ:PL	0/1:24,17:41:99:619,0,973
2R	22821756	.	CAA	C,CA	609.73	.	AC=1,1;AF=0.500,0.500;AN=2;BaseQRankSum=0.254;ClippingRankSum=0.000;DP=40;ExcessHet=3.0103;FS=0.000;MLEAC=1,1;MLEAF=0.500,0.500;MQ=42.77;MQRankSum=0.000;QD=17.42;ReadPosRankSum=-1.289;SOR=0.481	GT:AD:DP:GQ:PL	1/2:1,12,22:35:99:647,359,369,202,0,122
2R	22821957	.	T	A	1300.77	.	AC=2;AF=1.00;AN=2;DP=49;ExcessHet=3.0103;FS=0.000;MLEAC=2;MLEAF=1.00;MQ=43.84;QD=27.10;SOR=0.776	GT:AD:DP:GQ:PL	1/1:0,48:48:99:1329,144,0
2R	22822024	.	G	C	1515.77	.	AC=2;AF=1.00;AN=2;DP=58;ExcessHet=3.0103;FS=0.000;MLEAC=2;MLEAF=1.00;MQ=43.87;QD=26.13;SOR=0.693	GT:AD:DP:GQ:PL	1/1:0,58:58:99:1544,173,0
2R	22822407	.	C	G	370.77	.	AC=1;AF=0.500;AN=2;BaseQRankSum=-0.245;ClippingRankSum=0.000;DP=43;ExcessHet=3.0103;FS=2.636;MLEAC=1;MLEAF=0.500;MQ=44.00;MQRankSum=0.000;QD=8.62;ReadPosRankSum=-0.572;SOR=0.375	GT:AD:DP:GQ:PL	0/1:23,20:43:99:399,0,493
2R	22822449	.	G	A	810.77	.	AC=1;AF=0.500;AN=2;BaseQRankSum=0.889;ClippingRankSum=0.000;DP=50;ExcessHet=3.0103;FS=0.000;MLEAC=1;MLEAF=0.500;MQ=44.00;MQRankSum=0.000;QD=16.22;ReadPosRankSum=1.611;SOR=0.752	GT:AD:DP:GQ:PL	0/1:27,23:50:99:839,0,1133
2R	22822452	.	T	G	782.77	.	AC=1;AF=0.500;AN=2;BaseQRankSum=-0.463;ClippingRankSum=0.000;DP=47;ExcessHet=3.0103;FS=0.000;MLEAC=1;MLEAF=0.500;MQ=44.00;MQRankSum=0.000;QD=16.65;ReadPosRankSum=2.745;SOR=0.866	GT:AD:DP:GQ:PL	0/1:27,20:47:99:811,0,1136
2R	22822487	.	A	G	422.77	.	AC=1;AF=0.500;AN=2;BaseQRankSum=-2.104;ClippingRankSum=0.000;DP=53;ExcessHet=3.0103;FS=2.375;MLEAC=1;MLEAF=0.500;MQ=44.00;MQRankSum=0.000;QD=7.98;ReadPosRankSum=1.337;SOR=1.179	GT:AD:DP:GQ:PL	0/1:29,24:53:99:451,0,651
2R	22822584	.	T	A	748.77	.	AC=1;AF=0.500;AN=2;BaseQRankSum=-0.775;ClippingRankSum=0.000;DP=47;ExcessHet=3.0103;FS=2.774;MLEAC=1;MLEAF=0.500;MQ=43.84;MQRankSum=-0.898;QD=15.93;ReadPosRankSum=0.198;SOR=0.339	GT:AD:DP:GQ:PL	0/1:14,33:47:99:777,0,255
2R	22822611	.	TTATA	T	393.73	.	AC=1;AF=0.500;AN=2;BaseQRankSum=-0.213;ClippingRankSum=0.000;DP=53;ExcessHet=3.0103;FS=7.173;MLEAC=1;MLEAF=0.500;MQ=43.73;MQRankSum=0.472;QD=8.20;ReadPosRankSum=-1.201;SOR=1.170	GT:AD:DP:GQ:PL	0/1:34,14:48:99:431,0,1312
2R	22822775	.	G	T	937.77	.	AC=1;AF=0.500;AN=2;BaseQRankSum=1.172;ClippingRankSum=0.000;DP=43;ExcessHet=3.0103;FS=0.000;MLEAC=1;MLEAF=0.500;MQ=43.93;MQRankSum=1.226;QD=21.81;ReadPosRankSum=1.133;SOR=0.770	GT:AD:DP:GQ:PL	0/1:18,25:43:99:966,0,638
2R	22822776	.	A	G	937.77	.	AC=1;AF=0.500;AN=2;BaseQRankSum=-2.172;ClippingRankSum=0.000;DP=42;ExcessHet=3.0103;FS=0.000;MLEAC=1;MLEAF=0.500;MQ=43.93;MQRankSum=1.261;QD=22.33;ReadPosRankSum=0.962;SOR=0.616	GT:AD:DP:GQ:PL	0/1:17,25:42:99:966,0,638
2R	22822832	.	C	CTA	279.73	.	AC=1;AF=0.500;AN=2;BaseQRankSum=-0.484;ClippingRankSum=0.000;DP=47;ExcessHet=3.0103;FS=3.183;MLEAC=1;MLEAF=0.500;MQ=43.94;MQRankSum=-1.790;QD=6.36;ReadPosRankSum=1.583;SOR=0.956	GT:AD:DP:GQ:PL	0/1:34,10:44:99:317,0,1390
2R	22822840	.	AG	A	361.73	.	AC=1;AF=0.500;AN=2;BaseQRankSum=0.905;ClippingRankSum=0.000;DP=45;ExcessHet=3.0103;FS=3.010;MLEAC=1;MLEAF=0.500;MQ=43.94;MQRankSum=-1.706;QD=8.04;ReadPosRankSum=0.700;SOR=0.627	GT:AD:DP:GQ:PL	0/1:34,11:45:99:399,0,1434
2R	22822842	.	T	TATA	361.73	.	AC=1;AF=0.500;AN=2;BaseQRankSum=-1.590;ClippingRankSum=0.000;DP=46;ExcessHet=3.0103;FS=1.368;MLEAC=1;MLEAF=0.500;MQ=43.94;MQRankSum=-1.733;QD=7.86;ReadPosRankSum=0.721;SOR=0.664	GT:AD:DP:GQ:PL	0/1:35,11:46:99:399,0,1434
2R	22822849	.	G	T	406.77	.	AC=1;AF=0.500;AN=2;BaseQRankSum=3.052;ClippingRankSum=0.000;DP=47;ExcessHet=3.0103;FS=2.838;MLEAC=1;MLEAF=0.500;MQ=43.94;MQRankSum=-1.570;QD=8.65;ReadPosRankSum=-0.476;SOR=0.597	GT:AD:DP:GQ:PL	0/1:34,13:47:99:435,0,1368
2R	22823386	.	A	T	520.77	.	AC=1;AF=0.500;AN=2;BaseQRankSum=-1.438;ClippingRankSum=0.000;DP=55;ExcessHet=3.0103;FS=0.000;MLEAC=1;MLEAF=0.500;MQ=44.00;MQRankSum=0.000;QD=9.47;ReadPosRankSum=0.611;SOR=0.796	GT:AD:DP:GQ:PL	0/1:30,25:55:99:549,0,677
2R	22823407	.	C	T	1873.77	.	AC=2;AF=1.00;AN=2;DP=53;ExcessHet=3.0103;FS=0.000;MLEAC=2;MLEAF=1.00;MQ=44.00;QD=35.78;SOR=0.981	GT:AD:DP:GQ:PL	1/1:0,53:53:99:1902,159,0
2R	22823415	.	A	T	538.77	.	AC=1;AF=0.500;AN=2;BaseQRankSum=0.434;ClippingRankSum=0.000;DP=52;ExcessHet=3.0103;FS=3.933;MLEAC=1;MLEAF=0.500;MQ=44.00;MQRankSum=0.000;QD=10.36;ReadPosRankSum=-0.825;SOR=0.560	GT:AD:DP:GQ:PL	0/1:26,26:52:99:567,0,583
2R	22823450	.	A	G	580.77	.	AC=1;AF=0.500;AN=2;BaseQRankSum=-2.282;ClippingRankSum=0.000;DP=53;ExcessHet=3.0103;FS=5.608;MLEAC=1;MLEAF=0.500;MQ=44.00;MQRankSum=0.000;QD=10.96;ReadPosRankSum=-0.501;SOR=0.898	GT:AD:DP:GQ:PL	0/1:24,29:53:99:609,0,533
2R	22823499	.	G	A	773.77	.	AC=1;AF=0.500;AN=2;BaseQRankSum=1.364;ClippingRankSum=0.000;DP=47;ExcessHet=3.0103;FS=1.145;MLEAC=1;MLEAF=0.500;MQ=44.00;MQRankSum=0.000;QD=16.46;ReadPosRankSum=0.076;SOR=0.527	GT:AD:DP:GQ:PL	0/1:25,22:47:99:802,0,975
2R	22823508	.	G	C	831.77	.	AC=1;AF=0.500;AN=2;BaseQRankSum=-0.031;ClippingRankSum=0.000;DP=49;ExcessHet=3.0103;FS=0.000;MLEAC=1;MLEAF=0.500;MQ=44.00;MQRankSum=0.000;QD=16.97;ReadPosRankSum=-0.105;SOR=0.700	GT:AD:DP:GQ:PL	0/1:26,23:49:99:860,0,996
2R	22823529	.	G	A	420.77	.	AC=1;AF=0.500;AN=2;BaseQRankSum=0.220;ClippingRankSum=0.000;DP=46;ExcessHet=3.0103;FS=0.000;MLEAC=1;MLEAF=0.500;MQ=44.00;MQRankSum=0.000;QD=9.15;ReadPosRankSum=0.853;SOR=0.752	GT:AD:DP:GQ:PL	0/1:24,22:46:99:449,0,515
2R	22823657	.	C	G	521.77	.	AC=1;AF=0.500;AN=2;BaseQRankSum=0.970;ClippingRankSum=0.000;DP=47;ExcessHet=3.0103;FS=2.485;MLEAC=1;MLEAF=0.500;MQ=44.00;MQRankSum=0.000;QD=11.10;ReadPosRankSum=-0.322;SOR=1.136	GT:AD:DP:GQ:PL	0/1:22,25:47:99:550,0,470
2R	22823895	.	C	T	1357.77	.	AC=2;AF=1.00;AN=2;DP=54;ExcessHet=3.0103;FS=0.000;MLEAC=2;MLEAF=1.00;MQ=44.00;QD=26.11;SOR=1.036	GT:AD:DP:GQ:PL	1/1:0,52:52:99:1386,154,0
2R	22823937	.	C	A	1156.77	.	AC=2;AF=1.00;AN=2;DP=48;ExcessHet=3.0103;FS=0.000;MLEAC=2;MLEAF=1.00;MQ=44.00;QD=25.15;SOR=0.976	GT:AD:DP:GQ:PL	1/1:0,46:46:99:1185,135,0
2R	22824970	.	C	G	987.77	.	AC=2;AF=1.00;AN=2;DP=36;ExcessHet=3.0103;FS=0.000;MLEAC=2;MLEAF=1.00;MQ=44.00;QD=27.44;SOR=0.693	GT:AD:DP:GQ:PL	1/1:0,36:36:99:1016,108,0
2R	22825030	.	A	G	1257.77	.	AC=2;AF=1.00;AN=2;DP=31;ExcessHet=3.0103;FS=0.000;MLEAC=2;MLEAF=1.00;MQ=44.00;QD=35.49;SOR=1.402	GT:AD:DP:GQ:PL	1/1:0,31:31:93:1286,93,0
2R	22825049	.	GA	G	1298.73	.	AC=2;AF=1.00;AN=2;DP=28;ExcessHet=3.0103;FS=0.000;MLEAC=2;MLEAF=1.00;MQ=44.00;QD=35.77;SOR=1.382	GT:AD:DP:GQ:PL	1/1:0,28:28:93:1336,93,0
2R	22825074	.	T	C	1296.77	.	AC=2;AF=1.00;AN=2;DP=33;ExcessHet=3.0103;FS=0.000;MLEAC=2;MLEAF=1.00;MQ=44.00;QD=31.60;SOR=1.179	GT:AD:DP:GQ:PL	1/1:0,33:33:99:1325,99,0
2R	22825187	.	C	G	1219.77	.	AC=2;AF=1.00;AN=2;DP=45;ExcessHet=3.0103;FS=0.000;MLEAC=2;MLEAF=1.00;MQ=44.00;QD=27.11;SOR=0.829	GT:AD:DP:GQ:PL	1/1:0,45:45:99:1248,135,0
2R	22825627	.	G	A	251.77	.	AC=1;AF=0.500;AN=2;BaseQRankSum=0.537;ClippingRankSum=0.000;DP=40;ExcessHet=3.0103;FS=1.252;MLEAC=1;MLEAF=0.500;MQ=44.00;MQRankSum=0.000;QD=6.46;ReadPosRankSum=-0.540;SOR=0.495	GT:AD:DP:GQ:PL	0/1:25,14:39:99:280,0,577
2R	22826846	.	A	T	1276.77	.	AC=2;AF=1.00;AN=2;DP=46;ExcessHet=3.0103;FS=0.000;MLEAC=2;MLEAF=1.00;MQ=44.00;QD=27.76;SOR=0.874	GT:AD:DP:GQ:PL	1/1:0,46:46:99:1305,138,0
2R	22826917	.	T	C	1269.77	.	AC=2;AF=1.00;AN=2;DP=48;ExcessHet=3.0103;FS=0.000;MLEAC=2;MLEAF=1.00;MQ=44.00;QD=26.45;SOR=0.963	GT:AD:DP:GQ:PL	1/1:0,48:48:99:1298,143,0
2R	22826943	.	CA	C	1201.73	.	AC=2;AF=1.00;AN=2;DP=49;ExcessHet=3.0103;FS=0.000;MLEAC=2;MLEAF=1.00;MQ=44.00;QD=24.53;SOR=0.733	GT:AD:DP:GQ:PL	1/1:0,49:49:99:1239,147,0
2R	22827031	.	C	T	1204.77	.	AC=2;AF=1.00;AN=2;DP=43;ExcessHet=3.0103;FS=0.000;MLEAC=2;MLEAF=1.00;MQ=44.00;QD=28.02;SOR=0.739	GT:AD:DP:GQ:PL	1/1:0,43:43:99:1233,129,0
2R	22827141	.	CA	C	1793.73	.	AC=2;AF=1.00;AN=2;DP=41;ExcessHet=3.0103;FS=0.000;MLEAC=2;MLEAF=1.00;MQ=44.00;QD=29.45;SOR=0.741	GT:AD:DP:GQ:PL	1/1:0,41:41:99:1831,123,0
2R	22827143	.	A	C	1802.77	.	AC=2;AF=1.00;AN=2;DP=41;ExcessHet=3.0103;FS=0.000;MLEAC=2;MLEAF=1.00;MQ=44.00;QD=23.27;SOR=0.741	GT:AD:DP:GQ:PL	1/1:0,41:41:99:1831,123,0
2R	22827344	.	T	A	1193.77	.	AC=2;AF=1.00;AN=2;DP=45;ExcessHet=3.0103;FS=0.000;MLEAC=2;MLEAF=1.00;MQ=44.00;QD=26.53;SOR=0.829	GT:AD:DP:GQ:PL	1/1:0,45:45:99:1222,134,0
2R	22827379	.	T	A	1047.77	.	AC=2;AF=1.00;AN=2;DP=40;ExcessHet=3.0103;FS=0.000;MLEAC=2;MLEAF=1.00;MQ=44.00;QD=26.19;SOR=0.793	GT:AD:DP:GQ:PL	1/1:0,40:40:99:1076,119,0
2R	22827484	.	A	G	1475.77	.	AC=2;AF=1.00;AN=2;DP=55;ExcessHet=3.0103;FS=0.000;MLEAC=2;MLEAF=1.00;MQ=44.00;QD=26.83;SOR=0.729	GT:AD:DP:GQ:PL	1/1:0,55:55:99:1504,165,0
2R	22827550	.	C	T	2582.77	.	AC=2;AF=1.00;AN=2;DP=59;ExcessHet=3.0103;FS=0.000;MLEAC=2;MLEAF=1.00;MQ=44.00;QD=27.59;SOR=1.123	GT:AD:DP:GQ:PL	1/1:0,59:59:99:2611,178,0
2R	22827551	.	T	A	2582.77	.	AC=2;AF=1.00;AN=2;DP=58;ExcessHet=3.0103;FS=0.000;MLEAC=2;MLEAF=1.00;MQ=44.00;QD=33.17;SOR=1.179	GT:AD:DP:GQ:PL	1/1:0,58:58:99:2611,178,0
2R	22827800	.	A	C	335.77	.	AC=1;AF=0.500;AN=2;BaseQRankSum=-1.001;ClippingRankSum=0.000;DP=46;ExcessHet=3.0103;FS=1.169;MLEAC=1;MLEAF=0.500;MQ=44.00;MQRankSum=0.000;QD=7.30;ReadPosRankSum=-0.406;SOR=0.460	GT:AD:DP:GQ:PL	0/1:28,18:46:99:364,0,627
2R	22827920	.	C	T	390.77	.	AC=1;AF=0.500;AN=2;BaseQRankSum=0.912;ClippingRankSum=0.000;DP=35;ExcessHet=3.0103;FS=1.493;MLEAC=1;MLEAF=0.500;MQ=44.00;MQRankSum=0.000;QD=11.16;ReadPosRankSum=1.309;SOR=0.332	GT:AD:DP:GQ:PL	0/1:23,12:35:99:419,0,1057
2R	22827923	.	T	C	393.77	.	AC=1;AF=0.500;AN=2;BaseQRankSum=-0.972;ClippingRankSum=0.000;DP=34;ExcessHet=3.0103;FS=3.382;MLEAC=1;MLEAF=0.500;MQ=44.00;MQRankSum=0.000;QD=11.58;ReadPosRankSum=1.029;SOR=0.263	GT:AD:DP:GQ:PL	0/1:22,12:34:99:422,0,1034
2R	22827956	.	T	C	216.77	.	AC=1;AF=0.500;AN=2;BaseQRankSum=-1.421;ClippingRankSum=0.000;DP=45;ExcessHet=3.0103;FS=4.800;MLEAC=1;MLEAF=0.500;MQ=44.00;MQRankSum=0.000;QD=4.82;ReadPosRankSum=0.327;SOR=0.232	GT:AD:DP:GQ:PL	0/1:30,15:45:99:245,0,692
2R	22828325	.	A	G	299.77	.	AC=1;AF=0.500;AN=2;BaseQRankSum=-0.788;ClippingRankSum=0.000;DP=41;ExcessHet=3.0103;FS=2.700;MLEAC=1;MLEAF=0.500;MQ=44.00;MQRankSum=0.000;QD=7.31;ReadPosRankSum=-0.554;SOR=0.572	GT:AD:DP:GQ:PL	0/1:24,17:41:99:328,0,551
2R	22828374	.	T	C	419.77	.	AC=1;AF=0.500;AN=2;BaseQRankSum=0.057;ClippingRankSum=0.000;DP=46;ExcessHet=3.0103;FS=1.142;MLEAC=1;MLEAF=0.500;MQ=44.00;MQRankSum=0.000;QD=9.13;ReadPosRankSum=0.464;SOR=0.936	GT:AD:DP:GQ:PL	0/1:25,21:46:99:448,0,521
2R	22828390	.	G	A	431.77	.	AC=1;AF=0.500;AN=2;BaseQRankSum=3.201;ClippingRankSum=0.000;DP=46;ExcessHet=3.0103;FS=2.588;MLEAC=1;MLEAF=0.500;MQ=44.00;MQRankSum=0.000;QD=9.39;ReadPosRankSum=0.401;SOR=1.179	GT:AD:DP:GQ:PL	0/1:25,21:46:99:460,0,509
2R	22828464	.	A	G	859.77	.	AC=1;AF=0.500;AN=2;BaseQRankSum=-0.511;ClippingRankSum=0.000;DP=57;ExcessHet=3.0103;FS=0.000;MLEAC=1;MLEAF=0.500;MQ=44.00;MQRankSum=0.000;QD=15.08;ReadPosRankSum=0.330;SOR=0.655	GT:AD:DP:GQ:PL	0/1:31,26:57:99:888,0,1158
2R	22828486	.	A	G	813.77	.	AC=1;AF=0.500;AN=2;BaseQRankSum=-0.604;ClippingRankSum=0.000;DP=52;ExcessHet=3.0103;FS=0.000;MLEAC=1;MLEAF=0.500;MQ=43.96;MQRankSum=-1.042;QD=15.65;ReadPosRankSum=-0.418;SOR=0.569	GT:AD:DP:GQ:PL	0/1:28,24:52:99:842,0,1113
2R	22828537	.	G	A	341.77	.	AC=1;AF=0.500;AN=2;BaseQRankSum=1.652;ClippingRankSum=0.000;DP=45;ExcessHet=3.0103;FS=0.000;MLEAC=1;MLEAF=0.500;MQ=43.96;MQRankSum=-1.156;QD=7.77;ReadPosRankSum=-1.385;SOR=0.818	GT:AD:DP:GQ:PL	0/1:26,18:44:99:370,0,550
2R	22828587	.	G	C	409.77	.	AC=1;AF=0.500;AN=2;BaseQRankSum=-0.055;ClippingRankSum=0.000;DP=48;ExcessHet=3.0103;FS=1.127;MLEAC=1;MLEAF=0.500;MQ=43.96;MQRankSum=-1.092;QD=8.54;ReadPosRankSum=-0.481;SOR=0.615	GT:AD:DP:GQ:PL	0/1:27,21:48:99:438,0,573
2R	22828716	.	G	A	541.77	.	AC=1;AF=0.500;AN=2;BaseQRankSum=0.327;ClippingRankSum=0.000;DP=51;ExcessHet=3.0103;FS=0.000;MLEAC=1;MLEAF=0.500;MQ=43.92;MQRankSum=-1.344;QD=10.84;ReadPosRankSum=-0.972;SOR=0.836	GT:AD:DP:GQ:PL	0/1:24,26:50:99:570,0,507
2R	22828910	.	GCTTGT	G	918.73	.	AC=1;AF=0.500;AN=2;BaseQRankSum=0.193;ClippingRankSum=0.000;DP=62;ExcessHet=3.0103;FS=5.162;MLEAC=1;MLEAF=0.500;MQ=43.75;MQRankSum=-3.525;QD=14.82;ReadPosRankSum=-0.806;SOR=0.563	GT:AD:DP:GQ:PL	0/1:36,26:62:99:956,0,1433
2R	22828916	.	ACAGTTGC	A	918.73	.	AC=1;AF=0.500;AN=2;BaseQRankSum=3.393;ClippingRankSum=0.000;DP=62;ExcessHet=3.0103;FS=5.162;MLEAC=1;MLEAF=0.500;MQ=43.75;MQRankSum=-3.525;QD=14.82;ReadPosRankSum=-0.564;SOR=0.563	GT:AD:DP:GQ:PL	0/1:36,26:62:99:956,0,1433
2R	22828930	.	T	C	773.77	.	AC=1;AF=0.500;AN=2;BaseQRankSum=-1.661;ClippingRankSum=0.000;DP=60;ExcessHet=3.0103;FS=7.245;MLEAC=1;MLEAF=0.500;MQ=43.74;MQRankSum=3.703;QD=12.90;ReadPosRankSum=1.452;SOR=1.061	GT:AD:DP:GQ:PL	0/1:24,36:60:99:802,0,884
2R	22828952	.	G	A	2152.77	.	AC=2;AF=1.00;AN=2;DP=60;ExcessHet=3.0103;FS=0.000;MLEAC=2;MLEAF=1.00;MQ=43.77;QD=31.37;SOR=0.693	GT:AD:DP:GQ:PL	1/1:0,60:60:99:2181,180,0
2R	22829005	.	C	CATATATATGAT	930.73	.	AC=1;AF=0.500;AN=2;BaseQRankSum=0.010;ClippingRankSum=0.000;DP=56;ExcessHet=3.0103;FS=5.655;MLEAC=1;MLEAF=0.500;MQ=43.68;MQRankSum=-3.539;QD=18.61;ReadPosRankSum=-2.093;SOR=1.068	GT:AD:DP:GQ:PL	0/1:27,23:50:99:968,0,1037
2R	22829094	.	A	G	785.77	.	AC=1;AF=0.500;AN=2;BaseQRankSum=-0.070;ClippingRankSum=0.000;DP=52;ExcessHet=3.0103;FS=2.418;MLEAC=1;MLEAF=0.500;MQ=43.58;MQRankSum=-2.660;QD=15.11;ReadPosRankSum=-1.288;SOR=1.151	GT:AD:DP:GQ:PL	0/1:30,22:52:99:814,0,1261
2R	22829095	.	G	A	785.77	.	AC=1;AF=0.500;AN=2;BaseQRankSum=4.112;ClippingRankSum=0.000;DP=52;ExcessHet=3.0103;FS=2.418;MLEAC=1;MLEAF=0.500;MQ=43.58;MQRankSum=-2.660;QD=15.11;ReadPosRankSum=-1.316;SOR=1.151	GT:AD:DP:GQ:PL	0/1:30,22:52:99:814,0,1261
2R	22829099	.	A	G	750.77	.	AC=1;AF=0.500;AN=2;BaseQRankSum=-3.225;ClippingRankSum=0.000;DP=53;ExcessHet=3.0103;FS=1.083;MLEAC=1;MLEAF=0.500;MQ=43.58;MQRankSum=-2.852;QD=14.17;ReadPosRankSum=-0.791;SOR=0.920	GT:AD:DP:GQ:PL	0/1:32,21:53:99:779,0,1329
2R	22829118	.	C	T	809.77	.	AC=1;AF=0.500;AN=2;BaseQRankSum=1.489;ClippingRankSum=0.000;DP=55;ExcessHet=3.0103;FS=1.110;MLEAC=1;MLEAF=0.500;MQ=43.55;MQRankSum=2.779;QD=14.72;ReadPosRankSum=-0.205;SOR=0.456	GT:AD:DP:GQ:PL	0/1:19,36:55:99:838,0,690
2R	22829278	.	C	T	177.77	.	AC=1;AF=0.500;AN=2;BaseQRankSum=-0.089;ClippingRankSum=0.000;DP=41;ExcessHet=3.0103;FS=7.754;MLEAC=1;MLEAF=0.500;MQ=43.56;MQRankSum=-1.190;QD=4.34;ReadPosRankSum=-0.945;SOR=1.292	GT:AD:DP:GQ:PL	0/1:29,12:41:99:206,0,664
2R	22829693	.	G	A	298.77	.	AC=1;AF=0.500;AN=2;BaseQRankSum=0.302;ClippingRankSum=0.000;DP=31;ExcessHet=3.0103;FS=0.000;MLEAC=1;MLEAF=0.500;MQ=44.00;MQRankSum=0.000;QD=9.64;ReadPosRankSum=0.834;SOR=0.593	GT:AD:DP:GQ:PL	0/1:16,15:31:99:327,0,348
2R	22829795	.	T	C	976.77	.	AC=1;AF=0.500;AN=2;BaseQRankSum=-3.109;ClippingRankSum=0.000;DP=51;ExcessHet=3.0103;FS=3.918;MLEAC=1;MLEAF=0.500;MQ=43.96;MQRankSum=-0.941;QD=19.15;ReadPosRankSum=1.702;SOR=0.883	GT:AD:DP:GQ:PL	0/1:25,26:51:99:1005,0,1146
2R	22829801	.	A	T	996.77	.	AC=1;AF=0.500;AN=2;BaseQRankSum=-0.360;ClippingRankSum=0.000;DP=55;ExcessHet=3.0103;FS=5.456;MLEAC=1;MLEAF=0.500;MQ=43.96;MQRankSum=-0.982;QD=18.12;ReadPosRankSum=1.801;SOR=0.952	GT:AD:DP:GQ:PL	0/1:28,27:55:99:1025,0,1202
2R	22829850	.	A	G	936.77	.	AC=1;AF=0.500;AN=2;BaseQRankSum=-1.603;ClippingRankSum=0.000;DP=56;ExcessHet=3.0103;FS=12.236;MLEAC=1;MLEAF=0.500;MQ=43.97;MQRankSum=-1.038;QD=16.73;ReadPosRankSum=-1.408;SOR=1.281	GT:AD:DP:GQ:PL	0/1:30,26:56:99:965,0,1342
2R	22829859	.	G	A	858.77	.	AC=1;AF=0.500;AN=2;BaseQRankSum=0.812;ClippingRankSum=0.000;DP=58;ExcessHet=3.0103;FS=9.576;MLEAC=1;MLEAF=0.500;MQ=44.00;MQRankSum=0.000;QD=14.81;ReadPosRankSum=-0.692;SOR=0.779	GT:AD:DP:GQ:PL	0/1:34,24:58:99:887,0,1429
2R	22830008	.	T	C	440.77	.	AC=1;AF=0.500;AN=2;BaseQRankSum=-0.643;ClippingRankSum=0.000;DP=57;ExcessHet=3.0103;FS=9.783;MLEAC=1;MLEAF=0.500;MQ=44.00;MQRankSum=0.000;QD=7.87;ReadPosRankSum=0.859;SOR=0.638	GT:AD:DP:GQ:PL	0/1:33,23:56:99:469,0,763
2R	22830109	.	T	C	1590.77	.	AC=2;AF=1.00;AN=2;DP=58;ExcessHet=3.0103;FS=0.000;MLEAC=2;MLEAF=1.00;MQ=44.00;QD=27.43;SOR=1.085	GT:AD:DP:GQ:PL	1/1:0,58:58:99:1619,173,0
2R	22830166	.	T	C	1852.77	.	AC=2;AF=1.00;AN=2;DP=52;ExcessHet=3.0103;FS=0.000;MLEAC=2;MLEAF=1.00;MQ=44.00;QD=31.86;SOR=0.693	GT:AD:DP:GQ:PL	1/1:0,52:52:99:1881,156,0
2R	22830175	.	C	T	538.77	.	AC=1;AF=0.500;AN=2;BaseQRankSum=3.265;ClippingRankSum=0.000;DP=51;ExcessHet=3.0103;FS=2.315;MLEAC=1;MLEAF=0.500;MQ=44.00;MQRankSum=0.000;QD=10.78;ReadPosRankSum=0.106;SOR=0.886	GT:AD:DP:GQ:PL	0/1:25,25:50:99:567,0,518
2R	22830399	.	C	T	1492.77	.	AC=2;AF=1.00;AN=2;DP=57;ExcessHet=3.0103;FS=0.000;MLEAC=2;MLEAF=1.00;MQ=44.00;QD=26.66;SOR=0.765	GT:AD:DP:GQ:PL	1/1:0,56:56:99:1521,168,0
2R	22830414	.	A	G	1328.77	.	AC=2;AF=1.00;AN=2;DP=51;ExcessHet=3.0103;FS=0.000;MLEAC=2;MLEAF=1.00;MQ=44.00;QD=26.05;SOR=0.813	GT:AD:DP:GQ:PL	1/1:0,51:51:99:1357,152,0
2R	22830701	.	G	A	292.77	.	AC=1;AF=0.500;AN=2;BaseQRankSum=0.501;ClippingRankSum=0.000;DP=45;ExcessHet=3.0103;FS=12.662;MLEAC=1;MLEAF=0.500;MQ=44.00;MQRankSum=0.000;QD=6.65;ReadPosRankSum=-1.742;SOR=0.976	GT:AD:DP:GQ:PL	0/1:28,16:44:99:321,0,674
2R	22831380	.	G	A	673.77	.	AC=1;AF=0.500;AN=2;BaseQRankSum=2.410;ClippingRankSum=0.000;DP=58;ExcessHet=3.0103;FS=0.000;MLEAC=1;MLEAF=0.500;MQ=43.97;MQRankSum=1.106;QD=11.62;ReadPosRankSum=-1.633;SOR=0.813	GT:AD:DP:GQ:PL	0/1:27,31:58:99:702,0,542
2R	22831447	.	C	A	533.77	.	AC=1;AF=0.500;AN=2;BaseQRankSum=1.629;ClippingRankSum=0.000;DP=41;ExcessHet=3.0103;FS=1.279;MLEAC=1;MLEAF=0.500;MQ=43.90;MQRankSum=-1.170;QD=13.02;ReadPosRankSum=1.714;SOR=1.060	GT:AD:DP:GQ:PL	0/1:17,24:41:99:562,0,338
2R	22831608	.	T	C	841.77	.	AC=1;AF=0.500;AN=2;BaseQRankSum=0.015;ClippingRankSum=0.000;DP=64;ExcessHet=3.0103;FS=3.470;MLEAC=1;MLEAF=0.500;MQ=44.00;MQRankSum=0.000;QD=13.15;ReadPosRankSum=-1.566;SOR=1.179	GT:AD:DP:GQ:PL	0/1:26,38:64:99:870,0,523
2R	22831638	.	T	G	551.77	.	AC=1;AF=0.500;AN=2;BaseQRankSum=-1.068;ClippingRankSum=0.000;DP=62;ExcessHet=3.0103;FS=11.371;MLEAC=1;MLEAF=0.500;MQ=44.00;MQRankSum=0.000;QD=8.90;ReadPosRankSum=-0.966;SOR=0.944	GT:AD:DP:GQ:PL	0/1:34,28:62:99:580,0,737
2R	22831670	.	G	A	833.77	.	AC=1;AF=0.500;AN=2;BaseQRankSum=2.921;ClippingRankSum=0.000;DP=57;ExcessHet=3.0103;FS=9.553;MLEAC=1;MLEAF=0.500;MQ=44.00;MQRankSum=0.000;QD=14.63;ReadPosRankSum=0.509;SOR=1.100	GT:AD:DP:GQ:PL	0/1:33,24:57:99:862,0,1227
2R	22831680	.	G	A	759.77	.	AC=1;AF=0.500;AN=2;BaseQRankSum=-1.821;ClippingRankSum=0.000;DP=51;ExcessHet=3.0103;FS=5.752;MLEAC=1;MLEAF=0.500;MQ=44.00;MQRankSum=0.000;QD=14.90;ReadPosRankSum=0.642;SOR=1.508	GT:AD:DP:GQ:PL	0/1:30,21:51:99:788,0,1190
2R	22831754	.	G	A	317.77	.	AC=1;AF=0.500;AN=2;BaseQRankSum=1.376;ClippingRankSum=0.000;DP=41;ExcessHet=3.0103;FS=4.840;MLEAC=1;MLEAF=0.500;MQ=44.00;MQRankSum=0.000;QD=7.75;ReadPosRankSum=0.148;SOR=0.218	GT:AD:DP:GQ:PL	0/1:24,17:41:99:346,0,517
2R	22831853	.	T	TTAAGGTG	2872.73	.	AC=2;AF=1.00;AN=2;DP=64;ExcessHet=3.0103;FS=0.000;MLEAC=2;MLEAF=1.00;MQ=44.00;QD=32.86;SOR=0.790	GT:AD:DP:GQ:PL	1/1:0,63:63:99:2910,196,0
2R	22831883	.	C	G	724.77	.	AC=1;AF=0.500;AN=2;BaseQRankSum=-1.273;ClippingRankSum=0.000;DP=56;ExcessHet=3.0103;FS=2.277;MLEAC=1;MLEAF=0.500;MQ=43.97;MQRankSum=-0.768;QD=12.94;ReadPosRankSum=1.150;SOR=0.446	GT:AD:DP:GQ:PL	0/1:22,34:56:99:753,0,448
2R	22831922	.	A	G	462.77	.	AC=1;AF=0.500;AN=2;BaseQRankSum=-0.989;ClippingRankSum=0.000;DP=58;ExcessHet=3.0103;FS=0.000;MLEAC=1;MLEAF=0.500;MQ=43.97;MQRankSum=0.875;QD=7.98;ReadPosRankSum=-0.608;SOR=0.784	GT:AD:DP:GQ:PL	0/1:34,24:58:99:491,0,768
2R	22831951	.	A	G	478.77	.	AC=1;AF=0.500;AN=2;BaseQRankSum=-3.101;ClippingRankSum=0.000;DP=59;ExcessHet=3.0103;FS=2.286;MLEAC=1;MLEAF=0.500;MQ=43.97;MQRankSum=0.892;QD=8.11;ReadPosRankSum=1.097;SOR=0.425	GT:AD:DP:GQ:PL	0/1:34,25:59:99:507,0,784
2R	22832076	.	A	G	427.77	.	AC=1;AF=0.500;AN=2;BaseQRankSum=-1.388;ClippingRankSum=0.000;DP=73;ExcessHet=3.0103;FS=5.107;MLEAC=1;MLEAF=0.500;MQ=43.96;MQRankSum=-1.400;QD=5.86;ReadPosRankSum=-0.130;SOR=0.260	GT:AD:DP:GQ:PL	0/1:49,24:73:99:456,0,1141
2R	22832090	.	C	T	481.77	.	AC=1;AF=0.500;AN=2;BaseQRankSum=2.967;ClippingRankSum=0.000;DP=75;ExcessHet=3.0103;FS=10.691;MLEAC=1;MLEAF=0.500;MQ=43.96;MQRankSum=-1.345;QD=6.42;ReadPosRankSum=0.334;SOR=0.730	GT:AD:DP:GQ:PL	0/1:49,26:75:99:510,0,1116
2R	22832159	.	T	C	795.77	.	AC=1;AF=0.500;AN=2;BaseQRankSum=2.922;ClippingRankSum=0.000;DP=69;ExcessHet=3.0103;FS=4.736;MLEAC=1;MLEAF=0.500;MQ=44.00;MQRankSum=0.000;QD=11.53;ReadPosRankSum=-0.091;SOR=0.616	GT:AD:DP:GQ:PL	0/1:32,37:69:99:824,0,649
2R	22832353	.	A	G	1544.77	.	AC=1;AF=0.500;AN=2;BaseQRankSum=-4.175;ClippingRankSum=0.000;DP=64;ExcessHet=3.0103;FS=0.968;MLEAC=1;MLEAF=0.500;MQ=43.97;MQRankSum=-0.742;QD=24.14;ReadPosRankSum=-1.707;SOR=0.551	GT:AD:DP:GQ:PL	0/1:24,40:64:99:1573,0,1147
2R	22832354	.	C	T	1544.77	.	AC=1;AF=0.500;AN=2;BaseQRankSum=0.901;ClippingRankSum=0.000;DP=64;ExcessHet=3.0103;FS=0.968;MLEAC=1;MLEAF=0.500;MQ=43.97;MQRankSum=-0.742;QD=24.14;ReadPosRankSum=-1.390;SOR=0.551	GT:AD:DP:GQ:PL	0/1:24,40:64:99:1573,0,1147
2R	22832928	.	T	A	832.77	.	AC=1;AF=0.500;AN=2;BaseQRankSum=0.796;ClippingRankSum=0.000;DP=58;ExcessHet=3.0103;FS=1.087;MLEAC=1;MLEAF=0.500;MQ=44.00;MQRankSum=0.000;QD=14.61;ReadPosRankSum=-1.127;SOR=1.008	GT:AD:DP:GQ:PL	0/1:21,36:57:99:861,0,428
2R	22833063	.	G	C	697.77	.	AC=1;AF=0.500;AN=2;BaseQRankSum=0.485;ClippingRankSum=0.000;DP=61;ExcessHet=3.0103;FS=1.016;MLEAC=1;MLEAF=0.500;MQ=43.97;MQRankSum=1.155;QD=11.44;ReadPosRankSum=0.634;SOR=0.940	GT:AD:DP:GQ:PL	0/1:27,34:61:99:726,0,546
2R	22833111	.	T	A	669.77	.	AC=1;AF=0.500;AN=2;BaseQRankSum=-1.217;ClippingRankSum=0.000;DP=61;ExcessHet=3.0103;FS=2.149;MLEAC=1;MLEAF=0.500;MQ=43.80;MQRankSum=0.070;QD=10.98;ReadPosRankSum=1.049;SOR=1.019	GT:AD:DP:GQ:PL	0/1:29,32:61:99:698,0,613
2R	22833135	.	C	T	1640.77	.	AC=2;AF=1.00;AN=2;DP=60;ExcessHet=3.0103;FS=0.000;MLEAC=2;MLEAF=1.00;MQ=43.49;QD=27.35;SOR=0.986	GT:AD:DP:GQ:PL	1/1:0,60:60:99:1669,180,0
2R	22833200	.	C	T	984.77	.	AC=1;AF=0.500;AN=2;BaseQRankSum=-0.866;ClippingRankSum=0.000;DP=51;ExcessHet=3.0103;FS=1.072;MLEAC=1;MLEAF=0.500;MQ=42.52;MQRankSum=0.255;QD=19.31;ReadPosRankSum=-0.368;SOR=0.502	GT:AD:DP:GQ:PL	0/1:26,25:51:99:1013,0,999
2R	22833203	.	A	G	1021.77	.	AC=1;AF=0.500;AN=2;BaseQRankSum=-2.594;ClippingRankSum=0.000;DP=51;ExcessHet=3.0103;FS=1.072;MLEAC=1;MLEAF=0.500;MQ=42.40;MQRankSum=0.068;QD=20.03;ReadPosRankSum=-0.999;SOR=0.495	GT:AD:DP:GQ:PL	0/1:25,26:51:99:1050,0,996
2R	22833207	.	C	T	1024.77	.	AC=1;AF=0.500;AN=2;BaseQRankSum=3.095;ClippingRankSum=0.000;DP=52;ExcessHet=3.0103;FS=2.275;MLEAC=1;MLEAF=0.500;MQ=42.43;MQRankSum=0.133;QD=19.71;ReadPosRankSum=-1.439;SOR=0.581	GT:AD:DP:GQ:PL	0/1:25,27:52:99:1053,0,957
2R	22833272	.	C	T	491.77	.	AC=1;AF=0.500;AN=2;BaseQRankSum=0.363;ClippingRankSum=0.000;DP=39;ExcessHet=3.0103;FS=4.891;MLEAC=1;MLEAF=0.500;MQ=40.06;MQRankSum=-1.094;QD=12.94;ReadPosRankSum=-0.280;SOR=1.229	GT:AD:DP:GQ:PL	0/1:16,22:38:99:520,0,318
2R	22833398	.	G	T	349.77	.	AC=1;AF=0.500;AN=2;BaseQRankSum=-0.844;ClippingRankSum=0.000;DP=54;ExcessHet=3.0103;FS=0.000;MLEAC=1;MLEAF=0.500;MQ=36.90;MQRankSum=-1.595;QD=6.60;ReadPosRankSum=1.114;SOR=0.826	GT:AD:DP:GQ:PL	0/1:33,20:53:99:378,0,1337
2R	22833401	.	G	C	750.77	.	AC=1;AF=0.500;AN=2;BaseQRankSum=0.040;ClippingRankSum=0.000;DP=55;ExcessHet=3.0103;FS=0.000;MLEAC=1;MLEAF=0.500;MQ=36.67;MQRankSum=1.432;QD=13.90;ReadPosRankSum=-1.147;SOR=0.625	GT:AD:DP:GQ:PL	0/1:20,34:54:99:779,0,738
2R	22834166	.	G	T	961.77	.	AC=2;AF=1.00;AN=2;DP=20;ExcessHet=3.0103;FS=0.000;MLEAC=2;MLEAF=1.00;MQ=27.54;QD=33.33;SOR=2.531	GT:AD:DP:GQ:PL	1/1:0,20:20:66:990,66,0
2R	22834168	.	C	T	961.77	.	AC=2;AF=1.00;AN=2;DP=22;ExcessHet=3.0103;FS=0.000;MLEAC=2;MLEAF=1.00;MQ=27.16;QD=28.30;SOR=2.303	GT:AD:DP:GQ:PL	1/1:0,22:22:66:990,66,0
2R	22834176	.	C	G	1074.77	.	AC=2;AF=1.00;AN=2;DP=26;ExcessHet=3.0103;FS=0.000;MLEAC=2;MLEAF=1.00;MQ=26.71;QD=29.49;SOR=2.303	GT:AD:DP:GQ:PL	1/1:0,26:26:78:1103,78,0
2R	22834211	.	A	G	861.77	.	AC=2;AF=1.00;AN=2;DP=34;ExcessHet=3.0103;FS=0.000;MLEAC=2;MLEAF=1.00;MQ=28.63;QD=25.35;SOR=1.244	GT:AD:DP:GQ:PL	1/1:0,34:34:99:890,102,0
2R	22834243	.	C	T	1812.77	.	AC=2;AF=1.00;AN=2;DP=42;ExcessHet=3.0103;FS=0.000;MLEAC=2;MLEAF=1.00;MQ=29.08;QD=33.50;SOR=1.556	GT:AD:DP:GQ:PL	1/1:0,42:42:99:1841,126,0
2R	22834263	.	A	G	1840.77	.	AC=2;AF=1.00;AN=2;DP=43;ExcessHet=3.0103;FS=0.000;MLEAC=2;MLEAF=1.00;MQ=29.51;QD=32.44;SOR=1.455	GT:AD:DP:GQ:PL	1/1:0,43:43:99:1869,129,0
2R	22834383	.	A	G	1003.77	.	AC=2;AF=1.00;AN=2;DP=38;ExcessHet=3.0103;FS=0.000;MLEAC=2;MLEAF=1.00;MQ=34.49;QD=26.41;SOR=0.914	GT:AD:DP:GQ:PL	1/1:0,38:38:99:1032,114,0
2R	22834428	.	C	T	1027.77	.	AC=2;AF=1.00;AN=2;DP=41;ExcessHet=3.0103;FS=0.000;MLEAC=2;MLEAF=1.00;MQ=35.91;QD=25.69;SOR=0.793	GT:AD:DP:GQ:PL	1/1:0,40:40:99:1056,120,0
2R	22834473	.	G	A	2086.77	.	AC=2;AF=1.00;AN=2;DP=48;ExcessHet=3.0103;FS=0.000;MLEAC=2;MLEAF=1.00;MQ=36.57;QD=30.12;SOR=0.919	GT:AD:DP:GQ:PL	1/1:0,47:47:99:2115,142,0
2R	22834479	.	T	A	2176.77	.	AC=2;AF=1.00;AN=2;DP=48;ExcessHet=3.0103;FS=0.000;MLEAC=2;MLEAF=1.00;MQ=36.15;QD=27.69;SOR=0.963	GT:AD:DP:GQ:PL	1/1:0,48:48:99:2205,147,0
2R	22834498	.	G	T	2131.77	.	AC=2;AF=1.00;AN=2;DP=47;ExcessHet=3.0103;FS=0.000;MLEAC=2;MLEAF=1.00;MQ=35.96;QD=34.09;SOR=0.823	GT:AD:DP:GQ:PL	1/1:0,47:47:99:2160,144,0
2R	22834514	.	T	TAAAACAAC	2347.73	.	AC=2;AF=1.00;AN=2;DP=47;ExcessHet=3.0103;FS=0.000;MLEAC=2;MLEAF=1.00;MQ=35.90;QD=31.15;SOR=1.022	GT:AD:DP:GQ:PL	1/1:0,47:47:99:2385,160,0
2R	22834527	.	T	A	2086.77	.	AC=2;AF=1.00;AN=2;DP=46;ExcessHet=3.0103;FS=0.000;MLEAC=2;MLEAF=1.00;MQ=36.12;QD=29.67;SOR=0.874	GT:AD:DP:GQ:PL	1/1:0,46:46:99:2115,141,0
2R	22834528	.	A	T	2086.77	.	AC=2;AF=1.00;AN=2;DP=45;ExcessHet=3.0103;FS=0.000;MLEAC=2;MLEAF=1.00;MQ=36.23;QD=31.86;SOR=0.929	GT:AD:DP:GQ:PL	1/1:0,45:45:99:2115,141,0
2R	22834664	.	A	G	1345.77	.	AC=2;AF=1.00;AN=2;DP=52;ExcessHet=3.0103;FS=0.000;MLEAC=2;MLEAF=1.00;MQ=36.23;QD=25.88;SOR=0.770	GT:AD:DP:GQ:PL	1/1:0,52:52:99:1374,156,0
2R	22834688	.	A	G	1940.77	.	AC=2;AF=1.00;AN=2;DP=45;ExcessHet=3.0103;FS=0.000;MLEAC=2;MLEAF=1.00;MQ=35.28;QD=29.81;SOR=0.737	GT:AD:DP:GQ:PL	1/1:0,45:45:99:1969,135,0
2R	22834693	.	T	A	1834.77	.	AC=2;AF=1.00;AN=2;DP=41;ExcessHet=3.0103;FS=0.000;MLEAC=2;MLEAF=1.00;MQ=35.04;QD=33.70;SOR=0.954	GT:AD:DP:GQ:PL	1/1:0,41:41:99:1863,126,0
2R	22834744	.	A	G	1293.77	.	AC=2;AF=1.00;AN=2;DP=30;ExcessHet=3.0103;FS=0.000;MLEAC=2;MLEAF=1.00;MQ=35.46;QD=27.99;SOR=2.985	GT:AD:DP:GQ:PL	1/1:0,30:30:90:1322,90,0
2R	22834750	.	A	T	1293.77	.	AC=2;AF=1.00;AN=2;DP=29;ExcessHet=3.0103;FS=0.000;MLEAC=2;MLEAF=1.00;MQ=35.12;QD=30.11;SOR=2.910	GT:AD:DP:GQ:PL	1/1:0,29:29:90:1322,90,0
2R	22834775	.	C	T	199.77	.	AC=1;AF=0.500;AN=2;BaseQRankSum=2.791;ClippingRankSum=0.000;DP=27;ExcessHet=3.0103;FS=7.258;MLEAC=1;MLEAF=0.500;MQ=36.21;MQRankSum=-0.620;QD=7.40;ReadPosRankSum=-0.098;SOR=0.051	GT:AD:DP:GQ:PL	0/1:15,12:27:99:228,0,302
2R	22834801	.	C	A	315.77	.	AC=1;AF=0.500;AN=2;BaseQRankSum=-0.313;ClippingRankSum=0.000;DP=28;ExcessHet=3.0103;FS=4.472;MLEAC=1;MLEAF=0.500;MQ=34.73;MQRankSum=-0.750;QD=11.28;ReadPosRankSum=1.343;SOR=0.067	GT:AD:DP:GQ:PL	0/1:18,10:28:99:344,0,748
2R	22834806	.	C	T	368.77	.	AC=1;AF=0.500;AN=2;BaseQRankSum=2.822;ClippingRankSum=0.000;DP=32;ExcessHet=3.0103;FS=0.000;MLEAC=1;MLEAF=0.500;MQ=33.93;MQRankSum=-0.585;QD=11.52;ReadPosRankSum=0.351;SOR=0.307	GT:AD:DP:GQ:PL	0/1:20,12:32:99:397,0,765
2R	22834817	.	A	G	463.77	.	AC=1;AF=0.500;AN=2;BaseQRankSum=0.021;ClippingRankSum=0.000;DP=31;ExcessHet=3.0103;FS=0.000;MLEAC=1;MLEAF=0.500;MQ=32.91;MQRankSum=-0.542;QD=14.96;ReadPosRankSum=-0.541;SOR=0.404	GT:AD:DP:GQ:PL	0/1:18,13:31:99:492,0,697
2R	22834819	.	C	A	547.77	.	AC=1;AF=0.500;AN=2;BaseQRankSum=1.698;ClippingRankSum=0.000;DP=30;ExcessHet=3.0103;FS=0.000;MLEAC=1;MLEAF=0.500;MQ=33.23;MQRankSum=-0.739;QD=18.26;ReadPosRankSum=-1.006;SOR=0.446	GT:AD:DP:GQ:PL	0/1:17,13:30:99:576,0,691
2R	22834821	.	T	G	550.77	.	AC=1;AF=0.500;AN=2;BaseQRankSum=-0.103;ClippingRankSum=0.000;DP=32;ExcessHet=3.0103;FS=1.901;MLEAC=1;MLEAF=0.500;MQ=32.69;MQRankSum=-0.981;QD=17.21;ReadPosRankSum=-1.569;SOR=0.316	GT:AD:DP:GQ:PL	0/1:17,15:32:99:579,0,669
2R	22834829	.	A	G	575.77	.	AC=1;AF=0.500;AN=2;BaseQRankSum=-2.958;ClippingRankSum=0.000;DP=33;ExcessHet=3.0103;FS=1.830;MLEAC=1;MLEAF=0.500;MQ=33.09;MQRankSum=-0.730;QD=17.45;ReadPosRankSum=-1.964;SOR=0.358	GT:AD:DP:GQ:PL	0/1:17,16:33:99:604,0,666
2R	22834842	.	G	C	333.77	.	AC=1;AF=0.500;AN=2;BaseQRankSum=0.263;ClippingRankSum=0.000;DP=34;ExcessHet=3.0103;FS=0.000;MLEAC=1;MLEAF=0.500;MQ=32.88;MQRankSum=0.805;QD=9.82;ReadPosRankSum=2.803;SOR=1.106	GT:AD:DP:GQ:PL	0/1:17,17:34:99:362,0,323
2R	22834863	.	A	C	289.77	.	AC=1;AF=0.500;AN=2;BaseQRankSum=-1.797;ClippingRankSum=0.000;DP=34;ExcessHet=3.0103;FS=1.830;MLEAC=1;MLEAF=0.500;MQ=31.11;MQRankSum=-0.719;QD=8.52;ReadPosRankSum=-1.242;SOR=0.243	GT:AD:DP:GQ:PL	0/1:17,17:34:99:318,0,359
2R	22834913	.	C	G	314.77	.	AC=1;AF=0.500;AN=2;BaseQRankSum=-0.959;ClippingRankSum=0.000;DP=28;ExcessHet=3.0103;FS=0.000;MLEAC=1;MLEAF=0.500;MQ=29.67;MQRankSum=0.222;QD=11.24;ReadPosRankSum=1.160;SOR=0.733	GT:AD:DP:GQ:PL	0/1:12,16:28:99:343,0,237
2R	22834993	.	A	G	60.77	.	AC=1;AF=0.500;AN=2;BaseQRankSum=0.619;ClippingRankSum=0.000;DP=9;ExcessHet=3.0103;FS=0.000;MLEAC=1;MLEAF=0.500;MQ=28.53;MQRankSum=-0.060;QD=6.75;ReadPosRankSum=0.732;SOR=0.223	GT:AD:DP:GQ:PL	0/1:6,3:9:89:89,0,243
2R	22834996	.	C	G	60.77	.	AC=1;AF=0.500;AN=2;BaseQRankSum=0.090;ClippingRankSum=0.000;DP=8;ExcessHet=3.0103;FS=3.332;MLEAC=1;MLEAF=0.500;MQ=29.34;MQRankSum=0.366;QD=7.60;ReadPosRankSum=2.100;SOR=0.105	GT:AD:DP:GQ:PL	0/1:6,2:8:89:89,0,243
2R	22835773	.	A	G	252.77	.	AC=2;AF=1.00;AN=2;DP=10;ExcessHet=3.0103;FS=0.000;MLEAC=2;MLEAF=1.00;MQ=27.04;QD=25.28;SOR=3.258	GT:AD:DP:GQ:PL	1/1:0,10:10:30:281,30,0
2R	22835785	.	T	C	70.77	.	AC=1;AF=0.500;AN=2;BaseQRankSum=1.383;ClippingRankSum=0.000;DP=10;ExcessHet=3.0103;FS=20.792;MLEAC=1;MLEAF=0.500;MQ=30.04;MQRankSum=1.893;QD=7.08;ReadPosRankSum=-1.834;SOR=2.774	GT:AD:DP:GQ:PL	0/1:7,3:10:99:99,0,330
2R	22835787	.	C	T	76.77	.	AC=1;AF=0.500;AN=2;BaseQRankSum=1.111;ClippingRankSum=0.000;DP=10;ExcessHet=3.0103;FS=20.792;MLEAC=1;MLEAF=0.500;MQ=30.04;MQRankSum=1.893;QD=7.68;ReadPosRankSum=-1.834;SOR=2.774	GT:AD:DP:GQ:PL	0/1:7,3:10:99:105,0,285
2R	22835789	.	C	G	76.77	.	AC=1;AF=0.500;AN=2;BaseQRankSum=-0.648;ClippingRankSum=0.000;DP=10;ExcessHet=3.0103;FS=20.792;MLEAC=1;MLEAF=0.500;MQ=30.04;MQRankSum=1.893;QD=7.68;ReadPosRankSum=-1.780;SOR=2.774	GT:AD:DP:GQ:PL	0/1:7,3:10:99:105,0,285
2R	22835792	.	A	G	76.77	.	AC=1;AF=0.500;AN=2;BaseQRankSum=0.232;ClippingRankSum=0.000;DP=10;ExcessHet=3.0103;FS=20.792;MLEAC=1;MLEAF=0.500;MQ=30.04;MQRankSum=1.893;QD=7.68;ReadPosRankSum=-1.569;SOR=2.774	GT:AD:DP:GQ:PL	0/1:7,3:10:99:105,0,285
2R	22835800	.	T	C	76.77	.	AC=1;AF=0.500;AN=2;BaseQRankSum=0.610;ClippingRankSum=0.000;DP=10;ExcessHet=3.0103;FS=20.792;MLEAC=1;MLEAF=0.500;MQ=30.04;MQRankSum=1.893;QD=7.68;ReadPosRankSum=-0.984;SOR=2.774	GT:AD:DP:GQ:PL	0/1:7,3:10:99:105,0,285
2R	22835805	.	C	A	76.77	.	AC=1;AF=0.500;AN=2;BaseQRankSum=1.534;ClippingRankSum=0.000;DP=10;ExcessHet=3.0103;FS=20.792;MLEAC=1;MLEAF=0.500;MQ=30.04;MQRankSum=1.893;QD=7.68;ReadPosRankSum=-0.210;SOR=2.774	GT:AD:DP:GQ:PL	0/1:7,3:10:99:105,0,285
2R	22835806	.	G	A	76.77	.	AC=1;AF=0.500;AN=2;BaseQRankSum=1.569;ClippingRankSum=0.000;DP=10;ExcessHet=3.0103;FS=20.792;MLEAC=1;MLEAF=0.500;MQ=30.04;MQRankSum=1.893;QD=7.68;ReadPosRankSum=0.210;SOR=2.774	GT:AD:DP:GQ:PL	0/1:7,3:10:99:105,0,285
2R	22835836	.	A	G	107.77	.	AC=1;AF=0.500;AN=2;BaseQRankSum=0.253;ClippingRankSum=0.000;DP=5;ExcessHet=3.0103;FS=3.979;MLEAC=1;MLEAF=0.500;MQ=31.48;MQRankSum=1.282;QD=21.55;ReadPosRankSum=0.000;SOR=1.447	GT:AD:DP:GQ:PL	0/1:1,4:5:30:136,0,30
2R	22835845	.	T	G	52.77	.	AC=1;AF=0.500;AN=2;BaseQRankSum=0.000;ClippingRankSum=0.000;DP=3;ExcessHet=3.0103;FS=4.771;MLEAC=1;MLEAF=0.500;MQ=31.80;MQRankSum=0.967;QD=17.59;ReadPosRankSum=0.967;SOR=2.225	GT:AD:DP:GQ:PL	0/1:1,2:3:36:81,0,36
2R	22835857	.	A	G	88.28	.	AC=2;AF=1.00;AN=2;DP=3;ExcessHet=3.0103;FS=0.000;MLEAC=2;MLEAF=1.00;MQ=31.80;QD=29.43;SOR=1.179	GT:AD:DP:GQ:PL	1/1:0,3:3:9:116,9,0
2R	22835866	.	T	C	52.77	.	AC=1;AF=0.500;AN=2;BaseQRankSum=-0.967;ClippingRankSum=0.000;DP=3;ExcessHet=3.0103;FS=4.771;MLEAC=1;MLEAF=0.500;MQ=38.85;MQRankSum=-0.967;QD=17.59;ReadPosRankSum=0.967;SOR=2.225	GT:AD:DP:GQ:PL	0/1:1,2:3:29:81,0,29
2R	22835899	.	A	G	89.28	.	AC=2;AF=1.00;AN=2;DP=3;ExcessHet=3.0103;FS=0.000;MLEAC=2;MLEAF=1.00;MQ=38.85;QD=29.76;SOR=1.179	GT:AD:DP:GQ:PL	1/1:0,3:3:9:117,9,0
2R	22835989	.	C	T	62.74	.	AC=2;AF=1.00;AN=2;DP=2;ExcessHet=3.0103;FS=0.000;MLEAC=2;MLEAF=1.00;MQ=34.47;QD=31.37;SOR=0.693	GT:AD:DP:GQ:PL	1/1:0,2:2:6:90,6,0
2R	22835993	.	C	A	62.74	.	AC=2;AF=1.00;AN=2;DP=2;ExcessHet=3.0103;FS=0.000;MLEAC=2;MLEAF=1.00;MQ=34.47;QD=31.37;SOR=0.693	GT:AD:DP:GQ:PL	1/1:0,2:2:6:90,6,0
2R	22835995	.	G	A	62.74	.	AC=2;AF=1.00;AN=2;DP=2;ExcessHet=3.0103;FS=0.000;MLEAC=2;MLEAF=1.00;MQ=34.47;QD=31.37;SOR=0.693	GT:AD:DP:GQ:PL	1/1:0,2:2:6:90,6,0
2R	22836067	.	G	A	183.78	.	AC=2;AF=1.00;AN=2;DP=8;ExcessHet=3.0103;FS=0.000;MLEAC=2;MLEAF=1.00;MQ=22.07;QD=22.97;SOR=4.407	GT:AD:DP:GQ:PL	1/1:0,8:8:24:212,24,0
2R	22836082	.	A	C	42.77	.	AC=1;AF=0.500;AN=2;BaseQRankSum=-0.901;ClippingRankSum=0.000;DP=12;ExcessHet=3.0103;FS=0.000;MLEAC=1;MLEAF=0.500;MQ=24.73;MQRankSum=1.030;QD=3.56;ReadPosRankSum=-0.988;SOR=0.269	GT:AD:DP:GQ:PL	0/1:8,4:12:71:71,0,176
2R	22836118	.	T	C	153.77	.	AC=1;AF=0.500;AN=2;BaseQRankSum=1.731;ClippingRankSum=0.000;DP=14;ExcessHet=3.0103;FS=0.000;MLEAC=1;MLEAF=0.500;MQ=24.77;MQRankSum=-0.221;QD=10.98;ReadPosRankSum=-0.579;SOR=1.329	GT:AD:DP:GQ:PL	0/1:5,9:14:83:182,0,83
2R	22836172	.	G	A	202.77	.	AC=1;AF=0.500;AN=2;BaseQRankSum=1.676;ClippingRankSum=0.000;DP=23;ExcessHet=3.0103;FS=0.000;MLEAC=1;MLEAF=0.500;MQ=25.90;MQRankSum=-0.723;QD=8.82;ReadPosRankSum=-0.185;SOR=1.609	GT:AD:DP:GQ:PL	0/1:12,11:23:99:231,0,255
2R	22836181	.	A	T	898.77	.	AC=2;AF=1.00;AN=2;DP=25;ExcessHet=3.0103;FS=0.000;MLEAC=2;MLEAF=1.00;MQ=25.83;QD=24.68;SOR=5.058	GT:AD:DP:GQ:PL	1/1:0,25:25:75:927,75,0
2R	22836439	.	A	G	1175.77	.	AC=2;AF=1.00;AN=2;DP=46;ExcessHet=3.0103;FS=0.000;MLEAC=2;MLEAF=1.00;MQ=34.14;QD=25.56;SOR=0.976	GT:AD:DP:GQ:PL	1/1:0,46:46:99:1204,137,0
2R	22836610	.	A	G	1488.77	.	AC=2;AF=1.00;AN=2;DP=58;ExcessHet=3.0103;FS=0.000;MLEAC=2;MLEAF=1.00;MQ=41.31;QD=25.67;SOR=0.693	GT:AD:DP:GQ:PL	1/1:0,58:58:99:1517,172,0
2R	22836633	.	T	C	1521.77	.	AC=2;AF=1.00;AN=2;DP=58;ExcessHet=3.0103;FS=0.000;MLEAC=2;MLEAF=1.00;MQ=42.08;QD=26.24;SOR=0.693	GT:AD:DP:GQ:PL	1/1:0,58:58:99:1550,174,0
2R	22836710	.	T	G	1513.77	.	AC=2;AF=1.00;AN=2;DP=58;ExcessHet=3.0103;FS=0.000;MLEAC=2;MLEAF=1.00;MQ=43.97;QD=26.56;SOR=0.728	GT:AD:DP:GQ:PL	1/1:0,57:57:99:1542,171,0
2R	22836739	.	T	G	1463.77	.	AC=2;AF=1.00;AN=2;DP=56;ExcessHet=3.0103;FS=0.000;MLEAC=2;MLEAF=1.00;MQ=44.40;QD=26.61;SOR=0.804	GT:AD:DP:GQ:PL	1/1:0,55:55:99:1492,164,0
2R	22836757	.	C	CA	2454.73	.	AC=2;AF=1.00;AN=2;DP=56;ExcessHet=3.0103;FS=0.000;MLEAC=2;MLEAF=1.00;MQ=44.40;QD=27.01;SOR=0.804	GT:AD:DP:GQ:PL	1/1:0,55:55:99:2492,169,0
2R	22836761	.	T	A	2582.77	.	AC=2;AF=1.00;AN=2;DP=58;ExcessHet=3.0103;FS=0.000;MLEAC=2;MLEAF=1.00;MQ=44.38;QD=29.95;SOR=0.728	GT:AD:DP:GQ:PL	1/1:0,57:57:99:2611,178,0
2R	22836770	.	G	T	2489.77	.	AC=2;AF=1.00;AN=2;DP=57;ExcessHet=3.0103;FS=0.000;MLEAC=2;MLEAF=1.00;MQ=44.39;QD=30.20;SOR=0.765	GT:AD:DP:GQ:PL	1/1:0,56:56:99:2518,172,0
2R	22836838	.	G	A	1567.77	.	AC=2;AF=1.00;AN=2;DP=58;ExcessHet=3.0103;FS=0.000;MLEAC=2;MLEAF=1.00;MQ=44.19;QD=27.50;SOR=0.728	GT:AD:DP:GQ:PL	1/1:0,57:57:99:1596,171,0
2R	22836934	.	T	A	1432.77	.	AC=2;AF=1.00;AN=2;DP=54;ExcessHet=3.0103;FS=0.000;MLEAC=2;MLEAF=1.00;MQ=44.00;QD=27.03;SOR=0.730	GT:AD:DP:GQ:PL	1/1:0,53:53:99:1461,159,0
2R	22837142	.	TGAA	T	2887.73	.	AC=2;AF=1.00;AN=2;DP=62;ExcessHet=3.0103;FS=0.000;MLEAC=2;MLEAF=1.00;MQ=43.91;QD=34.75;SOR=0.865	GT:AD:DP:GQ:PL	1/1:0,61:61:99:2925,196,0
2R	22837146	.	A	ATTTTC	2887.73	.	AC=2;AF=1.00;AN=2;DP=62;ExcessHet=3.0103;FS=0.000;MLEAC=2;MLEAF=1.00;MQ=43.91;QD=32.40;SOR=0.826	GT:AD:DP:GQ:PL	1/1:0,62:62:99:2925,196,0
2R	22837198	.	A	C	2749.77	.	AC=2;AF=1.00;AN=2;DP=61;ExcessHet=3.0103;FS=0.000;MLEAC=2;MLEAF=1.00;MQ=43.16;QD=28.25;SOR=0.865	GT:AD:DP:GQ:PL	1/1:0,61:61:99:2778,187,0
2R	22837202	.	TG	T	2800.73	.	AC=2;AF=1.00;AN=2;DP=64;ExcessHet=3.0103;FS=0.000;MLEAC=2;MLEAF=1.00;MQ=42.97;QD=30.60;SOR=0.822	GT:AD:DP:GQ:PL	1/1:0,64:64:99:2838,193,0
2R	22837276	.	C	T	1771.77	.	AC=2;AF=1.00;AN=2;DP=64;ExcessHet=3.0103;FS=0.000;MLEAC=2;MLEAF=1.00;MQ=41.15;QD=27.68;SOR=0.693	GT:AD:DP:GQ:PL	1/1:0,64:64:99:1800,192,0
2R	22837480	.	G	A	1047.77	.	AC=2;AF=1.00;AN=2;DP=39;ExcessHet=3.0103;FS=0.000;MLEAC=2;MLEAF=1.00;MQ=37.79;QD=26.87;SOR=3.556	GT:AD:DP:GQ:PL	1/1:0,39:39:99:1076,117,0
2R	22837492	.	G	T	925.77	.	AC=2;AF=1.00;AN=2;DP=34;ExcessHet=3.0103;FS=0.000;MLEAC=2;MLEAF=1.00;MQ=38.04;QD=27.23;SOR=4.804	GT:AD:DP:GQ:PL	1/1:0,34:34:99:954,102,0
2R	22837505	.	T	A	946.77	.	AC=2;AF=1.00;AN=2;DP=36;ExcessHet=3.0103;FS=0.000;MLEAC=2;MLEAF=1.00;MQ=36.81;QD=26.30;SOR=5.784	GT:AD:DP:GQ:PL	1/1:0,36:36:99:975,108,0
2R	22837583	.	T	C	1150.77	.	AC=2;AF=1.00;AN=2;DP=27;ExcessHet=3.0103;FS=0.000;MLEAC=2;MLEAF=1.00;MQ=34.17;QD=32.92;SOR=5.211	GT:AD:DP:GQ:PL	1/1:0,27:27:81:1179,81,0
2R	22837584	.	C	T	1150.77	.	AC=2;AF=1.00;AN=2;DP=26;ExcessHet=3.0103;FS=0.000;MLEAC=2;MLEAF=1.00;MQ=34.47;QD=28.85;SOR=5.136	GT:AD:DP:GQ:PL	1/1:0,26:26:81:1179,81,0
2R	22837601	.	G	T	296.77	.	AC=1;AF=0.500;AN=2;BaseQRankSum=2.072;ClippingRankSum=0.000;DP=24;ExcessHet=3.0103;FS=0.000;MLEAC=1;MLEAF=0.500;MQ=33.44;MQRankSum=-0.478;QD=12.37;ReadPosRankSum=0.657;SOR=0.446	GT:AD:DP:GQ:PL	0/1:9,15:24:99:325,0,176
2R	22837614	.	A	C	469.77	.	AC=2;AF=1.00;AN=2;DP=20;ExcessHet=3.0103;FS=0.000;MLEAC=2;MLEAF=1.00;MQ=32.22;QD=23.49;SOR=4.615	GT:AD:DP:GQ:PL	1/1:0,20:20:59:498,59,0
2R	22837655	.	C	T	209.78	.	AC=2;AF=1.00;AN=2;DP=9;ExcessHet=3.0103;FS=0.000;MLEAC=2;MLEAF=1.00;MQ=27.03;QD=23.31;SOR=3.056	GT:AD:DP:GQ:PL	1/1:0,9:9:27:238,27,0
2R	22837984	.	G	C	51.77	.	AC=1;AF=0.500;AN=2;BaseQRankSum=1.682;ClippingRankSum=0.000;DP=17;ExcessHet=3.0103;FS=0.000;MLEAC=1;MLEAF=0.500;MQ=27.91;MQRankSum=-1.794;QD=3.05;ReadPosRankSum=0.775;SOR=1.302	GT:AD:DP:GQ:PL	0/1:12,5:17:80:80,0,273
2R	22838071	.	T	A	472.77	.	AC=2;AF=1.00;AN=2;DP=18;ExcessHet=3.0103;FS=0.000;MLEAC=2;MLEAF=1.00;MQ=34.96;QD=26.26;SOR=2.303	GT:AD:DP:GQ:PL	1/1:0,18:18:54:501,54,0
2R	22838870	.	T	C	468.77	.	AC=1;AF=0.500;AN=2;BaseQRankSum=-2.310;ClippingRankSum=0.000;DP=53;ExcessHet=3.0103;FS=1.242;MLEAC=1;MLEAF=0.500;MQ=43.32;MQRankSum=0.859;QD=8.84;ReadPosRankSum=0.193;SOR=0.438	GT:AD:DP:GQ:PL	0/1:39,14:53:99:497,0,1837
2R	22838872	.	A	G	468.77	.	AC=1;AF=0.500;AN=2;BaseQRankSum=-0.170;ClippingRankSum=0.000;DP=53;ExcessHet=3.0103;FS=0.000;MLEAC=1;MLEAF=0.500;MQ=43.32;MQRankSum=0.968;QD=8.84;ReadPosRankSum=-0.485;SOR=0.551	GT:AD:DP:GQ:PL	0/1:38,15:53:99:497,0,1837
2R	22838899	.	C	T	244.77	.	AC=1;AF=0.500;AN=2;BaseQRankSum=1.978;ClippingRankSum=0.000;DP=50;ExcessHet=3.0103;FS=0.000;MLEAC=1;MLEAF=0.500;MQ=43.47;MQRankSum=0.675;QD=4.90;ReadPosRankSum=0.895;SOR=0.563	GT:AD:DP:GQ:PL	0/1:35,15:50:99:273,0,814
2R	22839011	.	T	A	436.77	.	AC=1;AF=0.500;AN=2;BaseQRankSum=1.161;ClippingRankSum=0.000;DP=51;ExcessHet=3.0103;FS=1.058;MLEAC=1;MLEAF=0.500;MQ=44.00;MQRankSum=0.000;QD=8.56;ReadPosRankSum=0.360;SOR=0.547	GT:AD:DP:GQ:PL	0/1:29,22:51:99:465,0,649
2R	22839119	.	T	C	1206.77	.	AC=2;AF=1.00;AN=2;DP=48;ExcessHet=3.0103;FS=0.000;MLEAC=2;MLEAF=1.00;MQ=44.00;QD=25.68;SOR=0.919	GT:AD:DP:GQ:PL	1/1:0,47:47:99:1235,140,0
2R	22839207	.	A	G	1642.77	.	AC=2;AF=1.00;AN=2;DP=61;ExcessHet=3.0103;FS=0.000;MLEAC=2;MLEAF=1.00;MQ=43.94;QD=26.93;SOR=0.793	GT:AD:DP:GQ:PL	1/1:0,61:61:99:1671,183,0
2R	22839263	.	T	G	1331.77	.	AC=1;AF=0.500;AN=2;BaseQRankSum=-2.913;ClippingRankSum=0.000;DP=58;ExcessHet=3.0103;FS=2.240;MLEAC=1;MLEAF=0.500;MQ=43.90;MQRankSum=-1.409;QD=22.96;ReadPosRankSum=-0.040;SOR=1.041	GT:AD:DP:GQ:PL	0/1:23,35:58:99:1360,0,876
2R	22839264	.	A	T	1331.77	.	AC=1;AF=0.500;AN=2;BaseQRankSum=-2.683;ClippingRankSum=0.000;DP=59;ExcessHet=3.0103;FS=1.026;MLEAC=1;MLEAF=0.500;MQ=43.90;MQRankSum=-1.439;QD=22.57;ReadPosRankSum=0.847;SOR=0.948	GT:AD:DP:GQ:PL	0/1:24,35:59:99:1360,0,876
2R	22839325	.	T	A	1040.77	.	AC=1;AF=0.500;AN=2;BaseQRankSum=4.236;ClippingRankSum=0.000;DP=76;ExcessHet=3.0103;FS=3.197;MLEAC=1;MLEAF=0.500;MQ=43.74;MQRankSum=-2.670;QD=13.88;ReadPosRankSum=-1.724;SOR=1.114	GT:AD:DP:GQ:PL	0/1:29,46:75:99:1069,0,531
2R	22839352	.	T	G	1755.77	.	AC=1;AF=0.500;AN=2;BaseQRankSum=-2.832;ClippingRankSum=0.000;DP=72;ExcessHet=3.0103;FS=3.439;MLEAC=1;MLEAF=0.500;MQ=43.56;MQRankSum=-3.422;QD=24.73;ReadPosRankSum=-1.653;SOR=1.206	GT:AD:DP:GQ:PL	0/1:26,45:71:99:1784,0,995
2R	22839355	.	T	A	1760.77	.	AC=1;AF=0.500;AN=2;BaseQRankSum=-3.571;ClippingRankSum=0.000;DP=74;ExcessHet=3.0103;FS=6.600;MLEAC=1;MLEAF=0.500;MQ=43.55;MQRankSum=-3.574;QD=24.12;ReadPosRankSum=-1.117;SOR=1.501	GT:AD:DP:GQ:PL	0/1:27,46:73:99:1789,0,1037
2R	22839366	.	C	A	956.77	.	AC=1;AF=0.500;AN=2;BaseQRankSum=2.431;ClippingRankSum=0.000;DP=73;ExcessHet=3.0103;FS=3.406;MLEAC=1;MLEAF=0.500;MQ=43.52;MQRankSum=-3.927;QD=13.48;ReadPosRankSum=0.454;SOR=1.257	GT:AD:DP:GQ:PL	0/1:28,43:71:99:985,0,989
2R	22839379	.	A	C	1692.77	.	AC=1;AF=0.500;AN=2;BaseQRankSum=-2.299;ClippingRankSum=0.000;DP=70;ExcessHet=3.0103;FS=2.119;MLEAC=1;MLEAF=0.500;MQ=43.47;MQRankSum=-4.068;QD=24.53;ReadPosRankSum=1.482;SOR=1.106	GT:AD:DP:GQ:PL	0/1:27,42:69:99:1721,0,1046
2R	22839382	.	A	G	1764.77	.	AC=1;AF=0.500;AN=2;BaseQRankSum=-3.713;ClippingRankSum=0.000;DP=73;ExcessHet=3.0103;FS=0.931;MLEAC=1;MLEAF=0.500;MQ=43.49;MQRankSum=-4.017;QD=24.51;ReadPosRankSum=1.629;SOR=0.882	GT:AD:DP:GQ:PL	0/1:28,44:72:99:1793,0,1073
2R	22839386	.	T	C	1797.77	.	AC=1;AF=0.500;AN=2;BaseQRankSum=-1.619;ClippingRankSum=0.000;DP=76;ExcessHet=3.0103;FS=1.944;MLEAC=1;MLEAF=0.500;MQ=43.48;MQRankSum=-4.112;QD=23.97;ReadPosRankSum=1.708;SOR=0.948	GT:AD:DP:GQ:PL	0/1:29,46:75:99:1826,0,1070
2R	22839430	.	A	G	1075.77	.	AC=1;AF=0.500;AN=2;BaseQRankSum=-0.544;ClippingRankSum=0.000;DP=73;ExcessHet=3.0103;FS=4.885;MLEAC=1;MLEAF=0.500;MQ=43.52;MQRankSum=-3.432;QD=14.94;ReadPosRankSum=-0.155;SOR=1.298	GT:AD:DP:GQ:PL	0/1:24,48:72:99:1104,0,461
2R	22839465	.	T	G	1727.77	.	AC=1;AF=0.500;AN=2;BaseQRankSum=-0.785;ClippingRankSum=0.000;DP=71;ExcessHet=3.0103;FS=0.932;MLEAC=1;MLEAF=0.500;MQ=43.61;MQRankSum=-3.143;QD=24.33;ReadPosRankSum=-1.260;SOR=0.546	GT:AD:DP:GQ:PL	0/1:26,45:71:99:1756,0,928
2R	22839469	.	A	G	1724.77	.	AC=1;AF=0.500;AN=2;BaseQRankSum=-2.079;ClippingRankSum=0.000;DP=71;ExcessHet=3.0103;FS=0.000;MLEAC=1;MLEAF=0.500;MQ=43.61;MQRankSum=-3.143;QD=24.29;ReadPosRankSum=-1.272;SOR=0.678	GT:AD:DP:GQ:PL	0/1:26,45:71:99:1753,0,959
2R	22839508	.	C	T	954.77	.	AC=1;AF=0.500;AN=2;BaseQRankSum=0.469;ClippingRankSum=0.000;DP=71;ExcessHet=3.0103;FS=6.326;MLEAC=1;MLEAF=0.500;MQ=43.72;MQRankSum=-2.724;QD=13.45;ReadPosRankSum=-1.038;SOR=0.899	GT:AD:DP:GQ:PL	0/1:28,43:71:99:983,0,557
2R	22839551	.	G	A	902.77	.	AC=1;AF=0.500;AN=2;BaseQRankSum=1.997;ClippingRankSum=0.000;DP=66;ExcessHet=3.0103;FS=6.830;MLEAC=1;MLEAF=0.500;MQ=43.70;MQRankSum=-2.736;QD=13.68;ReadPosRankSum=-0.140;SOR=0.787	GT:AD:DP:GQ:PL	0/1:26,40:66:99:931,0,532
2R	22839599	.	C	T	1402.77	.	AC=1;AF=0.500;AN=2;BaseQRankSum=0.922;ClippingRankSum=0.000;DP=66;ExcessHet=3.0103;FS=8.668;MLEAC=1;MLEAF=0.500;MQ=43.52;MQRankSum=-4.029;QD=21.25;ReadPosRankSum=0.842;SOR=1.585	GT:AD:DP:GQ:PL	0/1:29,37:66:99:1431,0,1060
2R	22839613	.	TA	T	1395.73	.	AC=1;AF=0.500;AN=2;BaseQRankSum=1.777;ClippingRankSum=0.000;DP=65;ExcessHet=3.0103;FS=6.876;MLEAC=1;MLEAF=0.500;MQ=43.49;MQRankSum=-4.264;QD=21.47;ReadPosRankSum=-0.156;SOR=1.521	GT:AD:DP:GQ:PL	0/1:29,36:65:99:1433,0,1106
2R	22839617	.	GAGCA	G	1338.73	.	AC=1;AF=0.500;AN=2;BaseQRankSum=-0.672;ClippingRankSum=0.000;DP=65;ExcessHet=3.0103;FS=4.920;MLEAC=1;MLEAF=0.500;MQ=43.52;MQRankSum=-4.356;QD=20.60;ReadPosRankSum=0.241;SOR=1.328	GT:AD:DP:GQ:PL	0/1:31,34:65:99:1376,0,1196
2R	22839629	.	C	T	1386.77	.	AC=1;AF=0.500;AN=2;BaseQRankSum=4.051;ClippingRankSum=0.000;DP=66;ExcessHet=3.0103;FS=3.413;MLEAC=1;MLEAF=0.500;MQ=43.49;MQRankSum=-4.461;QD=21.01;ReadPosRankSum=-0.244;SOR=1.221	GT:AD:DP:GQ:PL	0/1:31,35:66:99:1415,0,1235
2R	22839637	.	C	A	1577.77	.	AC=1;AF=0.500;AN=2;BaseQRankSum=1.410;ClippingRankSum=0.000;DP=72;ExcessHet=3.0103;FS=0.900;MLEAC=1;MLEAF=0.500;MQ=43.56;MQRankSum=-3.908;QD=21.91;ReadPosRankSum=-1.581;SOR=0.850	GT:AD:DP:GQ:PL	0/1:31,41:72:99:1606,0,1178
2R	22839657	.	C	T	1492.77	.	AC=1;AF=0.500;AN=2;BaseQRankSum=0.187;ClippingRankSum=0.000;DP=67;ExcessHet=3.0103;FS=2.090;MLEAC=1;MLEAF=0.500;MQ=43.59;MQRankSum=-3.421;QD=22.28;ReadPosRankSum=-2.359;SOR=1.009	GT:AD:DP:GQ:PL	0/1:27,40:67:99:1521,0,995
2R	22839726	.	TAA	T	1482.73	.	AC=1;AF=0.500;AN=2;BaseQRankSum=-1.893;ClippingRankSum=0.000;DP=74;ExcessHet=3.0103;FS=6.864;MLEAC=1;MLEAF=0.500;MQ=43.72;MQRankSum=-2.205;QD=22.81;ReadPosRankSum=2.147;SOR=1.375	GT:AD:DP:GQ:PL	0/1:28,37:65:99:1520,0,1046
2R	22839742	.	T	G	1509.77	.	AC=1;AF=0.500;AN=2;BaseQRankSum=-1.845;ClippingRankSum=0.000;DP=70;ExcessHet=3.0103;FS=6.416;MLEAC=1;MLEAF=0.500;MQ=43.76;MQRankSum=-2.189;QD=21.57;ReadPosRankSum=0.920;SOR=1.229	GT:AD:DP:GQ:PL	0/1:30,40:70:99:1538,0,1122
2R	22839815	.	C	T	679.77	.	AC=1;AF=0.500;AN=2;BaseQRankSum=2.837;ClippingRankSum=0.000;DP=65;ExcessHet=3.0103;FS=10.945;MLEAC=1;MLEAF=0.500;MQ=43.86;MQRankSum=-1.425;QD=10.46;ReadPosRankSum=-0.621;SOR=1.626	GT:AD:DP:GQ:PL	0/1:33,32:65:99:708,0,709
2R	22839838	.	G	A	558.77	.	AC=1;AF=0.500;AN=2;BaseQRankSum=1.460;ClippingRankSum=0.000;DP=55;ExcessHet=3.0103;FS=2.310;MLEAC=1;MLEAF=0.500;MQ=43.83;MQRankSum=-1.427;QD=10.16;ReadPosRankSum=-0.192;SOR=1.115	GT:AD:DP:GQ:PL	0/1:28,27:55:99:587,0,602
2R	22839956	.	C	CTTAG	1152.73	.	AC=1;AF=0.500;AN=2;BaseQRankSum=-1.283;ClippingRankSum=0.000;DP=49;ExcessHet=3.0103;FS=4.181;MLEAC=1;MLEAF=0.500;MQ=43.32;MQRankSum=-0.803;QD=24.02;ReadPosRankSum=-0.554;SOR=0.283	GT:AD:DP:GQ:PL	0/1:20,28:48:99:1190,0,999
2R	22840396	.	T	G	762.77	.	AC=1;AF=0.500;AN=2;BaseQRankSum=0.834;ClippingRankSum=0.000;DP=66;ExcessHet=3.0103;FS=0.989;MLEAC=1;MLEAF=0.500;MQ=44.00;MQRankSum=0.000;QD=11.56;ReadPosRankSum=-0.451;SOR=0.868	GT:AD:DP:GQ:PL	0/1:44,22:66:99:791,0,1836
2R	22840404	.	G	A	768.77	.	AC=1;AF=0.500;AN=2;BaseQRankSum=1.294;ClippingRankSum=0.000;DP=64;ExcessHet=3.0103;FS=1.013;MLEAC=1;MLEAF=0.500;MQ=44.00;MQRankSum=0.000;QD=12.01;ReadPosRankSum=-0.568;SOR=0.968	GT:AD:DP:GQ:PL	0/1:42,22:64:99:797,0,1784
2R	22840472	.	A	G	378.77	.	AC=1;AF=0.500;AN=2;BaseQRankSum=-2.237;ClippingRankSum=0.000;DP=54;ExcessHet=3.0103;FS=0.000;MLEAC=1;MLEAF=0.500;MQ=44.00;MQRankSum=0.000;QD=7.01;ReadPosRankSum=0.619;SOR=0.626	GT:AD:DP:GQ:PL	0/1:32,22:54:99:407,0,715
2R	22840496	.	T	C	352.77	.	AC=1;AF=0.500;AN=2;BaseQRankSum=-3.170;ClippingRankSum=0.000;DP=61;ExcessHet=3.0103;FS=0.000;MLEAC=1;MLEAF=0.500;MQ=44.00;MQRankSum=0.000;QD=5.78;ReadPosRankSum=0.932;SOR=0.818	GT:AD:DP:GQ:PL	0/1:39,22:61:99:381,0,900
2R	22840600	.	T	A	1319.77	.	AC=2;AF=1.00;AN=2;DP=50;ExcessHet=3.0103;FS=0.000;MLEAC=2;MLEAF=1.00;MQ=44.00;QD=26.40;SOR=1.157	GT:AD:DP:GQ:PL	1/1:0,50:50:99:1348,149,0
2R	22840700	.	C	T	434.77	.	AC=1;AF=0.500;AN=2;BaseQRankSum=3.208;ClippingRankSum=0.000;DP=44;ExcessHet=3.0103;FS=1.174;MLEAC=1;MLEAF=0.500;MQ=43.96;MQRankSum=1.001;QD=9.88;ReadPosRankSum=-0.767;SOR=0.592	GT:AD:DP:GQ:PL	0/1:23,21:44:99:463,0,446
2R	22840718	.	C	T	398.77	.	AC=1;AF=0.500;AN=2;BaseQRankSum=1.478;ClippingRankSum=0.000;DP=44;ExcessHet=3.0103;FS=4.185;MLEAC=1;MLEAF=0.500;MQ=43.96;MQRankSum=0.959;QD=9.06;ReadPosRankSum=-0.460;SOR=1.037	GT:AD:DP:GQ:PL	0/1:24,20:44:99:427,0,534
2R	22840752	.	G	C	389.77	.	AC=1;AF=0.500;AN=2;BaseQRankSum=-0.977;ClippingRankSum=0.000;DP=42;ExcessHet=3.0103;FS=2.652;MLEAC=1;MLEAF=0.500;MQ=44.00;MQRankSum=0.000;QD=9.28;ReadPosRankSum=-0.466;SOR=1.161	GT:AD:DP:GQ:PL	0/1:22,20:42:99:418,0,466
2R	22840764	.	C	T	256.77	.	AC=1;AF=0.500;AN=2;BaseQRankSum=-0.675;ClippingRankSum=0.000;DP=41;ExcessHet=3.0103;FS=1.295;MLEAC=1;MLEAF=0.500;MQ=44.00;MQRankSum=0.000;QD=6.26;ReadPosRankSum=1.924;SOR=1.061	GT:AD:DP:GQ:PL	0/1:26,15:41:99:285,0,623
2R	22840787	.	C	CCGAAGAA	633.73	.	AC=1;AF=0.500;AN=2;BaseQRankSum=0.990;ClippingRankSum=0.000;DP=40;ExcessHet=3.0103;FS=0.000;MLEAC=1;MLEAF=0.500;MQ=44.00;MQRankSum=0.000;QD=16.25;ReadPosRankSum=0.429;SOR=0.634	GT:AD:DP:GQ:PL	0/1:23,16:39:99:671,0,1074
2R	22841022	.	T	A	544.77	.	AC=1;AF=0.500;AN=2;BaseQRankSum=-0.847;ClippingRankSum=0.000;DP=38;ExcessHet=3.0103;FS=15.549;MLEAC=1;MLEAF=0.500;MQ=43.95;MQRankSum=0.881;QD=14.72;ReadPosRankSum=-1.385;SOR=3.391	GT:AD:DP:GQ:PL	0/1:22,15:37:99:573,0,1655
2R	22841023	.	G	C	544.77	.	AC=1;AF=0.500;AN=2;BaseQRankSum=-2.224;ClippingRankSum=0.000;DP=37;ExcessHet=3.0103;FS=12.705;MLEAC=1;MLEAF=0.500;MQ=43.95;MQRankSum=0.855;QD=15.13;ReadPosRankSum=-1.046;SOR=3.258	GT:AD:DP:GQ:PL	0/1:22,14:36:99:573,0,1655
2R	22841024	.	G	A	544.77	.	AC=1;AF=0.500;AN=2;BaseQRankSum=1.808;ClippingRankSum=0.000;DP=37;ExcessHet=3.0103;FS=12.705;MLEAC=1;MLEAF=0.500;MQ=43.95;MQRankSum=0.855;QD=15.13;ReadPosRankSum=-1.024;SOR=3.258	GT:AD:DP:GQ:PL	0/1:22,14:36:99:573,0,1655
2R	22841127	.	G	A	209.77	.	AC=1;AF=0.500;AN=2;BaseQRankSum=0.487;ClippingRankSum=0.000;DP=31;ExcessHet=3.0103;FS=1.402;MLEAC=1;MLEAF=0.500;MQ=44.00;MQRankSum=0.000;QD=6.77;ReadPosRankSum=1.382;SOR=0.446	GT:AD:DP:GQ:PL	0/1:19,12:31:99:238,0,432
2R	22841238	.	T	C	745.77	.	AC=2;AF=1.00;AN=2;DP=29;ExcessHet=3.0103;FS=0.000;MLEAC=2;MLEAF=1.00;MQ=44.00;QD=25.72;SOR=0.760	GT:AD:DP:GQ:PL	1/1:0,29:29:86:774,86,0
2R	22841283	.	C	T	706.77	.	AC=2;AF=1.00;AN=2;DP=27;ExcessHet=3.0103;FS=0.000;MLEAC=2;MLEAF=1.00;MQ=44.00;QD=26.18;SOR=1.101	GT:AD:DP:GQ:PL	1/1:0,27:27:81:735,81,0
2R	22841337	.	A	G	47.77	.	AC=1;AF=0.500;AN=2;BaseQRankSum=0.337;ClippingRankSum=0.000;DP=29;ExcessHet=3.0103;FS=0.000;MLEAC=1;MLEAF=0.500;MQ=44.00;MQRankSum=0.000;QD=1.65;ReadPosRankSum=-0.269;SOR=0.693	GT:AD:DP:GQ:PL	0/1:25,4:29:76:76,0,1021
2R	22841487	.	T	C	109.77	.	AC=1;AF=0.500;AN=2;BaseQRankSum=1.253;ClippingRankSum=0.000;DP=33;ExcessHet=3.0103;FS=0.000;MLEAC=1;MLEAF=0.500;MQ=43.88;MQRankSum=-0.778;QD=3.43;ReadPosRankSum=0.744;SOR=0.927	GT:AD:DP:GQ:PL	0/1:24,8:32:99:138,0,553
2R	22841499	.	A	G	540.77	.	AC=1;AF=0.500;AN=2;BaseQRankSum=1.188;ClippingRankSum=0.000;DP=33;ExcessHet=3.0103;FS=0.000;MLEAC=1;MLEAF=0.500;MQ=43.88;MQRankSum=0.882;QD=16.90;ReadPosRankSum=-0.802;SOR=0.504	GT:AD:DP:GQ:PL	0/1:8,24:32:99:569,0,290
2R	22841508	.	C	A	314.77	.	AC=1;AF=0.500;AN=2;BaseQRankSum=1.632;ClippingRankSum=0.000;DP=36;ExcessHet=3.0103;FS=0.000;MLEAC=1;MLEAF=0.500;MQ=43.89;MQRankSum=-0.530;QD=8.99;ReadPosRankSum=-0.420;SOR=0.693	GT:AD:DP:GQ:PL	0/1:24,11:35:99:343,0,951
2R	22841526	.	G	A	468.77	.	AC=1;AF=0.500;AN=2;BaseQRankSum=2.206;ClippingRankSum=0.000;DP=33;ExcessHet=3.0103;FS=3.716;MLEAC=1;MLEAF=0.500;MQ=43.88;MQRankSum=0.520;QD=14.65;ReadPosRankSum=0.894;SOR=0.197	GT:AD:DP:GQ:PL	0/1:11,21:32:99:497,0,261
2R	22841568	.	T	C	127.77	.	AC=1;AF=0.500;AN=2;BaseQRankSum=-1.866;ClippingRankSum=0.000;DP=31;ExcessHet=3.0103;FS=0.000;MLEAC=1;MLEAF=0.500;MQ=43.87;MQRankSum=-0.613;QD=4.12;ReadPosRankSum=0.806;SOR=0.941	GT:AD:DP:GQ:PL	0/1:22,9:31:99:156,0,532
2R	22841613	.	T	C	247.77	.	AC=1;AF=0.500;AN=2;BaseQRankSum=-1.891;ClippingRankSum=0.000;DP=28;ExcessHet=3.0103;FS=3.969;MLEAC=1;MLEAF=0.500;MQ=44.00;MQRankSum=0.000;QD=8.85;ReadPosRankSum=-0.434;SOR=1.863	GT:AD:DP:GQ:PL	0/1:20,8:28:99:276,0,816
2R	22841616	.	G	A	241.77	.	AC=1;AF=0.500;AN=2;BaseQRankSum=0.369;ClippingRankSum=0.000;DP=29;ExcessHet=3.0103;FS=3.890;MLEAC=1;MLEAF=0.500;MQ=44.00;MQRankSum=0.000;QD=8.34;ReadPosRankSum=-0.269;SOR=1.718	GT:AD:DP:GQ:PL	0/1:21,8:29:99:270,0,900
2R	22841622	.	G	A	238.77	.	AC=1;AF=0.500;AN=2;BaseQRankSum=0.882;ClippingRankSum=0.000;DP=31;ExcessHet=3.0103;FS=3.851;MLEAC=1;MLEAF=0.500;MQ=44.00;MQRankSum=0.000;QD=7.70;ReadPosRankSum=-0.046;SOR=1.730	GT:AD:DP:GQ:PL	0/1:23,8:31:99:267,0,942
2R	22841628	.	C	T	264.77	.	AC=1;AF=0.500;AN=2;BaseQRankSum=2.992;ClippingRankSum=0.000;DP=31;ExcessHet=3.0103;FS=6.245;MLEAC=1;MLEAF=0.500;MQ=44.00;MQRankSum=0.000;QD=8.54;ReadPosRankSum=-0.730;SOR=2.093	GT:AD:DP:GQ:PL	0/1:22,9:31:99:293,0,939
2R	22841652	.	G	C	71.77	.	AC=1;AF=0.500;AN=2;BaseQRankSum=-0.081;ClippingRankSum=0.000;DP=29;ExcessHet=3.0103;FS=10.328;MLEAC=1;MLEAF=0.500;MQ=44.00;MQRankSum=0.000;QD=2.47;ReadPosRankSum=-0.950;SOR=2.562	GT:AD:DP:GQ:PL	0/1:22,7:29:99:100,0,530
2R	22841694	.	C	A	130.77	.	AC=1;AF=0.500;AN=2;BaseQRankSum=1.242;ClippingRankSum=0.000;DP=32;ExcessHet=3.0103;FS=12.692;MLEAC=1;MLEAF=0.500;MQ=44.00;MQRankSum=0.000;QD=4.22;ReadPosRankSum=-0.217;SOR=2.011	GT:AD:DP:GQ:PL	0/1:22,9:31:99:159,0,499
2R	22841727	.	A	T	158.77	.	AC=1;AF=0.500;AN=2;BaseQRankSum=-0.751;ClippingRankSum=0.000;DP=34;ExcessHet=3.0103;FS=8.660;MLEAC=1;MLEAF=0.500;MQ=44.00;MQRankSum=0.000;QD=4.81;ReadPosRankSum=0.345;SOR=1.033	GT:AD:DP:GQ:PL	0/1:22,11:33:99:187,0,528
2R	22841799	.	C	G	317.77	.	AC=1;AF=0.500;AN=2;BaseQRankSum=-0.741;ClippingRankSum=0.000;DP=38;ExcessHet=3.0103;FS=7.152;MLEAC=1;MLEAF=0.500;MQ=44.00;MQRankSum=0.000;QD=8.36;ReadPosRankSum=0.517;SOR=0.946	GT:AD:DP:GQ:PL	0/1:20,18:38:99:346,0,441
2R	22841826	.	T	G	379.77	.	AC=1;AF=0.500;AN=2;BaseQRankSum=-1.469;ClippingRankSum=0.000;DP=41;ExcessHet=3.0103;FS=9.155;MLEAC=1;MLEAF=0.500;MQ=44.00;MQRankSum=0.000;QD=9.26;ReadPosRankSum=-0.065;SOR=1.099	GT:AD:DP:GQ:PL	0/1:22,19:41:99:408,0,503
2R	22842175	.	T	A	627.77	.	AC=1;AF=0.500;AN=2;BaseQRankSum=1.093;ClippingRankSum=0.000;DP=41;ExcessHet=3.0103;FS=4.561;MLEAC=1;MLEAF=0.500;MQ=44.00;MQRankSum=0.000;QD=15.31;ReadPosRankSum=1.357;SOR=1.053	GT:AD:DP:GQ:PL	0/1:23,18:41:99:656,0,974
2R	22842181	.	A	G	627.77	.	AC=1;AF=0.500;AN=2;BaseQRankSum=-1.939;ClippingRankSum=0.000;DP=40;ExcessHet=3.0103;FS=4.677;MLEAC=1;MLEAF=0.500;MQ=44.00;MQRankSum=0.000;QD=15.69;ReadPosRankSum=1.714;SOR=1.015	GT:AD:DP:GQ:PL	0/1:22,18:40:99:656,0,974
2R	22842201	.	A	G	822.77	.	AC=1;AF=0.500;AN=2;BaseQRankSum=-1.956;ClippingRankSum=0.000;DP=39;ExcessHet=3.0103;FS=1.243;MLEAC=1;MLEAF=0.500;MQ=44.00;MQRankSum=0.000;QD=21.10;ReadPosRankSum=0.879;SOR=0.620	GT:AD:DP:GQ:PL	0/1:18,21:39:99:851,0,772
2R	22842202	.	A	T	822.77	.	AC=1;AF=0.500;AN=2;BaseQRankSum=-1.568;ClippingRankSum=0.000;DP=40;ExcessHet=3.0103;FS=1.243;MLEAC=1;MLEAF=0.500;MQ=44.00;MQRankSum=0.000;QD=20.57;ReadPosRankSum=0.697;SOR=0.726	GT:AD:DP:GQ:PL	0/1:18,22:40:99:851,0,772
2R	22842309	.	G	A	523.77	.	AC=1;AF=0.500;AN=2;BaseQRankSum=-1.801;ClippingRankSum=0.000;DP=41;ExcessHet=3.0103;FS=7.314;MLEAC=1;MLEAF=0.500;MQ=44.00;MQRankSum=0.000;QD=13.09;ReadPosRankSum=-0.703;SOR=1.011	GT:AD:DP:GQ:PL	0/1:14,26:40:99:552,0,272
2R	22842888	.	A	C	2667.77	.	AC=2;AF=1.00;AN=2;DP=62;ExcessHet=3.0103;FS=0.000;MLEAC=2;MLEAF=1.00;MQ=43.27;QD=30.20;SOR=0.826	GT:AD:DP:GQ:PL	1/1:0,62:62:99:2696,187,0
2R	22842898	.	C	T	2598.77	.	AC=2;AF=1.00;AN=2;DP=60;ExcessHet=3.0103;FS=0.000;MLEAC=2;MLEAF=1.00;MQ=43.08;QD=29.60;SOR=0.906	GT:AD:DP:GQ:PL	1/1:0,60:60:99:2627,181,0
2R	22843108	.	A	ATTTAATTATTAG	98.25	.	AC=2;AF=1.00;AN=2;DP=3;ExcessHet=3.0103;FS=0.000;MLEAC=2;MLEAF=1.00;MQ=28.96;QD=32.75;SOR=2.833	GT:AD:DP:GQ:PL	1/1:0,3:3:9:135,9,0
2R	22845103	.	T	A	1270.77	.	AC=1;AF=0.500;AN=2;BaseQRankSum=2.290;ClippingRankSum=0.000;DP=53;ExcessHet=3.0103;FS=3.966;MLEAC=1;MLEAF=0.500;MQ=42.93;MQRankSum=-2.249;QD=23.98;ReadPosRankSum=0.135;SOR=0.321	GT:AD:DP:GQ:PL	0/1:19,34:53:99:1299,0,648
2R	22845124	.	T	A	1222.77	.	AC=1;AF=0.500;AN=2;BaseQRankSum=1.956;ClippingRankSum=0.000;DP=52;ExcessHet=3.0103;FS=2.501;MLEAC=1;MLEAF=0.500;MQ=43.35;MQRankSum=-1.261;QD=23.51;ReadPosRankSum=-0.252;SOR=0.368	GT:AD:DP:GQ:PL	0/1:18,34:52:99:1251,0,624
2R	22845180	.	C	A	270.77	.	AC=1;AF=0.500;AN=2;BaseQRankSum=-0.244;ClippingRankSum=0.000;DP=38;ExcessHet=3.0103;FS=1.293;MLEAC=1;MLEAF=0.500;MQ=42.78;MQRankSum=1.318;QD=7.13;ReadPosRankSum=0.811;SOR=0.446	GT:AD:DP:GQ:PL	0/1:23,15:38:99:299,0,533
2R	22845252	.	A	G	381.77	.	AC=1;AF=0.500;AN=2;BaseQRankSum=-4.337;ClippingRankSum=0.000;DP=53;ExcessHet=3.0103;FS=3.822;MLEAC=1;MLEAF=0.500;MQ=43.64;MQRankSum=0.459;QD=7.20;ReadPosRankSum=1.256;SOR=1.241	GT:AD:DP:GQ:PL	0/1:31,22:53:99:410,0,725
2R	22845650	.	C	T	1569.77	.	AC=2;AF=1.00;AN=2;DP=60;ExcessHet=3.0103;FS=0.000;MLEAC=2;MLEAF=1.00;MQ=44.00;QD=26.61;SOR=0.726	GT:AD:DP:GQ:PL	1/1:0,59:59:99:1598,176,0
2R	22845841	.	A	T	732.77	.	AC=1;AF=0.500;AN=2;BaseQRankSum=1.275;ClippingRankSum=0.000;DP=58;ExcessHet=3.0103;FS=5.388;MLEAC=1;MLEAF=0.500;MQ=44.00;MQRankSum=0.000;QD=12.63;ReadPosRankSum=-1.293;SOR=1.315	GT:AD:DP:GQ:PL	0/1:25,33:58:99:761,0,523
2R	22845970	.	T	G	1368.77	.	AC=2;AF=1.00;AN=2;DP=50;ExcessHet=3.0103;FS=0.000;MLEAC=2;MLEAF=1.00;MQ=44.00;QD=27.38;SOR=0.773	GT:AD:DP:GQ:PL	1/1:0,50:50:99:1397,150,0
2R	22845998	.	T	G	1292.77	.	AC=2;AF=1.00;AN=2;DP=50;ExcessHet=3.0103;FS=0.000;MLEAC=2;MLEAF=1.00;MQ=44.00;QD=25.86;SOR=0.693	GT:AD:DP:GQ:PL	1/1:0,50:50:99:1321,149,0
2R	22846069	.	A	G	1039.77	.	AC=1;AF=0.500;AN=2;BaseQRankSum=-2.110;ClippingRankSum=0.000;DP=50;ExcessHet=3.0103;FS=0.000;MLEAC=1;MLEAF=0.500;MQ=44.00;MQRankSum=0.000;QD=21.22;ReadPosRankSum=1.683;SOR=0.573	GT:AD:DP:GQ:PL	0/1:22,27:49:99:1068,0,843
2R	22846073	.	C	A	1035.77	.	AC=1;AF=0.500;AN=2;BaseQRankSum=-1.097;ClippingRankSum=0.000;DP=51;ExcessHet=3.0103;FS=1.088;MLEAC=1;MLEAF=0.500;MQ=44.00;MQRankSum=0.000;QD=20.72;ReadPosRankSum=1.326;SOR=0.515	GT:AD:DP:GQ:PL	0/1:23,27:50:99:1064,0,875
2R	22846074	.	G	C	1035.77	.	AC=1;AF=0.500;AN=2;BaseQRankSum=-3.102;ClippingRankSum=0.000;DP=49;ExcessHet=3.0103;FS=1.129;MLEAC=1;MLEAF=0.500;MQ=44.00;MQRankSum=0.000;QD=21.58;ReadPosRankSum=1.037;SOR=0.486	GT:AD:DP:GQ:PL	0/1:21,27:48:99:1064,0,875
2R	22846677	.	A	C	2233.77	.	AC=2;AF=1.00;AN=2;DP=50;ExcessHet=3.0103;FS=0.000;MLEAC=2;MLEAF=1.00;MQ=43.77;QD=31.84;SOR=1.656	GT:AD:DP:GQ:PL	1/1:0,50:50:99:2262,157,0
2R	22846681	.	T	C	2233.77	.	AC=2;AF=1.00;AN=2;DP=52;ExcessHet=3.0103;FS=0.000;MLEAC=2;MLEAF=1.00;MQ=43.78;QD=30.58;SOR=1.480	GT:AD:DP:GQ:PL	1/1:0,52:52:99:2262,157,0
2R	22846699	.	C	A	2272.77	.	AC=2;AF=1.00;AN=2;DP=51;ExcessHet=3.0103;FS=0.000;MLEAC=2;MLEAF=1.00;MQ=43.77;QD=25.94;SOR=1.702	GT:AD:DP:GQ:PL	1/1:0,51:51:99:2301,159,0
2R	22846704	.	T	C	2267.77	.	AC=2;AF=1.00;AN=2;DP=53;ExcessHet=3.0103;FS=0.000;MLEAC=2;MLEAF=1.00;MQ=43.78;QD=36.30;SOR=1.524	GT:AD:DP:GQ:PL	1/1:0,53:53:99:2296,159,0
2R	22846850	.	T	TA	1154.73	.	AC=1;AF=0.500;AN=2;BaseQRankSum=-1.277;ClippingRankSum=0.000;DP=62;ExcessHet=3.0103;FS=0.000;MLEAC=1;MLEAF=0.500;MQ=43.38;MQRankSum=-4.062;QD=18.93;ReadPosRankSum=-2.346;SOR=0.634	GT:AD:DP:GQ:PL	0/1:31,30:61:99:1192,0,1479
2R	22846851	.	T	TAGGTTATAGGTTATAGGTTA	1153.73	.	AC=1;AF=0.500;AN=2;BaseQRankSum=-1.417;ClippingRankSum=0.000;DP=61;ExcessHet=3.0103;FS=0.000;MLEAC=1;MLEAF=0.500;MQ=43.37;MQRankSum=-4.062;QD=18.91;ReadPosRankSum=-2.259;SOR=0.634	GT:AD:DP:GQ:PL	0/1:31,30:61:99:1191,0,1480
2R	22846920	.	A	G	677.77	.	AC=1;AF=0.500;AN=2;BaseQRankSum=0.252;ClippingRankSum=0.000;DP=60;ExcessHet=3.0103;FS=0.000;MLEAC=1;MLEAF=0.500;MQ=43.55;MQRankSum=-3.085;QD=11.30;ReadPosRankSum=0.253;SOR=0.681	GT:AD:DP:GQ:PL	0/1:27,33:60:99:706,0,551
2R	22847244	.	A	G	911.77	.	AC=2;AF=1.00;AN=2;DP=35;ExcessHet=3.0103;FS=0.000;MLEAC=2;MLEAF=1.00;MQ=44.00;QD=26.05;SOR=0.869	GT:AD:DP:GQ:PL	1/1:0,35:35:99:940,104,0
2R	22847939	.	G	A	455.77	.	AC=1;AF=0.500;AN=2;BaseQRankSum=-0.598;ClippingRankSum=0.000;DP=60;ExcessHet=3.0103;FS=7.060;MLEAC=1;MLEAF=0.500;MQ=44.00;MQRankSum=0.000;QD=7.60;ReadPosRankSum=-1.939;SOR=1.168	GT:AD:DP:GQ:PL	0/1:36,24:60:99:484,0,814
2R	22847955	.	G	A	357.77	.	AC=1;AF=0.500;AN=2;BaseQRankSum=-0.245;ClippingRankSum=0.000;DP=57;ExcessHet=3.0103;FS=5.715;MLEAC=1;MLEAF=0.500;MQ=44.00;MQRankSum=0.000;QD=6.28;ReadPosRankSum=0.517;SOR=0.605	GT:AD:DP:GQ:PL	0/1:37,20:57:99:386,0,870
2R	22848409	.	ATGT	A	996.73	.	AC=1;AF=0.500;AN=2;BaseQRankSum=0.653;ClippingRankSum=0.000;DP=59;ExcessHet=3.0103;FS=0.995;MLEAC=1;MLEAF=0.500;MQ=43.97;MQRankSum=-1.092;QD=16.89;ReadPosRankSum=-0.145;SOR=0.852	GT:AD:DP:GQ:PL	0/1:33,26:59:99:1034,0,1288
2R	22848413	.	AAAGCT	A	993.73	.	AC=1;AF=0.500;AN=2;BaseQRankSum=2.667;ClippingRankSum=0.000;DP=60;ExcessHet=3.0103;FS=1.009;MLEAC=1;MLEAF=0.500;MQ=43.97;MQRankSum=-1.072;QD=16.56;ReadPosRankSum=-0.556;SOR=0.919	GT:AD:DP:GQ:PL	0/1:33,27:60:99:1031,0,1346
2R	22848419	.	T	G	675.77	.	AC=1;AF=0.500;AN=2;BaseQRankSum=-0.888;ClippingRankSum=0.000;DP=60;ExcessHet=3.0103;FS=1.009;MLEAC=1;MLEAF=0.500;MQ=43.97;MQRankSum=1.139;QD=11.26;ReadPosRankSum=1.632;SOR=0.509	GT:AD:DP:GQ:PL	0/1:27,33:60:99:704,0,1035
2R	22848420	.	T	A	1002.77	.	AC=1;AF=0.500;AN=2;BaseQRankSum=-0.760;ClippingRankSum=0.000;DP=61;ExcessHet=3.0103;FS=0.988;MLEAC=1;MLEAF=0.500;MQ=43.97;MQRankSum=-1.089;QD=16.44;SOR=0.861	GT:AD:DP:GQ:PL	0/1:34,27:61:99:1031,0,1346
2R	22848429	.	T	C	960.77	.	AC=1;AF=0.500;AN=2;BaseQRankSum=-2.353;ClippingRankSum=0.000;DP=57;ExcessHet=3.0103;FS=0.000;MLEAC=1;MLEAF=0.500;MQ=43.97;MQRankSum=-1.137;QD=16.86;ReadPosRankSum=-0.154;SOR=0.760	GT:AD:DP:GQ:PL	0/1:33,24:57:99:989,0,1349
2R	22848607	.	A	G	232.77	.	AC=1;AF=0.500;AN=2;BaseQRankSum=-3.561;ClippingRankSum=0.000;DP=54;ExcessHet=3.0103;FS=8.354;MLEAC=1;MLEAF=0.500;MQ=43.96;MQRankSum=0.000;QD=4.39;ReadPosRankSum=0.195;SOR=0.802	GT:AD:DP:GQ:PL	0/1:36,17:53:99:261,0,857
2R	22848677	.	A	G	1027.77	.	AC=2;AF=1.00;AN=2;DP=39;ExcessHet=3.0103;FS=0.000;MLEAC=2;MLEAF=1.00;MQ=43.95;QD=26.35;SOR=0.850	GT:AD:DP:GQ:PL	1/1:0,39:39:99:1056,116,0
2R	22848742	.	C	T	1440.77	.	AC=2;AF=1.00;AN=2;DP=34;ExcessHet=3.0103;FS=0.000;MLEAC=2;MLEAF=1.00;MQ=43.94;QD=31.96;SOR=0.693	GT:AD:DP:GQ:PL	1/1:0,34:34:99:1469,102,0
2R	22848766	.	C	T	1716.77	.	AC=2;AF=1.00;AN=2;DP=43;ExcessHet=3.0103;FS=0.000;MLEAC=2;MLEAF=1.00;MQ=43.95;QD=29.43;SOR=0.836	GT:AD:DP:GQ:PL	1/1:0,43:43:99:1745,129,0
2R	22848802	.	C	T	1954.77	.	AC=2;AF=1.00;AN=2;DP=45;ExcessHet=3.0103;FS=0.000;MLEAC=2;MLEAF=1.00;MQ=43.96;QD=36.00;SOR=0.737	GT:AD:DP:GQ:PL	1/1:0,45:45:99:1983,138,0
2R	22848811	.	T	C	2129.77	.	AC=2;AF=1.00;AN=2;DP=50;ExcessHet=3.0103;FS=0.000;MLEAC=2;MLEAF=1.00;MQ=44.00;QD=32.76;SOR=0.773	GT:AD:DP:GQ:PL	1/1:0,50:50:99:2158,153,0
2R	22848847	.	T	A	279.77	.	AC=1;AF=0.500;AN=2;BaseQRankSum=-1.793;ClippingRankSum=0.000;DP=50;ExcessHet=3.0103;FS=1.111;MLEAC=1;MLEAF=0.500;MQ=44.00;MQRankSum=0.000;QD=5.60;ReadPosRankSum=0.139;SOR=0.876	GT:AD:DP:GQ:PL	0/1:32,18:50:99:308,0,687
2R	22849249	.	C	T	1072.77	.	AC=2;AF=1.00;AN=2;DP=39;ExcessHet=3.0103;FS=0.000;MLEAC=2;MLEAF=1.00;MQ=44.00;QD=27.51;SOR=0.743	GT:AD:DP:GQ:PL	1/1:0,39:39:99:1101,117,0
2R	22849330	.	C	G	481.77	.	AC=1;AF=0.500;AN=2;BaseQRankSum=-1.081;ClippingRankSum=0.000;DP=37;ExcessHet=3.0103;FS=1.280;MLEAC=1;MLEAF=0.500;MQ=43.95;MQRankSum=-0.724;QD=13.02;ReadPosRankSum=-1.425;SOR=0.963	GT:AD:DP:GQ:PL	0/1:14,23:37:99:510,0,266
2R	22849384	.	C	A	912.77	.	AC=2;AF=1.00;AN=2;BaseQRankSum=1.885;ClippingRankSum=0.000;DP=36;ExcessHet=3.0103;FS=0.000;MLEAC=2;MLEAF=1.00;MQ=43.95;MQRankSum=0.000;QD=25.35;ReadPosRankSum=1.108;SOR=0.311	GT:AD:DP:GQ:PL	1/1:1,35:36:97:941,97,0
2R	22849396	.	G	A	510.77	.	AC=1;AF=0.500;AN=2;BaseQRankSum=-0.579;ClippingRankSum=0.000;DP=36;ExcessHet=3.0103;FS=1.366;MLEAC=1;MLEAF=0.500;MQ=43.95;MQRankSum=-0.694;QD=14.19;ReadPosRankSum=1.664;SOR=0.869	GT:AD:DP:GQ:PL	0/1:13,23:36:99:539,0,279
2R	22849450	.	A	G	590.77	.	AC=1;AF=0.500;AN=2;BaseQRankSum=0.430;ClippingRankSum=0.000;DP=40;ExcessHet=3.0103;FS=3.005;MLEAC=1;MLEAF=0.500;MQ=44.00;MQRankSum=0.000;QD=14.77;ReadPosRankSum=0.437;SOR=0.673	GT:AD:DP:GQ:PL	0/1:13,27:40:99:619,0,220
2R	22849534	.	T	A	611.77	.	AC=1;AF=0.500;AN=2;BaseQRankSum=0.500;ClippingRankSum=0.000;DP=55;ExcessHet=3.0103;FS=2.346;MLEAC=1;MLEAF=0.500;MQ=44.00;MQRankSum=0.000;QD=11.12;ReadPosRankSum=-0.288;SOR=0.375	GT:AD:DP:GQ:PL	0/1:26,29:55:99:640,0,526
2R	22849586	.	A	C	1358.77	.	AC=2;AF=1.00;AN=2;BaseQRankSum=1.858;ClippingRankSum=0.000;DP=53;ExcessHet=3.0103;FS=3.625;MLEAC=2;MLEAF=1.00;MQ=44.00;MQRankSum=0.000;QD=25.64;ReadPosRankSum=0.425;SOR=0.726	GT:AD:DP:GQ:PL	1/1:1,52:53:99:1387,149,0
2R	22849642	.	T	C	1394.77	.	AC=2;AF=1.00;AN=2;DP=50;ExcessHet=3.0103;FS=0.000;MLEAC=2;MLEAF=1.00;MQ=44.00;QD=27.90;SOR=0.952	GT:AD:DP:GQ:PL	1/1:0,50:50:99:1423,150,0
2R	22849734	.	T	A	1132.77	.	AC=2;AF=1.00;AN=2;DP=42;ExcessHet=3.0103;FS=0.000;MLEAC=2;MLEAF=1.00;MQ=44.00;QD=26.97;SOR=0.892	GT:AD:DP:GQ:PL	1/1:0,42:42:99:1161,126,0
2R	22849748	.	C	T	1134.77	.	AC=2;AF=1.00;AN=2;DP=41;ExcessHet=3.0103;FS=0.000;MLEAC=2;MLEAF=1.00;MQ=44.00;QD=27.68;SOR=0.843	GT:AD:DP:GQ:PL	1/1:0,41:41:99:1163,123,0
2R	22849817	.	C	A	1336.77	.	AC=2;AF=1.00;AN=2;DP=48;ExcessHet=3.0103;FS=0.000;MLEAC=2;MLEAF=1.00;MQ=43.96;QD=27.85;SOR=0.776	GT:AD:DP:GQ:PL	1/1:0,48:48:99:1365,144,0
2R	22849862	.	T	C	1315.77	.	AC=2;AF=1.00;AN=2;DP=49;ExcessHet=3.0103;FS=0.000;MLEAC=2;MLEAF=1.00;MQ=43.92;QD=26.85;SOR=1.007	GT:AD:DP:GQ:PL	1/1:0,49:49:99:1344,147,0
2R	22849886	.	C	T	1399.77	.	AC=2;AF=1.00;AN=2;DP=52;ExcessHet=3.0103;FS=0.000;MLEAC=2;MLEAF=1.00;MQ=43.89;QD=26.92;SOR=0.770	GT:AD:DP:GQ:PL	1/1:0,52:52:99:1428,155,0
2R	22850099	.	C	T	786.77	.	AC=1;AF=0.500;AN=2;BaseQRankSum=1.029;ClippingRankSum=0.000;DP=74;ExcessHet=3.0103;FS=0.000;MLEAC=1;MLEAF=0.500;MQ=43.95;MQRankSum=-1.445;QD=10.78;ReadPosRankSum=-0.871;SOR=0.784	GT:AD:DP:GQ:PL	0/1:50,23:73:99:815,0,1996
2R	22850101	.	G	T	810.77	.	AC=1;AF=0.500;AN=2;BaseQRankSum=0.850;ClippingRankSum=0.000;DP=74;ExcessHet=3.0103;FS=0.000;MLEAC=1;MLEAF=0.500;MQ=43.95;MQRankSum=-1.445;QD=11.11;ReadPosRankSum=-0.879;SOR=0.784	GT:AD:DP:GQ:PL	0/1:50,23:73:99:839,0,1993
2R	22850120	.	A	T	885.77	.	AC=1;AF=0.500;AN=2;BaseQRankSum=0.037;ClippingRankSum=0.000;DP=80;ExcessHet=3.0103;FS=6.176;MLEAC=1;MLEAF=0.500;MQ=43.95;MQRankSum=-1.287;QD=11.21;ReadPosRankSum=-2.049;SOR=1.460	GT:AD:DP:GQ:PL	0/1:50,29:79:99:914,0,1893
2R	22850195	.	C	T	889.77	.	AC=1;AF=0.500;AN=2;BaseQRankSum=-0.714;ClippingRankSum=0.000;DP=64;ExcessHet=3.0103;FS=12.195;MLEAC=1;MLEAF=0.500;MQ=44.00;MQRankSum=0.000;QD=13.90;ReadPosRankSum=-0.665;SOR=0.104	GT:AD:DP:GQ:PL	0/1:23,41:64:99:918,0,399
2R	22850257	.	G	A	292.77	.	AC=1;AF=0.500;AN=2;BaseQRankSum=0.777;ClippingRankSum=0.000;DP=61;ExcessHet=3.0103;FS=7.854;MLEAC=1;MLEAF=0.500;MQ=44.00;MQRankSum=0.000;QD=4.88;ReadPosRankSum=-1.586;SOR=1.422	GT:AD:DP:GQ:PL	0/1:42,18:60:99:321,0,957
2R	22850537	.	A	G	1513.77	.	AC=2;AF=1.00;AN=2;BaseQRankSum=-0.336;ClippingRankSum=0.000;DP=60;ExcessHet=3.0103;FS=4.091;MLEAC=2;MLEAF=1.00;MQ=44.00;MQRankSum=0.000;QD=25.66;ReadPosRankSum=-0.537;SOR=1.043	GT:AD:DP:GQ:PL	1/1:1,58:59:99:1542,148,0
2R	22850601	.	C	T	1680.77	.	AC=2;AF=1.00;AN=2;BaseQRankSum=1.795;ClippingRankSum=0.000;DP=62;ExcessHet=3.0103;FS=3.153;MLEAC=2;MLEAF=1.00;MQ=44.00;MQRankSum=0.000;QD=27.11;ReadPosRankSum=1.561;SOR=0.378	GT:AD:DP:GQ:PL	1/1:1,61:62:99:1709,176,0
2R	22850771	.	A	G	1161.77	.	AC=2;AF=1.00;AN=2;DP=46;ExcessHet=3.0103;FS=0.000;MLEAC=2;MLEAF=1.00;MQ=44.00;QD=25.26;SOR=0.976	GT:AD:DP:GQ:PL	1/1:0,46:46:99:1190,137,0
2R	22850789	.	C	T	1452.77	.	AC=2;AF=1.00;AN=2;DP=53;ExcessHet=3.0103;FS=0.000;MLEAC=2;MLEAF=1.00;MQ=44.00;QD=27.41;SOR=0.730	GT:AD:DP:GQ:PL	1/1:0,53:53:99:1481,159,0
2R	22851044	.	C	T	478.77	.	AC=1;AF=0.500;AN=2;BaseQRankSum=-0.592;ClippingRankSum=0.000;DP=51;ExcessHet=3.0103;FS=10.429;MLEAC=1;MLEAF=0.500;MQ=44.00;MQRankSum=0.000;QD=9.39;ReadPosRankSum=-0.776;SOR=0.136	GT:AD:DP:GQ:PL	0/1:27,24:51:99:507,0,570
2R	22851105	.	C	A	363.77	.	AC=1;AF=0.500;AN=2;BaseQRankSum=-2.032;ClippingRankSum=0.000;DP=37;ExcessHet=3.0103;FS=2.944;MLEAC=1;MLEAF=0.500;MQ=44.00;MQRankSum=0.000;QD=9.83;ReadPosRankSum=-0.015;SOR=0.301	GT:AD:DP:GQ:PL	0/1:18,19:37:99:392,0,387
2R	22851153	.	T	C	857.77	.	AC=2;AF=1.00;AN=2;DP=34;ExcessHet=3.0103;FS=0.000;MLEAC=2;MLEAF=1.00;MQ=44.00;QD=25.99;SOR=0.880	GT:AD:DP:GQ:PL	1/1:0,33:33:98:886,98,0
2R	22851519	.	C	G	1781.77	.	AC=2;AF=1.00;AN=2;DP=42;ExcessHet=3.0103;FS=0.000;MLEAC=2;MLEAF=1.00;MQ=44.00;QD=27.91;SOR=1.075	GT:AD:DP:GQ:PL	1/1:0,41:41:99:1810,123,0
2R	22851528	.	T	G	1774.77	.	AC=2;AF=1.00;AN=2;DP=42;ExcessHet=3.0103;FS=0.000;MLEAC=2;MLEAF=1.00;MQ=44.00;QD=29.21;SOR=1.075	GT:AD:DP:GQ:PL	1/1:0,41:41:99:1803,123,0
2R	22851729	.	G	C	257.77	.	AC=1;AF=0.500;AN=2;BaseQRankSum=2.375;ClippingRankSum=0.000;DP=34;ExcessHet=3.0103;FS=3.124;MLEAC=1;MLEAF=0.500;MQ=44.00;MQRankSum=0.000;QD=7.58;ReadPosRankSum=-0.198;SOR=0.307	GT:AD:DP:GQ:PL	0/1:20,14:34:99:286,0,371
2R	22851858	.	G	C	297.77	.	AC=1;AF=0.500;AN=2;BaseQRankSum=-0.830;ClippingRankSum=0.000;DP=51;ExcessHet=3.0103;FS=0.000;MLEAC=1;MLEAF=0.500;MQ=44.00;MQRankSum=0.000;QD=5.96;ReadPosRankSum=-0.871;SOR=0.743	GT:AD:DP:GQ:PL	0/1:32,18:50:99:326,0,678
2R	22851935	.	C	T	204.77	.	AC=1;AF=0.500;AN=2;BaseQRankSum=1.972;ClippingRankSum=0.000;DP=44;ExcessHet=3.0103;FS=1.256;MLEAC=1;MLEAF=0.500;MQ=44.00;MQRankSum=0.000;QD=4.65;ReadPosRankSum=0.259;SOR=0.941	GT:AD:DP:GQ:PL	0/1:31,13:44:99:233,0,707
2R	22852134	.	A	G	286.77	.	AC=1;AF=0.500;AN=2;BaseQRankSum=-1.847;ClippingRankSum=0.000;DP=48;ExcessHet=3.0103;FS=0.000;MLEAC=1;MLEAF=0.500;MQ=44.00;MQRankSum=0.000;QD=5.97;ReadPosRankSum=2.275;SOR=0.619	GT:AD:DP:GQ:PL	0/1:31,17:48:99:315,0,735
2R	22852257	.	T	A	250.77	.	AC=1;AF=0.500;AN=2;BaseQRankSum=0.834;ClippingRankSum=0.000;DP=41;ExcessHet=3.0103;FS=9.406;MLEAC=1;MLEAF=0.500;MQ=44.00;MQRankSum=0.000;QD=6.12;ReadPosRankSum=-0.657;SOR=1.148	GT:AD:DP:GQ:PL	0/1:27,14:41:99:279,0,620
2R	22852311	.	G	C	216.77	.	AC=1;AF=0.500;AN=2;BaseQRankSum=0.948;ClippingRankSum=0.000;DP=39;ExcessHet=3.0103;FS=4.945;MLEAC=1;MLEAF=0.500;MQ=43.95;MQRankSum=0.761;QD=5.56;ReadPosRankSum=-0.544;SOR=1.034	GT:AD:DP:GQ:PL	0/1:26,13:39:99:245,0,606
2R	22852333	.	T	G	157.77	.	AC=1;AF=0.500;AN=2;BaseQRankSum=-0.889;ClippingRankSum=0.000;DP=32;ExcessHet=3.0103;FS=3.506;MLEAC=1;MLEAF=0.500;MQ=43.94;MQRankSum=0.742;QD=4.93;ReadPosRankSum=0.074;SOR=1.609	GT:AD:DP:GQ:PL	0/1:22,10:32:99:186,0,531
2R	22852437	.	T	C	603.77	.	AC=1;AF=0.500;AN=2;BaseQRankSum=-1.447;ClippingRankSum=0.000;DP=52;ExcessHet=3.0103;FS=0.000;MLEAC=1;MLEAF=0.500;MQ=43.92;MQRankSum=-1.244;QD=11.61;ReadPosRankSum=1.864;SOR=0.616	GT:AD:DP:GQ:PL	0/1:23,29:52:99:632,0,508
2R	22852549	.	A	G	412.77	.	AC=1;AF=0.500;AN=2;BaseQRankSum=1.008;ClippingRankSum=0.000;DP=46;ExcessHet=3.0103;FS=0.000;MLEAC=1;MLEAF=0.500;MQ=43.96;MQRankSum=0.960;QD=8.97;ReadPosRankSum=1.000;SOR=0.706	GT:AD:DP:GQ:PL	0/1:25,21:46:99:441,0,554
2R	22852580	.	A	T	339.77	.	AC=1;AF=0.500;AN=2;BaseQRankSum=0.752;ClippingRankSum=0.000;DP=44;ExcessHet=3.0103;FS=1.194;MLEAC=1;MLEAF=0.500;MQ=43.96;MQRankSum=0.896;QD=7.90;ReadPosRankSum=-0.908;SOR=0.857	GT:AD:DP:GQ:PL	0/1:25,18:43:99:368,0,508
2R	22852592	.	A	G	560.77	.	AC=1;AF=0.500;AN=2;BaseQRankSum=-0.662;ClippingRankSum=0.000;DP=43;ExcessHet=3.0103;FS=0.000;MLEAC=1;MLEAF=0.500;MQ=43.95;MQRankSum=-0.761;QD=13.04;ReadPosRankSum=-0.398;SOR=0.732	GT:AD:DP:GQ:PL	0/1:17,26:43:99:589,0,341
2R	22852699	.	G	A	1047.77	.	AC=2;AF=1.00;AN=2;DP=40;ExcessHet=3.0103;FS=0.000;MLEAC=2;MLEAF=1.00;MQ=44.00;QD=26.19;SOR=0.902	GT:AD:DP:GQ:PL	1/1:0,40:40:99:1076,119,0
2R	22852723	.	G	C	552.77	.	AC=1;AF=0.500;AN=2;BaseQRankSum=1.770;ClippingRankSum=0.000;DP=44;ExcessHet=3.0103;FS=8.668;MLEAC=1;MLEAF=0.500;MQ=44.00;MQRankSum=0.000;QD=12.56;ReadPosRankSum=-0.529;SOR=0.726	GT:AD:DP:GQ:PL	0/1:18,26:44:99:581,0,332
2R	22852746	.	T	C	1213.77	.	AC=2;AF=1.00;AN=2;DP=46;ExcessHet=3.0103;FS=0.000;MLEAC=2;MLEAF=1.00;MQ=44.00;QD=26.39;SOR=0.780	GT:AD:DP:GQ:PL	1/1:0,46:46:99:1242,138,0
2R	22852801	.	C	A	1276.77	.	AC=2;AF=1.00;AN=2;DP=47;ExcessHet=3.0103;FS=0.000;MLEAC=2;MLEAF=1.00;MQ=43.96;QD=27.17;SOR=0.919	GT:AD:DP:GQ:PL	1/1:0,47:47:99:1305,141,0
2R	22852886	.	T	C	1436.77	.	AC=2;AF=1.00;AN=2;DP=41;ExcessHet=3.0103;FS=0.000;MLEAC=2;MLEAF=1.00;MQ=43.95;QD=30.28;SOR=0.843	GT:AD:DP:GQ:PL	1/1:0,41:41:99:1465,123,0
2R	22852888	.	G	A	384.77	.	AC=1;AF=0.500;AN=2;BaseQRankSum=1.333;ClippingRankSum=0.000;DP=40;ExcessHet=3.0103;FS=0.000;MLEAC=1;MLEAF=0.500;MQ=43.95;MQRankSum=-1.001;QD=9.62;ReadPosRankSum=-0.327;SOR=0.701	GT:AD:DP:GQ:PL	0/1:21,19:40:99:413,0,462
2R	22852903	.	A	G	336.77	.	AC=1;AF=0.500;AN=2;BaseQRankSum=-3.760;ClippingRankSum=0.000;DP=38;ExcessHet=3.0103;FS=1.273;MLEAC=1;MLEAF=0.500;MQ=43.95;MQRankSum=-0.947;QD=8.86;ReadPosRankSum=-0.531;SOR=0.572	GT:AD:DP:GQ:PL	0/1:19,19:38:99:365,0,428
2R	22852965	.	C	G	506.77	.	AC=1;AF=0.500;AN=2;BaseQRankSum=2.464;ClippingRankSum=0.000;DP=42;ExcessHet=3.0103;FS=4.929;MLEAC=1;MLEAF=0.500;MQ=43.95;MQRankSum=1.203;QD=12.07;ReadPosRankSum=-1.272;SOR=0.188	GT:AD:DP:GQ:PL	0/1:18,24:42:99:535,0,359
2R	22853042	.	A	T	1538.77	.	AC=2;AF=1.00;AN=2;DP=56;ExcessHet=3.0103;FS=0.000;MLEAC=2;MLEAF=1.00;MQ=43.97;QD=27.48;SOR=1.009	GT:AD:DP:GQ:PL	1/1:0,56:56:99:1567,167,0
2R	22853074	.	T	C	473.77	.	AC=1;AF=0.500;AN=2;BaseQRankSum=-1.317;ClippingRankSum=0.000;DP=58;ExcessHet=3.0103;FS=3.717;MLEAC=1;MLEAF=0.500;MQ=43.97;MQRankSum=-1.155;QD=8.17;ReadPosRankSum=-0.783;SOR=0.627	GT:AD:DP:GQ:PL	0/1:34,24:58:99:502,0,789
2R	22853098	.	G	A	1671.77	.	AC=2;AF=1.00;AN=2;DP=63;ExcessHet=3.0103;FS=0.000;MLEAC=2;MLEAF=1.00;MQ=43.97;QD=26.54;SOR=0.859	GT:AD:DP:GQ:PL	1/1:0,63:63:99:1700,188,0
2R	22853200	.	C	T	574.77	.	AC=1;AF=0.500;AN=2;BaseQRankSum=-0.887;ClippingRankSum=0.000;DP=59;ExcessHet=3.0103;FS=5.208;MLEAC=1;MLEAF=0.500;MQ=43.88;MQRankSum=-1.018;QD=9.74;ReadPosRankSum=0.615;SOR=0.812	GT:AD:DP:GQ:PL	0/1:31,28:59:99:603,0,639
2R	22853248	.	T	C	1237.77	.	AC=2;AF=1.00;AN=2;DP=47;ExcessHet=3.0103;FS=0.000;MLEAC=2;MLEAF=1.00;MQ=43.84;QD=26.34;SOR=0.919	GT:AD:DP:GQ:PL	1/1:0,47:47:99:1266,141,0
2R	22853493	.	G	T	674.77	.	AC=1;AF=0.500;AN=2;BaseQRankSum=1.328;ClippingRankSum=0.000;DP=52;ExcessHet=3.0103;FS=3.967;MLEAC=1;MLEAF=0.500;MQ=43.63;MQRankSum=0.000;QD=12.98;ReadPosRankSum=1.945;SOR=1.329	GT:AD:DP:GQ:PL	0/1:22,30:52:99:703,0,438
2R	22853653	.	G	A	737.77	.	AC=1;AF=0.500;AN=2;BaseQRankSum=2.383;ClippingRankSum=0.000;DP=49;ExcessHet=3.0103;FS=11.131;MLEAC=1;MLEAF=0.500;MQ=43.62;MQRankSum=-2.329;QD=15.06;ReadPosRankSum=0.115;SOR=0.628	GT:AD:DP:GQ:PL	0/1:28,21:49:99:766,0,1126
2R	22853659	.	T	C	698.77	.	AC=1;AF=0.500;AN=2;BaseQRankSum=-3.854;ClippingRankSum=0.000;DP=51;ExcessHet=3.0103;FS=13.762;MLEAC=1;MLEAF=0.500;MQ=43.64;MQRankSum=-1.866;QD=13.70;ReadPosRankSum=1.271;SOR=0.822	GT:AD:DP:GQ:PL	0/1:31,20:51:99:727,0,1175
2R	22853726	.	T	A	464.77	.	AC=1;AF=0.500;AN=2;BaseQRankSum=-1.534;ClippingRankSum=0.000;DP=43;ExcessHet=3.0103;FS=24.108;MLEAC=1;MLEAF=0.500;MQ=43.52;MQRankSum=1.143;QD=11.07;ReadPosRankSum=-0.088;SOR=2.796	GT:AD:DP:GQ:PL	0/1:19,23:42:99:493,0,391
2R	22853816	.	T	TCTGTTGTTAAA	1075.73	.	AC=1;AF=0.500;AN=2;BaseQRankSum=-1.877;ClippingRankSum=0.000;DP=46;ExcessHet=3.0103;FS=0.000;MLEAC=1;MLEAF=0.500;MQ=42.77;MQRankSum=-3.943;QD=23.39;ReadPosRankSum=-0.309;SOR=0.569	GT:AD:DP:GQ:PL	0/1:21,25:46:99:1113,0,785
2R	22853872	.	T	G	549.77	.	AC=1;AF=0.500;AN=2;BaseQRankSum=-0.912;ClippingRankSum=0.000;DP=61;ExcessHet=3.0103;FS=5.519;MLEAC=1;MLEAF=0.500;MQ=42.51;MQRankSum=4.098;QD=9.01;ReadPosRankSum=0.529;SOR=0.242	GT:AD:DP:GQ:PL	0/1:33,28:61:99:578,0,697
2R	22853944	.	T	G	2435.77	.	AC=2;AF=1.00;AN=2;DP=53;ExcessHet=3.0103;FS=0.000;MLEAC=2;MLEAF=1.00;MQ=41.48;QD=33.97;SOR=0.892	GT:AD:DP:GQ:PL	1/1:0,53:53:99:2464,166,0
2R	22853945	.	C	T	2435.77	.	AC=2;AF=1.00;AN=2;DP=52;ExcessHet=3.0103;FS=0.000;MLEAC=2;MLEAF=1.00;MQ=41.47;QD=29.87;SOR=0.853	GT:AD:DP:GQ:PL	1/1:0,52:52:99:2464,166,0
2R	22853950	.	C	T	1330.77	.	AC=1;AF=0.500;AN=2;BaseQRankSum=2.648;ClippingRankSum=0.000;DP=55;ExcessHet=3.0103;FS=5.768;MLEAC=1;MLEAF=0.500;MQ=41.37;MQRankSum=-3.190;QD=24.20;ReadPosRankSum=-2.635;SOR=1.119	GT:AD:DP:GQ:PL	0/1:21,34:55:99:1359,0,821
2R	22853951	.	C	T	1330.77	.	AC=1;AF=0.500;AN=2;BaseQRankSum=2.040;ClippingRankSum=0.000;DP=56;ExcessHet=3.0103;FS=7.633;MLEAC=1;MLEAF=0.500;MQ=41.42;MQRankSum=-3.359;QD=23.76;ReadPosRankSum=-2.232;SOR=1.092	GT:AD:DP:GQ:PL	0/1:22,34:56:99:1359,0,821
2R	22853961	.	A	G	2626.77	.	AC=2;AF=1.00;AN=2;DP=56;ExcessHet=3.0103;FS=0.000;MLEAC=2;MLEAF=1.00;MQ=41.47;QD=30.28;SOR=0.693	GT:AD:DP:GQ:PL	1/1:0,56:56:99:2655,178,0
2R	22853969	.	G	A	865.77	.	AC=1;AF=0.500;AN=2;BaseQRankSum=2.647;ClippingRankSum=0.000;DP=58;ExcessHet=3.0103;FS=9.553;MLEAC=1;MLEAF=0.500;MQ=41.62;MQRankSum=3.629;QD=15.19;ReadPosRankSum=-0.201;SOR=1.218	GT:AD:DP:GQ:PL	0/1:32,25:57:99:894,0,1178
2R	22853975	.	GTTTATTATTATTATTAAGT	G	2512.73	.	AC=2;AF=1.00;AN=2;DP=58;ExcessHet=3.0103;FS=0.000;MLEAC=2;MLEAF=1.00;MQ=41.60;QD=32.53;SOR=0.800	GT:AD:DP:GQ:PL	1/1:0,57:57:99:2550,172,0
2R	22854042	.	T	G	717.77	.	AC=1;AF=0.500;AN=2;BaseQRankSum=-2.320;ClippingRankSum=0.000;DP=56;ExcessHet=3.0103;FS=10.148;MLEAC=1;MLEAF=0.500;MQ=41.72;MQRankSum=-1.971;QD=13.05;ReadPosRankSum=0.813;SOR=0.808	GT:AD:DP:GQ:PL	0/1:21,34:55:99:746,0,781
2R	22854051	.	C	T	733.77	.	AC=1;AF=0.500;AN=2;BaseQRankSum=1.920;ClippingRankSum=0.000;DP=60;ExcessHet=3.0103;FS=12.247;MLEAC=1;MLEAF=0.500;MQ=41.71;MQRankSum=1.845;QD=12.44;ReadPosRankSum=-1.156;SOR=1.501	GT:AD:DP:GQ:PL	0/1:37,22:59:99:762,0,1487
2R	22854054	.	T	A	733.77	.	AC=1;AF=0.500;AN=2;BaseQRankSum=0.864;ClippingRankSum=0.000;DP=58;ExcessHet=3.0103;FS=9.995;MLEAC=1;MLEAF=0.500;MQ=41.70;MQRankSum=1.818;QD=12.87;ReadPosRankSum=-0.675;SOR=1.266	GT:AD:DP:GQ:PL	0/1:37,20:57:99:762,0,1487
2R	22854063	.	CA	C	2632.73	.	AC=2;AF=1.00;AN=2;DP=62;ExcessHet=3.0103;FS=0.000;MLEAC=2;MLEAF=1.00;MQ=41.83;QD=34.49;SOR=0.762	GT:AD:DP:GQ:PL	1/1:0,58:58:99:2670,181,0
2R	22854073	.	T	G	2694.77	.	AC=2;AF=1.00;AN=2;DP=61;ExcessHet=3.0103;FS=0.000;MLEAC=2;MLEAF=1.00;MQ=41.95;QD=33.84;SOR=0.760	GT:AD:DP:GQ:PL	1/1:0,60:60:99:2723,184,0
2R	22854088	.	G	T	722.77	.	AC=1;AF=0.500;AN=2;BaseQRankSum=0.995;ClippingRankSum=0.000;DP=60;ExcessHet=3.0103;FS=3.723;MLEAC=1;MLEAF=0.500;MQ=42.09;MQRankSum=3.222;QD=12.25;ReadPosRankSum=0.736;SOR=1.230	GT:AD:DP:GQ:PL	0/1:38,21:59:99:751,0,1505
2R	22854094	.	A	C	1581.77	.	AC=1;AF=0.500;AN=2;BaseQRankSum=-2.219;ClippingRankSum=0.000;DP=62;ExcessHet=3.0103;FS=3.684;MLEAC=1;MLEAF=0.500;MQ=42.39;MQRankSum=-3.237;QD=25.93;ReadPosRankSum=-0.320;SOR=0.510	GT:AD:DP:GQ:PL	0/1:23,38:61:99:1610,0,845
2R	22854105	.	A	T	1659.77	.	AC=1;AF=0.500;AN=2;BaseQRankSum=1.629;ClippingRankSum=0.000;DP=68;ExcessHet=3.0103;FS=6.655;MLEAC=1;MLEAF=0.500;MQ=42.41;MQRankSum=-2.961;QD=24.77;ReadPosRankSum=-0.720;SOR=0.435	GT:AD:DP:GQ:PL	0/1:25,42:67:99:1688,0,923
2R	22854109	.	T	TAA	556.73	.	AC=1;AF=0.500;AN=2;BaseQRankSum=-0.098;ClippingRankSum=0.000;DP=65;ExcessHet=3.0103;FS=7.026;MLEAC=1;MLEAF=0.500;MQ=42.43;MQRankSum=2.945;QD=8.84;ReadPosRankSum=0.425;SOR=1.498	GT:AD:DP:GQ:PL	0/1:39,24:63:99:594,0,1607
2R	22854110	.	A	AC	1566.73	.	AC=1;AF=0.500;AN=2;BaseQRankSum=-1.277;ClippingRankSum=0.000;DP=64;ExcessHet=3.0103;FS=6.764;MLEAC=1;MLEAF=0.500;MQ=42.67;MQRankSum=-2.737;QD=24.87;ReadPosRankSum=-0.281;SOR=0.450	GT:AD:DP:GQ:PL	0/1:25,38:63:99:1604,0,929
2R	22854116	.	A	AG	1524.73	.	AC=1;AF=0.500;AN=2;BaseQRankSum=0.546;ClippingRankSum=0.000;DP=62;ExcessHet=3.0103;FS=5.212;MLEAC=1;MLEAF=0.500;MQ=42.71;MQRankSum=-2.484;QD=24.59;ReadPosRankSum=-0.165;SOR=0.374	GT:AD:DP:GQ:PL	0/1:25,37:62:99:1562,0,932
2R	22854119	.	G	GC	1356.73	.	AC=1;AF=0.500;AN=2;BaseQRankSum=-0.865;ClippingRankSum=0.000;DP=59;ExcessHet=3.0103;FS=5.386;MLEAC=1;MLEAF=0.500;MQ=42.75;MQRankSum=-2.130;QD=23.00;ReadPosRankSum=-0.100;SOR=0.574	GT:AD:DP:GQ:PL	0/1:24,35:59:99:1394,0,944
2R	22854140	.	C	T	662.77	.	AC=1;AF=0.500;AN=2;BaseQRankSum=1.996;ClippingRankSum=0.000;DP=58;ExcessHet=3.0103;FS=3.897;MLEAC=1;MLEAF=0.500;MQ=42.78;MQRankSum=1.411;QD=11.43;ReadPosRankSum=1.890;SOR=1.014	GT:AD:DP:GQ:PL	0/1:38,20:58:99:691,0,1572
2R	22854141	.	G	C	1543.77	.	AC=1;AF=0.500;AN=2;BaseQRankSum=1.872;ClippingRankSum=0.000;DP=58;ExcessHet=3.0103;FS=3.897;MLEAC=1;MLEAF=0.500;MQ=42.78;MQRankSum=-1.394;QD=26.62;ReadPosRankSum=-1.784;SOR=0.680	GT:AD:DP:GQ:PL	0/1:20,38:58:99:1572,0,722
2R	22854157	.	G	C	2581.77	.	AC=2;AF=1.00;AN=2;DP=58;ExcessHet=3.0103;FS=0.000;MLEAC=2;MLEAF=1.00;MQ=42.76;QD=32.10;SOR=0.728	GT:AD:DP:GQ:PL	1/1:0,57:57:99:2610,175,0
2R	22854169	.	A	G	281.77	.	AC=1;AF=0.500;AN=2;BaseQRankSum=-5.327;ClippingRankSum=0.000;DP=53;ExcessHet=3.0103;FS=1.128;MLEAC=1;MLEAF=0.500;MQ=42.77;MQRankSum=1.520;QD=5.42;ReadPosRankSum=0.260;SOR=0.830	GT:AD:DP:GQ:PL	0/1:34,18:52:99:310,0,818
2R	22854175	.	T	C	2356.77	.	AC=2;AF=1.00;AN=2;DP=53;ExcessHet=3.0103;FS=0.000;MLEAC=2;MLEAF=1.00;MQ=42.63;QD=30.32;SOR=0.770	GT:AD:DP:GQ:PL	1/1:0,52:52:99:2385,160,0
2R	22854181	.	G	C	2639.77	.	AC=2;AF=1.00;AN=2;DP=59;ExcessHet=3.0103;FS=0.000;MLEAC=2;MLEAF=1.00;MQ=42.69;QD=26.70;SOR=0.836	GT:AD:DP:GQ:PL	1/1:0,58:58:99:2668,181,0
2R	22854189	.	G	T	2564.77	.	AC=2;AF=1.00;AN=2;DP=60;ExcessHet=3.0103;FS=0.000;MLEAC=2;MLEAF=1.00;MQ=42.76;QD=25.06;SOR=0.796	GT:AD:DP:GQ:PL	1/1:0,59:59:99:2593,178,0
2R	22854264	.	A	G	757.77	.	AC=1;AF=0.500;AN=2;BaseQRankSum=2.882;ClippingRankSum=0.000;DP=49;ExcessHet=3.0103;FS=1.180;MLEAC=1;MLEAF=0.500;MQ=43.50;MQRankSum=0.462;QD=15.46;ReadPosRankSum=-0.327;SOR=0.936	GT:AD:DP:GQ:PL	0/1:15,34:49:99:786,0,242
2R	22854309	.	C	T	387.77	.	AC=1;AF=0.500;AN=2;BaseQRankSum=3.442;ClippingRankSum=0.000;DP=60;ExcessHet=3.0103;FS=0.000;MLEAC=1;MLEAF=0.500;MQ=43.62;MQRankSum=-0.854;QD=6.46;ReadPosRankSum=0.550;SOR=0.732	GT:AD:DP:GQ:PL	0/1:39,21:60:99:416,0,858
2R	22854420	.	T	G	925.77	.	AC=2;AF=1.00;AN=2;DP=40;ExcessHet=3.0103;FS=0.000;MLEAC=2;MLEAF=1.00;MQ=43.41;QD=25.02;SOR=3.855	GT:AD:DP:GQ:PL	1/1:0,37:37:99:954,110,0
2R	22854443	.	T	A	993.77	.	AC=2;AF=1.00;AN=2;BaseQRankSum=2.318;ClippingRankSum=0.000;DP=42;ExcessHet=3.0103;FS=13.575;MLEAC=2;MLEAF=1.00;MQ=43.49;MQRankSum=-0.773;QD=24.24;ReadPosRankSum=1.446;SOR=2.841	GT:AD:DP:GQ:PL	1/1:2,39:41:99:1022,102,0
2R	22854473	.	A	T	486.77	.	AC=1;AF=0.500;AN=2;BaseQRankSum=-3.843;ClippingRankSum=0.000;DP=40;ExcessHet=3.0103;FS=7.980;MLEAC=1;MLEAF=0.500;MQ=43.42;MQRankSum=0.418;QD=12.17;ReadPosRankSum=1.381;SOR=2.097	GT:AD:DP:GQ:PL	0/1:16,24:40:99:515,0,319
2R	22854488	.	C	A	267.77	.	AC=1;AF=0.500;AN=2;BaseQRankSum=0.586;ClippingRankSum=0.000;DP=39;ExcessHet=3.0103;FS=8.149;MLEAC=1;MLEAF=0.500;MQ=43.51;MQRankSum=-0.325;QD=6.87;ReadPosRankSum=0.231;SOR=0.108	GT:AD:DP:GQ:PL	0/1:24,15:39:99:296,0,546
2R	22854512	.	A	G	1086.77	.	AC=2;AF=1.00;AN=2;DP=40;ExcessHet=3.0103;FS=0.000;MLEAC=2;MLEAF=1.00;MQ=43.57;QD=27.17;SOR=1.609	GT:AD:DP:GQ:PL	1/1:0,40:40:99:1115,120,0
2R	22854550	.	C	T	926.77	.	AC=2;AF=1.00;AN=2;BaseQRankSum=0.865;ClippingRankSum=0.000;DP=37;ExcessHet=3.0103;FS=0.000;MLEAC=2;MLEAF=1.00;MQ=43.64;MQRankSum=3.216;QD=25.05;ReadPosRankSum=1.359;SOR=0.387	GT:AD:DP:GQ:PL	1/1:1,36:37:84:955,84,0
2R	22854596	.	G	A	388.77	.	AC=1;AF=0.500;AN=2;BaseQRankSum=0.123;ClippingRankSum=0.000;DP=38;ExcessHet=3.0103;FS=3.053;MLEAC=1;MLEAF=0.500;MQ=43.70;MQRankSum=0.656;QD=10.23;ReadPosRankSum=1.366;SOR=1.508	GT:AD:DP:GQ:PL	0/1:19,19:38:99:417,0,429
2R	22854873	.	C	T	227.77	.	AC=1;AF=0.500;AN=2;BaseQRankSum=0.720;ClippingRankSum=0.000;DP=38;ExcessHet=3.0103;FS=5.295;MLEAC=1;MLEAF=0.500;MQ=43.48;MQRankSum=2.642;QD=5.99;ReadPosRankSum=2.128;SOR=0.442	GT:AD:DP:GQ:PL	0/1:25,13:38:99:256,0,582
2R	22854909	.	C	T	451.77	.	AC=1;AF=0.500;AN=2;BaseQRankSum=-1.076;ClippingRankSum=0.000;DP=33;ExcessHet=3.0103;FS=3.261;MLEAC=1;MLEAF=0.500;MQ=43.43;MQRankSum=2.803;QD=13.69;ReadPosRankSum=-1.585;SOR=0.490	GT:AD:DP:GQ:PL	0/1:20,13:33:99:480,0,877
2R	22854910	.	C	T	451.77	.	AC=1;AF=0.500;AN=2;BaseQRankSum=0.543;ClippingRankSum=0.000;DP=34;ExcessHet=3.0103;FS=3.155;MLEAC=1;MLEAF=0.500;MQ=43.45;MQRankSum=2.722;QD=13.29;ReadPosRankSum=-1.312;SOR=0.542	GT:AD:DP:GQ:PL	0/1:21,13:34:99:480,0,877
2R	22854916	.	G	T	454.77	.	AC=1;AF=0.500;AN=2;BaseQRankSum=0.494;ClippingRankSum=0.000;DP=34;ExcessHet=3.0103;FS=5.284;MLEAC=1;MLEAF=0.500;MQ=43.39;MQRankSum=2.924;QD=13.38;ReadPosRankSum=-1.703;SOR=0.464	GT:AD:DP:GQ:PL	0/1:21,13:34:99:483,0,835
2R	22854917	.	C	G	454.77	.	AC=1;AF=0.500;AN=2;BaseQRankSum=-1.848;ClippingRankSum=0.000;DP=34;ExcessHet=3.0103;FS=5.284;MLEAC=1;MLEAF=0.500;MQ=43.39;MQRankSum=2.924;QD=13.38;ReadPosRankSum=-1.844;SOR=0.464	GT:AD:DP:GQ:PL	0/1:21,13:34:99:483,0,835
2R	22854940	.	G	GT	1972.73	.	AC=2;AF=1.00;AN=2;DP=45;ExcessHet=3.0103;FS=0.000;MLEAC=2;MLEAF=1.00;MQ=43.32;QD=23.27;SOR=0.990	GT:AD:DP:GQ:PL	1/1:0,44:44:99:2010,139,0
2R	22854946	.	C	T	636.77	.	AC=1;AF=0.500;AN=2;BaseQRankSum=3.078;ClippingRankSum=0.000;DP=50;ExcessHet=3.0103;FS=5.967;MLEAC=1;MLEAF=0.500;MQ=43.31;MQRankSum=3.683;QD=12.74;ReadPosRankSum=-2.419;SOR=0.401	GT:AD:DP:GQ:PL	0/1:29,21:50:99:665,0,1134
2R	22854947	.	C	T	1101.77	.	AC=1;AF=0.500;AN=2;BaseQRankSum=-1.770;ClippingRankSum=0.000;DP=49;ExcessHet=3.0103;FS=6.194;MLEAC=1;MLEAF=0.500;MQ=43.30;MQRankSum=-3.754;QD=22.49;ReadPosRankSum=2.749;SOR=1.577	GT:AD:DP:GQ:PL	0/1:21,28:49:99:1130,0,794
2R	22854949	.	CTTTG	C	1075.73	.	AC=1;AF=0.500;AN=2;BaseQRankSum=-0.496;ClippingRankSum=0.000;DP=46;ExcessHet=3.0103;FS=2.729;MLEAC=1;MLEAF=0.500;MQ=43.25;MQRankSum=-3.478;QD=23.39;ReadPosRankSum=2.049;SOR=1.302	GT:AD:DP:GQ:PL	0/1:18,28:46:99:1113,0,777
2R	22854985	.	T	A	254.77	.	AC=1;AF=0.500;AN=2;BaseQRankSum=1.894;ClippingRankSum=0.000;DP=47;ExcessHet=3.0103;FS=1.295;MLEAC=1;MLEAF=0.500;MQ=43.03;MQRankSum=3.713;QD=5.42;ReadPosRankSum=5.192;SOR=0.383	GT:AD:DP:GQ:PL	0/1:32,15:47:99:283,0,707
2R	22855001	.	G	A	655.77	.	AC=1;AF=0.500;AN=2;BaseQRankSum=2.023;ClippingRankSum=0.000;DP=49;ExcessHet=3.0103;FS=6.593;MLEAC=1;MLEAF=0.500;MQ=42.99;MQRankSum=-4.517;QD=13.38;ReadPosRankSum=-0.554;SOR=1.839	GT:AD:DP:GQ:PL	0/1:18,31:49:99:684,0,654
2R	22855020	.	T	C	2017.77	.	AC=2;AF=1.00;AN=2;DP=54;ExcessHet=3.0103;FS=0.000;MLEAC=2;MLEAF=1.00;MQ=43.05;QD=27.71;SOR=1.118	GT:AD:DP:GQ:PL	1/1:0,54:54:99:2046,161,0
2R	22855026	.	C	T	750.77	.	AC=1;AF=0.500;AN=2;BaseQRankSum=2.575;ClippingRankSum=0.000;DP=54;ExcessHet=3.0103;FS=8.180;MLEAC=1;MLEAF=0.500;MQ=43.05;MQRankSum=-4.568;QD=13.90;ReadPosRankSum=-0.200;SOR=1.546	GT:AD:DP:GQ:PL	0/1:20,34:54:99:779,0,737
2R	22855038	.	G	A	819.77	.	AC=1;AF=0.500;AN=2;BaseQRankSum=3.189;ClippingRankSum=0.000;DP=57;ExcessHet=3.0103;FS=12.742;MLEAC=1;MLEAF=0.500;MQ=43.07;MQRankSum=-4.635;QD=14.38;ReadPosRankSum=0.614;SOR=1.414	GT:AD:DP:GQ:PL	0/1:21,36:57:99:848,0,734
2R	22855061	.	AT	A	725.73	.	AC=1;AF=0.500;AN=2;BaseQRankSum=-1.261;ClippingRankSum=0.000;DP=58;ExcessHet=3.0103;FS=7.941;MLEAC=1;MLEAF=0.500;MQ=43.08;MQRankSum=-4.558;QD=12.96;ReadPosRankSum=1.566;SOR=1.645	GT:AD:DP:GQ:PL	0/1:21,35:56:99:763,0,713
2R	22855080	.	G	T	952.77	.	AC=1;AF=0.500;AN=2;BaseQRankSum=3.687;ClippingRankSum=0.000;DP=61;ExcessHet=3.0103;FS=5.849;MLEAC=1;MLEAF=0.500;MQ=42.91;MQRankSum=-4.534;QD=15.62;ReadPosRankSum=0.392;SOR=1.666	GT:AD:DP:GQ:PL	0/1:20,41:61:99:981,0,741
2R	22855092	.	G	A	1492.77	.	AC=1;AF=0.500;AN=2;BaseQRankSum=0.744;ClippingRankSum=0.000;DP=57;ExcessHet=3.0103;FS=10.567;MLEAC=1;MLEAF=0.500;MQ=42.91;MQRankSum=-4.691;QD=26.19;ReadPosRankSum=0.172;SOR=1.669	GT:AD:DP:GQ:PL	0/1:18,39:57:99:1521,0,638
2R	22855097	.	G	A	1478.77	.	AC=1;AF=0.500;AN=2;BaseQRankSum=1.869;ClippingRankSum=0.000;DP=49;ExcessHet=3.0103;FS=12.696;MLEAC=1;MLEAF=0.500;MQ=42.81;MQRankSum=-4.299;QD=30.18;ReadPosRankSum=-0.919;SOR=1.548	GT:AD:DP:GQ:PL	0/1:14,35:49:99:1507,0,557
2R	22855098	.	G	A	1452.77	.	AC=1;AF=0.500;AN=2;BaseQRankSum=2.109;ClippingRankSum=0.000;DP=50;ExcessHet=3.0103;FS=12.155;MLEAC=1;MLEAF=0.500;MQ=42.79;MQRankSum=-4.364;QD=29.06;ReadPosRankSum=-1.059;SOR=1.401	GT:AD:DP:GQ:PL	0/1:14,36:50:99:1481,0,560
2R	22855111	.	C	T	2445.77	.	AC=2;AF=1.00;AN=2;DP=55;ExcessHet=3.0103;FS=0.000;MLEAC=2;MLEAF=1.00;MQ=42.81;QD=32.62;SOR=0.804	GT:AD:DP:GQ:PL	1/1:0,55:55:99:2474,169,0
2R	22855116	.	A	AATT	1292.73	.	AC=1;AF=0.500;AN=2;BaseQRankSum=0.587;ClippingRankSum=0.000;DP=51;ExcessHet=3.0103;FS=14.230;MLEAC=1;MLEAF=0.500;MQ=42.80;MQRankSum=-4.723;QD=26.38;ReadPosRankSum=0.179;SOR=1.038	GT:AD:DP:GQ:PL	0/1:17,32:49:99:1330,0,614
2R	22855123	.	G	C	575.77	.	AC=1;AF=0.500;AN=2;BaseQRankSum=-1.738;ClippingRankSum=0.000;DP=55;ExcessHet=3.0103;FS=13.598;MLEAC=1;MLEAF=0.500;MQ=42.87;MQRankSum=4.416;QD=10.47;ReadPosRankSum=0.511;SOR=1.780	GT:AD:DP:GQ:PL	0/1:37,18:55:99:604,0,1417
2R	22855136	.	T	A	860.77	.	AC=1;AF=0.500;AN=2;BaseQRankSum=3.145;ClippingRankSum=0.000;DP=55;ExcessHet=3.0103;FS=10.495;MLEAC=1;MLEAF=0.500;MQ=42.83;MQRankSum=-4.337;QD=15.65;ReadPosRankSum=-0.993;SOR=0.535	GT:AD:DP:GQ:PL	0/1:17,38:55:99:889,0,642
2R	22855154	.	T	G	452.77	.	AC=1;AF=0.500;AN=2;BaseQRankSum=-0.912;ClippingRankSum=0.000;DP=53;ExcessHet=3.0103;FS=9.007;MLEAC=1;MLEAF=0.500;MQ=42.86;MQRankSum=3.734;QD=8.54;ReadPosRankSum=1.136;SOR=1.336	GT:AD:DP:GQ:PL	0/1:38,15:53:99:481,0,880
2R	22855173	.	C	T	1260.77	.	AC=1;AF=0.500;AN=2;BaseQRankSum=-0.525;ClippingRankSum=0.000;DP=51;ExcessHet=3.0103;FS=2.539;MLEAC=1;MLEAF=0.500;MQ=42.96;MQRankSum=-3.843;QD=25.22;ReadPosRankSum=0.950;SOR=0.821	GT:AD:DP:GQ:PL	0/1:18,32:50:99:1289,0,659
2R	22855175	.	TGGAA	T	619.73	.	AC=1;AF=0.500;AN=2;BaseQRankSum=1.928;ClippingRankSum=0.000;DP=51;ExcessHet=3.0103;FS=2.539;MLEAC=1;MLEAF=0.500;MQ=42.96;MQRankSum=3.866;QD=12.39;ReadPosRankSum=-0.930;SOR=0.750	GT:AD:DP:GQ:PL	0/1:32,18:50:99:657,0,1296
2R	22855176	.	G	T	1260.77	.	AC=1;AF=0.500;AN=2;BaseQRankSum=-0.488;ClippingRankSum=0.000;DP=51;ExcessHet=3.0103;FS=2.539;MLEAC=1;MLEAF=0.500;MQ=42.96;MQRankSum=-3.843;QD=25.22;ReadPosRankSum=1.183;SOR=0.821	GT:AD:DP:GQ:PL	0/1:18,32:50:99:1289,0,659
2R	22855188	.	C	T	1138.77	.	AC=1;AF=0.500;AN=2;BaseQRankSum=0.682;ClippingRankSum=0.000;DP=50;ExcessHet=3.0103;FS=0.000;MLEAC=1;MLEAF=0.500;MQ=42.99;MQRankSum=-3.993;QD=23.24;ReadPosRankSum=2.310;SOR=0.723	GT:AD:DP:GQ:PL	0/1:19,30:49:99:1167,0,667
2R	22855208	.	T	C	1276.77	.	AC=1;AF=0.500;AN=2;BaseQRankSum=-3.574;ClippingRankSum=0.000;DP=52;ExcessHet=3.0103;FS=1.122;MLEAC=1;MLEAF=0.500;MQ=43.03;MQRankSum=-4.310;QD=25.03;ReadPosRankSum=1.140;SOR=0.446	GT:AD:DP:GQ:PL	0/1:19,32:51:99:1305,0,689
2R	22855210	.	C	G	1276.77	.	AC=1;AF=0.500;AN=2;BaseQRankSum=1.580;ClippingRankSum=0.000;DP=53;ExcessHet=3.0103;FS=1.105;MLEAC=1;MLEAF=0.500;MQ=43.05;MQRankSum=-4.204;QD=24.55;ReadPosRankSum=1.054;SOR=0.489	GT:AD:DP:GQ:PL	0/1:19,33:52:99:1305,0,689
2R	22855247	.	C	A	665.77	.	AC=1;AF=0.500;AN=2;BaseQRankSum=4.178;ClippingRankSum=0.000;DP=50;ExcessHet=3.0103;FS=2.547;MLEAC=1;MLEAF=0.500;MQ=43.23;MQRankSum=3.214;QD=13.59;ReadPosRankSum=0.776;SOR=0.518	GT:AD:DP:GQ:PL	0/1:30,19:49:99:694,0,1246
2R	22855249	.	A	C	665.77	.	AC=1;AF=0.500;AN=2;BaseQRankSum=-1.363;ClippingRankSum=0.000;DP=52;ExcessHet=3.0103;FS=4.163;MLEAC=1;MLEAF=0.500;MQ=43.17;MQRankSum=3.408;QD=13.05;ReadPosRankSum=1.257;SOR=0.466	GT:AD:DP:GQ:PL	0/1:32,19:51:99:694,0,1246
2R	22855266	.	A	T	1314.77	.	AC=1;AF=0.500;AN=2;BaseQRankSum=2.244;ClippingRankSum=0.000;DP=54;ExcessHet=3.0103;FS=10.471;MLEAC=1;MLEAF=0.500;MQ=43.25;MQRankSum=-3.511;QD=24.35;ReadPosRankSum=-1.635;SOR=1.124	GT:AD:DP:GQ:PL	0/1:19,35:54:99:1343,0,693
2R	22855267	.	T	C	1314.77	.	AC=1;AF=0.500;AN=2;BaseQRankSum=-2.552;ClippingRankSum=0.000;DP=54;ExcessHet=3.0103;FS=10.471;MLEAC=1;MLEAF=0.500;MQ=43.25;MQRankSum=-3.511;QD=24.35;ReadPosRankSum=-1.689;SOR=1.124	GT:AD:DP:GQ:PL	0/1:19,35:54:99:1343,0,693
2R	22855284	.	G	C	759.77	.	AC=1;AF=0.500;AN=2;BaseQRankSum=1.715;ClippingRankSum=0.000;DP=57;ExcessHet=3.0103;FS=15.566;MLEAC=1;MLEAF=0.500;MQ=43.22;MQRankSum=-3.587;QD=13.33;ReadPosRankSum=-0.172;SOR=1.548	GT:AD:DP:GQ:PL	0/1:22,35:57:99:788,0,840
2R	22855300	.	TGAA	T	934.73	.	AC=1;AF=0.500;AN=2;BaseQRankSum=-2.338;ClippingRankSum=0.000;DP=64;ExcessHet=3.0103;FS=23.161;MLEAC=1;MLEAF=0.500;MQ=43.25;MQRankSum=3.880;QD=14.61;ReadPosRankSum=-1.127;SOR=1.439	GT:AD:DP:GQ:PL	0/1:39,25:64:99:972,0,1598
2R	22855305	.	A	C	943.77	.	AC=1;AF=0.500;AN=2;BaseQRankSum=-0.984;ClippingRankSum=0.000;DP=67;ExcessHet=3.0103;FS=25.214;MLEAC=1;MLEAF=0.500;MQ=43.28;MQRankSum=3.963;QD=14.09;ReadPosRankSum=-2.276;SOR=1.646	GT:AD:DP:GQ:PL	0/1:40,27:67:99:972,0,1598
2R	22855312	.	A	T	1507.77	.	AC=1;AF=0.500;AN=2;BaseQRankSum=0.223;ClippingRankSum=0.000;DP=66;ExcessHet=3.0103;FS=22.634;MLEAC=1;MLEAF=0.500;MQ=43.34;MQRankSum=-4.208;QD=22.84;ReadPosRankSum=1.781;SOR=1.367	GT:AD:DP:GQ:PL	0/1:27,39:66:99:1536,0,1016
2R	22855313	.	T	A	1507.77	.	AC=1;AF=0.500;AN=2;BaseQRankSum=0.720;ClippingRankSum=0.000;DP=66;ExcessHet=3.0103;FS=22.634;MLEAC=1;MLEAF=0.500;MQ=43.34;MQRankSum=-4.208;QD=22.84;ReadPosRankSum=1.761;SOR=1.367	GT:AD:DP:GQ:PL	0/1:27,39:66:99:1536,0,1016
2R	22855334	.	C	T	436.77	.	AC=1;AF=0.500;AN=2;BaseQRankSum=2.833;ClippingRankSum=0.000;DP=61;ExcessHet=3.0103;FS=17.431;MLEAC=1;MLEAF=0.500;MQ=43.35;MQRankSum=3.660;QD=7.16;ReadPosRankSum=-0.424;SOR=1.584	GT:AD:DP:GQ:PL	0/1:38,23:61:99:465,0,837
2R	22855385	.	A	T	780.77	.	AC=1;AF=0.500;AN=2;BaseQRankSum=0.856;ClippingRankSum=0.000;DP=60;ExcessHet=3.0103;FS=21.028;MLEAC=1;MLEAF=0.500;MQ=43.48;MQRankSum=2.934;QD=13.01;ReadPosRankSum=1.212;SOR=1.443	GT:AD:DP:GQ:PL	0/1:38,22:60:99:809,0,1487
2R	22855389	.	G	T	780.77	.	AC=1;AF=0.500;AN=2;BaseQRankSum=2.304;ClippingRankSum=0.000;DP=59;ExcessHet=3.0103;FS=18.479;MLEAC=1;MLEAF=0.500;MQ=43.50;MQRankSum=2.826;QD=13.23;ReadPosRankSum=0.972;SOR=1.447	GT:AD:DP:GQ:PL	0/1:37,22:59:99:809,0,1487
2R	22855405	.	C	T	1408.77	.	AC=1;AF=0.500;AN=2;BaseQRankSum=-1.960;ClippingRankSum=0.000;DP=62;ExcessHet=3.0103;FS=17.431;MLEAC=1;MLEAF=0.500;MQ=43.62;MQRankSum=-2.376;QD=22.72;ReadPosRankSum=-0.022;SOR=1.090	GT:AD:DP:GQ:PL	0/1:24,38:62:99:1437,0,883
2R	22855410	.	C	T	857.77	.	AC=1;AF=0.500;AN=2;BaseQRankSum=0.182;ClippingRankSum=0.000;DP=60;ExcessHet=3.0103;FS=14.869;MLEAC=1;MLEAF=0.500;MQ=43.67;MQRankSum=2.014;QD=14.30;ReadPosRankSum=-0.144;SOR=1.591	GT:AD:DP:GQ:PL	0/1:37,23:60:99:886,0,1493
2R	22855427	.	A	G	2374.77	.	AC=2;AF=1.00;AN=2;DP=54;ExcessHet=3.0103;FS=0.000;MLEAC=2;MLEAF=1.00;MQ=43.71;QD=30.67;SOR=0.767	GT:AD:DP:GQ:PL	1/1:0,54:54:99:2403,163,0
2R	22855433	.	A	C	638.77	.	AC=1;AF=0.500;AN=2;BaseQRankSum=-0.281;ClippingRankSum=0.000;DP=53;ExcessHet=3.0103;FS=7.625;MLEAC=1;MLEAF=0.500;MQ=43.82;MQRankSum=1.034;QD=12.05;ReadPosRankSum=-1.365;SOR=1.586	GT:AD:DP:GQ:PL	0/1:31,22:53:99:667,0,741
2R	22855752	.	A	T	641.77	.	AC=1;AF=0.500;AN=2;BaseQRankSum=-0.882;ClippingRankSum=0.000;DP=50;ExcessHet=3.0103;FS=11.012;MLEAC=1;MLEAF=0.500;MQ=43.96;MQRankSum=-1.236;QD=12.84;ReadPosRankSum=1.114;SOR=1.487	GT:AD:DP:GQ:PL	0/1:31,19:50:99:670,0,1496
2R	22855759	.	T	A	635.77	.	AC=1;AF=0.500;AN=2;BaseQRankSum=-1.910;ClippingRankSum=0.000;DP=50;ExcessHet=3.0103;FS=8.545;MLEAC=1;MLEAF=0.500;MQ=43.96;MQRankSum=-1.292;QD=12.72;ReadPosRankSum=0.977;SOR=1.371	GT:AD:DP:GQ:PL	0/1:32,18:50:99:664,0,1569
2R	22855783	.	A	G	255.77	.	AC=1;AF=0.500;AN=2;BaseQRankSum=1.724;ClippingRankSum=0.000;DP=46;ExcessHet=3.0103;FS=4.386;MLEAC=1;MLEAF=0.500;MQ=43.96;MQRankSum=-1.324;QD=5.56;ReadPosRankSum=-0.046;SOR=1.178	GT:AD:DP:GQ:PL	0/1:30,16:46:99:284,0,698
2R	22855924	.	G	A	488.77	.	AC=1;AF=0.500;AN=2;BaseQRankSum=-1.671;ClippingRankSum=0.000;DP=58;ExcessHet=3.0103;FS=3.679;MLEAC=1;MLEAF=0.500;MQ=43.86;MQRankSum=-2.308;QD=8.57;ReadPosRankSum=-0.759;SOR=0.782	GT:AD:DP:GQ:PL	0/1:32,25:57:99:517,0,717
2R	22855930	.	T	A	1997.77	.	AC=2;AF=1.00;AN=2;DP=57;ExcessHet=3.0103;FS=0.000;MLEAC=2;MLEAF=1.00;MQ=43.86;QD=27.56;SOR=0.728	GT:AD:DP:GQ:PL	1/1:0,57:57:99:2026,174,0
2R	22855974	.	T	C	984.77	.	AC=1;AF=0.500;AN=2;BaseQRankSum=-1.420;ClippingRankSum=0.000;DP=49;ExcessHet=3.0103;FS=0.000;MLEAC=1;MLEAF=0.500;MQ=43.76;MQRankSum=-2.624;QD=20.10;ReadPosRankSum=0.610;SOR=0.622	GT:AD:DP:GQ:PL	0/1:25,24:49:99:1013,0,971
2R	22855977	.	G	T	984.77	.	AC=1;AF=0.500;AN=2;BaseQRankSum=-0.657;ClippingRankSum=0.000;DP=51;ExcessHet=3.0103;FS=1.069;MLEAC=1;MLEAF=0.500;MQ=43.77;MQRankSum=-2.515;QD=19.31;ReadPosRankSum=0.179;SOR=0.786	GT:AD:DP:GQ:PL	0/1:25,26:51:99:1013,0,971
2R	22855978	.	G	A	984.77	.	AC=1;AF=0.500;AN=2;BaseQRankSum=0.750;ClippingRankSum=0.000;DP=51;ExcessHet=3.0103;FS=1.069;MLEAC=1;MLEAF=0.500;MQ=43.77;MQRankSum=-2.515;QD=19.31;ReadPosRankSum=0.179;SOR=0.786	GT:AD:DP:GQ:PL	0/1:25,26:51:99:1013,0,971
2R	22855989	.	C	T	958.77	.	AC=1;AF=0.500;AN=2;BaseQRankSum=-0.040;ClippingRankSum=0.000;DP=58;ExcessHet=3.0103;FS=2.250;MLEAC=1;MLEAF=0.500;MQ=43.80;MQRankSum=-2.830;QD=16.53;ReadPosRankSum=1.877;SOR=0.412	GT:AD:DP:GQ:PL	0/1:32,26:58:99:987,0,1280
2R	22855997	.	G	A	994.77	.	AC=1;AF=0.500;AN=2;BaseQRankSum=-0.402;ClippingRankSum=0.000;DP=61;ExcessHet=3.0103;FS=3.642;MLEAC=1;MLEAF=0.500;MQ=43.81;MQRankSum=-2.857;QD=16.31;ReadPosRankSum=2.012;SOR=0.312	GT:AD:DP:GQ:PL	0/1:34,27:61:99:1023,0,1256
2R	22856014	.	G	A	2501.77	.	AC=2;AF=1.00;AN=2;DP=60;ExcessHet=3.0103;FS=0.000;MLEAC=2;MLEAF=1.00;MQ=43.77;QD=31.48;SOR=1.071	GT:AD:DP:GQ:PL	1/1:0,60:60:99:2530,181,0
2R	22856015	.	T	C	718.77	.	AC=1;AF=0.500;AN=2;BaseQRankSum=-3.771;ClippingRankSum=0.000;DP=60;ExcessHet=3.0103;FS=3.639;MLEAC=1;MLEAF=0.500;MQ=43.77;MQRankSum=-2.873;QD=11.98;ReadPosRankSum=0.244;SOR=0.316	GT:AD:DP:GQ:PL	0/1:31,29:60:99:747,0,710
2R	22856030	.	C	G	679.77	.	AC=1;AF=0.500;AN=2;BaseQRankSum=-2.128;ClippingRankSum=0.000;DP=57;ExcessHet=3.0103;FS=5.322;MLEAC=1;MLEAF=0.500;MQ=43.76;MQRankSum=-2.136;QD=11.93;ReadPosRankSum=0.732;SOR=0.685	GT:AD:DP:GQ:PL	0/1:30,27:57:99:708,0,685
2R	22856039	.	A	G	2204.77	.	AC=2;AF=1.00;AN=2;DP=49;ExcessHet=3.0103;FS=0.000;MLEAC=2;MLEAF=1.00;MQ=43.76;QD=31.68;SOR=0.909	GT:AD:DP:GQ:PL	1/1:0,49:49:99:2233,151,0
2R	22856060	.	A	C	2193.77	.	AC=2;AF=1.00;AN=2;DP=54;ExcessHet=3.0103;FS=0.000;MLEAC=2;MLEAF=1.00;MQ=43.82;QD=25.78;SOR=0.931	GT:AD:DP:GQ:PL	1/1:0,54:54:99:2222,162,0
2R	22856120	.	C	T	710.77	.	AC=1;AF=0.500;AN=2;BaseQRankSum=0.672;ClippingRankSum=0.000;DP=59;ExcessHet=3.0103;FS=7.014;MLEAC=1;MLEAF=0.500;MQ=43.90;MQRankSum=0.822;QD=12.05;ReadPosRankSum=0.246;SOR=1.285	GT:AD:DP:GQ:PL	0/1:26,33:59:99:739,0,504
2R	22856159	.	T	C	440.77	.	AC=1;AF=0.500;AN=2;BaseQRankSum=-2.828;ClippingRankSum=0.000;DP=46;ExcessHet=3.0103;FS=1.145;MLEAC=1;MLEAF=0.500;MQ=43.91;MQRankSum=0.093;QD=9.58;ReadPosRankSum=0.331;SOR=0.731	GT:AD:DP:GQ:PL	0/1:22,24:46:99:469,0,838
2R	22856162	.	C	T	421.77	.	AC=1;AF=0.500;AN=2;BaseQRankSum=2.792;ClippingRankSum=0.000;DP=45;ExcessHet=3.0103;FS=1.145;MLEAC=1;MLEAF=0.500;MQ=43.91;MQRankSum=-0.064;QD=9.37;ReadPosRankSum=0.276;SOR=0.655	GT:AD:DP:GQ:PL	0/1:24,21:45:99:450,0,919
2R	22856182	.	A	G	425.77	.	AC=1;AF=0.500;AN=2;BaseQRankSum=0.084;ClippingRankSum=0.000;DP=45;ExcessHet=3.0103;FS=1.154;MLEAC=1;MLEAF=0.500;MQ=43.96;MQRankSum=-0.978;QD=9.46;ReadPosRankSum=0.863;SOR=0.483	GT:AD:DP:GQ:PL	0/1:23,22:45:99:454,0,480
2R	22856332	.	A	T	1681.77	.	AC=2;AF=1.00;AN=2;DP=38;ExcessHet=3.0103;FS=0.000;MLEAC=2;MLEAF=1.00;MQ=43.77;QD=28.68;SOR=1.040	GT:AD:DP:GQ:PL	1/1:0,38:38:99:1710,114,0
2R	22856333	.	A	G	1681.77	.	AC=2;AF=1.00;AN=2;DP=38;ExcessHet=3.0103;FS=0.000;MLEAC=2;MLEAF=1.00;MQ=43.77;QD=31.27;SOR=1.040	GT:AD:DP:GQ:PL	1/1:0,38:38:99:1710,114,0
2R	22856338	.	T	G	1591.77	.	AC=2;AF=1.00;AN=2;DP=36;ExcessHet=3.0103;FS=0.000;MLEAC=2;MLEAF=1.00;MQ=43.76;QD=34.15;SOR=0.927	GT:AD:DP:GQ:PL	1/1:0,36:36:99:1620,108,0
2R	22856347	.	C	T	1681.77	.	AC=2;AF=1.00;AN=2;DP=37;ExcessHet=3.0103;FS=0.000;MLEAC=2;MLEAF=1.00;MQ=43.76;QD=30.02;SOR=0.859	GT:AD:DP:GQ:PL	1/1:0,37:37:99:1710,114,0
2R	22856350	.	C	G	1711.77	.	AC=2;AF=1.00;AN=2;DP=38;ExcessHet=3.0103;FS=0.000;MLEAC=2;MLEAF=1.00;MQ=43.77;QD=30.81;SOR=0.914	GT:AD:DP:GQ:PL	1/1:0,38:38:99:1740,117,0
2R	22856352	.	T	C	1711.77	.	AC=2;AF=1.00;AN=2;DP=39;ExcessHet=3.0103;FS=0.000;MLEAC=2;MLEAF=1.00;MQ=43.77;QD=23.93;SOR=0.968	GT:AD:DP:GQ:PL	1/1:0,39:39:99:1740,117,0
2R	22856396	.	C	T	486.77	.	AC=1;AF=0.500;AN=2;BaseQRankSum=1.124;ClippingRankSum=0.000;DP=38;ExcessHet=3.0103;FS=4.901;MLEAC=1;MLEAF=0.500;MQ=43.77;MQRankSum=-1.655;QD=12.81;ReadPosRankSum=-0.643;SOR=1.374	GT:AD:DP:GQ:PL	0/1:15,23:38:99:515,0,276
2R	22856477	.	G	A	350.77	.	AC=1;AF=0.500;AN=2;BaseQRankSum=1.954;ClippingRankSum=0.000;DP=34;ExcessHet=3.0103;FS=0.000;MLEAC=1;MLEAF=0.500;MQ=43.05;MQRankSum=-0.690;QD=10.63;ReadPosRankSum=0.394;SOR=0.784	GT:AD:DP:GQ:PL	0/1:16,17:33:99:379,0,338
2R	22856501	.	T	C	35.77	.	AC=1;AF=0.500;AN=2;BaseQRankSum=-1.862;ClippingRankSum=0.000;DP=15;ExcessHet=3.0103;FS=0.000;MLEAC=1;MLEAF=0.500;MQ=43.61;MQRankSum=1.222;QD=2.38;ReadPosRankSum=0.666;SOR=0.602	GT:AD:DP:GQ:PL	0/1:11,4:15:64:64,0,266
2R	22856526	.	A	G	719.77	.	AC=2;AF=1.00;AN=2;DP=16;ExcessHet=3.0103;FS=0.000;MLEAC=2;MLEAF=1.00;MQ=43.63;QD=24.09;SOR=1.244	GT:AD:DP:GQ:PL	1/1:0,16:16:51:748,51,0
2R	22856536	.	A	G	502.77	.	AC=1;AF=0.500;AN=2;BaseQRankSum=0.065;ClippingRankSum=0.000;DP=16;ExcessHet=3.0103;FS=5.237;MLEAC=1;MLEAF=0.500;MQ=43.63;MQRankSum=-1.171;QD=31.42;ReadPosRankSum=1.361;SOR=1.727	GT:AD:DP:GQ:PL	0/1:5,11:16:99:531,0,171
2R	22856538	.	G	A	496.77	.	AC=1;AF=0.500;AN=2;BaseQRankSum=0.457;ClippingRankSum=0.000;DP=18;ExcessHet=3.0103;FS=4.868;MLEAC=1;MLEAF=0.500;MQ=43.67;MQRankSum=-1.067;QD=27.60;ReadPosRankSum=0.792;SOR=1.518	GT:AD:DP:GQ:PL	0/1:5,13:18:99:525,0,255
2R	22856542	.	A	G	622.77	.	AC=1;AF=0.500;AN=2;BaseQRankSum=1.050;ClippingRankSum=0.000;DP=21;ExcessHet=3.0103;FS=4.010;MLEAC=1;MLEAF=0.500;MQ=43.72;MQRankSum=-1.230;QD=29.66;ReadPosRankSum=1.233;SOR=1.229	GT:AD:DP:GQ:PL	0/1:7,14:21:99:651,0,246
2R	22856546	.	C	T	616.77	.	AC=1;AF=0.500;AN=2;BaseQRankSum=0.479;ClippingRankSum=0.000;DP=24;ExcessHet=3.0103;FS=3.851;MLEAC=1;MLEAF=0.500;MQ=43.75;MQRankSum=-1.228;QD=25.70;ReadPosRankSum=1.411;SOR=1.609	GT:AD:DP:GQ:PL	0/1:8,16:24:99:645,0,330
2R	22856551	.	T	G	168.77	.	AC=1;AF=0.500;AN=2;BaseQRankSum=-1.566;ClippingRankSum=0.000;DP=24;ExcessHet=3.0103;FS=4.060;MLEAC=1;MLEAF=0.500;MQ=43.75;MQRankSum=1.219;QD=7.03;ReadPosRankSum=-0.509;SOR=0.643	GT:AD:DP:GQ:PL	0/1:17,7:24:99:197,0,690
2R	22856558	.	T	A	678.77	.	AC=1;AF=0.500;AN=2;BaseQRankSum=0.603;ClippingRankSum=0.000;DP=25;ExcessHet=3.0103;FS=0.000;MLEAC=1;MLEAF=0.500;MQ=43.69;MQRankSum=-0.275;QD=27.15;ReadPosRankSum=0.729;SOR=1.061	GT:AD:DP:GQ:PL	0/1:8,17:25:99:707,0,279
2R	22856564	.	G	A	656.77	.	AC=1;AF=0.500;AN=2;BaseQRankSum=-0.024;ClippingRankSum=0.000;DP=29;ExcessHet=3.0103;FS=1.462;MLEAC=1;MLEAF=0.500;MQ=43.73;MQRankSum=-0.384;QD=22.65;ReadPosRankSum=0.918;SOR=1.022	GT:AD:DP:GQ:PL	0/1:10,19:29:99:685,0,333
2R	22856594	.	T	C	208.77	.	AC=1;AF=0.500;AN=2;BaseQRankSum=-1.884;ClippingRankSum=0.000;DP=36;ExcessHet=3.0103;FS=0.000;MLEAC=1;MLEAF=0.500;MQ=43.78;MQRankSum=0.626;QD=5.80;ReadPosRankSum=-0.227;SOR=0.540	GT:AD:DP:GQ:PL	0/1:22,14:36:99:237,0,883
2R	22856600	.	C	T	478.77	.	AC=1;AF=0.500;AN=2;BaseQRankSum=2.020;ClippingRankSum=0.000;DP=38;ExcessHet=3.0103;FS=0.000;MLEAC=1;MLEAF=0.500;MQ=43.79;MQRankSum=-0.695;QD=12.60;ReadPosRankSum=0.962;SOR=0.874	GT:AD:DP:GQ:PL	0/1:16,22:38:99:507,0,532
2R	22856642	.	T	A	355.77	.	AC=1;AF=0.500;AN=2;BaseQRankSum=0.490;ClippingRankSum=0.000;DP=47;ExcessHet=3.0103;FS=2.591;MLEAC=1;MLEAF=0.500;MQ=43.55;MQRankSum=-0.946;QD=7.57;ReadPosRankSum=0.179;SOR=1.292	GT:AD:DP:GQ:PL	0/1:28,19:47:99:384,0,624
2R	22856712	.	T	A	1703.77	.	AC=2;AF=1.00;AN=2;DP=46;ExcessHet=3.0103;FS=0.000;MLEAC=2;MLEAF=1.00;MQ=43.38;QD=35.52;SOR=0.780	GT:AD:DP:GQ:PL	1/1:0,46:46:99:1732,138,0
2R	22856719	.	A	G	656.77	.	AC=1;AF=0.500;AN=2;BaseQRankSum=-0.322;ClippingRankSum=0.000;DP=45;ExcessHet=3.0103;FS=9.522;MLEAC=1;MLEAF=0.500;MQ=43.37;MQRankSum=1.952;QD=14.59;ReadPosRankSum=1.264;SOR=1.123	GT:AD:DP:GQ:PL	0/1:15,30:45:99:685,0,285
2R	22856727	.	G	A	1678.77	.	AC=2;AF=1.00;AN=2;DP=44;ExcessHet=3.0103;FS=0.000;MLEAC=2;MLEAF=1.00;MQ=43.36;QD=31.23;SOR=0.784	GT:AD:DP:GQ:PL	1/1:0,44:44:99:1707,132,0
2R	22856738	.	T	A	686.77	.	AC=1;AF=0.500;AN=2;BaseQRankSum=-1.207;ClippingRankSum=0.000;DP=47;ExcessHet=3.0103;FS=9.141;MLEAC=1;MLEAF=0.500;MQ=43.55;MQRankSum=1.397;QD=14.61;ReadPosRankSum=2.713;SOR=1.243	GT:AD:DP:GQ:PL	0/1:16,31:47:99:715,0,335
2R	22856869	.	T	G	964.77	.	AC=2;AF=1.00;AN=2;DP=35;ExcessHet=3.0103;FS=0.000;MLEAC=2;MLEAF=1.00;MQ=43.94;QD=27.56;SOR=1.002	GT:AD:DP:GQ:PL	1/1:0,35:35:99:993,105,0
2R	22857002	.	G	T	242.77	.	AC=1;AF=0.500;AN=2;BaseQRankSum=0.016;ClippingRankSum=0.000;DP=39;ExcessHet=3.0103;FS=1.309;MLEAC=1;MLEAF=0.500;MQ=44.00;MQRankSum=0.000;QD=6.22;ReadPosRankSum=-1.466;SOR=1.022	GT:AD:DP:GQ:PL	0/1:25,14:39:99:271,0,586
2R	22857031	.	T	G	1502.77	.	AC=2;AF=1.00;AN=2;DP=45;ExcessHet=3.0103;FS=0.000;MLEAC=2;MLEAF=1.00;MQ=43.96;QD=33.39;SOR=1.038	GT:AD:DP:GQ:PL	1/1:0,45:45:99:1531,135,0
2R	22857035	.	G	C	304.77	.	AC=1;AF=0.500;AN=2;BaseQRankSum=0.392;ClippingRankSum=0.000;DP=44;ExcessHet=3.0103;FS=0.000;MLEAC=1;MLEAF=0.500;MQ=43.96;MQRankSum=-1.156;QD=6.93;ReadPosRankSum=-2.023;SOR=0.818	GT:AD:DP:GQ:PL	0/1:26,18:44:99:333,0,549
2R	22857062	.	C	T	544.77	.	AC=1;AF=0.500;AN=2;BaseQRankSum=2.462;ClippingRankSum=0.000;DP=41;ExcessHet=3.0103;FS=2.680;MLEAC=1;MLEAF=0.500;MQ=43.95;MQRankSum=1.300;QD=13.29;ReadPosRankSum=0.024;SOR=0.385	GT:AD:DP:GQ:PL	0/1:16,25:41:99:573,0,310
2R	22857158	.	A	G	800.77	.	AC=2;AF=1.00;AN=2;DP=30;ExcessHet=3.0103;FS=0.000;MLEAC=2;MLEAF=1.00;MQ=44.00;QD=26.69;SOR=0.693	GT:AD:DP:GQ:PL	1/1:0,30:30:89:829,89,0
2R	22857182	.	C	A	372.77	.	AC=1;AF=0.500;AN=2;BaseQRankSum=1.718;ClippingRankSum=0.000;DP=28;ExcessHet=3.0103;FS=0.000;MLEAC=1;MLEAF=0.500;MQ=44.00;MQRankSum=0.000;QD=13.31;ReadPosRankSum=-1.299;SOR=0.646	GT:AD:DP:GQ:PL	0/1:11,17:28:99:401,0,209
2R	22857221	.	T	C	1621.77	.	AC=2;AF=1.00;AN=2;DP=37;ExcessHet=3.0103;FS=0.000;MLEAC=2;MLEAF=1.00;MQ=44.00;QD=30.89;SOR=1.061	GT:AD:DP:GQ:PL	1/1:0,36:36:99:1650,114,0
2R	22857224	.	G	A	1621.77	.	AC=2;AF=1.00;AN=2;DP=39;ExcessHet=3.0103;FS=0.000;MLEAC=2;MLEAF=1.00;MQ=44.00;QD=31.99;SOR=1.040	GT:AD:DP:GQ:PL	1/1:0,38:38:99:1650,114,0
2R	22857236	.	A	G	960.77	.	AC=2;AF=1.00;AN=2;DP=37;ExcessHet=3.0103;FS=0.000;MLEAC=2;MLEAF=1.00;MQ=44.00;QD=25.97;SOR=0.984	GT:AD:DP:GQ:PL	1/1:0,37:37:99:989,110,0
2R	22857308	.	T	A	257.77	.	AC=1;AF=0.500;AN=2;BaseQRankSum=0.819;ClippingRankSum=0.000;DP=34;ExcessHet=3.0103;FS=0.000;MLEAC=1;MLEAF=0.500;MQ=44.00;MQRankSum=0.000;QD=7.58;ReadPosRankSum=-0.735;SOR=0.807	GT:AD:DP:GQ:PL	0/1:25,9:34:99:286,0,987
2R	22857317	.	C	G	284.77	.	AC=1;AF=0.500;AN=2;BaseQRankSum=-0.054;ClippingRankSum=0.000;DP=36;ExcessHet=3.0103;FS=0.000;MLEAC=1;MLEAF=0.500;MQ=44.00;MQRankSum=0.000;QD=7.91;ReadPosRankSum=-0.612;SOR=0.693	GT:AD:DP:GQ:PL	0/1:26,10:36:99:313,0,1012
2R	22857420	.	G	GA	204.73	.	AC=1;AF=0.500;AN=2;BaseQRankSum=1.274;ClippingRankSum=0.000;DP=37;ExcessHet=3.0103;FS=3.319;MLEAC=1;MLEAF=0.500;MQ=44.00;MQRankSum=0.000;QD=5.53;ReadPosRankSum=-0.233;SOR=1.569	GT:AD:DP:GQ:PL	0/1:26,11:37:99:242,0,745
2R	22857446	.	T	G	1011.77	.	AC=2;AF=1.00;AN=2;DP=40;ExcessHet=3.0103;FS=0.000;MLEAC=2;MLEAF=1.00;MQ=44.00;QD=25.29;SOR=1.022	GT:AD:DP:GQ:PL	1/1:0,40:40:99:1040,118,0
2R	22857511	.	G	A	2093.77	.	AC=2;AF=1.00;AN=2;DP=48;ExcessHet=3.0103;FS=0.000;MLEAC=2;MLEAF=1.00;MQ=43.82;QD=35.39;SOR=0.776	GT:AD:DP:GQ:PL	1/1:0,48:48:99:2122,144,0
2R	22857514	.	G	A	2126.77	.	AC=2;AF=1.00;AN=2;DP=48;ExcessHet=3.0103;FS=0.000;MLEAC=2;MLEAF=1.00;MQ=43.82;QD=22.48;SOR=0.776	GT:AD:DP:GQ:PL	1/1:0,48:48:99:2155,147,0
2R	22857535	.	T	G	1124.77	.	AC=2;AF=1.00;AN=2;DP=44;ExcessHet=3.0103;FS=0.000;MLEAC=2;MLEAF=1.00;MQ=43.80;QD=25.56;SOR=0.693	GT:AD:DP:GQ:PL	1/1:0,44:44:99:1153,130,0
2R	22857658	.	C	T	221.77	.	AC=1;AF=0.500;AN=2;BaseQRankSum=0.479;ClippingRankSum=0.000;DP=29;ExcessHet=3.0103;FS=1.735;MLEAC=1;MLEAF=0.500;MQ=43.80;MQRankSum=1.156;QD=7.65;ReadPosRankSum=0.403;SOR=1.440	GT:AD:DP:GQ:PL	0/1:21,8:29:99:250,0,934
2R	22857676	.	A	G	353.77	.	AC=1;AF=0.500;AN=2;BaseQRankSum=1.016;ClippingRankSum=0.000;DP=31;ExcessHet=3.0103;FS=5.615;MLEAC=1;MLEAF=0.500;MQ=43.81;MQRankSum=1.464;QD=11.41;ReadPosRankSum=-1.719;SOR=1.819	GT:AD:DP:GQ:PL	0/1:19,12:31:99:382,0,867
2R	22857823	.	G	A	1176.77	.	AC=2;AF=1.00;AN=2;DP=43;ExcessHet=3.0103;FS=0.000;MLEAC=2;MLEAF=1.00;MQ=43.87;QD=27.37;SOR=0.941	GT:AD:DP:GQ:PL	1/1:0,43:43:99:1205,129,0
2R	22857916	.	T	C	236.77	.	AC=1;AF=0.500;AN=2;BaseQRankSum=0.390;ClippingRankSum=0.000;DP=24;ExcessHet=3.0103;FS=10.307;MLEAC=1;MLEAF=0.500;MQ=44.00;MQRankSum=0.000;QD=9.87;ReadPosRankSum=0.967;SOR=3.973	GT:AD:DP:GQ:PL	0/1:12,12:24:99:265,0,467
2R	22857925	.	G	A	190.77	.	AC=1;AF=0.500;AN=2;BaseQRankSum=-2.561;ClippingRankSum=0.000;DP=25;ExcessHet=3.0103;FS=15.836;MLEAC=1;MLEAF=0.500;MQ=44.00;MQRankSum=0.000;QD=7.63;ReadPosRankSum=-0.172;SOR=0.011	GT:AD:DP:GQ:PL	0/1:14,11:25:99:219,0,520
2R	22858021	.	G	A	329.77	.	AC=1;AF=0.500;AN=2;BaseQRankSum=0.761;ClippingRankSum=0.000;DP=44;ExcessHet=3.0103;FS=1.222;MLEAC=1;MLEAF=0.500;MQ=43.96;MQRankSum=0.896;QD=7.67;ReadPosRankSum=0.453;SOR=0.967	GT:AD:DP:GQ:PL	0/1:25,18:43:99:358,0,556
2R	22858078	.	G	T	568.77	.	AC=1;AF=0.500;AN=2;BaseQRankSum=0.534;ClippingRankSum=0.000;DP=54;ExcessHet=3.0103;FS=1.047;MLEAC=1;MLEAF=0.500;MQ=43.96;MQRankSum=1.096;QD=10.73;ReadPosRankSum=-0.932;SOR=0.774	GT:AD:DP:GQ:PL	0/1:25,28:53:99:597,0,460
2R	22858202	.	G	T	1220.77	.	AC=2;AF=1.00;AN=2;DP=45;ExcessHet=3.0103;FS=0.000;MLEAC=2;MLEAF=1.00;MQ=44.00;QD=27.13;SOR=0.737	GT:AD:DP:GQ:PL	1/1:0,45:45:99:1249,135,0
2R	22858288	.	A	G	598.77	.	AC=1;AF=0.500;AN=2;BaseQRankSum=0.047;ClippingRankSum=0.000;DP=46;ExcessHet=3.0103;FS=1.186;MLEAC=1;MLEAF=0.500;MQ=43.91;MQRankSum=-0.354;QD=13.02;ReadPosRankSum=0.997;SOR=0.649	GT:AD:DP:GQ:PL	0/1:29,17:46:99:627,0,1130
2R	22858290	.	C	T	2026.77	.	AC=2;AF=1.00;AN=2;DP=45;ExcessHet=3.0103;FS=0.000;MLEAC=2;MLEAF=1.00;MQ=43.91;QD=31.65;SOR=0.829	GT:AD:DP:GQ:PL	1/1:0,45:45:99:2055,138,0
2R	22858293	.	A	G	643.77	.	AC=1;AF=0.500;AN=2;BaseQRankSum=0.562;ClippingRankSum=0.000;DP=45;ExcessHet=3.0103;FS=2.529;MLEAC=1;MLEAF=0.500;MQ=43.91;MQRankSum=-0.260;QD=14.31;ReadPosRankSum=0.213;SOR=0.404	GT:AD:DP:GQ:PL	0/1:27,18:45:99:672,0,1105
2R	22858298	.	G	A	1120.77	.	AC=1;AF=0.500;AN=2;BaseQRankSum=2.639;ClippingRankSum=0.000;DP=47;ExcessHet=3.0103;FS=1.172;MLEAC=1;MLEAF=0.500;MQ=43.92;MQRankSum=0.375;QD=23.85;ReadPosRankSum=-0.276;SOR=1.071	GT:AD:DP:GQ:PL	0/1:18,29:47:99:1149,0,669
2R	22858307	.	C	T	2401.77	.	AC=2;AF=1.00;AN=2;DP=50;ExcessHet=3.0103;FS=0.000;MLEAC=2;MLEAF=1.00;MQ=43.88;QD=31.77;SOR=1.157	GT:AD:DP:GQ:PL	1/1:0,50:50:99:2430,163,0
2R	22858330	.	T	A	2401.77	.	AC=2;AF=1.00;AN=2;DP=53;ExcessHet=3.0103;FS=0.000;MLEAC=2;MLEAF=1.00;MQ=43.89;QD=30.95;SOR=1.077	GT:AD:DP:GQ:PL	1/1:0,53:53:99:2430,163,0
2R	22858335	.	A	G	2394.77	.	AC=2;AF=1.00;AN=2;DP=54;ExcessHet=3.0103;FS=0.000;MLEAC=2;MLEAF=1.00;MQ=43.89;QD=30.77;SOR=1.022	GT:AD:DP:GQ:PL	1/1:0,54:54:99:2423,163,0
2R	22858361	.	A	C	2076.77	.	AC=2;AF=1.00;AN=2;DP=58;ExcessHet=3.0103;FS=0.000;MLEAC=2;MLEAF=1.00;MQ=43.90;QD=30.75;SOR=1.085	GT:AD:DP:GQ:PL	1/1:0,58:58:99:2105,174,0
2R	22858376	.	C	T	1280.77	.	AC=1;AF=0.500;AN=2;BaseQRankSum=0.188;ClippingRankSum=0.000;DP=54;ExcessHet=3.0103;FS=3.899;MLEAC=1;MLEAF=0.500;MQ=43.93;MQRankSum=0.353;QD=23.72;ReadPosRankSum=0.621;SOR=1.128	GT:AD:DP:GQ:PL	0/1:21,33:54:99:1309,0,814
2R	22858383	.	C	T	1362.77	.	AC=1;AF=0.500;AN=2;BaseQRankSum=2.369;ClippingRankSum=0.000;DP=58;ExcessHet=3.0103;FS=3.769;MLEAC=1;MLEAF=0.500;MQ=43.90;MQRankSum=1.065;QD=23.50;ReadPosRankSum=0.393;SOR=0.958	GT:AD:DP:GQ:PL	0/1:22,36:58:99:1391,0,805
2R	22858415	.	T	A	672.77	.	AC=1;AF=0.500;AN=2;BaseQRankSum=-0.954;ClippingRankSum=0.000;DP=57;ExcessHet=3.0103;FS=0.000;MLEAC=1;MLEAF=0.500;MQ=43.93;MQRankSum=-1.842;QD=11.80;ReadPosRankSum=0.157;SOR=0.746	GT:AD:DP:GQ:PL	0/1:36,21:57:99:701,0,1384
2R	22858437	.	T	G	682.77	.	AC=1;AF=0.500;AN=2;BaseQRankSum=-1.565;ClippingRankSum=0.000;DP=55;ExcessHet=3.0103;FS=0.000;MLEAC=1;MLEAF=0.500;MQ=43.91;MQRankSum=-0.409;QD=12.41;ReadPosRankSum=1.047;SOR=0.683	GT:AD:DP:GQ:PL	0/1:36,19:55:99:711,0,1476
2R	22858445	.	A	C	603.77	.	AC=1;AF=0.500;AN=2;BaseQRankSum=-1.752;ClippingRankSum=0.000;DP=59;ExcessHet=3.0103;FS=0.000;MLEAC=1;MLEAF=0.500;MQ=43.92;MQRankSum=-0.551;QD=10.23;ReadPosRankSum=1.525;SOR=0.661	GT:AD:DP:GQ:PL	0/1:41,18:59:99:632,0,1667
2R	22858448	.	T	C	690.77	.	AC=1;AF=0.500;AN=2;BaseQRankSum=-0.863;ClippingRankSum=0.000;DP=58;ExcessHet=3.0103;FS=0.000;MLEAC=1;MLEAF=0.500;MQ=43.92;MQRankSum=-0.472;QD=11.91;ReadPosRankSum=0.690;SOR=0.737	GT:AD:DP:GQ:PL	0/1:39,19:58:99:719,0,1619
2R	22858473	.	T	C	621.77	.	AC=1;AF=0.500;AN=2;BaseQRankSum=-1.189;ClippingRankSum=0.000;DP=52;ExcessHet=3.0103;FS=0.000;MLEAC=1;MLEAF=0.500;MQ=43.91;MQRankSum=-0.404;QD=11.96;ReadPosRankSum=-0.240;SOR=0.542	GT:AD:DP:GQ:PL	0/1:34,18:52:99:650,0,1408
2R	22858475	.	G	A	621.77	.	AC=1;AF=0.500;AN=2;BaseQRankSum=0.811;ClippingRankSum=0.000;DP=53;ExcessHet=3.0103;FS=1.136;MLEAC=1;MLEAF=0.500;MQ=43.91;MQRankSum=-0.427;QD=11.73;ReadPosRankSum=-0.157;SOR=0.507	GT:AD:DP:GQ:PL	0/1:35,18:53:99:650,0,1408
2R	22858571	.	T	A	285.77	.	AC=1;AF=0.500;AN=2;BaseQRankSum=-0.408;ClippingRankSum=0.000;DP=46;ExcessHet=3.0103;FS=4.570;MLEAC=1;MLEAF=0.500;MQ=43.61;MQRankSum=0.843;QD=6.21;ReadPosRankSum=1.827;SOR=0.247	GT:AD:DP:GQ:PL	0/1:29,17:46:99:314,0,659
2R	22858649	.	C	A	705.77	.	AC=1;AF=0.500;AN=2;BaseQRankSum=3.554;ClippingRankSum=0.000;DP=53;ExcessHet=3.0103;FS=2.450;MLEAC=1;MLEAF=0.500;MQ=43.37;MQRankSum=-0.632;QD=13.32;ReadPosRankSum=2.571;SOR=0.379	GT:AD:DP:GQ:PL	0/1:20,33:53:99:734,0,373
2R	22858690	.	G	T	279.77	.	AC=1;AF=0.500;AN=2;BaseQRankSum=1.377;ClippingRankSum=0.000;DP=55;ExcessHet=3.0103;FS=1.185;MLEAC=1;MLEAF=0.500;MQ=43.31;MQRankSum=-0.013;QD=5.09;ReadPosRankSum=0.142;SOR=0.990	GT:AD:DP:GQ:PL	0/1:38,17:55:99:308,0,865
2R	22858693	.	A	T	1819.77	.	AC=2;AF=1.00;AN=2;DP=55;ExcessHet=3.0103;FS=0.000;MLEAC=2;MLEAF=1.00;MQ=43.25;QD=33.09;SOR=1.487	GT:AD:DP:GQ:PL	1/1:0,55:55:99:1848,165,0
2R	22858894	.	A	G	1941.77	.	AC=2;AF=1.00;AN=2;DP=44;ExcessHet=3.0103;FS=0.000;MLEAC=2;MLEAF=1.00;MQ=41.84;QD=36.16;SOR=0.784	GT:AD:DP:GQ:PL	1/1:0,44:44:99:1970,132,0
2R	22858895	.	T	G	1941.77	.	AC=2;AF=1.00;AN=2;DP=44;ExcessHet=3.0103;FS=0.000;MLEAC=2;MLEAF=1.00;MQ=41.84;QD=29.44;SOR=0.784	GT:AD:DP:GQ:PL	1/1:0,44:44:99:1970,132,0
2R	22858896	.	C	T	865.77	.	AC=1;AF=0.500;AN=2;BaseQRankSum=-0.635;ClippingRankSum=0.000;DP=44;ExcessHet=3.0103;FS=4.442;MLEAC=1;MLEAF=0.500;MQ=41.84;MQRankSum=-0.497;QD=19.68;ReadPosRankSum=-0.807;SOR=0.537	GT:AD:DP:GQ:PL	0/1:16,28:44:99:894,0,318
2R	22858903	.	T	TACCTCAAAGCAA	986.73	.	AC=1;AF=0.500;AN=2;BaseQRankSum=0.663;ClippingRankSum=0.000;DP=45;ExcessHet=3.0103;FS=0.000;MLEAC=1;MLEAF=0.500;MQ=41.69;MQRankSum=-0.169;QD=22.95;ReadPosRankSum=-0.946;SOR=0.593	GT:AD:DP:GQ:PL	0/1:17,26:43:99:1024,0,636
2R	22858920	.	TCATA	T	1665.73	.	AC=2;AF=1.00;AN=2;DP=38;ExcessHet=3.0103;FS=0.000;MLEAC=2;MLEAF=1.00;MQ=41.29;QD=26.13;SOR=0.798	GT:AD:DP:GQ:PL	1/1:0,38:38:99:1703,114,0
2R	22858925	.	C	G	1674.77	.	AC=2;AF=1.00;AN=2;DP=38;ExcessHet=3.0103;FS=0.000;MLEAC=2;MLEAF=1.00;MQ=41.29;QD=32.44;SOR=0.798	GT:AD:DP:GQ:PL	1/1:0,38:38:99:1703,114,0
2R	22858937	.	G	A	390.77	.	AC=1;AF=0.500;AN=2;BaseQRankSum=3.082;ClippingRankSum=0.000;DP=35;ExcessHet=3.0103;FS=1.320;MLEAC=1;MLEAF=0.500;MQ=41.13;MQRankSum=1.733;QD=11.16;ReadPosRankSum=1.935;SOR=0.425	GT:AD:DP:GQ:PL	0/1:17,18:35:99:419,0,485
2R	22858947	.	C	CTAATGGCTTA	408.73	.	AC=1;AF=0.500;AN=2;BaseQRankSum=0.590;ClippingRankSum=0.000;DP=36;ExcessHet=3.0103;FS=2.798;MLEAC=1;MLEAF=0.500;MQ=41.29;MQRankSum=-1.679;QD=11.35;ReadPosRankSum=-2.524;SOR=1.000	GT:AD:DP:GQ:PL	0/1:19,17:36:99:446,0,496
2R	22858950	.	A	ATGG	472.73	.	AC=1;AF=0.500;AN=2;BaseQRankSum=1.252;ClippingRankSum=0.000;DP=32;ExcessHet=3.0103;FS=3.365;MLEAC=1;MLEAF=0.500;MQ=41.26;MQRankSum=2.746;QD=15.25;ReadPosRankSum=1.441;SOR=0.418	GT:AD:DP:GQ:PL	0/1:12,19:31:99:510,0,338
2R	22858951	.	C	CTTAAAACCAAAGGGAT,CCAAAGGGAA	1379.73	.	AC=1,1;AF=0.500,0.500;AN=2;DP=30;ExcessHet=3.0103;FS=0.000;MLEAC=1,1;MLEAF=0.500,0.500;MQ=41.18;QD=24.17;SOR=0.693	GT:AD:DP:GQ:PL	1/2:0,18,12:30:99:1417,526,458,840,0,798
2R	22858956	.	C	G,T	1093.77	.	AC=1,1;AF=0.500,0.500;AN=2;DP=26;ExcessHet=3.0103;FS=0.000;MLEAC=1,1;MLEAF=0.500,0.500;MQ=41.29;QD=29.33;SOR=0.846	GT:AD:DP:GQ:PL	1/2:0,17,9:26:99:1122,394,340,708,0,676
2R	22858972	.	G	A	330.77	.	AC=1;AF=0.500;AN=2;BaseQRankSum=-0.376;ClippingRankSum=0.000;DP=30;ExcessHet=3.0103;FS=5.486;MLEAC=1;MLEAF=0.500;MQ=41.73;MQRankSum=0.612;QD=11.03;ReadPosRankSum=1.760;SOR=0.395	GT:AD:DP:GQ:PL	0/1:13,17:30:99:359,0,337
2R	22858989	.	T	G	1396.77	.	AC=2;AF=1.00;AN=2;DP=31;ExcessHet=3.0103;FS=0.000;MLEAC=2;MLEAF=1.00;MQ=42.46;QD=23.48;SOR=0.892	GT:AD:DP:GQ:PL	1/1:0,31:31:96:1425,96,0
2R	22858993	.	A	T	434.77	.	AC=1;AF=0.500;AN=2;BaseQRankSum=2.259;ClippingRankSum=0.000;DP=33;ExcessHet=3.0103;FS=0.000;MLEAC=1;MLEAF=0.500;MQ=42.49;MQRankSum=1.311;QD=13.17;ReadPosRankSum=-1.299;SOR=0.793	GT:AD:DP:GQ:PL	0/1:16,17:33:99:463,0,322
2R	22859032	.	T	C	460.77	.	AC=1;AF=0.500;AN=2;BaseQRankSum=-0.989;ClippingRankSum=0.000;DP=41;ExcessHet=3.0103;FS=2.750;MLEAC=1;MLEAF=0.500;MQ=43.09;MQRankSum=1.148;QD=11.24;ReadPosRankSum=1.805;SOR=0.481	GT:AD:DP:GQ:PL	0/1:18,23:41:99:489,0,393
2R	22859129	.	C	T	662.77	.	AC=1;AF=0.500;AN=2;BaseQRankSum=2.177;ClippingRankSum=0.000;DP=52;ExcessHet=3.0103;FS=8.302;MLEAC=1;MLEAF=0.500;MQ=43.37;MQRankSum=2.534;QD=13.00;ReadPosRankSum=-0.482;SOR=1.737	GT:AD:DP:GQ:PL	0/1:21,30:51:99:691,0,385
2R	22859198	.	T	C	273.77	.	AC=1;AF=0.500;AN=2;BaseQRankSum=-0.432;ClippingRankSum=0.000;DP=51;ExcessHet=3.0103;FS=0.000;MLEAC=1;MLEAF=0.500;MQ=43.17;MQRankSum=-3.683;QD=5.48;ReadPosRankSum=0.212;SOR=0.658	GT:AD:DP:GQ:PL	0/1:32,18:50:99:302,0,1256
2R	22859208	.	C	A	1202.77	.	AC=1;AF=0.500;AN=2;BaseQRankSum=1.065;ClippingRankSum=0.000;DP=51;ExcessHet=3.0103;FS=2.441;MLEAC=1;MLEAF=0.500;MQ=43.17;MQRankSum=3.499;QD=24.06;ReadPosRankSum=0.000;SOR=0.526	GT:AD:DP:GQ:PL	0/1:19,31:50:99:1231,0,711
2R	22859209	.	C	A	1202.77	.	AC=1;AF=0.500;AN=2;BaseQRankSum=-1.032;ClippingRankSum=0.000;DP=51;ExcessHet=3.0103;FS=2.441;MLEAC=1;MLEAF=0.500;MQ=43.17;MQRankSum=3.499;QD=24.06;ReadPosRankSum=-0.131;SOR=0.526	GT:AD:DP:GQ:PL	0/1:19,31:50:99:1231,0,711
2R	22859244	.	A	G	1622.77	.	AC=2;AF=1.00;AN=2;DP=60;ExcessHet=3.0103;FS=0.000;MLEAC=2;MLEAF=1.00;MQ=43.40;QD=27.05;SOR=0.693	GT:AD:DP:GQ:PL	1/1:0,60:60:99:1651,180,0
2R	22859420	.	T	G	751.77	.	AC=1;AF=0.500;AN=2;BaseQRankSum=-1.934;ClippingRankSum=0.000;DP=53;ExcessHet=3.0103;FS=1.092;MLEAC=1;MLEAF=0.500;MQ=43.38;MQRankSum=-4.276;QD=14.18;ReadPosRankSum=-1.612;SOR=0.499	GT:AD:DP:GQ:PL	0/1:32,21:53:99:780,0,1269
2R	22859426	.	G	A	800.77	.	AC=1;AF=0.500;AN=2;BaseQRankSum=1.290;ClippingRankSum=0.000;DP=54;ExcessHet=3.0103;FS=0.000;MLEAC=1;MLEAF=0.500;MQ=43.28;MQRankSum=-5.086;QD=14.83;ReadPosRankSum=-0.806;SOR=0.725	GT:AD:DP:GQ:PL	0/1:34,20:54:99:829,0,1350
2R	22859428	.	G	A	832.77	.	AC=1;AF=0.500;AN=2;BaseQRankSum=3.215;ClippingRankSum=0.000;DP=53;ExcessHet=3.0103;FS=0.000;MLEAC=1;MLEAF=0.500;MQ=43.19;MQRankSum=-5.510;QD=15.71;ReadPosRankSum=-1.346;SOR=0.782	GT:AD:DP:GQ:PL	0/1:32,21:53:99:861,0,1350
2R	22859430	.	C	A	835.77	.	AC=1;AF=0.500;AN=2;BaseQRankSum=3.063;ClippingRankSum=0.000;DP=53;ExcessHet=3.0103;FS=0.000;MLEAC=1;MLEAF=0.500;MQ=43.09;MQRankSum=-5.999;QD=15.77;ReadPosRankSum=-1.246;SOR=0.782	GT:AD:DP:GQ:PL	0/1:32,21:53:99:864,0,1303
2R	22859431	.	A	G	793.77	.	AC=1;AF=0.500;AN=2;BaseQRankSum=-2.677;ClippingRankSum=0.000;DP=54;ExcessHet=3.0103;FS=1.056;MLEAC=1;MLEAF=0.500;MQ=43.11;MQRankSum=-6.071;QD=14.70;ReadPosRankSum=-1.038;SOR=0.859	GT:AD:DP:GQ:PL	0/1:33,21:54:99:822,0,1306
2R	22859463	.	A	C	810.77	.	AC=1;AF=0.500;AN=2;BaseQRankSum=-3.983;ClippingRankSum=0.000;DP=61;ExcessHet=3.0103;FS=2.178;MLEAC=1;MLEAF=0.500;MQ=42.66;MQRankSum=-6.766;QD=13.29;ReadPosRankSum=0.890;SOR=0.984	GT:AD:DP:GQ:PL	0/1:35,26:61:99:839,0,810
2R	22859483	.	A	G	897.77	.	AC=1;AF=0.500;AN=2;BaseQRankSum=-3.095;ClippingRankSum=0.000;DP=59;ExcessHet=3.0103;FS=5.228;MLEAC=1;MLEAF=0.500;MQ=42.60;MQRankSum=-6.851;QD=15.22;ReadPosRankSum=1.228;SOR=0.729	GT:AD:DP:GQ:PL	0/1:34,25:59:99:926,0,1320
2R	22859490	.	C	A	870.77	.	AC=1;AF=0.500;AN=2;BaseQRankSum=-0.462;ClippingRankSum=0.000;DP=57;ExcessHet=3.0103;FS=5.303;MLEAC=1;MLEAF=0.500;MQ=42.55;MQRankSum=-6.943;QD=15.28;ReadPosRankSum=1.552;SOR=0.591	GT:AD:DP:GQ:PL	0/1:33,24:57:99:899,0,1298
2R	22859504	.	TAA	T	834.73	.	AC=1;AF=0.500;AN=2;BaseQRankSum=-0.917;ClippingRankSum=0.000;DP=53;ExcessHet=3.0103;FS=5.528;MLEAC=1;MLEAF=0.500;MQ=42.42;MQRankSum=-6.885;QD=15.75;ReadPosRankSum=0.583;SOR=0.428	GT:AD:DP:GQ:PL	0/1:30,23:53:99:872,0,1222
2R	22859508	.	TAAATATA	T	828.73	.	AC=1;AF=0.500;AN=2;BaseQRankSum=-1.102;ClippingRankSum=0.000;DP=56;ExcessHet=3.0103;FS=5.513;MLEAC=1;MLEAF=0.500;MQ=42.50;MQRankSum=-7.124;QD=14.80;SOR=0.421	GT:AD:DP:GQ:PL	0/1:33,23:56:99:866,0,1271
2R	22859540	.	T	TATTGATATGCCATATAGCTA	1221.73	.	AC=1;AF=0.500;AN=2;BaseQRankSum=1.224;ClippingRankSum=0.000;DP=64;ExcessHet=3.0103;FS=7.179;MLEAC=1;MLEAF=0.500;MQ=42.46;MQRankSum=-6.223;QD=20.36;ReadPosRankSum=-2.564;SOR=0.351	GT:AD:DP:GQ:PL	0/1:33,27:60:99:1259,0,1258
2R	22859561	.	A	AT	1002.73	.	AC=1;AF=0.500;AN=2;BaseQRankSum=0.465;ClippingRankSum=0.000;DP=61;ExcessHet=3.0103;FS=2.227;MLEAC=1;MLEAF=0.500;MQ=42.69;MQRankSum=-5.468;QD=16.44;ReadPosRankSum=-2.951;SOR=0.395	GT:AD:DP:GQ:PL	0/1:34,27:61:99:1040,0,825
2R	22859600	.	A	C	344.77	.	AC=1;AF=0.500;AN=2;BaseQRankSum=-1.644;ClippingRankSum=0.000;DP=57;ExcessHet=3.0103;FS=1.082;MLEAC=1;MLEAF=0.500;MQ=43.40;MQRankSum=-4.318;QD=6.05;ReadPosRankSum=0.469;SOR=0.909	GT:AD:DP:GQ:PL	0/1:37,20:57:99:373,0,837
2R	22859629	.	G	C	423.77	.	AC=1;AF=0.500;AN=2;BaseQRankSum=0.430;ClippingRankSum=0.000;DP=57;ExcessHet=3.0103;FS=1.047;MLEAC=1;MLEAF=0.500;MQ=43.40;MQRankSum=-3.747;QD=7.43;ReadPosRankSum=-1.473;SOR=0.504	GT:AD:DP:GQ:PL	0/1:34,23:57:99:452,0,768
2R	22859755	.	C	T	345.77	.	AC=1;AF=0.500;AN=2;BaseQRankSum=1.777;ClippingRankSum=0.000;DP=46;ExcessHet=3.0103;FS=0.000;MLEAC=1;MLEAF=0.500;MQ=43.62;MQRankSum=-3.515;QD=7.52;ReadPosRankSum=-0.960;SOR=0.763	GT:AD:DP:GQ:PL	0/1:28,18:46:99:374,0,613
2R	22859780	.	G	GA	464.73	.	AC=1;AF=0.500;AN=2;BaseQRankSum=-1.665;ClippingRankSum=0.000;DP=47;ExcessHet=3.0103;FS=0.000;MLEAC=1;MLEAF=0.500;MQ=43.53;MQRankSum=3.197;QD=10.33;ReadPosRankSum=0.325;SOR=0.765	GT:AD:DP:GQ:PL	0/1:18,27:45:99:502,0,285
2R	22859813	.	T	G	443.77	.	AC=1;AF=0.500;AN=2;BaseQRankSum=-1.022;ClippingRankSum=0.000;DP=41;ExcessHet=3.0103;FS=1.193;MLEAC=1;MLEAF=0.500;MQ=43.56;MQRankSum=2.973;QD=10.82;ReadPosRankSum=-0.250;SOR=0.919	GT:AD:DP:GQ:PL	0/1:18,23:41:99:472,0,369
2R	22859817	.	A	G	1418.77	.	AC=2;AF=1.00;AN=2;DP=39;ExcessHet=3.0103;FS=0.000;MLEAC=2;MLEAF=1.00;MQ=43.54;QD=33.64;SOR=0.968	GT:AD:DP:GQ:PL	1/1:0,39:39:99:1447,117,0
2R	22859832	.	CCCGAA	C	1582.73	.	AC=2;AF=1.00;AN=2;DP=36;ExcessHet=3.0103;FS=0.000;MLEAC=2;MLEAF=1.00;MQ=42.70;QD=29.24;SOR=0.927	GT:AD:DP:GQ:PL	1/1:0,36:36:99:1620,108,0
2R	22859840	.	T	TTAAA	1672.73	.	AC=2;AF=1.00;AN=2;DP=36;ExcessHet=3.0103;FS=0.000;MLEAC=2;MLEAF=1.00;MQ=42.70;QD=36.15;SOR=0.927	GT:AD:DP:GQ:PL	1/1:0,36:36:99:1710,114,0
2R	22859910	.	G	C	654.77	.	AC=1;AF=0.500;AN=2;BaseQRankSum=-1.950;ClippingRankSum=0.000;DP=32;ExcessHet=3.0103;FS=5.121;MLEAC=1;MLEAF=0.500;MQ=43.08;MQRankSum=-1.665;QD=20.46;ReadPosRankSum=-0.094;SOR=0.427	GT:AD:DP:GQ:PL	0/1:15,17:32:99:683,0,555
2R	22859912	.	T	A	608.77	.	AC=1;AF=0.500;AN=2;BaseQRankSum=-0.437;ClippingRankSum=0.000;DP=33;ExcessHet=3.0103;FS=5.449;MLEAC=1;MLEAF=0.500;MQ=43.11;MQRankSum=-1.749;QD=19.02;ReadPosRankSum=-0.316;SOR=0.621	GT:AD:DP:GQ:PL	0/1:15,17:32:99:637,0,558
2R	22859955	.	CG	C	1464.73	.	AC=2;AF=1.00;AN=2;DP=33;ExcessHet=3.0103;FS=0.000;MLEAC=2;MLEAF=1.00;MQ=43.39;QD=29.88;SOR=1.179	GT:AD:DP:GQ:PL	1/1:0,33:33:99:1502,102,0
2R	22859957	.	A	C	1473.77	.	AC=2;AF=1.00;AN=2;DP=34;ExcessHet=3.0103;FS=0.000;MLEAC=2;MLEAF=1.00;MQ=43.41;QD=26.15;SOR=1.085	GT:AD:DP:GQ:PL	1/1:0,34:34:99:1502,102,0
2R	22860019	.	C	T	963.77	.	AC=2;AF=1.00;AN=2;DP=37;ExcessHet=3.0103;FS=0.000;MLEAC=2;MLEAF=1.00;MQ=43.92;QD=27.54;SOR=1.308	GT:AD:DP:GQ:PL	1/1:0,35:35:99:992,105,0
2R	22860181	.	CT	C	490.73	.	AC=1;AF=0.500;AN=2;BaseQRankSum=-1.342;ClippingRankSum=0.000;DP=34;ExcessHet=3.0103;FS=9.366;MLEAC=1;MLEAF=0.500;MQ=44.00;MQRankSum=0.000;QD=14.43;ReadPosRankSum=-1.112;SOR=0.078	GT:AD:DP:GQ:PL	0/1:20,14:34:99:528,0,798
2R	22860185	.	CCCCAG	C	497.73	.	AC=1;AF=0.500;AN=2;BaseQRankSum=-0.385;ClippingRankSum=0.000;DP=34;ExcessHet=3.0103;FS=9.366;MLEAC=1;MLEAF=0.500;MQ=44.00;MQRankSum=0.000;QD=14.64;ReadPosRankSum=-0.928;SOR=0.078	GT:AD:DP:GQ:PL	0/1:20,14:34:99:535,0,795
2R	22860197	.	CCCGCT	C	488.73	.	AC=1;AF=0.500;AN=2;BaseQRankSum=-1.366;ClippingRankSum=0.000;DP=37;ExcessHet=3.0103;FS=5.225;MLEAC=1;MLEAF=0.500;MQ=44.00;MQRankSum=0.000;QD=13.21;ReadPosRankSum=-0.980;SOR=0.194	GT:AD:DP:GQ:PL	0/1:22,15:37:99:526,0,908
2R	22860246	.	T	C	236.77	.	AC=1;AF=0.500;AN=2;BaseQRankSum=-0.086;ClippingRankSum=0.000;DP=30;ExcessHet=3.0103;FS=0.000;MLEAC=1;MLEAF=0.500;MQ=44.00;MQRankSum=0.000;QD=7.89;ReadPosRankSum=-1.507;SOR=0.616	GT:AD:DP:GQ:PL	0/1:17,13:30:99:265,0,389
2R	22860318	.	G	A	314.77	.	AC=1;AF=0.500;AN=2;BaseQRankSum=-1.295;ClippingRankSum=0.000;DP=42;ExcessHet=3.0103;FS=6.637;MLEAC=1;MLEAF=0.500;MQ=44.33;MQRankSum=0.990;QD=7.68;ReadPosRankSum=1.491;SOR=0.760	GT:AD:DP:GQ:PL	0/1:22,19:41:99:343,0,441
2R	22860367	.	C	CTT	1023.73	.	AC=1;AF=0.500;AN=2;BaseQRankSum=-2.083;ClippingRankSum=0.000;DP=51;ExcessHet=3.0103;FS=2.371;MLEAC=1;MLEAF=0.500;MQ=45.43;MQRankSum=1.793;QD=20.07;ReadPosRankSum=-0.500;SOR=0.811	GT:AD:DP:GQ:PL	0/1:24,27:51:99:1061,0,895
2R	22860373	.	C	G	1032.77	.	AC=1;AF=0.500;AN=2;BaseQRankSum=0.522;ClippingRankSum=0.000;DP=51;ExcessHet=3.0103;FS=2.371;MLEAC=1;MLEAF=0.500;MQ=45.43;MQRankSum=1.793;QD=20.25;ReadPosRankSum=-0.595;SOR=0.811	GT:AD:DP:GQ:PL	0/1:24,27:51:99:1061,0,909
2R	22860375	.	C	G	1032.77	.	AC=1;AF=0.500;AN=2;BaseQRankSum=0.051;ClippingRankSum=0.000;DP=50;ExcessHet=3.0103;FS=2.434;MLEAC=1;MLEAF=0.500;MQ=45.46;MQRankSum=1.771;QD=20.66;ReadPosRankSum=-0.828;SOR=0.757	GT:AD:DP:GQ:PL	0/1:23,27:50:99:1061,0,909
2R	22860390	.	G	A	1004.77	.	AC=1;AF=0.500;AN=2;BaseQRankSum=3.296;ClippingRankSum=0.000;DP=48;ExcessHet=3.0103;FS=2.415;MLEAC=1;MLEAF=0.500;MQ=45.70;MQRankSum=1.944;QD=20.93;ReadPosRankSum=-1.563;SOR=0.554	GT:AD:DP:GQ:PL	0/1:21,27:48:99:1033,0,801
2R	22860816	.	A	AAAT	1849.73	.	AC=2;AF=1.00;AN=2;DP=44;ExcessHet=3.0103;FS=0.000;MLEAC=2;MLEAF=1.00;MQ=41.60;QD=30.91;SOR=1.259	GT:AD:DP:GQ:PL	1/1:0,42:42:99:1887,126,0
2R	22860822	.	T	C	1816.77	.	AC=2;AF=1.00;AN=2;DP=41;ExcessHet=3.0103;FS=0.000;MLEAC=2;MLEAF=1.00;MQ=41.54;QD=19.84;SOR=1.347	GT:AD:DP:GQ:PL	1/1:0,41:41:99:1845,123,0
2R	22860862	.	T	A	1411.77	.	AC=2;AF=1.00;AN=2;DP=33;ExcessHet=3.0103;FS=0.000;MLEAC=2;MLEAF=1.00;MQ=41.32;QD=28.95;SOR=1.542	GT:AD:DP:GQ:PL	1/1:0,33:33:99:1440,99,0
2R	22860866	.	A	C	1351.77	.	AC=2;AF=1.00;AN=2;DP=30;ExcessHet=3.0103;FS=0.000;MLEAC=2;MLEAF=1.00;MQ=41.30;QD=26.57;SOR=1.536	GT:AD:DP:GQ:PL	1/1:0,30:30:93:1380,93,0
2R	22860881	.	G	A	1186.77	.	AC=2;AF=1.00;AN=2;DP=27;ExcessHet=3.0103;FS=0.000;MLEAC=2;MLEAF=1.00;MQ=41.07;QD=31.06;SOR=1.528	GT:AD:DP:GQ:PL	1/1:0,27:27:81:1215,81,0
2R	22860886	.	C	A	1141.77	.	AC=2;AF=1.00;AN=2;DP=26;ExcessHet=3.0103;FS=0.000;MLEAC=2;MLEAF=1.00;MQ=40.95;QD=31.13;SOR=1.445	GT:AD:DP:GQ:PL	1/1:0,26:26:78:1170,78,0
2R	22860896	.	A	C	1051.77	.	AC=2;AF=1.00;AN=2;DP=20;ExcessHet=3.0103;FS=0.000;MLEAC=2;MLEAF=1.00;MQ=41.25;QD=26.86;SOR=1.721	GT:AD:DP:GQ:PL	1/1:0,20:20:72:1080,72,0
2R	22861157	.	A	G	192.84	.	AC=2;AF=1.00;AN=2;DP=5;ExcessHet=3.0103;FS=0.000;MLEAC=2;MLEAF=1.00;MQ=38.35;QD=33.28;SOR=1.022	GT:AD:DP:GQ:PL	1/1:0,5:5:18:221,18,0
2R	22861160	.	G	T	192.84	.	AC=2;AF=1.00;AN=2;DP=6;ExcessHet=3.0103;FS=0.000;MLEAC=2;MLEAF=1.00;MQ=36.83;QD=32.14;SOR=0.693	GT:AD:DP:GQ:PL	1/1:0,6:6:18:221,18,0
2R	22861195	.	G	T	775.77	.	AC=2;AF=1.00;AN=2;DP=18;ExcessHet=3.0103;FS=0.000;MLEAC=2;MLEAF=1.00;MQ=34.38;QD=33.33;SOR=1.179	GT:AD:DP:GQ:PL	1/1:0,18:18:54:804,54,0
2R	22861199	.	A	G	820.77	.	AC=2;AF=1.00;AN=2;DP=19;ExcessHet=3.0103;FS=0.000;MLEAC=2;MLEAF=1.00;MQ=34.47;QD=26.43;SOR=1.292	GT:AD:DP:GQ:PL	1/1:0,19:19:57:849,57,0
2R	22861201	.	C	G	820.77	.	AC=2;AF=1.00;AN=2;DP=18;ExcessHet=3.0103;FS=0.000;MLEAC=2;MLEAF=1.00;MQ=34.26;QD=29.46;SOR=1.179	GT:AD:DP:GQ:PL	1/1:0,18:18:57:849,57,0
2R	22861218	.	T	C	1231.77	.	AC=2;AF=1.00;AN=2;DP=26;ExcessHet=3.0103;FS=0.000;MLEAC=2;MLEAF=1.00;MQ=34.33;QD=31.96;SOR=1.220	GT:AD:DP:GQ:PL	1/1:0,26:26:84:1260,84,0
2R	22861233	.	C	CAG	1357.73	.	AC=2;AF=1.00;AN=2;DP=31;ExcessHet=3.0103;FS=0.000;MLEAC=2;MLEAF=1.00;MQ=34.11;QD=30.78;SOR=1.402	GT:AD:DP:GQ:PL	1/1:0,31:31:93:1395,93,0
2R	22861234	.	GTTTGT	G	1402.73	.	AC=2;AF=1.00;AN=2;DP=31;ExcessHet=3.0103;FS=0.000;MLEAC=2;MLEAF=1.00;MQ=34.11;QD=26.18;SOR=1.402	GT:AD:DP:GQ:PL	1/1:0,31:31:96:1440,96,0
2R	22861241	.	TG	T	1402.73	.	AC=2;AF=1.00;AN=2;DP=32;ExcessHet=3.0103;FS=0.000;MLEAC=2;MLEAF=1.00;MQ=34.46;QD=34.60;SOR=1.284	GT:AD:DP:GQ:PL	1/1:0,32:32:96:1440,96,0
2R	22861246	.	G	A	1411.77	.	AC=2;AF=1.00;AN=2;DP=32;ExcessHet=3.0103;FS=0.000;MLEAC=2;MLEAF=1.00;MQ=34.46;QD=30.95;SOR=1.284	GT:AD:DP:GQ:PL	1/1:0,32:32:96:1440,96,0
2R	22861247	.	TCCGTCGAGG	T	1402.73	.	AC=2;AF=1.00;AN=2;DP=32;ExcessHet=3.0103;FS=0.000;MLEAC=2;MLEAF=1.00;MQ=34.46;QD=30.07;SOR=1.284	GT:AD:DP:GQ:PL	1/1:0,32:32:96:1440,96,0
2R	22861259	.	T	TGTATA	1447.73	.	AC=2;AF=1.00;AN=2;DP=33;ExcessHet=3.0103;FS=0.000;MLEAC=2;MLEAF=1.00;MQ=34.68;QD=24.99;SOR=1.352	GT:AD:DP:GQ:PL	1/1:0,33:33:99:1485,99,0
2R	22861272	.	A	T	1726.77	.	AC=2;AF=1.00;AN=2;DP=39;ExcessHet=3.0103;FS=0.000;MLEAC=2;MLEAF=1.00;MQ=36.09;QD=23.18;SOR=1.096	GT:AD:DP:GQ:PL	1/1:0,39:39:99:1755,117,0
2R	22861285	.	A	T	2041.77	.	AC=2;AF=1.00;AN=2;DP=45;ExcessHet=3.0103;FS=0.000;MLEAC=2;MLEAF=1.00;MQ=36.60;QD=31.04;SOR=1.414	GT:AD:DP:GQ:PL	1/1:0,45:45:99:2070,138,0
2R	22861294	.	A	G	2189.77	.	AC=2;AF=1.00;AN=2;DP=48;ExcessHet=3.0103;FS=0.000;MLEAC=2;MLEAF=1.00;MQ=37.05;QD=31.22;SOR=1.298	GT:AD:DP:GQ:PL	1/1:0,48:48:99:2218,150,0
2R	22861299	.	T	G	2181.77	.	AC=2;AF=1.00;AN=2;DP=50;ExcessHet=3.0103;FS=0.000;MLEAC=2;MLEAF=1.00;MQ=37.31;QD=35.24;SOR=1.390	GT:AD:DP:GQ:PL	1/1:0,50:50:99:2210,151,0
2R	22861337	.	C	G	2101.77	.	AC=2;AF=1.00;AN=2;DP=49;ExcessHet=3.0103;FS=0.000;MLEAC=2;MLEAF=1.00;MQ=38.58;QD=28.87;SOR=1.473	GT:AD:DP:GQ:PL	1/1:0,49:49:99:2130,147,0
2R	22861346	.	G	A	2045.77	.	AC=2;AF=1.00;AN=2;DP=47;ExcessHet=3.0103;FS=0.000;MLEAC=2;MLEAF=1.00;MQ=39.03;QD=27.51;SOR=1.514	GT:AD:DP:GQ:PL	1/1:0,47:47:99:2074,141,0
2R	22861392	.	A	T	447.77	.	AC=1;AF=0.500;AN=2;BaseQRankSum=-1.995;ClippingRankSum=0.000;DP=44;ExcessHet=3.0103;FS=0.000;MLEAC=1;MLEAF=0.500;MQ=42.33;MQRankSum=-0.551;QD=10.18;ReadPosRankSum=1.095;SOR=0.672	GT:AD:DP:GQ:PL	0/1:21,23:44:99:476,0,450
2R	22861483	.	A	G	403.77	.	AC=1;AF=0.500;AN=2;BaseQRankSum=-2.403;ClippingRankSum=0.000;DP=49;ExcessHet=3.0103;FS=4.057;MLEAC=1;MLEAF=0.500;MQ=43.10;MQRankSum=0.663;QD=8.41;ReadPosRankSum=-0.087;SOR=1.191	GT:AD:DP:GQ:PL	0/1:27,21:48:99:432,0,615
2R	22861850	.	G	C	709.77	.	AC=1;AF=0.500;AN=2;BaseQRankSum=1.001;ClippingRankSum=0.000;DP=38;ExcessHet=3.0103;FS=4.887;MLEAC=1;MLEAF=0.500;MQ=44.00;MQRankSum=0.000;QD=18.68;ReadPosRankSum=-0.676;SOR=0.378	GT:AD:DP:GQ:PL	0/1:19,19:38:99:738,0,2513
2R	22861867	.	C	T	715.77	.	AC=1;AF=0.500;AN=2;BaseQRankSum=1.971;ClippingRankSum=0.000;DP=37;ExcessHet=3.0103;FS=2.884;MLEAC=1;MLEAF=0.500;MQ=44.00;MQRankSum=0.000;QD=19.35;ReadPosRankSum=-2.196;SOR=0.503	GT:AD:DP:GQ:PL	0/1:18,19:37:99:744,0,2589
2R	22861884	.	A	G	538.77	.	AC=1;AF=0.500;AN=2;BaseQRankSum=-1.716;ClippingRankSum=0.000;DP=35;ExcessHet=3.0103;FS=0.000;MLEAC=1;MLEAF=0.500;MQ=44.00;MQRankSum=0.000;QD=15.39;ReadPosRankSum=1.897;SOR=0.765	GT:AD:DP:GQ:PL	0/1:21,14:35:99:567,0,2864
2R	22861900	.	A	G	493.77	.	AC=1;AF=0.500;AN=2;BaseQRankSum=-1.301;ClippingRankSum=0.000;DP=36;ExcessHet=3.0103;FS=0.000;MLEAC=1;MLEAF=0.500;MQ=44.00;MQRankSum=0.000;QD=13.72;ReadPosRankSum=1.788;SOR=0.693	GT:AD:DP:GQ:PL	0/1:22,14:36:99:522,0,2931
2R	22861902	.	A	C	493.77	.	AC=1;AF=0.500;AN=2;BaseQRankSum=-1.696;ClippingRankSum=0.000;DP=35;ExcessHet=3.0103;FS=0.000;MLEAC=1;MLEAF=0.500;MQ=44.00;MQRankSum=0.000;QD=14.11;ReadPosRankSum=1.528;SOR=0.892	GT:AD:DP:GQ:PL	0/1:22,13:35:99:522,0,2931
2R	22861910	.	C	T	490.77	.	AC=1;AF=0.500;AN=2;BaseQRankSum=2.578;ClippingRankSum=0.000;DP=33;ExcessHet=3.0103;FS=1.431;MLEAC=1;MLEAF=0.500;MQ=44.00;MQRankSum=0.000;QD=14.87;ReadPosRankSum=-0.085;SOR=1.041	GT:AD:DP:GQ:PL	0/1:19,14:33:99:519,0,2528
2R	22862151	.	C	A	907.77	.	AC=2;AF=1.00;AN=2;DP=36;ExcessHet=3.0103;FS=0.000;MLEAC=2;MLEAF=1.00;MQ=43.87;QD=25.22;SOR=1.547	GT:AD:DP:GQ:PL	1/1:0,36:36:99:936,107,0
2R	22862390	.	C	T	1538.77	.	AC=2;AF=1.00;AN=2;DP=59;ExcessHet=3.0103;FS=0.000;MLEAC=2;MLEAF=1.00;MQ=43.97;QD=27.00;SOR=0.960	GT:AD:DP:GQ:PL	1/1:0,57:57:99:1567,171,0
2R	22862478	.	C	T	2586.77	.	AC=2;AF=1.00;AN=2;DP=58;ExcessHet=3.0103;FS=0.000;MLEAC=2;MLEAF=1.00;MQ=44.00;QD=24.35;SOR=0.836	GT:AD:DP:GQ:PL	1/1:0,58:58:99:2615,178,0
2R	22862483	.	T	A	2662.77	.	AC=2;AF=1.00;AN=2;DP=58;ExcessHet=3.0103;FS=0.000;MLEAC=2;MLEAF=1.00;MQ=44.00;QD=32.07;SOR=0.836	GT:AD:DP:GQ:PL	1/1:0,58:58:99:2691,184,0
2R	22862485	.	A	C	2604.77	.	AC=2;AF=1.00;AN=2;DP=59;ExcessHet=3.0103;FS=0.000;MLEAC=2;MLEAF=1.00;MQ=44.00;QD=26.19;SOR=0.796	GT:AD:DP:GQ:PL	1/1:0,59:59:99:2633,178,0
2R	22862514	.	ATT	A	2647.73	.	AC=2;AF=1.00;AN=2;DP=60;ExcessHet=3.0103;FS=0.000;MLEAC=2;MLEAF=1.00;MQ=44.15;QD=29.76;SOR=0.906	GT:AD:DP:GQ:PL	1/1:0,60:60:99:2685,181,0
2R	22862517	.	T	A	2656.77	.	AC=2;AF=1.00;AN=2;DP=60;ExcessHet=3.0103;FS=0.000;MLEAC=2;MLEAF=1.00;MQ=44.15;QD=31.41;SOR=0.906	GT:AD:DP:GQ:PL	1/1:0,60:60:99:2685,181,0
2R	22862748	.	A	G	2285.77	.	AC=2;AF=1.00;AN=2;DP=53;ExcessHet=3.0103;FS=0.000;MLEAC=2;MLEAF=1.00;MQ=44.00;QD=29.16;SOR=0.808	GT:AD:DP:GQ:PL	1/1:0,53:53:99:2314,165,0
2R	22862749	.	C	T	2285.77	.	AC=2;AF=1.00;AN=2;DP=54;ExcessHet=3.0103;FS=0.000;MLEAC=2;MLEAF=1.00;MQ=44.00;QD=27.13;SOR=0.846	GT:AD:DP:GQ:PL	1/1:0,54:54:99:2314,165,0
2R	22862760	.	G	T	2606.77	.	AC=2;AF=1.00;AN=2;DP=60;ExcessHet=3.0103;FS=0.000;MLEAC=2;MLEAF=1.00;MQ=44.00;QD=29.35;SOR=0.906	GT:AD:DP:GQ:PL	1/1:0,60:60:99:2635,181,0
2R	22862770	.	G	T	2632.77	.	AC=2;AF=1.00;AN=2;DP=60;ExcessHet=3.0103;FS=0.000;MLEAC=2;MLEAF=1.00;MQ=44.00;QD=31.42;SOR=0.906	GT:AD:DP:GQ:PL	1/1:0,60:60:99:2661,184,0
2R	22862796	.	A	G	1456.77	.	AC=2;AF=1.00;AN=2;DP=54;ExcessHet=3.0103;FS=0.000;MLEAC=2;MLEAF=1.00;MQ=44.00;QD=26.98;SOR=0.846	GT:AD:DP:GQ:PL	1/1:0,54:54:99:1485,162,0
2R	22863126	.	A	T	1556.77	.	AC=2;AF=1.00;AN=2;DP=56;ExcessHet=3.0103;FS=0.000;MLEAC=2;MLEAF=1.00;MQ=44.00;QD=27.80;SOR=1.101	GT:AD:DP:GQ:PL	1/1:0,56:56:99:1585,168,0
2R	22863139	.	G	A	1484.77	.	AC=2;AF=1.00;AN=2;DP=55;ExcessHet=3.0103;FS=0.000;MLEAC=2;MLEAF=1.00;MQ=44.00;QD=27.00;SOR=0.970	GT:AD:DP:GQ:PL	1/1:0,55:55:99:1513,164,0
2R	22863392	.	A	G	1334.77	.	AC=2;AF=1.00;AN=2;DP=51;ExcessHet=3.0103;FS=0.000;MLEAC=2;MLEAF=1.00;MQ=44.00;QD=26.17;SOR=0.994	GT:AD:DP:GQ:PL	1/1:0,51:51:99:1363,152,0
2R	22863425	.	G	T	2173.77	.	AC=2;AF=1.00;AN=2;DP=50;ExcessHet=3.0103;FS=0.000;MLEAC=2;MLEAF=1.00;MQ=44.00;QD=27.93;SOR=0.952	GT:AD:DP:GQ:PL	1/1:0,50:50:99:2202,150,0
2R	22863435	.	A	G	2248.77	.	AC=2;AF=1.00;AN=2;DP=51;ExcessHet=3.0103;FS=0.000;MLEAC=2;MLEAF=1.00;MQ=43.96;QD=24.13;SOR=0.900	GT:AD:DP:GQ:PL	1/1:0,51:51:99:2277,157,0
2R	22863497	.	C	G	1187.77	.	AC=2;AF=1.00;AN=2;DP=46;ExcessHet=3.0103;FS=0.000;MLEAC=2;MLEAF=1.00;MQ=43.96;QD=25.82;SOR=0.693	GT:AD:DP:GQ:PL	1/1:0,46:46:99:1216,137,0
2R	22863540	.	G	C	1406.77	.	AC=2;AF=1.00;AN=2;DP=53;ExcessHet=3.0103;FS=0.000;MLEAC=2;MLEAF=1.00;MQ=43.96;QD=26.54;SOR=0.808	GT:AD:DP:GQ:PL	1/1:0,53:53:99:1435,158,0
2R	22863565	.	G	A	499.77	.	AC=1;AF=0.500;AN=2;BaseQRankSum=-0.031;ClippingRankSum=0.000;DP=50;ExcessHet=3.0103;FS=5.655;MLEAC=1;MLEAF=0.500;MQ=43.96;MQRankSum=-1.001;QD=10.00;ReadPosRankSum=-0.495;SOR=1.197	GT:AD:DP:GQ:PL	0/1:26,24:50:99:528,0,572
2R	22863601	.	A	G	1692.77	.	AC=2;AF=1.00;AN=2;DP=50;ExcessHet=3.0103;FS=0.000;MLEAC=2;MLEAF=1.00;MQ=44.00;QD=33.86;SOR=0.773	GT:AD:DP:GQ:PL	1/1:0,50:50:99:1721,153,0
2R	22863609	.	C	A	637.77	.	AC=1;AF=0.500;AN=2;BaseQRankSum=-1.013;ClippingRankSum=0.000;DP=48;ExcessHet=3.0103;FS=1.129;MLEAC=1;MLEAF=0.500;MQ=44.00;MQRankSum=0.000;QD=13.29;ReadPosRankSum=0.447;SOR=0.941	GT:AD:DP:GQ:PL	0/1:29,19:48:99:666,0,1186
2R	22863616	.	A	G	623.77	.	AC=1;AF=0.500;AN=2;BaseQRankSum=-2.201;ClippingRankSum=0.000;DP=52;ExcessHet=3.0103;FS=0.000;MLEAC=1;MLEAF=0.500;MQ=44.00;MQRankSum=0.000;QD=12.00;ReadPosRankSum=1.230;SOR=0.620	GT:AD:DP:GQ:PL	0/1:33,19:52:99:652,0,1312
2R	22863618	.	C	T	671.77	.	AC=1;AF=0.500;AN=2;BaseQRankSum=2.571;ClippingRankSum=0.000;DP=49;ExcessHet=3.0103;FS=0.000;MLEAC=1;MLEAF=0.500;MQ=44.00;MQRankSum=0.000;QD=13.71;ReadPosRankSum=-1.205;SOR=0.675	GT:AD:DP:GQ:PL	0/1:18,31:49:99:700,0,689
2R	22864007	.	A	G	1237.77	.	AC=2;AF=1.00;AN=2;DP=48;ExcessHet=3.0103;FS=0.000;MLEAC=2;MLEAF=1.00;MQ=43.96;QD=25.79;SOR=1.067	GT:AD:DP:GQ:PL	1/1:0,48:48:99:1266,142,0
2R	22864150	.	C	T	293.77	.	AC=1;AF=0.500;AN=2;BaseQRankSum=0.702;ClippingRankSum=0.000;DP=46;ExcessHet=3.0103;FS=1.164;MLEAC=1;MLEAF=0.500;MQ=43.63;MQRankSum=-1.300;QD=6.53;ReadPosRankSum=0.366;SOR=0.518	GT:AD:DP:GQ:PL	0/1:29,16:45:99:322,0,633
2R	22864248	.	TCACCACCACTACCACTAC	T	908.73	.	AC=1;AF=0.500;AN=2;BaseQRankSum=-0.442;ClippingRankSum=0.000;DP=44;ExcessHet=3.0103;FS=0.000;MLEAC=1;MLEAF=0.500;MQ=42.87;MQRankSum=1.946;QD=22.72;ReadPosRankSum=-0.223;SOR=0.784	GT:AD:DP:GQ:PL	0/1:16,24:40:99:946,0,598
2R	22864264	.	TACC	T	421.73	.	AC=1;AF=0.500;AN=2;BaseQRankSum=0.799;ClippingRankSum=0.000;DP=45;ExcessHet=3.0103;FS=0.000;MLEAC=1;MLEAF=0.500;MQ=42.90;MQRankSum=-2.142;QD=10.81;ReadPosRankSum=1.173;SOR=0.722	GT:AD:DP:GQ:PL	0/1:25,14:39:99:459,0,980
2R	22864389	.	CA	C	896.73	.	AC=2;AF=1.00;AN=2;DP=43;ExcessHet=3.0103;FS=0.000;MLEAC=2;MLEAF=1.00;MQ=42.89;QD=21.35;SOR=0.892	GT:AD:DP:GQ:PL	1/1:0,42:42:99:934,125,0
2R	22864432	.	G	T	1108.77	.	AC=2;AF=1.00;AN=2;DP=43;ExcessHet=3.0103;FS=0.000;MLEAC=2;MLEAF=1.00;MQ=44.00;QD=27.04;SOR=0.954	GT:AD:DP:GQ:PL	1/1:0,41:41:99:1137,123,0
2R	22864523	.	G	A	395.77	.	AC=1;AF=0.500;AN=2;BaseQRankSum=0.506;ClippingRankSum=0.000;DP=52;ExcessHet=3.0103;FS=8.034;MLEAC=1;MLEAF=0.500;MQ=43.63;MQRankSum=-1.707;QD=7.61;ReadPosRankSum=-1.839;SOR=1.045	GT:AD:DP:GQ:PL	0/1:31,21:52:99:424,0,711
2R	22864664	.	T	C	641.77	.	AC=1;AF=0.500;AN=2;BaseQRankSum=-2.262;ClippingRankSum=0.000;DP=58;ExcessHet=3.0103;FS=11.980;MLEAC=1;MLEAF=0.500;MQ=43.74;MQRankSum=-1.899;QD=11.06;ReadPosRankSum=0.478;SOR=1.504	GT:AD:DP:GQ:PL	0/1:27,31:58:99:670,0,571
2R	22864733	.	T	C	711.77	.	AC=1;AF=0.500;AN=2;BaseQRankSum=-1.062;ClippingRankSum=0.000;DP=61;ExcessHet=3.0103;FS=6.954;MLEAC=1;MLEAF=0.500;MQ=43.66;MQRankSum=-2.551;QD=11.67;ReadPosRankSum=-0.217;SOR=0.799	GT:AD:DP:GQ:PL	0/1:28,33:61:99:740,0,597
2R	22864780	.	AACCT	A	839.73	.	AC=1;AF=0.500;AN=2;BaseQRankSum=0.011;ClippingRankSum=0.000;DP=49;ExcessHet=3.0103;FS=4.018;MLEAC=1;MLEAF=0.500;MQ=43.69;MQRankSum=2.214;QD=17.14;ReadPosRankSum=-0.331;SOR=0.465	GT:AD:DP:GQ:PL	0/1:26,23:49:99:877,0,1064
2R	22864794	.	C	T	937.77	.	AC=1;AF=0.500;AN=2;BaseQRankSum=1.746;ClippingRankSum=0.000;DP=51;ExcessHet=3.0103;FS=2.371;MLEAC=1;MLEAF=0.500;MQ=43.65;MQRankSum=-2.510;QD=18.39;ReadPosRankSum=0.990;SOR=0.971	GT:AD:DP:GQ:PL	0/1:25,26:51:99:966,0,971
2R	22864798	.	A	G	891.77	.	AC=1;AF=0.500;AN=2;BaseQRankSum=-0.899;ClippingRankSum=0.000;DP=46;ExcessHet=3.0103;FS=0.000;MLEAC=1;MLEAF=0.500;MQ=43.61;MQRankSum=-2.573;QD=19.39;ReadPosRankSum=1.308;SOR=0.867	GT:AD:DP:GQ:PL	0/1:23,23:46:99:920,0,936
2R	22864802	.	T	C	868.77	.	AC=1;AF=0.500;AN=2;BaseQRankSum=0.000;ClippingRankSum=0.000;DP=46;ExcessHet=3.0103;FS=0.000;MLEAC=1;MLEAF=0.500;MQ=43.61;MQRankSum=-2.573;QD=18.89;ReadPosRankSum=1.187;SOR=0.867	GT:AD:DP:GQ:PL	0/1:23,23:46:99:897,0,897
2R	22864951	.	T	C	1273.77	.	AC=1;AF=0.500;AN=2;BaseQRankSum=-2.184;ClippingRankSum=0.000;DP=61;ExcessHet=3.0103;FS=1.009;MLEAC=1;MLEAF=0.500;MQ=43.20;MQRankSum=-4.256;QD=20.88;ReadPosRankSum=0.468;SOR=0.924	GT:AD:DP:GQ:PL	0/1:26,35:61:99:1302,0,932
2R	22864971	.	C	T	1197.77	.	AC=1;AF=0.500;AN=2;BaseQRankSum=2.983;ClippingRankSum=0.000;DP=56;ExcessHet=3.0103;FS=0.000;MLEAC=1;MLEAF=0.500;MQ=43.09;MQRankSum=-4.682;QD=21.39;ReadPosRankSum=-0.082;SOR=0.598	GT:AD:DP:GQ:PL	0/1:25,31:56:99:1226,0,957
2R	22864981	.	T	A	1071.77	.	AC=1;AF=0.500;AN=2;BaseQRankSum=0.795;ClippingRankSum=0.000;DP=52;ExcessHet=3.0103;FS=0.000;MLEAC=1;MLEAF=0.500;MQ=43.02;MQRankSum=-5.098;QD=20.61;ReadPosRankSum=-0.357;SOR=0.667	GT:AD:DP:GQ:PL	0/1:25,27:52:99:1100,0,994
2R	22864986	.	G	A	1110.77	.	AC=1;AF=0.500;AN=2;BaseQRankSum=2.484;ClippingRankSum=0.000;DP=52;ExcessHet=3.0103;FS=0.000;MLEAC=1;MLEAF=0.500;MQ=43.02;MQRankSum=-5.098;QD=21.36;ReadPosRankSum=-0.760;SOR=0.667	GT:AD:DP:GQ:PL	0/1:25,27:52:99:1139,0,1109
2R	22864997	.	CGTACAGGTGCTG	C	1131.73	.	AC=1;AF=0.500;AN=2;BaseQRankSum=-0.770;ClippingRankSum=0.000;DP=59;ExcessHet=3.0103;FS=0.000;MLEAC=1;MLEAF=0.500;MQ=43.03;MQRankSum=-5.849;QD=19.18;ReadPosRankSum=-1.070;SOR=0.638	GT:AD:DP:GQ:PL	0/1:30,29:59:99:1169,0,1634
2R	22865012	.	ATATTTCGATATATACAG	A	1095.73	.	AC=1;AF=0.500;AN=2;BaseQRankSum=0.807;ClippingRankSum=0.000;DP=54;ExcessHet=3.0103;FS=0.000;MLEAC=1;MLEAF=0.500;MQ=42.94;MQRankSum=-5.881;QD=20.29;SOR=0.562	GT:AD:DP:GQ:PL	0/1:27,27:54:99:1133,0,1763
2R	22865033	.	ATG	A	981.73	.	AC=1;AF=0.500;AN=2;BaseQRankSum=0.639;ClippingRankSum=0.000;DP=48;ExcessHet=3.0103;FS=1.121;MLEAC=1;MLEAF=0.500;MQ=42.81;MQRankSum=-6.087;QD=20.45;SOR=0.430	GT:AD:DP:GQ:PL	0/1:24,24:48:99:1019,0,1604
2R	22865040	.	T	A	949.77	.	AC=1;AF=0.500;AN=2;BaseQRankSum=1.734;ClippingRankSum=0.000;DP=49;ExcessHet=3.0103;FS=1.093;MLEAC=1;MLEAF=0.500;MQ=42.83;MQRankSum=-5.926;QD=19.38;ReadPosRankSum=-1.927;SOR=0.639	GT:AD:DP:GQ:PL	0/1:24,25:49:99:978,0,1689
2R	22865043	.	T	A	907.77	.	AC=1;AF=0.500;AN=2;BaseQRankSum=0.817;ClippingRankSum=0.000;DP=47;ExcessHet=3.0103;FS=2.488;MLEAC=1;MLEAF=0.500;MQ=42.78;MQRankSum=-6.000;QD=19.31;ReadPosRankSum=-3.035;SOR=0.682	GT:AD:DP:GQ:PL	0/1:23,24:47:99:936,0,1692
2R	22865046	.	T	C	952.77	.	AC=1;AF=0.500;AN=2;BaseQRankSum=-0.636;ClippingRankSum=0.000;DP=47;ExcessHet=3.0103;FS=2.488;MLEAC=1;MLEAF=0.500;MQ=42.78;MQRankSum=-6.000;QD=20.27;ReadPosRankSum=-1.454;SOR=0.682	GT:AD:DP:GQ:PL	0/1:23,24:47:99:981,0,1647
2R	22865061	.	T	A	915.77	.	AC=1;AF=0.500;AN=2;BaseQRankSum=2.221;ClippingRankSum=0.000;DP=42;ExcessHet=3.0103;FS=0.000;MLEAC=1;MLEAF=0.500;MQ=42.73;MQRankSum=-5.067;QD=21.80;ReadPosRankSum=-1.703;SOR=0.693	GT:AD:DP:GQ:PL	0/1:18,24:42:99:944,0,1482
2R	22865062	.	TA	T	906.73	.	AC=1;AF=0.500;AN=2;BaseQRankSum=0.991;ClippingRankSum=0.000;DP=41;ExcessHet=3.0103;FS=0.000;MLEAC=1;MLEAF=0.500;MQ=42.75;MQRankSum=-4.990;QD=22.12;ReadPosRankSum=-3.100;SOR=0.776	GT:AD:DP:GQ:PL	0/1:18,23:41:99:944,0,1482
2R	22865121	.	A	C	829.77	.	AC=1;AF=0.500;AN=2;BaseQRankSum=-1.085;ClippingRankSum=0.000;DP=40;ExcessHet=3.0103;FS=0.000;MLEAC=1;MLEAF=0.500;MQ=43.45;MQRankSum=-2.791;QD=20.74;ReadPosRankSum=0.177;SOR=0.874	GT:AD:DP:GQ:PL	0/1:18,22:40:99:858,0,1058
2R	22865130	.	C	CT	787.73	.	AC=1;AF=0.500;AN=2;BaseQRankSum=0.030;ClippingRankSum=0.000;DP=39;ExcessHet=3.0103;FS=0.000;MLEAC=1;MLEAF=0.500;MQ=43.62;MQRankSum=-2.642;QD=20.20;ReadPosRankSum=0.959;SOR=0.784	GT:AD:DP:GQ:PL	0/1:18,21:39:99:825,0,1103
2R	22865131	.	C	T	799.77	.	AC=1;AF=0.500;AN=2;BaseQRankSum=1.302;ClippingRankSum=0.000;DP=39;ExcessHet=3.0103;FS=0.000;MLEAC=1;MLEAF=0.500;MQ=43.62;MQRankSum=-2.642;QD=20.51;ReadPosRankSum=0.973;SOR=0.784	GT:AD:DP:GQ:PL	0/1:18,21:39:99:828,0,1079
2R	22865133	.	C	T	799.77	.	AC=1;AF=0.500;AN=2;BaseQRankSum=3.033;ClippingRankSum=0.000;DP=39;ExcessHet=3.0103;FS=0.000;MLEAC=1;MLEAF=0.500;MQ=43.62;MQRankSum=-2.642;QD=20.51;ReadPosRankSum=1.001;SOR=0.784	GT:AD:DP:GQ:PL	0/1:18,21:39:99:828,0,1079
2R	22865396	.	C	A	626.77	.	AC=1;AF=0.500;AN=2;BaseQRankSum=1.128;ClippingRankSum=0.000;DP=46;ExcessHet=3.0103;FS=0.000;MLEAC=1;MLEAF=0.500;MQ=43.83;MQRankSum=-1.394;QD=13.63;ReadPosRankSum=0.567;SOR=0.836	GT:AD:DP:GQ:PL	0/1:18,28:46:99:655,0,371
2R	22865887	.	T	A	638.77	.	AC=1;AF=0.500;AN=2;BaseQRankSum=1.029;ClippingRankSum=0.000;DP=68;ExcessHet=3.0103;FS=6.350;MLEAC=1;MLEAF=0.500;MQ=44.00;MQRankSum=0.000;QD=9.39;ReadPosRankSum=-0.713;SOR=1.132	GT:AD:DP:GQ:PL	0/1:37,31:68:99:667,0,753
2R	22866278	.	T	A	415.77	.	AC=1;AF=0.500;AN=2;BaseQRankSum=-0.364;ClippingRankSum=0.000;DP=57;ExcessHet=3.0103;FS=1.050;MLEAC=1;MLEAF=0.500;MQ=43.97;MQRankSum=0.829;QD=7.29;ReadPosRankSum=-0.600;SOR=0.500	GT:AD:DP:GQ:PL	0/1:35,22:57:99:444,0,792
2R	22866325	.	A	G	370.77	.	AC=1;AF=0.500;AN=2;BaseQRankSum=-0.096;ClippingRankSum=0.000;DP=54;ExcessHet=3.0103;FS=4.018;MLEAC=1;MLEAF=0.500;MQ=43.96;MQRankSum=-1.265;QD=6.87;ReadPosRankSum=-0.197;SOR=1.402	GT:AD:DP:GQ:PL	0/1:34,20:54:99:399,0,778
2R	22866401	.	G	A	728.77	.	AC=1;AF=0.500;AN=2;BaseQRankSum=2.801;ClippingRankSum=0.000;DP=46;ExcessHet=3.0103;FS=3.039;MLEAC=1;MLEAF=0.500;MQ=43.96;MQRankSum=1.559;QD=15.84;ReadPosRankSum=0.662;SOR=0.317	GT:AD:DP:GQ:PL	0/1:14,32:46:99:757,0,244
2R	22866489	.	G	T	2511.77	.	AC=2;AF=1.00;AN=2;DP=57;ExcessHet=3.0103;FS=0.000;MLEAC=2;MLEAF=1.00;MQ=44.00;QD=30.75;SOR=1.047	GT:AD:DP:GQ:PL	1/1:0,57:57:99:2540,177,0
2R	22866496	.	G	T	2532.77	.	AC=2;AF=1.00;AN=2;DP=59;ExcessHet=3.0103;FS=0.000;MLEAC=2;MLEAF=1.00;MQ=44.00;QD=29.34;SOR=1.034	GT:AD:DP:GQ:PL	1/1:0,59:59:99:2561,180,0
2R	22866512	.	C	G	1286.77	.	AC=1;AF=0.500;AN=2;BaseQRankSum=-2.408;ClippingRankSum=0.000;DP=59;ExcessHet=3.0103;FS=5.228;MLEAC=1;MLEAF=0.500;MQ=44.00;MQRankSum=0.000;QD=21.81;ReadPosRankSum=-1.646;SOR=0.956	GT:AD:DP:GQ:PL	0/1:25,34:59:99:1315,0,932
2R	22866520	.	A	G	1265.77	.	AC=1;AF=0.500;AN=2;BaseQRankSum=-1.946;ClippingRankSum=0.000;DP=58;ExcessHet=3.0103;FS=2.245;MLEAC=1;MLEAF=0.500;MQ=44.00;MQRankSum=0.000;QD=21.82;ReadPosRankSum=-0.417;SOR=0.718	GT:AD:DP:GQ:PL	0/1:25,33:58:99:1294,0,935
2R	22866916	.	C	A	442.77	.	AC=1;AF=0.500;AN=2;BaseQRankSum=-0.981;ClippingRankSum=0.000;DP=53;ExcessHet=3.0103;FS=0.000;MLEAC=1;MLEAF=0.500;MQ=43.91;MQRankSum=-1.428;QD=8.35;ReadPosRankSum=1.176;SOR=0.784	GT:AD:DP:GQ:PL	0/1:27,26:53:99:471,0,574
2R	22867171	.	T	A	608.77	.	AC=1;AF=0.500;AN=2;BaseQRankSum=0.314;ClippingRankSum=0.000;DP=48;ExcessHet=3.0103;FS=8.221;MLEAC=1;MLEAF=0.500;MQ=43.90;MQRankSum=1.766;QD=12.95;ReadPosRankSum=-1.067;SOR=1.266	GT:AD:DP:GQ:PL	0/1:19,28:47:99:637,0,342
2R	22867526	.	A	T	347.77	.	AC=1;AF=0.500;AN=2;BaseQRankSum=0.797;ClippingRankSum=0.000;DP=35;ExcessHet=3.0103;FS=0.000;MLEAC=1;MLEAF=0.500;MQ=44.00;MQRankSum=0.000;QD=9.94;ReadPosRankSum=-0.145;SOR=0.804	GT:AD:DP:GQ:PL	0/1:18,17:35:99:376,0,399
2R	22867827	.	C	G	220.77	.	AC=1;AF=0.500;AN=2;BaseQRankSum=-0.111;ClippingRankSum=0.000;DP=36;ExcessHet=3.0103;FS=1.334;MLEAC=1;MLEAF=0.500;MQ=43.84;MQRankSum=1.120;QD=6.13;ReadPosRankSum=-0.405;SOR=0.458	GT:AD:DP:GQ:PL	0/1:23,13:36:99:249,0,506
2R	22868248	.	T	C	1116.77	.	AC=2;AF=1.00;AN=2;DP=43;ExcessHet=3.0103;FS=0.000;MLEAC=2;MLEAF=1.00;MQ=43.93;QD=25.97;SOR=1.775	GT:AD:DP:GQ:PL	1/1:0,43:43:99:1145,128,0
2R	22868306	.	GGAAGCGGAAATAGAAAAGAAAATATCAAATTCCAAGTTGAATCGAAAAGCATATGCAAAT	G	275.73	.	AC=1;AF=0.500;AN=2;BaseQRankSum=-2.378;ClippingRankSum=0.000;DP=32;ExcessHet=3.0103;FS=0.000;MLEAC=1;MLEAF=0.500;MQ=43.91;MQRankSum=-1.492;QD=8.89;ReadPosRankSum=-1.218;SOR=0.709	GT:AD:DP:GQ:PL	0/1:22,9:31:99:313,0,883
2R	22869097	.	T	C	996.77	.	AC=1;AF=0.500;AN=2;BaseQRankSum=-1.397;ClippingRankSum=0.000;DP=63;ExcessHet=3.0103;FS=0.970;MLEAC=1;MLEAF=0.500;MQ=44.15;MQRankSum=-1.389;QD=15.82;ReadPosRankSum=1.509;SOR=0.930	GT:AD:DP:GQ:PL	0/1:35,28:63:99:1025,0,1376
2R	22869101	.	C	A	999.77	.	AC=1;AF=0.500;AN=2;BaseQRankSum=0.920;ClippingRankSum=0.000;DP=62;ExcessHet=3.0103;FS=2.097;MLEAC=1;MLEAF=0.500;MQ=44.15;MQRankSum=-1.386;QD=16.13;ReadPosRankSum=1.189;SOR=0.997	GT:AD:DP:GQ:PL	0/1:34,28:62:99:1028,0,1343
2R	22869114	.	C	G	496.77	.	AC=1;AF=0.500;AN=2;BaseQRankSum=-0.369;ClippingRankSum=0.000;DP=62;ExcessHet=3.0103;FS=4.994;MLEAC=1;MLEAF=0.500;MQ=44.15;MQRankSum=-1.383;QD=8.01;ReadPosRankSum=0.649;SOR=1.223	GT:AD:DP:GQ:PL	0/1:33,29:62:99:525,0,708
2R	22869115	.	A	C	2114.77	.	AC=2;AF=1.00;AN=2;DP=62;ExcessHet=3.0103;FS=0.000;MLEAC=2;MLEAF=1.00;MQ=44.15;QD=34.11;SOR=0.899	GT:AD:DP:GQ:PL	1/1:0,62:62:99:2143,186,0
2R	22869123	.	T	TA	1213.73	.	AC=2;AF=1.00;AN=2;DP=62;ExcessHet=3.0103;FS=0.000;MLEAC=2;MLEAF=1.00;MQ=44.33;QD=21.29;SOR=1.140	GT:AD:DP:GQ:PL	1/1:0,57:57:99:1251,169,0
2R	22869416	.	C	T	548.77	.	AC=1;AF=0.500;AN=2;BaseQRankSum=0.138;ClippingRankSum=0.000;DP=55;ExcessHet=3.0103;FS=1.038;MLEAC=1;MLEAF=0.500;MQ=44.00;MQRankSum=0.000;QD=9.98;ReadPosRankSum=0.588;SOR=0.515	GT:AD:DP:GQ:PL	0/1:28,27:55:99:577,0,605
2R	22869433	.	A	C	1427.77	.	AC=2;AF=1.00;AN=2;DP=56;ExcessHet=3.0103;FS=0.000;MLEAC=2;MLEAF=1.00;MQ=44.00;QD=25.50;SOR=1.009	GT:AD:DP:GQ:PL	1/1:0,56:56:99:1456,166,0
2R	22869463	.	T	C	1274.77	.	AC=2;AF=1.00;AN=2;DP=50;ExcessHet=3.0103;FS=0.000;MLEAC=2;MLEAF=1.00;MQ=44.00;QD=25.50;SOR=0.859	GT:AD:DP:GQ:PL	1/1:0,50:50:99:1303,149,0
2R	22869496	.	G	C	1157.77	.	AC=2;AF=1.00;AN=2;DP=48;ExcessHet=3.0103;FS=0.000;MLEAC=2;MLEAF=1.00;MQ=44.00;QD=24.12;SOR=0.866	GT:AD:DP:GQ:PL	1/1:0,48:48:99:1186,141,0
2R	22869511	.	C	T	1197.77	.	AC=2;AF=1.00;AN=2;DP=45;ExcessHet=3.0103;FS=0.000;MLEAC=2;MLEAF=1.00;MQ=44.00;QD=26.62;SOR=0.737	GT:AD:DP:GQ:PL	1/1:0,45:45:99:1226,135,0
2R	22869703	.	G	A	577.77	.	AC=1;AF=0.500;AN=2;BaseQRankSum=0.213;ClippingRankSum=0.000;DP=48;ExcessHet=3.0103;FS=4.181;MLEAC=1;MLEAF=0.500;MQ=44.00;MQRankSum=0.000;QD=12.04;ReadPosRankSum=-1.903;SOR=0.283	GT:AD:DP:GQ:PL	0/1:21,27:48:99:606,0,422
2R	22869817	.	A	G	653.77	.	AC=1;AF=0.500;AN=2;BaseQRankSum=1.325;ClippingRankSum=0.000;DP=48;ExcessHet=3.0103;FS=8.694;MLEAC=1;MLEAF=0.500;MQ=43.94;MQRankSum=-0.732;QD=13.62;ReadPosRankSum=0.599;SOR=0.886	GT:AD:DP:GQ:PL	0/1:18,30:48:99:682,0,342
2R	22869910	.	A	C	1277.77	.	AC=2;AF=1.00;AN=2;DP=48;ExcessHet=3.0103;FS=0.000;MLEAC=2;MLEAF=1.00;MQ=44.00;QD=26.62;SOR=0.963	GT:AD:DP:GQ:PL	1/1:0,48:48:99:1306,144,0
2R	22870019	.	T	C	576.77	.	AC=1;AF=0.500;AN=2;BaseQRankSum=0.000;ClippingRankSum=0.000;DP=44;ExcessHet=3.0103;FS=12.184;MLEAC=1;MLEAF=0.500;MQ=43.96;MQRankSum=-0.747;QD=13.11;ReadPosRankSum=-1.211;SOR=0.496	GT:AD:DP:GQ:PL	0/1:17,27:44:99:605,0,321
2R	22870090	.	T	C	403.77	.	AC=1;AF=0.500;AN=2;BaseQRankSum=-1.723;ClippingRankSum=0.000;DP=34;ExcessHet=3.0103;FS=1.317;MLEAC=1;MLEAF=0.500;MQ=44.00;MQRankSum=0.000;QD=11.88;ReadPosRankSum=-0.911;SOR=0.473	GT:AD:DP:GQ:PL	0/1:14,20:34:99:432,0,293
2R	22870123	.	C	T	654.77	.	AC=1;AF=0.500;AN=2;BaseQRankSum=0.382;ClippingRankSum=0.000;DP=30;ExcessHet=3.0103;FS=1.485;MLEAC=1;MLEAF=0.500;MQ=44.00;MQRankSum=0.000;QD=21.83;ReadPosRankSum=-2.875;SOR=0.721	GT:AD:DP:GQ:PL	0/1:12,18:30:99:683,0,452
2R	22870126	.	T	C	654.77	.	AC=1;AF=0.500;AN=2;BaseQRankSum=-2.597;ClippingRankSum=0.000;DP=30;ExcessHet=3.0103;FS=1.485;MLEAC=1;MLEAF=0.500;MQ=44.00;MQRankSum=0.000;QD=21.83;ReadPosRankSum=-2.738;SOR=0.721	GT:AD:DP:GQ:PL	0/1:12,18:30:99:683,0,452
2R	22870147	.	C	T	365.77	.	AC=1;AF=0.500;AN=2;BaseQRankSum=1.143;ClippingRankSum=0.000;DP=30;ExcessHet=3.0103;FS=5.710;MLEAC=1;MLEAF=0.500;MQ=44.00;MQRankSum=0.000;QD=12.19;ReadPosRankSum=-0.516;SOR=1.219	GT:AD:DP:GQ:PL	0/1:13,17:30:99:394,0,256
2R	22870279	.	G	C	1354.77	.	AC=1;AF=0.500;AN=2;BaseQRankSum=-1.583;ClippingRankSum=0.000;DP=49;ExcessHet=3.0103;FS=4.625;MLEAC=1;MLEAF=0.500;MQ=44.00;MQRankSum=0.000;QD=27.65;ReadPosRankSum=0.449;SOR=0.240	GT:AD:DP:GQ:PL	0/1:15,34:49:99:1383,0,866
2R	22870280	.	C	T	1354.77	.	AC=1;AF=0.500;AN=2;BaseQRankSum=-0.897;ClippingRankSum=0.000;DP=49;ExcessHet=3.0103;FS=4.625;MLEAC=1;MLEAF=0.500;MQ=44.00;MQRankSum=0.000;QD=27.65;ReadPosRankSum=0.422;SOR=0.240	GT:AD:DP:GQ:PL	0/1:15,34:49:99:1383,0,866
2R	22870284	.	C	G	1387.77	.	AC=1;AF=0.500;AN=2;BaseQRankSum=-0.050;ClippingRankSum=0.000;DP=49;ExcessHet=3.0103;FS=4.625;MLEAC=1;MLEAF=0.500;MQ=44.00;MQRankSum=0.000;QD=28.32;ReadPosRankSum=0.560;SOR=0.240	GT:AD:DP:GQ:PL	0/1:15,34:49:99:1416,0,863
2R	22870315	.	C	A	954.77	.	AC=1;AF=0.500;AN=2;BaseQRankSum=1.166;ClippingRankSum=0.000;DP=59;ExcessHet=3.0103;FS=10.336;MLEAC=1;MLEAF=0.500;MQ=44.00;MQRankSum=0.000;QD=16.18;ReadPosRankSum=0.505;SOR=0.137	GT:AD:DP:GQ:PL	0/1:18,41:59:99:983,0,338
2R	22870436	.	A	T	765.77	.	AC=1;AF=0.500;AN=2;BaseQRankSum=-0.098;ClippingRankSum=0.000;DP=64;ExcessHet=3.0103;FS=0.000;MLEAC=1;MLEAF=0.500;MQ=43.88;MQRankSum=-0.758;QD=11.97;ReadPosRankSum=-0.636;SOR=0.610	GT:AD:DP:GQ:PL	0/1:28,36:64:99:794,0,571
2R	22870490	.	T	C	834.77	.	AC=1;AF=0.500;AN=2;BaseQRankSum=1.090;ClippingRankSum=0.000;DP=61;ExcessHet=3.0103;FS=0.000;MLEAC=1;MLEAF=0.500;MQ=43.78;MQRankSum=-0.602;QD=13.68;ReadPosRankSum=-1.374;SOR=0.802	GT:AD:DP:GQ:PL	0/1:24,37:61:99:863,0,472
2R	22870502	.	A	G	726.77	.	AC=1;AF=0.500;AN=2;BaseQRankSum=-0.606;ClippingRankSum=0.000;DP=62;ExcessHet=3.0103;FS=0.000;MLEAC=1;MLEAF=0.500;MQ=43.81;MQRankSum=-1.407;QD=11.91;ReadPosRankSum=0.364;SOR=0.736	GT:AD:DP:GQ:PL	0/1:27,34:61:99:755,0,582
2R	22870520	.	G	A	579.77	.	AC=1;AF=0.500;AN=2;BaseQRankSum=1.744;ClippingRankSum=0.000;DP=62;ExcessHet=3.0103;FS=2.139;MLEAC=1;MLEAF=0.500;MQ=43.81;MQRankSum=0.284;QD=9.35;ReadPosRankSum=-0.480;SOR=0.781	GT:AD:DP:GQ:PL	0/1:33,29:62:99:608,0,713
2R	22870706	.	T	A	2927.77	.	AC=2;AF=1.00;AN=2;DP=66;ExcessHet=3.0103;FS=0.000;MLEAC=2;MLEAF=1.00;MQ=42.14;QD=30.04;SOR=1.284	GT:AD:DP:GQ:PL	1/1:0,66:66:99:2956,202,0
2R	22870712	.	G	GATAAGGC	3242.73	.	AC=2;AF=1.00;AN=2;DP=65;ExcessHet=3.0103;FS=0.000;MLEAC=2;MLEAF=1.00;MQ=42.11;QD=27.20;SOR=1.162	GT:AD:DP:GQ:PL	1/1:0,65:65:99:3280,223,0
2R	22870720	.	T	G	2851.77	.	AC=2;AF=1.00;AN=2;DP=63;ExcessHet=3.0103;FS=0.000;MLEAC=2;MLEAF=1.00;MQ=41.95;QD=30.10;SOR=1.270	GT:AD:DP:GQ:PL	1/1:0,63:63:99:2880,193,0
2R	22870726	.	T	G	2716.77	.	AC=2;AF=1.00;AN=2;DP=61;ExcessHet=3.0103;FS=0.000;MLEAC=2;MLEAF=1.00;MQ=41.88;QD=28.36;SOR=1.197	GT:AD:DP:GQ:PL	1/1:0,61:61:99:2745,184,0
2R	22870739	.	T	A	1765.77	.	AC=2;AF=1.00;AN=2;DP=65;ExcessHet=3.0103;FS=0.000;MLEAC=2;MLEAF=1.00;MQ=41.98;QD=27.17;SOR=1.249	GT:AD:DP:GQ:PL	1/1:0,65:65:99:1794,194,0
2R	22870782	.	G	T	2646.77	.	AC=2;AF=1.00;AN=2;DP=60;ExcessHet=3.0103;FS=0.000;MLEAC=2;MLEAF=1.00;MQ=41.75;QD=29.42;SOR=0.906	GT:AD:DP:GQ:PL	1/1:0,60:60:99:2675,181,0
2R	22870783	.	T	A	2646.77	.	AC=2;AF=1.00;AN=2;DP=59;ExcessHet=3.0103;FS=0.000;MLEAC=2;MLEAF=1.00;MQ=41.71;QD=29.01;SOR=0.871	GT:AD:DP:GQ:PL	1/1:0,59:59:99:2675,181,0
2R	22870814	.	C	T	1280.77	.	AC=2;AF=1.00;AN=2;DP=47;ExcessHet=3.0103;FS=0.000;MLEAC=2;MLEAF=1.00;MQ=41.12;QD=27.25;SOR=0.919	GT:AD:DP:GQ:PL	1/1:0,47:47:99:1309,141,0
2R	22870834	.	G	T	1230.77	.	AC=2;AF=1.00;AN=2;DP=45;ExcessHet=3.0103;FS=0.000;MLEAC=2;MLEAF=1.00;MQ=40.76;QD=27.35;SOR=0.829	GT:AD:DP:GQ:PL	1/1:0,45:45:99:1259,135,0
2R	22870856	.	A	AGAGATGTG	2102.73	.	AC=2;AF=1.00;AN=2;DP=46;ExcessHet=3.0103;FS=0.000;MLEAC=2;MLEAF=1.00;MQ=40.28;QD=34.74;SOR=0.737	GT:AD:DP:GQ:PL	1/1:0,45:45:99:2140,144,0
2R	22870858	.	T	TG	2148.73	.	AC=2;AF=1.00;AN=2;DP=44;ExcessHet=3.0103;FS=0.000;MLEAC=2;MLEAF=1.00;MQ=40.10;QD=30.26;SOR=0.693	GT:AD:DP:GQ:PL	1/1:0,44:44:99:2186,147,0
2R	22870860	.	T	TGTAGATGTGTTGATGTAG	2167.73	.	AC=2;AF=1.00;AN=2;DP=45;ExcessHet=3.0103;FS=0.000;MLEAC=2;MLEAF=1.00;MQ=40.19;QD=26.75;SOR=0.737	GT:AD:DP:GQ:PL	1/1:0,45:45:99:2205,147,0
2R	22870866	.	G	T	2064.77	.	AC=2;AF=1.00;AN=2;DP=45;ExcessHet=3.0103;FS=0.000;MLEAC=2;MLEAF=1.00;MQ=40.19;QD=32.93;SOR=0.929	GT:AD:DP:GQ:PL	1/1:0,45:45:99:2093,141,0
```
