## Supplementary material for "The *Tofu* mutation restores female fertility to *Drosophila* with a null *BEAF* mutation": VCF file S2: fileS2_npnpdm6.raw.snps.indels.vcf (part 86 of 191)

```
2R	22870867	.	C	CCA	2055.73	.	AC=2;AF=1.00;AN=2;DP=45;ExcessHet=3.0103;FS=0.000;MLEAC=2;MLEAF=1.00;MQ=40.19;QD=26.98;SOR=0.929	GT:AD:DP:GQ:PL	1/1:0,45:45:99:2093,141,0
2R	22870931	.	G	A	1267.77	.	AC=2;AF=1.00;AN=2;DP=48;ExcessHet=3.0103;FS=0.000;MLEAC=2;MLEAF=1.00;MQ=42.15;QD=26.41;SOR=0.866	GT:AD:DP:GQ:PL	1/1:0,48:48:99:1296,144,0
2R	22871015	.	C	T	1381.77	.	AC=2;AF=1.00;AN=2;DP=51;ExcessHet=3.0103;FS=0.000;MLEAC=2;MLEAF=1.00;MQ=43.15;QD=27.09;SOR=1.201	GT:AD:DP:GQ:PL	1/1:0,51:51:99:1410,153,0
2R	22871056	.	G	GCA	1987.73	.	AC=2;AF=1.00;AN=2;DP=45;ExcessHet=3.0103;FS=0.000;MLEAC=2;MLEAF=1.00;MQ=43.18;QD=23.49;SOR=1.280	GT:AD:DP:GQ:PL	1/1:0,45:45:99:2025,135,0
2R	22871064	.	A	T	1951.77	.	AC=2;AF=1.00;AN=2;DP=42;ExcessHet=3.0103;FS=0.000;MLEAC=2;MLEAF=1.00;MQ=43.17;QD=35.90;SOR=1.259	GT:AD:DP:GQ:PL	1/1:0,42:42:99:1980,132,0
2R	22871567	.	T	C	1111.77	.	AC=2;AF=1.00;AN=2;DP=47;ExcessHet=3.0103;FS=0.000;MLEAC=2;MLEAF=1.00;MQ=43.83;QD=25.27;SOR=0.693	GT:AD:DP:GQ:PL	1/1:0,44:44:99:1140,131,0
2R	22871792	.	T	C	637.77	.	AC=1;AF=0.500;AN=2;BaseQRankSum=0.285;ClippingRankSum=0.000;DP=46;ExcessHet=3.0103;FS=0.000;MLEAC=1;MLEAF=0.500;MQ=43.89;MQRankSum=0.457;QD=13.86;ReadPosRankSum=-0.233;SOR=0.600	GT:AD:DP:GQ:PL	0/1:16,30:46:99:666,0,288
2R	22871819	.	C	G	1174.77	.	AC=2;AF=1.00;AN=2;DP=32;ExcessHet=3.0103;FS=0.000;MLEAC=2;MLEAF=1.00;MQ=44.00;QD=29.02;SOR=1.284	GT:AD:DP:GQ:PL	1/1:0,32:32:96:1203,96,0
2R	22871831	.	G	A	472.77	.	AC=1;AF=0.500;AN=2;BaseQRankSum=-2.208;ClippingRankSum=0.000;DP=33;ExcessHet=3.0103;FS=3.666;MLEAC=1;MLEAF=0.500;MQ=44.00;MQRankSum=0.000;QD=14.33;ReadPosRankSum=-0.314;SOR=0.223	GT:AD:DP:GQ:PL	0/1:10,23:33:99:501,0,195
2R	22871871	.	T	C	821.77	.	AC=2;AF=1.00;AN=2;DP=32;ExcessHet=3.0103;FS=0.000;MLEAC=2;MLEAF=1.00;MQ=44.00;QD=25.68;SOR=0.957	GT:AD:DP:GQ:PL	1/1:0,32:32:95:850,95,0
2R	22871946	.	T	C	1015.77	.	AC=2;AF=1.00;AN=2;DP=40;ExcessHet=3.0103;FS=0.000;MLEAC=2;MLEAF=1.00;MQ=43.95;QD=25.39;SOR=1.151	GT:AD:DP:GQ:PL	1/1:0,40:40:99:1044,119,0
2R	22871997	.	C	T	641.77	.	AC=1;AF=0.500;AN=2;BaseQRankSum=2.821;ClippingRankSum=0.000;DP=46;ExcessHet=3.0103;FS=2.670;MLEAC=1;MLEAF=0.500;MQ=43.87;MQRankSum=0.237;QD=13.95;ReadPosRankSum=-0.079;SOR=1.292	GT:AD:DP:GQ:PL	0/1:28,18:46:99:670,0,1094
2R	22872000	.	A	G	641.77	.	AC=1;AF=0.500;AN=2;BaseQRankSum=-1.763;ClippingRankSum=0.000;DP=45;ExcessHet=3.0103;FS=2.652;MLEAC=1;MLEAF=0.500;MQ=43.87;MQRankSum=0.268;QD=14.26;ReadPosRankSum=-0.093;SOR=1.187	GT:AD:DP:GQ:PL	0/1:27,18:45:99:670,0,1094
2R	22872003	.	C	T	680.77	.	AC=1;AF=0.500;AN=2;BaseQRankSum=3.700;ClippingRankSum=0.000;DP=46;ExcessHet=3.0103;FS=2.670;MLEAC=1;MLEAF=0.500;MQ=43.87;MQRankSum=0.313;QD=14.80;ReadPosRankSum=-0.312;SOR=1.292	GT:AD:DP:GQ:PL	0/1:27,19:46:99:709,0,1060
2R	22872060	.	A	G	1420.77	.	AC=2;AF=1.00;AN=2;DP=53;ExcessHet=3.0103;FS=0.000;MLEAC=2;MLEAF=1.00;MQ=43.83;QD=26.81;SOR=0.808	GT:AD:DP:GQ:PL	1/1:0,53:53:99:1449,159,0
2R	22872075	.	A	G	1350.77	.	AC=2;AF=1.00;AN=2;DP=51;ExcessHet=3.0103;FS=0.000;MLEAC=2;MLEAF=1.00;MQ=43.87;QD=26.49;SOR=0.732	GT:AD:DP:GQ:PL	1/1:0,51:51:99:1379,153,0
2R	22872340	.	A	G	837.77	.	AC=2;AF=1.00;AN=2;DP=32;ExcessHet=3.0103;FS=0.000;MLEAC=2;MLEAF=1.00;MQ=43.88;QD=27.93;SOR=1.143	GT:AD:DP:GQ:PL	1/1:0,30:30:90:866,90,0
2R	22872538	.	G	GCCCACTTGCTCT	373.73	.	AC=1;AF=0.500;AN=2;BaseQRankSum=0.076;ClippingRankSum=0.000;DP=27;ExcessHet=3.0103;FS=1.632;MLEAC=1;MLEAF=0.500;MQ=43.45;MQRankSum=-3.879;QD=13.84;ReadPosRankSum=-0.555;SOR=0.293	GT:AD:DP:GQ:PL	0/1:17,10:27:99:411,0,667
2R	22872544	.	GC	G	370.73	.	AC=1;AF=0.500;AN=2;BaseQRankSum=-0.758;ClippingRankSum=0.000;DP=29;ExcessHet=3.0103;FS=0.000;MLEAC=1;MLEAF=0.500;MQ=43.42;MQRankSum=-3.317;QD=12.78;ReadPosRankSum=-0.405;SOR=0.473	GT:AD:DP:GQ:PL	0/1:18,11:29:99:408,0,689
2R	22872595	.	C	T	291.77	.	AC=1;AF=0.500;AN=2;BaseQRankSum=1.592;ClippingRankSum=0.000;DP=42;ExcessHet=3.0103;FS=1.270;MLEAC=1;MLEAF=0.500;MQ=43.65;MQRankSum=-2.802;QD=6.95;ReadPosRankSum=0.829;SOR=0.984	GT:AD:DP:GQ:PL	0/1:26,16:42:99:320,0,579
2R	22872642	.	A	T	1162.77	.	AC=2;AF=1.00;AN=2;DP=44;ExcessHet=3.0103;FS=0.000;MLEAC=2;MLEAF=1.00;MQ=43.41;QD=26.43;SOR=1.508	GT:AD:DP:GQ:PL	1/1:0,44:44:99:1191,132,0
2R	22872742	.	G	A	569.77	.	AC=1;AF=0.500;AN=2;BaseQRankSum=1.631;ClippingRankSum=0.000;DP=45;ExcessHet=3.0103;FS=0.000;MLEAC=1;MLEAF=0.500;MQ=43.58;MQRankSum=1.451;QD=12.66;ReadPosRankSum=-1.321;SOR=0.765	GT:AD:DP:GQ:PL	0/1:18,27:45:99:598,0,333
2R	22872743	.	G	A	2057.77	.	AC=2;AF=1.00;AN=2;DP=46;ExcessHet=3.0103;FS=0.000;MLEAC=2;MLEAF=1.00;MQ=43.59;QD=31.17;SOR=0.780	GT:AD:DP:GQ:PL	1/1:0,46:46:99:2086,141,0
2R	22872746	.	A	C	2057.77	.	AC=2;AF=1.00;AN=2;DP=47;ExcessHet=3.0103;FS=0.000;MLEAC=2;MLEAF=1.00;MQ=43.60;QD=24.07;SOR=0.780	GT:AD:DP:GQ:PL	1/1:0,46:46:99:2086,141,0
2R	22872779	.	A	G	668.77	.	AC=1;AF=0.500;AN=2;BaseQRankSum=0.030;ClippingRankSum=0.000;DP=53;ExcessHet=3.0103;FS=1.079;MLEAC=1;MLEAF=0.500;MQ=43.93;MQRankSum=1.722;QD=12.62;ReadPosRankSum=0.840;SOR=0.455	GT:AD:DP:GQ:PL	0/1:22,31:53:99:697,0,447
2R	22872845	.	CTA	C	758.73	.	AC=1;AF=0.500;AN=2;BaseQRankSum=1.293;ClippingRankSum=0.000;DP=56;ExcessHet=3.0103;FS=1.054;MLEAC=1;MLEAF=0.500;MQ=43.97;MQRankSum=1.180;QD=14.32;ReadPosRankSum=0.485;SOR=0.759	GT:AD:DP:GQ:PL	0/1:23,30:53:99:796,0,580
2R	22872897	.	T	C	1674.77	.	AC=2;AF=1.00;AN=2;DP=61;ExcessHet=3.0103;FS=0.000;MLEAC=2;MLEAF=1.00;MQ=43.94;QD=27.91;SOR=0.831	GT:AD:DP:GQ:PL	1/1:0,60:60:99:1703,180,0
2R	22873002	.	T	C	1347.77	.	AC=2;AF=1.00;AN=2;DP=48;ExcessHet=3.0103;FS=0.000;MLEAC=2;MLEAF=1.00;MQ=43.96;QD=28.08;SOR=0.866	GT:AD:DP:GQ:PL	1/1:0,48:48:99:1376,144,0
2R	22874256	.	A	T	406.77	.	AC=1;AF=0.500;AN=2;BaseQRankSum=1.432;ClippingRankSum=0.000;DP=55;ExcessHet=3.0103;FS=1.070;MLEAC=1;MLEAF=0.500;MQ=44.00;MQRankSum=0.000;QD=7.40;ReadPosRankSum=-1.314;SOR=0.990	GT:AD:DP:GQ:PL	0/1:34,21:55:99:435,0,737
2R	22874386	.	C	T	1536.77	.	AC=1;AF=0.500;AN=2;BaseQRankSum=1.239;ClippingRankSum=0.000;DP=64;ExcessHet=3.0103;FS=5.235;MLEAC=1;MLEAF=0.500;MQ=44.00;MQRankSum=0.000;QD=24.01;ReadPosRankSum=1.234;SOR=1.352	GT:AD:DP:GQ:PL	0/1:25,39:64:99:1565,0,907
2R	22874395	.	TA	T	1571.73	.	AC=1;AF=0.500;AN=2;BaseQRankSum=-0.704;ClippingRankSum=0.000;DP=65;ExcessHet=3.0103;FS=5.339;MLEAC=1;MLEAF=0.500;MQ=44.00;MQRankSum=0.000;QD=24.18;ReadPosRankSum=0.741;SOR=1.365	GT:AD:DP:GQ:PL	0/1:23,42:65:99:1609,0,876
2R	22874483	.	T	A	959.77	.	AC=1;AF=0.500;AN=2;BaseQRankSum=3.584;ClippingRankSum=0.000;DP=73;ExcessHet=3.0103;FS=1.994;MLEAC=1;MLEAF=0.500;MQ=44.00;MQRankSum=0.000;QD=13.33;ReadPosRankSum=-0.138;SOR=0.451	GT:AD:DP:GQ:PL	0/1:29,43:72:99:988,0,582
2R	22874651	.	T	A	741.77	.	AC=1;AF=0.500;AN=2;BaseQRankSum=-1.071;ClippingRankSum=0.000;DP=57;ExcessHet=3.0103;FS=4.157;MLEAC=1;MLEAF=0.500;MQ=44.00;MQRankSum=0.000;QD=13.25;ReadPosRankSum=0.477;SOR=1.449	GT:AD:DP:GQ:PL	0/1:20,36:56:99:770,0,390
2R	22875527	.	A	C	705.77	.	AC=1;AF=0.500;AN=2;BaseQRankSum=0.916;ClippingRankSum=0.000;DP=57;ExcessHet=3.0103;FS=12.359;MLEAC=1;MLEAF=0.500;MQ=44.00;MQRankSum=0.000;QD=12.38;ReadPosRankSum=-1.136;SOR=0.337	GT:AD:DP:GQ:PL	0/1:23,34:57:99:734,0,433
2R	22876308	.	T	C	552.77	.	AC=1;AF=0.500;AN=2;BaseQRankSum=-0.055;ClippingRankSum=0.000;DP=54;ExcessHet=3.0103;FS=5.636;MLEAC=1;MLEAF=0.500;MQ=43.59;MQRankSum=-1.515;QD=10.24;ReadPosRankSum=-2.436;SOR=0.511	GT:AD:DP:GQ:PL	0/1:28,26:54:99:581,0,629
2R	22876680	.	A	G	212.77	.	AC=1;AF=0.500;AN=2;BaseQRankSum=-3.883;ClippingRankSum=0.000;DP=54;ExcessHet=3.0103;FS=0.000;MLEAC=1;MLEAF=0.500;MQ=44.00;MQRankSum=0.000;QD=3.94;ReadPosRankSum=-0.013;SOR=0.765	GT:AD:DP:GQ:PL	0/1:39,15:54:99:241,0,954
2R	22876872	.	G	T	580.77	.	AC=1;AF=0.500;AN=2;BaseQRankSum=-1.419;ClippingRankSum=0.000;DP=39;ExcessHet=3.0103;FS=0.000;MLEAC=1;MLEAF=0.500;MQ=44.00;MQRankSum=0.000;QD=14.89;ReadPosRankSum=-0.294;SOR=0.616	GT:AD:DP:GQ:PL	0/1:23,16:39:99:609,0,1171
2R	22876875	.	T	C	580.77	.	AC=1;AF=0.500;AN=2;BaseQRankSum=-1.346;ClippingRankSum=0.000;DP=40;ExcessHet=3.0103;FS=0.000;MLEAC=1;MLEAF=0.500;MQ=44.00;MQRankSum=0.000;QD=14.52;ReadPosRankSum=0.076;SOR=0.719	GT:AD:DP:GQ:PL	0/1:23,17:40:99:609,0,1171
2R	22877691	.	T	A	702.77	.	AC=1;AF=0.500;AN=2;BaseQRankSum=1.520;ClippingRankSum=0.000;DP=57;ExcessHet=3.0103;FS=0.000;MLEAC=1;MLEAF=0.500;MQ=44.00;MQRankSum=0.000;QD=12.33;ReadPosRankSum=0.265;SOR=0.711	GT:AD:DP:GQ:PL	0/1:24,33:57:99:731,0,483
2R	22878281	.	C	G	282.77	.	AC=1;AF=0.500;AN=2;BaseQRankSum=-1.110;ClippingRankSum=0.000;DP=47;ExcessHet=3.0103;FS=0.000;MLEAC=1;MLEAF=0.500;MQ=43.81;MQRankSum=-0.618;QD=6.02;ReadPosRankSum=0.970;SOR=0.674	GT:AD:DP:GQ:PL	0/1:30,17:47:99:311,0,691
2R	22878317	.	T	A	691.77	.	AC=1;AF=0.500;AN=2;BaseQRankSum=1.617;ClippingRankSum=0.000;DP=44;ExcessHet=3.0103;FS=1.184;MLEAC=1;MLEAF=0.500;MQ=43.56;MQRankSum=-0.084;QD=15.72;ReadPosRankSum=0.603;SOR=0.615	GT:AD:DP:GQ:PL	0/1:25,19:44:99:720,0,1463
2R	22878322	.	C	G	691.77	.	AC=1;AF=0.500;AN=2;BaseQRankSum=-0.492;ClippingRankSum=0.000;DP=44;ExcessHet=3.0103;FS=2.652;MLEAC=1;MLEAF=0.500;MQ=43.49;MQRankSum=0.275;QD=15.72;ReadPosRankSum=0.382;SOR=0.520	GT:AD:DP:GQ:PL	0/1:25,19:44:99:720,0,1461
2R	22878327	.	A	T	720.77	.	AC=1;AF=0.500;AN=2;BaseQRankSum=1.726;ClippingRankSum=0.000;DP=45;ExcessHet=3.0103;FS=2.555;MLEAC=1;MLEAF=0.500;MQ=43.50;MQRankSum=0.206;QD=16.02;ReadPosRankSum=0.620;SOR=0.572	GT:AD:DP:GQ:PL	0/1:26,19:45:99:749,0,1458
2R	22878790	.	A	C	909.77	.	AC=2;AF=1.00;AN=2;DP=36;ExcessHet=3.0103;FS=0.000;MLEAC=2;MLEAF=1.00;MQ=43.87;QD=25.27;SOR=2.179	GT:AD:DP:GQ:PL	1/1:0,36:36:99:938,107,0
2R	22878828	.	C	T	1130.77	.	AC=2;AF=1.00;AN=2;DP=41;ExcessHet=3.0103;FS=0.000;MLEAC=2;MLEAF=1.00;MQ=44.00;QD=27.58;SOR=1.845	GT:AD:DP:GQ:PL	1/1:0,41:41:99:1159,123,0
2R	22878921	.	A	C	696.77	.	AC=1;AF=0.500;AN=2;BaseQRankSum=-2.068;ClippingRankSum=0.000;DP=53;ExcessHet=3.0103;FS=5.910;MLEAC=1;MLEAF=0.500;MQ=44.00;MQRankSum=0.000;QD=13.15;ReadPosRankSum=-2.078;SOR=0.552	GT:AD:DP:GQ:PL	0/1:20,33:53:99:725,0,406
2R	22878947	.	T	C	805.77	.	AC=1;AF=0.500;AN=2;BaseQRankSum=-3.133;ClippingRankSum=0.000;DP=56;ExcessHet=3.0103;FS=5.557;MLEAC=1;MLEAF=0.500;MQ=44.00;MQRankSum=0.000;QD=14.39;ReadPosRankSum=-1.006;SOR=0.725	GT:AD:DP:GQ:PL	0/1:33,23:56:99:834,0,1292
2R	22878956	.	G	T	770.77	.	AC=1;AF=0.500;AN=2;BaseQRankSum=0.136;ClippingRankSum=0.000;DP=55;ExcessHet=3.0103;FS=5.726;MLEAC=1;MLEAF=0.500;MQ=44.00;MQRankSum=0.000;QD=14.01;ReadPosRankSum=-1.016;SOR=0.557	GT:AD:DP:GQ:PL	0/1:33,22:55:99:799,0,1294
2R	22879031	.	A	G	307.77	.	AC=1;AF=0.500;AN=2;BaseQRankSum=-2.102;ClippingRankSum=0.000;DP=45;ExcessHet=3.0103;FS=4.987;MLEAC=1;MLEAF=0.500;MQ=44.00;MQRankSum=0.000;QD=6.84;ReadPosRankSum=0.159;SOR=0.205	GT:AD:DP:GQ:PL	0/1:27,18:45:99:336,0,594
2R	22879136	.	T	C	313.77	.	AC=1;AF=0.500;AN=2;BaseQRankSum=-0.651;ClippingRankSum=0.000;DP=43;ExcessHet=3.0103;FS=0.000;MLEAC=1;MLEAF=0.500;MQ=44.00;MQRankSum=0.000;QD=7.30;ReadPosRankSum=-0.559;SOR=0.506	GT:AD:DP:GQ:PL	0/1:26,17:43:99:342,0,581
2R	22879286	.	T	G	523.77	.	AC=1;AF=0.500;AN=2;BaseQRankSum=-0.629;ClippingRankSum=0.000;DP=26;ExcessHet=3.0103;FS=3.969;MLEAC=1;MLEAF=0.500;MQ=43.81;MQRankSum=0.111;QD=20.14;ReadPosRankSum=0.205;SOR=1.802	GT:AD:DP:GQ:PL	0/1:12,14:26:99:552,0,462
2R	22879289	.	G	C	523.77	.	AC=1;AF=0.500;AN=2;BaseQRankSum=-1.627;ClippingRankSum=0.000;DP=26;ExcessHet=3.0103;FS=3.969;MLEAC=1;MLEAF=0.500;MQ=43.81;MQRankSum=0.111;QD=20.14;ReadPosRankSum=0.205;SOR=1.802	GT:AD:DP:GQ:PL	0/1:12,14:26:99:552,0,462
2R	22879298	.	C	G	478.77	.	AC=1;AF=0.500;AN=2;BaseQRankSum=0.223;ClippingRankSum=0.000;DP=26;ExcessHet=3.0103;FS=3.862;MLEAC=1;MLEAF=0.500;MQ=43.81;MQRankSum=0.000;QD=18.41;ReadPosRankSum=-0.060;SOR=1.915	GT:AD:DP:GQ:PL	0/1:13,13:26:99:507,0,436
2R	22879330	.	G	C	245.77	.	AC=1;AF=0.500;AN=2;BaseQRankSum=1.945;ClippingRankSum=0.000;DP=29;ExcessHet=3.0103;FS=0.000;MLEAC=1;MLEAF=0.500;MQ=43.83;MQRankSum=-0.150;QD=8.47;ReadPosRankSum=-0.836;SOR=0.608	GT:AD:DP:GQ:PL	0/1:16,13:29:99:274,0,341
2R	22879361	.	G	A	242.77	.	AC=1;AF=0.500;AN=2;BaseQRankSum=0.313;ClippingRankSum=0.000;DP=35;ExcessHet=3.0103;FS=0.000;MLEAC=1;MLEAF=0.500;MQ=43.86;MQRankSum=-0.293;QD=6.94;ReadPosRankSum=-0.742;SOR=0.521	GT:AD:DP:GQ:PL	0/1:21,14:35:99:271,0,450
2R	22879409	.	A	T	333.77	.	AC=1;AF=0.500;AN=2;BaseQRankSum=-0.486;ClippingRankSum=0.000;DP=46;ExcessHet=3.0103;FS=2.581;MLEAC=1;MLEAF=0.500;MQ=43.83;MQRankSum=-0.938;QD=7.26;ReadPosRankSum=-0.056;SOR=0.373	GT:AD:DP:GQ:PL	0/1:27,19:46:99:362,0,577
2R	22879452	.	A	T	446.77	.	AC=1;AF=0.500;AN=2;BaseQRankSum=-1.051;ClippingRankSum=0.000;DP=52;ExcessHet=3.0103;FS=8.038;MLEAC=1;MLEAF=0.500;MQ=43.65;MQRankSum=-0.382;QD=8.59;ReadPosRankSum=-0.815;SOR=0.179	GT:AD:DP:GQ:PL	0/1:29,23:52:99:475,0,1124
2R	22879453	.	C	A	580.77	.	AC=1;AF=0.500;AN=2;BaseQRankSum=2.589;ClippingRankSum=0.000;DP=52;ExcessHet=3.0103;FS=8.038;MLEAC=1;MLEAF=0.500;MQ=43.65;MQRankSum=0.415;QD=11.17;ReadPosRankSum=0.798;SOR=1.807	GT:AD:DP:GQ:PL	0/1:23,29:52:99:609,0,871
2R	22879494	.	T	A	377.77	.	AC=1;AF=0.500;AN=2;BaseQRankSum=-3.099;ClippingRankSum=0.000;DP=53;ExcessHet=3.0103;FS=0.000;MLEAC=1;MLEAF=0.500;MQ=43.66;MQRankSum=-0.628;QD=7.13;ReadPosRankSum=1.219;SOR=0.716	GT:AD:DP:GQ:PL	0/1:32,21:53:99:406,0,732
2R	22879701	.	T	C	286.77	.	AC=1;AF=0.500;AN=2;BaseQRankSum=-1.161;ClippingRankSum=0.000;DP=31;ExcessHet=3.0103;FS=0.000;MLEAC=1;MLEAF=0.500;MQ=43.75;MQRankSum=-0.576;QD=9.56;ReadPosRankSum=-0.782;SOR=0.616	GT:AD:DP:GQ:PL	0/1:21,9:30:99:315,0,1056
2R	22879704	.	G	A	289.77	.	AC=1;AF=0.500;AN=2;BaseQRankSum=1.608;ClippingRankSum=0.000;DP=30;ExcessHet=3.0103;FS=0.000;MLEAC=1;MLEAF=0.500;MQ=43.74;MQRankSum=-0.537;QD=9.99;ReadPosRankSum=-1.984;SOR=0.693	GT:AD:DP:GQ:PL	0/1:20,9:29:99:318,0,1025
2R	22879795	.	A	T	626.77	.	AC=1;AF=0.500;AN=2;BaseQRankSum=1.185;ClippingRankSum=0.000;DP=43;ExcessHet=3.0103;FS=1.194;MLEAC=1;MLEAF=0.500;MQ=43.75;MQRankSum=-0.293;QD=14.58;ReadPosRankSum=-0.173;SOR=0.857	GT:AD:DP:GQ:PL	0/1:25,18:43:99:655,0,996
2R	22879802	.	C	CCA	583.73	.	AC=1;AF=0.500;AN=2;BaseQRankSum=-0.657;ClippingRankSum=0.000;DP=41;ExcessHet=3.0103;FS=1.242;MLEAC=1;MLEAF=0.500;MQ=43.81;MQRankSum=0.266;QD=14.24;ReadPosRankSum=0.990;SOR=0.886	GT:AD:DP:GQ:PL	0/1:25,16:41:99:621,0,999
2R	22879836	.	C	A	635.77	.	AC=1;AF=0.500;AN=2;BaseQRankSum=-0.656;ClippingRankSum=0.000;DP=50;ExcessHet=3.0103;FS=4.235;MLEAC=1;MLEAF=0.500;MQ=43.92;MQRankSum=0.424;QD=12.97;ReadPosRankSum=-0.719;SOR=0.634	GT:AD:DP:GQ:PL	0/1:18,31:49:99:664,0,375
2R	22880300	.	C	T	691.77	.	AC=1;AF=0.500;AN=2;BaseQRankSum=1.921;ClippingRankSum=0.000;DP=54;ExcessHet=3.0103;FS=0.000;MLEAC=1;MLEAF=0.500;MQ=44.00;MQRankSum=0.000;QD=12.81;ReadPosRankSum=0.820;SOR=0.782	GT:AD:DP:GQ:PL	0/1:21,33:54:99:720,0,396
2R	22881448	.	T	C	1512.77	.	AC=2;AF=1.00;AN=2;DP=61;ExcessHet=3.0103;FS=0.000;MLEAC=2;MLEAF=1.00;MQ=44.00;QD=24.80;SOR=0.941	GT:AD:DP:GQ:PL	1/1:0,61:61:99:1541,179,0
2R	22881699	.	A	G	1238.77	.	AC=2;AF=1.00;AN=2;DP=47;ExcessHet=3.0103;FS=0.000;MLEAC=2;MLEAF=1.00;MQ=44.00;QD=26.36;SOR=1.132	GT:AD:DP:GQ:PL	1/1:0,47:47:99:1267,140,0
2R	22881867	.	T	C	2395.77	.	AC=2;AF=1.00;AN=2;DP=57;ExcessHet=3.0103;FS=0.000;MLEAC=2;MLEAF=1.00;MQ=44.00;QD=30.11;SOR=0.877	GT:AD:DP:GQ:PL	1/1:0,57:57:99:2424,171,0
2R	22881882	.	T	G	2560.77	.	AC=2;AF=1.00;AN=2;DP=55;ExcessHet=3.0103;FS=0.000;MLEAC=2;MLEAF=1.00;MQ=44.00;QD=28.49;SOR=0.884	GT:AD:DP:GQ:PL	1/1:0,55:55:99:2589,180,0
2R	22881897	.	T	C	2301.77	.	AC=2;AF=1.00;AN=2;DP=53;ExcessHet=3.0103;FS=0.000;MLEAC=2;MLEAF=1.00;MQ=44.00;QD=31.67;SOR=0.892	GT:AD:DP:GQ:PL	1/1:0,53:53:99:2330,160,0
2R	22881973	.	T	C	409.77	.	AC=1;AF=0.500;AN=2;BaseQRankSum=-2.815;ClippingRankSum=0.000;DP=67;ExcessHet=3.0103;FS=0.985;MLEAC=1;MLEAF=0.500;MQ=44.00;MQRankSum=0.000;QD=6.21;ReadPosRankSum=-0.795;SOR=0.662	GT:AD:DP:GQ:PL	0/1:43,23:66:99:438,0,1000
2R	22882016	.	T	G	1498.77	.	AC=2;AF=1.00;AN=2;DP=59;ExcessHet=3.0103;FS=0.000;MLEAC=2;MLEAF=1.00;MQ=44.00;QD=25.84;SOR=0.693	GT:AD:DP:GQ:PL	1/1:0,58:58:99:1527,172,0
2R	22882158	.	A	G	630.77	.	AC=1;AF=0.500;AN=2;BaseQRankSum=-0.679;ClippingRankSum=0.000;DP=67;ExcessHet=3.0103;FS=2.064;MLEAC=1;MLEAF=0.500;MQ=44.00;MQRankSum=0.000;QD=9.56;ReadPosRankSum=-0.709;SOR=0.536	GT:AD:DP:GQ:PL	0/1:35,31:66:99:659,0,785
2R	22882230	.	G	A	541.77	.	AC=1;AF=0.500;AN=2;BaseQRankSum=4.295;ClippingRankSum=0.000;DP=54;ExcessHet=3.0103;FS=1.038;MLEAC=1;MLEAF=0.500;MQ=44.00;MQRankSum=0.000;QD=10.03;ReadPosRankSum=0.658;SOR=0.874	GT:AD:DP:GQ:PL	0/1:28,26:54:99:570,0,601
2R	22882243	.	T	A	515.77	.	AC=1;AF=0.500;AN=2;BaseQRankSum=1.659;ClippingRankSum=0.000;DP=52;ExcessHet=3.0103;FS=0.000;MLEAC=1;MLEAF=0.500;MQ=44.00;MQRankSum=0.000;QD=9.92;ReadPosRankSum=0.678;SOR=0.720	GT:AD:DP:GQ:PL	0/1:27,25:52:99:544,0,584
2R	22882321	.	G	T	649.77	.	AC=1;AF=0.500;AN=2;BaseQRankSum=-1.353;ClippingRankSum=0.000;DP=44;ExcessHet=3.0103;FS=0.000;MLEAC=1;MLEAF=0.500;MQ=44.00;MQRankSum=0.000;QD=14.77;ReadPosRankSum=0.582;SOR=0.743	GT:AD:DP:GQ:PL	0/1:13,31:44:99:678,0,235
2R	22882363	.	C	G	686.77	.	AC=1;AF=0.500;AN=2;BaseQRankSum=2.029;ClippingRankSum=0.000;DP=48;ExcessHet=3.0103;FS=1.164;MLEAC=1;MLEAF=0.500;MQ=43.96;MQRankSum=-0.663;QD=14.31;ReadPosRankSum=0.851;SOR=0.495	GT:AD:DP:GQ:PL	0/1:16,32:48:99:715,0,295
2R	22882688	.	T	C	303.77	.	AC=1;AF=0.500;AN=2;BaseQRankSum=-0.410;ClippingRankSum=0.000;DP=58;ExcessHet=3.0103;FS=2.432;MLEAC=1;MLEAF=0.500;MQ=44.00;MQRankSum=0.000;QD=5.24;ReadPosRankSum=-0.920;SOR=1.179	GT:AD:DP:GQ:PL	0/1:40,18:58:99:332,0,939
2R	22883378	.	C	T	642.77	.	AC=1;AF=0.500;AN=2;BaseQRankSum=2.495;ClippingRankSum=0.000;DP=43;ExcessHet=3.0103;FS=7.359;MLEAC=1;MLEAF=0.500;MQ=44.00;MQRankSum=0.000;QD=14.95;ReadPosRankSum=0.790;SOR=1.942	GT:AD:DP:GQ:PL	0/1:15,28:43:99:671,0,282
2R	22883810	.	T	A	586.77	.	AC=1;AF=0.500;AN=2;BaseQRankSum=-1.145;ClippingRankSum=0.000;DP=47;ExcessHet=3.0103;FS=8.310;MLEAC=1;MLEAF=0.500;MQ=44.00;MQRankSum=0.000;QD=12.48;ReadPosRankSum=-0.580;SOR=1.150	GT:AD:DP:GQ:PL	0/1:20,27:47:99:615,0,418
2R	22884847	.	C	T	1015.77	.	AC=1;AF=0.500;AN=2;BaseQRankSum=-1.646;ClippingRankSum=0.000;DP=62;ExcessHet=3.0103;FS=0.000;MLEAC=1;MLEAF=0.500;MQ=44.00;MQRankSum=0.000;QD=16.38;ReadPosRankSum=0.741;SOR=0.641	GT:AD:DP:GQ:PL	0/1:17,45:62:99:1044,0,301
2R	22885394	.	G	A	651.77	.	AC=1;AF=0.500;AN=2;BaseQRankSum=1.647;ClippingRankSum=0.000;DP=45;ExcessHet=3.0103;FS=0.000;MLEAC=1;MLEAF=0.500;MQ=44.00;MQRankSum=0.000;QD=14.48;ReadPosRankSum=1.249;SOR=0.836	GT:AD:DP:GQ:PL	0/1:15,30:45:99:680,0,262
2R	22886396	.	G	A	840.77	.	AC=1;AF=0.500;AN=2;BaseQRankSum=2.521;ClippingRankSum=0.000;DP=63;ExcessHet=3.0103;FS=3.539;MLEAC=1;MLEAF=0.500;MQ=44.00;MQRankSum=0.000;QD=13.56;ReadPosRankSum=0.467;SOR=1.179	GT:AD:DP:GQ:PL	0/1:24,38:62:99:869,0,442
2R	22886455	.	G	A	682.77	.	AC=1;AF=0.500;AN=2;BaseQRankSum=2.942;ClippingRankSum=0.000;DP=53;ExcessHet=3.0103;FS=1.051;MLEAC=1;MLEAF=0.500;MQ=44.00;MQRankSum=0.000;QD=12.88;ReadPosRankSum=1.164;SOR=0.892	GT:AD:DP:GQ:PL	0/1:22,31:53:99:711,0,440
2R	22886714	.	A	G	472.77	.	AC=1;AF=0.500;AN=2;BaseQRankSum=0.842;ClippingRankSum=0.000;DP=39;ExcessHet=3.0103;FS=0.000;MLEAC=1;MLEAF=0.500;MQ=44.00;MQRankSum=0.000;QD=12.44;ReadPosRankSum=-1.983;SOR=0.663	GT:AD:DP:GQ:PL	0/1:15,23:38:99:501,0,275
2R	22886812	.	T	G	617.77	.	AC=1;AF=0.500;AN=2;BaseQRankSum=-0.587;ClippingRankSum=0.000;DP=48;ExcessHet=3.0103;FS=1.133;MLEAC=1;MLEAF=0.500;MQ=44.00;MQRankSum=0.000;QD=12.87;ReadPosRankSum=-0.454;SOR=0.997	GT:AD:DP:GQ:PL	0/1:20,28:48:99:646,0,431
2R	22887037	.	T	C	1012.77	.	AC=1;AF=0.500;AN=2;BaseQRankSum=-0.360;ClippingRankSum=0.000;DP=37;ExcessHet=3.0103;FS=3.319;MLEAC=1;MLEAF=0.500;MQ=44.00;MQRankSum=0.000;QD=27.37;ReadPosRankSum=-0.452;SOR=0.233	GT:AD:DP:GQ:PL	0/1:11,26:37:99:1041,0,451
2R	22887043	.	T	G	951.77	.	AC=1;AF=0.500;AN=2;BaseQRankSum=0.168;ClippingRankSum=0.000;DP=35;ExcessHet=3.0103;FS=3.366;MLEAC=1;MLEAF=0.500;MQ=44.00;MQRankSum=0.000;QD=27.19;ReadPosRankSum=-0.410;SOR=0.238	GT:AD:DP:GQ:PL	0/1:11,24:35:99:980,0,457
2R	22887058	.	T	G	557.77	.	AC=1;AF=0.500;AN=2;BaseQRankSum=0.064;ClippingRankSum=0.000;DP=39;ExcessHet=3.0103;FS=4.977;MLEAC=1;MLEAF=0.500;MQ=44.00;MQRankSum=0.000;QD=14.30;ReadPosRankSum=0.169;SOR=0.223	GT:AD:DP:GQ:PL	0/1:13,26:39:99:586,0,239
2R	22887089	.	C	T	486.77	.	AC=1;AF=0.500;AN=2;BaseQRankSum=0.344;ClippingRankSum=0.000;DP=31;ExcessHet=3.0103;FS=3.634;MLEAC=1;MLEAF=0.500;MQ=44.00;MQRankSum=0.000;QD=15.70;ReadPosRankSum=0.544;SOR=0.544	GT:AD:DP:GQ:PL	0/1:9,22:31:99:515,0,156
2R	22887329	.	A	G	1107.77	.	AC=2;AF=1.00;AN=2;DP=42;ExcessHet=3.0103;FS=0.000;MLEAC=2;MLEAF=1.00;MQ=44.00;QD=26.38;SOR=1.900	GT:AD:DP:GQ:PL	1/1:0,42:42:99:1136,125,0
2R	22887401	.	T	C	1731.77	.	AC=2;AF=1.00;AN=2;DP=40;ExcessHet=3.0103;FS=0.000;MLEAC=2;MLEAF=1.00;MQ=43.95;QD=31.41;SOR=1.151	GT:AD:DP:GQ:PL	1/1:0,40:40:99:1760,120,0
2R	22887404	.	G	A	1731.77	.	AC=2;AF=1.00;AN=2;DP=40;ExcessHet=3.0103;FS=0.000;MLEAC=2;MLEAF=1.00;MQ=43.95;QD=27.81;SOR=1.151	GT:AD:DP:GQ:PL	1/1:0,40:40:99:1760,120,0
2R	22887500	.	G	A	344.77	.	AC=1;AF=0.500;AN=2;BaseQRankSum=3.878;ClippingRankSum=0.000;DP=48;ExcessHet=3.0103;FS=2.536;MLEAC=1;MLEAF=0.500;MQ=43.96;MQRankSum=0.818;QD=7.18;ReadPosRankSum=0.514;SOR=0.384	GT:AD:DP:GQ:PL	0/1:30,18:48:99:373,0,655
2R	22887578	.	G	GA	366.73	.	AC=1;AF=0.500;AN=2;BaseQRankSum=0.838;ClippingRankSum=0.000;DP=43;ExcessHet=3.0103;FS=0.000;MLEAC=1;MLEAF=0.500;MQ=44.00;MQRankSum=0.000;QD=8.94;ReadPosRankSum=-0.444;SOR=0.593	GT:AD:DP:GQ:PL	0/1:20,21:41:99:404,0,376
2R	22887589	.	G	A	329.77	.	AC=1;AF=0.500;AN=2;BaseQRankSum=-1.161;ClippingRankSum=0.000;DP=38;ExcessHet=3.0103;FS=1.323;MLEAC=1;MLEAF=0.500;MQ=44.00;MQRankSum=0.000;QD=8.91;ReadPosRankSum=0.334;SOR=1.078	GT:AD:DP:GQ:PL	0/1:19,18:37:99:358,0,413
2R	22887599	.	ATT	A	460.73	.	AC=1;AF=0.500;AN=2;BaseQRankSum=0.846;ClippingRankSum=0.000;DP=38;ExcessHet=3.0103;FS=4.887;MLEAC=1;MLEAF=0.500;MQ=44.00;MQRankSum=0.000;QD=12.45;ReadPosRankSum=0.334;SOR=1.609	GT:AD:DP:GQ:PL	0/1:18,19:37:99:498,0,475
2R	22887814	.	A	C	1148.77	.	AC=2;AF=1.00;AN=2;DP=44;ExcessHet=3.0103;FS=0.000;MLEAC=2;MLEAF=1.00;MQ=43.96;QD=26.11;SOR=0.693	GT:AD:DP:GQ:PL	1/1:0,44:44:99:1177,131,0
2R	22887827	.	T	A	1443.77	.	AC=2;AF=1.00;AN=2;DP=51;ExcessHet=3.0103;FS=0.000;MLEAC=2;MLEAF=1.00;MQ=43.92;QD=28.31;SOR=0.900	GT:AD:DP:GQ:PL	1/1:0,51:51:99:1472,153,0
2R	22887877	.	T	C	1918.77	.	AC=2;AF=1.00;AN=2;DP=44;ExcessHet=3.0103;FS=0.000;MLEAC=2;MLEAF=1.00;MQ=43.91;QD=28.60;SOR=1.662	GT:AD:DP:GQ:PL	1/1:0,44:44:99:1947,132,0
2R	22887880	.	G	T	1918.77	.	AC=2;AF=1.00;AN=2;DP=43;ExcessHet=3.0103;FS=0.000;MLEAC=2;MLEAF=1.00;MQ=43.91;QD=31.86;SOR=1.609	GT:AD:DP:GQ:PL	1/1:0,43:43:99:1947,132,0
2R	22887895	.	C	G	1828.77	.	AC=2;AF=1.00;AN=2;DP=42;ExcessHet=3.0103;FS=0.000;MLEAC=2;MLEAF=1.00;MQ=43.95;QD=25.73;SOR=1.402	GT:AD:DP:GQ:PL	1/1:0,42:42:99:1857,126,0
2R	22887904	.	C	T	1828.77	.	AC=2;AF=1.00;AN=2;DP=42;ExcessHet=3.0103;FS=0.000;MLEAC=2;MLEAF=1.00;MQ=43.95;QD=28.05;SOR=1.402	GT:AD:DP:GQ:PL	1/1:0,42:42:99:1857,126,0
2R	22888108	.	A	G	1373.77	.	AC=2;AF=1.00;AN=2;DP=51;ExcessHet=3.0103;FS=0.000;MLEAC=2;MLEAF=1.00;MQ=44.00;QD=26.94;SOR=1.436	GT:AD:DP:GQ:PL	1/1:0,51:51:99:1402,153,0
2R	22888270	.	A	G	865.77	.	AC=2;AF=1.00;AN=2;DP=34;ExcessHet=3.0103;FS=0.000;MLEAC=2;MLEAF=1.00;MQ=44.00;QD=25.46;SOR=1.244	GT:AD:DP:GQ:PL	1/1:0,34:34:99:894,101,0
2R	22888354	.	T	G	358.77	.	AC=1;AF=0.500;AN=2;BaseQRankSum=-1.367;ClippingRankSum=0.000;DP=49;ExcessHet=3.0103;FS=6.109;MLEAC=1;MLEAF=0.500;MQ=44.00;MQRankSum=0.000;QD=7.32;ReadPosRankSum=0.223;SOR=1.319	GT:AD:DP:GQ:PL	0/1:29,20:49:99:387,0,681
2R	22889915	.	A	G	1508.77	.	AC=2;AF=1.00;AN=2;DP=56;ExcessHet=3.0103;FS=0.000;MLEAC=2;MLEAF=1.00;MQ=44.00;QD=27.43;SOR=1.609	GT:AD:DP:GQ:PL	1/1:0,55:55:99:1537,165,0
2R	22891297	.	T	A	356.77	.	AC=1;AF=0.500;AN=2;BaseQRankSum=-0.084;ClippingRankSum=0.000;DP=47;ExcessHet=3.0103;FS=1.159;MLEAC=1;MLEAF=0.500;MQ=43.94;MQRankSum=0.883;QD=7.76;ReadPosRankSum=0.015;SOR=0.472	GT:AD:DP:GQ:PL	0/1:27,19:46:99:385,0,577
2R	22891342	.	T	C	572.77	.	AC=1;AF=0.500;AN=2;BaseQRankSum=-1.791;ClippingRankSum=0.000;DP=47;ExcessHet=3.0103;FS=0.000;MLEAC=1;MLEAF=0.500;MQ=43.94;MQRankSum=1.236;QD=12.45;ReadPosRankSum=-1.064;SOR=0.565	GT:AD:DP:GQ:PL	0/1:19,27:46:99:601,0,707
2R	22891347	.	A	T	341.77	.	AC=1;AF=0.500;AN=2;BaseQRankSum=1.776;ClippingRankSum=0.000;DP=48;ExcessHet=3.0103;FS=0.000;MLEAC=1;MLEAF=0.500;MQ=43.94;MQRankSum=-1.171;QD=7.27;ReadPosRankSum=1.346;SOR=0.776	GT:AD:DP:GQ:PL	0/1:28,19:47:99:370,0,1099
2R	22891432	.	C	T	389.77	.	AC=1;AF=0.500;AN=2;BaseQRankSum=0.582;ClippingRankSum=0.000;DP=48;ExcessHet=3.0103;FS=2.415;MLEAC=1;MLEAF=0.500;MQ=44.00;MQRankSum=0.000;QD=8.12;ReadPosRankSum=-0.015;SOR=0.940	GT:AD:DP:GQ:PL	0/1:27,21:48:99:418,0,598
2R	22891558	.	C	T	441.77	.	AC=1;AF=0.500;AN=2;BaseQRankSum=1.439;ClippingRankSum=0.000;DP=30;ExcessHet=3.0103;FS=0.000;MLEAC=1;MLEAF=0.500;MQ=44.00;MQRankSum=0.000;QD=14.73;ReadPosRankSum=0.968;SOR=0.569	GT:AD:DP:GQ:PL	0/1:10,20:30:99:470,0,178
2R	22891869	.	A	G	1533.77	.	AC=2;AF=1.00;AN=2;DP=57;ExcessHet=3.0103;FS=0.000;MLEAC=2;MLEAF=1.00;MQ=43.95;QD=26.91;SOR=1.140	GT:AD:DP:GQ:PL	1/1:0,57:57:99:1562,171,0
2R	22891886	.	C	CT,CTT	2208.73	.	AC=1,1;AF=0.500,0.500;AN=2;DP=57;ExcessHet=3.0103;FS=0.000;MLEAC=1,1;MLEAF=0.500,0.500;MQ=43.95;QD=28.22;SOR=1.061	GT:AD:DP:GQ:PL	1/2:0,34,21:55:99:2246,444,278,678,0,517
2R	22891901	.	T	C	2547.77	.	AC=2;AF=1.00;AN=2;DP=63;ExcessHet=3.0103;FS=0.000;MLEAC=2;MLEAF=1.00;MQ=43.91;QD=30.94;SOR=0.933	GT:AD:DP:GQ:PL	1/1:0,63:63:99:2576,187,0
2R	22892775	.	T	C	439.77	.	AC=1;AF=0.500;AN=2;BaseQRankSum=2.043;ClippingRankSum=0.000;DP=44;ExcessHet=3.0103;FS=1.174;MLEAC=1;MLEAF=0.500;MQ=43.82;MQRankSum=-1.109;QD=9.99;ReadPosRankSum=-1.607;SOR=0.592	GT:AD:DP:GQ:PL	0/1:23,21:44:99:468,0,486
2R	22892798	.	C	T	403.77	.	AC=1;AF=0.500;AN=2;BaseQRankSum=-0.641;ClippingRankSum=0.000;DP=40;ExcessHet=3.0103;FS=1.236;MLEAC=1;MLEAF=0.500;MQ=43.85;MQRankSum=-0.563;QD=10.09;ReadPosRankSum=0.366;SOR=0.758	GT:AD:DP:GQ:PL	0/1:20,20:40:99:432,0,439
2R	22892858	.	C	T	833.77	.	AC=1;AF=0.500;AN=2;BaseQRankSum=1.282;ClippingRankSum=0.000;DP=38;ExcessHet=3.0103;FS=7.027;MLEAC=1;MLEAF=0.500;MQ=43.90;MQRankSum=0.113;QD=21.94;ReadPosRankSum=0.483;SOR=0.169	GT:AD:DP:GQ:PL	0/1:18,20:38:99:862,0,673
2R	22892867	.	G	A	832.77	.	AC=1;AF=0.500;AN=2;BaseQRankSum=-2.555;ClippingRankSum=0.000;DP=40;ExcessHet=3.0103;FS=9.360;MLEAC=1;MLEAF=0.500;MQ=43.90;MQRankSum=0.180;QD=20.82;ReadPosRankSum=-0.122;SOR=0.458	GT:AD:DP:GQ:PL	0/1:18,22:40:99:861,0,799
2R	22892868	.	G	A	856.77	.	AC=1;AF=0.500;AN=2;BaseQRankSum=-0.971;ClippingRankSum=0.000;DP=38;ExcessHet=3.0103;FS=7.052;MLEAC=1;MLEAF=0.500;MQ=43.95;MQRankSum=1.164;QD=22.55;ReadPosRankSum=-0.132;SOR=0.339	GT:AD:DP:GQ:PL	0/1:17,21:38:99:885,0,796
2R	22892869	.	G	A	859.77	.	AC=1;AF=0.500;AN=2;BaseQRankSum=1.619;ClippingRankSum=0.000;DP=40;ExcessHet=3.0103;FS=6.647;MLEAC=1;MLEAF=0.500;MQ=43.95;MQRankSum=1.101;QD=21.49;ReadPosRankSum=0.515;SOR=0.365	GT:AD:DP:GQ:PL	0/1:19,21:40:99:888,0,771
2R	22892874	.	T	G	889.77	.	AC=1;AF=0.500;AN=2;BaseQRankSum=-0.412;ClippingRankSum=0.000;DP=42;ExcessHet=3.0103;FS=6.548;MLEAC=1;MLEAF=0.500;MQ=43.95;MQRankSum=1.203;QD=21.18;ReadPosRankSum=-0.547;SOR=0.501	GT:AD:DP:GQ:PL	0/1:18,24:42:99:918,0,726
2R	22892956	.	T	C	595.77	.	AC=1;AF=0.500;AN=2;BaseQRankSum=-2.024;ClippingRankSum=0.000;DP=45;ExcessHet=3.0103;FS=9.065;MLEAC=1;MLEAF=0.500;MQ=43.71;MQRankSum=-0.733;QD=13.24;ReadPosRankSum=-0.134;SOR=1.833	GT:AD:DP:GQ:PL	0/1:17,28:45:99:624,0,322
2R	22893172	.	C	T	768.77	.	AC=1;AF=0.500;AN=2;BaseQRankSum=-0.800;ClippingRankSum=0.000;DP=54;ExcessHet=3.0103;FS=5.949;MLEAC=1;MLEAF=0.500;MQ=43.96;MQRankSum=1.396;QD=14.24;ReadPosRankSum=0.882;SOR=0.743	GT:AD:DP:GQ:PL	0/1:19,35:54:99:797,0,341
2R	22893247	.	G	A	888.77	.	AC=1;AF=0.500;AN=2;BaseQRankSum=2.848;ClippingRankSum=0.000;DP=59;ExcessHet=3.0103;FS=0.000;MLEAC=1;MLEAF=0.500;MQ=43.97;MQRankSum=1.432;QD=15.06;ReadPosRankSum=0.639;SOR=0.758	GT:AD:DP:GQ:PL	0/1:20,39:59:99:917,0,370
2R	22893271	.	T	C	805.77	.	AC=1;AF=0.500;AN=2;BaseQRankSum=-0.111;ClippingRankSum=0.000;DP=52;ExcessHet=3.0103;FS=0.000;MLEAC=1;MLEAF=0.500;MQ=44.00;MQRankSum=0.000;QD=15.50;ReadPosRankSum=-0.462;SOR=0.693	GT:AD:DP:GQ:PL	0/1:18,34:52:99:834,0,341
2R	22893787	.	G	T	2457.77	.	AC=2;AF=1.00;AN=2;DP=54;ExcessHet=3.0103;FS=0.000;MLEAC=2;MLEAF=1.00;MQ=42.34;QD=34.94;SOR=1.022	GT:AD:DP:GQ:PL	1/1:0,54:54:99:2486,169,0
2R	22893790	.	C	A	2425.77	.	AC=2;AF=1.00;AN=2;DP=55;ExcessHet=3.0103;FS=0.000;MLEAC=2;MLEAF=1.00;MQ=42.37;QD=32.16;SOR=1.061	GT:AD:DP:GQ:PL	1/1:0,55:55:99:2454,166,0
2R	22893808	.	C	G	1371.77	.	AC=2;AF=1.00;AN=2;DP=53;ExcessHet=3.0103;FS=0.000;MLEAC=2;MLEAF=1.00;MQ=42.37;QD=26.38;SOR=1.244	GT:AD:DP:GQ:PL	1/1:0,52:52:99:1400,155,0
2R	22894039	.	T	C	1168.77	.	AC=2;AF=1.00;AN=2;DP=46;ExcessHet=3.0103;FS=0.000;MLEAC=2;MLEAF=1.00;MQ=39.18;QD=25.97;SOR=0.929	GT:AD:DP:GQ:PL	1/1:0,45:45:99:1197,135,0
2R	22894353	.	A	G	512.77	.	AC=1;AF=0.500;AN=2;BaseQRankSum=-2.160;ClippingRankSum=0.000;DP=60;ExcessHet=3.0103;FS=0.000;MLEAC=1;MLEAF=0.500;MQ=43.60;MQRankSum=1.811;QD=8.55;ReadPosRankSum=0.289;SOR=0.588	GT:AD:DP:GQ:PL	0/1:34,26:60:99:541,0,790
2R	22894395	.	T	A	397.77	.	AC=1;AF=0.500;AN=2;BaseQRankSum=1.843;ClippingRankSum=0.000;DP=54;ExcessHet=3.0103;FS=3.901;MLEAC=1;MLEAF=0.500;MQ=43.95;MQRankSum=0.836;QD=7.37;ReadPosRankSum=-0.240;SOR=1.197	GT:AD:DP:GQ:PL	0/1:33,21:54:99:426,0,746
2R	22894414	.	G	A	418.77	.	AC=1;AF=0.500;AN=2;BaseQRankSum=0.041;ClippingRankSum=0.000;DP=51;ExcessHet=3.0103;FS=2.418;MLEAC=1;MLEAF=0.500;MQ=44.00;MQRankSum=0.000;QD=8.21;ReadPosRankSum=-0.924;SOR=1.043	GT:AD:DP:GQ:PL	0/1:29,22:51:99:447,0,612
2R	22894434	.	C	T	441.77	.	AC=1;AF=0.500;AN=2;BaseQRankSum=-0.173;ClippingRankSum=0.000;DP=52;ExcessHet=3.0103;FS=7.679;MLEAC=1;MLEAF=0.500;MQ=44.00;MQRankSum=0.000;QD=8.50;ReadPosRankSum=0.406;SOR=1.345	GT:AD:DP:GQ:PL	0/1:29,23:52:99:470,0,644
2R	22894522	.	A	G	1607.77	.	AC=2;AF=1.00;AN=2;DP=61;ExcessHet=3.0103;FS=0.000;MLEAC=2;MLEAF=1.00;MQ=43.92;QD=26.36;SOR=0.865	GT:AD:DP:GQ:PL	1/1:0,61:61:99:1636,182,0
2R	22894701	.	G	A	547.77	.	AC=1;AF=0.500;AN=2;BaseQRankSum=2.273;ClippingRankSum=0.000;DP=47;ExcessHet=3.0103;FS=2.512;MLEAC=1;MLEAF=0.500;MQ=44.00;MQRankSum=0.000;QD=11.91;ReadPosRankSum=-0.088;SOR=0.392	GT:AD:DP:GQ:PL	0/1:21,25:46:99:576,0,435
2R	22894740	.	C	G	542.77	.	AC=1;AF=0.500;AN=2;BaseQRankSum=2.428;ClippingRankSum=0.000;DP=46;ExcessHet=3.0103;FS=0.000;MLEAC=1;MLEAF=0.500;MQ=44.00;MQRankSum=0.000;QD=11.80;ReadPosRankSum=-0.998;SOR=0.693	GT:AD:DP:GQ:PL	0/1:20,26:46:99:571,0,400
2R	22895004	.	T	A	704.77	.	AC=1;AF=0.500;AN=2;BaseQRankSum=-0.228;ClippingRankSum=0.000;DP=37;ExcessHet=3.0103;FS=0.000;MLEAC=1;MLEAF=0.500;MQ=44.00;MQRankSum=0.000;QD=19.05;ReadPosRankSum=0.534;SOR=0.619	GT:AD:DP:GQ:PL	0/1:20,17:37:99:733,0,1121
2R	22895005	.	T	G	704.77	.	AC=1;AF=0.500;AN=2;BaseQRankSum=-0.667;ClippingRankSum=0.000;DP=39;ExcessHet=3.0103;FS=0.000;MLEAC=1;MLEAF=0.500;MQ=44.00;MQRankSum=0.000;QD=18.07;ReadPosRankSum=0.366;SOR=0.813	GT:AD:DP:GQ:PL	0/1:21,18:39:99:733,0,1121
2R	22895007	.	TC	T	689.73	.	AC=1;AF=0.500;AN=2;BaseQRankSum=0.332;ClippingRankSum=0.000;DP=39;ExcessHet=3.0103;FS=1.261;MLEAC=1;MLEAF=0.500;MQ=44.00;MQRankSum=0.000;QD=17.69;ReadPosRankSum=0.225;SOR=1.061	GT:AD:DP:GQ:PL	0/1:21,18:39:99:727,0,1171
2R	22895018	.	C	T	650.77	.	AC=1;AF=0.500;AN=2;BaseQRankSum=3.065;ClippingRankSum=0.000;DP=40;ExcessHet=3.0103;FS=0.000;MLEAC=1;MLEAF=0.500;MQ=44.00;MQRankSum=0.000;QD=16.27;ReadPosRankSum=0.352;SOR=0.718	GT:AD:DP:GQ:PL	0/1:21,19:40:99:679,0,1077
2R	22895039	.	A	C	355.77	.	AC=1;AF=0.500;AN=2;BaseQRankSum=0.988;ClippingRankSum=0.000;DP=39;ExcessHet=3.0103;FS=1.273;MLEAC=1;MLEAF=0.500;MQ=44.00;MQRankSum=0.000;QD=9.36;ReadPosRankSum=0.395;SOR=0.783	GT:AD:DP:GQ:PL	0/1:20,18:38:99:384,0,447
2R	22895050	.	T	C	709.77	.	AC=1;AF=0.500;AN=2;BaseQRankSum=0.276;ClippingRankSum=0.000;DP=38;ExcessHet=3.0103;FS=2.864;MLEAC=1;MLEAF=0.500;MQ=44.00;MQRankSum=0.000;QD=18.68;ReadPosRankSum=-0.263;SOR=0.850	GT:AD:DP:GQ:PL	0/1:19,19:38:99:738,0,869
2R	22895057	.	C	T	741.77	.	AC=1;AF=0.500;AN=2;BaseQRankSum=-0.322;ClippingRankSum=0.000;DP=39;ExcessHet=3.0103;FS=2.780;MLEAC=1;MLEAF=0.500;MQ=44.00;MQRankSum=0.000;QD=19.02;ReadPosRankSum=-0.520;SOR=0.694	GT:AD:DP:GQ:PL	0/1:19,20:39:99:770,0,843
2R	22895264	.	G	C	1077.77	.	AC=2;AF=1.00;AN=2;DP=42;ExcessHet=3.0103;FS=0.000;MLEAC=2;MLEAF=1.00;MQ=43.93;QD=25.66;SOR=0.788	GT:AD:DP:GQ:PL	1/1:0,42:42:99:1106,124,0
2R	22895288	.	A	G	1450.77	.	AC=2;AF=1.00;AN=2;DP=34;ExcessHet=3.0103;FS=0.000;MLEAC=2;MLEAF=1.00;MQ=43.91;QD=29.95;SOR=0.941	GT:AD:DP:GQ:PL	1/1:0,34:34:99:1479,102,0
2R	22895294	.	A	T	1558.77	.	AC=2;AF=1.00;AN=2;DP=34;ExcessHet=3.0103;FS=0.000;MLEAC=2;MLEAF=1.00;MQ=44.00;QD=32.35;SOR=1.085	GT:AD:DP:GQ:PL	1/1:0,34:34:99:1587,108,0
2R	22895297	.	C	T	1484.77	.	AC=2;AF=1.00;AN=2;DP=33;ExcessHet=3.0103;FS=0.000;MLEAC=2;MLEAF=1.00;MQ=44.00;QD=25.05;SOR=1.022	GT:AD:DP:GQ:PL	1/1:0,33:33:99:1513,102,0
2R	22895369	.	G	A	358.77	.	AC=1;AF=0.500;AN=2;BaseQRankSum=0.413;ClippingRankSum=0.000;DP=41;ExcessHet=3.0103;FS=0.000;MLEAC=1;MLEAF=0.500;MQ=44.00;MQRankSum=0.000;QD=8.75;ReadPosRankSum=-0.170;SOR=0.646	GT:AD:DP:GQ:PL	0/1:22,19:41:99:387,0,472
2R	22895411	.	T	C	1075.77	.	AC=2;AF=1.00;AN=2;DP=41;ExcessHet=3.0103;FS=0.000;MLEAC=2;MLEAF=1.00;MQ=44.00;QD=26.24;SOR=1.075	GT:AD:DP:GQ:PL	1/1:0,41:41:99:1104,122,0
2R	22895567	.	A	C	1895.77	.	AC=2;AF=1.00;AN=2;DP=44;ExcessHet=3.0103;FS=0.000;MLEAC=2;MLEAF=1.00;MQ=43.80;QD=31.00;SOR=0.990	GT:AD:DP:GQ:PL	1/1:0,44:44:99:1924,135,0
2R	22895588	.	A	G	2145.77	.	AC=2;AF=1.00;AN=2;DP=51;ExcessHet=3.0103;FS=0.000;MLEAC=2;MLEAF=1.00;MQ=43.70;QD=31.80;SOR=1.094	GT:AD:DP:GQ:PL	1/1:0,51:51:99:2174,153,0
2R	22895609	.	C	T	648.77	.	AC=1;AF=0.500;AN=2;BaseQRankSum=3.617;ClippingRankSum=0.000;DP=48;ExcessHet=3.0103;FS=4.148;MLEAC=1;MLEAF=0.500;MQ=43.72;MQRankSum=2.504;QD=13.52;ReadPosRankSum=-0.011;SOR=1.329	GT:AD:DP:GQ:PL	0/1:18,30:48:99:677,0,300
2R	22895671	.	A	C	1019.77	.	AC=1;AF=0.500;AN=2;BaseQRankSum=-3.022;ClippingRankSum=0.000;DP=52;ExcessHet=3.0103;FS=5.557;MLEAC=1;MLEAF=0.500;MQ=43.51;MQRankSum=0.615;QD=19.61;ReadPosRankSum=-0.949;SOR=0.652	GT:AD:DP:GQ:PL	0/1:23,29:52:99:1048,0,882
2R	22895680	.	T	G	814.77	.	AC=1;AF=0.500;AN=2;BaseQRankSum=-1.514;ClippingRankSum=0.000;DP=48;ExcessHet=3.0103;FS=5.864;MLEAC=1;MLEAF=0.500;MQ=43.47;MQRankSum=-0.647;QD=16.97;ReadPosRankSum=0.832;SOR=1.125	GT:AD:DP:GQ:PL	0/1:27,21:48:99:843,0,1068
2R	22895683	.	G	A	814.77	.	AC=1;AF=0.500;AN=2;BaseQRankSum=2.355;ClippingRankSum=0.000;DP=49;ExcessHet=3.0103;FS=4.055;MLEAC=1;MLEAF=0.500;MQ=43.48;MQRankSum=-0.550;QD=16.63;ReadPosRankSum=0.513;SOR=0.963	GT:AD:DP:GQ:PL	0/1:27,22:49:99:843,0,1068
2R	22895688	.	G	T	956.77	.	AC=1;AF=0.500;AN=2;BaseQRankSum=1.892;ClippingRankSum=0.000;DP=48;ExcessHet=3.0103;FS=4.134;MLEAC=1;MLEAF=0.500;MQ=43.47;MQRankSum=0.342;QD=19.93;ReadPosRankSum=0.330;SOR=1.005	GT:AD:DP:GQ:PL	0/1:23,25:48:99:985,0,877
2R	22895706	.	G	A	792.77	.	AC=1;AF=0.500;AN=2;BaseQRankSum=0.150;ClippingRankSum=0.000;DP=49;ExcessHet=3.0103;FS=0.000;MLEAC=1;MLEAF=0.500;MQ=43.54;MQRankSum=0.193;QD=16.18;ReadPosRankSum=-0.580;SOR=0.622	GT:AD:DP:GQ:PL	0/1:25,24:49:99:821,0,985
2R	22895714	.	A	T	874.77	.	AC=1;AF=0.500;AN=2;BaseQRankSum=2.372;ClippingRankSum=0.000;DP=49;ExcessHet=3.0103;FS=0.000;MLEAC=1;MLEAF=0.500;MQ=43.54;MQRankSum=-0.014;QD=17.85;ReadPosRankSum=0.140;SOR=0.616	GT:AD:DP:GQ:PL	0/1:23,26:49:99:903,0,888
2R	22895731	.	C	T	502.77	.	AC=1;AF=0.500;AN=2;BaseQRankSum=0.998;ClippingRankSum=0.000;DP=46;ExcessHet=3.0103;FS=0.000;MLEAC=1;MLEAF=0.500;MQ=43.55;MQRankSum=0.246;QD=10.93;ReadPosRankSum=0.634;SOR=0.667	GT:AD:DP:GQ:PL	0/1:22,24:46:99:531,0,477
2R	22895751	.	G	T	644.77	.	AC=1;AF=0.500;AN=2;BaseQRankSum=1.042;ClippingRankSum=0.000;DP=52;ExcessHet=3.0103;FS=0.000;MLEAC=1;MLEAF=0.500;MQ=43.66;MQRankSum=0.155;QD=12.40;ReadPosRankSum=-0.270;SOR=0.781	GT:AD:DP:GQ:PL	0/1:22,30:52:99:673,0,430
2R	22895762	.	G	A	1285.77	.	AC=1;AF=0.500;AN=2;BaseQRankSum=1.267;ClippingRankSum=0.000;DP=54;ExcessHet=3.0103;FS=0.000;MLEAC=1;MLEAF=0.500;MQ=43.71;MQRankSum=-0.072;QD=23.81;ReadPosRankSum=-1.321;SOR=0.846	GT:AD:DP:GQ:PL	0/1:21,33:54:99:1314,0,774
2R	22895764	.	T	A	1285.77	.	AC=1;AF=0.500;AN=2;BaseQRankSum=1.098;ClippingRankSum=0.000;DP=54;ExcessHet=3.0103;FS=0.000;MLEAC=1;MLEAF=0.500;MQ=43.71;MQRankSum=-0.072;QD=23.81;ReadPosRankSum=-1.146;SOR=0.846	GT:AD:DP:GQ:PL	0/1:21,33:54:99:1314,0,774
2R	22895828	.	T	G	778.77	.	AC=1;AF=0.500;AN=2;BaseQRankSum=-1.462;ClippingRankSum=0.000;DP=57;ExcessHet=3.0103;FS=5.446;MLEAC=1;MLEAF=0.500;MQ=43.64;MQRankSum=0.313;QD=13.66;ReadPosRankSum=1.496;SOR=0.909	GT:AD:DP:GQ:PL	0/1:21,36:57:99:807,0,427
2R	22895858	.	A	C	714.77	.	AC=1;AF=0.500;AN=2;BaseQRankSum=0.000;ClippingRankSum=0.000;DP=50;ExcessHet=3.0103;FS=1.111;MLEAC=1;MLEAF=0.500;MQ=43.51;MQRankSum=0.572;QD=14.30;ReadPosRankSum=0.435;SOR=0.538	GT:AD:DP:GQ:PL	0/1:18,32:50:99:743,0,348
2R	22895891	.	ATT	A	2212.73	.	AC=2;AF=1.00;AN=2;DP=56;ExcessHet=3.0103;FS=0.000;MLEAC=2;MLEAF=1.00;MQ=43.28;QD=25.64;SOR=0.859	GT:AD:DP:GQ:PL	1/1:0,50:50:99:2250,150,0
2R	22895902	.	G	A	2266.77	.	AC=2;AF=1.00;AN=2;DP=50;ExcessHet=3.0103;FS=0.000;MLEAC=2;MLEAF=1.00;MQ=43.19;QD=23.16;SOR=0.859	GT:AD:DP:GQ:PL	1/1:0,50:50:99:2295,154,0
2R	22895904	.	A	C	2266.77	.	AC=2;AF=1.00;AN=2;DP=49;ExcessHet=3.0103;FS=0.000;MLEAC=2;MLEAF=1.00;MQ=43.18;QD=32.29;SOR=0.733	GT:AD:DP:GQ:PL	1/1:0,49:49:99:2295,154,0
2R	22895917	.	T	TGGA	2437.73	.	AC=2;AF=1.00;AN=2;DP=51;ExcessHet=3.0103;FS=0.000;MLEAC=2;MLEAF=1.00;MQ=43.25;QD=35.34;SOR=0.994	GT:AD:DP:GQ:PL	1/1:0,51:51:99:2475,166,0
2R	22895921	.	C	A	724.77	.	AC=1;AF=0.500;AN=2;BaseQRankSum=0.152;ClippingRankSum=0.000;DP=49;ExcessHet=3.0103;FS=0.000;MLEAC=1;MLEAF=0.500;MQ=43.22;MQRankSum=-1.609;QD=14.79;ReadPosRankSum=0.637;SOR=0.730	GT:AD:DP:GQ:PL	0/1:28,21:49:99:753,0,1007
2R	22895927	.	A	G	2086.77	.	AC=2;AF=1.00;AN=2;DP=47;ExcessHet=3.0103;FS=0.000;MLEAC=2;MLEAF=1.00;MQ=43.18;QD=28.44;SOR=1.251	GT:AD:DP:GQ:PL	1/1:0,47:47:99:2115,141,0
2R	22895939	.	T	G	2328.77	.	AC=2;AF=1.00;AN=2;DP=52;ExcessHet=3.0103;FS=0.000;MLEAC=2;MLEAF=1.00;MQ=43.26;QD=28.13;SOR=1.244	GT:AD:DP:GQ:PL	1/1:0,52:52:99:2357,163,0
2R	22895945	.	A	C	810.77	.	AC=1;AF=0.500;AN=2;BaseQRankSum=-0.966;ClippingRankSum=0.000;DP=50;ExcessHet=3.0103;FS=0.000;MLEAC=1;MLEAF=0.500;MQ=43.35;MQRankSum=-1.864;QD=16.22;ReadPosRankSum=-1.146;SOR=0.582	GT:AD:DP:GQ:PL	0/1:26,24:50:99:839,0,986
2R	22895971	.	C	T	931.77	.	AC=1;AF=0.500;AN=2;BaseQRankSum=1.056;ClippingRankSum=0.000;DP=50;ExcessHet=3.0103;FS=0.000;MLEAC=1;MLEAF=0.500;MQ=43.55;MQRankSum=-1.504;QD=18.64;ReadPosRankSum=-1.874;SOR=0.861	GT:AD:DP:GQ:PL	0/1:25,25:50:99:960,0,996
2R	22895973	.	T	C	931.77	.	AC=1;AF=0.500;AN=2;BaseQRankSum=1.615;ClippingRankSum=0.000;DP=51;ExcessHet=3.0103;FS=1.101;MLEAC=1;MLEAF=0.500;MQ=43.56;MQRankSum=-1.567;QD=18.27;ReadPosRankSum=-1.264;SOR=0.965	GT:AD:DP:GQ:PL	0/1:26,25:51:99:960,0,996
2R	22896049	.	T	C	1149.77	.	AC=1;AF=0.500;AN=2;BaseQRankSum=-1.369;ClippingRankSum=0.000;DP=57;ExcessHet=3.0103;FS=7.241;MLEAC=1;MLEAF=0.500;MQ=43.69;MQRankSum=-2.120;QD=20.17;ReadPosRankSum=0.512;SOR=1.235	GT:AD:DP:GQ:PL	0/1:27,30:57:99:1178,0,1028
2R	22896054	.	T	G	1152.77	.	AC=1;AF=0.500;AN=2;BaseQRankSum=-1.254;ClippingRankSum=0.000;DP=56;ExcessHet=3.0103;FS=5.501;MLEAC=1;MLEAF=0.500;MQ=43.69;MQRankSum=-2.069;QD=20.59;ReadPosRankSum=0.148;SOR=1.261	GT:AD:DP:GQ:PL	0/1:26,30:56:99:1181,0,1002
2R	22896056	.	ATTAT	A	1137.73	.	AC=1;AF=0.500;AN=2;BaseQRankSum=1.170;ClippingRankSum=0.000;DP=56;ExcessHet=3.0103;FS=5.501;MLEAC=1;MLEAF=0.500;MQ=43.69;MQRankSum=-2.069;QD=20.32;ReadPosRankSum=0.051;SOR=1.261	GT:AD:DP:GQ:PL	0/1:26,30:56:99:1175,0,1086
2R	22896069	.	A	T	1032.77	.	AC=1;AF=0.500;AN=2;BaseQRankSum=-0.337;ClippingRankSum=0.000;DP=49;ExcessHet=3.0103;FS=4.018;MLEAC=1;MLEAF=0.500;MQ=43.64;MQRankSum=-2.003;QD=21.08;ReadPosRankSum=0.493;SOR=1.002	GT:AD:DP:GQ:PL	0/1:22,27:49:99:1061,0,927
2R	22896073	.	G	T	1039.77	.	AC=1;AF=0.500;AN=2;BaseQRankSum=0.032;ClippingRankSum=0.000;DP=49;ExcessHet=3.0103;FS=4.018;MLEAC=1;MLEAF=0.500;MQ=43.64;MQRankSum=-2.003;QD=21.22;ReadPosRankSum=0.754;SOR=1.002	GT:AD:DP:GQ:PL	0/1:22,27:49:99:1068,0,843
2R	22896096	.	A	G	1123.77	.	AC=1;AF=0.500;AN=2;BaseQRankSum=-2.392;ClippingRankSum=0.000;DP=49;ExcessHet=3.0103;FS=4.116;MLEAC=1;MLEAF=0.500;MQ=43.68;MQRankSum=-1.646;QD=22.93;ReadPosRankSum=0.809;SOR=0.542	GT:AD:DP:GQ:PL	0/1:21,28:49:99:1152,0,808
2R	22896099	.	A	AAG	642.73	.	AC=1;AF=0.500;AN=2;BaseQRankSum=-1.924;ClippingRankSum=0.000;DP=46;ExcessHet=3.0103;FS=4.376;MLEAC=1;MLEAF=0.500;MQ=43.66;MQRankSum=1.545;QD=14.28;ReadPosRankSum=-0.255;SOR=1.068	GT:AD:DP:GQ:PL	0/1:27,18:45:99:680,0,1077
2R	22896101	.	C	CA,A	1855.73	.	AC=1,1;AF=0.500,0.500;AN=2;DP=46;ExcessHet=3.0103;FS=0.000;MLEAC=1,1;MLEAF=0.500,0.500;MQ=43.66;QD=29.65;SOR=0.693	GT:AD:DP:GQ:PL	1/2:0,27,19:46:99:1893,765,730,1131,0,1074
2R	22896547	.	A	C	1248.77	.	AC=2;AF=1.00;AN=2;DP=47;ExcessHet=3.0103;FS=0.000;MLEAC=2;MLEAF=1.00;MQ=44.19;QD=26.57;SOR=1.022	GT:AD:DP:GQ:PL	1/1:0,47:47:99:1277,140,0
2R	22896559	.	A	G	1242.77	.	AC=2;AF=1.00;AN=2;DP=47;ExcessHet=3.0103;FS=0.000;MLEAC=2;MLEAF=1.00;MQ=44.19;QD=26.44;SOR=1.022	GT:AD:DP:GQ:PL	1/1:0,47:47:99:1271,140,0
2R	22896599	.	TAA	T	1174.73	.	AC=2;AF=1.00;AN=2;DP=43;ExcessHet=3.0103;FS=0.000;MLEAC=2;MLEAF=1.00;MQ=44.20;QD=30.12;SOR=0.968	GT:AD:DP:GQ:PL	1/1:0,39:39:99:1212,117,0
2R	22897186	.	C	CAGG	1397.73	.	AC=1;AF=0.500;AN=2;BaseQRankSum=0.103;ClippingRankSum=0.000;DP=61;ExcessHet=3.0103;FS=3.600;MLEAC=1;MLEAF=0.500;MQ=44.69;MQRankSum=2.066;QD=23.30;ReadPosRankSum=-2.460;SOR=1.202	GT:AD:DP:GQ:PL	0/1:25,35:60:99:1435,0,1635
2R	22897209	.	A	T	1264.77	.	AC=1;AF=0.500;AN=2;BaseQRankSum=0.422;ClippingRankSum=0.000;DP=59;ExcessHet=3.0103;FS=1.032;MLEAC=1;MLEAF=0.500;MQ=44.72;MQRankSum=2.081;QD=21.44;ReadPosRankSum=-0.246;SOR=0.908	GT:AD:DP:GQ:PL	0/1:25,34:59:99:1293,0,1620
2R	22897490	.	A	T	527.77	.	AC=1;AF=0.500;AN=2;BaseQRankSum=0.062;ClippingRankSum=0.000;DP=44;ExcessHet=3.0103;FS=0.000;MLEAC=1;MLEAF=0.500;MQ=44.00;MQRankSum=0.000;QD=11.99;ReadPosRankSum=-1.073;SOR=0.686	GT:AD:DP:GQ:PL	0/1:19,25:44:99:556,0,399
2R	22897713	.	G	C	1551.77	.	AC=2;AF=1.00;AN=2;BaseQRankSum=0.917;ClippingRankSum=0.000;DP=60;ExcessHet=3.0103;FS=0.000;MLEAC=2;MLEAF=1.00;MQ=44.00;MQRankSum=0.000;QD=25.86;ReadPosRankSum=-0.702;SOR=0.466	GT:AD:DP:GQ:PL	1/1:1,59:60:99:1580,153,0
2R	22897993	.	G	A	711.77	.	AC=1;AF=0.500;AN=2;BaseQRankSum=-2.084;ClippingRankSum=0.000;DP=51;ExcessHet=3.0103;FS=20.146;MLEAC=1;MLEAF=0.500;MQ=43.96;MQRankSum=-1.021;QD=13.96;ReadPosRankSum=-2.285;SOR=2.452	GT:AD:DP:GQ:PL	0/1:27,24:51:99:740,0,938
2R	22898003	.	A	ATT	747.73	.	AC=1;AF=0.500;AN=2;BaseQRankSum=0.335;ClippingRankSum=0.000;DP=49;ExcessHet=3.0103;FS=7.503;MLEAC=1;MLEAF=0.500;MQ=43.96;MQRankSum=0.000;QD=15.58;ReadPosRankSum=-3.321;SOR=1.358	GT:AD:DP:GQ:PL	0/1:24,24:48:99:785,0,991
2R	22898415	.	A	T	374.77	.	AC=1;AF=0.500;AN=2;BaseQRankSum=-1.729;ClippingRankSum=0.000;DP=50;ExcessHet=3.0103;FS=0.000;MLEAC=1;MLEAF=0.500;MQ=44.00;MQRankSum=0.000;QD=7.50;ReadPosRankSum=0.057;SOR=0.693	GT:AD:DP:GQ:PL	0/1:30,20:50:99:403,0,708
2R	22898842	.	ATT	A	510.73	.	AC=1;AF=0.500;AN=2;BaseQRankSum=-0.812;ClippingRankSum=0.000;DP=51;ExcessHet=3.0103;FS=0.000;MLEAC=1;MLEAF=0.500;MQ=43.85;MQRankSum=1.316;QD=10.87;ReadPosRankSum=2.152;SOR=0.668	GT:AD:DP:GQ:PL	0/1:26,21:47:99:548,0,728
2R	22899080	.	T	A	336.77	.	AC=1;AF=0.500;AN=2;BaseQRankSum=3.228;ClippingRankSum=0.000;DP=40;ExcessHet=3.0103;FS=4.786;MLEAC=1;MLEAF=0.500;MQ=44.00;MQRankSum=0.000;QD=8.42;ReadPosRankSum=-0.764;SOR=1.609	GT:AD:DP:GQ:PL	0/1:23,17:40:99:365,0,488
2R	22899227	.	G	A	372.77	.	AC=1;AF=0.500;AN=2;BaseQRankSum=1.218;ClippingRankSum=0.000;DP=54;ExcessHet=3.0103;FS=5.727;MLEAC=1;MLEAF=0.500;MQ=43.96;MQRankSum=-1.265;QD=6.90;ReadPosRankSum=-2.497;SOR=0.612	GT:AD:DP:GQ:PL	0/1:34,20:54:99:401,0,754
2R	22899266	.	G	A	1649.77	.	AC=2;AF=1.00;AN=2;DP=60;ExcessHet=3.0103;FS=0.000;MLEAC=2;MLEAF=1.00;MQ=44.00;QD=27.50;SOR=1.071	GT:AD:DP:GQ:PL	1/1:0,60:60:99:1678,180,0
2R	22899587	.	T	C	476.77	.	AC=1;AF=0.500;AN=2;BaseQRankSum=1.890;ClippingRankSum=0.000;DP=44;ExcessHet=3.0103;FS=0.000;MLEAC=1;MLEAF=0.500;MQ=44.00;MQRankSum=0.000;QD=10.84;ReadPosRankSum=0.600;SOR=0.859	GT:AD:DP:GQ:PL	0/1:21,23:44:99:505,0,441
2R	22899765	.	A	G	616.77	.	AC=1;AF=0.500;AN=2;BaseQRankSum=-0.201;ClippingRankSum=0.000;DP=43;ExcessHet=3.0103;FS=2.829;MLEAC=1;MLEAF=0.500;MQ=44.51;MQRankSum=1.083;QD=14.34;ReadPosRankSum=-0.664;SOR=1.112	GT:AD:DP:GQ:PL	0/1:15,28:43:99:645,0,272
2R	22899801	.	A	AT	1074.73	.	AC=1;AF=0.500;AN=2;BaseQRankSum=-0.765;ClippingRankSum=0.000;DP=45;ExcessHet=3.0103;FS=0.000;MLEAC=1;MLEAF=0.500;MQ=44.25;MQRankSum=0.825;QD=23.88;ReadPosRankSum=0.855;SOR=0.722	GT:AD:DP:GQ:PL	0/1:17,28:45:99:1112,0,618
2R	22899803	.	CCAA	C	1074.73	.	AC=1;AF=0.500;AN=2;BaseQRankSum=-0.257;ClippingRankSum=0.000;DP=44;ExcessHet=3.0103;FS=0.000;MLEAC=1;MLEAF=0.500;MQ=44.25;MQRankSum=0.840;QD=24.43;ReadPosRankSum=1.085;SOR=0.801	GT:AD:DP:GQ:PL	0/1:17,27:44:99:1112,0,618
2R	22899808	.	A	C	1060.77	.	AC=1;AF=0.500;AN=2;BaseQRankSum=-2.560;ClippingRankSum=0.000;DP=42;ExcessHet=3.0103;FS=1.256;MLEAC=1;MLEAF=0.500;MQ=44.26;MQRankSum=0.795;QD=25.26;SOR=0.835	GT:AD:DP:GQ:PL	0/1:15,27:42:99:1089,0,549
2R	22899860	.	G	A	1001.77	.	AC=1;AF=0.500;AN=2;BaseQRankSum=3.961;ClippingRankSum=0.000;DP=39;ExcessHet=3.0103;FS=3.041;MLEAC=1;MLEAF=0.500;MQ=44.28;MQRankSum=0.761;QD=25.69;ReadPosRankSum=-1.715;SOR=1.149	GT:AD:DP:GQ:PL	0/1:13,26:39:99:1030,0,420
2R	22899867	.	G	C	958.77	.	AC=1;AF=0.500;AN=2;BaseQRankSum=2.995;ClippingRankSum=0.000;DP=38;ExcessHet=3.0103;FS=2.996;MLEAC=1;MLEAF=0.500;MQ=44.29;MQRankSum=0.777;QD=25.23;ReadPosRankSum=-1.618;SOR=1.058	GT:AD:DP:GQ:PL	0/1:13,25:38:99:987,0,423
2R	22899936	.	T	C	579.77	.	AC=1;AF=0.500;AN=2;BaseQRankSum=-1.107;ClippingRankSum=0.000;DP=43;ExcessHet=3.0103;FS=2.749;MLEAC=1;MLEAF=0.500;MQ=44.00;MQRankSum=0.000;QD=13.80;ReadPosRankSum=1.511;SOR=0.493	GT:AD:DP:GQ:PL	0/1:15,27:42:99:608,0,296
2R	22900133	.	G	T	419.77	.	AC=1;AF=0.500;AN=2;BaseQRankSum=1.417;ClippingRankSum=0.000;DP=57;ExcessHet=3.0103;FS=5.491;MLEAC=1;MLEAF=0.500;MQ=43.97;MQRankSum=0.871;QD=7.50;ReadPosRankSum=-0.630;SOR=1.436	GT:AD:DP:GQ:PL	0/1:33,23:56:99:448,0,723
2R	22900204	.	T	C	448.77	.	AC=1;AF=0.500;AN=2;BaseQRankSum=-1.531;ClippingRankSum=0.000;DP=58;ExcessHet=3.0103;FS=0.000;MLEAC=1;MLEAF=0.500;MQ=44.00;MQRankSum=0.000;QD=7.74;ReadPosRankSum=0.301;SOR=0.631	GT:AD:DP:GQ:PL	0/1:33,25:58:99:477,0,717
2R	22900405	.	T	G	586.77	.	AC=1;AF=0.500;AN=2;BaseQRankSum=-1.444;ClippingRankSum=0.000;DP=63;ExcessHet=3.0103;FS=0.952;MLEAC=1;MLEAF=0.500;MQ=44.00;MQRankSum=0.000;QD=9.31;ReadPosRankSum=0.234;SOR=0.547	GT:AD:DP:GQ:PL	0/1:34,29:63:99:615,0,781
2R	22900466	.	T	A	536.77	.	AC=1;AF=0.500;AN=2;BaseQRankSum=1.093;ClippingRankSum=0.000;DP=67;ExcessHet=3.0103;FS=4.782;MLEAC=1;MLEAF=0.500;MQ=43.78;MQRankSum=1.229;QD=8.01;ReadPosRankSum=0.181;SOR=0.592	GT:AD:DP:GQ:PL	0/1:39,28:67:99:565,0,870
2R	22900492	.	A	G	537.77	.	AC=1;AF=0.500;AN=2;BaseQRankSum=0.557;ClippingRankSum=0.000;DP=60;ExcessHet=3.0103;FS=9.304;MLEAC=1;MLEAF=0.500;MQ=43.76;MQRankSum=1.314;QD=8.96;ReadPosRankSum=-1.524;SOR=0.581	GT:AD:DP:GQ:PL	0/1:33,27:60:99:566,0,709
2R	22900614	.	C	G	584.77	.	AC=1;AF=0.500;AN=2;BaseQRankSum=1.324;ClippingRankSum=0.000;DP=70;ExcessHet=3.0103;FS=0.000;MLEAC=1;MLEAF=0.500;MQ=44.00;MQRankSum=0.000;QD=8.35;ReadPosRankSum=0.201;SOR=0.629	GT:AD:DP:GQ:PL	0/1:40,30:70:99:613,0,810
2R	22900629	.	G	A	1070.77	.	AC=1;AF=0.500;AN=2;BaseQRankSum=0.326;ClippingRankSum=0.000;DP=67;ExcessHet=3.0103;FS=0.000;MLEAC=1;MLEAF=0.500;MQ=44.00;MQRankSum=0.000;QD=15.98;ReadPosRankSum=-1.047;SOR=0.687	GT:AD:DP:GQ:PL	0/1:37,30:67:99:1099,0,1717
2R	22900630	.	C	T	1070.77	.	AC=1;AF=0.500;AN=2;BaseQRankSum=1.914;ClippingRankSum=0.000;DP=67;ExcessHet=3.0103;FS=0.000;MLEAC=1;MLEAF=0.500;MQ=44.00;MQRankSum=0.000;QD=15.98;ReadPosRankSum=-0.962;SOR=0.687	GT:AD:DP:GQ:PL	0/1:37,30:67:99:1099,0,1717
2R	22900751	.	G	T	639.77	.	AC=1;AF=0.500;AN=2;BaseQRankSum=2.177;ClippingRankSum=0.000;DP=51;ExcessHet=3.0103;FS=2.359;MLEAC=1;MLEAF=0.500;MQ=44.00;MQRankSum=0.000;QD=12.54;ReadPosRankSum=-0.476;SOR=1.071	GT:AD:DP:GQ:PL	0/1:22,29:51:99:668,0,450
2R	22900802	.	G	T	579.77	.	AC=1;AF=0.500;AN=2;BaseQRankSum=1.113;ClippingRankSum=0.000;DP=52;ExcessHet=3.0103;FS=7.842;MLEAC=1;MLEAF=0.500;MQ=44.00;MQRankSum=0.000;QD=11.15;ReadPosRankSum=-0.870;SOR=1.148	GT:AD:DP:GQ:PL	0/1:25,27:52:99:608,0,539
2R	22900845	.	A	AACTTGGCAC	1369.73	.	AC=1;AF=0.500;AN=2;BaseQRankSum=-1.326;ClippingRankSum=0.000;DP=62;ExcessHet=3.0103;FS=7.116;MLEAC=1;MLEAF=0.500;MQ=44.00;MQRankSum=0.000;QD=22.45;ReadPosRankSum=-0.450;SOR=0.423	GT:AD:DP:GQ:PL	0/1:27,34:61:99:1407,0,1013
2R	22900878	.	C	G	625.77	.	AC=1;AF=0.500;AN=2;BaseQRankSum=4.097;ClippingRankSum=0.000;DP=64;ExcessHet=3.0103;FS=5.157;MLEAC=1;MLEAF=0.500;MQ=44.00;MQRankSum=0.000;QD=9.78;ReadPosRankSum=-1.386;SOR=1.410	GT:AD:DP:GQ:PL	0/1:34,30:64:99:654,0,673
2R	22900892	.	G	A	653.77	.	AC=1;AF=0.500;AN=2;BaseQRankSum=1.843;ClippingRankSum=0.000;DP=66;ExcessHet=3.0103;FS=3.391;MLEAC=1;MLEAF=0.500;MQ=44.00;MQRankSum=0.000;QD=9.91;ReadPosRankSum=-1.836;SOR=1.167	GT:AD:DP:GQ:PL	0/1:35,31:66:99:682,0,784
2R	22901100	.	T	C	507.77	.	AC=1;AF=0.500;AN=2;BaseQRankSum=-3.101;ClippingRankSum=0.000;DP=67;ExcessHet=3.0103;FS=10.621;MLEAC=1;MLEAF=0.500;MQ=44.00;MQRankSum=0.000;QD=7.58;ReadPosRankSum=-0.498;SOR=1.279	GT:AD:DP:GQ:PL	0/1:36,31:67:99:536,0,773
2R	22901126	.	T	C	1677.77	.	AC=2;AF=1.00;AN=2;DP=67;ExcessHet=3.0103;FS=0.000;MLEAC=2;MLEAF=1.00;MQ=43.97;QD=25.04;SOR=0.917	GT:AD:DP:GQ:PL	1/1:0,67:67:99:1706,198,0
2R	22901272	.	T	G	1430.77	.	AC=2;AF=1.00;AN=2;DP=53;ExcessHet=3.0103;FS=0.000;MLEAC=2;MLEAF=1.00;MQ=43.86;QD=27.00;SOR=0.981	GT:AD:DP:GQ:PL	1/1:0,53:53:99:1459,159,0
2R	22901315	.	G	C	477.77	.	AC=1;AF=0.500;AN=2;BaseQRankSum=-1.788;ClippingRankSum=0.000;DP=57;ExcessHet=3.0103;FS=0.000;MLEAC=1;MLEAF=0.500;MQ=44.00;MQRankSum=0.000;QD=8.38;ReadPosRankSum=-0.745;SOR=0.676	GT:AD:DP:GQ:PL	0/1:31,26:57:99:506,0,666
2R	22901387	.	G	A	1028.77	.	AC=1;AF=0.500;AN=2;BaseQRankSum=0.376;ClippingRankSum=0.000;DP=49;ExcessHet=3.0103;FS=0.000;MLEAC=1;MLEAF=0.500;MQ=44.19;MQRankSum=0.029;QD=21.00;ReadPosRankSum=-0.050;SOR=0.735	GT:AD:DP:GQ:PL	0/1:22,27:49:99:1057,0,809
2R	22901394	.	G	GT	1073.73	.	AC=1;AF=0.500;AN=2;BaseQRankSum=0.262;ClippingRankSum=0.000;DP=50;ExcessHet=3.0103;FS=0.000;MLEAC=1;MLEAF=0.500;MQ=44.18;MQRankSum=0.029;QD=21.47;ReadPosRankSum=-0.147;SOR=0.765	GT:AD:DP:GQ:PL	0/1:22,28:50:99:1111,0,860
2R	22901396	.	C	T	1063.77	.	AC=1;AF=0.500;AN=2;BaseQRankSum=1.605;ClippingRankSum=0.000;DP=49;ExcessHet=3.0103;FS=0.000;MLEAC=1;MLEAF=0.500;MQ=44.19;MQRankSum=0.029;QD=21.71;ReadPosRankSum=0.221;SOR=0.705	GT:AD:DP:GQ:PL	0/1:22,27:49:99:1092,0,840
2R	22901432	.	C	A	1074.77	.	AC=1;AF=0.500;AN=2;BaseQRankSum=1.559;ClippingRankSum=0.000;DP=50;ExcessHet=3.0103;FS=0.000;MLEAC=1;MLEAF=0.500;MQ=44.18;MQRankSum=0.029;QD=21.50;ReadPosRankSum=0.235;SOR=0.730	GT:AD:DP:GQ:PL	0/1:22,28:50:99:1103,0,907
2R	22901433	.	C	T	1074.77	.	AC=1;AF=0.500;AN=2;BaseQRankSum=1.190;ClippingRankSum=0.000;DP=50;ExcessHet=3.0103;FS=0.000;MLEAC=1;MLEAF=0.500;MQ=44.18;MQRankSum=0.029;QD=21.50;ReadPosRankSum=0.186;SOR=0.730	GT:AD:DP:GQ:PL	0/1:22,28:50:99:1103,0,907
2R	22901436	.	C	T	1074.77	.	AC=1;AF=0.500;AN=2;BaseQRankSum=1.932;ClippingRankSum=0.000;DP=51;ExcessHet=3.0103;FS=1.092;MLEAC=1;MLEAF=0.500;MQ=44.18;MQRankSum=0.028;QD=21.07;ReadPosRankSum=0.868;SOR=0.880	GT:AD:DP:GQ:PL	0/1:24,27:51:99:1103,0,907
2R	22901541	.	G	C	649.77	.	AC=1;AF=0.500;AN=2;BaseQRankSum=0.724;ClippingRankSum=0.000;DP=44;ExcessHet=3.0103;FS=2.649;MLEAC=1;MLEAF=0.500;MQ=43.66;MQRankSum=-1.101;QD=14.77;ReadPosRankSum=-0.901;SOR=0.883	GT:AD:DP:GQ:PL	0/1:25,19:44:99:678,0,969
2R	22901542	.	A	G	649.77	.	AC=1;AF=0.500;AN=2;BaseQRankSum=1.813;ClippingRankSum=0.000;DP=42;ExcessHet=3.0103;FS=4.360;MLEAC=1;MLEAF=0.500;MQ=43.64;MQRankSum=-1.107;QD=15.47;ReadPosRankSum=-0.877;SOR=1.093	GT:AD:DP:GQ:PL	0/1:24,18:42:99:678,0,969
2R	22901563	.	T	TTGGC	1625.73	.	AC=2;AF=1.00;AN=2;DP=42;ExcessHet=3.0103;FS=0.000;MLEAC=2;MLEAF=1.00;MQ=43.60;QD=31.34;SOR=1.432	GT:AD:DP:GQ:PL	1/1:0,37:37:99:1663,111,0
2R	22901587	.	A	C	1072.77	.	AC=2;AF=1.00;AN=2;DP=40;ExcessHet=3.0103;FS=0.000;MLEAC=2;MLEAF=1.00;MQ=43.58;QD=26.82;SOR=1.981	GT:AD:DP:GQ:PL	1/1:0,40:40:99:1101,120,0
2R	22901599	.	A	G	1077.77	.	AC=2;AF=1.00;AN=2;DP=40;ExcessHet=3.0103;FS=0.000;MLEAC=2;MLEAF=1.00;MQ=43.58;QD=26.94;SOR=1.445	GT:AD:DP:GQ:PL	1/1:0,40:40:99:1106,120,0
2R	22901653	.	A	G	257.77	.	AC=1;AF=0.500;AN=2;BaseQRankSum=-3.473;ClippingRankSum=0.000;DP=44;ExcessHet=3.0103;FS=0.000;MLEAC=1;MLEAF=0.500;MQ=43.96;MQRankSum=0.878;QD=5.86;ReadPosRankSum=0.263;SOR=0.610	GT:AD:DP:GQ:PL	0/1:26,18:44:99:286,0,608
2R	22901696	.	G	C	566.77	.	AC=1;AF=0.500;AN=2;BaseQRankSum=0.741;ClippingRankSum=0.000;DP=45;ExcessHet=3.0103;FS=0.000;MLEAC=1;MLEAF=0.500;MQ=43.96;MQRankSum=-0.771;QD=12.59;ReadPosRankSum=1.300;SOR=0.700	GT:AD:DP:GQ:PL	0/1:18,27:45:99:595,0,359
2R	22901792	.	C	A	422.77	.	AC=1;AF=0.500;AN=2;BaseQRankSum=0.529;ClippingRankSum=0.000;DP=59;ExcessHet=3.0103;FS=2.328;MLEAC=1;MLEAF=0.500;MQ=44.00;MQRankSum=0.000;QD=7.42;ReadPosRankSum=0.807;SOR=0.382	GT:AD:DP:GQ:PL	0/1:35,22:57:99:451,0,763
2R	22901842	.	G	A	514.77	.	AC=1;AF=0.500;AN=2;BaseQRankSum=-0.078;ClippingRankSum=0.000;DP=56;ExcessHet=3.0103;FS=2.306;MLEAC=1;MLEAF=0.500;MQ=43.77;MQRankSum=0.934;QD=9.19;ReadPosRankSum=-1.460;SOR=0.412	GT:AD:DP:GQ:PL	0/1:31,25:56:99:543,0,701
2R	22901898	.	C	T	541.77	.	AC=1;AF=0.500;AN=2;BaseQRankSum=0.383;ClippingRankSum=0.000;DP=46;ExcessHet=3.0103;FS=0.000;MLEAC=1;MLEAF=0.500;MQ=44.00;MQRankSum=0.000;QD=11.78;ReadPosRankSum=-0.204;SOR=0.812	GT:AD:DP:GQ:PL	0/1:21,25:46:99:570,0,456
2R	22902099	.	C	T	1749.77	.	AC=2;AF=1.00;AN=2;DP=65;ExcessHet=3.0103;FS=0.000;MLEAC=2;MLEAF=1.00;MQ=43.93;QD=26.92;SOR=1.078	GT:AD:DP:GQ:PL	1/1:0,65:65:99:1778,194,0
2R	22902311	.	G	A	545.77	.	AC=1;AF=0.500;AN=2;BaseQRankSum=-0.939;ClippingRankSum=0.000;DP=45;ExcessHet=3.0103;FS=1.192;MLEAC=1;MLEAF=0.500;MQ=43.83;MQRankSum=2.262;QD=12.40;ReadPosRankSum=0.699;SOR=0.474	GT:AD:DP:GQ:PL	0/1:17,27:44:99:574,0,356
2R	22902382	.	C	A	598.77	.	AC=1;AF=0.500;AN=2;BaseQRankSum=1.415;ClippingRankSum=0.000;DP=48;ExcessHet=3.0103;FS=0.000;MLEAC=1;MLEAF=0.500;MQ=43.70;MQRankSum=1.439;QD=12.47;ReadPosRankSum=-0.043;SOR=0.836	GT:AD:DP:GQ:PL	0/1:20,28:48:99:627,0,363
2R	22902403	.	T	G	1189.77	.	AC=2;AF=1.00;AN=2;DP=44;ExcessHet=3.0103;FS=0.000;MLEAC=2;MLEAF=1.00;MQ=43.67;QD=27.04;SOR=0.990	GT:AD:DP:GQ:PL	1/1:0,44:44:99:1218,132,0
2R	22902492	.	A	T	403.77	.	AC=1;AF=0.500;AN=2;BaseQRankSum=0.208;ClippingRankSum=0.000;DP=44;ExcessHet=3.0103;FS=2.635;MLEAC=1;MLEAF=0.500;MQ=43.67;MQRankSum=-0.040;QD=9.18;ReadPosRankSum=-0.883;SOR=0.682	GT:AD:DP:GQ:PL	0/1:24,20:44:99:432,0,533
2R	22902571	.	G	GCTAATGAA	905.73	.	AC=1;AF=0.500;AN=2;BaseQRankSum=0.350;ClippingRankSum=0.000;DP=44;ExcessHet=3.0103;FS=1.219;MLEAC=1;MLEAF=0.500;MQ=43.22;MQRankSum=-3.471;QD=22.64;ReadPosRankSum=-1.315;SOR=0.495	GT:AD:DP:GQ:PL	0/1:19,21:40:99:943,0,726
2R	22902613	.	G	GTACT	1735.73	.	AC=2;AF=1.00;AN=2;DP=38;ExcessHet=3.0103;FS=0.000;MLEAC=2;MLEAF=1.00;MQ=42.76;QD=27.05;SOR=1.121	GT:AD:DP:GQ:PL	1/1:0,37:37:99:1773,120,0
2R	22902626	.	G	GTAAC	1888.73	.	AC=2;AF=1.00;AN=2;DP=41;ExcessHet=3.0103;FS=0.000;MLEAC=2;MLEAF=1.00;MQ=42.80;QD=28.81;SOR=1.206	GT:AD:DP:GQ:PL	1/1:0,41:41:99:1926,129,0
2R	22902653	.	T	TCACA	528.73	.	AC=1;AF=0.500;AN=2;BaseQRankSum=-0.077;ClippingRankSum=0.000;DP=34;ExcessHet=3.0103;FS=7.652;MLEAC=1;MLEAF=0.500;MQ=42.79;MQRankSum=-4.673;QD=15.55;ReadPosRankSum=-2.199;SOR=1.524	GT:AD:DP:GQ:PL	0/1:21,13:34:99:566,0,837
2R	22902655	.	A	AAC	565.73	.	AC=1;AF=0.500;AN=2;BaseQRankSum=1.165;ClippingRankSum=0.000;DP=36;ExcessHet=3.0103;FS=7.162;MLEAC=1;MLEAF=0.500;MQ=42.77;MQRankSum=-4.534;QD=15.71;ReadPosRankSum=-2.715;SOR=1.374	GT:AD:DP:GQ:PL	0/1:21,15:36:99:603,0,918
2R	22902657	.	T	TCAC	643.73	.	AC=1;AF=0.500;AN=2;BaseQRankSum=0.591;ClippingRankSum=0.000;DP=39;ExcessHet=3.0103;FS=6.983;MLEAC=1;MLEAF=0.500;MQ=42.87;MQRankSum=-4.451;QD=16.51;ReadPosRankSum=-2.343;SOR=1.069	GT:AD:DP:GQ:PL	0/1:23,16:39:99:681,0,996
2R	22902658	.	G	A	688.77	.	AC=1;AF=0.500;AN=2;BaseQRankSum=2.123;ClippingRankSum=0.000;DP=42;ExcessHet=3.0103;FS=4.607;MLEAC=1;MLEAF=0.500;MQ=42.95;MQRankSum=-4.384;QD=16.40;ReadPosRankSum=-2.014;SOR=0.860	GT:AD:DP:GQ:PL	0/1:25,17:42:99:717,0,1077
2R	22902661	.	TGTG	T	843.73	.	AC=1;AF=0.500;AN=2;BaseQRankSum=-1.110;ClippingRankSum=0.000;DP=47;ExcessHet=3.0103;FS=8.463;MLEAC=1;MLEAF=0.500;MQ=42.93;MQRankSum=-4.343;QD=17.95;ReadPosRankSum=-2.564;SOR=1.270	GT:AD:DP:GQ:PL	0/1:27,20:47:99:881,0,1106
2R	22902664	.	G	GAATCAC	801.73	.	AC=1;AF=0.500;AN=2;BaseQRankSum=1.354;ClippingRankSum=0.000;DP=45;ExcessHet=3.0103;FS=6.369;MLEAC=1;MLEAF=0.500;MQ=42.95;MQRankSum=-4.115;QD=17.82;ReadPosRankSum=-2.749;SOR=1.164	GT:AD:DP:GQ:PL	0/1:26,19:45:99:839,0,1109
2R	22902667	.	T	A	810.77	.	AC=1;AF=0.500;AN=2;BaseQRankSum=1.607;ClippingRankSum=0.000;DP=48;ExcessHet=3.0103;FS=6.121;MLEAC=1;MLEAF=0.500;MQ=43.12;MQRankSum=-3.221;QD=16.89;ReadPosRankSum=-2.913;SOR=1.071	GT:AD:DP:GQ:PL	0/1:27,21:48:99:839,0,1109
2R	22902676	.	G	A	814.77	.	AC=1;AF=0.500;AN=2;BaseQRankSum=3.756;ClippingRankSum=0.000;DP=49;ExcessHet=3.0103;FS=4.018;MLEAC=1;MLEAF=0.500;MQ=43.20;MQRankSum=-2.742;QD=16.63;ReadPosRankSum=-2.987;SOR=0.639	GT:AD:DP:GQ:PL	0/1:27,22:49:99:843,0,1107
2R	22902679	.	A	ATC	1030.73	.	AC=1;AF=0.500;AN=2;BaseQRankSum=-0.817;ClippingRankSum=0.000;DP=48;ExcessHet=3.0103;FS=2.512;MLEAC=1;MLEAF=0.500;MQ=43.25;MQRankSum=2.556;QD=21.47;ReadPosRankSum=2.871;SOR=1.046	GT:AD:DP:GQ:PL	0/1:21,27:48:99:1068,0,842
2R	22902680	.	A	G	1042.77	.	AC=1;AF=0.500;AN=2;BaseQRankSum=-0.850;ClippingRankSum=0.000;DP=48;ExcessHet=3.0103;FS=2.512;MLEAC=1;MLEAF=0.500;MQ=43.25;MQRankSum=2.556;QD=21.72;ReadPosRankSum=2.840;SOR=1.046	GT:AD:DP:GQ:PL	0/1:21,27:48:99:1071,0,800
2R	22902712	.	TA	T	580.73	.	AC=1;AF=0.500;AN=2;BaseQRankSum=0.552;ClippingRankSum=0.000;DP=51;ExcessHet=3.0103;FS=2.612;MLEAC=1;MLEAF=0.500;MQ=43.46;MQRankSum=-1.258;QD=11.85;ReadPosRankSum=2.228;SOR=0.545	GT:AD:DP:GQ:PL	0/1:32,17:49:99:618,0,1269
2R	22902716	.	A	C,AC	1462.73	.	AC=1,1;AF=0.500,0.500;AN=2;DP=49;ExcessHet=3.0103;FS=0.000;MLEAC=1,1;MLEAF=0.500,0.500;MQ=43.60;QD=30.47;SOR=0.963	GT:AD:DP:GQ:PL	1/2:0,31,17:48:99:1500,714,618,843,0,1269
2R	22902755	.	TTCA	T	1059.73	.	AC=1;AF=0.500;AN=2;BaseQRankSum=0.396;ClippingRankSum=0.000;DP=58;ExcessHet=3.0103;FS=2.319;MLEAC=1;MLEAF=0.500;MQ=43.70;MQRankSum=1.698;QD=19.62;ReadPosRankSum=0.686;SOR=0.901	GT:AD:DP:GQ:PL	0/1:26,28:54:99:1097,0,983
2R	22902769	.	A	C	701.77	.	AC=1;AF=0.500;AN=2;BaseQRankSum=-2.557;ClippingRankSum=0.000;DP=60;ExcessHet=3.0103;FS=0.000;MLEAC=1;MLEAF=0.500;MQ=43.71;MQRankSum=1.876;QD=11.70;ReadPosRankSum=0.573;SOR=0.689	GT:AD:DP:GQ:PL	0/1:27,33:60:99:730,0,570
2R	22902830	.	C	T	336.77	.	AC=1;AF=0.500;AN=2;BaseQRankSum=1.401;ClippingRankSum=0.000;DP=56;ExcessHet=3.0103;FS=0.000;MLEAC=1;MLEAF=0.500;MQ=43.64;MQRankSum=-2.218;QD=6.12;ReadPosRankSum=1.177;SOR=0.772	GT:AD:DP:GQ:PL	0/1:36,19:55:99:365,0,836
2R	22903099	.	T	A	265.77	.	AC=1;AF=0.500;AN=2;BaseQRankSum=1.716;ClippingRankSum=0.000;DP=33;ExcessHet=3.0103;FS=3.166;MLEAC=1;MLEAF=0.500;MQ=44.00;MQRankSum=0.000;QD=8.05;ReadPosRankSum=0.048;SOR=1.282	GT:AD:DP:GQ:PL	0/1:19,14:33:99:294,0,388
2R	22903259	.	G	A	413.77	.	AC=1;AF=0.500;AN=2;BaseQRankSum=-0.185;ClippingRankSum=0.000;DP=28;ExcessHet=3.0103;FS=24.409;MLEAC=1;MLEAF=0.500;MQ=43.90;MQRankSum=-0.612;QD=14.78;ReadPosRankSum=0.776;SOR=1.840	GT:AD:DP:GQ:PL	0/1:9,19:28:99:442,0,169
2R	22903445	.	C	T	558.77	.	AC=1;AF=0.500;AN=2;BaseQRankSum=-0.658;ClippingRankSum=0.000;DP=47;ExcessHet=3.0103;FS=0.000;MLEAC=1;MLEAF=0.500;MQ=44.00;MQRankSum=0.000;QD=12.15;ReadPosRankSum=2.351;SOR=0.756	GT:AD:DP:GQ:PL	0/1:19,27:46:99:587,0,389
2R	22903499	.	A	G	406.77	.	AC=1;AF=0.500;AN=2;BaseQRankSum=0.272;ClippingRankSum=0.000;DP=41;ExcessHet=3.0103;FS=0.000;MLEAC=1;MLEAF=0.500;MQ=44.00;MQRankSum=0.000;QD=9.92;ReadPosRankSum=0.178;SOR=0.793	GT:AD:DP:GQ:PL	0/1:21,20:41:99:435,0,457
2R	22903581	.	T	G,TTG	1179.73	.	AC=1,1;AF=0.500,0.500;AN=2;DP=37;ExcessHet=3.0103;FS=0.000;MLEAC=1,1;MLEAF=0.500,0.500;MQ=44.00;QD=32.77;SOR=0.804	GT:AD:DP:GQ:PL	1/2:0,17,19:36:99:1217,782,741,444,0,614
2R	22903593	.	C	G	717.77	.	AC=1;AF=0.500;AN=2;BaseQRankSum=-1.860;ClippingRankSum=0.000;DP=38;ExcessHet=3.0103;FS=13.048;MLEAC=1;MLEAF=0.500;MQ=44.00;MQRankSum=0.000;QD=18.89;ReadPosRankSum=-1.068;SOR=1.586	GT:AD:DP:GQ:PL	0/1:18,20:38:99:746,0,639
2R	22903619	.	G	A	1109.77	.	AC=2;AF=1.00;AN=2;DP=40;ExcessHet=3.0103;FS=0.000;MLEAC=2;MLEAF=1.00;MQ=44.00;QD=27.74;SOR=0.793	GT:AD:DP:GQ:PL	1/1:0,40:40:99:1138,120,0
2R	22903656	.	A	C	1030.77	.	AC=1;AF=0.500;AN=2;BaseQRankSum=-0.253;ClippingRankSum=0.000;DP=43;ExcessHet=3.0103;FS=2.751;MLEAC=1;MLEAF=0.500;MQ=43.83;MQRankSum=-0.761;QD=23.97;ReadPosRankSum=0.012;SOR=1.163	GT:AD:DP:GQ:PL	0/1:17,26:43:99:1059,0,632
2R	22903665	.	A	G	1099.77	.	AC=1;AF=0.500;AN=2;BaseQRankSum=0.633;ClippingRankSum=0.000;DP=50;ExcessHet=3.0103;FS=0.000;MLEAC=1;MLEAF=0.500;MQ=43.71;MQRankSum=-1.138;QD=22.00;ReadPosRankSum=-0.228;SOR=0.583	GT:AD:DP:GQ:PL	0/1:20,30:50:99:1128,0,695
2R	22903711	.	A	G	1098.77	.	AC=2;AF=1.00;AN=2;DP=41;ExcessHet=3.0103;FS=0.000;MLEAC=2;MLEAF=1.00;MQ=43.64;QD=26.80;SOR=0.843	GT:AD:DP:GQ:PL	1/1:0,41:41:99:1127,123,0
2R	22903743	.	T	C	1581.77	.	AC=2;AF=1.00;AN=2;DP=46;ExcessHet=3.0103;FS=0.000;MLEAC=2;MLEAF=1.00;MQ=43.68;QD=34.39;SOR=0.874	GT:AD:DP:GQ:PL	1/1:0,46:46:99:1610,138,0
2R	22903761	.	A	G	1024.77	.	AC=1;AF=0.500;AN=2;BaseQRankSum=-2.236;ClippingRankSum=0.000;DP=49;ExcessHet=3.0103;FS=1.093;MLEAC=1;MLEAF=0.500;MQ=44.00;MQRankSum=0.000;QD=20.91;ReadPosRankSum=-0.100;SOR=0.781	GT:AD:DP:GQ:PL	0/1:23,26:49:99:1053,0,862
2R	22903773	.	T	A	993.77	.	AC=1;AF=0.500;AN=2;BaseQRankSum=-2.055;ClippingRankSum=0.000;DP=52;ExcessHet=3.0103;FS=1.035;MLEAC=1;MLEAF=0.500;MQ=44.00;MQRankSum=0.000;QD=19.11;ReadPosRankSum=0.504;SOR=0.551	GT:AD:DP:GQ:PL	0/1:25,27:52:99:1022,0,944
2R	22903979	.	T	C	493.77	.	AC=1;AF=0.500;AN=2;BaseQRankSum=-3.172;ClippingRankSum=0.000;DP=50;ExcessHet=3.0103;FS=13.310;MLEAC=1;MLEAF=0.500;MQ=43.34;MQRankSum=-0.435;QD=10.08;ReadPosRankSum=-2.523;SOR=1.379	GT:AD:DP:GQ:PL	0/1:22,27:49:99:522,0,473
2R	22904007	.	T	C	505.77	.	AC=1;AF=0.500;AN=2;BaseQRankSum=-2.778;ClippingRankSum=0.000;DP=50;ExcessHet=3.0103;FS=23.837;MLEAC=1;MLEAF=0.500;MQ=43.96;MQRankSum=1.081;QD=10.12;ReadPosRankSum=-0.216;SOR=1.864	GT:AD:DP:GQ:PL	0/1:24,26:50:99:534,0,515
2R	22904340	.	G	A	1751.77	.	AC=2;AF=1.00;AN=2;DP=66;ExcessHet=3.0103;FS=0.000;MLEAC=2;MLEAF=1.00;MQ=44.00;QD=26.95;SOR=1.539	GT:AD:DP:GQ:PL	1/1:0,65:65:99:1780,195,0
2R	22904496	.	A	G	1488.77	.	AC=2;AF=1.00;AN=2;DP=56;ExcessHet=3.0103;FS=0.000;MLEAC=2;MLEAF=1.00;MQ=43.97;QD=26.59;SOR=1.101	GT:AD:DP:GQ:PL	1/1:0,56:56:99:1517,168,0
2R	22904507	.	C	T	1528.77	.	AC=2;AF=1.00;AN=2;DP=57;ExcessHet=3.0103;FS=0.000;MLEAC=2;MLEAF=1.00;MQ=43.97;QD=26.82;SOR=1.047	GT:AD:DP:GQ:PL	1/1:0,57:57:99:1557,171,0
2R	22904537	.	T	TAA	1968.73	.	AC=2;AF=1.00;AN=2;DP=58;ExcessHet=3.0103;FS=0.000;MLEAC=2;MLEAF=1.00;MQ=44.00;QD=34.54;SOR=0.877	GT:AD:DP:GQ:PL	1/1:0,57:57:99:2006,174,0
2R	22904583	.	C	T	1447.77	.	AC=2;AF=1.00;AN=2;BaseQRankSum=1.789;ClippingRankSum=0.000;DP=59;ExcessHet=3.0103;FS=3.757;MLEAC=2;MLEAF=1.00;MQ=44.00;MQRankSum=0.000;QD=25.40;ReadPosRankSum=-0.457;SOR=0.814	GT:AD:DP:GQ:PL	1/1:1,56:57:99:1476,160,0
2R	22904814	.	A	C	1578.77	.	AC=2;AF=1.00;AN=2;DP=61;ExcessHet=3.0103;FS=0.000;MLEAC=2;MLEAF=1.00;MQ=43.69;QD=26.76;SOR=0.796	GT:AD:DP:GQ:PL	1/1:0,59:59:99:1607,177,0
2R	22904867	.	A	G	1698.77	.	AC=2;AF=1.00;AN=2;DP=64;ExcessHet=3.0103;FS=0.000;MLEAC=2;MLEAF=1.00;MQ=43.63;QD=27.40;SOR=0.899	GT:AD:DP:GQ:PL	1/1:0,62:62:99:1727,186,0
2R	22904987	.	G	T	636.77	.	AC=1;AF=0.500;AN=2;BaseQRankSum=0.297;ClippingRankSum=0.000;DP=51;ExcessHet=3.0103;FS=0.000;MLEAC=1;MLEAF=0.500;MQ=43.71;MQRankSum=0.866;QD=12.49;ReadPosRankSum=0.077;SOR=0.682	GT:AD:DP:GQ:PL	0/1:21,30:51:99:665,0,438
2R	22905189	.	C	CA	2471.73	.	AC=2;AF=1.00;AN=2;DP=56;ExcessHet=3.0103;FS=0.000;MLEAC=2;MLEAF=1.00;MQ=42.25;QD=32.56;SOR=1.061	GT:AD:DP:GQ:PL	1/1:0,55:55:99:2509,169,0
2R	22905190	.	TGTCGAAAACGGGGTG	T	2470.73	.	AC=2;AF=1.00;AN=2;DP=55;ExcessHet=3.0103;FS=0.000;MLEAC=2;MLEAF=1.00;MQ=42.36;QD=23.98;SOR=1.061	GT:AD:DP:GQ:PL	1/1:0,55:55:99:2508,169,0
2R	22905209	.	CTAAAGA	C	2482.73	.	AC=2;AF=1.00;AN=2;DP=55;ExcessHet=3.0103;FS=0.000;MLEAC=2;MLEAF=1.00;MQ=42.32;QD=31.44;SOR=1.159	GT:AD:DP:GQ:PL	1/1:0,55:55:99:2520,171,0
2R	22905218	.	A	G	2479.77	.	AC=2;AF=1.00;AN=2;DP=57;ExcessHet=3.0103;FS=0.000;MLEAC=2;MLEAF=1.00;MQ=42.38;QD=29.57;SOR=1.140	GT:AD:DP:GQ:PL	1/1:0,57:57:99:2508,171,0
2R	22905227	.	T	TTCCACAGTGC	2680.73	.	AC=2;AF=1.00;AN=2;DP=58;ExcessHet=3.0103;FS=0.000;MLEAC=2;MLEAF=1.00;MQ=42.54;QD=24.38;SOR=1.085	GT:AD:DP:GQ:PL	1/1:0,58:58:99:2718,183,0
2R	22905369	.	A	G	1578.77	.	AC=2;AF=1.00;AN=2;DP=60;ExcessHet=3.0103;FS=0.000;MLEAC=2;MLEAF=1.00;MQ=43.41;QD=26.31;SOR=0.906	GT:AD:DP:GQ:PL	1/1:0,60:60:99:1607,179,0
2R	22905454	.	A	G	1556.77	.	AC=2;AF=1.00;AN=2;DP=58;ExcessHet=3.0103;FS=0.000;MLEAC=2;MLEAF=1.00;MQ=43.22;QD=26.84;SOR=0.836	GT:AD:DP:GQ:PL	1/1:0,58:58:99:1585,173,0
2R	22905587	.	A	C	1089.77	.	AC=1;AF=0.500;AN=2;BaseQRankSum=1.430;ClippingRankSum=0.000;DP=55;ExcessHet=3.0103;FS=9.749;MLEAC=1;MLEAF=0.500;MQ=43.84;MQRankSum=0.245;QD=19.81;ReadPosRankSum=0.297;SOR=1.014	GT:AD:DP:GQ:PL	0/1:24,31:55:99:1118,0,826
2R	22905612	.	C	T	1053.77	.	AC=1;AF=0.500;AN=2;BaseQRankSum=-3.514;ClippingRankSum=0.000;DP=51;ExcessHet=3.0103;FS=13.083;MLEAC=1;MLEAF=0.500;MQ=43.87;MQRankSum=0.970;QD=20.66;ReadPosRankSum=0.251;SOR=1.221	GT:AD:DP:GQ:PL	0/1:20,31:51:99:1082,0,756
2R	22905679	.	G	T	382.77	.	AC=1;AF=0.500;AN=2;BaseQRankSum=1.152;ClippingRankSum=0.000;DP=53;ExcessHet=3.0103;FS=10.619;MLEAC=1;MLEAF=0.500;MQ=43.91;MQRankSum=-0.306;QD=7.22;ReadPosRankSum=-1.606;SOR=0.858	GT:AD:DP:GQ:PL	0/1:33,20:53:99:411,0,750
2R	22905753	.	G	GT	897.73	.	AC=2;AF=1.00;AN=2;DP=45;ExcessHet=3.0103;FS=0.000;MLEAC=2;MLEAF=1.00;MQ=43.91;QD=20.88;SOR=0.902	GT:AD:DP:GQ:PL	1/1:0,43:43:99:935,128,0
2R	22905839	.	T	TTGGCAACTGGCAAC	1932.73	.	AC=2;AF=1.00;AN=2;DP=48;ExcessHet=3.0103;FS=0.000;MLEAC=2;MLEAF=1.00;MQ=43.62;QD=30.07;SOR=0.836	GT:AD:DP:GQ:PL	1/1:0,43:43:99:1970,131,0
2R	22906378	.	G	A	1300.77	.	AC=2;AF=1.00;AN=2;DP=49;ExcessHet=3.0103;FS=0.000;MLEAC=2;MLEAF=1.00;MQ=43.73;QD=26.55;SOR=0.733	GT:AD:DP:GQ:PL	1/1:0,49:49:99:1329,146,0
2R	22906410	.	G	A	1309.77	.	AC=2;AF=1.00;AN=2;DP=48;ExcessHet=3.0103;FS=0.000;MLEAC=2;MLEAF=1.00;MQ=43.73;QD=27.29;SOR=0.866	GT:AD:DP:GQ:PL	1/1:0,48:48:99:1338,144,0
2R	22906436	.	C	A	441.77	.	AC=1;AF=0.500;AN=2;BaseQRankSum=0.379;ClippingRankSum=0.000;DP=51;ExcessHet=3.0103;FS=2.387;MLEAC=1;MLEAF=0.500;MQ=43.70;MQRankSum=-0.028;QD=8.66;ReadPosRankSum=-0.113;SOR=1.005	GT:AD:DP:GQ:PL	0/1:27,24:51:99:470,0,559
2R	22906470	.	A	T	1365.77	.	AC=2;AF=1.00;AN=2;DP=51;ExcessHet=3.0103;FS=0.000;MLEAC=2;MLEAF=1.00;MQ=43.96;QD=26.78;SOR=0.994	GT:AD:DP:GQ:PL	1/1:0,51:51:99:1394,153,0
2R	22906510	.	A	G	1376.77	.	AC=2;AF=1.00;AN=2;DP=52;ExcessHet=3.0103;FS=0.000;MLEAC=2;MLEAF=1.00;MQ=44.18;QD=26.48;SOR=0.853	GT:AD:DP:GQ:PL	1/1:0,52:52:99:1405,156,0
2R	22906548	.	TA	T	1973.73	.	AC=2;AF=1.00;AN=2;DP=47;ExcessHet=3.0103;FS=0.000;MLEAC=2;MLEAF=1.00;MQ=44.19;QD=28.86;SOR=1.105	GT:AD:DP:GQ:PL	1/1:0,44:44:99:2011,135,0
2R	22906555	.	C	T	1982.77	.	AC=2;AF=1.00;AN=2;DP=44;ExcessHet=3.0103;FS=0.000;MLEAC=2;MLEAF=1.00;MQ=44.21;QD=32.79;SOR=0.990	GT:AD:DP:GQ:PL	1/1:0,44:44:99:2011,135,0
2R	22906567	.	A	G	1943.77	.	AC=2;AF=1.00;AN=2;DP=44;ExcessHet=3.0103;FS=0.000;MLEAC=2;MLEAF=1.00;MQ=44.21;QD=33.57;SOR=0.693	GT:AD:DP:GQ:PL	1/1:0,44:44:99:1972,132,0
2R	22906573	.	A	G	2040.77	.	AC=2;AF=1.00;AN=2;DP=45;ExcessHet=3.0103;FS=0.000;MLEAC=2;MLEAF=1.00;MQ=44.20;QD=28.89;SOR=0.737	GT:AD:DP:GQ:PL	1/1:0,45:45:99:2069,141,0
2R	22906692	.	C	T	189.77	.	AC=1;AF=0.500;AN=2;BaseQRankSum=0.288;ClippingRankSum=0.000;DP=46;ExcessHet=3.0103;FS=2.860;MLEAC=1;MLEAF=0.500;MQ=44.00;MQRankSum=0.000;QD=4.31;ReadPosRankSum=-0.567;SOR=1.143	GT:AD:DP:GQ:PL	0/1:31,13:44:99:218,0,747
2R	22906739	.	G	A	597.77	.	AC=1;AF=0.500;AN=2;BaseQRankSum=2.057;ClippingRankSum=0.000;DP=43;ExcessHet=3.0103;FS=4.590;MLEAC=1;MLEAF=0.500;MQ=44.00;MQRankSum=0.000;QD=13.90;ReadPosRankSum=-1.157;SOR=0.252	GT:AD:DP:GQ:PL	0/1:16,27:43:99:626,0,309
2R	22906773	.	G	A	277.77	.	AC=1;AF=0.500;AN=2;BaseQRankSum=-1.388;ClippingRankSum=0.000;DP=38;ExcessHet=3.0103;FS=1.283;MLEAC=1;MLEAF=0.500;MQ=44.00;MQRankSum=0.000;QD=7.31;ReadPosRankSum=0.882;SOR=1.008	GT:AD:DP:GQ:PL	0/1:23,15:38:99:306,0,525
2R	22906845	.	G	A	237.77	.	AC=1;AF=0.500;AN=2;BaseQRankSum=1.676;ClippingRankSum=0.000;DP=37;ExcessHet=3.0103;FS=3.106;MLEAC=1;MLEAF=0.500;MQ=44.00;MQRankSum=0.000;QD=6.43;ReadPosRankSum=-1.689;SOR=0.529	GT:AD:DP:GQ:PL	0/1:24,13:37:99:266,0,513
2R	22906955	.	G	A	1006.77	.	AC=1;AF=0.500;AN=2;BaseQRankSum=-0.157;ClippingRankSum=0.000;DP=45;ExcessHet=3.0103;FS=0.000;MLEAC=1;MLEAF=0.500;MQ=44.00;MQRankSum=0.000;QD=22.37;ReadPosRankSum=2.336;SOR=0.602	GT:AD:DP:GQ:PL	0/1:19,26:45:99:1035,0,646
2R	22906972	.	CT	C	1050.73	.	AC=1;AF=0.500;AN=2;BaseQRankSum=-1.779;ClippingRankSum=0.000;DP=44;ExcessHet=3.0103;FS=0.000;MLEAC=1;MLEAF=0.500;MQ=44.00;MQRankSum=0.000;QD=23.88;ReadPosRankSum=0.903;SOR=0.693	GT:AD:DP:GQ:PL	0/1:16,28:44:99:1088,0,591
2R	22907014	.	T	G	877.77	.	AC=2;AF=1.00;AN=2;DP=35;ExcessHet=3.0103;FS=0.000;MLEAC=2;MLEAF=1.00;MQ=44.00;QD=25.08;SOR=0.749	GT:AD:DP:GQ:PL	1/1:0,35:35:99:906,103,0
2R	22907159	.	A	G	1030.77	.	AC=2;AF=1.00;AN=2;DP=39;ExcessHet=3.0103;FS=0.000;MLEAC=2;MLEAF=1.00;MQ=44.00;QD=26.43;SOR=0.743	GT:AD:DP:GQ:PL	1/1:0,39:39:99:1059,117,0
2R	22907289	.	G	A	1235.77	.	AC=2;AF=1.00;AN=2;DP=45;ExcessHet=3.0103;FS=0.000;MLEAC=2;MLEAF=1.00;MQ=43.91;QD=27.46;SOR=0.829	GT:AD:DP:GQ:PL	1/1:0,45:45:99:1264,135,0
2R	22907305	.	T	A	735.77	.	AC=1;AF=0.500;AN=2;BaseQRankSum=1.148;ClippingRankSum=0.000;DP=49;ExcessHet=3.0103;FS=1.142;MLEAC=1;MLEAF=0.500;MQ=43.92;MQRankSum=-1.011;QD=15.02;ReadPosRankSum=-0.180;SOR=0.730	GT:AD:DP:GQ:PL	0/1:17,32:49:99:764,0,312
2R	22907317	.	G	C	1424.77	.	AC=2;AF=1.00;AN=2;DP=52;ExcessHet=3.0103;FS=0.000;MLEAC=2;MLEAF=1.00;MQ=43.92;QD=27.40;SOR=0.770	GT:AD:DP:GQ:PL	1/1:0,52:52:99:1453,156,0
2R	22907603	.	G	A	685.77	.	AC=1;AF=0.500;AN=2;BaseQRankSum=0.755;ClippingRankSum=0.000;DP=50;ExcessHet=3.0103;FS=4.121;MLEAC=1;MLEAF=0.500;MQ=44.00;MQRankSum=0.000;QD=13.72;ReadPosRankSum=0.773;SOR=0.307	GT:AD:DP:GQ:PL	0/1:19,31:50:99:714,0,354
2R	22907637	.	C	T	694.77	.	AC=1;AF=0.500;AN=2;BaseQRankSum=1.518;ClippingRankSum=0.000;DP=48;ExcessHet=3.0103;FS=2.554;MLEAC=1;MLEAF=0.500;MQ=44.00;MQRankSum=0.000;QD=14.47;ReadPosRankSum=-2.095;SOR=0.399	GT:AD:DP:GQ:PL	0/1:17,31:48:99:723,0,312
2R	22907738	.	T	C	2117.77	.	AC=2;AF=1.00;AN=2;DP=56;ExcessHet=3.0103;FS=0.000;MLEAC=2;MLEAF=1.00;MQ=44.00;QD=36.47;SOR=0.765	GT:AD:DP:GQ:PL	1/1:0,56:56:99:2146,168,0
2R	22907743	.	T	A	809.77	.	AC=1;AF=0.500;AN=2;BaseQRankSum=-0.217;ClippingRankSum=0.000;DP=56;ExcessHet=3.0103;FS=2.377;MLEAC=1;MLEAF=0.500;MQ=44.00;MQRankSum=0.000;QD=14.46;ReadPosRankSum=3.764;SOR=0.798	GT:AD:DP:GQ:PL	0/1:20,36:56:99:838,0,392
2R	22907792	.	G	A	687.77	.	AC=1;AF=0.500;AN=2;BaseQRankSum=-0.982;ClippingRankSum=0.000;DP=50;ExcessHet=3.0103;FS=8.282;MLEAC=1;MLEAF=0.500;MQ=44.00;MQRankSum=0.000;QD=13.76;ReadPosRankSum=-0.111;SOR=0.639	GT:AD:DP:GQ:PL	0/1:18,32:50:99:716,0,333
2R	22907813	.	T	G	677.77	.	AC=1;AF=0.500;AN=2;BaseQRankSum=-0.353;ClippingRankSum=0.000;DP=54;ExcessHet=3.0103;FS=3.944;MLEAC=1;MLEAF=0.500;MQ=43.87;MQRankSum=-0.760;QD=12.55;ReadPosRankSum=-0.719;SOR=0.863	GT:AD:DP:GQ:PL	0/1:21,33:54:99:706,0,412
2R	22907871	.	A	T	1310.77	.	AC=2;AF=1.00;AN=2;DP=48;ExcessHet=3.0103;FS=0.000;MLEAC=2;MLEAF=1.00;MQ=43.85;QD=27.31;SOR=0.776	GT:AD:DP:GQ:PL	1/1:0,48:48:99:1339,143,0
2R	22907979	.	C	T	971.77	.	AC=1;AF=0.500;AN=2;BaseQRankSum=0.143;ClippingRankSum=0.000;DP=69;ExcessHet=3.0103;FS=0.000;MLEAC=1;MLEAF=0.500;MQ=43.56;MQRankSum=-0.477;QD=14.08;ReadPosRankSum=0.958;SOR=0.798	GT:AD:DP:GQ:PL	0/1:25,44:69:99:1000,0,451
2R	22908020	.	G	A	1431.77	.	AC=1;AF=0.500;AN=2;BaseQRankSum=1.006;ClippingRankSum=0.000;DP=60;ExcessHet=3.0103;FS=0.000;MLEAC=1;MLEAF=0.500;MQ=43.36;MQRankSum=0.230;QD=24.27;ReadPosRankSum=0.565;SOR=0.610	GT:AD:DP:GQ:PL	0/1:21,38:59:99:1460,0,742
2R	22908028	.	C	T	1439.77	.	AC=1;AF=0.500;AN=2;BaseQRankSum=-0.381;ClippingRankSum=0.000;DP=60;ExcessHet=3.0103;FS=0.000;MLEAC=1;MLEAF=0.500;MQ=43.36;MQRankSum=0.230;QD=24.40;ReadPosRankSum=-0.151;SOR=0.610	GT:AD:DP:GQ:PL	0/1:21,38:59:99:1468,0,742
2R	22908084	.	T	C	934.77	.	AC=1;AF=0.500;AN=2;BaseQRankSum=-0.051;ClippingRankSum=0.000;DP=45;ExcessHet=3.0103;FS=0.000;MLEAC=1;MLEAF=0.500;MQ=43.04;MQRankSum=0.409;QD=21.24;ReadPosRankSum=-0.761;SOR=0.829	GT:AD:DP:GQ:PL	0/1:19,25:44:99:963,0,714
2R	22908086	.	C	A	934.77	.	AC=1;AF=0.500;AN=2;BaseQRankSum=0.808;ClippingRankSum=0.000;DP=44;ExcessHet=3.0103;FS=1.167;MLEAC=1;MLEAF=0.500;MQ=43.02;MQRankSum=0.326;QD=21.74;ReadPosRankSum=-0.597;SOR=0.931	GT:AD:DP:GQ:PL	0/1:19,24:43:99:963,0,714
2R	22908100	.	T	C	345.77	.	AC=1;AF=0.500;AN=2;BaseQRankSum=-1.602;ClippingRankSum=0.000;DP=42;ExcessHet=3.0103;FS=0.000;MLEAC=1;MLEAF=0.500;MQ=43.07;MQRankSum=-0.262;QD=8.43;ReadPosRankSum=0.685;SOR=0.616	GT:AD:DP:GQ:PL	0/1:23,18:41:99:374,0,516
2R	22908191	.	G	A	256.77	.	AC=1;AF=0.500;AN=2;BaseQRankSum=-0.595;ClippingRankSum=0.000;DP=39;ExcessHet=3.0103;FS=4.973;MLEAC=1;MLEAF=0.500;MQ=43.07;MQRankSum=-0.215;QD=6.58;ReadPosRankSum=0.293;SOR=0.223	GT:AD:DP:GQ:PL	0/1:24,15:39:99:285,0,540
2R	22908215	.	C	T	1068.77	.	AC=2;AF=1.00;AN=2;DP=40;ExcessHet=3.0103;FS=0.000;MLEAC=2;MLEAF=1.00;MQ=43.43;QD=26.72;SOR=2.191	GT:AD:DP:GQ:PL	1/1:0,40:40:99:1097,120,0
2R	22908286	.	A	C	955.77	.	AC=1;AF=0.500;AN=2;BaseQRankSum=-1.543;ClippingRankSum=0.000;DP=47;ExcessHet=3.0103;FS=6.450;MLEAC=1;MLEAF=0.500;MQ=41.35;MQRankSum=-1.410;QD=20.34;ReadPosRankSum=-1.020;SOR=0.200	GT:AD:DP:GQ:PL	0/1:21,26:47:99:984,0,803
2R	22908287	.	G	A	955.77	.	AC=1;AF=0.500;AN=2;BaseQRankSum=0.470;ClippingRankSum=0.000;DP=48;ExcessHet=3.0103;FS=4.341;MLEAC=1;MLEAF=0.500;MQ=41.12;MQRankSum=-1.114;QD=19.91;ReadPosRankSum=-0.678;SOR=0.263	GT:AD:DP:GQ:PL	0/1:22,26:48:99:984,0,803
2R	22908298	.	T	C	474.77	.	AC=1;AF=0.500;AN=2;BaseQRankSum=2.057;ClippingRankSum=0.000;DP=47;ExcessHet=3.0103;FS=1.206;MLEAC=1;MLEAF=0.500;MQ=40.69;MQRankSum=1.381;QD=10.55;ReadPosRankSum=-1.218;SOR=0.965	GT:AD:DP:GQ:PL	0/1:22,23:45:99:503,0,443
2R	22908355	.	A	AGCCACCCAAG	338.73	.	AC=1;AF=0.500;AN=2;BaseQRankSum=-0.454;ClippingRankSum=0.000;DP=26;ExcessHet=3.0103;FS=1.775;MLEAC=1;MLEAF=0.500;MQ=40.18;MQRankSum=-0.435;QD=13.03;ReadPosRankSum=-1.118;SOR=0.255	GT:AD:DP:GQ:PL	0/1:16,10:26:99:376,0,558
2R	22908358	.	C	CAAAGTGATCAGTTCCAGAAA,CACCCAAGTCCAGAGTGATCAGTTCCAGAAA	1046.73	.	AC=1,1;AF=0.500,0.500;AN=2;DP=26;ExcessHet=3.0103;FS=0.000;MLEAC=1,1;MLEAF=0.500,0.500;MQ=39.79;QD=29.00;SOR=1.519	GT:AD:DP:GQ:PL	1/2:0,10,14:24:99:1084,521,556,428,0,378
2R	22908392	.	G	A	354.77	.	AC=2;AF=1.00;AN=2;DP=14;ExcessHet=3.0103;FS=0.000;MLEAC=2;MLEAF=1.00;MQ=38.02;QD=25.34;SOR=0.976	GT:AD:DP:GQ:PL	1/1:0,14:14:42:383,42,0
2R	22908452	.	C	T	260.77	.	AC=1;AF=0.500;AN=2;BaseQRankSum=0.154;ClippingRankSum=0.000;DP=15;ExcessHet=3.0103;FS=0.000;MLEAC=1;MLEAF=0.500;MQ=38.67;MQRankSum=2.308;QD=17.38;ReadPosRankSum=2.815;SOR=0.582	GT:AD:DP:GQ:PL	0/1:3,12:15:90:289,0,90
2R	22908479	.	G	A	424.77	.	AC=1;AF=0.500;AN=2;BaseQRankSum=1.095;ClippingRankSum=0.000;DP=14;ExcessHet=3.0103;FS=0.000;MLEAC=1;MLEAF=0.500;MQ=37.50;MQRankSum=1.906;QD=30.34;ReadPosRankSum=2.650;SOR=0.760	GT:AD:DP:GQ:PL	0/1:3,11:14:93:453,0,93
2R	22908484	.	G	C	466.77	.	AC=1;AF=0.500;AN=2;BaseQRankSum=0.333;ClippingRankSum=0.000;DP=14;ExcessHet=3.0103;FS=0.000;MLEAC=1;MLEAF=0.500;MQ=37.50;MQRankSum=1.906;QD=33.34;ReadPosRankSum=2.659;SOR=0.760	GT:AD:DP:GQ:PL	0/1:3,11:14:90:495,0,90
2R	22908499	.	C	A	781.77	.	AC=2;AF=1.00;AN=2;DP=18;ExcessHet=3.0103;FS=0.000;MLEAC=2;MLEAF=1.00;MQ=37.96;QD=30.97;SOR=1.493	GT:AD:DP:GQ:PL	1/1:0,18:18:54:810,54,0
2R	22908500	.	G	T	592.77	.	AC=1;AF=0.500;AN=2;BaseQRankSum=1.055;ClippingRankSum=0.000;DP=17;ExcessHet=3.0103;FS=0.000;MLEAC=1;MLEAF=0.500;MQ=37.77;MQRankSum=1.861;QD=34.87;SOR=0.804	GT:AD:DP:GQ:PL	0/1:3,14:17:81:621,0,81
2R	22908502	.	TGGAGTGCGGCGAA	T	613.73	.	AC=1;AF=0.500;AN=2;BaseQRankSum=-2.644;ClippingRankSum=0.000;DP=21;ExcessHet=3.0103;FS=2.128;MLEAC=1;MLEAF=0.500;MQ=38.46;MQRankSum=1.263;QD=29.23;SOR=0.204	GT:AD:DP:GQ:PL	0/1:7,14:21:99:651,0,246
2R	22908517	.	CAA	C	208.73	.	AC=1;AF=0.500;AN=2;BaseQRankSum=0.705;ClippingRankSum=0.000;DP=23;ExcessHet=3.0103;FS=2.066;MLEAC=1;MLEAF=0.500;MQ=38.87;MQRankSum=-1.508;QD=9.08;ReadPosRankSum=1.834;SOR=1.402	GT:AD:DP:GQ:PL	0/1:16,7:23:99:246,0,651
2R	22908519	.	A	AT	613.73	.	AC=1;AF=0.500;AN=2;BaseQRankSum=-0.847;ClippingRankSum=0.000;DP=23;ExcessHet=3.0103;FS=2.066;MLEAC=1;MLEAF=0.500;MQ=38.87;MQRankSum=1.576;QD=26.68;ReadPosRankSum=-1.834;SOR=0.283	GT:AD:DP:GQ:PL	0/1:7,16:23:99:651,0,246
2R	22908523	.	TGAAAC	T	196.73	.	AC=1;AF=0.500;AN=2;BaseQRankSum=-0.294;ClippingRankSum=0.000;DP=26;ExcessHet=3.0103;FS=1.895;MLEAC=1;MLEAF=0.500;MQ=39.50;MQRankSum=-1.922;QD=7.57;ReadPosRankSum=1.834;SOR=1.085	GT:AD:DP:GQ:PL	0/1:19,7:26:99:234,0,801
2R	22908524	.	G	T	706.77	.	AC=1;AF=0.500;AN=2;BaseQRankSum=0.660;ClippingRankSum=0.000;DP=23;ExcessHet=3.0103;FS=2.066;MLEAC=1;MLEAF=0.500;MQ=38.87;MQRankSum=1.576;QD=30.73;ReadPosRankSum=-1.834;SOR=0.283	GT:AD:DP:GQ:PL	0/1:7,16:23:99:735,0,240
2R	22908525	.	A	ATTTCC	697.73	.	AC=1;AF=0.500;AN=2;BaseQRankSum=0.705;ClippingRankSum=0.000;DP=23;ExcessHet=3.0103;FS=2.066;MLEAC=1;MLEAF=0.500;MQ=38.87;MQRankSum=1.576;QD=30.34;ReadPosRankSum=-1.834;SOR=0.283	GT:AD:DP:GQ:PL	0/1:7,16:23:99:735,0,240
2R	22908528	.	C	T	730.77	.	AC=1;AF=0.500;AN=2;BaseQRankSum=0.529;ClippingRankSum=0.000;DP=24;ExcessHet=3.0103;FS=2.016;MLEAC=1;MLEAF=0.500;MQ=39.19;MQRankSum=1.751;QD=30.45;ReadPosRankSum=-0.045;SOR=0.324	GT:AD:DP:GQ:PL	0/1:7,17:24:99:759,0,237
2R	22908532	.	T	A	682.77	.	AC=1;AF=0.500;AN=2;BaseQRankSum=-0.631;ClippingRankSum=0.000;DP=25;ExcessHet=3.0103;FS=1.958;MLEAC=1;MLEAF=0.500;MQ=39.31;MQRankSum=1.858;QD=27.31;SOR=0.368	GT:AD:DP:GQ:PL	0/1:7,18:25:99:711,0,324
2R	22908533	.	ATG	GTG,A	1096.73	.	AC=1,1;AF=0.500,0.500;AN=2;DP=27;ExcessHet=3.0103;FS=0.000;MLEAC=1,1;MLEAF=0.500,0.500;MQ=39.48;QD=30.58;SOR=2.066	GT:AD:DP:GQ:PL	1/2:0,9,18:27:99:1134,741,711,378,0,324
2R	22908539	.	CTAACAATGTATTA	TTAACAATGTATTA,C	1222.73	.	AC=1,1;AF=0.500,0.500;AN=2;DP=29;ExcessHet=3.0103;FS=0.000;MLEAC=1,1;MLEAF=0.500,0.500;MQ=39.73;QD=34.14;SOR=1.942	GT:AD:DP:GQ:PL	1/2:0,10,19:29:99:1260,763,724,462,0,405
2R	22908541	.	A	T	292.77	.	AC=1;AF=0.500;AN=2;BaseQRankSum=-0.536;ClippingRankSum=0.000;DP=28;ExcessHet=3.0103;FS=0.000;MLEAC=1;MLEAF=0.500;MQ=39.65;MQRankSum=-1.816;QD=10.46;ReadPosRankSum=0.032;SOR=0.760	GT:AD:DP:GQ:PL	0/1:19,9:28:99:321,0,730
2R	22908546	.	T	A	334.77	.	AC=1;AF=0.500;AN=2;BaseQRankSum=1.334;ClippingRankSum=0.000;DP=29;ExcessHet=3.0103;FS=0.000;MLEAC=1;MLEAF=0.500;MQ=39.73;MQRankSum=-1.674;QD=11.54;ReadPosRankSum=0.116;SOR=0.495	GT:AD:DP:GQ:PL	0/1:19,10:29:99:363,0,727
2R	22908547	.	G	A	334.77	.	AC=1;AF=0.500;AN=2;BaseQRankSum=1.300;ClippingRankSum=0.000;DP=29;ExcessHet=3.0103;FS=0.000;MLEAC=1;MLEAF=0.500;MQ=39.73;MQRankSum=-1.674;QD=11.54;ReadPosRankSum=0.116;SOR=0.495	GT:AD:DP:GQ:PL	0/1:19,10:29:99:363,0,727
2R	22908554	.	T	TTCC	405.73	.	AC=1;AF=0.500;AN=2;BaseQRankSum=0.415;ClippingRankSum=0.000;DP=29;ExcessHet=3.0103;FS=0.000;MLEAC=1;MLEAF=0.500;MQ=40.01;MQRankSum=-1.087;QD=13.99;ReadPosRankSum=0.167;SOR=0.495	GT:AD:DP:GQ:PL	0/1:19,10:29:99:443,0,718
2R	22908555	.	A	AATAAAAAATCTTC,C	1297.73	.	AC=1,1;AF=0.500,0.500;AN=2;DP=29;ExcessHet=3.0103;FS=0.000;MLEAC=1,1;MLEAF=0.500,0.500;MQ=40.01;QD=33.48;SOR=1.942	GT:AD:DP:GQ:PL	1/2:0,10,19:29:99:1335,763,718,508,0,443
2R	22908565	.	C	A	677.77	.	AC=1;AF=0.500;AN=2;BaseQRankSum=-0.692;ClippingRankSum=0.000;DP=30;ExcessHet=3.0103;FS=0.000;MLEAC=1;MLEAF=0.500;MQ=41.08;MQRankSum=-0.337;QD=22.59;ReadPosRankSum=-1.017;SOR=0.653	GT:AD:DP:GQ:PL	0/1:11,19:30:99:706,0,359
2R	22908608	.	C	G	643.77	.	AC=1;AF=0.500;AN=2;BaseQRankSum=-0.397;ClippingRankSum=0.000;DP=30;ExcessHet=3.0103;FS=0.000;MLEAC=1;MLEAF=0.500;MQ=42.05;MQRankSum=0.000;QD=21.46;ReadPosRankSum=-0.500;SOR=0.560	GT:AD:DP:GQ:PL	0/1:14,16:30:99:672,0,537
2R	22908613	.	A	C	643.77	.	AC=1;AF=0.500;AN=2;BaseQRankSum=-0.947;ClippingRankSum=0.000;DP=31;ExcessHet=3.0103;FS=0.000;MLEAC=1;MLEAF=0.500;MQ=42.11;MQRankSum=0.151;QD=20.77;ReadPosRankSum=-0.239;SOR=0.627	GT:AD:DP:GQ:PL	0/1:14,17:31:99:672,0,537
2R	22908617	.	T	C	1222.77	.	AC=2;AF=1.00;AN=2;DP=33;ExcessHet=3.0103;FS=0.000;MLEAC=2;MLEAF=1.00;MQ=42.00;QD=29.80;SOR=2.235	GT:AD:DP:GQ:PL	1/1:0,33:33:99:1251,102,0
2R	22908626	.	G	A	714.77	.	AC=1;AF=0.500;AN=2;BaseQRankSum=2.793;ClippingRankSum=0.000;DP=35;ExcessHet=3.0103;FS=1.547;MLEAC=1;MLEAF=0.500;MQ=42.03;MQRankSum=-0.271;QD=20.42;ReadPosRankSum=0.951;SOR=0.361	GT:AD:DP:GQ:PL	0/1:15,20:35:99:743,0,552
2R	22908902	.	C	G	1198.77	.	AC=2;AF=1.00;AN=2;DP=46;ExcessHet=3.0103;FS=0.000;MLEAC=2;MLEAF=1.00;MQ=43.28;QD=26.06;SOR=1.203	GT:AD:DP:GQ:PL	1/1:0,46:46:99:1227,138,0
2R	22908944	.	G	A	381.77	.	AC=1;AF=0.500;AN=2;BaseQRankSum=0.534;ClippingRankSum=0.000;DP=46;ExcessHet=3.0103;FS=4.119;MLEAC=1;MLEAF=0.500;MQ=43.81;MQRankSum=-0.203;QD=8.30;ReadPosRankSum=0.079;SOR=1.188	GT:AD:DP:GQ:PL	0/1:25,21:46:99:410,0,545
2R	22908970	.	C	T	262.77	.	AC=1;AF=0.500;AN=2;BaseQRankSum=0.405;ClippingRankSum=0.000;DP=40;ExcessHet=3.0103;FS=2.794;MLEAC=1;MLEAF=0.500;MQ=43.83;MQRankSum=0.212;QD=6.57;ReadPosRankSum=0.456;SOR=1.244	GT:AD:DP:GQ:PL	0/1:24,16:40:99:291,0,469
2R	22909125	.	G	A	435.77	.	AC=1;AF=0.500;AN=2;BaseQRankSum=-0.194;ClippingRankSum=0.000;DP=42;ExcessHet=3.0103;FS=1.202;MLEAC=1;MLEAF=0.500;MQ=44.00;MQRankSum=0.000;QD=10.63;ReadPosRankSum=1.314;SOR=0.963	GT:AD:DP:GQ:PL	0/1:19,22:41:99:464,0,399
2R	22909160	.	T	C	451.77	.	AC=1;AF=0.500;AN=2;BaseQRankSum=2.734;ClippingRankSum=0.000;DP=42;ExcessHet=3.0103;FS=2.795;MLEAC=1;MLEAF=0.500;MQ=44.00;MQRankSum=0.000;QD=11.29;ReadPosRankSum=0.067;SOR=1.177	GT:AD:DP:GQ:PL	0/1:19,21:40:99:480,0,394
2R	22909480	.	TCAGAAAATGTGGTTTC	T	847.73	.	AC=1;AF=0.500;AN=2;BaseQRankSum=0.280;ClippingRankSum=0.000;DP=52;ExcessHet=3.0103;FS=0.000;MLEAC=1;MLEAF=0.500;MQ=43.67;MQRankSum=-1.043;QD=16.95;ReadPosRankSum=-0.289;SOR=0.715	GT:AD:DP:GQ:PL	0/1:27,23:50:99:885,0,4438
2R	22909627	.	TTC	T	634.73	.	AC=1;AF=0.500;AN=2;BaseQRankSum=-0.295;ClippingRankSum=0.000;DP=47;ExcessHet=3.0103;FS=1.139;MLEAC=1;MLEAF=0.500;MQ=43.96;MQRankSum=-1.203;QD=13.80;ReadPosRankSum=0.011;SOR=0.914	GT:AD:DP:GQ:PL	0/1:28,18:46:99:672,0,1404
2R	22909632	.	C	A	671.77	.	AC=1;AF=0.500;AN=2;BaseQRankSum=2.338;ClippingRankSum=0.000;DP=45;ExcessHet=3.0103;FS=0.000;MLEAC=1;MLEAF=0.500;MQ=43.96;MQRankSum=-1.179;QD=14.93;SOR=0.833	GT:AD:DP:GQ:PL	0/1:27,18:45:99:700,0,1360
2R	22909634	.	T	A	671.77	.	AC=1;AF=0.500;AN=2;BaseQRankSum=-0.928;ClippingRankSum=0.000;DP=45;ExcessHet=3.0103;FS=0.000;MLEAC=1;MLEAF=0.500;MQ=43.96;MQRankSum=-1.125;QD=14.93;ReadPosRankSum=-0.471;SOR=0.793	GT:AD:DP:GQ:PL	0/1:26,19:45:99:700,0,1360
2R	22909705	.	C	T	545.77	.	AC=1;AF=0.500;AN=2;BaseQRankSum=1.493;ClippingRankSum=0.000;DP=51;ExcessHet=3.0103;FS=2.371;MLEAC=1;MLEAF=0.500;MQ=44.00;MQRankSum=0.000;QD=10.70;ReadPosRankSum=0.490;SOR=0.971	GT:AD:DP:GQ:PL	0/1:25,26:51:99:574,0,511
2R	22909963	.	G	T	393.77	.	AC=1;AF=0.500;AN=2;BaseQRankSum=1.307;ClippingRankSum=0.000;DP=50;ExcessHet=3.0103;FS=4.180;MLEAC=1;MLEAF=0.500;MQ=44.00;MQRankSum=0.000;QD=8.04;ReadPosRankSum=1.083;SOR=1.508	GT:AD:DP:GQ:PL	0/1:28,21:49:99:422,0,619
2R	22910025	.	C	G	400.77	.	AC=1;AF=0.500;AN=2;BaseQRankSum=-1.130;ClippingRankSum=0.000;DP=56;ExcessHet=3.0103;FS=2.342;MLEAC=1;MLEAF=0.500;MQ=44.00;MQRankSum=0.000;QD=7.29;ReadPosRankSum=-0.651;SOR=1.089	GT:AD:DP:GQ:PL	0/1:33,22:55:99:429,0,719
2R	22910125	.	G	GCC	1326.73	.	AC=2;AF=1.00;AN=2;DP=40;ExcessHet=3.0103;FS=0.000;MLEAC=2;MLEAF=1.00;MQ=44.00;QD=34.91;SOR=0.914	GT:AD:DP:GQ:PL	1/1:0,38:38:99:1364,115,0
2R	22910145	.	C	T	262.77	.	AC=1;AF=0.500;AN=2;BaseQRankSum=2.659;ClippingRankSum=0.000;DP=44;ExcessHet=3.0103;FS=1.198;MLEAC=1;MLEAF=0.500;MQ=44.00;MQRankSum=0.000;QD=5.97;ReadPosRankSum=0.471;SOR=0.507	GT:AD:DP:GQ:PL	0/1:29,15:44:99:291,0,672
2R	22910310	.	A	G	347.77	.	AC=1;AF=0.500;AN=2;BaseQRankSum=-1.956;ClippingRankSum=0.000;DP=56;ExcessHet=3.0103;FS=0.000;MLEAC=1;MLEAF=0.500;MQ=44.00;MQRankSum=0.000;QD=6.21;ReadPosRankSum=-2.407;SOR=0.593	GT:AD:DP:GQ:PL	0/1:36,20:56:99:376,0,815
2R	22910365	.	A	T	334.77	.	AC=1;AF=0.500;AN=2;BaseQRankSum=-0.181;ClippingRankSum=0.000;DP=57;ExcessHet=3.0103;FS=3.897;MLEAC=1;MLEAF=0.500;MQ=44.00;MQRankSum=0.000;QD=5.87;ReadPosRankSum=1.324;SOR=0.895	GT:AD:DP:GQ:PL	0/1:38,19:57:99:363,0,845
2R	22910714	.	G	A	324.77	.	AC=1;AF=0.500;AN=2;BaseQRankSum=0.959;ClippingRankSum=0.000;DP=41;ExcessHet=3.0103;FS=6.637;MLEAC=1;MLEAF=0.500;MQ=43.88;MQRankSum=-1.666;QD=7.92;ReadPosRankSum=0.163;SOR=1.739	GT:AD:DP:GQ:PL	0/1:24,17:41:99:353,0,536
2R	22910810	.	C	T	451.77	.	AC=1;AF=0.500;AN=2;BaseQRankSum=2.851;ClippingRankSum=0.000;DP=40;ExcessHet=3.0103;FS=6.930;MLEAC=1;MLEAF=0.500;MQ=43.93;MQRankSum=1.132;QD=11.58;ReadPosRankSum=0.060;SOR=1.828	GT:AD:DP:GQ:PL	0/1:18,21:39:99:480,0,374
2R	22910976	.	A	T	339.77	.	AC=1;AF=0.500;AN=2;BaseQRankSum=-0.864;ClippingRankSum=0.000;DP=47;ExcessHet=3.0103;FS=0.000;MLEAC=1;MLEAF=0.500;MQ=44.00;MQRankSum=0.000;QD=7.23;ReadPosRankSum=-0.447;SOR=0.656	GT:AD:DP:GQ:PL	0/1:28,19:47:99:368,0,638
2R	22911015	.	A	G	405.77	.	AC=1;AF=0.500;AN=2;BaseQRankSum=-2.503;ClippingRankSum=0.000;DP=53;ExcessHet=3.0103;FS=2.407;MLEAC=1;MLEAF=0.500;MQ=44.00;MQRankSum=0.000;QD=7.66;ReadPosRankSum=1.222;SOR=0.352	GT:AD:DP:GQ:PL	0/1:31,22:53:99:434,0,697
2R	22911108	.	C	T	396.77	.	AC=1;AF=0.500;AN=2;BaseQRankSum=3.971;ClippingRankSum=0.000;DP=39;ExcessHet=3.0103;FS=1.236;MLEAC=1;MLEAF=0.500;MQ=44.00;MQRankSum=0.000;QD=10.17;ReadPosRankSum=0.641;SOR=0.644	GT:AD:DP:GQ:PL	0/1:20,19:39:99:425,0,391
2R	22912137	.	G	A	223.77	.	AC=1;AF=0.500;AN=2;BaseQRankSum=1.510;ClippingRankSum=0.000;DP=17;ExcessHet=3.0103;FS=0.000;MLEAC=1;MLEAF=0.500;MQ=37.30;MQRankSum=1.284;QD=13.16;ReadPosRankSum=-0.624;SOR=1.371	GT:AD:DP:GQ:PL	0/1:6,11:17:99:252,0,119
2R	22912221	.	G	T	213.77	.	AC=1;AF=0.500;AN=2;BaseQRankSum=2.240;ClippingRankSum=0.000;DP=27;ExcessHet=3.0103;FS=9.748;MLEAC=1;MLEAF=0.500;MQ=38.06;MQRankSum=-0.054;QD=7.92;ReadPosRankSum=-0.268;SOR=3.412	GT:AD:DP:GQ:PL	0/1:15,12:27:99:242,0,290
2R	22912354	.	G	T	619.77	.	AC=1;AF=0.500;AN=2;BaseQRankSum=1.947;ClippingRankSum=0.000;DP=39;ExcessHet=3.0103;FS=7.359;MLEAC=1;MLEAF=0.500;MQ=42.16;MQRankSum=0.098;QD=15.89;ReadPosRankSum=0.523;SOR=0.339	GT:AD:DP:GQ:PL	0/1:22,17:39:99:648,0,1516
2R	22912357	.	A	C	664.77	.	AC=1;AF=0.500;AN=2;BaseQRankSum=-0.045;ClippingRankSum=0.000;DP=39;ExcessHet=3.0103;FS=9.502;MLEAC=1;MLEAF=0.500;MQ=42.16;MQRankSum=0.218;QD=17.05;ReadPosRankSum=-0.084;SOR=0.522	GT:AD:DP:GQ:PL	0/1:21,18:39:99:693,0,1485
2R	22912364	.	C	A	657.77	.	AC=1;AF=0.500;AN=2;BaseQRankSum=-0.078;ClippingRankSum=0.000;DP=38;ExcessHet=3.0103;FS=10.179;MLEAC=1;MLEAF=0.500;MQ=42.38;MQRankSum=-0.137;QD=17.31;ReadPosRankSum=-0.661;SOR=0.491	GT:AD:DP:GQ:PL	0/1:20,18:38:99:686,0,1400
2R	22912481	.	G	C	589.77	.	AC=1;AF=0.500;AN=2;BaseQRankSum=-0.768;ClippingRankSum=0.000;DP=50;ExcessHet=3.0103;FS=6.412;MLEAC=1;MLEAF=0.500;MQ=42.62;MQRankSum=-0.642;QD=12.04;ReadPosRankSum=1.438;SOR=0.821	GT:AD:DP:GQ:PL	0/1:32,17:49:99:618,0,1553
2R	22912487	.	C	T	625.77	.	AC=1;AF=0.500;AN=2;BaseQRankSum=2.668;ClippingRankSum=0.000;DP=50;ExcessHet=3.0103;FS=4.291;MLEAC=1;MLEAF=0.500;MQ=42.62;MQRankSum=-0.547;QD=12.77;ReadPosRankSum=0.185;SOR=0.650	GT:AD:DP:GQ:PL	0/1:31,18:49:99:654,0,1531
2R	22912771	.	T	C	1075.77	.	AC=2;AF=1.00;AN=2;DP=40;ExcessHet=3.0103;FS=0.000;MLEAC=2;MLEAF=1.00;MQ=44.00;QD=26.89;SOR=0.902	GT:AD:DP:GQ:PL	1/1:0,40:40:99:1104,120,0
2R	22913174	.	A	G	400.77	.	AC=1;AF=0.500;AN=2;BaseQRankSum=-2.205;ClippingRankSum=0.000;DP=47;ExcessHet=3.0103;FS=0.000;MLEAC=1;MLEAF=0.500;MQ=44.00;MQRankSum=0.000;QD=8.53;ReadPosRankSum=-0.335;SOR=0.656	GT:AD:DP:GQ:PL	0/1:25,22:47:99:429,0,568
2R	22913608	.	C	G	356.77	.	AC=1;AF=0.500;AN=2;BaseQRankSum=-1.237;ClippingRankSum=0.000;DP=44;ExcessHet=3.0103;FS=4.850;MLEAC=1;MLEAF=0.500;MQ=44.00;MQRankSum=0.000;QD=8.11;ReadPosRankSum=2.026;SOR=0.197	GT:AD:DP:GQ:PL	0/1:25,19:44:99:385,0,972
2R	22913614	.	T	C	968.77	.	AC=1;AF=0.500;AN=2;BaseQRankSum=-1.767;ClippingRankSum=0.000;DP=45;ExcessHet=3.0103;FS=4.741;MLEAC=1;MLEAF=0.500;MQ=44.00;MQRankSum=0.000;QD=21.53;ReadPosRankSum=-1.103;SOR=1.592	GT:AD:DP:GQ:PL	0/1:20,25:45:99:997,0,762
2R	22913619	.	C	T	1000.77	.	AC=1;AF=0.500;AN=2;BaseQRankSum=3.454;ClippingRankSum=0.000;DP=47;ExcessHet=3.0103;FS=4.494;MLEAC=1;MLEAF=0.500;MQ=44.00;MQRankSum=0.000;QD=21.29;ReadPosRankSum=-1.132;SOR=1.459	GT:AD:DP:GQ:PL	0/1:20,27:47:99:1029,0,759
2R	22913663	.	T	C	658.77	.	AC=1;AF=0.500;AN=2;BaseQRankSum=-0.644;ClippingRankSum=0.000;DP=52;ExcessHet=3.0103;FS=1.199;MLEAC=1;MLEAF=0.500;MQ=44.00;MQRankSum=0.000;QD=12.67;ReadPosRankSum=-0.339;SOR=0.426	GT:AD:DP:GQ:PL	0/1:32,20:52:99:687,0,1108
2R	22913678	.	T	G	675.77	.	AC=1;AF=0.500;AN=2;BaseQRankSum=-1.641;ClippingRankSum=0.000;DP=50;ExcessHet=3.0103;FS=1.161;MLEAC=1;MLEAF=0.500;MQ=44.00;MQRankSum=0.000;QD=13.52;ReadPosRankSum=-0.852;SOR=0.453	GT:AD:DP:GQ:PL	0/1:30,20:50:99:704,0,1096
2R	22913762	.	A	T	589.77	.	AC=1;AF=0.500;AN=2;BaseQRankSum=-0.218;ClippingRankSum=0.000;DP=55;ExcessHet=3.0103;FS=5.572;MLEAC=1;MLEAF=0.500;MQ=43.52;MQRankSum=-1.376;QD=10.72;ReadPosRankSum=0.792;SOR=0.245	GT:AD:DP:GQ:PL	0/1:27,28:55:99:618,0,593
2R	22913851	.	G	A	859.77	.	AC=1;AF=0.500;AN=2;BaseQRankSum=2.165;ClippingRankSum=0.000;DP=61;ExcessHet=3.0103;FS=2.310;MLEAC=1;MLEAF=0.500;MQ=44.00;MQRankSum=0.000;QD=14.09;ReadPosRankSum=-1.064;SOR=1.141	GT:AD:DP:GQ:PL	0/1:23,38:61:99:888,0,440
2R	22913881	.	C	G	742.77	.	AC=1;AF=0.500;AN=2;BaseQRankSum=0.409;ClippingRankSum=0.000;DP=58;ExcessHet=3.0103;FS=5.380;MLEAC=1;MLEAF=0.500;MQ=44.00;MQRankSum=0.000;QD=12.81;ReadPosRankSum=1.433;SOR=1.267	GT:AD:DP:GQ:PL	0/1:23,35:58:99:771,0,440
2R	22914156	.	ATTT	A	648.73	.	AC=1;AF=0.500;AN=2;BaseQRankSum=1.030;ClippingRankSum=0.000;DP=42;ExcessHet=3.0103;FS=0.000;MLEAC=1;MLEAF=0.500;MQ=44.26;MQRankSum=0.809;QD=18.54;ReadPosRankSum=-1.592;SOR=0.929	GT:AD:DP:GQ:PL	0/1:15,20:35:99:686,0,377
2R	22914249	.	G	C	331.77	.	AC=1;AF=0.500;AN=2;BaseQRankSum=0.192;ClippingRankSum=0.000;DP=48;ExcessHet=3.0103;FS=2.621;MLEAC=1;MLEAF=0.500;MQ=44.00;MQRankSum=0.000;QD=6.91;ReadPosRankSum=-0.876;SOR=0.312	GT:AD:DP:GQ:PL	0/1:29,19:48:99:360,0,633
2R	22914900	.	G	C	735.77	.	AC=1;AF=0.500;AN=2;BaseQRankSum=-1.941;ClippingRankSum=0.000;DP=59;ExcessHet=3.0103;FS=1.053;MLEAC=1;MLEAF=0.500;MQ=44.00;MQRankSum=0.000;QD=12.47;ReadPosRankSum=0.848;SOR=0.586	GT:AD:DP:GQ:PL	0/1:20,39:59:99:764,0,372
2R	22915269	.	A	ACC	378.73	.	AC=1;AF=0.500;AN=2;BaseQRankSum=-0.825;ClippingRankSum=0.000;DP=55;ExcessHet=3.0103;FS=4.213;MLEAC=1;MLEAF=0.500;MQ=43.96;MQRankSum=0.689;QD=7.01;ReadPosRankSum=0.038;SOR=1.190	GT:AD:DP:GQ:PL	0/1:38,16:54:99:416,0,1211
2R	22916172	.	A	G	377.77	.	AC=1;AF=0.500;AN=2;BaseQRankSum=-1.904;ClippingRankSum=0.000;DP=58;ExcessHet=3.0103;FS=5.452;MLEAC=1;MLEAF=0.500;MQ=44.00;MQRankSum=0.000;QD=6.51;ReadPosRankSum=-0.720;SOR=1.429	GT:AD:DP:GQ:PL	0/1:37,21:58:99:406,0,856
2R	22918797	.	G	A	1547.77	.	AC=2;AF=1.00;AN=2;DP=59;ExcessHet=3.0103;FS=0.000;MLEAC=2;MLEAF=1.00;MQ=44.00;QD=26.23;SOR=0.796	GT:AD:DP:GQ:PL	1/1:0,59:59:99:1576,176,0
2R	22918923	.	G	GTT,GTTTT	1398.73	.	AC=1,1;AF=0.500,0.500;AN=2;DP=48;ExcessHet=3.0103;FS=0.000;MLEAC=1,1;MLEAF=0.500,0.500;MQ=43.80;QD=34.97;SOR=0.746	GT:AD:DP:GQ:PL	1/2:0,20,20:40:99:1436,573,442,530,0,455
2R	22919082	.	A	C	568.77	.	AC=1;AF=0.500;AN=2;BaseQRankSum=-1.321;ClippingRankSum=0.000;DP=49;ExcessHet=3.0103;FS=1.101;MLEAC=1;MLEAF=0.500;MQ=44.00;MQRankSum=0.000;QD=11.61;ReadPosRankSum=-0.136;SOR=0.764	GT:AD:DP:GQ:PL	0/1:21,28:49:99:597,0,438
2R	22919782	.	A	G	1164.77	.	AC=2;AF=1.00;AN=2;DP=48;ExcessHet=3.0103;FS=0.000;MLEAC=2;MLEAF=1.00;MQ=44.00;QD=24.27;SOR=1.426	GT:AD:DP:GQ:PL	1/1:0,48:48:99:1193,141,0
2R	22920122	.	G	C	986.77	.	AC=2;AF=1.00;AN=2;DP=39;ExcessHet=3.0103;FS=0.000;MLEAC=2;MLEAF=1.00;MQ=44.00;QD=25.97;SOR=0.914	GT:AD:DP:GQ:PL	1/1:0,38:38:99:1015,114,0
2R	22920246	.	C	A	1538.77	.	AC=2;AF=1.00;AN=2;DP=59;ExcessHet=3.0103;FS=0.000;MLEAC=2;MLEAF=1.00;MQ=44.00;QD=26.53;SOR=0.914	GT:AD:DP:GQ:PL	1/1:0,58:58:99:1567,173,0
2R	22920321	.	T	C	748.77	.	AC=1;AF=0.500;AN=2;BaseQRankSum=0.345;ClippingRankSum=0.000;DP=56;ExcessHet=3.0103;FS=2.387;MLEAC=1;MLEAF=0.500;MQ=44.00;MQRankSum=0.000;QD=13.37;ReadPosRankSum=0.434;SOR=0.399	GT:AD:DP:GQ:PL	0/1:21,35:56:99:777,0,404
2R	22920415	.	C	A	310.77	.	AC=1;AF=0.500;AN=2;BaseQRankSum=0.688;ClippingRankSum=0.000;DP=38;ExcessHet=3.0103;FS=0.000;MLEAC=1;MLEAF=0.500;MQ=44.00;MQRankSum=0.000;QD=8.40;ReadPosRankSum=1.670;SOR=0.610	GT:AD:DP:GQ:PL	0/1:21,16:37:99:339,0,463
2R	22920477	.	G	C	1176.77	.	AC=2;AF=1.00;AN=2;DP=45;ExcessHet=3.0103;FS=0.000;MLEAC=2;MLEAF=1.00;MQ=44.00;QD=26.74;SOR=0.883	GT:AD:DP:GQ:PL	1/1:0,44:44:99:1205,131,0
2R	22920540	.	C	A	261.77	.	AC=1;AF=0.500;AN=2;BaseQRankSum=1.360;ClippingRankSum=0.000;DP=39;ExcessHet=3.0103;FS=4.773;MLEAC=1;MLEAF=0.500;MQ=44.00;MQRankSum=0.000;QD=6.71;ReadPosRankSum=0.303;SOR=1.127	GT:AD:DP:GQ:PL	0/1:23,16:39:99:290,0,492
2R	22920853	.	A	G	1186.77	.	AC=2;AF=1.00;AN=2;BaseQRankSum=1.565;ClippingRankSum=0.000;DP=47;ExcessHet=3.0103;FS=3.297;MLEAC=2;MLEAF=1.00;MQ=44.00;MQRankSum=0.000;QD=25.25;ReadPosRankSum=-0.357;SOR=0.499	GT:AD:DP:GQ:PL	1/1:1,46:47:99:1215,117,0
2R	22920890	.	T	C	345.77	.	AC=1;AF=0.500;AN=2;BaseQRankSum=0.945;ClippingRankSum=0.000;DP=48;ExcessHet=3.0103;FS=11.540;MLEAC=1;MLEAF=0.500;MQ=44.00;MQRankSum=0.000;QD=7.36;ReadPosRankSum=-0.221;SOR=1.786	GT:AD:DP:GQ:PL	0/1:29,18:47:99:374,0,660
2R	22920947	.	C	T	240.77	.	AC=1;AF=0.500;AN=2;BaseQRankSum=0.958;ClippingRankSum=0.000;DP=42;ExcessHet=3.0103;FS=4.929;MLEAC=1;MLEAF=0.500;MQ=44.00;MQRankSum=0.000;QD=5.73;ReadPosRankSum=-0.489;SOR=1.765	GT:AD:DP:GQ:PL	0/1:28,14:42:99:269,0,647
2R	22921258	.	G	A	735.77	.	AC=1;AF=0.500;AN=2;BaseQRankSum=2.609;ClippingRankSum=0.000;DP=53;ExcessHet=3.0103;FS=8.462;MLEAC=1;MLEAF=0.500;MQ=43.96;MQRankSum=-0.666;QD=14.43;ReadPosRankSum=-0.546;SOR=0.380	GT:AD:DP:GQ:PL	0/1:17,34:51:99:764,0,273
2R	22921379	.	C	T	436.77	.	AC=1;AF=0.500;AN=2;BaseQRankSum=-1.415;ClippingRankSum=0.000;DP=50;ExcessHet=3.0103;FS=0.000;MLEAC=1;MLEAF=0.500;MQ=43.92;MQRankSum=-0.117;QD=8.91;ReadPosRankSum=0.518;SOR=0.653	GT:AD:DP:GQ:PL	0/1:27,22:49:99:465,0,606
2R	22921490	.	A	G	533.77	.	AC=1;AF=0.500;AN=2;BaseQRankSum=-1.728;ClippingRankSum=0.000;DP=50;ExcessHet=3.0103;FS=4.084;MLEAC=1;MLEAF=0.500;MQ=43.96;MQRankSum=-0.921;QD=10.68;ReadPosRankSum=0.050;SOR=1.445	GT:AD:DP:GQ:PL	0/1:24,26:50:99:562,0,504
2R	22921601	.	G	T	490.77	.	AC=1;AF=0.500;AN=2;BaseQRankSum=1.526;ClippingRankSum=0.000;DP=46;ExcessHet=3.0103;FS=6.249;MLEAC=1;MLEAF=0.500;MQ=43.91;MQRankSum=-1.306;QD=10.91;ReadPosRankSum=-1.710;SOR=1.483	GT:AD:DP:GQ:PL	0/1:21,24:45:99:519,0,418
2R	22921670	.	A	G	491.77	.	AC=1;AF=0.500;AN=2;BaseQRankSum=-2.646;ClippingRankSum=0.000;DP=51;ExcessHet=3.0103;FS=0.000;MLEAC=1;MLEAF=0.500;MQ=43.96;MQRankSum=-0.960;QD=9.84;ReadPosRankSum=-0.646;SOR=0.555	GT:AD:DP:GQ:PL	0/1:25,25:50:99:520,0,534
2R	22922066	.	C	A	400.77	.	AC=1;AF=0.500;AN=2;BaseQRankSum=1.685;ClippingRankSum=0.000;DP=54;ExcessHet=3.0103;FS=2.328;MLEAC=1;MLEAF=0.500;MQ=44.00;MQRankSum=0.000;QD=7.42;ReadPosRankSum=1.058;SOR=1.085	GT:AD:DP:GQ:PL	0/1:32,22:54:99:429,0,692
2R	22922659	.	C	T	666.77	.	AC=1;AF=0.500;AN=2;BaseQRankSum=1.161;ClippingRankSum=0.000;DP=71;ExcessHet=3.0103;FS=4.611;MLEAC=1;MLEAF=0.500;MQ=44.00;MQRankSum=0.000;QD=9.39;ReadPosRankSum=-0.804;SOR=0.671	GT:AD:DP:GQ:PL	0/1:38,33:71:99:695,0,784
2R	22922734	.	A	G	952.77	.	AC=1;AF=0.500;AN=2;BaseQRankSum=-2.225;ClippingRankSum=0.000;DP=59;ExcessHet=3.0103;FS=3.806;MLEAC=1;MLEAF=0.500;MQ=44.00;MQRankSum=0.000;QD=16.43;ReadPosRankSum=-0.289;SOR=1.329	GT:AD:DP:GQ:PL	0/1:32,26:58:99:981,0,1383
2R	22922740	.	C	T	952.77	.	AC=1;AF=0.500;AN=2;BaseQRankSum=2.191;ClippingRankSum=0.000;DP=59;ExcessHet=3.0103;FS=2.337;MLEAC=1;MLEAF=0.500;MQ=44.00;MQRankSum=0.000;QD=16.43;ReadPosRankSum=-0.157;SOR=1.158	GT:AD:DP:GQ:PL	0/1:32,26:58:99:981,0,1392
2R	22922981	.	G	T	422.77	.	AC=1;AF=0.500;AN=2;BaseQRankSum=3.002;ClippingRankSum=0.000;DP=59;ExcessHet=3.0103;FS=1.060;MLEAC=1;MLEAF=0.500;MQ=44.00;MQRankSum=0.000;QD=7.29;ReadPosRankSum=-1.875;SOR=0.507	GT:AD:DP:GQ:PL	0/1:35,23:58:99:451,0,748
2R	22923931	.	C	T	419.77	.	AC=1;AF=0.500;AN=2;BaseQRankSum=1.320;ClippingRankSum=0.000;DP=45;ExcessHet=3.0103;FS=4.300;MLEAC=1;MLEAF=0.500;MQ=44.00;MQRankSum=0.000;QD=9.54;ReadPosRankSum=0.889;SOR=1.402	GT:AD:DP:GQ:PL	0/1:24,20:44:99:448,0,546
2R	22924164	.	C	T	316.77	.	AC=1;AF=0.500;AN=2;BaseQRankSum=2.094;ClippingRankSum=0.000;DP=51;ExcessHet=3.0103;FS=2.464;MLEAC=1;MLEAF=0.500;MQ=44.00;MQRankSum=0.000;QD=6.21;ReadPosRankSum=-0.013;SOR=1.101	GT:AD:DP:GQ:PL	0/1:33,18:51:99:345,0,715
2R	22924325	.	G	C	250.77	.	AC=1;AF=0.500;AN=2;BaseQRankSum=-0.800;ClippingRankSum=0.000;DP=40;ExcessHet=3.0103;FS=0.000;MLEAC=1;MLEAF=0.500;MQ=44.00;MQRankSum=0.000;QD=6.27;ReadPosRankSum=0.735;SOR=0.534	GT:AD:DP:GQ:PL	0/1:25,15:40:99:279,0,561
2R	22925110	.	T	A	771.77	.	AC=1;AF=0.500;AN=2;BaseQRankSum=-0.746;ClippingRankSum=0.000;DP=57;ExcessHet=3.0103;FS=1.050;MLEAC=1;MLEAF=0.500;MQ=44.00;MQRankSum=0.000;QD=13.54;ReadPosRankSum=-0.359;SOR=0.932	GT:AD:DP:GQ:PL	0/1:22,35:57:99:800,0,457
2R	22925694	.	A	G	1553.77	.	AC=2;AF=1.00;AN=2;DP=56;ExcessHet=3.0103;FS=0.000;MLEAC=2;MLEAF=1.00;MQ=44.00;QD=27.75;SOR=0.693	GT:AD:DP:GQ:PL	1/1:0,56:56:99:1582,168,0
2R	22926108	.	C	CGCGGTCGAATTA	753.73	.	AC=1;AF=0.500;AN=2;BaseQRankSum=0.655;ClippingRankSum=0.000;DP=51;ExcessHet=3.0103;FS=4.235;MLEAC=1;MLEAF=0.500;MQ=44.00;MQRankSum=0.000;QD=15.07;ReadPosRankSum=-0.624;SOR=1.521	GT:AD:DP:GQ:PL	0/1:30,20:50:99:791,0,3720
2R	22926322	.	T	A	1206.77	.	AC=2;AF=1.00;AN=2;DP=45;ExcessHet=3.0103;FS=0.000;MLEAC=2;MLEAF=1.00;MQ=44.00;QD=26.82;SOR=1.154	GT:AD:DP:GQ:PL	1/1:0,45:45:99:1235,135,0
2R	22926355	.	A	G	669.77	.	AC=1;AF=0.500;AN=2;BaseQRankSum=-1.852;ClippingRankSum=0.000;DP=47;ExcessHet=3.0103;FS=1.157;MLEAC=1;MLEAF=0.500;MQ=44.00;MQRankSum=0.000;QD=14.25;ReadPosRankSum=0.336;SOR=0.739	GT:AD:DP:GQ:PL	0/1:17,30:47:99:698,0,341
2R	22926360	.	C	T	2161.77	.	AC=2;AF=1.00;AN=2;DP=49;ExcessHet=3.0103;FS=0.000;MLEAC=2;MLEAF=1.00;MQ=44.00;QD=35.82;SOR=0.733	GT:AD:DP:GQ:PL	1/1:0,49:49:99:2190,147,0
2R	22926361	.	C	T	2221.77	.	AC=2;AF=1.00;AN=2;DP=48;ExcessHet=3.0103;FS=0.000;MLEAC=2;MLEAF=1.00;MQ=44.00;QD=32.50;SOR=0.776	GT:AD:DP:GQ:PL	1/1:0,48:48:99:2250,154,0
2R	22926366	.	C	A	2191.77	.	AC=2;AF=1.00;AN=2;DP=48;ExcessHet=3.0103;FS=0.000;MLEAC=2;MLEAF=1.00;MQ=44.00;QD=32.82;SOR=0.693	GT:AD:DP:GQ:PL	1/1:0,48:48:99:2220,150,0
2R	22927174	.	A	G	346.77	.	AC=1;AF=0.500;AN=2;BaseQRankSum=-1.327;ClippingRankSum=0.000;DP=54;ExcessHet=3.0103;FS=5.825;MLEAC=1;MLEAF=0.500;MQ=44.00;MQRankSum=0.000;QD=6.42;ReadPosRankSum=1.355;SOR=1.542	GT:AD:DP:GQ:PL	0/1:34,20:54:99:375,0,761
2R	22927205	.	C	T	383.77	.	AC=1;AF=0.500;AN=2;BaseQRankSum=0.791;ClippingRankSum=0.000;DP=61;ExcessHet=3.0103;FS=12.106;MLEAC=1;MLEAF=0.500;MQ=44.00;MQRankSum=0.000;QD=6.29;ReadPosRankSum=1.071;SOR=1.894	GT:AD:DP:GQ:PL	0/1:39,22:61:99:412,0,847
2R	22927487	.	A	G	304.77	.	AC=1;AF=0.500;AN=2;BaseQRankSum=-3.861;ClippingRankSum=0.000;DP=45;ExcessHet=3.0103;FS=4.268;MLEAC=1;MLEAF=0.500;MQ=44.00;MQRankSum=0.000;QD=6.77;ReadPosRankSum=1.257;SOR=0.689	GT:AD:DP:GQ:PL	0/1:27,18:45:99:333,0,610
2R	22927554	.	C	T	279.77	.	AC=1;AF=0.500;AN=2;BaseQRankSum=-0.249;ClippingRankSum=0.000;DP=38;ExcessHet=3.0103;FS=13.032;MLEAC=1;MLEAF=0.500;MQ=44.00;MQRankSum=0.000;QD=7.56;ReadPosRankSum=1.514;SOR=1.284	GT:AD:DP:GQ:PL	0/1:22,15:37:99:308,0,469
2R	22927653	.	G	A	228.77	.	AC=1;AF=0.500;AN=2;BaseQRankSum=0.894;ClippingRankSum=0.000;DP=37;ExcessHet=3.0103;FS=10.665;MLEAC=1;MLEAF=0.500;MQ=44.00;MQRankSum=0.000;QD=6.54;ReadPosRankSum=-0.122;SOR=1.472	GT:AD:DP:GQ:PL	0/1:22,13:35:99:257,0,458
2R	22927916	.	C	A	222.77	.	AC=1;AF=0.500;AN=2;BaseQRankSum=-0.448;ClippingRankSum=0.000;DP=50;ExcessHet=3.0103;FS=0.000;MLEAC=1;MLEAF=0.500;MQ=44.00;MQRankSum=0.000;QD=4.46;ReadPosRankSum=0.073;SOR=0.781	GT:AD:DP:GQ:PL	0/1:35,15:50:99:251,0,758
2R	22927989	.	T	G	244.77	.	AC=1;AF=0.500;AN=2;BaseQRankSum=-3.547;ClippingRankSum=0.000;DP=49;ExcessHet=3.0103;FS=1.162;MLEAC=1;MLEAF=0.500;MQ=44.00;MQRankSum=0.000;QD=5.00;ReadPosRankSum=1.689;SOR=0.473	GT:AD:DP:GQ:PL	0/1:32,17:49:99:273,0,737
2R	22928200	.	A	T	533.77	.	AC=1;AF=0.500;AN=2;BaseQRankSum=-3.124;ClippingRankSum=0.000;DP=71;ExcessHet=3.0103;FS=0.000;MLEAC=1;MLEAF=0.500;MQ=44.00;MQRankSum=0.000;QD=7.52;ReadPosRankSum=0.957;SOR=0.796	GT:AD:DP:GQ:PL	0/1:43,28:71:99:562,0,999
2R	22928287	.	C	G	444.77	.	AC=1;AF=0.500;AN=2;BaseQRankSum=0.759;ClippingRankSum=0.000;DP=64;ExcessHet=3.0103;FS=13.901;MLEAC=1;MLEAF=0.500;MQ=43.97;MQRankSum=-1.259;QD=6.95;ReadPosRankSum=0.336;SOR=1.054	GT:AD:DP:GQ:PL	0/1:40,24:64:99:473,0,871
2R	22928411	.	C	G	558.77	.	AC=1;AF=0.500;AN=2;BaseQRankSum=0.383;ClippingRankSum=0.000;DP=70;ExcessHet=3.0103;FS=0.000;MLEAC=1;MLEAF=0.500;MQ=43.97;MQRankSum=-1.160;QD=7.98;ReadPosRankSum=-1.937;SOR=0.654	GT:AD:DP:GQ:PL	0/1:41,29:70:99:587,0,898
2R	22928552	.	A	T	1030.77	.	AC=1;AF=0.500;AN=2;BaseQRankSum=-3.119;ClippingRankSum=0.000;DP=59;ExcessHet=3.0103;FS=0.000;MLEAC=1;MLEAF=0.500;MQ=44.00;MQRankSum=0.000;QD=17.47;ReadPosRankSum=1.641;SOR=0.765	GT:AD:DP:GQ:PL	0/1:32,27:59:99:1059,0,1302
2R	22928562	.	C	A	1098.77	.	AC=1;AF=0.500;AN=2;BaseQRankSum=0.498;ClippingRankSum=0.000;DP=59;ExcessHet=3.0103;FS=2.188;MLEAC=1;MLEAF=0.500;MQ=43.93;MQRankSum=-1.427;QD=18.62;ReadPosRankSum=0.288;SOR=1.071	GT:AD:DP:GQ:PL	0/1:30,29:59:99:1127,0,1237
2R	22928576	.	G	T	1269.77	.	AC=1;AF=0.500;AN=2;BaseQRankSum=3.542;ClippingRankSum=0.000;DP=63;ExcessHet=3.0103;FS=2.105;MLEAC=1;MLEAF=0.500;MQ=43.84;MQRankSum=-2.334;QD=20.16;ReadPosRankSum=-0.179;SOR=0.440	GT:AD:DP:GQ:PL	0/1:32,31:63:99:1298,0,1367
2R	22928595	.	A	G	1271.77	.	AC=1;AF=0.500;AN=2;BaseQRankSum=-0.020;ClippingRankSum=0.000;DP=67;ExcessHet=3.0103;FS=2.045;MLEAC=1;MLEAF=0.500;MQ=43.82;MQRankSum=-2.424;QD=18.98;ReadPosRankSum=-1.883;SOR=0.436	GT:AD:DP:GQ:PL	0/1:32,35:67:99:1300,0,1338
2R	22928628	.	A	G	1063.77	.	AC=1;AF=0.500;AN=2;BaseQRankSum=0.240;ClippingRankSum=0.000;DP=65;ExcessHet=3.0103;FS=0.938;MLEAC=1;MLEAF=0.500;MQ=43.82;MQRankSum=-2.659;QD=16.37;ReadPosRankSum=0.072;SOR=0.657	GT:AD:DP:GQ:PL	0/1:34,31:65:99:1092,0,1353
2R	22928645	.	T	G	971.77	.	AC=1;AF=0.500;AN=2;BaseQRankSum=-0.509;ClippingRankSum=0.000;DP=57;ExcessHet=3.0103;FS=0.000;MLEAC=1;MLEAF=0.500;MQ=43.79;MQRankSum=-2.788;QD=17.05;ReadPosRankSum=0.657;SOR=0.779	GT:AD:DP:GQ:PL	0/1:31,26:57:99:1000,0,1299
2R	22928669	.	C	CGGAACCTG	840.73	.	AC=1;AF=0.500;AN=2;BaseQRankSum=-0.269;ClippingRankSum=0.000;DP=51;ExcessHet=3.0103;FS=0.000;MLEAC=1;MLEAF=0.500;MQ=43.73;MQRankSum=-2.409;QD=16.48;ReadPosRankSum=0.504;SOR=0.801	GT:AD:DP:GQ:PL	0/1:29,22:51:99:878,0,1410
2R	22928690	.	A	G	883.77	.	AC=1;AF=0.500;AN=2;BaseQRankSum=1.050;ClippingRankSum=0.000;DP=54;ExcessHet=3.0103;FS=2.239;MLEAC=1;MLEAF=0.500;MQ=43.75;MQRankSum=-2.206;QD=16.37;ReadPosRankSum=-1.485;SOR=0.893	GT:AD:DP:GQ:PL	0/1:29,25:54:99:912,0,1394
2R	22928899	.	AT	A	948.73	.	AC=1;AF=0.500;AN=2;BaseQRankSum=-1.732;ClippingRankSum=0.000;DP=61;ExcessHet=3.0103;FS=0.000;MLEAC=1;MLEAF=0.500;MQ=43.87;MQRankSum=-2.364;QD=15.55;ReadPosRankSum=0.058;SOR=0.634	GT:AD:DP:GQ:PL	0/1:35,26:61:99:986,0,2201
2R	22928902	.	GTA	G	948.73	.	AC=1;AF=0.500;AN=2;BaseQRankSum=-0.101;ClippingRankSum=0.000;DP=60;ExcessHet=3.0103;FS=0.000;MLEAC=1;MLEAF=0.500;MQ=43.87;MQRankSum=-2.330;QD=15.81;SOR=0.677	GT:AD:DP:GQ:PL	0/1:34,26:60:99:986,0,2201
2R	22930149	.	C	A	881.77	.	AC=1;AF=0.500;AN=2;BaseQRankSum=-0.455;ClippingRankSum=0.000;DP=57;ExcessHet=3.0103;FS=7.204;MLEAC=1;MLEAF=0.500;MQ=43.74;MQRankSum=-1.589;QD=15.47;ReadPosRankSum=-0.541;SOR=1.609	GT:AD:DP:GQ:PL	0/1:32,25:57:99:910,0,1299
2R	22930162	.	C	T	874.77	.	AC=1;AF=0.500;AN=2;BaseQRankSum=1.000;ClippingRankSum=0.000;DP=57;ExcessHet=3.0103;FS=9.993;MLEAC=1;MLEAF=0.500;MQ=43.74;MQRankSum=-1.589;QD=15.35;ReadPosRankSum=0.258;SOR=2.008	GT:AD:DP:GQ:PL	0/1:32,25:57:99:903,0,1320
2R	22931379	.	G	T	210.77	.	AC=1;AF=0.500;AN=2;BaseQRankSum=0.154;ClippingRankSum=0.000;DP=43;ExcessHet=3.0103;FS=7.529;MLEAC=1;MLEAF=0.500;MQ=44.00;MQRankSum=0.000;QD=5.02;ReadPosRankSum=-0.166;SOR=0.937	GT:AD:DP:GQ:PL	0/1:29,13:42:99:239,0,649
2R	22932979	.	A	C	342.77	.	AC=1;AF=0.500;AN=2;BaseQRankSum=-0.996;ClippingRankSum=0.000;DP=45;ExcessHet=3.0103;FS=1.170;MLEAC=1;MLEAF=0.500;MQ=44.00;MQRankSum=0.000;QD=7.62;ReadPosRankSum=1.295;SOR=1.029	GT:AD:DP:GQ:PL	0/1:25,20:45:99:371,0,543
2R	22933056	.	A	G	356.77	.	AC=1;AF=0.500;AN=2;BaseQRankSum=-2.567;ClippingRankSum=0.000;DP=43;ExcessHet=3.0103;FS=6.562;MLEAC=1;MLEAF=0.500;MQ=44.00;MQRankSum=0.000;QD=8.30;ReadPosRankSum=-0.068;SOR=1.721	GT:AD:DP:GQ:PL	0/1:24,19:43:99:385,0,554
2R	22934177	.	C	T	282.77	.	AC=1;AF=0.500;AN=2;BaseQRankSum=-1.241;ClippingRankSum=0.000;DP=50;ExcessHet=3.0103;FS=22.712;MLEAC=1;MLEAF=0.500;MQ=44.00;MQRankSum=0.000;QD=5.66;ReadPosRankSum=0.518;SOR=3.373	GT:AD:DP:GQ:PL	0/1:33,17:50:99:311,0,758
2R	22934557	.	AT	A	106.73	.	AC=1;AF=0.500;AN=2;BaseQRankSum=-0.166;ClippingRankSum=0.000;DP=45;ExcessHet=3.0103;FS=5.403;MLEAC=1;MLEAF=0.500;MQ=43.94;MQRankSum=0.000;QD=2.60;ReadPosRankSum=0.509;SOR=1.880	GT:AD:DP:GQ:PL	0/1:28,13:41:99:144,0,440
2R	22934960	.	A	G	598.77	.	AC=1;AF=0.500;AN=2;BaseQRankSum=-1.726;ClippingRankSum=0.000;DP=67;ExcessHet=3.0103;FS=0.929;MLEAC=1;MLEAF=0.500;MQ=44.00;MQRankSum=0.000;QD=9.07;ReadPosRankSum=-0.889;SOR=0.846	GT:AD:DP:GQ:PL	0/1:37,29:66:99:627,0,859
2R	22937054	.	A	T	438.77	.	AC=1;AF=0.500;AN=2;BaseQRankSum=0.477;ClippingRankSum=0.000;DP=53;ExcessHet=3.0103;FS=5.598;MLEAC=1;MLEAF=0.500;MQ=44.00;MQRankSum=0.000;QD=8.28;ReadPosRankSum=0.663;SOR=0.736	GT:AD:DP:GQ:PL	0/1:30,23:53:99:467,0,678
2R	22937667	.	A	T	1391.77	.	AC=2;AF=1.00;AN=2;DP=50;ExcessHet=3.0103;FS=0.000;MLEAC=2;MLEAF=1.00;MQ=44.00;QD=27.84;SOR=2.701	GT:AD:DP:GQ:PL	1/1:0,50:50:99:1420,150,0
2R	22938605	.	C	T	353.77	.	AC=1;AF=0.500;AN=2;BaseQRankSum=1.351;ClippingRankSum=0.000;DP=35;ExcessHet=3.0103;FS=1.311;MLEAC=1;MLEAF=0.500;MQ=44.00;MQRankSum=0.000;QD=10.11;ReadPosRankSum=-2.339;SOR=0.644	GT:AD:DP:GQ:PL	0/1:18,17:35:99:382,0,375
2R	22939067	.	G	T	813.77	.	AC=1;AF=0.500;AN=2;BaseQRankSum=1.000;ClippingRankSum=0.000;DP=58;ExcessHet=3.0103;FS=0.000;MLEAC=1;MLEAF=0.500;MQ=43.97;MQRankSum=-0.698;QD=14.28;ReadPosRankSum=2.675;SOR=0.836	GT:AD:DP:GQ:PL	0/1:20,37:57:99:842,0,366
2R	22939383	.	G	A	541.77	.	AC=1;AF=0.500;AN=2;BaseQRankSum=3.127;ClippingRankSum=0.000;DP=50;ExcessHet=3.0103;FS=8.684;MLEAC=1;MLEAF=0.500;MQ=44.00;MQRankSum=0.000;QD=10.84;ReadPosRankSum=-1.558;SOR=1.535	GT:AD:DP:GQ:PL	0/1:34,16:50:99:570,0,1760
2R	22939392	.	A	G	568.77	.	AC=1;AF=0.500;AN=2;BaseQRankSum=-0.683;ClippingRankSum=0.000;DP=52;ExcessHet=3.0103;FS=4.176;MLEAC=1;MLEAF=0.500;MQ=44.00;MQRankSum=0.000;QD=10.94;ReadPosRankSum=-2.076;SOR=1.061	GT:AD:DP:GQ:PL	0/1:34,18:52:99:597,0,1727
2R	22939676	.	G	A	245.77	.	AC=1;AF=0.500;AN=2;BaseQRankSum=0.106;ClippingRankSum=0.000;DP=44;ExcessHet=3.0103;FS=6.759;MLEAC=1;MLEAF=0.500;MQ=44.00;MQRankSum=0.000;QD=5.59;ReadPosRankSum=0.531;SOR=1.765	GT:AD:DP:GQ:PL	0/1:30,14:44:99:274,0,697
2R	22939746	.	C	T	222.77	.	AC=1;AF=0.500;AN=2;BaseQRankSum=1.237;ClippingRankSum=0.000;DP=40;ExcessHet=3.0103;FS=10.184;MLEAC=1;MLEAF=0.500;MQ=44.00;MQRankSum=0.000;QD=5.57;ReadPosRankSum=-0.809;SOR=1.660	GT:AD:DP:GQ:PL	0/1:26,14:40:99:251,0,597
2R	22939758	.	G	T	216.77	.	AC=1;AF=0.500;AN=2;BaseQRankSum=0.777;ClippingRankSum=0.000;DP=42;ExcessHet=3.0103;FS=7.200;MLEAC=1;MLEAF=0.500;MQ=44.00;MQRankSum=0.000;QD=5.16;ReadPosRankSum=0.374;SOR=1.724	GT:AD:DP:GQ:PL	0/1:28,14:42:99:245,0,649
2R	22939842	.	A	G	1312.77	.	AC=2;AF=1.00;AN=2;DP=48;ExcessHet=3.0103;FS=0.000;MLEAC=2;MLEAF=1.00;MQ=43.96;QD=27.35;SOR=0.693	GT:AD:DP:GQ:PL	1/1:0,48:48:99:1341,144,0
2R	22939947	.	C	G	435.77	.	AC=1;AF=0.500;AN=2;BaseQRankSum=-3.435;ClippingRankSum=0.000;DP=52;ExcessHet=3.0103;FS=3.907;MLEAC=1;MLEAF=0.500;MQ=44.00;MQRankSum=0.000;QD=8.54;ReadPosRankSum=-0.908;SOR=0.481	GT:AD:DP:GQ:PL	0/1:28,23:51:99:464,0,601
2R	22940178	.	ACATAG	A	591.73	.	AC=1;AF=0.500;AN=2;BaseQRankSum=-0.393;ClippingRankSum=0.000;DP=60;ExcessHet=3.0103;FS=1.091;MLEAC=1;MLEAF=0.500;MQ=43.94;MQRankSum=0.691;QD=9.86;ReadPosRankSum=1.005;SOR=0.456	GT:AD:DP:GQ:PL	0/1:42,18:60:99:629,0,2732
2R	22940543	.	C	T	1335.77	.	AC=2;AF=1.00;AN=2;DP=51;ExcessHet=3.0103;FS=0.000;MLEAC=2;MLEAF=1.00;MQ=44.00;QD=26.72;SOR=0.773	GT:AD:DP:GQ:PL	1/1:0,50:50:99:1364,150,0
2R	22940597	.	T	C	1236.77	.	AC=2;AF=1.00;AN=2;DP=47;ExcessHet=3.0103;FS=0.000;MLEAC=2;MLEAF=1.00;MQ=44.00;QD=26.89;SOR=0.976	GT:AD:DP:GQ:PL	1/1:0,46:46:99:1265,138,0
2R	22940819	.	A	T	459.77	.	AC=1;AF=0.500;AN=2;BaseQRankSum=-1.689;ClippingRankSum=0.000;DP=38;ExcessHet=3.0103;FS=0.000;MLEAC=1;MLEAF=0.500;MQ=43.90;MQRankSum=1.814;QD=12.10;ReadPosRankSum=0.522;SOR=0.656	GT:AD:DP:GQ:PL	0/1:15,23:38:99:488,0,316
2R	22941266	.	C	A	438.77	.	AC=2;AF=1.00;AN=2;DP=22;ExcessHet=3.0103;FS=0.000;MLEAC=2;MLEAF=1.00;MQ=43.91;QD=33.60;SOR=1.981	GT:AD:DP:GQ:PL	1/1:0,12:12:35:467,35,0
2R	22941269	.	C	A	459.73	.	AC=2;AF=1.00;AN=2;DP=23;ExcessHet=3.0103;FS=0.000;MLEAC=2;MLEAF=1.00;MQ=43.91;QD=32.14;SOR=1.981	GT:AD:DP:GQ:PL	1/1:0,13:13:38:497,38,0
2R	22941518	.	A	ATATG	1970.73	.	AC=2;AF=1.00;AN=2;DP=46;ExcessHet=3.0103;FS=0.000;MLEAC=2;MLEAF=1.00;MQ=43.68;QD=29.70;SOR=1.105	GT:AD:DP:GQ:PL	1/1:0,44:44:99:2008,135,0
2R	22941796	.	C	G	1840.77	.	AC=2;AF=1.00;AN=2;DP=70;ExcessHet=3.0103;FS=0.000;MLEAC=2;MLEAF=1.00;MQ=43.97;QD=26.68;SOR=1.054	GT:AD:DP:GQ:PL	1/1:0,69:69:99:1869,206,0
2R	22941848	.	T	C	1802.77	.	AC=2;AF=1.00;AN=2;DP=67;ExcessHet=3.0103;FS=0.000;MLEAC=2;MLEAF=1.00;MQ=43.97;QD=26.91;SOR=0.723	GT:AD:DP:GQ:PL	1/1:0,67:67:99:1831,201,0
2R	22942106	.	T	C	2190.77	.	AC=2;AF=1.00;AN=2;DP=49;ExcessHet=3.0103;FS=0.000;MLEAC=2;MLEAF=1.00;MQ=43.32;QD=30.48;SOR=1.473	GT:AD:DP:GQ:PL	1/1:0,49:49:99:2219,151,0
2R	22942107	.	G	A	2190.77	.	AC=2;AF=1.00;AN=2;DP=49;ExcessHet=3.0103;FS=0.000;MLEAC=2;MLEAF=1.00;MQ=43.32;QD=29.54;SOR=1.609	GT:AD:DP:GQ:PL	1/1:0,49:49:99:2219,151,0
2R	22942172	.	AAAATTGAACGC	A	2257.73	.	AC=2;AF=1.00;AN=2;DP=52;ExcessHet=3.0103;FS=0.000;MLEAC=2;MLEAF=1.00;MQ=43.21;QD=27.84;SOR=0.900	GT:AD:DP:GQ:PL	1/1:0,51:51:99:2295,154,0
2R	22942193	.	T	G	2291.77	.	AC=2;AF=1.00;AN=2;DP=52;ExcessHet=3.0103;FS=0.000;MLEAC=2;MLEAF=1.00;MQ=43.15;QD=24.42;SOR=0.941	GT:AD:DP:GQ:PL	1/1:0,52:52:99:2320,157,0
2R	22942398	.	AACCC	A,ACC	468.73	.	AC=1,1;AF=0.500,0.500;AN=2;DP=20;ExcessHet=3.0103;FS=0.000;MLEAC=1,1;MLEAF=0.500,0.500;MQ=43.41;QD=29.23;SOR=0.859	GT:AD:DP:GQ:PL	1/2:0,6,5:11:99:506,133,125,196,0,143
2R	22942712	.	A	AG	1323.73	.	AC=2;AF=1.00;AN=2;DP=39;ExcessHet=3.0103;FS=0.000;MLEAC=2;MLEAF=1.00;MQ=43.69;QD=34.84;SOR=0.914	GT:AD:DP:GQ:PL	1/1:0,38:38:99:1361,114,0
2R	22943073	.	T	A	1523.77	.	AC=2;AF=1.00;AN=2;DP=55;ExcessHet=3.0103;FS=0.000;MLEAC=2;MLEAF=1.00;MQ=43.89;QD=27.70;SOR=1.487	GT:AD:DP:GQ:PL	1/1:0,55:55:99:1552,165,0
2R	22943593	.	A	T	1605.77	.	AC=2;AF=1.00;AN=2;DP=61;ExcessHet=3.0103;FS=0.000;MLEAC=2;MLEAF=1.00;MQ=43.97;QD=26.76;SOR=1.571	GT:AD:DP:GQ:PL	1/1:0,60:60:99:1634,180,0
2R	22943685	.	C	G	1567.77	.	AC=2;AF=1.00;AN=2;DP=59;ExcessHet=3.0103;FS=0.000;MLEAC=2;MLEAF=1.00;MQ=44.00;QD=27.03;SOR=0.836	GT:AD:DP:GQ:PL	1/1:0,58:58:99:1596,174,0
2R	22943724	.	G	C	1530.77	.	AC=2;AF=1.00;AN=2;DP=60;ExcessHet=3.0103;FS=0.000;MLEAC=2;MLEAF=1.00;MQ=44.00;QD=26.39;SOR=1.278	GT:AD:DP:GQ:PL	1/1:0,58:58:99:1559,173,0
2R	22943822	.	T	A	2807.77	.	AC=2;AF=1.00;AN=2;DP=66;ExcessHet=3.0103;FS=0.000;MLEAC=2;MLEAF=1.00;MQ=44.00;QD=32.73;SOR=1.033	GT:AD:DP:GQ:PL	1/1:0,66:66:99:2836,202,0
2R	22943840	.	T	A	2808.77	.	AC=2;AF=1.00;AN=2;DP=66;ExcessHet=3.0103;FS=0.000;MLEAC=2;MLEAF=1.00;MQ=44.00;QD=30.10;SOR=0.886	GT:AD:DP:GQ:PL	1/1:0,66:66:99:2837,202,0
2R	22944035	.	G	T	1506.77	.	AC=2;AF=1.00;AN=2;DP=56;ExcessHet=3.0103;FS=0.000;MLEAC=2;MLEAF=1.00;MQ=44.00;QD=27.40;SOR=0.970	GT:AD:DP:GQ:PL	1/1:0,55:55:99:1535,164,0
2R	22944328	.	G	A	290.77	.	AC=1;AF=0.500;AN=2;BaseQRankSum=3.352;ClippingRankSum=0.000;DP=54;ExcessHet=3.0103;FS=1.155;MLEAC=1;MLEAF=0.500;MQ=43.95;MQRankSum=0.738;QD=5.59;ReadPosRankSum=0.984;SOR=0.454	GT:AD:DP:GQ:PL	0/1:35,17:52:99:319,0,787
2R	22944352	.	G	A	1484.77	.	AC=2;AF=1.00;AN=2;BaseQRankSum=2.387;ClippingRankSum=0.000;DP=59;ExcessHet=3.0103;FS=0.000;MLEAC=2;MLEAF=1.00;MQ=43.95;MQRankSum=-0.094;QD=25.60;ReadPosRankSum=0.584;SOR=0.922	GT:AD:DP:GQ:PL	1/1:2,56:58:99:1513,124,0
2R	22944353	.	T	C	2503.77	.	AC=2;AF=1.00;AN=2;DP=59;ExcessHet=3.0103;FS=0.000;MLEAC=2;MLEAF=1.00;MQ=43.95;QD=26.53;SOR=0.914	GT:AD:DP:GQ:PL	1/1:0,58:58:99:2532,175,0
2R	22944488	.	TTA	T	2727.73	.	AC=2;AF=1.00;AN=2;DP=62;ExcessHet=3.0103;FS=0.000;MLEAC=2;MLEAF=1.00;MQ=44.54;QD=28.47;SOR=0.793	GT:AD:DP:GQ:PL	1/1:0,61:61:99:2765,187,0
2R	22944491	.	A	G	2736.77	.	AC=2;AF=1.00;AN=2;DP=62;ExcessHet=3.0103;FS=0.000;MLEAC=2;MLEAF=1.00;MQ=44.54;QD=24.65;SOR=0.758	GT:AD:DP:GQ:PL	1/1:0,62:62:99:2765,187,0
2R	22944497	.	A	G	2827.77	.	AC=2;AF=1.00;AN=2;DP=61;ExcessHet=3.0103;FS=0.000;MLEAC=2;MLEAF=1.00;MQ=44.54;QD=30.86;SOR=0.865	GT:AD:DP:GQ:PL	1/1:0,61:61:99:2856,193,0
2R	22944498	.	A	T	2827.77	.	AC=2;AF=1.00;AN=2;DP=63;ExcessHet=3.0103;FS=0.000;MLEAC=2;MLEAF=1.00;MQ=44.53;QD=25.01;SOR=0.859	GT:AD:DP:GQ:PL	1/1:0,63:63:99:2856,193,0
2R	22944639	.	G	A	669.77	.	AC=1;AF=0.500;AN=2;BaseQRankSum=0.015;ClippingRankSum=0.000;DP=41;ExcessHet=3.0103;FS=0.000;MLEAC=1;MLEAF=0.500;MQ=44.00;MQRankSum=0.000;QD=16.34;ReadPosRankSum=0.549;SOR=0.944	GT:AD:DP:GQ:PL	0/1:11,30:41:99:698,0,181
2R	22944804	.	A	G	1336.77	.	AC=1;AF=0.500;AN=2;BaseQRankSum=-2.753;ClippingRankSum=0.000;DP=53;ExcessHet=3.0103;FS=0.000;MLEAC=1;MLEAF=0.500;MQ=43.50;MQRankSum=-0.457;QD=25.22;ReadPosRankSum=0.532;SOR=0.602	GT:AD:DP:GQ:PL	0/1:19,34:53:99:1365,0,829
2R	22944807	.	C	G	1333.77	.	AC=1;AF=0.500;AN=2;BaseQRankSum=-0.733;ClippingRankSum=0.000;DP=54;ExcessHet=3.0103;FS=1.095;MLEAC=1;MLEAF=0.500;MQ=43.46;MQRankSum=-0.689;QD=24.70;ReadPosRankSum=0.270;SOR=0.487	GT:AD:DP:GQ:PL	0/1:19,35:54:99:1362,0,864
2R	22944823	.	G	A	735.77	.	AC=1;AF=0.500;AN=2;BaseQRankSum=-0.331;ClippingRankSum=0.000;DP=49;ExcessHet=3.0103;FS=1.191;MLEAC=1;MLEAF=0.500;MQ=43.40;MQRankSum=-0.547;QD=15.02;ReadPosRankSum=-0.088;SOR=0.452	GT:AD:DP:GQ:PL	0/1:16,33:49:99:764,0,281
2R	22944973	.	C	T	407.77	.	AC=1;AF=0.500;AN=2;BaseQRankSum=-0.425;ClippingRankSum=0.000;DP=33;ExcessHet=3.0103;FS=0.000;MLEAC=1;MLEAF=0.500;MQ=44.00;MQRankSum=0.000;QD=12.36;ReadPosRankSum=0.564;SOR=0.859	GT:AD:DP:GQ:PL	0/1:13,20:33:99:436,0,263
2R	22945102	.	CAGCGCGATAGTCAATAAATGTTCCTGCTTAGCGCCACAAGCGCCTAAAGACGCCTCGAAGT	C	1137.73	.	AC=2;AF=1.00;AN=2;DP=27;ExcessHet=3.0103;FS=0.000;MLEAC=2;MLEAF=1.00;MQ=43.29;QD=32.21;SOR=2.670	GT:AD:DP:GQ:PL	1/1:0,26:26:81:1175,81,0
2R	22945214	.	A	C	840.77	.	AC=2;AF=1.00;AN=2;DP=33;ExcessHet=3.0103;FS=0.000;MLEAC=2;MLEAF=1.00;MQ=43.42;QD=25.48;SOR=1.179	GT:AD:DP:GQ:PL	1/1:0,33:33:98:869,98,0
2R	22945234	.	A	ATT	1672.73	.	AC=2;AF=1.00;AN=2;DP=37;ExcessHet=3.0103;FS=0.000;MLEAC=2;MLEAF=1.00;MQ=43.85;QD=24.44;SOR=0.859	GT:AD:DP:GQ:PL	1/1:0,37:37:99:1710,114,0
2R	22945237	.	AC	A	1672.73	.	AC=2;AF=1.00;AN=2;DP=38;ExcessHet=3.0103;FS=0.000;MLEAC=2;MLEAF=1.00;MQ=43.86;QD=27.69;SOR=0.914	GT:AD:DP:GQ:PL	1/1:0,38:38:99:1710,114,0
2R	22946123	.	C	T	1429.77	.	AC=2;AF=1.00;AN=2;DP=52;ExcessHet=3.0103;FS=0.000;MLEAC=2;MLEAF=1.00;MQ=44.00;QD=27.50;SOR=1.480	GT:AD:DP:GQ:PL	1/1:0,52:52:99:1458,156,0
2R	22946255	.	A	G	645.77	.	AC=1;AF=0.500;AN=2;BaseQRankSum=0.427;ClippingRankSum=0.000;DP=64;ExcessHet=3.0103;FS=6.929;MLEAC=1;MLEAF=0.500;MQ=44.00;MQRankSum=0.000;QD=10.09;ReadPosRankSum=-1.600;SOR=1.681	GT:AD:DP:GQ:PL	0/1:32,32:64:99:674,0,706
2R	22946319	.	G	GA	2159.73	.	AC=2;AF=1.00;AN=2;DP=59;ExcessHet=3.0103;FS=0.000;MLEAC=2;MLEAF=1.00;MQ=43.88;QD=34.21;SOR=1.085	GT:AD:DP:GQ:PL	1/1:0,58:58:99:2197,180,0
2R	22946342	.	T	A	549.77	.	AC=1;AF=0.500;AN=2;BaseQRankSum=-0.032;ClippingRankSum=0.000;DP=60;ExcessHet=3.0103;FS=11.752;MLEAC=1;MLEAF=0.500;MQ=43.88;MQRankSum=-1.072;QD=9.16;ReadPosRankSum=0.238;SOR=0.545	GT:AD:DP:GQ:PL	0/1:33,27:60:99:578,0,753
2R	22946596	.	CTGTGTG	C	1244.73	.	AC=2;AF=1.00;AN=2;DP=39;ExcessHet=3.0103;FS=0.000;MLEAC=1;MLEAF=0.500;MQ=44.39;QD=29.27;SOR=0.836	GT:AD:DP:GQ:PL	1/1:0,31:31:93:1279,93,0
2R	22946648	.	T	A	1032.77	.	AC=2;AF=1.00;AN=2;DP=40;ExcessHet=3.0103;FS=0.000;MLEAC=2;MLEAF=1.00;MQ=43.80;QD=26.48;SOR=0.968	GT:AD:DP:GQ:PL	1/1:0,39:39:99:1061,116,0
2R	22946859	.	C	A	1012.77	.	AC=2;AF=1.00;AN=2;DP=39;ExcessHet=3.0103;FS=0.000;MLEAC=2;MLEAF=1.00;MQ=44.00;QD=25.97;SOR=0.850	GT:AD:DP:GQ:PL	1/1:0,39:39:99:1041,116,0
2R	22946983	.	G	C	2192.77	.	AC=2;AF=1.00;AN=2;DP=50;ExcessHet=3.0103;FS=0.000;MLEAC=2;MLEAF=1.00;MQ=44.00;QD=29.77;SOR=1.051	GT:AD:DP:GQ:PL	1/1:0,50:50:99:2221,156,0
2R	22946991	.	A	C	2104.77	.	AC=2;AF=1.00;AN=2;DP=48;ExcessHet=3.0103;FS=0.000;MLEAC=2;MLEAF=1.00;MQ=44.00;QD=26.36;SOR=0.866	GT:AD:DP:GQ:PL	1/1:0,48:48:99:2133,147,0
2R	22947039	.	C	A	644.77	.	AC=1;AF=0.500;AN=2;BaseQRankSum=-0.246;ClippingRankSum=0.000;DP=55;ExcessHet=3.0103;FS=0.000;MLEAC=1;MLEAF=0.500;MQ=43.96;MQRankSum=-0.876;QD=11.72;ReadPosRankSum=-0.465;SOR=0.746	GT:AD:DP:GQ:PL	0/1:25,30:55:99:673,0,532
2R	22947090	.	T	A	548.77	.	AC=1;AF=0.500;AN=2;BaseQRankSum=-0.828;ClippingRankSum=0.000;DP=48;ExcessHet=3.0103;FS=0.000;MLEAC=1;MLEAF=0.500;MQ=43.96;MQRankSum=-0.878;QD=11.43;ReadPosRankSum=1.552;SOR=0.693	GT:AD:DP:GQ:PL	0/1:22,26:48:99:577,0,456
2R	22947164	.	C	T	563.77	.	AC=1;AF=0.500;AN=2;BaseQRankSum=2.839;ClippingRankSum=0.000;DP=50;ExcessHet=3.0103;FS=0.000;MLEAC=1;MLEAF=0.500;MQ=43.96;MQRankSum=-0.921;QD=11.28;ReadPosRankSum=-0.746;SOR=0.836	GT:AD:DP:GQ:PL	0/1:24,26:50:99:592,0,487
2R	22947192	.	G	C	474.77	.	AC=1;AF=0.500;AN=2;BaseQRankSum=1.173;ClippingRankSum=0.000;DP=45;ExcessHet=3.0103;FS=0.000;MLEAC=1;MLEAF=0.500;MQ=44.00;MQRankSum=0.000;QD=10.55;ReadPosRankSum=-0.609;SOR=0.760	GT:AD:DP:GQ:PL	0/1:22,23:45:99:503,0,473
2R	22947412	.	C	T	506.77	.	AC=1;AF=0.500;AN=2;BaseQRankSum=-0.312;ClippingRankSum=0.000;DP=34;ExcessHet=3.0103;FS=5.305;MLEAC=1;MLEAF=0.500;MQ=44.00;MQRankSum=0.000;QD=14.90;ReadPosRankSum=0.617;SOR=0.208	GT:AD:DP:GQ:PL	0/1:11,23:34:99:535,0,206
2R	22947549	.	A	C	536.77	.	AC=1;AF=0.500;AN=2;BaseQRankSum=0.699;ClippingRankSum=0.000;DP=40;ExcessHet=3.0103;FS=0.000;MLEAC=1;MLEAF=0.500;MQ=43.90;MQRankSum=-0.653;QD=13.76;ReadPosRankSum=0.282;SOR=0.582	GT:AD:DP:GQ:PL	0/1:13,26:39:99:565,0,220
2R	22947654	.	CGGAGAT	C	394.73	.	AC=1;AF=0.500;AN=2;BaseQRankSum=0.297;ClippingRankSum=0.000;DP=41;ExcessHet=3.0103;FS=1.383;MLEAC=1;MLEAF=0.500;MQ=43.54;MQRankSum=-0.035;QD=10.96;ReadPosRankSum=0.504;SOR=1.009	GT:AD:DP:GQ:PL	0/1:24,12:36:99:432,0,1294
2R	22947828	.	A	G	1296.77	.	AC=2;AF=1.00;AN=2;DP=49;ExcessHet=3.0103;FS=0.000;MLEAC=2;MLEAF=1.00;MQ=43.90;QD=26.46;SOR=0.733	GT:AD:DP:GQ:PL	1/1:0,49:49:99:1325,146,0
2R	22947880	.	A	T	534.77	.	AC=1;AF=0.500;AN=2;BaseQRankSum=-1.433;ClippingRankSum=0.000;DP=40;ExcessHet=3.0103;FS=1.366;MLEAC=1;MLEAF=0.500;MQ=43.52;MQRankSum=0.612;QD=13.37;ReadPosRankSum=1.531;SOR=0.407	GT:AD:DP:GQ:PL	0/1:13,27:40:99:563,0,229
2R	22947899	.	A	G	1122.77	.	AC=2;AF=1.00;AN=2;DP=44;ExcessHet=3.0103;FS=0.000;MLEAC=2;MLEAF=1.00;MQ=43.57;QD=25.52;SOR=1.230	GT:AD:DP:GQ:PL	1/1:0,44:44:99:1151,130,0
2R	22947965	.	G	T	447.77	.	AC=1;AF=0.500;AN=2;BaseQRankSum=0.768;ClippingRankSum=0.000;DP=59;ExcessHet=3.0103;FS=5.303;MLEAC=1;MLEAF=0.500;MQ=43.54;MQRankSum=-1.369;QD=7.59;ReadPosRankSum=-0.093;SOR=0.892	GT:AD:DP:GQ:PL	0/1:35,24:59:99:476,0,758
2R	22948059	.	A	G	750.77	.	AC=1;AF=0.500;AN=2;BaseQRankSum=-2.620;ClippingRankSum=0.000;DP=61;ExcessHet=3.0103;FS=3.735;MLEAC=1;MLEAF=0.500;MQ=44.05;MQRankSum=-0.302;QD=12.72;ReadPosRankSum=-0.509;SOR=1.308	GT:AD:DP:GQ:PL	0/1:25,34:59:99:779,0,528
2R	22948089	.	A	C	1327.77	.	AC=2;AF=1.00;AN=2;DP=52;ExcessHet=3.0103;FS=0.000;MLEAC=2;MLEAF=1.00;MQ=44.28;QD=26.03;SOR=1.201	GT:AD:DP:GQ:PL	1/1:0,51:51:99:1356,152,0
2R	22948180	.	A	T	966.77	.	AC=1;AF=0.500;AN=2;BaseQRankSum=0.145;ClippingRankSum=0.000;DP=47;ExcessHet=3.0103;FS=1.171;MLEAC=1;MLEAF=0.500;MQ=43.99;MQRankSum=-2.205;QD=21.48;ReadPosRankSum=-0.195;SOR=0.446	GT:AD:DP:GQ:PL	0/1:19,26:45:99:995,0,3353
2R	22948184	.	A	AAAACATTAAC	1171.73	.	AC=1;AF=0.500;AN=2;BaseQRankSum=1.664;ClippingRankSum=0.000;DP=44;ExcessHet=3.0103;FS=2.696;MLEAC=1;MLEAF=0.500;MQ=43.99;MQRankSum=-2.194;QD=27.25;ReadPosRankSum=-0.296;SOR=0.473	GT:AD:DP:GQ:PL	0/1:18,25:43:99:1209,0,3311
2R	22948190	.	C	T	1054.77	.	AC=1;AF=0.500;AN=2;BaseQRankSum=3.371;ClippingRankSum=0.000;DP=44;ExcessHet=3.0103;FS=1.228;MLEAC=1;MLEAF=0.500;MQ=43.73;MQRankSum=-2.047;QD=23.97;ReadPosRankSum=-0.579;SOR=0.416	GT:AD:DP:GQ:PL	0/1:17,27:44:99:1083,0,3298
2R	22948192	.	A	T	1083.77	.	AC=1;AF=0.500;AN=2;BaseQRankSum=2.061;ClippingRankSum=0.000;DP=44;ExcessHet=3.0103;FS=1.228;MLEAC=1;MLEAF=0.500;MQ=43.73;MQRankSum=-2.047;QD=24.63;ReadPosRankSum=-0.446;SOR=0.416	GT:AD:DP:GQ:PL	0/1:17,27:44:99:1112,0,3295
2R	22948194	.	C	T	1083.77	.	AC=1;AF=0.500;AN=2;BaseQRankSum=-1.398;ClippingRankSum=0.000;DP=44;ExcessHet=3.0103;FS=1.232;MLEAC=1;MLEAF=0.500;MQ=43.73;MQRankSum=-1.949;QD=24.63;ReadPosRankSum=-0.843;SOR=0.425	GT:AD:DP:GQ:PL	0/1:16,28:44:99:1112,0,3295
2R	22948299	.	T	A	975.77	.	AC=1;AF=0.500;AN=2;BaseQRankSum=-1.425;ClippingRankSum=0.000;DP=62;ExcessHet=3.0103;FS=0.000;MLEAC=1;MLEAF=0.500;MQ=43.87;MQRankSum=-1.309;QD=16.00;ReadPosRankSum=0.547;SOR=0.606	GT:AD:DP:GQ:PL	0/1:18,43:61:99:1004,0,326
2R	22948371	.	C	G	802.77	.	AC=1;AF=0.500;AN=2;BaseQRankSum=-1.191;ClippingRankSum=0.000;DP=57;ExcessHet=3.0103;FS=1.085;MLEAC=1;MLEAF=0.500;MQ=43.90;MQRankSum=-1.242;QD=14.34;ReadPosRankSum=-0.707;SOR=0.484	GT:AD:DP:GQ:PL	0/1:19,37:56:99:831,0,344
2R	22948845	.	A	ATGATTTTTAAAT	2282.73	.	AC=2;AF=1.00;AN=2;DP=44;ExcessHet=3.0103;FS=0.000;MLEAC=2;MLEAF=1.00;MQ=43.60;QD=29.49;SOR=0.990	GT:AD:DP:GQ:PL	1/1:0,44:44:99:2320,157,0
2R	22948877	.	C	T	708.77	.	AC=1;AF=0.500;AN=2;BaseQRankSum=1.995;ClippingRankSum=0.000;DP=53;ExcessHet=3.0103;FS=1.096;MLEAC=1;MLEAF=0.500;MQ=43.71;MQRankSum=-1.986;QD=13.37;ReadPosRankSum=-1.518;SOR=0.941	GT:AD:DP:GQ:PL	0/1:20,33:53:99:737,0,336
2R	22948922	.	G	T	494.77	.	AC=1;AF=0.500;AN=2;BaseQRankSum=1.935;ClippingRankSum=0.000;DP=49;ExcessHet=3.0103;FS=4.125;MLEAC=1;MLEAF=0.500;MQ=43.90;MQRankSum=-1.429;QD=10.10;ReadPosRankSum=1.253;SOR=1.405	GT:AD:DP:GQ:PL	0/1:25,24:49:99:523,0,555
2R	22949097	.	GC	G	1441.73	.	AC=2;AF=1.00;AN=2;DP=38;ExcessHet=3.0103;FS=0.000;MLEAC=2;MLEAF=1.00;MQ=43.90;QD=31.19;SOR=1.121	GT:AD:DP:GQ:PL	1/1:0,37:37:99:1479,111,0
2R	22949102	.	C	A	1519.77	.	AC=2;AF=1.00;AN=2;DP=40;ExcessHet=3.0103;FS=0.000;MLEAC=2;MLEAF=1.00;MQ=43.90;QD=31.28;SOR=0.968	GT:AD:DP:GQ:PL	1/1:0,39:39:99:1548,117,0
2R	22949354	.	C	G	231.77	.	AC=1;AF=0.500;AN=2;BaseQRankSum=0.351;ClippingRankSum=0.000;DP=38;ExcessHet=3.0103;FS=1.336;MLEAC=1;MLEAF=0.500;MQ=44.00;MQRankSum=0.000;QD=6.10;ReadPosRankSum=-0.227;SOR=1.112	GT:AD:DP:GQ:PL	0/1:24,14:38:99:260,0,549
2R	22949567	.	A	C	1408.77	.	AC=1;AF=0.500;AN=2;BaseQRankSum=-0.477;ClippingRankSum=0.000;DP=54;ExcessHet=3.0103;FS=10.786;MLEAC=1;MLEAF=0.500;MQ=43.96;MQRankSum=-0.698;QD=26.09;ReadPosRankSum=-0.753;SOR=1.590	GT:AD:DP:GQ:PL	0/1:19,35:54:99:1437,0,672
2R	22949576	.	G	A	1512.77	.	AC=1;AF=0.500;AN=2;BaseQRankSum=-2.134;ClippingRankSum=0.000;DP=56;ExcessHet=3.0103;FS=13.384;MLEAC=1;MLEAF=0.500;MQ=43.97;MQRankSum=-0.650;QD=27.01;ReadPosRankSum=-0.921;SOR=1.560	GT:AD:DP:GQ:PL	0/1:18,38:56:99:1541,0,641
2R	22949577	.	C	CT	1503.73	.	AC=1;AF=0.500;AN=2;BaseQRankSum=-2.104;ClippingRankSum=0.000;DP=55;ExcessHet=3.0103;FS=11.024;MLEAC=1;MLEAF=0.500;MQ=43.96;MQRankSum=-0.659;QD=27.34;ReadPosRankSum=-0.655;SOR=1.492	GT:AD:DP:GQ:PL	0/1:18,37:55:99:1541,0,641
2R	22949579	.	T	TA	1461.73	.	AC=1;AF=0.500;AN=2;BaseQRankSum=-0.498;ClippingRankSum=0.000;DP=55;ExcessHet=3.0103;FS=11.024;MLEAC=1;MLEAF=0.500;MQ=43.96;MQRankSum=-0.659;QD=26.58;ReadPosRankSum=-0.404;SOR=1.492	GT:AD:DP:GQ:PL	0/1:18,37:55:99:1499,0,644
2R	22949617	.	C	G	1302.77	.	AC=2;AF=1.00;AN=2;DP=48;ExcessHet=3.0103;FS=0.000;MLEAC=2;MLEAF=1.00;MQ=44.00;QD=27.14;SOR=1.067	GT:AD:DP:GQ:PL	1/1:0,48:48:99:1331,144,0
2R	22949643	.	G	A	243.77	.	AC=1;AF=0.500;AN=2;BaseQRankSum=1.606;ClippingRankSum=0.000;DP=46;ExcessHet=3.0103;FS=6.646;MLEAC=1;MLEAF=0.500;MQ=44.00;MQRankSum=0.000;QD=5.30;ReadPosRankSum=-1.020;SOR=0.902	GT:AD:DP:GQ:PL	0/1:31,15:46:99:272,0,688
2R	22949684	.	T	C	250.77	.	AC=1;AF=0.500;AN=2;BaseQRankSum=-2.001;ClippingRankSum=0.000;DP=41;ExcessHet=3.0103;FS=1.273;MLEAC=1;MLEAF=0.500;MQ=43.77;MQRankSum=-1.849;QD=6.12;ReadPosRankSum=-0.041;SOR=1.112	GT:AD:DP:GQ:PL	0/1:26,15:41:99:279,0,590
2R	22949731	.	GTGTTTGAGTTTT	G	637.73	.	AC=1;AF=0.500;AN=2;BaseQRankSum=-2.839;ClippingRankSum=0.000;DP=46;ExcessHet=3.0103;FS=21.589;MLEAC=1;MLEAF=0.500;MQ=43.69;MQRankSum=-1.502;QD=14.17;ReadPosRankSum=-0.292;SOR=1.731	GT:AD:DP:GQ:PL	0/1:27,18:45:99:675,0,1079
2R	22949749	.	CGTCCT	C	640.73	.	AC=1;AF=0.500;AN=2;BaseQRankSum=-2.720;ClippingRankSum=0.000;DP=44;ExcessHet=3.0103;FS=22.821;MLEAC=1;MLEAF=0.500;MQ=43.68;MQRankSum=-1.460;QD=14.56;SOR=1.724	GT:AD:DP:GQ:PL	0/1:26,18:44:99:678,0,1037
2R	22949777	.	T	C	2035.77	.	AC=2;AF=1.00;AN=2;DP=46;ExcessHet=3.0103;FS=0.000;MLEAC=2;MLEAF=1.00;MQ=43.69;QD=30.44;SOR=0.780	GT:AD:DP:GQ:PL	1/1:0,46:46:99:2064,141,0
2R	22949785	.	A	G	1967.77	.	AC=2;AF=1.00;AN=2;DP=45;ExcessHet=3.0103;FS=0.000;MLEAC=2;MLEAF=1.00;MQ=43.69;QD=33.66;SOR=0.929	GT:AD:DP:GQ:PL	1/1:0,45:45:99:1996,135,0
2R	22949897	.	TACGG	T	759.73	.	AC=1;AF=0.500;AN=2;BaseQRankSum=-0.507;ClippingRankSum=0.000;DP=42;ExcessHet=3.0103;FS=0.000;MLEAC=1;MLEAF=0.500;MQ=43.95;MQRankSum=1.050;QD=18.99;ReadPosRankSum=-1.435;SOR=0.693	GT:AD:DP:GQ:PL	0/1:20,20:40:99:797,0,2978
2R	22949910	.	T	C	737.77	.	AC=1;AF=0.500;AN=2;BaseQRankSum=0.033;ClippingRankSum=0.000;DP=39;ExcessHet=3.0103;FS=0.000;MLEAC=1;MLEAF=0.500;MQ=43.95;MQRankSum=1.053;QD=19.41;ReadPosRankSum=-1.241;SOR=0.693	GT:AD:DP:GQ:PL	0/1:19,19:38:99:766,0,2956
2R	22949911	.	G	GACGAAT	703.73	.	AC=1;AF=0.500;AN=2;BaseQRankSum=1.175;ClippingRankSum=0.000;DP=39;ExcessHet=3.0103;FS=0.000;MLEAC=1;MLEAF=0.500;MQ=43.95;MQRankSum=1.053;QD=18.52;ReadPosRankSum=-1.213;SOR=0.693	GT:AD:DP:GQ:PL	0/1:19,19:38:99:741,0,2959
2R	22950032	.	T	C	933.77	.	AC=2;AF=1.00;AN=2;DP=37;ExcessHet=3.0103;FS=0.000;MLEAC=2;MLEAF=1.00;MQ=44.00;QD=25.94;SOR=1.061	GT:AD:DP:GQ:PL	1/1:0,36:36:99:962,107,0
2R	22950675	.	A	C	1122.77	.	AC=2;AF=1.00;AN=2;DP=44;ExcessHet=3.0103;FS=0.000;MLEAC=2;MLEAF=1.00;MQ=44.00;QD=25.52;SOR=0.883	GT:AD:DP:GQ:PL	1/1:0,44:44:99:1151,131,0
2R	22950696	.	G	C	1845.77	.	AC=2;AF=1.00;AN=2;DP=41;ExcessHet=3.0103;FS=0.000;MLEAC=2;MLEAF=1.00;MQ=44.00;QD=31.60;SOR=0.843	GT:AD:DP:GQ:PL	1/1:0,41:41:99:1874,126,0
2R	22950697	.	G	A	1845.77	.	AC=2;AF=1.00;AN=2;DP=42;ExcessHet=3.0103;FS=0.000;MLEAC=2;MLEAF=1.00;MQ=44.00;QD=31.48;SOR=0.892	GT:AD:DP:GQ:PL	1/1:0,42:42:99:1874,126,0
2R	22950797	.	C	A	1534.77	.	AC=2;AF=1.00;AN=2;DP=59;ExcessHet=3.0103;FS=0.000;MLEAC=2;MLEAF=1.00;MQ=43.97;QD=26.01;SOR=1.034	GT:AD:DP:GQ:PL	1/1:0,59:59:99:1563,176,0
2R	22950837	.	T	C	1540.77	.	AC=2;AF=1.00;AN=2;DP=59;ExcessHet=3.0103;FS=0.000;MLEAC=2;MLEAF=1.00;MQ=44.00;QD=26.11;SOR=1.123	GT:AD:DP:GQ:PL	1/1:0,59:59:99:1569,176,0
2R	22950864	.	TA	T	939.73	.	AC=2;AF=1.00;AN=2;DP=55;ExcessHet=3.0103;FS=0.000;MLEAC=2;MLEAF=1.00;MQ=43.90;QD=20.43;SOR=1.085	GT:AD:DP:GQ:PL	1/1:0,46:46:99:977,137,0
2R	22950957	.	A	G	119.77	.	AC=1;AF=0.500;AN=2;BaseQRankSum=1.721;ClippingRankSum=0.000;DP=48;ExcessHet=3.0103;FS=3.209;MLEAC=1;MLEAF=0.500;MQ=43.77;MQRankSum=-2.750;QD=2.50;ReadPosRankSum=-1.755;SOR=0.919	GT:AD:DP:GQ:PL	0/1:38,10:48:99:148,0,906
2R	22950982	.	A	ATGCTGCTGCTAC	141.73	.	AC=1;AF=0.500;AN=2;BaseQRankSum=1.173;ClippingRankSum=0.000;DP=44;ExcessHet=3.0103;FS=4.201;MLEAC=1;MLEAF=0.500;MQ=43.87;MQRankSum=-2.684;QD=3.30;ReadPosRankSum=0.816;SOR=1.646	GT:AD:DP:GQ:PL	0/1:38,5:43:99:179,0,2348
2R	22951240	.	A	G	1780.77	.	AC=2;AF=1.00;AN=2;DP=69;ExcessHet=3.0103;FS=0.000;MLEAC=2;MLEAF=1.00;MQ=44.00;QD=25.81;SOR=0.844	GT:AD:DP:GQ:PL	1/1:0,69:69:99:1809,205,0
2R	22951466	.	C	CAATG	2326.73	.	AC=2;AF=1.00;AN=2;DP=50;ExcessHet=3.0103;FS=0.000;MLEAC=2;MLEAF=1.00;MQ=43.92;QD=26.97;SOR=0.909	GT:AD:DP:GQ:PL	1/1:0,49:49:99:2364,159,0
2R	22951475	.	A	C	2318.77	.	AC=2;AF=1.00;AN=2;DP=51;ExcessHet=3.0103;FS=0.000;MLEAC=2;MLEAF=1.00;MQ=43.88;QD=27.44;SOR=0.813	GT:AD:DP:GQ:PL	1/1:0,51:51:99:2347,160,0
2R	22951494	.	C	T	2002.77	.	AC=2;AF=1.00;AN=2;DP=45;ExcessHet=3.0103;FS=0.000;MLEAC=2;MLEAF=1.00;MQ=43.87;QD=31.62;SOR=0.929	GT:AD:DP:GQ:PL	1/1:0,45:45:99:2031,144,0
2R	22951674	.	G	A	461.77	.	AC=1;AF=0.500;AN=2;BaseQRankSum=0.470;ClippingRankSum=0.000;DP=66;ExcessHet=3.0103;FS=2.117;MLEAC=1;MLEAF=0.500;MQ=43.97;MQRankSum=-1.249;QD=7.00;ReadPosRankSum=1.508;SOR=0.580	GT:AD:DP:GQ:PL	0/1:41,25:66:99:490,0,914
2R	22951690	.	T	C	2109.77	.	AC=2;AF=1.00;AN=2;DP=64;ExcessHet=3.0103;FS=0.000;MLEAC=2;MLEAF=1.00;MQ=43.92;QD=32.97;SOR=0.966	GT:AD:DP:GQ:PL	1/1:0,64:64:99:2138,191,0
2R	22951757	.	C	G	1384.77	.	AC=2;AF=1.00;AN=2;DP=53;ExcessHet=3.0103;FS=0.000;MLEAC=2;MLEAF=1.00;MQ=43.83;QD=26.13;SOR=0.808	GT:AD:DP:GQ:PL	1/1:0,53:53:99:1413,158,0
2R	22951829	.	T	G	1546.77	.	AC=2;AF=1.00;AN=2;DP=58;ExcessHet=3.0103;FS=0.000;MLEAC=2;MLEAF=1.00;MQ=43.75;QD=26.67;SOR=0.762	GT:AD:DP:GQ:PL	1/1:0,58:58:99:1575,174,0
2R	22951855	.	T	A	2491.77	.	AC=2;AF=1.00;AN=2;DP=54;ExcessHet=3.0103;FS=0.000;MLEAC=2;MLEAF=1.00;MQ=43.82;QD=26.89;SOR=0.767	GT:AD:DP:GQ:PL	1/1:0,54:54:99:2520,169,0
2R	22951860	.	TCAAAAGCAC	T	2521.73	.	AC=2;AF=1.00;AN=2;DP=56;ExcessHet=3.0103;FS=0.000;MLEAC=2;MLEAF=1.00;MQ=43.83;QD=25.81;SOR=0.765	GT:AD:DP:GQ:PL	1/1:0,56:56:99:2559,172,0
2R	22951872	.	A	T	2530.77	.	AC=2;AF=1.00;AN=2;DP=57;ExcessHet=3.0103;FS=0.000;MLEAC=2;MLEAF=1.00;MQ=43.83;QD=34.51;SOR=0.800	GT:AD:DP:GQ:PL	1/1:0,57:57:99:2559,172,0
2R	22952267	.	C	A	1309.77	.	AC=2;AF=1.00;AN=2;DP=49;ExcessHet=3.0103;FS=0.000;MLEAC=2;MLEAF=1.00;MQ=43.92;QD=26.73;SOR=1.609	GT:AD:DP:GQ:PL	1/1:0,49:49:99:1338,147,0
2R	22952537	.	A	AGG	531.73	.	AC=2;AF=1.00;AN=2;DP=23;ExcessHet=3.0103;FS=0.000;MLEAC=2;MLEAF=1.00;MQ=43.66;QD=32.35;SOR=1.473	GT:AD:DP:GQ:PL	1/1:0,15:15:58:569,58,0
2R	22952916	.	A	T	1315.77	.	AC=2;AF=1.00;AN=2;DP=48;ExcessHet=3.0103;FS=0.000;MLEAC=2;MLEAF=1.00;MQ=43.96;QD=27.41;SOR=0.693	GT:AD:DP:GQ:PL	1/1:0,48:48:99:1344,144,0
2R	22953025	.	T	TA	918.73	.	AC=2;AF=1.00;AN=2;BaseQRankSum=0.476;ClippingRankSum=0.000;DP=55;ExcessHet=3.0103;FS=0.000;MLEAC=2;MLEAF=1.00;MQ=44.00;MQRankSum=-0.301;QD=18.37;ReadPosRankSum=-0.769;SOR=1.067	GT:AD:DP:GQ:PL	1/1:2,48:50:99:956,108,0
2R	22953387	.	A	C	1722.77	.	AC=2;AF=1.00;AN=2;DP=43;ExcessHet=3.0103;FS=0.000;MLEAC=2;MLEAF=1.00;MQ=42.49;QD=32.58;SOR=0.739	GT:AD:DP:GQ:PL	1/1:0,43:43:99:1751,129,0
2R	22953405	.	CAAGGCTAGATACTCACTTGATCCGACGATTCAATGGAATT	C	1717.73	.	AC=2;AF=1.00;AN=2;DP=38;ExcessHet=3.0103;FS=0.000;MLEAC=2;MLEAF=1.00;MQ=42.07;QD=33.95;SOR=0.693	GT:AD:DP:GQ:PL	1/1:0,38:38:99:1755,117,0
2R	22953449	.	TC	T	1807.73	.	AC=2;AF=1.00;AN=2;DP=39;ExcessHet=3.0103;FS=0.000;MLEAC=2;MLEAF=1.00;MQ=42.07;QD=29.05;SOR=0.743	GT:AD:DP:GQ:PL	1/1:0,39:39:99:1845,123,0
2R	22953460	.	T	C	1771.77	.	AC=2;AF=1.00;AN=2;DP=40;ExcessHet=3.0103;FS=0.000;MLEAC=2;MLEAF=1.00;MQ=42.12;QD=28.04;SOR=0.902	GT:AD:DP:GQ:PL	1/1:0,40:40:99:1800,120,0
2R	22953466	.	T	C	1816.77	.	AC=2;AF=1.00;AN=2;DP=40;ExcessHet=3.0103;FS=0.000;MLEAC=2;MLEAF=1.00;MQ=42.12;QD=22.38;SOR=0.793	GT:AD:DP:GQ:PL	1/1:0,40:40:99:1845,123,0
2R	22953471	.	G	A	1771.77	.	AC=2;AF=1.00;AN=2;DP=40;ExcessHet=3.0103;FS=0.000;MLEAC=2;MLEAF=1.00;MQ=42.07;QD=30.69;SOR=0.902	GT:AD:DP:GQ:PL	1/1:0,40:40:99:1800,120,0
2R	22953480	.	G	C	1951.77	.	AC=2;AF=1.00;AN=2;DP=43;ExcessHet=3.0103;FS=0.000;MLEAC=2;MLEAF=1.00;MQ=42.21;QD=26.84;SOR=0.739	GT:AD:DP:GQ:PL	1/1:0,43:43:99:1980,132,0
2R	22953483	.	G	A	1996.77	.	AC=2;AF=1.00;AN=2;DP=42;ExcessHet=3.0103;FS=0.000;MLEAC=2;MLEAF=1.00;MQ=42.26;QD=27.33;SOR=0.693	GT:AD:DP:GQ:PL	1/1:0,42:42:99:2025,135,0
2R	22953502	.	T	C	1636.77	.	AC=2;AF=1.00;AN=2;DP=36;ExcessHet=3.0103;FS=0.000;MLEAC=2;MLEAF=1.00;MQ=42.47;QD=34.46;SOR=1.209	GT:AD:DP:GQ:PL	1/1:0,36:36:99:1665,111,0
2R	22953510	.	C	G	1546.77	.	AC=2;AF=1.00;AN=2;DP=35;ExcessHet=3.0103;FS=0.000;MLEAC=2;MLEAF=1.00;MQ=42.60;QD=29.83;SOR=1.148	GT:AD:DP:GQ:PL	1/1:0,35:35:99:1575,105,0
2R	22953513	.	C	G	1485.77	.	AC=2;AF=1.00;AN=2;DP=32;ExcessHet=3.0103;FS=0.000;MLEAC=2;MLEAF=1.00;MQ=42.69;QD=26.28;SOR=1.112	GT:AD:DP:GQ:PL	1/1:0,32:32:99:1514,102,0
2R	22953529	.	A	G	1544.77	.	AC=2;AF=1.00;AN=2;DP=35;ExcessHet=3.0103;FS=0.000;MLEAC=2;MLEAF=1.00;MQ=42.91;QD=31.40;SOR=1.308	GT:AD:DP:GQ:PL	1/1:0,35:35:99:1573,112,0
2R	22953577	.	A	C	2003.77	.	AC=2;AF=1.00;AN=2;DP=48;ExcessHet=3.0103;FS=0.000;MLEAC=2;MLEAF=1.00;MQ=43.36;QD=28.31;SOR=1.132	GT:AD:DP:GQ:PL	1/1:0,47:47:99:2032,144,0
2R	22953600	.	C	T	2003.77	.	AC=2;AF=1.00;AN=2;DP=49;ExcessHet=3.0103;FS=0.000;MLEAC=2;MLEAF=1.00;MQ=43.54;QD=30.81;SOR=0.776	GT:AD:DP:GQ:PL	1/1:0,48:48:99:2032,144,0
2R	22953635	.	C	G	1356.77	.	AC=2;AF=1.00;AN=2;DP=51;ExcessHet=3.0103;FS=0.000;MLEAC=2;MLEAF=1.00;MQ=43.38;QD=27.14;SOR=0.952	GT:AD:DP:GQ:PL	1/1:0,50:50:99:1385,150,0
2R	22953758	.	A	T	1730.77	.	AC=2;AF=1.00;AN=2;BaseQRankSum=1.721;ClippingRankSum=0.000;DP=66;ExcessHet=3.0103;FS=0.000;MLEAC=2;MLEAF=1.00;MQ=43.61;MQRankSum=-0.435;QD=26.63;ReadPosRankSum=0.454;SOR=0.277	GT:AD:DP:GQ:PL	1/1:1,64:65:99:1759,184,0
2R	22953808	.	TAA	T,TA	1273.73	.	AC=1,1;AF=0.500,0.500;AN=2;DP=59;ExcessHet=3.0103;FS=0.000;MLEAC=1,1;MLEAF=0.500,0.500;MQ=43.65;QD=24.03;SOR=0.981	GT:AD:DP:GQ:PL	1/2:0,33,20:53:99:1311,386,346,702,0,557
2R	22953862	.	C	T	1577.77	.	AC=2;AF=1.00;AN=2;DP=57;ExcessHet=3.0103;FS=0.000;MLEAC=2;MLEAF=1.00;MQ=43.47;QD=27.68;SOR=0.960	GT:AD:DP:GQ:PL	1/1:0,57:57:99:1606,171,0
2R	22953947	.	C	T	1547.77	.	AC=2;AF=1.00;AN=2;DP=56;ExcessHet=3.0103;FS=0.000;MLEAC=2;MLEAF=1.00;MQ=43.38;QD=28.14;SOR=0.729	GT:AD:DP:GQ:PL	1/1:0,55:55:99:1576,165,0
2R	22954017	.	T	G	962.77	.	AC=2;AF=1.00;AN=2;BaseQRankSum=1.077;ClippingRankSum=0.000;DP=51;ExcessHet=3.0103;FS=0.000;MLEAC=2;MLEAF=1.00;MQ=43.64;MQRankSum=1.475;QD=21.39;SOR=1.609	GT:AD:DP:GQ:PL	1/1:3,42:45:34:991,34,0
2R	22954114	.	G	GT	954.73	.	AC=1;AF=0.500;AN=2;BaseQRankSum=-3.020;ClippingRankSum=0.000;DP=54;ExcessHet=3.0103;FS=2.448;MLEAC=1;MLEAF=0.500;MQ=42.82;MQRankSum=-3.023;QD=17.68;ReadPosRankSum=-0.373;SOR=0.411	GT:AD:DP:GQ:PL	0/1:33,21:54:99:992,0,1307
2R	22954115	.	A	ATATCTGCTGATATACCC	954.73	.	AC=1;AF=0.500;AN=2;BaseQRankSum=-1.432;ClippingRankSum=0.000;DP=55;ExcessHet=3.0103;FS=1.130;MLEAC=1;MLEAF=0.500;MQ=42.81;MQRankSum=-3.098;QD=17.36;ReadPosRankSum=-0.696;SOR=0.460	GT:AD:DP:GQ:PL	0/1:33,22:55:99:992,0,1307
2R	22954119	.	AAAGGGT	A	954.73	.	AC=1;AF=0.500;AN=2;BaseQRankSum=-0.540;ClippingRankSum=0.000;DP=57;ExcessHet=3.0103;FS=0.000;MLEAC=1;MLEAF=0.500;MQ=42.78;MQRankSum=-2.718;QD=16.75;ReadPosRankSum=-1.996;SOR=0.593	GT:AD:DP:GQ:PL	0/1:31,26:57:99:992,0,1307
2R	22954151	.	A	T	2350.77	.	AC=2;AF=1.00;AN=2;DP=52;ExcessHet=3.0103;FS=0.000;MLEAC=2;MLEAF=1.00;MQ=42.42;QD=31.16;SOR=1.036	GT:AD:DP:GQ:PL	1/1:0,52:52:99:2379,160,0
2R	22954152	.	A	T	2350.77	.	AC=2;AF=1.00;AN=2;DP=53;ExcessHet=3.0103;FS=0.000;MLEAC=2;MLEAF=1.00;MQ=42.45;QD=30.41;SOR=1.077	GT:AD:DP:GQ:PL	1/1:0,53:53:99:2379,160,0
2R	22954157	.	A	G	2311.77	.	AC=2;AF=1.00;AN=2;DP=52;ExcessHet=3.0103;FS=0.000;MLEAC=2;MLEAF=1.00;MQ=42.42;QD=32.54;SOR=1.036	GT:AD:DP:GQ:PL	1/1:0,52:52:99:2340,157,0
2R	22954215	.	A	T	1305.77	.	AC=2;AF=1.00;AN=2;DP=47;ExcessHet=3.0103;FS=0.000;MLEAC=2;MLEAF=1.00;MQ=42.37;QD=27.78;SOR=0.823	GT:AD:DP:GQ:PL	1/1:0,47:47:99:1334,141,0
2R	22954241	.	A	T	2027.77	.	AC=2;AF=1.00;AN=2;DP=46;ExcessHet=3.0103;FS=0.000;MLEAC=2;MLEAF=1.00;MQ=41.54;QD=30.87;SOR=0.780	GT:AD:DP:GQ:PL	1/1:0,46:46:99:2056,138,0
2R	22954243	.	A	G	2027.77	.	AC=2;AF=1.00;AN=2;DP=45;ExcessHet=3.0103;FS=0.000;MLEAC=2;MLEAF=1.00;MQ=41.48;QD=28.97;SOR=0.829	GT:AD:DP:GQ:PL	1/1:0,45:45:99:2056,138,0
2R	22954257	.	G	A	1873.77	.	AC=2;AF=1.00;AN=2;DP=43;ExcessHet=3.0103;FS=0.000;MLEAC=2;MLEAF=1.00;MQ=41.32;QD=30.95;SOR=1.179	GT:AD:DP:GQ:PL	1/1:0,43:43:99:1902,129,0
2R	22954271	.	A	C	790.77	.	AC=1;AF=0.500;AN=2;BaseQRankSum=-0.886;ClippingRankSum=0.000;DP=40;ExcessHet=3.0103;FS=2.886;MLEAC=1;MLEAF=0.500;MQ=41.12;MQRankSum=-4.599;QD=19.77;ReadPosRankSum=-0.636;SOR=1.432	GT:AD:DP:GQ:PL	0/1:20,20:40:99:819,0,819
2R	22954274	.	C	A	787.77	.	AC=1;AF=0.500;AN=2;BaseQRankSum=0.172;ClippingRankSum=0.000;DP=42;ExcessHet=3.0103;FS=2.755;MLEAC=1;MLEAF=0.500;MQ=41.14;MQRankSum=-4.699;QD=18.76;ReadPosRankSum=-0.680;SOR=1.375	GT:AD:DP:GQ:PL	0/1:21,21:42:99:816,0,841
2R	22954278	.	A	C	822.77	.	AC=1;AF=0.500;AN=2;BaseQRankSum=-0.314;ClippingRankSum=0.000;DP=42;ExcessHet=3.0103;FS=2.709;MLEAC=1;MLEAF=0.500;MQ=41.34;MQRankSum=-4.606;QD=19.59;ReadPosRankSum=-0.856;SOR=1.182	GT:AD:DP:GQ:PL	0/1:21,21:42:99:851,0,838
2R	22954286	.	T	TAGCAGTGTTCATTTGTTCAG	660.73	.	AC=1;AF=0.500;AN=2;BaseQRankSum=-0.318;ClippingRankSum=0.000;DP=41;ExcessHet=3.0103;FS=4.815;MLEAC=1;MLEAF=0.500;MQ=41.33;MQRankSum=-4.689;QD=17.86;ReadPosRankSum=-1.536;SOR=1.034	GT:AD:DP:GQ:PL	0/1:19,18:37:99:698,0,745
2R	22954295	.	G	T	586.77	.	AC=1;AF=0.500;AN=2;BaseQRankSum=1.574;ClippingRankSum=0.000;DP=41;ExcessHet=3.0103;FS=2.966;MLEAC=1;MLEAF=0.500;MQ=41.28;MQRankSum=-4.780;QD=16.76;ReadPosRankSum=-1.424;SOR=0.754	GT:AD:DP:GQ:PL	0/1:19,16:35:99:615,0,750
2R	22954298	.	C	CA	574.73	.	AC=1;AF=0.500;AN=2;BaseQRankSum=-1.689;ClippingRankSum=0.000;DP=42;ExcessHet=3.0103;FS=1.320;MLEAC=1;MLEAF=0.500;MQ=41.34;MQRankSum=-4.790;QD=16.42;ReadPosRankSum=-1.101;SOR=0.673	GT:AD:DP:GQ:PL	0/1:20,15:35:99:612,0,792
2R	22954299	.	C	CT	574.73	.	AC=1;AF=0.500;AN=2;BaseQRankSum=-2.429;ClippingRankSum=0.000;DP=43;ExcessHet=3.0103;FS=1.320;MLEAC=1;MLEAF=0.500;MQ=41.41;MQRankSum=-4.790;QD=16.42;ReadPosRankSum=-1.084;SOR=0.673	GT:AD:DP:GQ:PL	0/1:20,15:35:99:612,0,792
2R	22954307	.	CACCCGCTCAGTTG	C	493.73	.	AC=1;AF=0.500;AN=2;BaseQRankSum=1.657;ClippingRankSum=0.000;DP=42;ExcessHet=3.0103;FS=0.000;MLEAC=1;MLEAF=0.500;MQ=41.32;MQRankSum=-4.675;QD=15.43;ReadPosRankSum=-1.382;SOR=0.551	GT:AD:DP:GQ:PL	0/1:19,13:32:99:531,0,755
2R	22954335	.	G	A	712.77	.	AC=1;AF=0.500;AN=2;BaseQRankSum=2.882;ClippingRankSum=0.000;DP=38;ExcessHet=3.0103;FS=0.000;MLEAC=1;MLEAF=0.500;MQ=41.61;MQRankSum=-3.943;QD=18.76;ReadPosRankSum=-0.584;SOR=0.904	GT:AD:DP:GQ:PL	0/1:19,19:38:99:741,0,720
2R	22954342	.	A	G	807.77	.	AC=1;AF=0.500;AN=2;BaseQRankSum=1.217;ClippingRankSum=0.000;DP=40;ExcessHet=3.0103;FS=0.000;MLEAC=1;MLEAF=0.500;MQ=41.68;MQRankSum=-3.434;QD=20.19;ReadPosRankSum=-1.224;SOR=0.838	GT:AD:DP:GQ:PL	0/1:18,22:40:99:836,0,711
2R	22954359	.	CCAATACA	C	709.73	.	AC=1;AF=0.500;AN=2;BaseQRankSum=0.049;ClippingRankSum=0.000;DP=36;ExcessHet=3.0103;FS=1.331;MLEAC=1;MLEAF=0.500;MQ=42.39;MQRankSum=-2.913;QD=19.71;ReadPosRankSum=0.050;SOR=1.144	GT:AD:DP:GQ:PL	0/1:17,19:36:99:747,0,643
2R	22954421	.	C	A	1109.77	.	AC=2;AF=1.00;AN=2;DP=40;ExcessHet=3.0103;FS=0.000;MLEAC=2;MLEAF=1.00;MQ=43.18;QD=27.74;SOR=0.693	GT:AD:DP:GQ:PL	1/1:0,40:40:99:1138,120,0
2R	22954736	.	C	A	299.77	.	AC=1;AF=0.500;AN=2;BaseQRankSum=1.676;ClippingRankSum=0.000;DP=50;ExcessHet=3.0103;FS=1.154;MLEAC=1;MLEAF=0.500;MQ=43.82;MQRankSum=1.056;QD=6.00;ReadPosRankSum=0.809;SOR=0.665	GT:AD:DP:GQ:PL	0/1:33,17:50:99:328,0,759
2R	22954794	.	T	G	1409.77	.	AC=2;AF=1.00;AN=2;DP=52;ExcessHet=3.0103;FS=0.000;MLEAC=2;MLEAF=1.00;MQ=43.82;QD=27.11;SOR=0.853	GT:AD:DP:GQ:PL	1/1:0,52:52:99:1438,156,0
2R	22955058	.	G	A	1239.77	.	AC=2;AF=1.00;AN=2;DP=45;ExcessHet=3.0103;FS=0.000;MLEAC=2;MLEAF=1.00;MQ=44.00;QD=27.55;SOR=0.929	GT:AD:DP:GQ:PL	1/1:0,45:45:99:1268,135,0
2R	22955217	.	T	G	764.77	.	AC=1;AF=0.500;AN=2;BaseQRankSum=-0.928;ClippingRankSum=0.000;DP=48;ExcessHet=3.0103;FS=4.820;MLEAC=1;MLEAF=0.500;MQ=43.86;MQRankSum=-1.051;QD=15.93;ReadPosRankSum=0.930;SOR=0.250	GT:AD:DP:GQ:PL	0/1:13,35:48:99:793,0,189
2R	22955350	.	A	G	1528.77	.	AC=1;AF=0.500;AN=2;BaseQRankSum=0.237;ClippingRankSum=0.000;DP=61;ExcessHet=3.0103;FS=0.000;MLEAC=1;MLEAF=0.500;MQ=43.84;MQRankSum=-0.490;QD=25.06;ReadPosRankSum=-1.132;SOR=0.774	GT:AD:DP:GQ:PL	0/1:22,39:61:99:1557,0,901
2R	22955352	.	G	A	1528.77	.	AC=1;AF=0.500;AN=2;BaseQRankSum=1.349;ClippingRankSum=0.000;DP=59;ExcessHet=3.0103;FS=0.000;MLEAC=1;MLEAF=0.500;MQ=43.84;MQRankSum=-0.472;QD=25.91;ReadPosRankSum=-1.305;SOR=0.633	GT:AD:DP:GQ:PL	0/1:21,38:59:99:1557,0,901
2R	22955395	.	A	T	1658.77	.	AC=1;AF=0.500;AN=2;BaseQRankSum=-1.231;ClippingRankSum=0.000;DP=68;ExcessHet=3.0103;FS=0.000;MLEAC=1;MLEAF=0.500;MQ=43.93;MQRankSum=-1.065;QD=24.39;ReadPosRankSum=1.418;SOR=0.608	GT:AD:DP:GQ:PL	0/1:25,43:68:99:1687,0,1062
2R	22955400	.	C	T	1688.77	.	AC=1;AF=0.500;AN=2;BaseQRankSum=-2.315;ClippingRankSum=0.000;DP=69;ExcessHet=3.0103;FS=0.936;MLEAC=1;MLEAF=0.500;MQ=43.93;MQRankSum=-1.052;QD=24.47;ReadPosRankSum=1.134;SOR=0.566	GT:AD:DP:GQ:PL	0/1:25,44:69:99:1717,0,1059
2R	22955512	.	C	G	849.77	.	AC=1;AF=0.500;AN=2;BaseQRankSum=0.919;ClippingRankSum=0.000;DP=63;ExcessHet=3.0103;FS=0.000;MLEAC=1;MLEAF=0.500;MQ=44.00;MQRankSum=0.000;QD=13.71;ReadPosRankSum=-1.636;SOR=0.634	GT:AD:DP:GQ:PL	0/1:23,39:62:99:878,0,443
2R	22956014	.	A	G	309.77	.	AC=1;AF=0.500;AN=2;BaseQRankSum=-0.827;ClippingRankSum=0.000;DP=38;ExcessHet=3.0103;FS=1.310;MLEAC=1;MLEAF=0.500;MQ=43.95;MQRankSum=-1.059;QD=8.15;ReadPosRankSum=-0.630;SOR=0.430	GT:AD:DP:GQ:PL	0/1:21,17:38:99:338,0,444
2R	22956073	.	T	C	406.77	.	AC=1;AF=0.500;AN=2;BaseQRankSum=0.055;ClippingRankSum=0.000;DP=44;ExcessHet=3.0103;FS=0.000;MLEAC=1;MLEAF=0.500;MQ=44.00;MQRankSum=0.000;QD=9.24;ReadPosRankSum=-0.862;SOR=0.551	GT:AD:DP:GQ:PL	0/1:31,13:44:99:435,0,1226
2R	22956090	.	C	T	400.77	.	AC=1;AF=0.500;AN=2;BaseQRankSum=3.229;ClippingRankSum=0.000;DP=46;ExcessHet=3.0103;FS=0.000;MLEAC=1;MLEAF=0.500;MQ=44.00;MQRankSum=0.000;QD=8.71;ReadPosRankSum=-1.403;SOR=0.693	GT:AD:DP:GQ:PL	0/1:33,13:46:99:429,0,1276
2R	22956139	.	T	C	469.77	.	AC=1;AF=0.500;AN=2;BaseQRankSum=0.933;ClippingRankSum=0.000;DP=43;ExcessHet=3.0103;FS=2.816;MLEAC=1;MLEAF=0.500;MQ=44.00;MQRankSum=0.000;QD=10.92;ReadPosRankSum=-0.752;SOR=1.236	GT:AD:DP:GQ:PL	0/1:29,14:43:99:498,0,1107
2R	22956159	.	A	T	429.77	.	AC=1;AF=0.500;AN=2;BaseQRankSum=-0.077;ClippingRankSum=0.000;DP=45;ExcessHet=3.0103;FS=0.000;MLEAC=1;MLEAF=0.500;MQ=44.00;MQRankSum=0.000;QD=9.55;ReadPosRankSum=1.251;SOR=0.634	GT:AD:DP:GQ:PL	0/1:31,14:45:99:458,0,1162
2R	22956198	.	T	C	528.77	.	AC=1;AF=0.500;AN=2;BaseQRankSum=-0.842;ClippingRankSum=0.000;DP=42;ExcessHet=3.0103;FS=6.940;MLEAC=1;MLEAF=0.500;MQ=44.00;MQRankSum=0.000;QD=12.59;ReadPosRankSum=1.050;SOR=0.881	GT:AD:DP:GQ:PL	0/1:27,15:42:99:557,0,996
2R	22956213	.	G	A	620.77	.	AC=1;AF=0.500;AN=2;BaseQRankSum=2.694;ClippingRankSum=0.000;DP=43;ExcessHet=3.0103;FS=1.232;MLEAC=1;MLEAF=0.500;MQ=44.00;MQRankSum=0.000;QD=14.44;ReadPosRankSum=-0.325;SOR=0.417	GT:AD:DP:GQ:PL	0/1:25,18:43:99:649,0,929
2R	22956549	.	T	G	208.77	.	AC=1;AF=0.500;AN=2;BaseQRankSum=-2.249;ClippingRankSum=0.000;DP=32;ExcessHet=3.0103;FS=5.523;MLEAC=1;MLEAF=0.500;MQ=43.47;MQRankSum=-1.691;QD=6.52;ReadPosRankSum=-1.539;SOR=0.966	GT:AD:DP:GQ:PL	0/1:19,13:32:99:237,0,403
2R	22956559	.	GA	G	336.73	.	AC=1;AF=0.500;AN=2;BaseQRankSum=1.320;ClippingRankSum=0.000;DP=33;ExcessHet=3.0103;FS=5.170;MLEAC=1;MLEAF=0.500;MQ=43.49;MQRankSum=-1.629;QD=10.20;ReadPosRankSum=-1.877;SOR=0.709	GT:AD:DP:GQ:PL	0/1:19,14:33:99:374,0,534
2R	22956591	.	C	T	312.77	.	AC=1;AF=0.500;AN=2;BaseQRankSum=2.159;ClippingRankSum=0.000;DP=26;ExcessHet=3.0103;FS=6.622;MLEAC=1;MLEAF=0.500;MQ=43.35;MQRankSum=-1.924;QD=12.03;ReadPosRankSum=-0.270;SOR=1.225	GT:AD:DP:GQ:PL	0/1:17,9:26:99:341,0,726
2R	22956593	.	A	G	381.77	.	AC=1;AF=0.500;AN=2;BaseQRankSum=2.579;ClippingRankSum=0.000;DP=28;ExcessHet=3.0103;FS=6.262;MLEAC=1;MLEAF=0.500;MQ=43.13;MQRankSum=2.455;QD=13.63;ReadPosRankSum=0.528;SOR=0.916	GT:AD:DP:GQ:PL	0/1:10,18:28:99:410,0,365
2R	22956594	.	G	C	312.77	.	AC=1;AF=0.500;AN=2;BaseQRankSum=-0.587;ClippingRankSum=0.000;DP=28;ExcessHet=3.0103;FS=6.262;MLEAC=1;MLEAF=0.500;MQ=43.13;MQRankSum=-2.366;QD=11.17;ReadPosRankSum=-0.504;SOR=1.492	GT:AD:DP:GQ:PL	0/1:18,10:28:99:341,0,726
2R	22956641	.	C	CA,CAAAAAAAAAAA	1151.73	.	AC=1,1;AF=0.500,0.500;AN=2;DP=27;ExcessHet=3.0103;FS=0.000;MLEAC=1,1;MLEAF=0.500,0.500;MQ=41.95;QD=27.28;SOR=0.770	GT:AD:DP:GQ:PL	1/2:0,16,9:25:99:1189,507,456,668,0,636
2R	22956649	.	C	A	594.77	.	AC=1;AF=0.500;AN=2;BaseQRankSum=0.000;ClippingRankSum=0.000;DP=26;ExcessHet=3.0103;FS=1.653;MLEAC=1;MLEAF=0.500;MQ=43.31;MQRankSum=1.881;QD=22.88;ReadPosRankSum=3.060;SOR=0.330	GT:AD:DP:GQ:PL	0/1:10,16:26:99:623,0,480
2R	22956657	.	G	T	619.77	.	AC=1;AF=0.500;AN=2;BaseQRankSum=-0.797;ClippingRankSum=0.000;DP=30;ExcessHet=3.0103;FS=3.325;MLEAC=1;MLEAF=0.500;MQ=43.40;MQRankSum=1.693;QD=20.66;ReadPosRankSum=2.725;SOR=0.269	GT:AD:DP:GQ:PL	0/1:13,17:30:99:648,0,457
2R	22956685	.	C	G	205.77	.	AC=1;AF=0.500;AN=2;BaseQRankSum=0.223;ClippingRankSum=0.000;DP=25;ExcessHet=3.0103;FS=3.682;MLEAC=1;MLEAF=0.500;MQ=43.88;MQRankSum=1.041;QD=8.23;ReadPosRankSum=2.994;SOR=0.223	GT:AD:DP:GQ:PL	0/1:13,12:25:99:234,0,272
2R	22956703	.	T	A	300.77	.	AC=1;AF=0.500;AN=2;BaseQRankSum=0.000;ClippingRankSum=0.000;DP=30;ExcessHet=3.0103;FS=0.000;MLEAC=1;MLEAF=0.500;MQ=44.00;MQRankSum=0.000;QD=10.03;ReadPosRankSum=-0.270;SOR=0.960	GT:AD:DP:GQ:PL	0/1:15,15:30:99:329,0,337
2R	22957052	.	T	C	358.77	.	AC=1;AF=0.500;AN=2;BaseQRankSum=-3.554;ClippingRankSum=0.000;DP=61;ExcessHet=3.0103;FS=1.037;MLEAC=1;MLEAF=0.500;MQ=43.36;MQRankSum=-5.454;QD=5.98;ReadPosRankSum=2.654;SOR=0.661	GT:AD:DP:GQ:PL	0/1:39,21:60:99:387,0,906
2R	22957069	.	A	T	433.77	.	AC=1;AF=0.500;AN=2;BaseQRankSum=0.769;ClippingRankSum=0.000;DP=57;ExcessHet=3.0103;FS=1.045;MLEAC=1;MLEAF=0.500;MQ=43.31;MQRankSum=-4.893;QD=7.61;ReadPosRankSum=0.944;SOR=0.469	GT:AD:DP:GQ:PL	0/1:34,23:57:99:462,0,738
2R	22957081	.	ATTTAGAGGGTATTGCGAAAGGC	A	840.73	.	AC=1;AF=0.500;AN=2;BaseQRankSum=-1.609;ClippingRankSum=0.000;DP=68;ExcessHet=3.0103;FS=0.964;MLEAC=1;MLEAF=0.500;MQ=43.42;MQRankSum=-5.295;QD=12.55;ReadPosRankSum=1.164;SOR=0.546	GT:AD:DP:GQ:PL	0/1:43,24:67:99:878,0,1698
2R	22957123	.	C	A	946.77	.	AC=1;AF=0.500;AN=2;BaseQRankSum=-0.380;ClippingRankSum=0.000;DP=57;ExcessHet=3.0103;FS=0.000;MLEAC=1;MLEAF=0.500;MQ=43.41;MQRankSum=-4.398;QD=16.61;ReadPosRankSum=-2.256;SOR=0.655	GT:AD:DP:GQ:PL	0/1:31,26:57:99:975,0,1242
2R	22957127	.	AAAGT	A	931.73	.	AC=1;AF=0.500;AN=2;BaseQRankSum=-0.136;ClippingRankSum=0.000;DP=60;ExcessHet=3.0103;FS=0.000;MLEAC=1;MLEAF=0.500;MQ=43.26;MQRankSum=-3.925;QD=15.79;ReadPosRankSum=-2.112;SOR=0.770	GT:AD:DP:GQ:PL	0/1:34,25:59:99:969,0,1331
2R	22957173	.	C	A	378.77	.	AC=1;AF=0.500;AN=2;BaseQRankSum=0.899;ClippingRankSum=0.000;DP=57;ExcessHet=3.0103;FS=0.000;MLEAC=1;MLEAF=0.500;MQ=43.49;MQRankSum=-2.289;QD=6.89;ReadPosRankSum=-2.244;SOR=0.566	GT:AD:DP:GQ:PL	0/1:34,21:55:99:407,0,767
2R	22957232	.	C	T	699.77	.	AC=1;AF=0.500;AN=2;BaseQRankSum=-1.849;ClippingRankSum=0.000;DP=57;ExcessHet=3.0103;FS=5.893;MLEAC=1;MLEAF=0.500;MQ=43.67;MQRankSum=1.450;QD=13.20;ReadPosRankSum=-0.682;SOR=1.435	GT:AD:DP:GQ:PL	0/1:21,32:53:99:728,0,432
2R	22957258	.	G	C	1330.77	.	AC=1;AF=0.500;AN=2;BaseQRankSum=0.245;ClippingRankSum=0.000;DP=61;ExcessHet=3.0103;FS=9.750;MLEAC=1;MLEAF=0.500;MQ=43.69;MQRankSum=1.555;QD=23.76;ReadPosRankSum=-1.109;SOR=1.386	GT:AD:DP:GQ:PL	0/1:21,35:56:99:1359,0,750
2R	22957266	.	T	C	1303.77	.	AC=1;AF=0.500;AN=2;BaseQRankSum=2.686;ClippingRankSum=0.000;DP=59;ExcessHet=3.0103;FS=10.028;MLEAC=1;MLEAF=0.500;MQ=43.71;MQRankSum=0.983;QD=24.14;ReadPosRankSum=-0.621;SOR=1.451	GT:AD:DP:GQ:PL	0/1:21,33:54:99:1332,0,753
2R	22957382	.	T	C	406.77	.	AC=1;AF=0.500;AN=2;BaseQRankSum=-3.258;ClippingRankSum=0.000;DP=45;ExcessHet=3.0103;FS=0.000;MLEAC=1;MLEAF=0.500;MQ=43.66;MQRankSum=1.463;QD=10.17;ReadPosRankSum=-1.167;SOR=0.846	GT:AD:DP:GQ:PL	0/1:19,21:40:99:435,0,419
2R	22957495	.	C	T	310.77	.	AC=1;AF=0.500;AN=2;BaseQRankSum=-1.031;ClippingRankSum=0.000;DP=39;ExcessHet=3.0103;FS=16.284;MLEAC=1;MLEAF=0.500;MQ=43.59;MQRankSum=1.730;QD=10.36;ReadPosRankSum=0.355;SOR=3.246	GT:AD:DP:GQ:PL	0/1:20,10:30:99:339,0,794
2R	22957502	.	C	T	781.77	.	AC=1;AF=0.500;AN=2;BaseQRankSum=0.167;ClippingRankSum=0.000;DP=39;ExcessHet=3.0103;FS=16.284;MLEAC=1;MLEAF=0.500;MQ=43.64;MQRankSum=-1.452;QD=26.06;ReadPosRankSum=0.440;SOR=0.392	GT:AD:DP:GQ:PL	0/1:10,20:30:99:810,0,360
2R	22957507	.	T	G	1321.77	.	AC=2;AF=1.00;AN=2;DP=38;ExcessHet=3.0103;FS=0.000;MLEAC=2;MLEAF=1.00;MQ=43.63;QD=29.79;SOR=0.976	GT:AD:DP:GQ:PL	1/1:0,30:30:90:1350,90,0
2R	22957523	.	T	G	1390.77	.	AC=2;AF=1.00;AN=2;DP=43;ExcessHet=3.0103;FS=0.000;MLEAC=2;MLEAF=1.00;MQ=43.54;QD=31.19;SOR=0.818	GT:AD:DP:GQ:PL	1/1:0,32:32:99:1419,99,0
2R	22957527	.	G	T	190.77	.	AC=1;AF=0.500;AN=2;BaseQRankSum=2.063;ClippingRankSum=0.000;DP=43;ExcessHet=3.0103;FS=10.549;MLEAC=1;MLEAF=0.500;MQ=43.54;MQRankSum=1.299;QD=5.96;ReadPosRankSum=-1.870;SOR=2.556	GT:AD:DP:GQ:PL	0/1:25,7:32:99:219,0,921
2R	22957592	.	A	G	186.77	.	AC=1;AF=0.500;AN=2;BaseQRankSum=0.788;ClippingRankSum=0.000;DP=43;ExcessHet=3.0103;FS=3.169;MLEAC=1;MLEAF=0.500;MQ=43.20;MQRankSum=0.712;QD=5.05;ReadPosRankSum=-0.406;SOR=0.811	GT:AD:DP:GQ:PL	0/1:25,12:37:99:215,0,576
2R	22957634	.	G	GCCTGACTTTCAT	773.73	.	AC=1;AF=0.500;AN=2;BaseQRankSum=0.637;ClippingRankSum=0.000;DP=51;ExcessHet=3.0103;FS=1.236;MLEAC=1;MLEAF=0.500;MQ=42.83;MQRankSum=0.758;QD=19.34;ReadPosRankSum=-1.313;SOR=0.758	GT:AD:DP:GQ:PL	0/1:20,20:40:99:811,0,777
2R	22957707	.	A	C	574.77	.	AC=1;AF=0.500;AN=2;BaseQRankSum=-0.301;ClippingRankSum=0.000;DP=59;ExcessHet=3.0103;FS=6.129;MLEAC=1;MLEAF=0.500;MQ=42.98;MQRankSum=0.027;QD=11.97;ReadPosRankSum=0.468;SOR=1.185	GT:AD:DP:GQ:PL	0/1:21,27:48:99:603,0,424
2R	22957761	.	A	G	1224.77	.	AC=1;AF=0.500;AN=2;BaseQRankSum=0.194;ClippingRankSum=0.000;DP=58;ExcessHet=3.0103;FS=2.539;MLEAC=1;MLEAF=0.500;MQ=43.02;MQRankSum=1.594;QD=24.50;ReadPosRankSum=-1.971;SOR=0.821	GT:AD:DP:GQ:PL	0/1:18,32:50:99:1253,0,641
2R	22957762	.	G	A	1224.77	.	AC=1;AF=0.500;AN=2;BaseQRankSum=0.336;ClippingRankSum=0.000;DP=58;ExcessHet=3.0103;FS=2.539;MLEAC=1;MLEAF=0.500;MQ=43.02;MQRankSum=1.594;QD=24.50;ReadPosRankSum=-2.022;SOR=0.821	GT:AD:DP:GQ:PL	0/1:18,32:50:99:1253,0,641
2R	22957781	.	G	C	635.77	.	AC=1;AF=0.500;AN=2;BaseQRankSum=-0.928;ClippingRankSum=0.000;DP=57;ExcessHet=3.0103;FS=2.448;MLEAC=1;MLEAF=0.500;MQ=43.20;MQRankSum=2.896;QD=12.72;ReadPosRankSum=0.020;SOR=0.392	GT:AD:DP:GQ:PL	0/1:20,30:50:99:664,0,751
2R	22957783	.	TAA	T	711.73	.	AC=1;AF=0.500;AN=2;BaseQRankSum=-1.143;ClippingRankSum=0.000;DP=56;ExcessHet=3.0103;FS=1.131;MLEAC=1;MLEAF=0.500;MQ=43.19;MQRankSum=-2.797;QD=14.53;ReadPosRankSum=-0.285;SOR=1.042	GT:AD:DP:GQ:PL	0/1:29,20:49:99:749,0,1185
2R	22957788	.	AGGCT	A	715.73	.	AC=1;AF=0.500;AN=2;BaseQRankSum=-0.110;ClippingRankSum=0.000;DP=54;ExcessHet=3.0103;FS=2.479;MLEAC=1;MLEAF=0.500;MQ=43.16;MQRankSum=-2.719;QD=14.91;SOR=1.127	GT:AD:DP:GQ:PL	0/1:28,20:48:99:753,0,1158
2R	22957794	.	CGAATTTCATTTCGT	C	699.73	.	AC=1;AF=0.500;AN=2;BaseQRankSum=-3.434;ClippingRankSum=0.000;DP=60;ExcessHet=3.0103;FS=5.843;MLEAC=1;MLEAF=0.500;MQ=43.24;MQRankSum=-3.153;QD=12.96;ReadPosRankSum=-1.611;SOR=0.954	GT:AD:DP:GQ:PL	0/1:34,20:54:99:737,0,1367
2R	22957798	.	T	A	645.77	.	AC=1;AF=0.500;AN=2;BaseQRankSum=3.022;ClippingRankSum=0.000;DP=55;ExcessHet=3.0103;FS=2.504;MLEAC=1;MLEAF=0.500;MQ=43.17;MQRankSum=2.821;QD=13.18;ReadPosRankSum=2.198;SOR=0.481	GT:AD:DP:GQ:PL	0/1:20,29:49:99:674,0,753
2R	22957812	.	AAATT	A	699.73	.	AC=1;AF=0.500;AN=2;BaseQRankSum=0.309;ClippingRankSum=0.000;DP=57;ExcessHet=3.0103;FS=4.101;MLEAC=1;MLEAF=0.500;MQ=43.20;MQRankSum=-3.234;QD=13.46;SOR=0.850	GT:AD:DP:GQ:PL	0/1:33,19:52:99:737,0,1367
2R	22957817	.	T	C	692.77	.	AC=1;AF=0.500;AN=2;BaseQRankSum=-3.197;ClippingRankSum=0.000;DP=55;ExcessHet=3.0103;FS=5.839;MLEAC=1;MLEAF=0.500;MQ=43.22;MQRankSum=3.535;QD=13.58;SOR=0.957	GT:AD:DP:GQ:PL	0/1:19,32:51:99:721,0,702
2R	22957818	.	CTGT	C	702.73	.	AC=1;AF=0.500;AN=2;BaseQRankSum=-1.237;ClippingRankSum=0.000;DP=54;ExcessHet=3.0103;FS=6.035;MLEAC=1;MLEAF=0.500;MQ=43.21;MQRankSum=-3.736;QD=13.78;ReadPosRankSum=-2.188;SOR=1.034	GT:AD:DP:GQ:PL	0/1:33,18:51:99:740,0,1325
2R	22957824	.	TTGTA	T	660.73	.	AC=1;AF=0.500;AN=2;BaseQRankSum=-0.053;ClippingRankSum=0.000;DP=52;ExcessHet=3.0103;FS=4.235;MLEAC=1;MLEAF=0.500;MQ=43.14;MQRankSum=-3.904;QD=13.48;ReadPosRankSum=-1.567;SOR=1.080	GT:AD:DP:GQ:PL	0/1:31,18:49:99:698,0,1328
2R	22957829	.	A	C	640.77	.	AC=1;AF=0.500;AN=2;BaseQRankSum=0.399;ClippingRankSum=0.000;DP=50;ExcessHet=3.0103;FS=2.606;MLEAC=1;MLEAF=0.500;MQ=43.11;MQRankSum=-3.755;QD=13.63;ReadPosRankSum=-1.502;SOR=1.141	GT:AD:DP:GQ:PL	0/1:29,18:47:99:669,0,1163
2R	22957830	.	A	AGC	631.73	.	AC=1;AF=0.500;AN=2;BaseQRankSum=2.021;ClippingRankSum=0.000;DP=50;ExcessHet=3.0103;FS=2.606;MLEAC=1;MLEAF=0.500;MQ=43.11;MQRankSum=-3.755;QD=13.44;SOR=1.141	GT:AD:DP:GQ:PL	0/1:29,18:47:99:669,0,1163
2R	22957831	.	G	C	602.77	.	AC=1;AF=0.500;AN=2;BaseQRankSum=0.286;ClippingRankSum=0.000;DP=50;ExcessHet=3.0103;FS=1.157;MLEAC=1;MLEAF=0.500;MQ=43.11;MQRankSum=3.781;QD=12.82;ReadPosRankSum=1.734;SOR=0.592	GT:AD:DP:GQ:PL	0/1:18,29:47:99:631,0,705
2R	22957882	.	CTATTTTTA	C	454.73	.	AC=1;AF=0.500;AN=2;BaseQRankSum=-0.616;ClippingRankSum=0.000;DP=52;ExcessHet=3.0103;FS=4.747;MLEAC=1;MLEAF=0.500;MQ=43.37;MQRankSum=-2.831;QD=9.89;ReadPosRankSum=-1.109;SOR=1.574	GT:AD:DP:GQ:PL	0/1:32,14:46:99:492,0,1276
2R	22958372	.	G	A	1696.77	.	AC=2;AF=1.00;AN=2;DP=62;ExcessHet=3.0103;FS=0.000;MLEAC=2;MLEAF=1.00;MQ=44.81;QD=27.37;SOR=0.758	GT:AD:DP:GQ:PL	1/1:0,62:62:99:1725,186,0
2R	22958475	.	A	T	795.77	.	AC=1;AF=0.500;AN=2;BaseQRankSum=1.589;ClippingRankSum=0.000;DP=69;ExcessHet=3.0103;FS=27.196;MLEAC=1;MLEAF=0.500;MQ=46.76;MQRankSum=7.257;QD=11.53;ReadPosRankSum=-0.541;SOR=2.234	GT:AD:DP:GQ:PL	0/1:47,22:69:99:824,0,3297
2R	22958479	.	C	T	882.77	.	AC=1;AF=0.500;AN=2;BaseQRankSum=1.896;ClippingRankSum=0.000;DP=69;ExcessHet=3.0103;FS=22.962;MLEAC=1;MLEAF=0.500;MQ=46.81;MQRankSum=6.586;QD=12.79;ReadPosRankSum=-1.462;SOR=2.048	GT:AD:DP:GQ:PL	0/1:45,24:69:99:911,0,3262
2R	22958485	.	T	C	1008.77	.	AC=1;AF=0.500;AN=2;BaseQRankSum=-2.342;ClippingRankSum=0.000;DP=74;ExcessHet=3.0103;FS=21.128;MLEAC=1;MLEAF=0.500;MQ=46.81;MQRankSum=6.116;QD=13.63;ReadPosRankSum=-2.029;SOR=2.088	GT:AD:DP:GQ:PL	0/1:46,28:74:99:1037,0,3372
2R	22958493	.	AT	A	1050.73	.	AC=1;AF=0.500;AN=2;BaseQRankSum=-1.213;ClippingRankSum=0.000;DP=72;ExcessHet=3.0103;FS=20.834;MLEAC=1;MLEAF=0.500;MQ=46.88;MQRankSum=5.861;QD=14.59;ReadPosRankSum=-2.773;SOR=1.859	GT:AD:DP:GQ:PL	0/1:43,29:72:99:1088,0,3243
2R	22958495	.	A	G	1059.77	.	AC=1;AF=0.500;AN=2;BaseQRankSum=-1.050;ClippingRankSum=0.000;DP=70;ExcessHet=3.0103;FS=21.052;MLEAC=1;MLEAF=0.500;MQ=46.96;MQRankSum=5.919;QD=15.14;ReadPosRankSum=-2.662;SOR=1.765	GT:AD:DP:GQ:PL	0/1:42,28:70:99:1088,0,3243
2R	22958500	.	C	T	1017.77	.	AC=1;AF=0.500;AN=2;BaseQRankSum=1.504;ClippingRankSum=0.000;DP=69;ExcessHet=3.0103;FS=21.691;MLEAC=1;MLEAF=0.500;MQ=47.01;MQRankSum=6.033;QD=14.75;ReadPosRankSum=-2.054;SOR=1.661	GT:AD:DP:GQ:PL	0/1:42,27:69:99:1046,0,3240
2R	22958536	.	T	G	985.77	.	AC=1;AF=0.500;AN=2;BaseQRankSum=-1.691;ClippingRankSum=0.000;DP=61;ExcessHet=3.0103;FS=11.356;MLEAC=1;MLEAF=0.500;MQ=45.92;MQRankSum=2.568;QD=16.16;ReadPosRankSum=0.247;SOR=1.126	GT:AD:DP:GQ:PL	0/1:34,27:61:99:1014,0,1577
2R	22958542	.	C	T	982.77	.	AC=1;AF=0.500;AN=2;BaseQRankSum=-0.288;ClippingRankSum=0.000;DP=61;ExcessHet=3.0103;FS=11.356;MLEAC=1;MLEAF=0.500;MQ=45.92;MQRankSum=2.568;QD=16.11;ReadPosRankSum=0.575;SOR=1.126	GT:AD:DP:GQ:PL	0/1:34,27:61:99:1011,0,1607
2R	22958636	.	T	A	1231.77	.	AC=1;AF=0.500;AN=2;BaseQRankSum=-1.228;ClippingRankSum=0.000;DP=52;ExcessHet=3.0103;FS=1.104;MLEAC=1;MLEAF=0.500;MQ=43.14;MQRankSum=-0.534;QD=23.69;ReadPosRankSum=-0.030;SOR=0.474	GT:AD:DP:GQ:PL	0/1:20,32:52:99:1260,0,965
2R	22958641	.	T	G	1231.77	.	AC=1;AF=0.500;AN=2;BaseQRankSum=-2.209;ClippingRankSum=0.000;DP=51;ExcessHet=3.0103;FS=1.090;MLEAC=1;MLEAF=0.500;MQ=43.13;MQRankSum=-0.585;QD=24.15;ReadPosRankSum=0.419;SOR=0.525	GT:AD:DP:GQ:PL	0/1:20,31:51:99:1260,0,965
2R	22958761	.	T	C	901.77	.	AC=1;AF=0.500;AN=2;BaseQRankSum=-1.491;ClippingRankSum=0.000;DP=50;ExcessHet=3.0103;FS=0.000;MLEAC=1;MLEAF=0.500;MQ=42.89;MQRankSum=-0.221;QD=18.04;ReadPosRankSum=2.371;SOR=0.716	GT:AD:DP:GQ:PL	0/1:26,24:50:99:930,0,1122
2R	22958769	.	C	T	916.77	.	AC=1;AF=0.500;AN=2;BaseQRankSum=3.907;ClippingRankSum=0.000;DP=45;ExcessHet=3.0103;FS=1.199;MLEAC=1;MLEAF=0.500;MQ=42.93;MQRankSum=-0.211;QD=20.37;ReadPosRankSum=1.212;SOR=0.425	GT:AD:DP:GQ:PL	0/1:21,24:45:99:945,0,972
2R	22958990	.	C	T	36.77	.	AC=1;AF=0.500;AN=2;BaseQRankSum=0.697;ClippingRankSum=0.000;DP=18;ExcessHet=3.0103;FS=8.451;MLEAC=1;MLEAF=0.500;MQ=44.00;MQRankSum=0.000;QD=4.60;ReadPosRankSum=-1.068;SOR=3.229	GT:AD:DP:GQ:PL	0/1:4,4:8:62:65,0,62
2R	22963766	.	GT	G	55.73	.	AC=1;AF=0.500;AN=2;BaseQRankSum=1.027;ClippingRankSum=0.000;DP=29;ExcessHet=3.0103;FS=0.000;MLEAC=1;MLEAF=0.500;MQ=43.55;MQRankSum=0.791;QD=3.98;ReadPosRankSum=0.357;SOR=1.112	GT:AD:DP:GQ:PL	0/1:10,4:14:93:93,0,357
2R	22964253	.	A	AGTTTATTTTAATTTTTGTAGT	456.73	.	AC=1;AF=0.500;AN=2;BaseQRankSum=-0.196;ClippingRankSum=0.000;DP=57;ExcessHet=3.0103;FS=0.000;MLEAC=1;MLEAF=0.500;MQ=43.48;MQRankSum=-3.796;QD=8.01;ReadPosRankSum=-0.845;SOR=0.741	GT:AD:DP:GQ:PL	0/1:42,15:57:99:494,0,2218
2R	22964268	.	T	A	171.77	.	AC=1;AF=0.500;AN=2;BaseQRankSum=1.114;ClippingRankSum=0.000;DP=47;ExcessHet=3.0103;FS=0.000;MLEAC=1;MLEAF=0.500;MQ=43.32;MQRankSum=-4.397;QD=3.65;ReadPosRankSum=-2.344;SOR=0.506	GT:AD:DP:GQ:PL	0/1:35,12:47:99:200,0,783
2R	22964281	.	A	AAC	230.73	.	AC=1;AF=0.500;AN=2;BaseQRankSum=1.315;ClippingRankSum=0.000;DP=42;ExcessHet=3.0103;FS=0.000;MLEAC=1;MLEAF=0.500;MQ=43.24;MQRankSum=-5.064;QD=5.63;ReadPosRankSum=-2.664;SOR=0.534	GT:AD:DP:GQ:PL	0/1:32,9:41:99:268,0,1943
2R	22964283	.	G	T	236.77	.	AC=1;AF=0.500;AN=2;BaseQRankSum=2.335;ClippingRankSum=0.000;DP=44;ExcessHet=3.0103;FS=1.543;MLEAC=1;MLEAF=0.500;MQ=43.32;MQRankSum=-5.168;QD=5.51;ReadPosRankSum=-1.937;SOR=0.382	GT:AD:DP:GQ:PL	0/1:35,8:43:99:265,0,1985
2R	22964286	.	AGAG	A	232.73	.	AC=1;AF=0.500;AN=2;BaseQRankSum=1.185;ClippingRankSum=0.000;DP=44;ExcessHet=3.0103;FS=1.543;MLEAC=1;MLEAF=0.500;MQ=43.32;MQRankSum=-5.168;QD=5.41;ReadPosRankSum=-2.561;SOR=0.382	GT:AD:DP:GQ:PL	0/1:35,8:43:99:270,0,1985
2R	22964290	.	T	TTTTCAATAACTCA	198.73	.	AC=1;AF=0.500;AN=2;BaseQRankSum=0.187;ClippingRankSum=0.000;DP=41;ExcessHet=3.0103;FS=0.000;MLEAC=1;MLEAF=0.500;MQ=43.32;MQRankSum=-4.883;QD=4.97;ReadPosRankSum=-2.796;SOR=0.527	GT:AD:DP:GQ:PL	0/1:33,7:40:99:236,0,1862
2R	22964291	.	G	T	207.77	.	AC=1;AF=0.500;AN=2;BaseQRankSum=1.957;ClippingRankSum=0.000;DP=38;ExcessHet=3.0103;FS=4.233;MLEAC=1;MLEAF=0.500;MQ=43.42;MQRankSum=-3.709;QD=5.62;ReadPosRankSum=-2.201;SOR=0.771	GT:AD:DP:GQ:PL	0/1:32,5:37:99:236,0,1862
2R	22964307	.	AATTGAACTATGAGTT	A	118.73	.	AC=1;AF=0.500;AN=2;BaseQRankSum=-1.256;ClippingRankSum=0.000;DP=40;ExcessHet=3.0103;FS=4.230;MLEAC=1;MLEAF=0.500;MQ=43.62;MQRankSum=-2.354;QD=3.12;ReadPosRankSum=-2.167;SOR=1.184	GT:AD:DP:GQ:PL	0/1:32,6:38:99:156,0,1826
2R	22964673	.	C	CG	348.73	.	AC=1;AF=0.500;AN=2;BaseQRankSum=-1.155;ClippingRankSum=0.000;DP=43;ExcessHet=3.0103;FS=2.774;MLEAC=1;MLEAF=0.500;MQ=44.00;MQRankSum=0.000;QD=8.94;ReadPosRankSum=0.479;SOR=1.230	GT:AD:DP:GQ:PL	0/1:18,21:39:99:386,0,333
2R	22964815	.	T	TA,TC	1165.73	.	AC=1,1;AF=0.500,0.500;AN=2;DP=49;ExcessHet=3.0103;FS=0.000;MLEAC=1,1;MLEAF=0.500,0.500;MQ=44.00;QD=24.80;SOR=0.823	GT:AD:DP:GQ:PL	1/2:0,21,26:47:99:1203,533,493,467,0,340
2R	22964901	.	T	C	362.77	.	AC=1;AF=0.500;AN=2;BaseQRankSum=-2.507;ClippingRankSum=0.000;DP=44;ExcessHet=3.0103;FS=2.635;MLEAC=1;MLEAF=0.500;MQ=44.00;MQRankSum=0.000;QD=8.24;ReadPosRankSum=-1.232;SOR=0.682	GT:AD:DP:GQ:PL	0/1:24,20:44:99:391,0,537
2R	22964916	.	G	A	658.77	.	AC=1;AF=0.500;AN=2;BaseQRankSum=2.599;ClippingRankSum=0.000;DP=42;ExcessHet=3.0103;FS=1.210;MLEAC=1;MLEAF=0.500;MQ=44.00;MQRankSum=0.000;QD=15.68;ReadPosRankSum=-1.215;SOR=0.603	GT:AD:DP:GQ:PL	0/1:23,19:42:99:687,0,898
2R	22964919	.	G	A	692.77	.	AC=1;AF=0.500;AN=2;BaseQRankSum=1.573;ClippingRankSum=0.000;DP=42;ExcessHet=3.0103;FS=1.204;MLEAC=1;MLEAF=0.500;MQ=44.00;MQRankSum=0.000;QD=16.49;ReadPosRankSum=-1.438;SOR=0.768	GT:AD:DP:GQ:PL	0/1:22,20:42:99:721,0,895
2R	22964932	.	T	C	382.77	.	AC=1;AF=0.500;AN=2;BaseQRankSum=-0.923;ClippingRankSum=0.000;DP=47;ExcessHet=3.0103;FS=0.000;MLEAC=1;MLEAF=0.500;MQ=44.00;MQRankSum=0.000;QD=8.32;ReadPosRankSum=0.102;SOR=0.593	GT:AD:DP:GQ:PL	0/1:26,20:46:99:411,0,594
2R	22964955	.	A	T	400.77	.	AC=1;AF=0.500;AN=2;BaseQRankSum=2.523;ClippingRankSum=0.000;DP=44;ExcessHet=3.0103;FS=0.000;MLEAC=1;MLEAF=0.500;MQ=44.00;MQRankSum=0.000;QD=9.11;ReadPosRankSum=1.250;SOR=0.693	GT:AD:DP:GQ:PL	0/1:24,20:44:99:429,0,532
2R	22965035	.	G	A	456.77	.	AC=1;AF=0.500;AN=2;BaseQRankSum=4.004;ClippingRankSum=0.000;DP=44;ExcessHet=3.0103;FS=2.623;MLEAC=1;MLEAF=0.500;MQ=44.00;MQRankSum=0.000;QD=10.38;ReadPosRankSum=0.549;SOR=0.645	GT:AD:DP:GQ:PL	0/1:22,22:44:99:485,0,420
2R	22965174	.	G	A	1030.77	.	AC=1;AF=0.500;AN=2;BaseQRankSum=0.524;ClippingRankSum=0.000;DP=47;ExcessHet=3.0103;FS=0.000;MLEAC=1;MLEAF=0.500;MQ=43.92;MQRankSum=-1.254;QD=21.93;ReadPosRankSum=-0.517;SOR=0.610	GT:AD:DP:GQ:PL	0/1:21,26:47:99:1059,0,798
2R	22965176	.	A	G	1030.77	.	AC=1;AF=0.500;AN=2;BaseQRankSum=-0.675;ClippingRankSum=0.000;DP=48;ExcessHet=3.0103;FS=0.000;MLEAC=1;MLEAF=0.500;MQ=43.92;MQRankSum=-1.231;QD=21.47;ReadPosRankSum=-1.354;SOR=0.687	GT:AD:DP:GQ:PL	0/1:21,27:48:99:1059,0,798
2R	22965240	.	A	C	467.77	.	AC=1;AF=0.500;AN=2;BaseQRankSum=0.289;ClippingRankSum=0.000;DP=44;ExcessHet=3.0103;FS=1.238;MLEAC=1;MLEAF=0.500;MQ=43.96;MQRankSum=-0.910;QD=10.63;ReadPosRankSum=-0.776;SOR=1.053	GT:AD:DP:GQ:PL	0/1:21,23:44:99:496,0,455
2R	22965261	.	A	T	887.77	.	AC=1;AF=0.500;AN=2;BaseQRankSum=-0.597;ClippingRankSum=0.000;DP=48;ExcessHet=3.0103;FS=0.000;MLEAC=1;MLEAF=0.500;MQ=43.96;MQRankSum=1.042;QD=18.50;ReadPosRankSum=0.100;SOR=0.546	GT:AD:DP:GQ:PL	0/1:24,24:48:99:916,0,936
2R	22965270	.	G	A	928.77	.	AC=1;AF=0.500;AN=2;BaseQRankSum=2.951;ClippingRankSum=0.000;DP=49;ExcessHet=3.0103;FS=6.133;MLEAC=1;MLEAF=0.500;MQ=43.96;MQRankSum=1.021;QD=18.95;ReadPosRankSum=-0.022;SOR=0.216	GT:AD:DP:GQ:PL	0/1:25,24:49:99:957,0,974
2R	22965275	.	C	A	905.77	.	AC=1;AF=0.500;AN=2;BaseQRankSum=0.168;ClippingRankSum=0.000;DP=50;ExcessHet=3.0103;FS=4.235;MLEAC=1;MLEAF=0.500;MQ=43.96;MQRankSum=1.040;QD=18.12;ReadPosRankSum=-0.833;SOR=0.245	GT:AD:DP:GQ:PL	0/1:25,25:50:99:934,0,1002
2R	22965277	.	C	A	552.77	.	AC=1;AF=0.500;AN=2;BaseQRankSum=3.171;ClippingRankSum=0.000;DP=51;ExcessHet=3.0103;FS=4.058;MLEAC=1;MLEAF=0.500;MQ=43.96;MQRankSum=-0.941;QD=10.84;ReadPosRankSum=0.728;SOR=1.349	GT:AD:DP:GQ:PL	0/1:25,26:51:99:581,0,949
2R	22965596	.	A	AT	975.73	.	AC=1;AF=0.500;AN=2;BaseQRankSum=-0.324;ClippingRankSum=0.000;DP=53;ExcessHet=3.0103;FS=3.933;MLEAC=1;MLEAF=0.500;MQ=43.83;MQRankSum=-2.001;QD=19.13;ReadPosRankSum=0.264;SOR=0.590	GT:AD:DP:GQ:PL	0/1:25,26:51:99:1013,0,1167
2R	22965598	.	G	T	984.77	.	AC=1;AF=0.500;AN=2;BaseQRankSum=-0.019;ClippingRankSum=0.000;DP=52;ExcessHet=3.0103;FS=2.371;MLEAC=1;MLEAF=0.500;MQ=43.83;MQRankSum=-2.041;QD=18.94;ReadPosRankSum=0.659;SOR=0.639	GT:AD:DP:GQ:PL	0/1:26,26:52:99:1013,0,1167
2R	22965600	.	AG	A	975.73	.	AC=1;AF=0.500;AN=2;BaseQRankSum=-0.505;ClippingRankSum=0.000;DP=50;ExcessHet=3.0103;FS=3.842;MLEAC=1;MLEAF=0.500;MQ=43.82;MQRankSum=-1.961;QD=19.51;ReadPosRankSum=0.291;SOR=0.625	GT:AD:DP:GQ:PL	0/1:24,26:50:99:1013,0,1167
2R	22965622	.	T	A	1338.77	.	AC=1;AF=0.500;AN=2;BaseQRankSum=-0.491;ClippingRankSum=0.000;DP=57;ExcessHet=3.0103;FS=1.050;MLEAC=1;MLEAF=0.500;MQ=43.65;MQRankSum=-2.202;QD=23.49;ReadPosRankSum=-1.230;SOR=1.002	GT:AD:DP:GQ:PL	0/1:22,35:57:99:1367,0,874
2R	22965627	.	T	C	1351.77	.	AC=1;AF=0.500;AN=2;BaseQRankSum=0.230;ClippingRankSum=0.000;DP=55;ExcessHet=3.0103;FS=0.000;MLEAC=1;MLEAF=0.500;MQ=43.64;MQRankSum=-2.186;QD=24.58;ReadPosRankSum=-1.282;SOR=0.839	GT:AD:DP:GQ:PL	0/1:21,34:55:99:1380,0,874
2R	22965667	.	TAA	T	1446.73	.	AC=1;AF=0.500;AN=2;BaseQRankSum=-0.699;ClippingRankSum=0.000;DP=61;ExcessHet=3.0103;FS=2.252;MLEAC=1;MLEAF=0.500;MQ=43.56;MQRankSum=-2.687;QD=24.11;ReadPosRankSum=1.209;SOR=0.400	GT:AD:DP:GQ:PL	0/1:23,37:60:99:1484,0,1042
2R	22965672	.	A	C	1455.77	.	AC=1;AF=0.500;AN=2;BaseQRankSum=-5.554;ClippingRankSum=0.000;DP=60;ExcessHet=3.0103;FS=2.252;MLEAC=1;MLEAF=0.500;MQ=43.55;MQRankSum=-2.687;QD=24.26;SOR=0.400	GT:AD:DP:GQ:PL	0/1:23,37:60:99:1484,0,1042
2R	22965676	.	C	T	1486.77	.	AC=1;AF=0.500;AN=2;BaseQRankSum=-0.949;ClippingRankSum=0.000;DP=60;ExcessHet=3.0103;FS=2.256;MLEAC=1;MLEAF=0.500;MQ=43.55;MQRankSum=-2.593;QD=24.78;ReadPosRankSum=1.151;SOR=0.412	GT:AD:DP:GQ:PL	0/1:22,38:60:99:1515,0,997
2R	22965693	.	A	G	728.77	.	AC=1;AF=0.500;AN=2;BaseQRankSum=-2.672;ClippingRankSum=0.000;DP=56;ExcessHet=3.0103;FS=3.740;MLEAC=1;MLEAF=0.500;MQ=43.57;MQRankSum=-2.590;QD=13.01;ReadPosRankSum=1.544;SOR=0.565	GT:AD:DP:GQ:PL	0/1:22,34:56:99:757,0,464
2R	22965704	.	T	A	724.77	.	AC=1;AF=0.500;AN=2;BaseQRankSum=0.814;ClippingRankSum=0.000;DP=54;ExcessHet=3.0103;FS=3.901;MLEAC=1;MLEAF=0.500;MQ=43.52;MQRankSum=-2.746;QD=13.42;ReadPosRankSum=0.693;SOR=0.428	GT:AD:DP:GQ:PL	0/1:21,33:54:99:753,0,415
2R	22965795	.	T	A	1729.77	.	AC=2;AF=1.00;AN=2;DP=41;ExcessHet=3.0103;FS=0.000;MLEAC=2;MLEAF=1.00;MQ=43.33;QD=32.23;SOR=0.843	GT:AD:DP:GQ:PL	1/1:0,41:41:99:1758,123,0
2R	22965808	.	T	A	1754.77	.	AC=2;AF=1.00;AN=2;DP=39;ExcessHet=3.0103;FS=0.000;MLEAC=2;MLEAF=1.00;MQ=43.54;QD=30.32;SOR=0.850	GT:AD:DP:GQ:PL	1/1:0,39:39:99:1783,120,0
2R	22965820	.	A	T	1652.77	.	AC=2;AF=1.00;AN=2;DP=37;ExcessHet=3.0103;FS=0.000;MLEAC=2;MLEAF=1.00;MQ=43.51;QD=32.58;SOR=0.746	GT:AD:DP:GQ:PL	1/1:0,37:37:99:1681,114,0
2R	22965878	.	T	C	340.77	.	AC=1;AF=0.500;AN=2;BaseQRankSum=0.261;ClippingRankSum=0.000;DP=42;ExcessHet=3.0103;FS=24.979;MLEAC=1;MLEAF=0.500;MQ=43.54;MQRankSum=1.042;QD=8.31;ReadPosRankSum=-0.015;SOR=4.803	GT:AD:DP:GQ:PL	0/1:31,10:41:99:369,0,1248
2R	22965883	.	C	T	366.77	.	AC=1;AF=0.500;AN=2;BaseQRankSum=2.336;ClippingRankSum=0.000;DP=42;ExcessHet=3.0103;FS=25.250;MLEAC=1;MLEAF=0.500;MQ=43.80;MQRankSum=1.743;QD=8.95;ReadPosRankSum=-0.412;SOR=4.977	GT:AD:DP:GQ:PL	0/1:30,11:41:99:395,0,1245
2R	22965889	.	C	T	378.77	.	AC=1;AF=0.500;AN=2;BaseQRankSum=3.936;ClippingRankSum=0.000;DP=38;ExcessHet=3.0103;FS=26.573;MLEAC=1;MLEAF=0.500;MQ=44.08;MQRankSum=2.237;QD=10.24;ReadPosRankSum=-0.952;SOR=4.975	GT:AD:DP:GQ:PL	0/1:26,11:37:99:407,0,1098
2R	22965922	.	T	G	125.77	.	AC=1;AF=0.500;AN=2;BaseQRankSum=1.156;ClippingRankSum=0.000;DP=34;ExcessHet=3.0103;FS=19.133;MLEAC=1;MLEAF=0.500;MQ=44.30;MQRankSum=2.246;QD=3.81;ReadPosRankSum=0.389;SOR=4.615	GT:AD:DP:GQ:PL	0/1:24,9:33:99:154,0,559
2R	22966019	.	A	AGCGGGGGGGGT	227.73	.	AC=1;AF=0.500;AN=2;BaseQRankSum=1.221;ClippingRankSum=0.000;DP=17;ExcessHet=3.0103;FS=0.000;MLEAC=1;MLEAF=0.500;MQ=44.79;MQRankSum=0.000;QD=16.27;ReadPosRankSum=0.282;SOR=0.941	GT:AD:DP:GQ:PL	0/1:6,8:14:99:265,0,170
2R	22966029	.	A	G	49.73	.	AC=1;AF=0.500;AN=2;BaseQRankSum=1.292;ClippingRankSum=0.000;DP=10;ExcessHet=3.0103;FS=3.332;MLEAC=1;MLEAF=0.500;MQ=42.92;MQRankSum=0.135;QD=5.53;ReadPosRankSum=-1.930;SOR=0.880	GT:AD:DP:GQ:PL	0/1:5,4:9:87:87,0,190
2R	22966055	.	G	A	101.77	.	AC=1;AF=0.500;AN=2;BaseQRankSum=1.077;ClippingRankSum=0.000;DP=13;ExcessHet=3.0103;FS=10.964;MLEAC=1;MLEAF=0.500;MQ=43.01;MQRankSum=0.723;QD=8.48;ReadPosRankSum=2.125;SOR=2.209	GT:AD:DP:GQ:PL	0/1:6,6:12:99:130,0,108
2R	22966083	.	A	T	166.77	.	AC=1;AF=0.500;AN=2;BaseQRankSum=-2.509;ClippingRankSum=0.000;DP=17;ExcessHet=3.0103;FS=2.077;MLEAC=1;MLEAF=0.500;MQ=43.65;MQRankSum=0.620;QD=9.81;ReadPosRankSum=-2.206;SOR=0.235	GT:AD:DP:GQ:PL	0/1:8,9:17:99:195,0,176
2R	22966192	.	T	G	116.77	.	AC=1;AF=0.500;AN=2;BaseQRankSum=-2.178;ClippingRankSum=0.000;DP=34;ExcessHet=3.0103;FS=3.643;MLEAC=1;MLEAF=0.500;MQ=43.88;MQRankSum=0.973;QD=3.43;ReadPosRankSum=-0.462;SOR=1.765	GT:AD:DP:GQ:PL	0/1:24,10:34:99:145,0,543
2R	22966269	.	G	C	907.77	.	AC=2;AF=1.00;AN=2;DP=34;ExcessHet=3.0103;FS=0.000;MLEAC=2;MLEAF=1.00;MQ=42.99;QD=26.70;SOR=1.418	GT:AD:DP:GQ:PL	1/1:0,34:34:99:936,102,0
2R	22966326	.	ACCCT	A	1402.73	.	AC=2;AF=1.00;AN=2;DP=32;ExcessHet=3.0103;FS=0.000;MLEAC=2;MLEAF=1.00;MQ=42.03;QD=32.85;SOR=1.681	GT:AD:DP:GQ:PL	1/1:0,32:32:96:1440,96,0
2R	22966331	.	T	A	1411.77	.	AC=2;AF=1.00;AN=2;DP=32;ExcessHet=3.0103;FS=0.000;MLEAC=2;MLEAF=1.00;MQ=42.03;QD=29.18;SOR=1.681	GT:AD:DP:GQ:PL	1/1:0,32:32:96:1440,96,0
2R	22966339	.	CA	C	1537.73	.	AC=2;AF=1.00;AN=2;DP=35;ExcessHet=3.0103;FS=0.000;MLEAC=2;MLEAF=1.00;MQ=41.96;QD=29.22;SOR=1.308	GT:AD:DP:GQ:PL	1/1:0,35:35:99:1575,105,0
2R	22966341	.	A	C	1546.77	.	AC=2;AF=1.00;AN=2;DP=34;ExcessHet=3.0103;FS=0.000;MLEAC=2;MLEAF=1.00;MQ=41.90;QD=24.51;SOR=1.244	GT:AD:DP:GQ:PL	1/1:0,34:34:99:1575,105,0
2R	22966400	.	C	T	1340.77	.	AC=2;AF=1.00;AN=2;DP=50;ExcessHet=3.0103;FS=0.000;MLEAC=2;MLEAF=1.00;MQ=42.34;QD=27.36;SOR=0.733	GT:AD:DP:GQ:PL	1/1:0,49:49:99:1369,147,0
2R	22966439	.	A	G	1502.77	.	AC=2;AF=1.00;AN=2;DP=55;ExcessHet=3.0103;FS=0.000;MLEAC=2;MLEAF=1.00;MQ=42.27;QD=27.32;SOR=0.884	GT:AD:DP:GQ:PL	1/1:0,55:55:99:1531,164,0
2R	22966456	.	G	A	1535.77	.	AC=2;AF=1.00;AN=2;DP=57;ExcessHet=3.0103;FS=0.000;MLEAC=2;MLEAF=1.00;MQ=42.38;QD=26.94;SOR=0.728	GT:AD:DP:GQ:PL	1/1:0,57:57:99:1564,170,0
2R	22966478	.	C	T	469.77	.	AC=1;AF=0.500;AN=2;BaseQRankSum=1.718;ClippingRankSum=0.000;DP=59;ExcessHet=3.0103;FS=0.995;MLEAC=1;MLEAF=0.500;MQ=42.25;MQRankSum=4.827;QD=7.96;ReadPosRankSum=0.560;SOR=0.544	GT:AD:DP:GQ:PL	0/1:35,24:59:99:498,0,799
2R	22966509	.	G	C	298.77	.	AC=1;AF=0.500;AN=2;BaseQRankSum=-1.433;ClippingRankSum=0.000;DP=53;ExcessHet=3.0103;FS=4.159;MLEAC=1;MLEAF=0.500;MQ=41.01;MQRankSum=5.059;QD=5.64;ReadPosRankSum=2.478;SOR=1.410	GT:AD:DP:GQ:PL	0/1:35,18:53:99:327,0,798
2R	22966544	.	T	A	1280.77	.	AC=1;AF=0.500;AN=2;BaseQRankSum=-3.324;ClippingRankSum=0.000;DP=53;ExcessHet=3.0103;FS=0.000;MLEAC=1;MLEAF=0.500;MQ=40.31;MQRankSum=-5.761;QD=24.17;ReadPosRankSum=1.984;SOR=0.724	GT:AD:DP:GQ:PL	0/1:21,32:53:99:1309,0,759
2R	22966551	.	T	TTTC	1281.73	.	AC=1;AF=0.500;AN=2;BaseQRankSum=-1.484;ClippingRankSum=0.000;DP=53;ExcessHet=3.0103;FS=1.087;MLEAC=1;MLEAF=0.500;MQ=40.10;MQRankSum=-5.879;QD=24.18;ReadPosRankSum=2.120;SOR=0.596	GT:AD:DP:GQ:PL	0/1:20,33:53:99:1319,0,809
2R	22966554	.	A	T	1293.77	.	AC=1;AF=0.500;AN=2;BaseQRankSum=0.342;ClippingRankSum=0.000;DP=53;ExcessHet=3.0103;FS=2.386;MLEAC=1;MLEAF=0.500;MQ=40.14;MQRankSum=-5.961;QD=24.41;ReadPosRankSum=2.583;SOR=0.619	GT:AD:DP:GQ:PL	0/1:21,32:53:99:1322,0,782
2R	22966558	.	G	GTT	1368.73	.	AC=1;AF=0.500;AN=2;BaseQRankSum=-2.103;ClippingRankSum=0.000;DP=54;ExcessHet=3.0103;FS=1.075;MLEAC=1;MLEAF=0.500;MQ=40.17;MQRankSum=-5.986;QD=25.35;ReadPosRankSum=2.476;SOR=0.811	GT:AD:DP:GQ:PL	0/1:21,33:54:99:1406,0,776
2R	22966561	.	A	ATG	1368.73	.	AC=1;AF=0.500;AN=2;BaseQRankSum=0.933;ClippingRankSum=0.000;DP=56;ExcessHet=3.0103;FS=0.000;MLEAC=1;MLEAF=0.500;MQ=40.00;MQRankSum=-6.065;QD=24.44;ReadPosRankSum=2.023;SOR=0.670	GT:AD:DP:GQ:PL	0/1:21,35:56:99:1406,0,776
2R	22966563	.	C	T	1413.77	.	AC=1;AF=0.500;AN=2;BaseQRankSum=0.184;ClippingRankSum=0.000;DP=56;ExcessHet=3.0103;FS=0.000;MLEAC=1;MLEAF=0.500;MQ=40.00;MQRankSum=-6.065;QD=25.25;ReadPosRankSum=2.031;SOR=0.670	GT:AD:DP:GQ:PL	0/1:21,35:56:99:1442,0,857
2R	22966566	.	T	G	1413.77	.	AC=1;AF=0.500;AN=2;BaseQRankSum=-1.071;ClippingRankSum=0.000;DP=57;ExcessHet=3.0103;FS=0.000;MLEAC=1;MLEAF=0.500;MQ=40.04;MQRankSum=-6.331;QD=24.80;ReadPosRankSum=2.230;SOR=0.749	GT:AD:DP:GQ:PL	0/1:22,35:57:99:1442,0,857
2R	22966569	.	TAACA	T	1404.73	.	AC=1;AF=0.500;AN=2;BaseQRankSum=-0.269;ClippingRankSum=0.000;DP=57;ExcessHet=3.0103;FS=0.000;MLEAC=1;MLEAF=0.500;MQ=40.09;MQRankSum=-6.394;QD=24.64;ReadPosRankSum=2.534;SOR=0.725	GT:AD:DP:GQ:PL	0/1:23,34:57:99:1442,0,857
2R	22966575	.	GGA	G	1407.73	.	AC=1;AF=0.500;AN=2;BaseQRankSum=-0.722;ClippingRankSum=0.000;DP=58;ExcessHet=3.0103;FS=1.016;MLEAC=1;MLEAF=0.500;MQ=40.11;MQRankSum=-6.428;QD=24.27;ReadPosRankSum=-2.144;SOR=0.540	GT:AD:DP:GQ:PL	0/1:22,36:58:99:1445,0,815
2R	22966584	.	C	T	1380.77	.	AC=1;AF=0.500;AN=2;BaseQRankSum=2.107;ClippingRankSum=0.000;DP=54;ExcessHet=3.0103;FS=0.000;MLEAC=1;MLEAF=0.500;MQ=39.93;MQRankSum=-6.139;QD=25.57;ReadPosRankSum=-1.544;SOR=0.625	GT:AD:DP:GQ:PL	0/1:20,34:54:99:1409,0,720
2R	22966600	.	C	T	1258.77	.	AC=1;AF=0.500;AN=2;BaseQRankSum=1.370;ClippingRankSum=0.000;DP=51;ExcessHet=3.0103;FS=3.997;MLEAC=1;MLEAF=0.500;MQ=39.79;MQRankSum=-5.788;QD=24.68;ReadPosRankSum=-0.507;SOR=0.321	GT:AD:DP:GQ:PL	0/1:19,32:51:99:1287,0,667
2R	22966606	.	CTGCCTTTAGTAGT	C	1242.73	.	AC=1;AF=0.500;AN=2;BaseQRankSum=-1.813;ClippingRankSum=0.000;DP=52;ExcessHet=3.0103;FS=4.070;MLEAC=1;MLEAF=0.500;MQ=39.88;MQRankSum=-5.899;QD=23.90;ReadPosRankSum=-1.345;SOR=0.283	GT:AD:DP:GQ:PL	0/1:20,32:52:99:1280,0,751
2R	22966653	.	A	C	1270.77	.	AC=2;AF=1.00;AN=2;DP=49;ExcessHet=3.0103;FS=0.000;MLEAC=2;MLEAF=1.00;MQ=40.34;QD=25.93;SOR=1.225	GT:AD:DP:GQ:PL	1/1:0,49:49:99:1299,146,0
2R	22966767	.	G	A	674.77	.	AC=1;AF=0.500;AN=2;BaseQRankSum=1.413;ClippingRankSum=0.000;DP=41;ExcessHet=3.0103;FS=16.479;MLEAC=1;MLEAF=0.500;MQ=41.38;MQRankSum=3.402;QD=16.46;ReadPosRankSum=-1.511;SOR=0.854	GT:AD:DP:GQ:PL	0/1:23,18:41:99:703,0,910
2R	22966768	.	A	ATTTTAGCCCCCCC,ATTTTAGCCCCCCCCG	1783.73	.	AC=1,1;AF=0.500,0.500;AN=2;DP=42;ExcessHet=3.0103;FS=0.000;MLEAC=1,1;MLEAF=0.500,0.500;MQ=41.44;QD=29.92;SOR=1.127	GT:AD:DP:GQ:PL	1/2:0,18,24:42:99:1821,977,910,782,0,703
2R	22966786	.	G	C	1662.77	.	AC=2;AF=1.00;AN=2;DP=38;ExcessHet=3.0103;FS=0.000;MLEAC=2;MLEAF=1.00;MQ=41.33;QD=30.39;SOR=0.798	GT:AD:DP:GQ:PL	1/1:0,38:38:99:1691,117,0
2R	22967516	.	A	C	239.85	.	AC=2;AF=1.00;AN=2;DP=17;ExcessHet=3.0103;FS=0.000;MLEAC=2;MLEAF=1.00;MQ=41.83;QD=26.92;SOR=2.303	GT:AD:DP:GQ:PL	1/1:0,6:6:17:268,17,0
2R	22967522	.	TGC	T	97.73	.	AC=1;AF=0.500;AN=2;BaseQRankSum=0.674;ClippingRankSum=0.000;DP=16;ExcessHet=3.0103;FS=0.000;MLEAC=1;MLEAF=0.500;MQ=42.80;MQRankSum=0.674;QD=12.22;ReadPosRankSum=1.204;SOR=1.981	GT:AD:DP:GQ:PL	0/1:4,4:8:99:135,0,142
2R	22967524	.	C	T	33.77	.	AC=1;AF=0.500;AN=2;BaseQRankSum=1.150;ClippingRankSum=0.000;DP=15;ExcessHet=3.0103;FS=0.000;MLEAC=1;MLEAF=0.500;MQ=42.72;MQRankSum=-1.150;QD=3.75;ReadPosRankSum=0.549;SOR=0.223	GT:AD:DP:GQ:PL	0/1:7,2:9:62:62,0,236
2R	22967528	.	TTTC	T	232.80	.	AC=2;AF=1.00;AN=2;DP=15;ExcessHet=3.0103;FS=0.000;MLEAC=2;MLEAF=1.00;MQ=42.72;QD=26.67;SOR=2.303	GT:AD:DP:GQ:PL	1/1:0,6:6:18:270,18,0
2R	22967533	.	T	C	191.73	.	AC=1;AF=0.500;AN=2;BaseQRankSum=-1.242;ClippingRankSum=0.000;DP=13;ExcessHet=3.0103;FS=0.000;MLEAC=1;MLEAF=0.500;MQ=42.52;MQRankSum=0.674;QD=17.43;ReadPosRankSum=1.282;SOR=1.981	GT:AD:DP:GQ:PL	0/1:4,7:11:99:229,0,133
2R	22967773	.	A	T	439.77	.	AC=1;AF=0.500;AN=2;BaseQRankSum=1.948;ClippingRankSum=0.000;DP=42;ExcessHet=3.0103;FS=1.283;MLEAC=1;MLEAF=0.500;MQ=43.55;MQRankSum=-0.379;QD=10.73;ReadPosRankSum=-1.074;SOR=0.423	GT:AD:DP:GQ:PL	0/1:20,21:41:99:468,0,412
2R	22967881	.	A	ATTTGCGACAACCTGTAGTCCTCCTTTGTCTGAAACTGACATCCTCCCCCCTCCCCTCGCCTC	1916.73	.	AC=2;AF=1.00;AN=2;DP=26;ExcessHet=3.0103;FS=0.000;MLEAC=2;MLEAF=1.00;MQ=42.66;QD=31.88;SOR=3.258	GT:AD:DP:GQ:PL	1/1:0,24:24:99:1954,131,0
2R	22967971	.	C	A	604.77	.	AC=1;AF=0.500;AN=2;BaseQRankSum=1.917;ClippingRankSum=0.000;DP=47;ExcessHet=3.0103;FS=1.150;MLEAC=1;MLEAF=0.500;MQ=43.29;MQRankSum=0.420;QD=12.87;ReadPosRankSum=-0.700;SOR=0.438	GT:AD:DP:GQ:PL	0/1:20,27:47:99:633,0,411
2R	22968050	.	C	T	1239.77	.	AC=1;AF=0.500;AN=2;BaseQRankSum=-0.477;ClippingRankSum=0.000;DP=56;ExcessHet=3.0103;FS=15.365;MLEAC=1;MLEAF=0.500;MQ=43.42;MQRankSum=1.662;QD=22.14;ReadPosRankSum=-0.605;SOR=0.554	GT:AD:DP:GQ:PL	0/1:24,32:56:99:1268,0,918
2R	22968051	.	A	AC	1230.73	.	AC=1;AF=0.500;AN=2;BaseQRankSum=-2.425;ClippingRankSum=0.000;DP=56;ExcessHet=3.0103;FS=15.365;MLEAC=1;MLEAF=0.500;MQ=43.42;MQRankSum=1.662;QD=21.98;ReadPosRankSum=-0.621;SOR=0.554	GT:AD:DP:GQ:PL	0/1:24,32:56:99:1268,0,918
2R	22968069	.	A	T	1185.77	.	AC=1;AF=0.500;AN=2;BaseQRankSum=0.731;ClippingRankSum=0.000;DP=57;ExcessHet=3.0103;FS=9.568;MLEAC=1;MLEAF=0.500;MQ=43.31;MQRankSum=1.580;QD=20.80;ReadPosRankSum=0.217;SOR=0.163	GT:AD:DP:GQ:PL	0/1:25,32:57:99:1214,0,961
2R	22968075	.	A	G	1182.77	.	AC=1;AF=0.500;AN=2;BaseQRankSum=-1.068;ClippingRankSum=0.000;DP=57;ExcessHet=3.0103;FS=9.530;MLEAC=1;MLEAF=0.500;MQ=43.31;MQRankSum=1.411;QD=20.75;ReadPosRankSum=0.434;SOR=0.166	GT:AD:DP:GQ:PL	0/1:26,31:57:99:1211,0,995
2R	22968369	.	C	T	480.77	.	AC=1;AF=0.500;AN=2;BaseQRankSum=-0.105;ClippingRankSum=0.000;DP=42;ExcessHet=3.0103;FS=1.216;MLEAC=1;MLEAF=0.500;MQ=43.82;MQRankSum=-0.370;QD=11.45;ReadPosRankSum=2.343;SOR=0.708	GT:AD:DP:GQ:PL	0/1:18,24:42:99:509,0,378
2R	22968412	.	A	G	538.77	.	AC=1;AF=0.500;AN=2;BaseQRankSum=-0.355;ClippingRankSum=0.000;DP=46;ExcessHet=3.0103;FS=2.569;MLEAC=1;MLEAF=0.500;MQ=43.79;MQRankSum=0.113;QD=11.71;ReadPosRankSum=-0.291;SOR=1.084	GT:AD:DP:GQ:PL	0/1:21,25:46:99:567,0,439
2R	22968661	.	A	G	1339.77	.	AC=2;AF=1.00;AN=2;DP=51;ExcessHet=3.0103;FS=0.000;MLEAC=2;MLEAF=1.00;MQ=43.92;QD=27.34;SOR=1.112	GT:AD:DP:GQ:PL	1/1:0,49:49:99:1368,147,0
2R	22968675	.	G	T	1478.77	.	AC=2;AF=1.00;AN=2;DP=55;ExcessHet=3.0103;FS=0.000;MLEAC=2;MLEAF=1.00;MQ=43.96;QD=27.90;SOR=1.287	GT:AD:DP:GQ:PL	1/1:0,53:53:99:1507,159,0
2R	22968807	.	CT	C	815.73	.	AC=2;AF=1.00;AN=2;DP=38;ExcessHet=3.0103;FS=0.000;MLEAC=2;MLEAF=1.00;MQ=43.74;QD=22.05;SOR=0.984	GT:AD:DP:GQ:PL	1/1:0,37:37:99:853,111,0
2R	22968839	.	C	CGTTT	1575.73	.	AC=2;AF=1.00;AN=2;DP=38;ExcessHet=3.0103;FS=0.000;MLEAC=2;MLEAF=1.00;MQ=43.59;QD=28.77;SOR=0.804	GT:AD:DP:GQ:PL	1/1:0,36:36:99:1613,108,0
2R	22968869	.	C	CT	1797.73	.	AC=2;AF=1.00;AN=2;DP=42;ExcessHet=3.0103;FS=0.000;MLEAC=2;MLEAF=1.00;MQ=43.67;QD=28.10;SOR=0.843	GT:AD:DP:GQ:PL	1/1:0,41:41:99:1835,123,0
2R	22968870	.	C	CG	1797.73	.	AC=2;AF=1.00;AN=2;DP=41;ExcessHet=3.0103;FS=0.000;MLEAC=2;MLEAF=1.00;MQ=43.67;QD=35.81;SOR=0.843	GT:AD:DP:GQ:PL	1/1:0,41:41:99:1835,123,0
2R	22969017	.	C	T	374.77	.	AC=1;AF=0.500;AN=2;BaseQRankSum=0.888;ClippingRankSum=0.000;DP=55;ExcessHet=3.0103;FS=0.000;MLEAC=1;MLEAF=0.500;MQ=43.80;MQRankSum=-2.223;QD=6.81;ReadPosRankSum=-2.917;SOR=0.566	GT:AD:DP:GQ:PL	0/1:34,21:55:99:403,0,771
2R	22969166	.	C	T	696.77	.	AC=1;AF=0.500;AN=2;BaseQRankSum=0.840;ClippingRankSum=0.000;DP=50;ExcessHet=3.0103;FS=0.000;MLEAC=1;MLEAF=0.500;MQ=43.88;MQRankSum=-0.939;QD=13.94;ReadPosRankSum=-0.213;SOR=0.752	GT:AD:DP:GQ:PL	0/1:30,20:50:99:725,0,1164
2R	22969174	.	A	G	695.77	.	AC=1;AF=0.500;AN=2;BaseQRankSum=-1.472;ClippingRankSum=0.000;DP=51;ExcessHet=3.0103;FS=0.000;MLEAC=1;MLEAF=0.500;MQ=43.85;MQRankSum=-0.435;QD=13.64;ReadPosRankSum=-0.097;SOR=0.693	GT:AD:DP:GQ:PL	0/1:31,20:51:99:724,0,1190
2R	22969199	.	T	C	283.77	.	AC=1;AF=0.500;AN=2;BaseQRankSum=-2.903;ClippingRankSum=0.000;DP=52;ExcessHet=3.0103;FS=0.000;MLEAC=1;MLEAF=0.500;MQ=43.81;MQRankSum=-1.224;QD=5.46;ReadPosRankSum=0.791;SOR=0.720	GT:AD:DP:GQ:PL	0/1:34,18:52:99:312,0,1354
2R	22969208	.	A	G	774.77	.	AC=1;AF=0.500;AN=2;BaseQRankSum=-1.154;ClippingRankSum=0.000;DP=52;ExcessHet=3.0103;FS=0.000;MLEAC=1;MLEAF=0.500;MQ=43.81;MQRankSum=1.375;QD=14.90;ReadPosRankSum=-1.049;SOR=0.546	GT:AD:DP:GQ:PL	0/1:17,35:52:99:803,0,623
2R	22969231	.	C	T	287.77	.	AC=1;AF=0.500;AN=2;BaseQRankSum=1.352;ClippingRankSum=0.000;DP=51;ExcessHet=3.0103;FS=0.000;MLEAC=1;MLEAF=0.500;MQ=43.85;MQRankSum=-1.765;QD=5.76;ReadPosRankSum=-0.604;SOR=0.823	GT:AD:DP:GQ:PL	0/1:33,17:50:99:316,0,752
2R	22969246	.	T	G	545.77	.	AC=1;AF=0.500;AN=2;BaseQRankSum=-2.193;ClippingRankSum=0.000;DP=47;ExcessHet=3.0103;FS=0.000;MLEAC=1;MLEAF=0.500;MQ=43.83;MQRankSum=-1.649;QD=11.61;ReadPosRankSum=-1.274;SOR=0.722	GT:AD:DP:GQ:PL	0/1:30,17:47:99:574,0,1268
2R	22969248	.	T	G	545.77	.	AC=1;AF=0.500;AN=2;BaseQRankSum=-1.153;ClippingRankSum=0.000;DP=48;ExcessHet=3.0103;FS=0.000;MLEAC=1;MLEAF=0.500;MQ=43.80;MQRankSum=-1.302;QD=11.37;ReadPosRankSum=-0.558;SOR=0.551	GT:AD:DP:GQ:PL	0/1:32,16:48:99:574,0,1268
2R	22969262	.	T	C	242.77	.	AC=1;AF=0.500;AN=2;BaseQRankSum=-3.374;ClippingRankSum=0.000;DP=52;ExcessHet=3.0103;FS=1.199;MLEAC=1;MLEAF=0.500;MQ=43.81;MQRankSum=-1.456;QD=4.67;ReadPosRankSum=-0.130;SOR=0.426	GT:AD:DP:GQ:PL	0/1:36,16:52:99:271,0,876
2R	22969273	.	G	A	1357.77	.	AC=2;AF=1.00;AN=2;DP=51;ExcessHet=3.0103;FS=0.000;MLEAC=2;MLEAF=1.00;MQ=43.81;QD=26.62;SOR=1.094	GT:AD:DP:GQ:PL	1/1:0,51:51:99:1386,153,0
2R	22969301	.	A	T	1424.77	.	AC=2;AF=1.00;AN=2;DP=53;ExcessHet=3.0103;FS=0.000;MLEAC=2;MLEAF=1.00;MQ=43.89;QD=26.88;SOR=0.808	GT:AD:DP:GQ:PL	1/1:0,53:53:99:1453,159,0
2R	22969550	.	A	G	1401.77	.	AC=2;AF=1.00;AN=2;DP=52;ExcessHet=3.0103;FS=0.000;MLEAC=2;MLEAF=1.00;MQ=44.18;QD=26.96;SOR=1.136	GT:AD:DP:GQ:PL	1/1:0,52:52:99:1430,156,0
2R	22969580	.	GA	G	1003.73	.	AC=2;AF=1.00;AN=2;DP=52;ExcessHet=3.0103;FS=0.000;MLEAC=2;MLEAF=1.00;MQ=43.96;QD=20.91;SOR=1.708	GT:AD:DP:GQ:PL	1/1:0,48:48:99:1041,143,0
2R	22969593	.	C	G	804.77	.	AC=1;AF=0.500;AN=2;BaseQRankSum=-1.394;ClippingRankSum=0.000;DP=52;ExcessHet=3.0103;FS=11.843;MLEAC=1;MLEAF=0.500;MQ=43.96;MQRankSum=-0.625;QD=15.48;ReadPosRankSum=0.506;SOR=1.897	GT:AD:DP:GQ:PL	0/1:16,36:52:99:833,0,299
2R	22969703	.	A	G	801.77	.	AC=1;AF=0.500;AN=2;BaseQRankSum=-2.978;ClippingRankSum=0.000;DP=52;ExcessHet=3.0103;FS=2.606;MLEAC=1;MLEAF=0.500;MQ=44.00;MQRankSum=0.000;QD=15.42;ReadPosRankSum=1.334;SOR=0.340	GT:AD:DP:GQ:PL	0/1:16,36:52:99:830,0,296
2R	22969868	.	A	G	1048.77	.	AC=2;AF=1.00;AN=2;DP=42;ExcessHet=3.0103;FS=0.000;MLEAC=2;MLEAF=1.00;MQ=43.91;QD=25.58;SOR=0.954	GT:AD:DP:GQ:PL	1/1:0,41:41:99:1077,121,0
2R	22969903	.	T	G	1376.77	.	AC=2;AF=1.00;AN=2;DP=51;ExcessHet=3.0103;FS=0.000;MLEAC=2;MLEAF=1.00;MQ=43.87;QD=27.00;SOR=1.201	GT:AD:DP:GQ:PL	1/1:0,51:51:99:1405,153,0
2R	22969925	.	A	G	1430.77	.	AC=2;AF=1.00;AN=2;DP=55;ExcessHet=3.0103;FS=0.000;MLEAC=2;MLEAF=1.00;MQ=43.91;QD=26.01;SOR=1.061	GT:AD:DP:GQ:PL	1/1:0,55:55:99:1459,164,0
2R	22970123	.	C	CGGGCCATG	576.73	.	AC=1;AF=0.500;AN=2;BaseQRankSum=-0.526;ClippingRankSum=0.000;DP=51;ExcessHet=3.0103;FS=0.000;MLEAC=1;MLEAF=0.500;MQ=43.83;MQRankSum=-1.950;QD=12.02;ReadPosRankSum=1.580;SOR=0.538	GT:AD:DP:GQ:PL	0/1:33,15:48:99:614,0,2680
2R	22970140	.	T	G	563.77	.	AC=1;AF=0.500;AN=2;BaseQRankSum=-1.238;ClippingRankSum=0.000;DP=55;ExcessHet=3.0103;FS=1.131;MLEAC=1;MLEAF=0.500;MQ=43.84;MQRankSum=-1.962;QD=10.25;ReadPosRankSum=1.203;SOR=0.644	GT:AD:DP:GQ:PL	0/1:38,17:55:99:592,0,1716
2R	22970149	.	G	A	566.77	.	AC=1;AF=0.500;AN=2;BaseQRankSum=2.310;ClippingRankSum=0.000;DP=53;ExcessHet=3.0103;FS=1.116;MLEAC=1;MLEAF=0.500;MQ=43.83;MQRankSum=-1.894;QD=10.69;ReadPosRankSum=0.487;SOR=0.715	GT:AD:DP:GQ:PL	0/1:36,17:53:99:595,0,1686
2R	22970339	.	C	G	799.77	.	AC=1;AF=0.500;AN=2;BaseQRankSum=2.339;ClippingRankSum=0.000;DP=52;ExcessHet=3.0103;FS=4.513;MLEAC=1;MLEAF=0.500;MQ=43.38;MQRankSum=0.000;QD=15.38;ReadPosRankSum=-1.735;SOR=0.242	GT:AD:DP:GQ:PL	0/1:17,35:52:99:828,0,341
2R	22970462	.	G	A	1490.77	.	AC=2;AF=1.00;AN=2;BaseQRankSum=1.267;ClippingRankSum=0.000;DP=57;ExcessHet=3.0103;FS=4.058;MLEAC=2;MLEAF=1.00;MQ=43.86;MQRankSum=-0.208;QD=26.62;ReadPosRankSum=-0.608;SOR=1.023	GT:AD:DP:GQ:PL	1/1:1,55:56:99:1519,141,0
2R	22970538	.	G	A	1721.77	.	AC=2;AF=1.00;AN=2;DP=62;ExcessHet=3.0103;FS=0.000;MLEAC=2;MLEAF=1.00;MQ=43.13;QD=27.77;SOR=1.329	GT:AD:DP:GQ:PL	1/1:0,62:62:99:1750,186,0
2R	22970564	.	C	A	1598.77	.	AC=2;AF=1.00;AN=2;DP=58;ExcessHet=3.0103;FS=0.000;MLEAC=2;MLEAF=1.00;MQ=42.96;QD=27.56;SOR=1.278	GT:AD:DP:GQ:PL	1/1:0,58:58:99:1627,174,0
2R	22970583	.	A	AAAG	2483.73	.	AC=2;AF=1.00;AN=2;DP=60;ExcessHet=3.0103;FS=0.000;MLEAC=2;MLEAF=1.00;MQ=42.91;QD=26.05;SOR=1.412	GT:AD:DP:GQ:PL	1/1:0,56:56:99:2521,170,0
2R	22970592	.	TGACCTTTTACAATGTAATGAATAA	T	2646.73	.	AC=2;AF=1.00;AN=2;DP=57;ExcessHet=3.0103;FS=0.000;MLEAC=2;MLEAF=1.00;MQ=42.86;QD=31.23;SOR=1.342	GT:AD:DP:GQ:PL	1/1:0,57:57:99:2684,181,0
2R	22970622	.	C	T	2553.77	.	AC=2;AF=1.00;AN=2;DP=57;ExcessHet=3.0103;FS=0.000;MLEAC=2;MLEAF=1.00;MQ=42.86;QD=28.85;SOR=1.140	GT:AD:DP:GQ:PL	1/1:0,57:57:99:2582,175,0
2R	22970697	.	A	C	276.77	.	AC=1;AF=0.500;AN=2;BaseQRankSum=-1.438;ClippingRankSum=0.000;DP=55;ExcessHet=3.0103;FS=4.129;MLEAC=1;MLEAF=0.500;MQ=43.45;MQRankSum=0.036;QD=5.03;ReadPosRankSum=1.004;SOR=1.371	GT:AD:DP:GQ:PL	0/1:38,17:55:99:305,0,896
2R	22970757	.	C	T	673.77	.	AC=1;AF=0.500;AN=2;BaseQRankSum=1.068;ClippingRankSum=0.000;DP=60;ExcessHet=3.0103;FS=2.300;MLEAC=1;MLEAF=0.500;MQ=43.72;MQRankSum=-1.065;QD=11.42;ReadPosRankSum=-0.020;SOR=0.782	GT:AD:DP:GQ:PL	0/1:39,20:59:99:702,0,1768
2R	22970759	.	T	A	673.77	.	AC=1;AF=0.500;AN=2;BaseQRankSum=-0.075;ClippingRankSum=0.000;DP=60;ExcessHet=3.0103;FS=2.300;MLEAC=1;MLEAF=0.500;MQ=43.72;MQRankSum=-1.065;QD=11.42;ReadPosRankSum=-0.471;SOR=0.782	GT:AD:DP:GQ:PL	0/1:39,20:59:99:702,0,1768
2R	22970853	.	G	C	865.77	.	AC=1;AF=0.500;AN=2;BaseQRankSum=-0.634;ClippingRankSum=0.000;DP=57;ExcessHet=3.0103;FS=8.098;MLEAC=1;MLEAF=0.500;MQ=43.69;MQRankSum=0.136;QD=15.19;ReadPosRankSum=-0.411;SOR=0.654	GT:AD:DP:GQ:PL	0/1:18,39:57:99:894,0,308
2R	22971077	.	A	C	2622.77	.	AC=2;AF=1.00;AN=2;DP=61;ExcessHet=3.0103;FS=0.000;MLEAC=2;MLEAF=1.00;MQ=43.72;QD=25.02;SOR=0.725	GT:AD:DP:GQ:PL	1/1:0,61:61:99:2651,184,0
2R	22971087	.	G	C	2604.77	.	AC=2;AF=1.00;AN=2;DP=61;ExcessHet=3.0103;FS=0.000;MLEAC=2;MLEAF=1.00;MQ=43.75;QD=33.41;SOR=0.865	GT:AD:DP:GQ:PL	1/1:0,61:61:99:2633,184,0
2R	22971106	.	A	G	1586.77	.	AC=2;AF=1.00;AN=2;DP=61;ExcessHet=3.0103;FS=0.000;MLEAC=2;MLEAF=1.00;MQ=43.75;QD=26.45;SOR=0.760	GT:AD:DP:GQ:PL	1/1:0,60:60:99:1615,178,0
2R	22971131	.	T	C	1670.77	.	AC=2;AF=1.00;AN=2;DP=65;ExcessHet=3.0103;FS=0.000;MLEAC=2;MLEAF=1.00;MQ=43.65;QD=26.11;SOR=0.892	GT:AD:DP:GQ:PL	1/1:0,64:64:99:1699,191,0
2R	22971146	.	A	G	1650.77	.	AC=2;AF=1.00;AN=2;DP=64;ExcessHet=3.0103;FS=0.000;MLEAC=2;MLEAF=1.00;MQ=43.64;QD=25.79;SOR=0.756	GT:AD:DP:GQ:PL	1/1:0,64:64:99:1679,189,0
2R	22971455	.	C	T	1574.77	.	AC=2;AF=1.00;AN=2;DP=33;ExcessHet=3.0103;FS=0.000;MLEAC=2;MLEAF=1.00;MQ=42.38;QD=26.94;SOR=0.880	GT:AD:DP:GQ:PL	1/1:0,33:33:99:1603,108,0
2R	22971462	.	A	C	1816.77	.	AC=2;AF=1.00;AN=2;DP=39;ExcessHet=3.0103;FS=0.000;MLEAC=2;MLEAF=1.00;MQ=42.27;QD=28.97;SOR=0.850	GT:AD:DP:GQ:PL	1/1:0,39:39:99:1845,123,0
2R	22971467	.	G	GACGGC	1852.73	.	AC=2;AF=1.00;AN=2;DP=40;ExcessHet=3.0103;FS=0.000;MLEAC=2;MLEAF=1.00;MQ=42.16;QD=29.50;SOR=0.902	GT:AD:DP:GQ:PL	1/1:0,40:40:99:1890,126,0
2R	22971469	.	G	GGCAGCCCTTGGCTTCATTGACTCGGGGGAC,GGCAGCCCTTGGCTTCATTGATTTGGGGGGC	2165.73	.	AC=1,1;AF=0.500,0.500;AN=2;DP=42;ExcessHet=3.0103;FS=0.000;MLEAC=1,1;MLEAF=0.500,0.500;MQ=42.20;QD=31.45;SOR=0.880	GT:AD:DP:GQ:PL	1/2:0,11,22:33:99:2203,1205,1132,617,0,504
2R	22971540	.	C	CT	580.73	.	AC=1;AF=0.500;AN=2;BaseQRankSum=1.738;ClippingRankSum=0.000;DP=44;ExcessHet=3.0103;FS=0.000;MLEAC=1;MLEAF=0.500;MQ=42.83;MQRankSum=0.880;QD=13.20;ReadPosRankSum=0.942;SOR=0.836	GT:AD:DP:GQ:PL	0/1:16,28:44:99:618,0,298
2R	22971551	.	T	C	1989.77	.	AC=2;AF=1.00;AN=2;DP=47;ExcessHet=3.0103;FS=0.000;MLEAC=2;MLEAF=1.00;MQ=42.72;QD=31.33;SOR=0.735	GT:AD:DP:GQ:PL	1/1:0,47:47:99:2018,141,0
2R	22971576	.	G	T	313.77	.	AC=1;AF=0.500;AN=2;BaseQRankSum=0.549;ClippingRankSum=0.000;DP=44;ExcessHet=3.0103;FS=2.704;MLEAC=1;MLEAF=0.500;MQ=43.04;MQRankSum=-1.096;QD=7.13;ReadPosRankSum=0.784;SOR=0.936	GT:AD:DP:GQ:PL	0/1:27,17:44:99:342,0,588
2R	22971606	.	C	A	604.77	.	AC=1;AF=0.500;AN=2;BaseQRankSum=0.207;ClippingRankSum=0.000;DP=42;ExcessHet=3.0103;FS=0.000;MLEAC=1;MLEAF=0.500;MQ=43.28;MQRankSum=-0.294;QD=14.40;ReadPosRankSum=1.115;SOR=0.693	GT:AD:DP:GQ:PL	0/1:26,16:42:99:633,0,1062
2R	22971611	.	G	A	601.77	.	AC=1;AF=0.500;AN=2;BaseQRankSum=1.095;ClippingRankSum=0.000;DP=44;ExcessHet=3.0103;FS=0.000;MLEAC=1;MLEAF=0.500;MQ=43.31;MQRankSum=-0.247;QD=13.68;ReadPosRankSum=0.892;SOR=0.596	GT:AD:DP:GQ:PL	0/1:27,17:44:99:630,0,1100
2R	22971616	.	A	G	604.77	.	AC=1;AF=0.500;AN=2;BaseQRankSum=-2.561;ClippingRankSum=0.000;DP=43;ExcessHet=3.0103;FS=0.000;MLEAC=1;MLEAF=0.500;MQ=43.36;MQRankSum=-0.488;QD=14.06;ReadPosRankSum=0.534;SOR=0.527	GT:AD:DP:GQ:PL	0/1:26,17:43:99:633,0,1078
2R	22971623	.	TA	T	516.73	.	AC=1;AF=0.500;AN=2;BaseQRankSum=-1.849;ClippingRankSum=0.000;DP=46;ExcessHet=3.0103;FS=0.000;MLEAC=1;MLEAF=0.500;MQ=43.36;MQRankSum=-0.104;QD=11.23;ReadPosRankSum=-1.210;SOR=0.667	GT:AD:DP:GQ:PL	0/1:17,29:46:99:554,0,272
2R	22971637	.	A	G	614.77	.	AC=1;AF=0.500;AN=2;BaseQRankSum=-0.833;ClippingRankSum=0.000;DP=47;ExcessHet=3.0103;FS=1.176;MLEAC=1;MLEAF=0.500;MQ=43.38;MQRankSum=0.075;QD=13.36;ReadPosRankSum=-0.750;SOR=0.495	GT:AD:DP:GQ:PL	0/1:16,30:46:99:643,0,550
2R	22971654	.	ACT	A	651.73	.	AC=1;AF=0.500;AN=2;BaseQRankSum=0.508;ClippingRankSum=0.000;DP=52;ExcessHet=3.0103;FS=0.000;MLEAC=1;MLEAF=0.500;MQ=43.36;MQRankSum=0.163;QD=12.53;ReadPosRankSum=-0.150;SOR=0.746	GT:AD:DP:GQ:PL	0/1:35,17:52:99:689,0,1441
2R	22971658	.	T	TCG	651.73	.	AC=1;AF=0.500;AN=2;BaseQRankSum=3.978;ClippingRankSum=0.000;DP=54;ExcessHet=3.0103;FS=0.000;MLEAC=1;MLEAF=0.500;MQ=43.38;MQRankSum=0.389;QD=12.07;ReadPosRankSum=-2.252;SOR=0.826	GT:AD:DP:GQ:PL	0/1:35,19:54:99:689,0,1438
2R	22971668	.	T	A	625.77	.	AC=1;AF=0.500;AN=2;BaseQRankSum=0.841;ClippingRankSum=0.000;DP=54;ExcessHet=3.0103;FS=0.000;MLEAC=1;MLEAF=0.500;MQ=43.38;MQRankSum=0.389;QD=11.59;ReadPosRankSum=-1.683;SOR=0.735	GT:AD:DP:GQ:PL	0/1:35,19:54:99:654,0,1396
2R	22971725	.	C	T	595.77	.	AC=1;AF=0.500;AN=2;BaseQRankSum=1.576;ClippingRankSum=0.000;DP=55;ExcessHet=3.0103;FS=0.000;MLEAC=1;MLEAF=0.500;MQ=43.64;MQRankSum=1.535;QD=10.83;ReadPosRankSum=0.918;SOR=0.643	GT:AD:DP:GQ:PL	0/1:37,18:55:99:624,0,1440
2R	22971729	.	T	C	598.77	.	AC=1;AF=0.500;AN=2;BaseQRankSum=0.753;ClippingRankSum=0.000;DP=53;ExcessHet=3.0103;FS=1.116;MLEAC=1;MLEAF=0.500;MQ=43.69;MQRankSum=1.304;QD=11.30;ReadPosRankSum=1.270;SOR=0.715	GT:AD:DP:GQ:PL	0/1:36,17:53:99:627,0,1411
2R	22971764	.	GAA	G	305.73	.	AC=1;AF=0.500;AN=2;BaseQRankSum=0.418;ClippingRankSum=0.000;DP=54;ExcessHet=3.0103;FS=1.129;MLEAC=1;MLEAF=0.500;MQ=43.64;MQRankSum=0.602;QD=6.37;ReadPosRankSum=-0.312;SOR=0.941	GT:AD:DP:GQ:PL	0/1:29,19:48:99:343,0,650
2R	22971769	.	A	T	674.77	.	AC=1;AF=0.500;AN=2;BaseQRankSum=-2.060;ClippingRankSum=0.000;DP=54;ExcessHet=3.0103;FS=1.129;MLEAC=1;MLEAF=0.500;MQ=43.64;MQRankSum=-0.567;QD=14.06;SOR=0.495	GT:AD:DP:GQ:PL	0/1:19,29:48:99:703,0,337
2R	22971778	.	G	A,GTA	1912.73	.	AC=1,1;AF=0.500,0.500;AN=2;BaseQRankSum=-0.418;ClippingRankSum=0.000;DP=53;ExcessHet=3.0103;FS=3.096;MLEAC=1,1;MLEAF=0.500,0.500;MQ=43.71;MQRankSum=2.843;QD=32.07;ReadPosRankSum=-0.782;SOR=0.348	GT:AD:DP:GQ:PL	1/2:1,32,18:51:99:1950,475,330,875,0,741
2R	22971843	.	A	G	693.77	.	AC=1;AF=0.500;AN=2;BaseQRankSum=-2.235;ClippingRankSum=0.000;DP=46;ExcessHet=3.0103;FS=1.230;MLEAC=1;MLEAF=0.500;MQ=43.77;MQRankSum=0.464;QD=15.08;ReadPosRankSum=-0.695;SOR=0.947	GT:AD:DP:GQ:PL	0/1:14,32:46:99:722,0,256
2R	22971975	.	T	C	594.77	.	AC=1;AF=0.500;AN=2;BaseQRankSum=-1.738;ClippingRankSum=0.000;DP=39;ExcessHet=3.0103;FS=3.497;MLEAC=1;MLEAF=0.500;MQ=43.93;MQRankSum=-0.504;QD=16.07;ReadPosRankSum=-0.212;SOR=0.490	GT:AD:DP:GQ:PL	0/1:9,28:37:99:623,0,144
2R	22972091	.	T	C	467.77	.	AC=1;AF=0.500;AN=2;BaseQRankSum=-0.204;ClippingRankSum=0.000;DP=38;ExcessHet=3.0103;FS=0.000;MLEAC=1;MLEAF=0.500;MQ=44.00;MQRankSum=0.000;QD=12.31;ReadPosRankSum=-1.839;SOR=0.693	GT:AD:DP:GQ:PL	0/1:16,22:38:99:496,0,324
2R	22972120	.	T	C	268.77	.	AC=1;AF=0.500;AN=2;BaseQRankSum=-3.558;ClippingRankSum=0.000;DP=34;ExcessHet=3.0103;FS=0.000;MLEAC=1;MLEAF=0.500;MQ=44.00;MQRankSum=0.000;QD=7.90;ReadPosRankSum=3.299;SOR=0.738	GT:AD:DP:GQ:PL	0/1:19,15:34:99:297,0,425
2R	22972157	.	C	G	405.77	.	AC=1;AF=0.500;AN=2;BaseQRankSum=0.790;ClippingRankSum=0.000;DP=33;ExcessHet=3.0103;FS=1.377;MLEAC=1;MLEAF=0.500;MQ=44.00;MQRankSum=0.000;QD=12.30;ReadPosRankSum=0.109;SOR=0.596	GT:AD:DP:GQ:PL	0/1:14,19:33:99:434,0,268
2R	22972176	.	TCCCC	T	412.73	.	AC=1;AF=0.500;AN=2;BaseQRankSum=-0.307;ClippingRankSum=0.000;DP=31;ExcessHet=3.0103;FS=3.390;MLEAC=1;MLEAF=0.500;MQ=44.00;MQRankSum=0.000;QD=13.76;ReadPosRankSum=-2.371;SOR=0.255	GT:AD:DP:GQ:PL	0/1:18,12:30:99:450,0,708
2R	22972183	.	A	T	421.77	.	AC=1;AF=0.500;AN=2;BaseQRankSum=0.793;ClippingRankSum=0.000;DP=29;ExcessHet=3.0103;FS=3.267;MLEAC=1;MLEAF=0.500;MQ=44.00;MQRankSum=0.000;QD=14.54;SOR=0.293	GT:AD:DP:GQ:PL	0/1:17,12:29:99:450,0,708
2R	22972188	.	C	T	421.77	.	AC=1;AF=0.500;AN=2;BaseQRankSum=1.946;ClippingRankSum=0.000;DP=30;ExcessHet=3.0103;FS=3.390;MLEAC=1;MLEAF=0.500;MQ=44.00;MQRankSum=0.000;QD=14.06;ReadPosRankSum=-3.452;SOR=0.255	GT:AD:DP:GQ:PL	0/1:18,12:30:99:450,0,704
2R	22972204	.	TG	T	50.73	.	AC=1;AF=0.500;AN=2;BaseQRankSum=0.346;ClippingRankSum=0.000;DP=22;ExcessHet=3.0103;FS=0.000;MLEAC=1;MLEAF=0.500;MQ=44.00;MQRankSum=0.000;QD=2.31;ReadPosRankSum=-3.096;SOR=0.663	GT:AD:DP:GQ:PL	0/1:17,5:22:88:88,0,512
2R	22972380	.	T	A	1338.77	.	AC=2;AF=1.00;AN=2;DP=48;ExcessHet=3.0103;FS=0.000;MLEAC=2;MLEAF=1.00;MQ=43.92;QD=27.89;SOR=0.866	GT:AD:DP:GQ:PL	1/1:0,48:48:99:1367,144,0
2R	22972425	.	A	T	699.77	.	AC=1;AF=0.500;AN=2;BaseQRankSum=-1.236;ClippingRankSum=0.000;DP=46;ExcessHet=3.0103;FS=0.000;MLEAC=1;MLEAF=0.500;MQ=43.85;MQRankSum=2.573;QD=15.21;ReadPosRankSum=1.265;SOR=0.917	GT:AD:DP:GQ:PL	0/1:15,31:46:99:728,0,302
2R	22972441	.	G	A	1796.77	.	AC=2;AF=1.00;AN=2;DP=49;ExcessHet=3.0103;FS=0.000;MLEAC=2;MLEAF=1.00;MQ=43.86;QD=34.97;SOR=1.473	GT:AD:DP:GQ:PL	1/1:0,49:49:99:1825,147,0
2R	22972536	.	T	G	872.77	.	AC=1;AF=0.500;AN=2;BaseQRankSum=1.239;ClippingRankSum=0.000;DP=46;ExcessHet=3.0103;FS=15.121;MLEAC=1;MLEAF=0.500;MQ=43.94;MQRankSum=1.171;QD=20.30;ReadPosRankSum=-0.722;SOR=1.001	GT:AD:DP:GQ:PL	0/1:19,24:43:99:901,0,644
2R	22972540	.	A	G	865.77	.	AC=1;AF=0.500;AN=2;BaseQRankSum=-2.608;ClippingRankSum=0.000;DP=47;ExcessHet=3.0103;FS=18.048;MLEAC=1;MLEAF=0.500;MQ=43.94;MQRankSum=1.114;QD=19.24;ReadPosRankSum=0.387;SOR=0.988	GT:AD:DP:GQ:PL	0/1:21,24:45:99:894,0,697
2R	22972608	.	G	A	480.77	.	AC=1;AF=0.500;AN=2;BaseQRankSum=3.107;ClippingRankSum=0.000;DP=50;ExcessHet=3.0103;FS=8.146;MLEAC=1;MLEAF=0.500;MQ=43.96;MQRankSum=0.927;QD=9.62;ReadPosRankSum=-0.424;SOR=0.831	GT:AD:DP:GQ:PL	0/1:28,22:50:99:509,0,588
2R	22973181	.	C	A	258.77	.	AC=1;AF=0.500;AN=2;BaseQRankSum=0.652;ClippingRankSum=0.000;DP=42;ExcessHet=3.0103;FS=1.252;MLEAC=1;MLEAF=0.500;MQ=44.00;MQRankSum=0.000;QD=6.16;ReadPosRankSum=-0.501;SOR=1.022	GT:AD:DP:GQ:PL	0/1:27,15:42:99:287,0,619
2R	22973246	.	T	C	255.77	.	AC=1;AF=0.500;AN=2;BaseQRankSum=-0.844;ClippingRankSum=0.000;DP=43;ExcessHet=3.0103;FS=0.000;MLEAC=1;MLEAF=0.500;MQ=44.00;MQRankSum=0.000;QD=5.95;ReadPosRankSum=0.943;SOR=0.678	GT:AD:DP:GQ:PL	0/1:28,15:43:99:284,0,642
2R	22973272	.	C	G	292.77	.	AC=1;AF=0.500;AN=2;BaseQRankSum=1.242;ClippingRankSum=0.000;DP=45;ExcessHet=3.0103;FS=0.000;MLEAC=1;MLEAF=0.500;MQ=43.96;MQRankSum=-1.276;QD=6.65;ReadPosRankSum=-1.013;SOR=0.603	GT:AD:DP:GQ:PL	0/1:28,16:44:99:321,0,613
2R	22973304	.	T	C	217.77	.	AC=1;AF=0.500;AN=2;BaseQRankSum=1.711;ClippingRankSum=0.000;DP=47;ExcessHet=3.0103;FS=0.000;MLEAC=1;MLEAF=0.500;MQ=43.92;MQRankSum=-2.162;QD=4.63;ReadPosRankSum=-1.339;SOR=0.804	GT:AD:DP:GQ:PL	0/1:33,14:47:99:246,0,754
2R	22973339	.	C	T	628.77	.	AC=1;AF=0.500;AN=2;BaseQRankSum=0.802;ClippingRankSum=0.000;DP=51;ExcessHet=3.0103;FS=4.020;MLEAC=1;MLEAF=0.500;MQ=43.92;MQRankSum=-1.905;QD=12.33;ReadPosRankSum=-0.976;SOR=0.721	GT:AD:DP:GQ:PL	0/1:33,18:51:99:657,0,1331
2R	22973341	.	G	C	627.77	.	AC=1;AF=0.500;AN=2;BaseQRankSum=0.155;ClippingRankSum=0.000;DP=51;ExcessHet=3.0103;FS=4.020;MLEAC=1;MLEAF=0.500;MQ=43.92;MQRankSum=-1.905;QD=12.31;ReadPosRankSum=-0.799;SOR=0.721	GT:AD:DP:GQ:PL	0/1:33,18:51:99:656,0,1331
2R	22973342	.	A	G	627.77	.	AC=1;AF=0.500;AN=2;BaseQRankSum=-0.323;ClippingRankSum=0.000;DP=51;ExcessHet=3.0103;FS=4.020;MLEAC=1;MLEAF=0.500;MQ=43.92;MQRankSum=-1.905;QD=12.31;ReadPosRankSum=-0.730;SOR=0.721	GT:AD:DP:GQ:PL	0/1:33,18:51:99:656,0,1331
2R	22973360	.	GATAC	G	819.73	.	AC=1;AF=0.500;AN=2;BaseQRankSum=0.270;ClippingRankSum=0.000;DP=60;ExcessHet=3.0103;FS=3.670;MLEAC=1;MLEAF=0.500;MQ=43.93;MQRankSum=-1.760;QD=13.89;ReadPosRankSum=-0.231;SOR=0.822	GT:AD:DP:GQ:PL	0/1:36,23:59:99:857,0,1442
2R	22973373	.	C	G	828.77	.	AC=1;AF=0.500;AN=2;BaseQRankSum=0.139;ClippingRankSum=0.000;DP=58;ExcessHet=3.0103;FS=3.753;MLEAC=1;MLEAF=0.500;MQ=43.93;MQRankSum=-1.735;QD=14.29;ReadPosRankSum=0.859;SOR=0.789	GT:AD:DP:GQ:PL	0/1:35,23:58:99:857,0,1419
2R	22973389	.	G	T	750.77	.	AC=1;AF=0.500;AN=2;BaseQRankSum=0.353;ClippingRankSum=0.000;DP=60;ExcessHet=3.0103;FS=3.626;MLEAC=1;MLEAF=0.500;MQ=43.93;MQRankSum=-1.664;QD=12.51;ReadPosRankSum=0.930;SOR=0.485	GT:AD:DP:GQ:PL	0/1:35,25:60:99:779,0,728
2R	22973402	.	T	C	908.77	.	AC=1;AF=0.500;AN=2;BaseQRankSum=1.547;ClippingRankSum=0.000;DP=58;ExcessHet=3.0103;FS=3.720;MLEAC=1;MLEAF=0.500;MQ=43.97;MQRankSum=-1.198;QD=15.67;ReadPosRankSum=1.622;SOR=0.494	GT:AD:DP:GQ:PL	0/1:35,23:58:99:937,0,1382
2R	22973403	.	A	G	866.77	.	AC=1;AF=0.500;AN=2;BaseQRankSum=1.751;ClippingRankSum=0.000;DP=59;ExcessHet=3.0103;FS=2.261;MLEAC=1;MLEAF=0.500;MQ=43.97;MQRankSum=-1.173;QD=14.69;ReadPosRankSum=1.266;SOR=0.382	GT:AD:DP:GQ:PL	0/1:35,24:59:99:895,0,1385
2R	22973480	.	G	A	496.77	.	AC=1;AF=0.500;AN=2;BaseQRankSum=1.119;ClippingRankSum=0.000;DP=62;ExcessHet=3.0103;FS=2.218;MLEAC=1;MLEAF=0.500;MQ=43.97;MQRankSum=-1.127;QD=8.14;ReadPosRankSum=0.566;SOR=0.401	GT:AD:DP:GQ:PL	0/1:35,26:61:99:525,0,726
2R	22973502	.	G	A	440.77	.	AC=1;AF=0.500;AN=2;BaseQRankSum=0.789;ClippingRankSum=0.000;DP=58;ExcessHet=3.0103;FS=1.064;MLEAC=1;MLEAF=0.500;MQ=43.93;MQRankSum=-1.709;QD=7.73;ReadPosRankSum=-0.416;SOR=0.960	GT:AD:DP:GQ:PL	0/1:34,23:57:99:469,0,736
2R	22973533	.	G	A	353.77	.	AC=1;AF=0.500;AN=2;BaseQRankSum=0.522;ClippingRankSum=0.000;DP=57;ExcessHet=3.0103;FS=0.000;MLEAC=1;MLEAF=0.500;MQ=43.93;MQRankSum=-1.842;QD=6.21;ReadPosRankSum=2.182;SOR=0.708	GT:AD:DP:GQ:PL	0/1:36,21:57:99:382,0,751
2R	22973574	.	C	T	449.77	.	AC=1;AF=0.500;AN=2;BaseQRankSum=0.552;ClippingRankSum=0.000;DP=60;ExcessHet=3.0103;FS=1.009;MLEAC=1;MLEAF=0.500;MQ=43.93;MQRankSum=-1.723;QD=7.50;ReadPosRankSum=2.260;SOR=0.919	GT:AD:DP:GQ:PL	0/1:36,24:60:99:478,0,810
2R	22973712	.	A	G	593.77	.	AC=1;AF=0.500;AN=2;BaseQRankSum=1.713;ClippingRankSum=0.000;DP=52;ExcessHet=3.0103;FS=14.285;MLEAC=1;MLEAF=0.500;MQ=43.82;MQRankSum=-1.313;QD=11.64;ReadPosRankSum=1.174;SOR=3.138	GT:AD:DP:GQ:PL	0/1:33,18:51:99:622,0,1619
2R	22973713	.	G	C	593.77	.	AC=1;AF=0.500;AN=2;BaseQRankSum=0.328;ClippingRankSum=0.000;DP=51;ExcessHet=3.0103;FS=14.422;MLEAC=1;MLEAF=0.500;MQ=43.82;MQRankSum=-1.292;QD=11.88;ReadPosRankSum=1.184;SOR=3.223	GT:AD:DP:GQ:PL	0/1:32,18:50:99:622,0,1619
2R	22973841	.	T	C	310.77	.	AC=1;AF=0.500;AN=2;BaseQRankSum=-1.984;ClippingRankSum=0.000;DP=44;ExcessHet=3.0103;FS=1.256;MLEAC=1;MLEAF=0.500;MQ=43.96;MQRankSum=-1.101;QD=7.06;ReadPosRankSum=-0.036;SOR=0.941	GT:AD:DP:GQ:PL	0/1:25,19:44:99:339,0,568
2R	22973889	.	A	G	374.77	.	AC=1;AF=0.500;AN=2;BaseQRankSum=0.092;ClippingRankSum=0.000;DP=34;ExcessHet=3.0103;FS=3.086;MLEAC=1;MLEAF=0.500;MQ=43.44;MQRankSum=-1.781;QD=11.02;ReadPosRankSum=-1.046;SOR=0.316	GT:AD:DP:GQ:PL	0/1:21,13:34:99:403,0,1053
2R	22973900	.	TGGGGAAGGG	T	412.73	.	AC=1;AF=0.500;AN=2;BaseQRankSum=0.039;ClippingRankSum=0.000;DP=33;ExcessHet=3.0103;FS=8.291;MLEAC=1;MLEAF=0.500;MQ=43.42;MQRankSum=-1.737;QD=12.51;ReadPosRankSum=-1.180;SOR=0.903	GT:AD:DP:GQ:PL	0/1:20,13:33:99:450,0,1053
2R	22973922	.	A	C	379.77	.	AC=1;AF=0.500;AN=2;BaseQRankSum=-1.078;ClippingRankSum=0.000;DP=28;ExcessHet=3.0103;FS=12.922;MLEAC=1;MLEAF=0.500;MQ=43.32;MQRankSum=-1.738;QD=13.56;ReadPosRankSum=-0.235;SOR=1.663	GT:AD:DP:GQ:PL	0/1:17,11:28:99:408,0,925
2R	22973947	.	G	A	351.77	.	AC=1;AF=0.500;AN=2;BaseQRankSum=-0.776;ClippingRankSum=0.000;DP=26;ExcessHet=3.0103;FS=8.852;MLEAC=1;MLEAF=0.500;MQ=43.27;MQRankSum=-1.628;QD=13.53;ReadPosRankSum=0.208;SOR=1.714	GT:AD:DP:GQ:PL	0/1:15,11:26:99:380,0,739
2R	22974026	.	G	GAGTCAGGC	255.73	.	AC=1;AF=0.500;AN=2;BaseQRankSum=0.480;ClippingRankSum=0.000;DP=24;ExcessHet=3.0103;FS=0.000;MLEAC=1;MLEAF=0.500;MQ=43.29;MQRankSum=-1.006;QD=14.21;ReadPosRankSum=-1.648;SOR=0.412	GT:AD:DP:GQ:PL	0/1:10,8:18:99:293,0,722
2R	22974071	.	GA	G	149.73	.	AC=1;AF=0.500;AN=2;BaseQRankSum=0.554;ClippingRankSum=0.000;DP=28;ExcessHet=3.0103;FS=6.365;MLEAC=1;MLEAF=0.500;MQ=43.39;MQRankSum=-1.502;QD=5.35;ReadPosRankSum=1.348;SOR=0.946	GT:AD:DP:GQ:PL	0/1:20,8:28:99:187,0,641
2R	22974390	.	TG	T	232.73	.	AC=1;AF=0.500;AN=2;BaseQRankSum=-2.253;ClippingRankSum=0.000;DP=28;ExcessHet=3.0103;FS=0.000;MLEAC=1;MLEAF=0.500;MQ=43.79;MQRankSum=-0.483;QD=9.31;ReadPosRankSum=1.143;SOR=0.836	GT:AD:DP:GQ:PL	0/1:12,13:25:99:270,0,320
2R	22974424	.	GT	G	424.73	.	AC=1;AF=0.500;AN=2;BaseQRankSum=-0.703;ClippingRankSum=0.000;DP=30;ExcessHet=3.0103;FS=3.981;MLEAC=1;MLEAF=0.500;MQ=43.67;MQRankSum=0.147;QD=15.17;ReadPosRankSum=2.755;SOR=0.215	GT:AD:DP:GQ:PL	0/1:15,13:28:99:462,0,494
2R	22974429	.	T	A	433.77	.	AC=1;AF=0.500;AN=2;BaseQRankSum=-2.667;ClippingRankSum=0.000;DP=32;ExcessHet=3.0103;FS=3.254;MLEAC=1;MLEAF=0.500;MQ=43.63;MQRankSum=-0.309;QD=13.56;ReadPosRankSum=3.502;SOR=0.255	GT:AD:DP:GQ:PL	0/1:18,14:32:99:462,0,558
2R	22974471	.	C	CCAGCTGAA	411.73	.	AC=1;AF=0.500;AN=2;BaseQRankSum=1.365;ClippingRankSum=0.000;DP=31;ExcessHet=3.0103;FS=3.524;MLEAC=1;MLEAF=0.500;MQ=43.81;MQRankSum=-1.880;QD=14.70;ReadPosRankSum=1.080;SOR=0.255	GT:AD:DP:GQ:PL	0/1:18,10:28:99:449,0,729
2R	22974663	.	A	C	1258.77	.	AC=1;AF=0.500;AN=2;BaseQRankSum=-1.779;ClippingRankSum=0.000;DP=63;ExcessHet=3.0103;FS=0.000;MLEAC=1;MLEAF=0.500;MQ=43.97;MQRankSum=1.115;QD=19.98;ReadPosRankSum=-0.385;SOR=0.631	GT:AD:DP:GQ:PL	0/1:29,34:63:99:1287,0,1050
2R	22974684	.	C	T	1175.77	.	AC=1;AF=0.500;AN=2;BaseQRankSum=0.654;ClippingRankSum=0.000;DP=61;ExcessHet=3.0103;FS=0.000;MLEAC=1;MLEAF=0.500;MQ=43.94;MQRankSum=0.094;QD=19.27;ReadPosRankSum=0.253;SOR=0.631	GT:AD:DP:GQ:PL	0/1:29,32:61:99:1204,0,1033
2R	22974717	.	T	C	1598.77	.	AC=2;AF=1.00;AN=2;DP=62;ExcessHet=3.0103;FS=0.000;MLEAC=2;MLEAF=1.00;MQ=43.87;QD=25.79;SOR=0.693	GT:AD:DP:GQ:PL	1/1:0,62:62:99:1627,184,0
2R	22974772	.	T	C	495.77	.	AC=1;AF=0.500;AN=2;BaseQRankSum=-0.310;ClippingRankSum=0.000;DP=52;ExcessHet=3.0103;FS=7.513;MLEAC=1;MLEAF=0.500;MQ=43.55;MQRankSum=0.430;QD=9.53;ReadPosRankSum=-1.145;SOR=1.267	GT:AD:DP:GQ:PL	0/1:27,25:52:99:524,0,572
2R	22974793	.	TAATCTTGAA	T	2246.73	.	AC=2;AF=1.00;AN=2;DP=49;ExcessHet=3.0103;FS=0.000;MLEAC=2;MLEAF=1.00;MQ=43.75;QD=31.34;SOR=1.225	GT:AD:DP:GQ:PL	1/1:0,49:49:99:2284,157,0
2R	22975021	.	G	A	541.77	.	AC=1;AF=0.500;AN=2;BaseQRankSum=1.889;ClippingRankSum=0.000;DP=49;ExcessHet=3.0103;FS=0.000;MLEAC=1;MLEAF=0.500;MQ=43.81;MQRankSum=-1.315;QD=11.06;ReadPosRankSum=2.320;SOR=0.706	GT:AD:DP:GQ:PL	0/1:23,26:49:99:570,0,485
2R	22975140	.	TCC	T	224.74	.	AC=2;AF=1.00;AN=2;DP=16;ExcessHet=3.0103;FS=0.000;MLEAC=2;MLEAF=1.00;MQ=44.00;QD=24.97;SOR=1.402	GT:AD:DP:GQ:PL	1/1:0,9:9:27:262,27,0
2R	22975247	.	A	C	838.77	.	AC=2;AF=1.00;AN=2;BaseQRankSum=-1.272;ClippingRankSum=0.000;DP=34;ExcessHet=3.0103;FS=0.000;MLEAC=2;MLEAF=1.00;MQ=43.83;MQRankSum=-0.125;QD=24.67;ReadPosRankSum=-0.525;SOR=0.368	GT:AD:DP:GQ:PL	1/1:1,33:34:73:867,73,0
2R	22975407	.	A	AT	182.73	.	AC=1;AF=0.500;AN=2;BaseQRankSum=-1.205;ClippingRankSum=0.000;DP=47;ExcessHet=3.0103;FS=0.000;MLEAC=1;MLEAF=0.500;MQ=43.68;MQRankSum=1.096;QD=4.06;ReadPosRankSum=-0.795;SOR=0.631	GT:AD:DP:GQ:PL	0/1:29,16:45:99:220,0,479
2R	22975460	.	ATT	A,AT	1017.73	.	AC=1,1;AF=0.500,0.500;AN=2;BaseQRankSum=-0.299;ClippingRankSum=0.000;DP=52;ExcessHet=3.0103;FS=0.000;MLEAC=1,1;MLEAF=0.500,0.500;MQ=43.75;MQRankSum=0.000;QD=21.20;ReadPosRankSum=-1.119;SOR=0.368	GT:AD:DP:GQ:PL	1/2:1,19,28:48:99:1055,527,522,388,0,275
2R	22975512	.	T	C	586.77	.	AC=1;AF=0.500;AN=2;BaseQRankSum=-0.171;ClippingRankSum=0.000;DP=46;ExcessHet=3.0103;FS=0.000;MLEAC=1;MLEAF=0.500;MQ=42.77;MQRankSum=-1.636;QD=12.76;ReadPosRankSum=-0.743;SOR=0.844	GT:AD:DP:GQ:PL	0/1:18,28:46:99:615,0,350
2R	22975516	.	CGCT	C,CGCTGCT	1391.73	.	AC=1,1;AF=0.500,0.500;AN=2;DP=47;ExcessHet=3.0103;FS=0.000;MLEAC=1,1;MLEAF=0.500,0.500;MQ=42.72;QD=29.02;SOR=1.670	GT:AD:DP:GQ:PL	1/2:0,16,22:38:99:1429,847,985,636,0,597
2R	22975610	.	A	G	255.77	.	AC=1;AF=0.500;AN=2;BaseQRankSum=-1.936;ClippingRankSum=0.000;DP=55;ExcessHet=3.0103;FS=6.738;MLEAC=1;MLEAF=0.500;MQ=42.90;MQRankSum=0.584;QD=4.74;ReadPosRankSum=1.226;SOR=0.169	GT:AD:DP:GQ:PL	0/1:38,16:54:99:284,0,899
2R	22975741	.	GGA	G	473.73	.	AC=1;AF=0.500;AN=2;BaseQRankSum=-0.517;ClippingRankSum=0.000;DP=47;ExcessHet=3.0103;FS=4.642;MLEAC=1;MLEAF=0.500;MQ=43.51;MQRankSum=-1.139;QD=10.08;ReadPosRankSum=0.759;SOR=0.223	GT:AD:DP:GQ:PL	0/1:31,16:47:99:511,0,1140
2R	22975768	.	T	C	271.77	.	AC=1;AF=0.500;AN=2;BaseQRankSum=-1.512;ClippingRankSum=0.000;DP=47;ExcessHet=3.0103;FS=4.497;MLEAC=1;MLEAF=0.500;MQ=43.51;MQRankSum=-1.139;QD=5.78;ReadPosRankSum=-0.067;SOR=0.686	GT:AD:DP:GQ:PL	0/1:31,16:47:99:300,0,697
2R	22975871	.	T	A	486.77	.	AC=1;AF=0.500;AN=2;BaseQRankSum=-0.995;ClippingRankSum=0.000;DP=54;ExcessHet=3.0103;FS=0.000;MLEAC=1;MLEAF=0.500;MQ=43.68;MQRankSum=0.670;QD=9.18;ReadPosRankSum=0.357;SOR=0.551	GT:AD:DP:GQ:PL	0/1:38,15:53:99:515,0,1524
2R	22975873	.	C	T	486.77	.	AC=1;AF=0.500;AN=2;BaseQRankSum=3.279;ClippingRankSum=0.000;DP=54;ExcessHet=3.0103;FS=0.000;MLEAC=1;MLEAF=0.500;MQ=43.68;MQRankSum=0.670;QD=9.18;ReadPosRankSum=0.307;SOR=0.551	GT:AD:DP:GQ:PL	0/1:38,15:53:99:515,0,1524
2R	22975918	.	A	T	1564.77	.	AC=2;AF=1.00;AN=2;DP=49;ExcessHet=3.0103;FS=0.000;MLEAC=2;MLEAF=1.00;MQ=43.33;QD=32.60;SOR=0.963	GT:AD:DP:GQ:PL	1/1:0,48:48:99:1593,146,0
2R	22975926	.	T	G	566.77	.	AC=1;AF=0.500;AN=2;BaseQRankSum=0.317;ClippingRankSum=0.000;DP=52;ExcessHet=3.0103;FS=0.000;MLEAC=1;MLEAF=0.500;MQ=43.37;MQRankSum=-0.513;QD=11.11;ReadPosRankSum=0.305;SOR=0.646	GT:AD:DP:GQ:PL	0/1:35,16:51:99:595,0,1401
2R	22975931	.	C	T	534.77	.	AC=1;AF=0.500;AN=2;BaseQRankSum=-0.903;ClippingRankSum=0.000;DP=52;ExcessHet=3.0103;FS=0.000;MLEAC=1;MLEAF=0.500;MQ=43.37;MQRankSum=-0.513;QD=10.49;ReadPosRankSum=0.609;SOR=0.646	GT:AD:DP:GQ:PL	0/1:35,16:51:99:563,0,1446
2R	22975940	.	A	T	582.77	.	AC=1;AF=0.500;AN=2;BaseQRankSum=1.305;ClippingRankSum=0.000;DP=52;ExcessHet=3.0103;FS=2.581;MLEAC=1;MLEAF=0.500;MQ=43.37;MQRankSum=-0.446;QD=11.43;ReadPosRankSum=0.170;SOR=1.210	GT:AD:DP:GQ:PL	0/1:34,17:51:99:611,0,1376
2R	22975943	.	G	A	582.77	.	AC=1;AF=0.500;AN=2;BaseQRankSum=1.872;ClippingRankSum=0.000;DP=48;ExcessHet=3.0103;FS=1.202;MLEAC=1;MLEAF=0.500;MQ=43.32;MQRankSum=-0.417;QD=12.40;ReadPosRankSum=0.202;SOR=0.999	GT:AD:DP:GQ:PL	0/1:31,16:47:99:611,0,1376
2R	22975962	.	A	C	1333.77	.	AC=1;AF=0.500;AN=2;BaseQRankSum=-1.585;ClippingRankSum=0.000;DP=54;ExcessHet=3.0103;FS=4.090;MLEAC=1;MLEAF=0.500;MQ=43.36;MQRankSum=1.111;QD=25.17;ReadPosRankSum=-0.371;SOR=0.487	GT:AD:DP:GQ:PL	0/1:19,34:53:99:1362,0,673
2R	22975965	.	C	T	2534.77	.	AC=2;AF=1.00;AN=2;DP=58;ExcessHet=3.0103;FS=0.000;MLEAC=2;MLEAF=1.00;MQ=43.40;QD=36.72;SOR=0.800	GT:AD:DP:GQ:PL	1/1:0,57:57:99:2563,172,0
2R	22975966	.	C	T	2534.77	.	AC=2;AF=1.00;AN=2;DP=58;ExcessHet=3.0103;FS=0.000;MLEAC=2;MLEAF=1.00;MQ=43.40;QD=31.64;SOR=0.800	GT:AD:DP:GQ:PL	1/1:0,57:57:99:2563,172,0
2R	22975967	.	C	A	1365.77	.	AC=1;AF=0.500;AN=2;BaseQRankSum=1.702;ClippingRankSum=0.000;DP=56;ExcessHet=3.0103;FS=3.890;MLEAC=1;MLEAF=0.500;MQ=43.69;MQRankSum=1.889;QD=25.29;ReadPosRankSum=-0.152;SOR=0.547	GT:AD:DP:GQ:PL	0/1:20,34:54:99:1394,0,690
2R	22975984	.	C	T	1778.77	.	AC=2;AF=1.00;AN=2;BaseQRankSum=1.810;ClippingRankSum=0.000;DP=58;ExcessHet=3.0103;FS=3.087;MLEAC=2;MLEAF=1.00;MQ=43.70;MQRankSum=-0.095;QD=31.21;ReadPosRankSum=1.004;SOR=0.335	GT:AD:DP:GQ:PL	1/1:1,56:57:99:1807,161,0
2R	22976097	.	G	A	1208.77	.	AC=2;AF=1.00;AN=2;DP=45;ExcessHet=3.0103;FS=0.000;MLEAC=2;MLEAF=1.00;MQ=44.00;QD=26.86;SOR=0.829	GT:AD:DP:GQ:PL	1/1:0,45:45:99:1237,135,0
2R	22976291	.	A	G	1358.77	.	AC=2;AF=1.00;AN=2;BaseQRankSum=0.428;ClippingRankSum=0.000;DP=54;ExcessHet=3.0103;FS=3.174;MLEAC=2;MLEAF=1.00;MQ=43.93;MQRankSum=-0.098;QD=25.16;ReadPosRankSum=-0.757;SOR=0.402	GT:AD:DP:GQ:PL	1/1:1,53:54:99:1387,135,0
2R	22976302	.	A	T	1390.77	.	AC=2;AF=1.00;AN=2;BaseQRankSum=-0.673;ClippingRankSum=0.000;DP=54;ExcessHet=3.0103;FS=3.174;MLEAC=2;MLEAF=1.00;MQ=43.93;MQRankSum=-0.098;QD=25.75;ReadPosRankSum=-0.428;SOR=0.402	GT:AD:DP:GQ:PL	1/1:1,53:54:99:1419,132,0
2R	22976452	.	G	A	286.77	.	AC=1;AF=0.500;AN=2;BaseQRankSum=-0.380;ClippingRankSum=0.000;DP=43;ExcessHet=3.0103;FS=2.704;MLEAC=1;MLEAF=0.500;MQ=43.95;MQRankSum=-1.251;QD=6.67;ReadPosRankSum=-1.545;SOR=0.799	GT:AD:DP:GQ:PL	0/1:27,16:43:99:315,0,621
2R	22976646	.	C	G	606.77	.	AC=1;AF=0.500;AN=2;BaseQRankSum=-1.218;ClippingRankSum=0.000;DP=37;ExcessHet=3.0103;FS=9.838;MLEAC=1;MLEAF=0.500;MQ=43.26;MQRankSum=-3.113;QD=16.40;ReadPosRankSum=-1.068;SOR=0.746	GT:AD:DP:GQ:PL	0/1:20,17:37:99:635,0,789
2R	22976651	.	G	A	606.77	.	AC=1;AF=0.500;AN=2;BaseQRankSum=-0.414;ClippingRankSum=0.000;DP=36;ExcessHet=3.0103;FS=10.409;MLEAC=1;MLEAF=0.500;MQ=43.24;MQRankSum=-3.217;QD=16.85;ReadPosRankSum=-0.414;SOR=0.988	GT:AD:DP:GQ:PL	0/1:20,16:36:99:635,0,789
2R	22976653	.	A	T	583.77	.	AC=1;AF=0.500;AN=2;BaseQRankSum=1.332;ClippingRankSum=0.000;DP=36;ExcessHet=3.0103;FS=10.409;MLEAC=1;MLEAF=0.500;MQ=43.24;MQRankSum=-3.217;QD=16.22;ReadPosRankSum=-0.430;SOR=0.988	GT:AD:DP:GQ:PL	0/1:20,16:36:99:612,0,792
2R	22976662	.	G	A	619.77	.	AC=1;AF=0.500;AN=2;BaseQRankSum=1.629;ClippingRankSum=0.000;DP=37;ExcessHet=3.0103;FS=12.979;MLEAC=1;MLEAF=0.500;MQ=43.21;MQRankSum=-3.386;QD=16.75;ReadPosRankSum=-0.518;SOR=1.149	GT:AD:DP:GQ:PL	0/1:20,17:37:99:648,0,873
2R	22976663	.	A	C	619.77	.	AC=1;AF=0.500;AN=2;BaseQRankSum=-2.339;ClippingRankSum=0.000;DP=38;ExcessHet=3.0103;FS=9.942;MLEAC=1;MLEAF=0.500;MQ=43.23;MQRankSum=-3.460;QD=16.31;ReadPosRankSum=-0.308;SOR=1.170	GT:AD:DP:GQ:PL	0/1:21,17:38:99:648,0,873
2R	22976666	.	A	T	583.77	.	AC=1;AF=0.500;AN=2;BaseQRankSum=-1.039;ClippingRankSum=0.000;DP=35;ExcessHet=3.0103;FS=13.594;MLEAC=1;MLEAF=0.500;MQ=43.16;MQRankSum=-3.423;QD=16.68;ReadPosRankSum=-0.613;SOR=1.447	GT:AD:DP:GQ:PL	0/1:19,16:35:99:612,0,792
2R	22976670	.	C	T	667.77	.	AC=1;AF=0.500;AN=2;BaseQRankSum=0.945;ClippingRankSum=0.000;DP=37;ExcessHet=3.0103;FS=16.633;MLEAC=1;MLEAF=0.500;MQ=43.21;MQRankSum=-3.386;QD=18.05;ReadPosRankSum=-0.732;SOR=1.592	GT:AD:DP:GQ:PL	0/1:20,17:37:99:696,0,786
2R	22976679	.	G	T	619.77	.	AC=1;AF=0.500;AN=2;BaseQRankSum=-1.679;ClippingRankSum=0.000;DP=38;ExcessHet=3.0103;FS=19.588;MLEAC=1;MLEAF=0.500;MQ=43.23;MQRankSum=-3.460;QD=16.31;ReadPosRankSum=-0.499;SOR=2.095	GT:AD:DP:GQ:PL	0/1:21,17:38:99:648,0,873
2R	22976680	.	C	T	619.77	.	AC=1;AF=0.500;AN=2;BaseQRankSum=-0.126;ClippingRankSum=0.000;DP=38;ExcessHet=3.0103;FS=19.588;MLEAC=1;MLEAF=0.500;MQ=43.23;MQRankSum=-3.460;QD=16.31;ReadPosRankSum=-0.485;SOR=2.095	GT:AD:DP:GQ:PL	0/1:21,17:38:99:648,0,873
2R	22976681	.	C	T	622.77	.	AC=1;AF=0.500;AN=2;BaseQRankSum=0.246;ClippingRankSum=0.000;DP=38;ExcessHet=3.0103;FS=19.588;MLEAC=1;MLEAF=0.500;MQ=43.23;MQRankSum=-3.460;QD=16.39;ReadPosRankSum=-0.455;SOR=2.095	GT:AD:DP:GQ:PL	0/1:21,17:38:99:651,0,831
2R	22976728	.	A	G	346.77	.	AC=1;AF=0.500;AN=2;BaseQRankSum=0.378;ClippingRankSum=0.000;DP=48;ExcessHet=3.0103;FS=8.425;MLEAC=1;MLEAF=0.500;MQ=43.39;MQRankSum=-3.605;QD=7.22;ReadPosRankSum=1.632;SOR=1.678	GT:AD:DP:GQ:PL	0/1:28,20:48:99:375,0,631
2R	22976756	.	CTG	C	727.73	.	AC=1;AF=0.500;AN=2;BaseQRankSum=0.942;ClippingRankSum=0.000;DP=46;ExcessHet=3.0103;FS=8.692;MLEAC=1;MLEAF=0.500;MQ=43.36;MQRankSum=-3.424;QD=16.17;ReadPosRankSum=0.514;SOR=1.965	GT:AD:DP:GQ:PL	0/1:25,20:45:99:765,0,986
2R	22976765	.	T	C	736.77	.	AC=1;AF=0.500;AN=2;BaseQRankSum=-1.331;ClippingRankSum=0.000;DP=44;ExcessHet=3.0103;FS=9.052;MLEAC=1;MLEAF=0.500;MQ=43.33;MQRankSum=-3.361;QD=16.74;ReadPosRankSum=0.236;SOR=2.093	GT:AD:DP:GQ:PL	0/1:24,20:44:99:765,0,986
2R	22976775	.	C	T	772.77	.	AC=1;AF=0.500;AN=2;BaseQRankSum=0.350;ClippingRankSum=0.000;DP=41;ExcessHet=3.0103;FS=7.053;MLEAC=1;MLEAF=0.500;MQ=43.33;MQRankSum=-2.914;QD=18.85;ReadPosRankSum=-0.535;SOR=1.942	GT:AD:DP:GQ:PL	0/1:21,20:41:99:801,0,819
2R	22976815	.	A	G	460.77	.	AC=1;AF=0.500;AN=2;BaseQRankSum=-1.292;ClippingRankSum=0.000;DP=39;ExcessHet=3.0103;FS=0.000;MLEAC=1;MLEAF=0.500;MQ=43.85;MQRankSum=-1.453;QD=11.81;ReadPosRankSum=-0.428;SOR=0.892	GT:AD:DP:GQ:PL	0/1:16,23:39:99:489,0,317
2R	22976856	.	C	A	139.77	.	AC=1;AF=0.500;AN=2;BaseQRankSum=0.589;ClippingRankSum=0.000;DP=31;ExcessHet=3.0103;FS=1.494;MLEAC=1;MLEAF=0.500;MQ=43.81;MQRankSum=1.312;QD=4.66;ReadPosRankSum=-1.806;SOR=1.085	GT:AD:DP:GQ:PL	0/1:20,10:30:99:168,0,415
2R	22976975	.	T	A	231.77	.	AC=1;AF=0.500;AN=2;BaseQRankSum=-1.857;ClippingRankSum=0.000;DP=45;ExcessHet=3.0103;FS=2.774;MLEAC=1;MLEAF=0.500;MQ=43.87;MQRankSum=-1.317;QD=5.39;ReadPosRankSum=0.732;SOR=0.354	GT:AD:DP:GQ:PL	0/1:28,15:43:99:260,0,636
2R	22977100	.	C	T	493.77	.	AC=1;AF=0.500;AN=2;BaseQRankSum=2.763;ClippingRankSum=0.000;DP=52;ExcessHet=3.0103;FS=7.826;MLEAC=1;MLEAF=0.500;MQ=43.96;MQRankSum=-0.981;QD=9.68;ReadPosRankSum=0.057;SOR=0.930	GT:AD:DP:GQ:PL	0/1:26,25:51:99:522,0,551
2R	22977328	.	G	A	421.77	.	AC=1;AF=0.500;AN=2;BaseQRankSum=-1.209;ClippingRankSum=0.000;DP=45;ExcessHet=3.0103;FS=6.267;MLEAC=1;MLEAF=0.500;MQ=43.68;MQRankSum=-2.519;QD=9.37;ReadPosRankSum=-0.156;SOR=0.683	GT:AD:DP:GQ:PL	0/1:22,23:45:99:450,0,456
2R	22977386	.	A	T	485.77	.	AC=1;AF=0.500;AN=2;BaseQRankSum=-1.095;ClippingRankSum=0.000;DP=44;ExcessHet=3.0103;FS=1.238;MLEAC=1;MLEAF=0.500;MQ=43.62;MQRankSum=-2.798;QD=11.04;ReadPosRankSum=1.155;SOR=0.976	GT:AD:DP:GQ:PL	0/1:20,24:44:99:514,0,411
2R	22977419	.	TAG	T	1068.73	.	AC=1;AF=0.500;AN=2;BaseQRankSum=0.671;ClippingRankSum=0.000;DP=46;ExcessHet=3.0103;FS=4.389;MLEAC=1;MLEAF=0.500;MQ=43.29;MQRankSum=-3.893;QD=23.23;ReadPosRankSum=-0.518;SOR=0.255	GT:AD:DP:GQ:PL	0/1:18,28:46:99:1106,0,672
2R	22977424	.	G	C	1077.77	.	AC=1;AF=0.500;AN=2;BaseQRankSum=-0.388;ClippingRankSum=0.000;DP=45;ExcessHet=3.0103;FS=4.453;MLEAC=1;MLEAF=0.500;MQ=43.34;MQRankSum=-3.816;QD=23.95;SOR=0.363	GT:AD:DP:GQ:PL	0/1:18,27:45:99:1106,0,672
2R	22977428	.	TTGTTACTA	T	1026.73	.	AC=1;AF=0.500;AN=2;BaseQRankSum=-4.445;ClippingRankSum=0.000;DP=50;ExcessHet=3.0103;FS=2.340;MLEAC=1;MLEAF=0.500;MQ=43.41;MQRankSum=-4.217;QD=20.53;ReadPosRankSum=-0.614;SOR=0.568	GT:AD:DP:GQ:PL	0/1:23,27:50:99:1064,0,859
2R	22977477	.	A	T	478.77	.	AC=1;AF=0.500;AN=2;BaseQRankSum=-2.671;ClippingRankSum=0.000;DP=53;ExcessHet=3.0103;FS=1.054;MLEAC=1;MLEAF=0.500;MQ=43.48;MQRankSum=-3.774;QD=9.03;ReadPosRankSum=-0.044;SOR=0.936	GT:AD:DP:GQ:PL	0/1:27,26:53:99:507,0,616
2R	22977518	.	G	C	794.77	.	AC=1;AF=0.500;AN=2;BaseQRankSum=2.531;ClippingRankSum=0.000;DP=51;ExcessHet=3.0103;FS=0.000;MLEAC=1;MLEAF=0.500;MQ=43.40;MQRankSum=-4.608;QD=15.58;ReadPosRankSum=-1.608;SOR=0.801	GT:AD:DP:GQ:PL	0/1:29,22:51:99:823,0,1149
2R	22977519	.	T	C	794.77	.	AC=1;AF=0.500;AN=2;BaseQRankSum=-0.076;ClippingRankSum=0.000;DP=52;ExcessHet=3.0103;FS=1.052;MLEAC=1;MLEAF=0.500;MQ=43.41;MQRankSum=-4.479;QD=15.28;ReadPosRankSum=-1.917;SOR=0.885	GT:AD:DP:GQ:PL	0/1:29,23:52:99:823,0,1149
2R	22977533	.	C	G	730.77	.	AC=1;AF=0.500;AN=2;BaseQRankSum=-0.294;ClippingRankSum=0.000;DP=55;ExcessHet=3.0103;FS=2.375;MLEAC=1;MLEAF=0.500;MQ=43.45;MQRankSum=4.381;QD=13.79;ReadPosRankSum=2.529;SOR=0.368	GT:AD:DP:GQ:PL	0/1:24,29:53:99:759,0,494
2R	22977542	.	T	G	2266.77	.	AC=2;AF=1.00;AN=2;DP=51;ExcessHet=3.0103;FS=0.000;MLEAC=2;MLEAF=1.00;MQ=43.48;QD=27.67;SOR=1.094	GT:AD:DP:GQ:PL	1/1:0,51:51:99:2295,154,0
2R	22977544	.	G	T	2266.77	.	AC=2;AF=1.00;AN=2;DP=50;ExcessHet=3.0103;FS=0.000;MLEAC=2;MLEAF=1.00;MQ=43.47;QD=29.79;SOR=1.157	GT:AD:DP:GQ:PL	1/1:0,50:50:99:2295,154,0
2R	22977548	.	G	C	2204.77	.	AC=2;AF=1.00;AN=2;DP=49;ExcessHet=3.0103;FS=0.000;MLEAC=2;MLEAF=1.00;MQ=43.46;QD=29.69;SOR=1.112	GT:AD:DP:GQ:PL	1/1:0,49:49:99:2233,151,0
2R	22977563	.	T	C	710.77	.	AC=1;AF=0.500;AN=2;BaseQRankSum=0.079;ClippingRankSum=0.000;DP=47;ExcessHet=3.0103;FS=2.509;MLEAC=1;MLEAF=0.500;MQ=43.69;MQRankSum=-2.473;QD=15.12;ReadPosRankSum=-1.025;SOR=0.742	GT:AD:DP:GQ:PL	0/1:27,20:47:99:739,0,1071
2R	22977564	.	G	T	1007.77	.	AC=1;AF=0.500;AN=2;BaseQRankSum=-1.504;ClippingRankSum=0.000;DP=47;ExcessHet=3.0103;FS=2.509;MLEAC=1;MLEAF=0.500;MQ=43.73;MQRankSum=2.174;QD=21.44;ReadPosRankSum=1.014;SOR=0.793	GT:AD:DP:GQ:PL	0/1:20,27:47:99:1036,0,749
2R	22977611	.	G	A	393.77	.	AC=1;AF=0.500;AN=2;BaseQRankSum=-1.139;ClippingRankSum=0.000;DP=43;ExcessHet=3.0103;FS=1.217;MLEAC=1;MLEAF=0.500;MQ=42.83;MQRankSum=-1.436;QD=9.16;ReadPosRankSum=2.068;SOR=1.061	GT:AD:DP:GQ:PL	0/1:23,20:43:99:422,0,492
2R	22977632	.	G	GT,GTTT	1079.73	.	AC=1,1;AF=0.500,0.500;AN=2;DP=40;ExcessHet=3.0103;FS=0.000;MLEAC=1,1;MLEAF=0.500,0.500;MQ=42.69;QD=29.99;SOR=1.209	GT:AD:DP:GQ:PL	1/2:0,15,21:36:99:1117,650,551,344,0,372
2R	22977728	.	A	G	964.77	.	AC=2;AF=1.00;AN=2;DP=39;ExcessHet=3.0103;FS=0.000;MLEAC=2;MLEAF=1.00;MQ=43.70;QD=25.39;SOR=1.670	GT:AD:DP:GQ:PL	1/1:0,38:38:99:993,113,0
2R	22977743	.	G	T	232.77	.	AC=1;AF=0.500;AN=2;BaseQRankSum=0.225;ClippingRankSum=0.000;DP=37;ExcessHet=3.0103;FS=1.321;MLEAC=1;MLEAF=0.500;MQ=43.79;MQRankSum=-2.592;QD=6.47;ReadPosRankSum=-1.427;SOR=0.467	GT:AD:DP:GQ:PL	0/1:22,14:36:99:261,0,458
2R	22978207	.	T	C	559.77	.	AC=1;AF=0.500;AN=2;BaseQRankSum=-0.052;ClippingRankSum=0.000;DP=43;ExcessHet=3.0103;FS=6.562;MLEAC=1;MLEAF=0.500;MQ=43.64;MQRankSum=2.168;QD=13.02;ReadPosRankSum=-0.533;SOR=0.335	GT:AD:DP:GQ:PL	0/1:16,27:43:99:588,0,312
2R	22978236	.	C	T	325.77	.	AC=1;AF=0.500;AN=2;BaseQRankSum=1.109;ClippingRankSum=0.000;DP=47;ExcessHet=3.0103;FS=8.646;MLEAC=1;MLEAF=0.500;MQ=43.79;MQRankSum=-1.561;QD=6.93;ReadPosRankSum=0.350;SOR=1.844	GT:AD:DP:GQ:PL	0/1:29,18:47:99:354,0,639
2R	22978289	.	A	G	667.77	.	AC=1;AF=0.500;AN=2;BaseQRankSum=-1.858;ClippingRankSum=0.000;DP=54;ExcessHet=3.0103;FS=1.062;MLEAC=1;MLEAF=0.500;MQ=44.03;MQRankSum=-0.873;QD=12.37;ReadPosRankSum=0.968;SOR=0.892	GT:AD:DP:GQ:PL	0/1:34,20:54:99:696,0,1351
2R	22978292	.	A	C	2597.77	.	AC=2;AF=1.00;AN=2;DP=56;ExcessHet=3.0103;FS=0.000;MLEAC=2;MLEAF=1.00;MQ=44.03;QD=30.09;SOR=0.841	GT:AD:DP:GQ:PL	1/1:0,56:56:99:2626,178,0
2R	22978297	.	T	A	736.77	.	AC=1;AF=0.500;AN=2;BaseQRankSum=-0.816;ClippingRankSum=0.000;DP=58;ExcessHet=3.0103;FS=1.016;MLEAC=1;MLEAF=0.500;MQ=44.03;MQRankSum=-0.840;QD=12.70;ReadPosRankSum=0.721;SOR=0.874	GT:AD:DP:GQ:PL	0/1:36,22:58:99:765,0,1446
2R	22978302	.	T	C	1378.77	.	AC=1;AF=0.500;AN=2;BaseQRankSum=-1.182;ClippingRankSum=0.000;DP=56;ExcessHet=3.0103;FS=0.000;MLEAC=1;MLEAF=0.500;MQ=44.03;MQRankSum=0.890;QD=24.62;ReadPosRankSum=-0.889;SOR=0.661	GT:AD:DP:GQ:PL	0/1:21,35:56:99:1407,0,726
2R	22978309	.	G	GT	2669.73	.	AC=2;AF=1.00;AN=2;DP=58;ExcessHet=3.0103;FS=0.000;MLEAC=2;MLEAF=1.00;MQ=44.03;QD=31.90;SOR=0.762	GT:AD:DP:GQ:PL	1/1:0,58:58:99:2707,187,0
2R	22978342	.	T	A	2523.77	.	AC=2;AF=1.00;AN=2;DP=58;ExcessHet=3.0103;FS=0.000;MLEAC=2;MLEAF=1.00;MQ=44.09;QD=31.29;SOR=0.762	GT:AD:DP:GQ:PL	1/1:0,58:58:99:2552,175,0
2R	22978351	.	T	A	2541.77	.	AC=2;AF=1.00;AN=2;DP=57;ExcessHet=3.0103;FS=0.000;MLEAC=2;MLEAF=1.00;MQ=44.13;QD=25.41;SOR=0.728	GT:AD:DP:GQ:PL	1/1:0,57:57:99:2570,175,0
2R	22978352	.	T	A	1383.77	.	AC=1;AF=0.500;AN=2;BaseQRankSum=1.086;ClippingRankSum=0.000;DP=57;ExcessHet=3.0103;FS=2.326;MLEAC=1;MLEAF=0.500;MQ=44.13;MQRankSum=0.821;QD=24.28;ReadPosRankSum=0.460;SOR=0.721	GT:AD:DP:GQ:PL	0/1:20,37:57:99:1412,0,659
2R	22978369	.	A	G	628.77	.	AC=1;AF=0.500;AN=2;BaseQRankSum=0.648;ClippingRankSum=0.000;DP=52;ExcessHet=3.0103;FS=0.000;MLEAC=1;MLEAF=0.500;MQ=43.92;MQRankSum=-2.020;QD=12.09;ReadPosRankSum=0.088;SOR=0.540	GT:AD:DP:GQ:PL	0/1:35,17:52:99:657,0,1412
2R	22978372	.	G	A	579.77	.	AC=1;AF=0.500;AN=2;BaseQRankSum=1.027;ClippingRankSum=0.000;DP=52;ExcessHet=3.0103;FS=0.000;MLEAC=1;MLEAF=0.500;MQ=43.92;MQRankSum=-2.020;QD=11.15;ReadPosRankSum=0.146;SOR=0.540	GT:AD:DP:GQ:PL	0/1:35,17:52:99:608,0,1418
2R	22978406	.	G	GT	586.73	.	AC=1;AF=0.500;AN=2;BaseQRankSum=-0.926;ClippingRankSum=0.000;DP=49;ExcessHet=3.0103;FS=1.335;MLEAC=1;MLEAF=0.500;MQ=43.96;MQRankSum=1.709;QD=13.04;ReadPosRankSum=-0.758;SOR=0.437	GT:AD:DP:GQ:PL	0/1:12,33:45:99:624,0,127
2R	22978577	.	C	T	403.77	.	AC=1;AF=0.500;AN=2;BaseQRankSum=4.520;ClippingRankSum=0.000;DP=59;ExcessHet=3.0103;FS=3.853;MLEAC=1;MLEAF=0.500;MQ=43.83;MQRankSum=-2.989;QD=6.84;ReadPosRankSum=-2.068;SOR=1.371	GT:AD:DP:GQ:PL	0/1:37,22:59:99:432,0,800
2R	22978701	.	T	A	615.77	.	AC=1;AF=0.500;AN=2;BaseQRankSum=-1.111;ClippingRankSum=0.000;DP=61;ExcessHet=3.0103;FS=2.155;MLEAC=1;MLEAF=0.500;MQ=43.61;MQRankSum=-3.886;QD=10.09;ReadPosRankSum=-0.368;SOR=1.062	GT:AD:DP:GQ:PL	0/1:31,30:61:99:644,0,699
2R	22978723	.	T	A	2187.77	.	AC=2;AF=1.00;AN=2;DP=65;ExcessHet=3.0103;FS=0.000;MLEAC=2;MLEAF=1.00;MQ=43.49;QD=33.66;SOR=1.162	GT:AD:DP:GQ:PL	1/1:0,65:65:99:2216,194,0
2R	22978771	.	G	GTATTTGTTGCAA	1461.73	.	AC=1;AF=0.500;AN=2;BaseQRankSum=0.339;ClippingRankSum=0.000;DP=65;ExcessHet=3.0103;FS=0.000;MLEAC=1;MLEAF=0.500;MQ=43.36;MQRankSum=-4.908;QD=22.49;ReadPosRankSum=-0.715;SOR=0.746	GT:AD:DP:GQ:PL	0/1:32,33:65:99:1499,0,1229
2R	22978773	.	C	A	1467.77	.	AC=1;AF=0.500;AN=2;BaseQRankSum=2.606;ClippingRankSum=0.000;DP=69;ExcessHet=3.0103;FS=0.000;MLEAC=1;MLEAF=0.500;MQ=43.40;MQRankSum=-4.544;QD=21.27;ReadPosRankSum=-1.324;SOR=0.715	GT:AD:DP:GQ:PL	0/1:32,37:69:99:1496,0,1256
2R	22978779	.	A	G	1485.77	.	AC=1;AF=0.500;AN=2;BaseQRankSum=1.921;ClippingRankSum=0.000;DP=71;ExcessHet=3.0103;FS=3.177;MLEAC=1;MLEAF=0.500;MQ=43.42;MQRankSum=-4.385;QD=20.93;ReadPosRankSum=-1.567;SOR=1.096	GT:AD:DP:GQ:PL	0/1:32,39:71:99:1514,0,1238
2R	22978809	.	C	A	2079.77	.	AC=2;AF=1.00;AN=2;DP=77;ExcessHet=3.0103;FS=0.000;MLEAC=2;MLEAF=1.00;MQ=43.52;QD=27.01;SOR=1.012	GT:AD:DP:GQ:PL	1/1:0,77:77:99:2108,230,0
2R	22978874	.	G	C	2936.77	.	AC=2;AF=1.00;AN=2;DP=69;ExcessHet=3.0103;FS=0.000;MLEAC=2;MLEAF=1.00;MQ=43.72;QD=29.14;SOR=0.844	GT:AD:DP:GQ:PL	1/1:0,69:69:99:2965,208,0
2R	22978880	.	T	A	2841.77	.	AC=2;AF=1.00;AN=2;DP=63;ExcessHet=3.0103;FS=0.000;MLEAC=2;MLEAF=1.00;MQ=43.72;QD=33.94;SOR=0.933	GT:AD:DP:GQ:PL	1/1:0,63:63:99:2870,199,0
2R	22978928	.	C	T	720.77	.	AC=1;AF=0.500;AN=2;BaseQRankSum=-2.456;ClippingRankSum=0.000;DP=64;ExcessHet=3.0103;FS=3.549;MLEAC=1;MLEAF=0.500;MQ=43.69;MQRankSum=-3.148;QD=11.44;ReadPosRankSum=-0.480;SOR=0.321	GT:AD:DP:GQ:PL	0/1:29,34:63:99:749,0,1055
2R	22978934	.	C	T	490.77	.	AC=1;AF=0.500;AN=2;BaseQRankSum=1.752;ClippingRankSum=0.000;DP=60;ExcessHet=3.0103;FS=1.028;MLEAC=1;MLEAF=0.500;MQ=43.67;MQRankSum=3.015;QD=8.18;ReadPosRankSum=0.586;SOR=0.976	GT:AD:DP:GQ:PL	0/1:34,26:60:99:519,0,1327
2R	22978957	.	A	G	2269.77	.	AC=2;AF=1.00;AN=2;DP=65;ExcessHet=3.0103;FS=0.000;MLEAC=2;MLEAF=1.00;MQ=43.70;QD=25.12;SOR=1.609	GT:AD:DP:GQ:PL	1/1:0,64:64:99:2298,192,0
2R	22978961	.	G	T	689.77	.	AC=1;AF=0.500;AN=2;BaseQRankSum=1.001;ClippingRankSum=0.000;DP=65;ExcessHet=3.0103;FS=0.000;MLEAC=1;MLEAF=0.500;MQ=43.70;MQRankSum=-3.349;QD=10.61;ReadPosRankSum=1.788;SOR=0.610	GT:AD:DP:GQ:PL	0/1:32,33:65:99:718,0,628
2R	22979149	.	A	T	323.77	.	AC=1;AF=0.500;AN=2;BaseQRankSum=-1.890;ClippingRankSum=0.000;DP=42;ExcessHet=3.0103;FS=19.444;MLEAC=1;MLEAF=0.500;MQ=43.86;MQRankSum=-2.022;QD=7.71;ReadPosRankSum=-1.123;SOR=0.850	GT:AD:DP:GQ:PL	0/1:24,18:42:99:352,0,928
2R	22979150	.	A	T	513.77	.	AC=1;AF=0.500;AN=2;BaseQRankSum=1.811;ClippingRankSum=0.000;DP=42;ExcessHet=3.0103;FS=19.444;MLEAC=1;MLEAF=0.500;MQ=43.86;MQRankSum=2.079;QD=12.23;ReadPosRankSum=1.259;SOR=2.447	GT:AD:DP:GQ:PL	0/1:18,24:42:99:542,0,673
2R	22979331	.	A	G	442.77	.	AC=1;AF=0.500;AN=2;BaseQRankSum=-0.012;ClippingRankSum=0.000;DP=45;ExcessHet=3.0103;FS=6.514;MLEAC=1;MLEAF=0.500;MQ=44.00;MQRankSum=0.000;QD=10.06;ReadPosRankSum=-0.374;SOR=1.551	GT:AD:DP:GQ:PL	0/1:22,22:44:99:471,0,466
2R	22979503	.	T	C	1242.77	.	AC=2;AF=1.00;AN=2;DP=45;ExcessHet=3.0103;FS=0.000;MLEAC=2;MLEAF=1.00;MQ=44.00;QD=27.62;SOR=1.280	GT:AD:DP:GQ:PL	1/1:0,45:45:99:1271,135,0
2R	22979558	.	G	A	703.77	.	AC=1;AF=0.500;AN=2;BaseQRankSum=2.305;ClippingRankSum=0.000;DP=43;ExcessHet=3.0103;FS=3.078;MLEAC=1;MLEAF=0.500;MQ=44.00;MQRankSum=0.000;QD=16.37;ReadPosRankSum=-0.650;SOR=1.402	GT:AD:DP:GQ:PL	0/1:12,31:43:99:732,0,200
2R	22979619	.	G	A	80.77	.	AC=1;AF=0.500;AN=2;BaseQRankSum=2.276;ClippingRankSum=0.000;DP=45;ExcessHet=3.0103;FS=8.781;MLEAC=1;MLEAF=0.500;MQ=44.00;MQRankSum=0.000;QD=1.79;ReadPosRankSum=0.408;SOR=2.040	GT:AD:DP:GQ:PL	0/1:36,9:45:99:109,0,813
2R	22979647	.	G	GA	178.73	.	AC=1;AF=0.500;AN=2;BaseQRankSum=0.921;ClippingRankSum=0.000;DP=48;ExcessHet=3.0103;FS=8.648;MLEAC=1;MLEAF=0.500;MQ=43.96;MQRankSum=-2.151;QD=3.80;ReadPosRankSum=0.722;SOR=1.801	GT:AD:DP:GQ:PL	0/1:39,8:47:99:216,0,1648
2R	22979651	.	T	A	184.77	.	AC=1;AF=0.500;AN=2;BaseQRankSum=-0.548;ClippingRankSum=0.000;DP=48;ExcessHet=3.0103;FS=8.862;MLEAC=1;MLEAF=0.500;MQ=43.96;MQRankSum=-2.180;QD=3.85;ReadPosRankSum=0.429;SOR=1.793	GT:AD:DP:GQ:PL	0/1:40,8:48:99:213,0,1690
2R	22979653	.	G	GT	175.73	.	AC=1;AF=0.500;AN=2;BaseQRankSum=-2.148;ClippingRankSum=0.000;DP=46;ExcessHet=3.0103;FS=6.149;MLEAC=1;MLEAF=0.500;MQ=43.96;MQRankSum=-2.122;QD=3.82;ReadPosRankSum=0.130;SOR=1.811	GT:AD:DP:GQ:PL	0/1:38,8:46:99:213,0,1690
2R	22979662	.	AGG	A	265.73	.	AC=1;AF=0.500;AN=2;BaseQRankSum=-0.759;ClippingRankSum=0.000;DP=49;ExcessHet=3.0103;FS=5.391;MLEAC=1;MLEAF=0.500;MQ=43.96;MQRankSum=-1.924;QD=5.42;ReadPosRankSum=-1.371;SOR=1.557	GT:AD:DP:GQ:PL	0/1:39,10:49:99:303,0,1608
2R	22979667	.	CTCCA	C	252.73	.	AC=1;AF=0.500;AN=2;BaseQRankSum=0.146;ClippingRankSum=0.000;DP=51;ExcessHet=3.0103;FS=5.356;MLEAC=1;MLEAF=0.500;MQ=43.96;MQRankSum=-1.975;QD=4.96;SOR=1.559	GT:AD:DP:GQ:PL	0/1:41,10:51:99:290,0,1768
2R	22979673	.	C	G	268.77	.	AC=1;AF=0.500;AN=2;BaseQRankSum=-0.196;ClippingRankSum=0.000;DP=50;ExcessHet=3.0103;FS=5.391;MLEAC=1;MLEAF=0.500;MQ=43.96;MQRankSum=-1.950;QD=5.38;ReadPosRankSum=-1.177;SOR=1.544	GT:AD:DP:GQ:PL	0/1:40,10:50:99:297,0,1684
2R	22979933	.	T	C	655.77	.	AC=2;AF=1.00;AN=2;DP=25;ExcessHet=3.0103;FS=0.000;MLEAC=2;MLEAF=1.00;MQ=44.00;QD=27.32;SOR=1.270	GT:AD:DP:GQ:PL	1/1:0,24:24:72:684,72,0
2R	22980074	.	TC	T	1342.73	.	AC=2;AF=1.00;AN=2;DP=32;ExcessHet=3.0103;FS=0.000;MLEAC=2;MLEAF=1.00;MQ=44.57;QD=30.88;SOR=1.402	GT:AD:DP:GQ:PL	1/1:0,31:31:93:1380,93,0
2R	22980082	.	C	G	1360.77	.	AC=2;AF=1.00;AN=2;DP=31;ExcessHet=3.0103;FS=0.000;MLEAC=2;MLEAF=1.00;MQ=44.59;QD=29.52;SOR=1.402	GT:AD:DP:GQ:PL	1/1:0,31:31:96:1389,96,0
2R	22980093	.	G	A	1342.77	.	AC=2;AF=1.00;AN=2;DP=30;ExcessHet=3.0103;FS=0.000;MLEAC=2;MLEAF=1.00;MQ=44.24;QD=30.30;SOR=1.329	GT:AD:DP:GQ:PL	1/1:0,30:30:96:1371,96,0
2R	22980111	.	G	C	274.77	.	AC=1;AF=0.500;AN=2;BaseQRankSum=0.276;ClippingRankSum=0.000;DP=29;ExcessHet=3.0103;FS=3.471;MLEAC=1;MLEAF=0.500;MQ=44.32;MQRankSum=0.050;QD=9.47;ReadPosRankSum=0.310;SOR=1.574	GT:AD:DP:GQ:PL	0/1:15,14:29:99:303,0,315
2R	22980222	.	A	ATG	691.73	.	AC=1;AF=0.500;AN=2;BaseQRankSum=-1.476;ClippingRankSum=0.000;DP=30;ExcessHet=3.0103;FS=13.366;MLEAC=1;MLEAF=0.500;MQ=43.74;MQRankSum=-1.462;QD=25.62;ReadPosRankSum=-0.360;SOR=1.278	GT:AD:DP:GQ:PL	0/1:9,18:27:99:729,0,684
2R	22980231	.	C	A	778.77	.	AC=1;AF=0.500;AN=2;BaseQRankSum=2.602;ClippingRankSum=0.000;DP=31;ExcessHet=3.0103;FS=11.812;MLEAC=1;MLEAF=0.500;MQ=43.75;MQRankSum=-1.528;QD=25.12;ReadPosRankSum=-0.083;SOR=1.182	GT:AD:DP:GQ:PL	0/1:11,20:31:99:807,0,784
2R	22980238	.	T	C	715.77	.	AC=1;AF=0.500;AN=2;BaseQRankSum=-2.784;ClippingRankSum=0.000;DP=31;ExcessHet=3.0103;FS=11.243;MLEAC=1;MLEAF=0.500;MQ=43.75;MQRankSum=-1.641;QD=23.09;ReadPosRankSum=0.386;SOR=1.461	GT:AD:DP:GQ:PL	0/1:12,19:31:99:744,0,812
2R	22980384	.	C	A	1713.77	.	AC=2;AF=1.00;AN=2;DP=40;ExcessHet=3.0103;FS=0.000;MLEAC=2;MLEAF=1.00;MQ=43.99;QD=34.34;SOR=0.793	GT:AD:DP:GQ:PL	1/1:0,40:40:99:1742,120,0
2R	22980390	.	G	GA	1727.73	.	AC=2;AF=1.00;AN=2;DP=38;ExcessHet=3.0103;FS=0.000;MLEAC=2;MLEAF=1.00;MQ=43.98;QD=29.85;SOR=0.693	GT:AD:DP:GQ:PL	1/1:0,38:38:99:1765,120,0
2R	22980396	.	AGGGGGG	A	1672.73	.	AC=2;AF=1.00;AN=2;DP=37;ExcessHet=3.0103;FS=0.000;MLEAC=2;MLEAF=1.00;MQ=44.28;QD=29.07;SOR=0.746	GT:AD:DP:GQ:PL	1/1:0,37:37:99:1710,114,0
2R	22980403	.	G	A	1636.77	.	AC=2;AF=1.00;AN=2;DP=37;ExcessHet=3.0103;FS=0.000;MLEAC=2;MLEAF=1.00;MQ=44.28;QD=26.87;SOR=0.746	GT:AD:DP:GQ:PL	1/1:0,37:37:99:1665,111,0
2R	22980442	.	G	GA	920.73	.	AC=1;AF=0.500;AN=2;BaseQRankSum=-1.656;ClippingRankSum=0.000;DP=34;ExcessHet=3.0103;FS=4.993;MLEAC=1;MLEAF=0.500;MQ=45.01;MQRankSum=0.800;QD=28.77;ReadPosRankSum=0.036;SOR=0.662	GT:AD:DP:GQ:PL	0/1:5,27:32:99:958,0,152
2R	22980453	.	T	A	1035.77	.	AC=1;AF=0.500;AN=2;BaseQRankSum=-2.001;ClippingRankSum=0.000;DP=31;ExcessHet=3.0103;FS=7.647;MLEAC=1;MLEAF=0.500;MQ=45.52;MQRankSum=0.940;QD=33.41;ReadPosRankSum=-0.200;SOR=0.515	GT:AD:DP:GQ:PL	0/1:6,25:31:99:1064,0,149
2R	22980554	.	C	T	792.77	.	AC=1;AF=0.500;AN=2;BaseQRankSum=1.637;ClippingRankSum=0.000;DP=46;ExcessHet=3.0103;FS=0.000;MLEAC=1;MLEAF=0.500;MQ=44.72;MQRankSum=1.829;QD=17.23;ReadPosRankSum=-1.228;SOR=0.743	GT:AD:DP:GQ:PL	0/1:12,34:46:99:821,0,191
2R	22980597	.	A	G	178.77	.	AC=1;AF=0.500;AN=2;BaseQRankSum=-2.667;ClippingRankSum=0.000;DP=48;ExcessHet=3.0103;FS=0.000;MLEAC=1;MLEAF=0.500;MQ=43.96;MQRankSum=-1.513;QD=3.72;ReadPosRankSum=0.488;SOR=0.635	GT:AD:DP:GQ:PL	0/1:34,14:48:99:207,0,813
2R	22980639	.	T	C	193.77	.	AC=1;AF=0.500;AN=2;BaseQRankSum=0.747;ClippingRankSum=0.000;DP=47;ExcessHet=3.0103;FS=0.000;MLEAC=1;MLEAF=0.500;MQ=43.92;MQRankSum=-0.680;QD=4.12;ReadPosRankSum=0.892;SOR=0.542	GT:AD:DP:GQ:PL	0/1:34,13:47:99:222,0,805
2R	22980709	.	A	ATATATGG,ATATATTG	2130.73	.	AC=1,1;AF=0.500,0.500;AN=2;DP=53;ExcessHet=3.0103;FS=0.000;MLEAC=1,1;MLEAF=0.500,0.500;MQ=43.89;QD=25.27;SOR=1.609	GT:AD:DP:GQ:PL	1/2:0,38,11:49:99:2168,309,154,1112,0,959
2R	22980729	.	T	C	1520.77	.	AC=2;AF=1.00;AN=2;DP=51;ExcessHet=3.0103;FS=0.000;MLEAC=2;MLEAF=1.00;MQ=43.87;QD=29.82;SOR=1.314	GT:AD:DP:GQ:PL	1/1:0,51:51:99:1549,153,0
2R	22980758	.	A	T	170.77	.	AC=1;AF=0.500;AN=2;BaseQRankSum=-1.078;ClippingRankSum=0.000;DP=55;ExcessHet=3.0103;FS=2.824;MLEAC=1;MLEAF=0.500;MQ=43.88;MQRankSum=1.007;QD=3.10;ReadPosRankSum=-1.418;SOR=1.329	GT:AD:DP:GQ:PL	0/1:42,13:55:99:199,0,989
2R	22981100	.	T	C	1354.77	.	AC=2;AF=1.00;AN=2;DP=53;ExcessHet=3.0103;FS=0.000;MLEAC=2;MLEAF=1.00;MQ=44.00;QD=25.56;SOR=0.981	GT:AD:DP:GQ:PL	1/1:0,53:53:99:1383,158,0
2R	22981222	.	G	A	351.77	.	AC=1;AF=0.500;AN=2;BaseQRankSum=4.972;ClippingRankSum=0.000;DP=55;ExcessHet=3.0103;FS=1.120;MLEAC=1;MLEAF=0.500;MQ=43.91;MQRankSum=-1.937;QD=6.40;ReadPosRankSum=0.254;SOR=0.473	GT:AD:DP:GQ:PL	0/1:36,19:55:99:380,0,772
2R	22981350	.	A	G,T	2804.77	.	AC=1,1;AF=0.500,0.500;AN=2;DP=69;ExcessHet=3.0103;FS=0.000;MLEAC=1,1;MLEAF=0.500,0.500;MQ=43.71;QD=34.19;SOR=0.980	GT:AD:DP:GQ:PL	1/2:0,22,47:69:99:2833,1270,1071,581,0,378
2R	22981354	.	A	G	3011.77	.	AC=2;AF=1.00;AN=2;DP=67;ExcessHet=3.0103;FS=0.000;MLEAC=2;MLEAF=1.00;MQ=43.70;QD=28.60;SOR=0.917	GT:AD:DP:GQ:PL	1/1:0,67:67:99:3040,208,0
2R	22981394	.	A	G	1845.77	.	AC=1;AF=0.500;AN=2;BaseQRankSum=-4.243;ClippingRankSum=0.000;DP=69;ExcessHet=3.0103;FS=0.000;MLEAC=1;MLEAF=0.500;MQ=43.72;MQRankSum=3.856;QD=26.75;ReadPosRankSum=2.583;SOR=0.755	GT:AD:DP:GQ:PL	0/1:21,48:69:99:1874,0,668
2R	22981408	.	A	T	1780.77	.	AC=1;AF=0.500;AN=2;BaseQRankSum=1.440;ClippingRankSum=0.000;DP=63;ExcessHet=3.0103;FS=0.000;MLEAC=1;MLEAF=0.500;MQ=43.73;MQRankSum=3.900;QD=28.27;ReadPosRankSum=1.827;SOR=0.759	GT:AD:DP:GQ:PL	0/1:19,44:63:99:1809,0,696
2R	22981426	.	G	C	1669.77	.	AC=1;AF=0.500;AN=2;BaseQRankSum=-0.607;ClippingRankSum=0.000;DP=61;ExcessHet=3.0103;FS=1.071;MLEAC=1;MLEAF=0.500;MQ=43.70;MQRankSum=4.654;QD=27.37;ReadPosRankSum=-0.435;SOR=0.527	GT:AD:DP:GQ:PL	0/1:18,43:61:99:1698,0,626
2R	22981451	.	T	C	741.77	.	AC=1;AF=0.500;AN=2;BaseQRankSum=-3.749;ClippingRankSum=0.000;DP=57;ExcessHet=3.0103;FS=0.000;MLEAC=1;MLEAF=0.500;MQ=43.31;MQRankSum=-5.203;QD=13.01;ReadPosRankSum=1.179;SOR=0.722	GT:AD:DP:GQ:PL	0/1:37,20:57:99:770,0,1490
2R	22981466	.	T	C	2423.77	.	AC=2;AF=1.00;AN=2;DP=53;ExcessHet=3.0103;FS=0.000;MLEAC=2;MLEAF=1.00;MQ=43.07;QD=29.11;SOR=0.892	GT:AD:DP:GQ:PL	1/1:0,53:53:99:2452,166,0
2R	22981468	.	C	G	840.77	.	AC=1;AF=0.500;AN=2;BaseQRankSum=-0.065;ClippingRankSum=0.000;DP=55;ExcessHet=3.0103;FS=1.022;MLEAC=1;MLEAF=0.500;MQ=43.05;MQRankSum=-5.221;QD=15.29;ReadPosRankSum=0.717;SOR=0.549	GT:AD:DP:GQ:PL	0/1:32,23:55:99:869,0,1274
2R	22981469	.	A	C	1222.77	.	AC=1;AF=0.500;AN=2;BaseQRankSum=-2.189;ClippingRankSum=0.000;DP=54;ExcessHet=3.0103;FS=1.058;MLEAC=1;MLEAF=0.500;MQ=43.03;MQRankSum=5.175;QD=22.64;ReadPosRankSum=-0.534;SOR=0.944	GT:AD:DP:GQ:PL	0/1:23,31:54:99:1251,0,869
2R	22981480	.	G	A	840.77	.	AC=1;AF=0.500;AN=2;BaseQRankSum=-0.950;ClippingRankSum=0.000;DP=54;ExcessHet=3.0103;FS=2.346;MLEAC=1;MLEAF=0.500;MQ=42.92;MQRankSum=-5.608;QD=15.57;ReadPosRankSum=0.726;SOR=0.540	GT:AD:DP:GQ:PL	0/1:31,23:54:99:869,0,1274
2R	22981489	.	ATCGAGTTACTAC	A	813.73	.	AC=1;AF=0.500;AN=2;BaseQRankSum=-0.925;ClippingRankSum=0.000;DP=60;ExcessHet=3.0103;FS=2.235;MLEAC=1;MLEAF=0.500;MQ=43.03;MQRankSum=-6.024;QD=13.56;ReadPosRankSum=0.404;SOR=0.571	GT:AD:DP:GQ:PL	0/1:37,23:60:99:851,0,1509
2R	22981534	.	C	T	825.77	.	AC=1;AF=0.500;AN=2;BaseQRankSum=0.682;ClippingRankSum=0.000;DP=54;ExcessHet=3.0103;FS=0.000;MLEAC=1;MLEAF=0.500;MQ=42.77;MQRankSum=-6.510;QD=15.29;ReadPosRankSum=-1.741;SOR=0.754	GT:AD:DP:GQ:PL	0/1:31,23:54:99:854,0,1198
2R	22981537	.	C	CTATTG	819.73	.	AC=1;AF=0.500;AN=2;BaseQRankSum=0.708;ClippingRankSum=0.000;DP=53;ExcessHet=3.0103;FS=0.000;MLEAC=1;MLEAF=0.500;MQ=42.75;MQRankSum=-6.431;QD=15.47;ReadPosRankSum=-2.208;SOR=0.683	GT:AD:DP:GQ:PL	0/1:30,23:53:99:857,0,1170
2R	22981542	.	C	T	846.77	.	AC=1;AF=0.500;AN=2;BaseQRankSum=3.241;ClippingRankSum=0.000;DP=52;ExcessHet=3.0103;FS=0.000;MLEAC=1;MLEAF=0.500;MQ=42.72;MQRankSum=-6.605;QD=16.28;ReadPosRankSum=-2.279;SOR=0.782	GT:AD:DP:GQ:PL	0/1:30,22:52:99:875,0,1190
2R	22981549	.	A	C	2083.77	.	AC=2;AF=1.00;AN=2;DP=56;ExcessHet=3.0103;FS=0.000;MLEAC=2;MLEAF=1.00;MQ=42.75;QD=30.33;SOR=1.009	GT:AD:DP:GQ:PL	1/1:0,56:56:99:2112,177,0
2R	22981556	.	TTGAAACAAGTTGCTC	T	906.73	.	AC=1;AF=0.500;AN=2;BaseQRankSum=-1.114;ClippingRankSum=0.000;DP=60;ExcessHet=3.0103;FS=0.000;MLEAC=1;MLEAF=0.500;MQ=42.87;MQRankSum=-6.053;QD=15.11;ReadPosRankSum=-2.086;SOR=0.756	GT:AD:DP:GQ:PL	0/1:35,25:60:99:944,0,1394
2R	22981575	.	T	C	645.77	.	AC=1;AF=0.500;AN=2;BaseQRankSum=-0.188;ClippingRankSum=0.000;DP=54;ExcessHet=3.0103;FS=1.041;MLEAC=1;MLEAF=0.500;MQ=42.78;MQRankSum=5.636;QD=11.96;ReadPosRankSum=3.121;SOR=0.525	GT:AD:DP:GQ:PL	0/1:24,30:54:99:674,0,918
2R	22981582	.	A	C	959.77	.	AC=1;AF=0.500;AN=2;BaseQRankSum=-3.003;ClippingRankSum=0.000;DP=53;ExcessHet=3.0103;FS=0.000;MLEAC=1;MLEAF=0.500;MQ=42.81;MQRankSum=-5.322;QD=18.11;ReadPosRankSum=-3.620;SOR=0.787	GT:AD:DP:GQ:PL	0/1:29,24:53:99:988,0,1139
2R	22981594	.	T	A	968.77	.	AC=1;AF=0.500;AN=2;BaseQRankSum=-1.764;ClippingRankSum=0.000;DP=54;ExcessHet=3.0103;FS=0.000;MLEAC=1;MLEAF=0.500;MQ=42.78;MQRankSum=-5.021;QD=17.94;ReadPosRankSum=-0.592;SOR=0.693	GT:AD:DP:GQ:PL	0/1:27,27:54:99:997,0,1088
2R	22981728	.	G	A	365.77	.	AC=1;AF=0.500;AN=2;BaseQRankSum=2.186;ClippingRankSum=0.000;DP=39;ExcessHet=3.0103;FS=1.243;MLEAC=1;MLEAF=0.500;MQ=43.51;MQRankSum=-2.806;QD=9.38;ReadPosRankSum=-0.648;SOR=0.848	GT:AD:DP:GQ:PL	0/1:21,18:39:99:394,0,468
2R	22981735	.	CT	C	711.73	.	AC=2;AF=1.00;AN=2;DP=38;ExcessHet=3.0103;FS=0.000;MLEAC=2;MLEAF=1.00;MQ=43.55;QD=19.77;SOR=0.693	GT:AD:DP:GQ:PL	1/1:0,36:36:99:749,107,0
2R	22981812	.	G	A	603.77	.	AC=1;AF=0.500;AN=2;BaseQRankSum=3.788;ClippingRankSum=0.000;DP=40;ExcessHet=3.0103;FS=1.264;MLEAC=1;MLEAF=0.500;MQ=43.68;MQRankSum=3.234;QD=15.09;ReadPosRankSum=0.114;SOR=0.473	GT:AD:DP:GQ:PL	0/1:14,26:40:99:632,0,260
2R	22981911	.	C	A	1361.77	.	AC=2;AF=1.00;AN=2;DP=51;ExcessHet=3.0103;FS=0.000;MLEAC=2;MLEAF=1.00;MQ=43.75;QD=27.24;SOR=0.773	GT:AD:DP:GQ:PL	1/1:0,50:50:99:1390,149,0
2R	22981928	.	A	T	440.77	.	AC=1;AF=0.500;AN=2;BaseQRankSum=0.539;ClippingRankSum=0.000;DP=56;ExcessHet=3.0103;FS=2.310;MLEAC=1;MLEAF=0.500;MQ=43.74;MQRankSum=-3.057;QD=7.87;ReadPosRankSum=-0.044;SOR=0.845	GT:AD:DP:GQ:PL	0/1:33,23:56:99:469,0,729
2R	22982033	.	G	A	464.77	.	AC=1;AF=0.500;AN=2;BaseQRankSum=1.568;ClippingRankSum=0.000;DP=57;ExcessHet=3.0103;FS=0.000;MLEAC=1;MLEAF=0.500;MQ=43.91;MQRankSum=-1.648;QD=8.15;ReadPosRankSum=-1.999;SOR=0.602	GT:AD:DP:GQ:PL	0/1:33,24:57:99:493,0,702
2R	22982135	.	A	G	284.77	.	AC=1;AF=0.500;AN=2;BaseQRankSum=-0.290;ClippingRankSum=0.000;DP=43;ExcessHet=3.0103;FS=6.673;MLEAC=1;MLEAF=0.500;MQ=44.00;MQRankSum=0.000;QD=6.62;ReadPosRankSum=0.567;SOR=1.088	GT:AD:DP:GQ:PL	0/1:27,16:43:99:313,0,606
2R	22982204	.	G	A	569.77	.	AC=1;AF=0.500;AN=2;BaseQRankSum=3.237;ClippingRankSum=0.000;DP=55;ExcessHet=3.0103;FS=11.913;MLEAC=1;MLEAF=0.500;MQ=43.76;MQRankSum=-0.963;QD=10.55;ReadPosRankSum=-0.825;SOR=0.826	GT:AD:DP:GQ:PL	0/1:27,27:54:99:598,0,542
2R	22982230	.	G	T	636.77	.	AC=1;AF=0.500;AN=2;BaseQRankSum=-0.550;ClippingRankSum=0.000;DP=56;ExcessHet=3.0103;FS=7.487;MLEAC=1;MLEAF=0.500;MQ=43.77;MQRankSum=-0.862;QD=11.37;ReadPosRankSum=-1.105;SOR=1.044	GT:AD:DP:GQ:PL	0/1:25,31:56:99:665,0,517
2R	22982245	.	T	G	1836.77	.	AC=2;AF=1.00;AN=2;DP=51;ExcessHet=3.0103;FS=0.000;MLEAC=2;MLEAF=1.00;MQ=43.74;QD=31.31;SOR=0.813	GT:AD:DP:GQ:PL	1/1:0,51:51:99:1865,153,0
2R	22982249	.	T	A	581.77	.	AC=1;AF=0.500;AN=2;BaseQRankSum=-0.803;ClippingRankSum=0.000;DP=54;ExcessHet=3.0103;FS=2.329;MLEAC=1;MLEAF=0.500;MQ=43.72;MQRankSum=0.106;QD=10.77;ReadPosRankSum=0.538;SOR=1.022	GT:AD:DP:GQ:PL	0/1:25,29:54:99:610,0,524
2R	22982280	.	C	T	460.77	.	AC=1;AF=0.500;AN=2;BaseQRankSum=-0.380;ClippingRankSum=0.000;DP=54;ExcessHet=3.0103;FS=1.065;MLEAC=1;MLEAF=0.500;MQ=43.72;MQRankSum=-0.027;QD=8.69;ReadPosRankSum=-1.800;SOR=0.963	GT:AD:DP:GQ:PL	0/1:28,25:53:99:489,0,593
2R	22982282	.	AAC	A	2466.73	.	AC=2;AF=1.00;AN=2;DP=55;ExcessHet=3.0103;FS=0.000;MLEAC=2;MLEAF=1.00;MQ=43.73;QD=25.77;SOR=1.061	GT:AD:DP:GQ:PL	1/1:0,55:55:99:2504,169,0
2R	22982291	.	G	A	2536.77	.	AC=2;AF=1.00;AN=2;DP=55;ExcessHet=3.0103;FS=0.000;MLEAC=2;MLEAF=1.00;MQ=43.73;QD=31.63;SOR=1.159	GT:AD:DP:GQ:PL	1/1:0,55:55:99:2565,175,0
2R	22982304	.	G	T	1730.77	.	AC=2;AF=1.00;AN=2;DP=50;ExcessHet=3.0103;FS=0.000;MLEAC=2;MLEAF=1.00;MQ=43.70;QD=34.62;SOR=1.390	GT:AD:DP:GQ:PL	1/1:0,50:50:99:1759,153,0
2R	22982367	.	T	C	577.77	.	AC=1;AF=0.500;AN=2;BaseQRankSum=-1.588;ClippingRankSum=0.000;DP=45;ExcessHet=3.0103;FS=12.025;MLEAC=1;MLEAF=0.500;MQ=43.66;MQRankSum=0.516;QD=12.84;ReadPosRankSum=0.777;SOR=2.023	GT:AD:DP:GQ:PL	0/1:18,27:45:99:606,0,348
2R	22982695	.	A	G	155.77	.	AC=1;AF=0.500;AN=2;BaseQRankSum=-0.467;ClippingRankSum=0.000;DP=39;ExcessHet=3.0103;FS=3.983;MLEAC=1;MLEAF=0.500;MQ=40.57;MQRankSum=1.979;QD=3.99;ReadPosRankSum=-0.468;SOR=1.609	GT:AD:DP:GQ:PL	0/1:28,11:39:99:184,0,1003
2R	22982710	.	T	C	691.77	.	AC=1;AF=0.500;AN=2;BaseQRankSum=2.049;ClippingRankSum=0.000;DP=28;ExcessHet=3.0103;FS=5.386;MLEAC=1;MLEAF=0.500;MQ=38.84;MQRankSum=-1.680;QD=24.71;ReadPosRankSum=-0.392;SOR=0.114	GT:AD:DP:GQ:PL	0/1:6,22:28:99:720,0,186
2R	22982748	.	C	G	506.77	.	AC=1;AF=0.500;AN=2;BaseQRankSum=0.853;ClippingRankSum=0.000;DP=17;ExcessHet=3.0103;FS=2.884;MLEAC=1;MLEAF=0.500;MQ=33.83;MQRankSum=-1.891;QD=29.81;ReadPosRankSum=0.948;SOR=0.160	GT:AD:DP:GQ:PL	0/1:3,14:17:84:535,0,84
2R	22983101	.	A	G	281.77	.	AC=2;AF=1.00;AN=2;DP=12;ExcessHet=3.0103;FS=0.000;MLEAC=2;MLEAF=1.00;MQ=23.78;QD=23.48;SOR=0.693	GT:AD:DP:GQ:PL	1/1:0,12:12:36:310,36,0
2R	22983438	.	T	G	186.77	.	AC=1;AF=0.500;AN=2;BaseQRankSum=-1.142;ClippingRankSum=0.000;DP=31;ExcessHet=3.0103;FS=20.604;MLEAC=1;MLEAF=0.500;MQ=37.54;MQRankSum=1.666;QD=6.02;ReadPosRankSum=1.013;SOR=4.167	GT:AD:DP:GQ:PL	0/1:24,7:31:99:215,0,1016
2R	22983451	.	C	G	189.77	.	AC=1;AF=0.500;AN=2;BaseQRankSum=1.562;ClippingRankSum=0.000;DP=30;ExcessHet=3.0103;FS=19.831;MLEAC=1;MLEAF=0.500;MQ=38.36;MQRankSum=1.444;QD=6.33;ReadPosRankSum=0.088;SOR=4.168	GT:AD:DP:GQ:PL	0/1:23,7:30:99:218,0,987
2R	22983527	.	C	T	88.77	.	AC=1;AF=0.500;AN=2;BaseQRankSum=1.833;ClippingRankSum=0.000;DP=26;ExcessHet=3.0103;FS=4.075;MLEAC=1;MLEAF=0.500;MQ=42.05;MQRankSum=1.515;QD=3.41;ReadPosRankSum=-0.409;SOR=1.574	GT:AD:DP:GQ:PL	0/1:19,7:26:99:117,0,422
2R	22983723	.	C	T	105.77	.	AC=1;AF=0.500;AN=2;BaseQRankSum=-0.161;ClippingRankSum=0.000;DP=32;ExcessHet=3.0103;FS=0.000;MLEAC=1;MLEAF=0.500;MQ=43.47;MQRankSum=0.650;QD=3.31;ReadPosRankSum=-1.053;SOR=0.553	GT:AD:DP:GQ:PL	0/1:24,8:32:99:134,0,559
2R	22983775	.	C	T	522.77	.	AC=1;AF=0.500;AN=2;BaseQRankSum=0.141;ClippingRankSum=0.000;DP=38;ExcessHet=3.0103;FS=0.000;MLEAC=1;MLEAF=0.500;MQ=43.82;MQRankSum=2.235;QD=13.76;ReadPosRankSum=-0.179;SOR=0.852	GT:AD:DP:GQ:PL	0/1:15,23:38:99:551,0,314
2R	22983838	.	G	A	246.77	.	AC=1;AF=0.500;AN=2;BaseQRankSum=2.281;ClippingRankSum=0.000;DP=35;ExcessHet=3.0103;FS=0.000;MLEAC=1;MLEAF=0.500;MQ=43.86;MQRankSum=-1.715;QD=7.05;ReadPosRankSum=-0.202;SOR=0.682	GT:AD:DP:GQ:PL	0/1:21,14:35:99:275,0,440
2R	22983850	.	C	G	192.77	.	AC=1;AF=0.500;AN=2;BaseQRankSum=0.385;ClippingRankSum=0.000;DP=37;ExcessHet=3.0103;FS=4.957;MLEAC=1;MLEAF=0.500;MQ=43.87;MQRankSum=-2.028;QD=5.21;ReadPosRankSum=0.065;SOR=1.412	GT:AD:DP:GQ:PL	0/1:25,12:37:99:221,0,582
2R	22983865	.	T	C	288.77	.	AC=1;AF=0.500;AN=2;BaseQRankSum=-0.527;ClippingRankSum=0.000;DP=44;ExcessHet=3.0103;FS=2.736;MLEAC=1;MLEAF=0.500;MQ=43.89;MQRankSum=-1.859;QD=6.56;ReadPosRankSum=-1.544;SOR=0.764	GT:AD:DP:GQ:PL	0/1:28,16:44:99:317,0,644
2R	22983888	.	G	T	525.77	.	AC=1;AF=0.500;AN=2;BaseQRankSum=-1.073;ClippingRankSum=0.000;DP=47;ExcessHet=3.0103;FS=4.249;MLEAC=1;MLEAF=0.500;MQ=43.94;MQRankSum=-1.347;QD=11.19;ReadPosRankSum=-0.328;SOR=0.745	GT:AD:DP:GQ:PL	0/1:31,16:47:99:554,0,1279
2R	22983892	.	A	G	549.77	.	AC=1;AF=0.500;AN=2;BaseQRankSum=-2.719;ClippingRankSum=0.000;DP=50;ExcessHet=3.0103;FS=2.544;MLEAC=1;MLEAF=0.500;MQ=43.94;MQRankSum=-1.351;QD=11.00;ReadPosRankSum=-1.035;SOR=0.586	GT:AD:DP:GQ:PL	0/1:33,17:50:99:578,0,1298
2R	22983977	.	T	C	691.77	.	AC=1;AF=0.500;AN=2;BaseQRankSum=-1.600;ClippingRankSum=0.000;DP=54;ExcessHet=3.0103;FS=2.443;MLEAC=1;MLEAF=0.500;MQ=44.00;MQRankSum=0.000;QD=13.05;ReadPosRankSum=0.482;SOR=0.368	GT:AD:DP:GQ:PL	0/1:33,20:53:99:720,0,1503
2R	22983978	.	T	C	691.77	.	AC=1;AF=0.500;AN=2;BaseQRankSum=1.355;ClippingRankSum=0.000;DP=54;ExcessHet=3.0103;FS=2.443;MLEAC=1;MLEAF=0.500;MQ=44.00;MQRankSum=0.000;QD=13.05;ReadPosRankSum=0.660;SOR=0.368	GT:AD:DP:GQ:PL	0/1:33,20:53:99:720,0,1503
2R	22984111	.	C	G	130.77	.	AC=1;AF=0.500;AN=2;BaseQRankSum=-1.361;ClippingRankSum=0.000;DP=36;ExcessHet=3.0103;FS=5.447;MLEAC=1;MLEAF=0.500;MQ=44.00;MQRankSum=0.000;QD=3.63;ReadPosRankSum=1.006;SOR=0.867	GT:AD:DP:GQ:PL	0/1:26,10:36:99:159,0,621
2R	22984144	.	T	C	279.77	.	AC=1;AF=0.500;AN=2;BaseQRankSum=0.413;ClippingRankSum=0.000;DP=36;ExcessHet=3.0103;FS=1.370;MLEAC=1;MLEAF=0.500;MQ=44.00;MQRankSum=0.000;QD=7.77;ReadPosRankSum=-0.102;SOR=0.430	GT:AD:DP:GQ:PL	0/1:24,12:36:99:308,0,518
2R	22984159	.	C	T	272.77	.	AC=1;AF=0.500;AN=2;BaseQRankSum=-0.465;ClippingRankSum=0.000;DP=35;ExcessHet=3.0103;FS=0.000;MLEAC=1;MLEAF=0.500;MQ=44.00;MQRankSum=0.000;QD=7.79;ReadPosRankSum=-0.070;SOR=0.616	GT:AD:DP:GQ:PL	0/1:23,12:35:99:301,0,554
2R	22984174	.	A	G	274.77	.	AC=1;AF=0.500;AN=2;BaseQRankSum=-0.748;ClippingRankSum=0.000;DP=40;ExcessHet=3.0103;FS=0.000;MLEAC=1;MLEAF=0.500;MQ=44.00;MQRankSum=0.000;QD=6.87;ReadPosRankSum=0.029;SOR=0.778	GT:AD:DP:GQ:PL	0/1:27,13:40:99:303,0,628
2R	22984186	.	A	T	296.77	.	AC=1;AF=0.500;AN=2;BaseQRankSum=1.796;ClippingRankSum=0.000;DP=42;ExcessHet=3.0103;FS=1.250;MLEAC=1;MLEAF=0.500;MQ=44.00;MQRankSum=0.000;QD=7.07;ReadPosRankSum=0.093;SOR=0.976	GT:AD:DP:GQ:PL	0/1:28,14:42:99:325,0,586
2R	22984243	.	A	C	2253.77	.	AC=2;AF=1.00;AN=2;DP=52;ExcessHet=3.0103;FS=0.000;MLEAC=2;MLEAF=1.00;MQ=43.91;QD=31.76;SOR=1.244	GT:AD:DP:GQ:PL	1/1:0,52:52:99:2282,157,0
2R	22984256	.	A	G	2204.77	.	AC=2;AF=1.00;AN=2;DP=49;ExcessHet=3.0103;FS=0.000;MLEAC=2;MLEAF=1.00;MQ=43.90;QD=26.38;SOR=1.225	GT:AD:DP:GQ:PL	1/1:0,49:49:99:2233,151,0
2R	22984257	.	A	G	2175.77	.	AC=2;AF=1.00;AN=2;DP=49;ExcessHet=3.0103;FS=0.000;MLEAC=2;MLEAF=1.00;MQ=43.90;QD=31.36;SOR=1.225	GT:AD:DP:GQ:PL	1/1:0,49:49:99:2204,147,0
2R	22984294	.	A	G	1591.77	.	AC=2;AF=1.00;AN=2;DP=50;ExcessHet=3.0103;FS=0.000;MLEAC=2;MLEAF=1.00;MQ=43.90;QD=31.84;SOR=0.859	GT:AD:DP:GQ:PL	1/1:0,50:50:99:1620,149,0
2R	22984302	.	A	G	308.77	.	AC=1;AF=0.500;AN=2;BaseQRankSum=-1.180;ClippingRankSum=0.000;DP=49;ExcessHet=3.0103;FS=0.000;MLEAC=1;MLEAF=0.500;MQ=43.90;MQRankSum=-1.930;QD=6.30;ReadPosRankSum=1.271;SOR=0.571	GT:AD:DP:GQ:PL	0/1:32,17:49:99:337,0,775
2R	22984327	.	G	T	342.77	.	AC=1;AF=0.500;AN=2;BaseQRankSum=3.246;ClippingRankSum=0.000;DP=45;ExcessHet=3.0103;FS=4.452;MLEAC=1;MLEAF=0.500;MQ=43.89;MQRankSum=-1.686;QD=7.79;ReadPosRankSum=-0.973;SOR=0.648	GT:AD:DP:GQ:PL	0/1:26,18:44:99:371,0,588
2R	22984423	.	T	A	242.77	.	AC=1;AF=0.500;AN=2;BaseQRankSum=-0.515;ClippingRankSum=0.000;DP=43;ExcessHet=3.0103;FS=0.000;MLEAC=1;MLEAF=0.500;MQ=44.00;MQRankSum=0.000;QD=5.92;ReadPosRankSum=1.051;SOR=0.892	GT:AD:DP:GQ:PL	0/1:27,14:41:99:271,0,665
2R	22984514	.	T	G	800.77	.	AC=1;AF=0.500;AN=2;BaseQRankSum=-2.051;ClippingRankSum=0.000;DP=52;ExcessHet=3.0103;FS=3.841;MLEAC=1;MLEAF=0.500;MQ=44.00;MQRankSum=0.000;QD=15.40;ReadPosRankSum=-0.510;SOR=1.007	GT:AD:DP:GQ:PL	0/1:30,22:52:99:829,0,1490
2R	22984517	.	A	G	803.77	.	AC=1;AF=0.500;AN=2;BaseQRankSum=-1.178;ClippingRankSum=0.000;DP=51;ExcessHet=3.0103;FS=3.978;MLEAC=1;MLEAF=0.500;MQ=44.00;MQRankSum=0.000;QD=15.76;ReadPosRankSum=-1.004;SOR=0.970	GT:AD:DP:GQ:PL	0/1:29,22:51:99:832,0,1466
2R	22984640	.	T	C	425.77	.	AC=1;AF=0.500;AN=2;BaseQRankSum=0.138;ClippingRankSum=0.000;DP=39;ExcessHet=3.0103;FS=3.005;MLEAC=1;MLEAF=0.500;MQ=44.00;MQRankSum=0.000;QD=10.92;ReadPosRankSum=-0.161;SOR=1.099	GT:AD:DP:GQ:PL	0/1:26,13:39:99:454,0,1377
2R	22984642	.	A	G	425.77	.	AC=1;AF=0.500;AN=2;BaseQRankSum=-2.030;ClippingRankSum=0.000;DP=38;ExcessHet=3.0103;FS=1.378;MLEAC=1;MLEAF=0.500;MQ=44.00;MQRankSum=0.000;QD=11.20;ReadPosRankSum=-0.084;SOR=0.928	GT:AD:DP:GQ:PL	0/1:26,12:38:99:454,0,1377
2R	22984643	.	A	G	394.77	.	AC=1;AF=0.500;AN=2;BaseQRankSum=-1.627;ClippingRankSum=0.000;DP=38;ExcessHet=3.0103;FS=1.378;MLEAC=1;MLEAF=0.500;MQ=44.00;MQRankSum=0.000;QD=10.39;ReadPosRankSum=0.061;SOR=0.928	GT:AD:DP:GQ:PL	0/1:26,12:38:99:423,0,1432
2R	22984652	.	T	C	439.77	.	AC=1;AF=0.500;AN=2;BaseQRankSum=-1.742;ClippingRankSum=0.000;DP=39;ExcessHet=3.0103;FS=2.843;MLEAC=1;MLEAF=0.500;MQ=44.00;MQRankSum=0.000;QD=11.28;ReadPosRankSum=-0.238;SOR=0.625	GT:AD:DP:GQ:PL	0/1:26,13:39:99:468,0,1400
2R	22984661	.	G	A	428.77	.	AC=1;AF=0.500;AN=2;BaseQRankSum=0.761;ClippingRankSum=0.000;DP=39;ExcessHet=3.0103;FS=1.366;MLEAC=1;MLEAF=0.500;MQ=44.00;MQRankSum=0.000;QD=10.99;ReadPosRankSum=0.381;SOR=0.404	GT:AD:DP:GQ:PL	0/1:27,12:39:99:457,0,1426
2R	22984691	.	A	G	239.77	.	AC=1;AF=0.500;AN=2;BaseQRankSum=-0.754;ClippingRankSum=0.000;DP=47;ExcessHet=3.0103;FS=1.191;MLEAC=1;MLEAF=0.500;MQ=44.00;MQRankSum=0.000;QD=5.10;ReadPosRankSum=0.140;SOR=0.721	GT:AD:DP:GQ:PL	0/1:32,15:47:99:268,0,708
2R	22984716	.	C	T	267.77	.	AC=1;AF=0.500;AN=2;BaseQRankSum=2.270;ClippingRankSum=0.000;DP=43;ExcessHet=3.0103;FS=1.223;MLEAC=1;MLEAF=0.500;MQ=44.00;MQRankSum=0.000;QD=6.23;ReadPosRankSum=-0.075;SOR=0.709	GT:AD:DP:GQ:PL	0/1:28,15:43:99:296,0,620
2R	22985182	.	T	C	433.77	.	AC=1;AF=0.500;AN=2;BaseQRankSum=-2.516;ClippingRankSum=0.000;DP=55;ExcessHet=3.0103;FS=3.704;MLEAC=1;MLEAF=0.500;MQ=43.96;MQRankSum=-1.100;QD=7.89;ReadPosRankSum=0.260;SOR=0.352	GT:AD:DP:GQ:PL	0/1:31,24:55:99:462,0,707
2R	22985209	.	G	T	942.77	.	AC=1;AF=0.500;AN=2;BaseQRankSum=-2.712;ClippingRankSum=0.000;DP=51;ExcessHet=3.0103;FS=5.738;MLEAC=1;MLEAF=0.500;MQ=43.92;MQRankSum=-1.429;QD=18.49;ReadPosRankSum=-2.169;SOR=0.985	GT:AD:DP:GQ:PL	0/1:26,25:51:99:971,0,1230
2R	22985210	.	G	A	942.77	.	AC=1;AF=0.500;AN=2;BaseQRankSum=1.132;ClippingRankSum=0.000;DP=51;ExcessHet=3.0103;FS=5.738;MLEAC=1;MLEAF=0.500;MQ=43.92;MQRankSum=-1.429;QD=18.49;ReadPosRankSum=-2.439;SOR=0.985	GT:AD:DP:GQ:PL	0/1:26,25:51:99:971,0,1230
2R	22985234	.	T	C	380.77	.	AC=1;AF=0.500;AN=2;BaseQRankSum=-1.920;ClippingRankSum=0.000;DP=47;ExcessHet=3.0103;FS=8.452;MLEAC=1;MLEAF=0.500;MQ=43.92;MQRankSum=-1.560;QD=8.10;ReadPosRankSum=0.433;SOR=1.406	GT:AD:DP:GQ:PL	0/1:26,21:47:99:409,0,580
2R	22985403	.	T	A	1004.77	.	AC=1;AF=0.500;AN=2;BaseQRankSum=-0.649;ClippingRankSum=0.000;DP=67;ExcessHet=3.0103;FS=2.196;MLEAC=1;MLEAF=0.500;MQ=44.00;MQRankSum=0.000;QD=15.00;ReadPosRankSum=0.462;SOR=0.810	GT:AD:DP:GQ:PL	0/1:22,45:67:99:1033,0,782
2R	22985409	.	A	T	368.77	.	AC=1;AF=0.500;AN=2;BaseQRankSum=-0.347;ClippingRankSum=0.000;DP=65;ExcessHet=3.0103;FS=3.504;MLEAC=1;MLEAF=0.500;MQ=44.00;MQRankSum=0.000;QD=5.67;ReadPosRankSum=-0.718;SOR=0.711	GT:AD:DP:GQ:PL	0/1:43,22:65:99:397,0,1742
2R	22985528	.	T	C	369.77	.	AC=1;AF=0.500;AN=2;BaseQRankSum=-0.519;ClippingRankSum=0.000;DP=52;ExcessHet=3.0103;FS=1.111;MLEAC=1;MLEAF=0.500;MQ=44.00;MQRankSum=0.000;QD=7.11;ReadPosRankSum=-0.305;SOR=0.917	GT:AD:DP:GQ:PL	0/1:32,20:52:99:398,0,737
2R	22985587	.	A	G	414.77	.	AC=1;AF=0.500;AN=2;BaseQRankSum=-3.134;ClippingRankSum=0.000;DP=50;ExcessHet=3.0103;FS=2.449;MLEAC=1;MLEAF=0.500;MQ=43.92;MQRankSum=-1.650;QD=8.30;ReadPosRankSum=1.347;SOR=1.140	GT:AD:DP:GQ:PL	0/1:29,21:50:99:443,0,705
2R	22985605	.	G	A	360.77	.	AC=1;AF=0.500;AN=2;BaseQRankSum=-1.302;ClippingRankSum=0.000;DP=54;ExcessHet=3.0103;FS=1.067;MLEAC=1;MLEAF=0.500;MQ=43.93;MQRankSum=-1.695;QD=6.68;ReadPosRankSum=1.391;SOR=0.782	GT:AD:DP:GQ:PL	0/1:32,22:54:99:389,0,708
2R	22985650	.	A	C	343.77	.	AC=1;AF=0.500;AN=2;BaseQRankSum=-0.372;ClippingRankSum=0.000;DP=56;ExcessHet=3.0103;FS=0.000;MLEAC=1;MLEAF=0.500;MQ=43.90;MQRankSum=-2.345;QD=6.14;ReadPosRankSum=0.019;SOR=0.693	GT:AD:DP:GQ:PL	0/1:36,20:56:99:372,0,819
2R	22985674	.	G	C	290.77	.	AC=1;AF=0.500;AN=2;BaseQRankSum=0.377;ClippingRankSum=0.000;DP=54;ExcessHet=3.0103;FS=1.103;MLEAC=1;MLEAF=0.500;MQ=43.89;MQRankSum=-2.474;QD=5.38;ReadPosRankSum=-1.787;SOR=0.906	GT:AD:DP:GQ:PL	0/1:36,18:54:99:319,0,832
2R	22985852	.	TA	T	2211.73	.	AC=2;AF=1.00;AN=2;DP=50;ExcessHet=3.0103;FS=0.000;MLEAC=2;MLEAF=1.00;MQ=43.92;QD=32.06;SOR=0.733	GT:AD:DP:GQ:PL	1/1:0,49:49:99:2249,151,0
2R	22985854	.	A	T	2220.77	.	AC=2;AF=1.00;AN=2;DP=51;ExcessHet=3.0103;FS=0.000;MLEAC=2;MLEAF=1.00;MQ=43.92;QD=32.78;SOR=0.773	GT:AD:DP:GQ:PL	1/1:0,50:50:99:2249,151,0
2R	22985860	.	A	T	256.77	.	AC=1;AF=0.500;AN=2;BaseQRankSum=2.436;ClippingRankSum=0.000;DP=52;ExcessHet=3.0103;FS=1.197;MLEAC=1;MLEAF=0.500;MQ=43.92;MQRankSum=0.689;QD=5.03;ReadPosRankSum=-0.900;SOR=0.653	GT:AD:DP:GQ:PL	0/1:36,15:51:99:285,0,868
2R	22985873	.	G	A	358.77	.	AC=1;AF=0.500;AN=2;BaseQRankSum=3.938;ClippingRankSum=0.000;DP=51;ExcessHet=3.0103;FS=2.512;MLEAC=1;MLEAF=0.500;MQ=43.96;MQRankSum=0.000;QD=7.18;ReadPosRankSum=-1.920;SOR=0.905	GT:AD:DP:GQ:PL	0/1:31,19:50:99:387,0,661
2R	22985938	.	C	T	353.77	.	AC=1;AF=0.500;AN=2;BaseQRankSum=1.917;ClippingRankSum=0.000;DP=47;ExcessHet=3.0103;FS=1.166;MLEAC=1;MLEAF=0.500;MQ=44.00;MQRankSum=0.000;QD=7.53;ReadPosRankSum=1.054;SOR=0.430	GT:AD:DP:GQ:PL	0/1:28,19:47:99:382,0,634
2R	22986227	.	T	G	1190.77	.	AC=2;AF=1.00;AN=2;DP=47;ExcessHet=3.0103;FS=0.000;MLEAC=2;MLEAF=1.00;MQ=43.96;QD=25.34;SOR=1.378	GT:AD:DP:GQ:PL	1/1:0,47:47:99:1219,139,0
2R	22986257	.	T	G	1287.77	.	AC=2;AF=1.00;AN=2;DP=48;ExcessHet=3.0103;FS=0.000;MLEAC=2;MLEAF=1.00;MQ=43.96;QD=26.83;SOR=1.179	GT:AD:DP:GQ:PL	1/1:0,48:48:99:1316,144,0
2R	22986361	.	C	T	1421.77	.	AC=2;AF=1.00;AN=2;DP=51;ExcessHet=3.0103;FS=0.000;MLEAC=2;MLEAF=1.00;MQ=44.00;QD=27.88;SOR=1.314	GT:AD:DP:GQ:PL	1/1:0,51:51:99:1450,153,0
2R	22986448	.	G	A	2166.77	.	AC=2;AF=1.00;AN=2;DP=51;ExcessHet=3.0103;FS=0.000;MLEAC=2;MLEAF=1.00;MQ=44.00;QD=24.69;SOR=0.813	GT:AD:DP:GQ:PL	1/1:0,51:51:99:2195,153,0
2R	22986458	.	TATGTATTACA	T	2294.73	.	AC=2;AF=1.00;AN=2;DP=51;ExcessHet=3.0103;FS=0.000;MLEAC=2;MLEAF=1.00;MQ=44.00;QD=30.89;SOR=0.732	GT:AD:DP:GQ:PL	1/1:0,51:51:99:2332,159,0
2R	22986523	.	G	C	633.77	.	AC=1;AF=0.500;AN=2;BaseQRankSum=0.050;ClippingRankSum=0.000;DP=51;ExcessHet=3.0103;FS=0.000;MLEAC=1;MLEAF=0.500;MQ=44.00;MQRankSum=0.000;QD=12.43;ReadPosRankSum=-0.471;SOR=0.760	GT:AD:DP:GQ:PL	0/1:22,29:51:99:662,0,442
2R	22986682	.	C	T	1655.77	.	AC=2;AF=1.00;AN=2;DP=61;ExcessHet=3.0103;FS=0.000;MLEAC=2;MLEAF=1.00;MQ=44.11;QD=27.14;SOR=0.793	GT:AD:DP:GQ:PL	1/1:0,61:61:99:1684,183,0
2R	22986742	.	AC	A	1795.73	.	AC=2;AF=1.00;AN=2;DP=59;ExcessHet=3.0103;FS=0.000;MLEAC=2;MLEAF=1.00;MQ=44.52;QD=30.96;SOR=0.914	GT:AD:DP:GQ:PL	1/1:0,58:58:99:1833,174,0
2R	22986867	.	C	T	1352.77	.	AC=2;AF=1.00;AN=2;DP=53;ExcessHet=3.0103;FS=0.000;MLEAC=2;MLEAF=1.00;MQ=44.42;QD=26.01;SOR=0.941	GT:AD:DP:GQ:PL	1/1:0,52:52:99:1381,155,0
2R	22986977	.	C	A	1345.77	.	AC=2;AF=1.00;AN=2;DP=52;ExcessHet=3.0103;FS=0.000;MLEAC=2;MLEAF=1.00;MQ=44.00;QD=25.88;SOR=0.693	GT:AD:DP:GQ:PL	1/1:0,52:52:99:1374,155,0
2R	22987349	.	G	GAAA,GAAAA	1055.73	.	AC=1,1;AF=0.500,0.500;AN=2;BaseQRankSum=-0.944;ClippingRankSum=0.000;DP=59;ExcessHet=3.0103;FS=0.000;MLEAC=1,1;MLEAF=0.500,0.500;MQ=43.97;MQRankSum=-0.103;QD=20.30;ReadPosRankSum=0.658;SOR=1.378	GT:AD:DP:GQ:PL	1/2:2,24,26:52:99:1093,455,399,355,0,339
2R	22987415	.	T	C	1487.77	.	AC=2;AF=1.00;AN=2;DP=56;ExcessHet=3.0103;FS=0.000;MLEAC=2;MLEAF=1.00;MQ=43.97;QD=26.57;SOR=0.922	GT:AD:DP:GQ:PL	1/1:0,56:56:99:1516,168,0
2R	22987452	.	G	GT	1296.73	.	AC=2;AF=1.00;AN=2;DP=62;ExcessHet=3.0103;FS=0.000;MLEAC=2;MLEAF=1.00;MQ=43.94;QD=21.61;SOR=0.760	GT:AD:DP:GQ:PL	1/1:0,60:60:99:1334,179,0
2R	22987719	.	C	T	1340.77	.	AC=2;AF=1.00;AN=2;BaseQRankSum=1.645;ClippingRankSum=0.000;DP=56;ExcessHet=3.0103;FS=3.168;MLEAC=2;MLEAF=1.00;MQ=43.90;MQRankSum=-0.159;QD=23.94;ReadPosRankSum=0.807;SOR=0.395	GT:AD:DP:GQ:PL	1/1:1,55:56:99:1369,155,0
2R	22987737	.	GC	G	1395.73	.	AC=2;AF=1.00;AN=2;DP=55;ExcessHet=3.0103;FS=0.000;MLEAC=2;MLEAF=1.00;MQ=43.89;QD=26.84;SOR=0.693	GT:AD:DP:GQ:PL	1/1:0,52:52:99:1433,156,0
2R	22987991	.	A	AACGAATGGCCGC	2608.73	.	AC=2;AF=1.00;AN=2;DP=56;ExcessHet=3.0103;FS=0.000;MLEAC=2;MLEAF=1.00;MQ=43.34;QD=30.48;SOR=0.804	GT:AD:DP:GQ:PL	1/1:0,55:55:99:2646,177,0
2R	22988189	.	TTAC	T	1627.73	.	AC=2;AF=1.00;AN=2;DP=38;ExcessHet=3.0103;FS=0.000;MLEAC=2;MLEAF=1.00;MQ=42.00;QD=37.31;SOR=0.859	GT:AD:DP:GQ:PL	1/1:0,37:37:99:1665,111,0
2R	22988193	.	A	AT	1672.73	.	AC=2;AF=1.00;AN=2;DP=37;ExcessHet=3.0103;FS=0.000;MLEAC=2;MLEAF=1.00;MQ=42.15;QD=38.49;SOR=0.859	GT:AD:DP:GQ:PL	1/1:0,37:37:99:1710,114,0
2R	22988195	.	C	CT	1672.73	.	AC=2;AF=1.00;AN=2;DP=38;ExcessHet=3.0103;FS=0.000;MLEAC=2;MLEAF=1.00;MQ=42.14;QD=30.90;SOR=0.798	GT:AD:DP:GQ:PL	1/1:0,38:38:99:1710,114,0
2R	22988198	.	C	A	1681.77	.	AC=2;AF=1.00;AN=2;DP=37;ExcessHet=3.0103;FS=0.000;MLEAC=2;MLEAF=1.00;MQ=42.57;QD=25.37;SOR=0.859	GT:AD:DP:GQ:PL	1/1:0,37:37:99:1710,114,0
2R	22988200	.	G	T	1636.77	.	AC=2;AF=1.00;AN=2;DP=34;ExcessHet=3.0103;FS=0.000;MLEAC=2;MLEAF=1.00;MQ=42.66;QD=26.24;SOR=0.811	GT:AD:DP:GQ:PL	1/1:0,34:34:99:1665,111,0
2R	22988344	.	CGTGTGTGTGAGTAAGAGTGTGTATGGGT	C	2035.73	.	AC=2;AF=1.00;AN=2;DP=50;ExcessHet=3.0103;FS=0.000;MLEAC=2;MLEAF=1.00;MQ=41.90;QD=32.71;SOR=0.737	GT:AD:DP:GQ:PL	1/1:0,45:45:99:2073,143,0
2R	22988385	.	G	T	2071.77	.	AC=2;AF=1.00;AN=2;DP=48;ExcessHet=3.0103;FS=0.000;MLEAC=2;MLEAF=1.00;MQ=41.85;QD=32.02;SOR=0.693	GT:AD:DP:GQ:PL	1/1:0,48:48:99:2100,144,0
2R	22988625	.	C	T	1280.77	.	AC=2;AF=1.00;AN=2;DP=46;ExcessHet=3.0103;FS=0.000;MLEAC=2;MLEAF=1.00;MQ=43.06;QD=27.84;SOR=0.874	GT:AD:DP:GQ:PL	1/1:0,46:46:99:1309,138,0
2R	22988678	.	TCG	T	505.73	.	AC=1;AF=0.500;AN=2;BaseQRankSum=-3.317;ClippingRankSum=0.000;DP=43;ExcessHet=3.0103;FS=0.000;MLEAC=1;MLEAF=0.500;MQ=43.18;MQRankSum=-2.044;QD=12.04;ReadPosRankSum=0.565;SOR=0.607	GT:AD:DP:GQ:PL	0/1:27,15:42:99:543,0,1073
2R	22988682	.	ACTCAGTGCGGGCAAAAAAAAAAGGG	A	487.73	.	AC=1;AF=0.500;AN=2;BaseQRankSum=-0.858;ClippingRankSum=0.000;DP=47;ExcessHet=3.0103;FS=1.202;MLEAC=1;MLEAF=0.500;MQ=43.29;MQRankSum=-2.736;QD=10.38;SOR=0.483	GT:AD:DP:GQ:PL	0/1:32,15:47:99:525,0,1338
2R	22988824	.	T	C	665.77	.	AC=1;AF=0.500;AN=2;BaseQRankSum=-0.550;ClippingRankSum=0.000;DP=47;ExcessHet=3.0103;FS=0.000;MLEAC=1;MLEAF=0.500;MQ=43.92;MQRankSum=-1.705;QD=14.17;ReadPosRankSum=0.665;SOR=0.793	GT:AD:DP:GQ:PL	0/1:28,19:47:99:694,0,2091
2R	22988829	.	T	C	700.77	.	AC=1;AF=0.500;AN=2;BaseQRankSum=-0.012;ClippingRankSum=0.000;DP=45;ExcessHet=3.0103;FS=0.000;MLEAC=1;MLEAF=0.500;MQ=43.91;MQRankSum=-1.720;QD=15.57;ReadPosRankSum=1.513;SOR=0.627	GT:AD:DP:GQ:PL	0/1:27,18:45:99:729,0,2054
2R	22988833	.	A	G	678.77	.	AC=1;AF=0.500;AN=2;BaseQRankSum=2.598;ClippingRankSum=0.000;DP=46;ExcessHet=3.0103;FS=0.000;MLEAC=1;MLEAF=0.500;MQ=43.91;MQRankSum=-1.673;QD=14.76;ReadPosRankSum=0.850;SOR=0.720	GT:AD:DP:GQ:PL	0/1:27,19:46:99:707,0,2031
2R	22989175	.	G	C	498.77	.	AC=1;AF=0.500;AN=2;BaseQRankSum=0.603;ClippingRankSum=0.000;DP=41;ExcessHet=3.0103;FS=2.750;MLEAC=1;MLEAF=0.500;MQ=43.74;MQRankSum=-1.812;QD=12.17;ReadPosRankSum=-0.420;SOR=0.481	GT:AD:DP:GQ:PL	0/1:18,23:41:99:527,0,350
2R	22989247	.	TAA	T	509.73	.	AC=1;AF=0.500;AN=2;BaseQRankSum=0.220;ClippingRankSum=0.000;DP=47;ExcessHet=3.0103;FS=2.454;MLEAC=1;MLEAF=0.500;MQ=43.73;MQRankSum=-2.423;QD=11.08;ReadPosRankSum=0.616;SOR=1.085	GT:AD:DP:GQ:PL	0/1:24,22:46:99:547,0,618
2R	22989331	.	C	T	270.77	.	AC=1;AF=0.500;AN=2;BaseQRankSum=-2.119;ClippingRankSum=0.000;DP=44;ExcessHet=3.0103;FS=2.772;MLEAC=1;MLEAF=0.500;MQ=43.96;MQRankSum=-1.251;QD=6.30;ReadPosRankSum=0.164;SOR=1.206	GT:AD:DP:GQ:PL	0/1:27,16:43:99:299,0,580
2R	22989396	.	C	T	459.77	.	AC=1;AF=0.500;AN=2;BaseQRankSum=-1.574;ClippingRankSum=0.000;DP=36;ExcessHet=3.0103;FS=0.000;MLEAC=1;MLEAF=0.500;MQ=43.73;MQRankSum=2.647;QD=12.77;ReadPosRankSum=1.429;SOR=0.874	GT:AD:DP:GQ:PL	0/1:14,22:36:99:488,0,291
2R	22989439	.	G	GCCATCA	296.73	.	AC=1;AF=0.500;AN=2;BaseQRankSum=0.884;ClippingRankSum=0.000;DP=32;ExcessHet=3.0103;FS=3.506;MLEAC=1;MLEAF=0.500;MQ=43.54;MQRankSum=-3.916;QD=9.27;ReadPosRankSum=-0.712;SOR=1.609	GT:AD:DP:GQ:PL	0/1:22,10:32:99:334,0,921
2R	22989440	.	G	GGCAACGAGCCATCCAGC	338.73	.	AC=1;AF=0.500;AN=2;BaseQRankSum=0.324;ClippingRankSum=0.000;DP=33;ExcessHet=3.0103;FS=5.485;MLEAC=1;MLEAF=0.500;MQ=43.56;MQRankSum=-3.995;QD=10.26;ReadPosRankSum=-0.549;SOR=1.579	GT:AD:DP:GQ:PL	0/1:23,10:33:99:376,0,918
2R	22989483	.	GTGT	G	496.73	.	AC=1;AF=0.500;AN=2;BaseQRankSum=0.950;ClippingRankSum=0.000;DP=31;ExcessHet=3.0103;FS=0.000;MLEAC=1;MLEAF=0.500;MQ=43.72;MQRankSum=-1.937;QD=16.02;ReadPosRankSum=-2.701;SOR=0.850	GT:AD:DP:GQ:PL	0/1:17,14:31:99:534,0,702
2R	22989489	.	A	AAAC	583.73	.	AC=1;AF=0.500;AN=2;BaseQRankSum=-1.370;ClippingRankSum=0.000;DP=31;ExcessHet=3.0103;FS=1.412;MLEAC=1;MLEAF=0.500;MQ=43.72;MQRankSum=-1.937;QD=18.83;SOR=0.901	GT:AD:DP:GQ:PL	0/1:17,14:31:99:621,0,666
2R	22989490	.	G	A	592.77	.	AC=1;AF=0.500;AN=2;BaseQRankSum=-0.414;ClippingRankSum=0.000;DP=33;ExcessHet=3.0103;FS=3.093;MLEAC=1;MLEAF=0.500;MQ=43.74;MQRankSum=-1.808;QD=17.96;ReadPosRankSum=-2.523;SOR=1.188	GT:AD:DP:GQ:PL	0/1:17,16:33:99:621,0,666
2R	22989491	.	CG	C	583.73	.	AC=1;AF=0.500;AN=2;BaseQRankSum=-2.956;ClippingRankSum=0.000;DP=33;ExcessHet=3.0103;FS=3.093;MLEAC=1;MLEAF=0.500;MQ=43.74;MQRankSum=-1.808;QD=17.69;ReadPosRankSum=-2.470;SOR=1.188	GT:AD:DP:GQ:PL	0/1:17,16:33:99:621,0,666
2R	22989810	.	A	T	566.77	.	AC=1;AF=0.500;AN=2;BaseQRankSum=1.789;ClippingRankSum=0.000;DP=53;ExcessHet=3.0103;FS=0.000;MLEAC=1;MLEAF=0.500;MQ=43.96;MQRankSum=-1.334;QD=10.90;ReadPosRankSum=1.000;SOR=0.567	GT:AD:DP:GQ:PL	0/1:34,18:52:99:595,0,1324
2R	22989835	.	A	T	567.77	.	AC=1;AF=0.500;AN=2;BaseQRankSum=-1.423;ClippingRankSum=0.000;DP=64;ExcessHet=3.0103;FS=0.000;MLEAC=1;MLEAF=0.500;MQ=43.97;MQRankSum=-1.487;QD=9.01;ReadPosRankSum=0.668;SOR=0.738	GT:AD:DP:GQ:PL	0/1:44,19:63:99:596,0,1550
2R	22989889	.	T	A	431.77	.	AC=1;AF=0.500;AN=2;BaseQRankSum=1.890;ClippingRankSum=0.000;DP=71;ExcessHet=3.0103;FS=0.976;MLEAC=1;MLEAF=0.500;MQ=43.94;MQRankSum=-1.951;QD=6.17;ReadPosRankSum=-0.860;SOR=0.936	GT:AD:DP:GQ:PL	0/1:46,24:70:99:460,0,1048
2R	22989966	.	T	A	1695.77	.	AC=2;AF=1.00;AN=2;DP=61;ExcessHet=3.0103;FS=0.000;MLEAC=2;MLEAF=1.00;MQ=43.87;QD=27.80;SOR=0.941	GT:AD:DP:GQ:PL	1/1:0,61:61:99:1724,183,0
2R	22990050	.	T	C	367.77	.	AC=1;AF=0.500;AN=2;BaseQRankSum=0.207;ClippingRankSum=0.000;DP=56;ExcessHet=3.0103;FS=2.393;MLEAC=1;MLEAF=0.500;MQ=43.90;MQRankSum=-1.061;QD=6.81;ReadPosRankSum=0.410;SOR=1.127	GT:AD:DP:GQ:PL	0/1:34,20:54:99:396,0,744
2R	22990251	.	A	AAAGATATTAATGAATGAGC	632.73	.	AC=1;AF=0.500;AN=2;BaseQRankSum=0.323;ClippingRankSum=0.000;DP=61;ExcessHet=3.0103;FS=0.000;MLEAC=1;MLEAF=0.500;MQ=43.38;MQRankSum=-6.242;QD=10.55;ReadPosRankSum=-0.016;SOR=0.606	GT:AD:DP:GQ:PL	0/1:42,18:60:99:670,0,1889
2R	22990267	.	A	T	344.77	.	AC=1;AF=0.500;AN=2;BaseQRankSum=-1.191;ClippingRankSum=0.000;DP=62;ExcessHet=3.0103;FS=0.000;MLEAC=1;MLEAF=0.500;MQ=43.39;MQRankSum=-5.807;QD=5.65;ReadPosRankSum=-1.138;SOR=0.558	GT:AD:DP:GQ:PL	0/1:41,20:61:99:373,0,977
2R	22990278	.	A	C	582.77	.	AC=1;AF=0.500;AN=2;BaseQRankSum=-1.536;ClippingRankSum=0.000;DP=60;ExcessHet=3.0103;FS=0.000;MLEAC=1;MLEAF=0.500;MQ=43.40;MQRankSum=-5.939;QD=9.71;ReadPosRankSum=-0.646;SOR=0.833	GT:AD:DP:GQ:PL	0/1:42,18:60:99:611,0,1723
2R	22990286	.	C	T	564.77	.	AC=1;AF=0.500;AN=2;BaseQRankSum=2.350;ClippingRankSum=0.000;DP=57;ExcessHet=3.0103;FS=2.461;MLEAC=1;MLEAF=0.500;MQ=43.41;MQRankSum=-5.691;QD=9.91;ReadPosRankSum=-1.108;SOR=1.100	GT:AD:DP:GQ:PL	0/1:40,17:57:99:593,0,1666
2R	22990304	.	T	C	266.77	.	AC=1;AF=0.500;AN=2;BaseQRankSum=-1.325;ClippingRankSum=0.000;DP=55;ExcessHet=3.0103;FS=2.535;MLEAC=1;MLEAF=0.500;MQ=43.42;MQRankSum=-4.593;QD=4.85;ReadPosRankSum=-1.677;SOR=1.225	GT:AD:DP:GQ:PL	0/1:38,17:55:99:295,0,873
2R	22990358	.	C	T	243.77	.	AC=1;AF=0.500;AN=2;BaseQRankSum=1.279;ClippingRankSum=0.000;DP=51;ExcessHet=3.0103;FS=6.283;MLEAC=1;MLEAF=0.500;MQ=43.63;MQRankSum=-2.329;QD=4.78;ReadPosRankSum=-0.305;SOR=0.659	GT:AD:DP:GQ:PL	0/1:35,16:51:99:272,0,774
2R	22990504	.	G	C	209.77	.	AC=1;AF=0.500;AN=2;BaseQRankSum=-3.086;ClippingRankSum=0.000;DP=47;ExcessHet=3.0103;FS=6.939;MLEAC=1;MLEAF=0.500;MQ=43.86;MQRankSum=-2.398;QD=4.46;ReadPosRankSum=0.940;SOR=1.821	GT:AD:DP:GQ:PL	0/1:32,15:47:99:238,0,757
2R	22990592	.	C	CT	262.73	.	AC=1;AF=0.500;AN=2;BaseQRankSum=0.506;ClippingRankSum=0.000;DP=43;ExcessHet=3.0103;FS=4.912;MLEAC=1;MLEAF=0.500;MQ=44.89;MQRankSum=-2.684;QD=6.26;ReadPosRankSum=-1.908;SOR=0.809	GT:AD:DP:GQ:PL	0/1:30,12:42:99:300,0,975
2R	22990642	.	TCCATCTCCATCA	T	1418.73	.	AC=1;AF=0.500;AN=2;BaseQRankSum=-0.473;ClippingRankSum=0.000;DP=51;ExcessHet=3.0103;FS=12.952;MLEAC=1;MLEAF=0.500;MQ=44.44;MQRankSum=0.386;QD=28.95;ReadPosRankSum=-1.573;SOR=0.800	GT:AD:DP:GQ:PL	0/1:12,37:49:99:1456,0,392
2R	22990654	.	A	T	214.77	.	AC=1;AF=0.500;AN=2;BaseQRankSum=2.484;ClippingRankSum=0.000;DP=50;ExcessHet=3.0103;FS=11.804;MLEAC=1;MLEAF=0.500;MQ=44.45;MQRankSum=-0.305;QD=4.67;ReadPosRankSum=2.105;SOR=2.027	GT:AD:DP:GQ:PL	0/1:37,9:46:99:243,0,1542
2R	22990658	.	T	TC	283.73	.	AC=1;AF=0.500;AN=2;BaseQRankSum=1.095;ClippingRankSum=0.000;DP=52;ExcessHet=3.0103;FS=12.245;MLEAC=1;MLEAF=0.500;MQ=44.43;MQRankSum=-0.291;QD=5.56;ReadPosRankSum=1.645;SOR=2.014	GT:AD:DP:GQ:PL	0/1:40,11:51:99:321,0,1600
2R	22990659	.	T	A	208.77	.	AC=1;AF=0.500;AN=2;BaseQRankSum=-0.864;ClippingRankSum=0.000;DP=51;ExcessHet=3.0103;FS=12.171;MLEAC=1;MLEAF=0.500;MQ=44.44;MQRankSum=-0.296;QD=4.35;ReadPosRankSum=2.362;SOR=2.018	GT:AD:DP:GQ:PL	0/1:39,9:48:99:237,0,1606
2R	22990663	.	G	T	211.77	.	AC=1;AF=0.500;AN=2;BaseQRankSum=2.414;ClippingRankSum=0.000;DP=50;ExcessHet=3.0103;FS=12.025;MLEAC=1;MLEAF=0.500;MQ=44.45;MQRankSum=-0.300;QD=4.51;ReadPosRankSum=2.838;SOR=2.022	GT:AD:DP:GQ:PL	0/1:38,9:47:99:240,0,1581
2R	22990695	.	G	A	708.77	.	AC=1;AF=0.500;AN=2;BaseQRankSum=2.590;ClippingRankSum=0.000;DP=46;ExcessHet=3.0103;FS=10.784;MLEAC=1;MLEAF=0.500;MQ=43.76;MQRankSum=-0.192;QD=16.11;ReadPosRankSum=-0.287;SOR=0.895	GT:AD:DP:GQ:PL	0/1:11,33:44:99:737,0,158
2R	22990927	.	G	T	317.77	.	AC=1;AF=0.500;AN=2;BaseQRankSum=1.765;ClippingRankSum=0.000;DP=46;ExcessHet=3.0103;FS=0.000;MLEAC=1;MLEAF=0.500;MQ=43.91;MQRankSum=-0.354;QD=6.91;ReadPosRankSum=1.949;SOR=0.735	GT:AD:DP:GQ:PL	0/1:29,17:46:99:346,0,611
2R	22991061	.	A	G	726.77	.	AC=1;AF=0.500;AN=2;BaseQRankSum=-0.445;ClippingRankSum=0.000;DP=58;ExcessHet=3.0103;FS=7.398;MLEAC=1;MLEAF=0.500;MQ=43.67;MQRankSum=2.735;QD=12.75;ReadPosRankSum=-0.365;SOR=0.774	GT:AD:DP:GQ:PL	0/1:24,33:57:99:755,0,502
2R	22991094	.	G	A	1792.77	.	AC=2;AF=1.00;AN=2;DP=50;ExcessHet=3.0103;FS=0.000;MLEAC=2;MLEAF=1.00;MQ=43.62;QD=24.55;SOR=0.733	GT:AD:DP:GQ:PL	1/1:0,49:49:99:1821,147,0
2R	22991114	.	G	A	681.77	.	AC=1;AF=0.500;AN=2;BaseQRankSum=0.472;ClippingRankSum=0.000;DP=58;ExcessHet=3.0103;FS=5.341;MLEAC=1;MLEAF=0.500;MQ=43.47;MQRankSum=3.994;QD=11.96;ReadPosRankSum=-0.593;SOR=0.877	GT:AD:DP:GQ:PL	0/1:26,31:57:99:710,0,925
2R	22991135	.	A	T	975.77	.	AC=1;AF=0.500;AN=2;BaseQRankSum=-1.682;ClippingRankSum=0.000;DP=53;ExcessHet=3.0103;FS=2.316;MLEAC=1;MLEAF=0.500;MQ=43.32;MQRankSum=-4.576;QD=18.41;ReadPosRankSum=-0.498;SOR=0.689	GT:AD:DP:GQ:PL	0/1:27,26:53:99:1004,0,1124
2R	22991142	.	A	T	975.77	.	AC=1;AF=0.500;AN=2;BaseQRankSum=2.657;ClippingRankSum=0.000;DP=54;ExcessHet=3.0103;FS=1.047;MLEAC=1;MLEAF=0.500;MQ=43.34;MQRankSum=-4.645;QD=18.07;ReadPosRankSum=0.156;SOR=0.741	GT:AD:DP:GQ:PL	0/1:28,26:54:99:1004,0,1124
2R	22991147	.	A	C	1010.77	.	AC=1;AF=0.500;AN=2;BaseQRankSum=1.657;ClippingRankSum=0.000;DP=57;ExcessHet=3.0103;FS=1.007;MLEAC=1;MLEAF=0.500;MQ=43.37;MQRankSum=-4.678;QD=17.73;ReadPosRankSum=0.336;SOR=0.656	GT:AD:DP:GQ:PL	0/1:30,27:57:99:1039,0,1146
2R	22991182	.	GGATAATGGC	G	1220.73	.	AC=1;AF=0.500;AN=2;BaseQRankSum=0.502;ClippingRankSum=0.000;DP=61;ExcessHet=3.0103;FS=5.222;MLEAC=1;MLEAF=0.500;MQ=43.24;MQRankSum=-4.813;QD=20.35;ReadPosRankSum=-0.630;SOR=0.965	GT:AD:DP:GQ:PL	0/1:28,32:60:99:1258,0,1077
2R	22991193	.	TTGCGACGCA	T	1214.73	.	AC=1;AF=0.500;AN=2;BaseQRankSum=0.569;ClippingRankSum=0.000;DP=62;ExcessHet=3.0103;FS=3.514;MLEAC=1;MLEAF=0.500;MQ=43.25;MQRankSum=-4.952;QD=19.59;SOR=1.037	GT:AD:DP:GQ:PL	0/1:30,32:62:99:1252,0,1163
2R	22991249	.	TTAAA	T	957.73	.	AC=1;AF=0.500;AN=2;BaseQRankSum=-0.135;ClippingRankSum=0.000;DP=58;ExcessHet=3.0103;FS=1.022;MLEAC=1;MLEAF=0.500;MQ=43.37;MQRankSum=-5.337;QD=16.51;ReadPosRankSum=-0.185;SOR=0.520	GT:AD:DP:GQ:PL	0/1:32,26:58:99:995,0,1265
2R	22991373	.	T	G	811.77	.	AC=1;AF=0.500;AN=2;BaseQRankSum=-3.360;ClippingRankSum=0.000;DP=55;ExcessHet=3.0103;FS=2.346;MLEAC=1;MLEAF=0.500;MQ=43.58;MQRankSum=-3.961;QD=14.76;ReadPosRankSum=1.734;SOR=1.048	GT:AD:DP:GQ:PL	0/1:33,22:55:99:840,0,1520
2R	22991384	.	TTA	T	783.73	.	AC=1;AF=0.500;AN=2;BaseQRankSum=-2.806;ClippingRankSum=0.000;DP=54;ExcessHet=3.0103;FS=1.038;MLEAC=1;MLEAF=0.500;MQ=43.54;MQRankSum=-4.165;QD=14.51;ReadPosRankSum=1.717;SOR=0.874	GT:AD:DP:GQ:PL	0/1:32,22:54:99:821,0,1535
2R	22991421	.	T	A	316.77	.	AC=1;AF=0.500;AN=2;BaseQRankSum=1.834;ClippingRankSum=0.000;DP=50;ExcessHet=3.0103;FS=0.000;MLEAC=1;MLEAF=0.500;MQ=43.46;MQRankSum=-4.627;QD=6.34;ReadPosRankSum=-0.212;SOR=0.779	GT:AD:DP:GQ:PL	0/1:32,18:50:99:345,0,717
2R	22991463	.	A	AT	363.73	.	AC=1;AF=0.500;AN=2;BaseQRankSum=2.104;ClippingRankSum=0.000;DP=47;ExcessHet=3.0103;FS=0.000;MLEAC=1;MLEAF=0.500;MQ=43.36;MQRankSum=-5.889;QD=7.91;ReadPosRankSum=-3.555;SOR=0.542	GT:AD:DP:GQ:PL	0/1:34,12:46:99:401,0,1697
2R	22991465	.	A	ATTAAACCGGAGCTAAACCGAAATTGCTCGAAAAACTGTT	566.73	.	AC=1;AF=0.500;AN=2;BaseQRankSum=1.855;ClippingRankSum=0.000;DP=46;ExcessHet=3.0103;FS=0.000;MLEAC=1;MLEAF=0.500;MQ=43.39;MQRankSum=-5.889;QD=12.32;ReadPosRankSum=-3.567;SOR=0.542	GT:AD:DP:GQ:PL	0/1:34,12:46:99:604,0,1682
2R	22991558	.	G	A	334.77	.	AC=1;AF=0.500;AN=2;BaseQRankSum=0.072;ClippingRankSum=0.000;DP=50;ExcessHet=3.0103;FS=1.126;MLEAC=1;MLEAF=0.500;MQ=43.88;MQRankSum=-2.235;QD=6.70;ReadPosRankSum=-0.467;SOR=0.644	GT:AD:DP:GQ:PL	0/1:31,19:50:99:363,0,644
2R	22991683	.	G	A	619.77	.	AC=1;AF=0.500;AN=2;BaseQRankSum=1.808;ClippingRankSum=0.000;DP=53;ExcessHet=3.0103;FS=0.000;MLEAC=1;MLEAF=0.500;MQ=43.91;MQRankSum=1.596;QD=11.69;ReadPosRankSum=0.390;SOR=0.559	GT:AD:DP:GQ:PL	0/1:24,29:53:99:648,0,503
2R	22991811	.	GA	G	830.73	.	AC=2;AF=1.00;AN=2;BaseQRankSum=-0.801;ClippingRankSum=0.000;DP=48;ExcessHet=3.0103;FS=0.000;MLEAC=2;MLEAF=1.00;MQ=43.86;MQRankSum=-0.108;QD=18.46;SOR=0.223	GT:AD:DP:GQ:PL	1/1:1,44:45:99:868,114,0
2R	22992206	.	G	T	612.77	.	AC=1;AF=0.500;AN=2;BaseQRankSum=1.841;ClippingRankSum=0.000;DP=41;ExcessHet=3.0103;FS=7.053;MLEAC=1;MLEAF=0.500;MQ=43.95;MQRankSum=1.440;QD=14.95;ReadPosRankSum=1.781;SOR=0.862	GT:AD:DP:GQ:PL	0/1:14,27:41:99:641,0,249
2R	22992239	.	GAGGT	G	1716.73	.	AC=2;AF=1.00;AN=2;DP=42;ExcessHet=3.0103;FS=0.000;MLEAC=2;MLEAF=1.00;MQ=44.00;QD=24.67;SOR=0.743	GT:AD:DP:GQ:PL	1/1:0,39:39:99:1754,118,0
2R	22992554	.	G	A	585.77	.	AC=1;AF=0.500;AN=2;BaseQRankSum=1.092;ClippingRankSum=0.000;DP=52;ExcessHet=3.0103;FS=5.966;MLEAC=1;MLEAF=0.500;MQ=43.07;MQRankSum=-3.945;QD=11.26;ReadPosRankSum=0.906;SOR=1.609	GT:AD:DP:GQ:PL	0/1:24,28:52:99:614,0,492
2R	22992614	.	T	A	1338.77	.	AC=1;AF=0.500;AN=2;BaseQRankSum=-0.251;ClippingRankSum=0.000;DP=64;ExcessHet=3.0103;FS=3.365;MLEAC=1;MLEAF=0.500;MQ=43.21;MQRankSum=-3.825;QD=20.92;ReadPosRankSum=0.278;SOR=0.598	GT:AD:DP:GQ:PL	0/1:28,36:64:99:1367,0,1058
2R	22992618	.	T	G	1366.77	.	AC=1;AF=0.500;AN=2;BaseQRankSum=-2.302;ClippingRankSum=0.000;DP=62;ExcessHet=3.0103;FS=2.155;MLEAC=1;MLEAF=0.500;MQ=43.19;MQRankSum=-3.824;QD=22.04;ReadPosRankSum=0.327;SOR=0.715	GT:AD:DP:GQ:PL	0/1:27,35:62:99:1395,0,1033
2R	22992637	.	T	A	724.77	.	AC=1;AF=0.500;AN=2;BaseQRankSum=-0.938;ClippingRankSum=0.000;DP=65;ExcessHet=3.0103;FS=0.942;MLEAC=1;MLEAF=0.500;MQ=43.29;MQRankSum=-4.449;QD=11.15;ReadPosRankSum=0.952;SOR=0.877	GT:AD:DP:GQ:PL	0/1:32,33:65:99:753,0,709
2R	22992674	.	A	G	592.77	.	AC=1;AF=0.500;AN=2;BaseQRankSum=-2.433;ClippingRankSum=0.000;DP=60;ExcessHet=3.0103;FS=12.395;MLEAC=1;MLEAF=0.500;MQ=43.38;MQRankSum=-4.420;QD=9.88;ReadPosRankSum=-0.755;SOR=2.260	GT:AD:DP:GQ:PL	0/1:29,31:60:99:621,0,634
2R	22992702	.	T	A	1108.77	.	AC=1;AF=0.500;AN=2;BaseQRankSum=0.828;ClippingRankSum=0.000;DP=60;ExcessHet=3.0103;FS=15.349;MLEAC=1;MLEAF=0.500;MQ=43.08;MQRankSum=-4.746;QD=18.48;ReadPosRankSum=-0.910;SOR=2.621	GT:AD:DP:GQ:PL	0/1:30,30:60:99:1137,0,1182
2R	22992708	.	C	A	1147.77	.	AC=1;AF=0.500;AN=2;BaseQRankSum=1.418;ClippingRankSum=0.000;DP=59;ExcessHet=3.0103;FS=22.142;MLEAC=1;MLEAF=0.500;MQ=43.06;MQRankSum=-4.839;QD=19.45;ReadPosRankSum=-0.819;SOR=2.898	GT:AD:DP:GQ:PL	0/1:30,29:59:99:1176,0,1221
2R	22992712	.	T	G	1143.77	.	AC=1;AF=0.500;AN=2;BaseQRankSum=-3.019;ClippingRankSum=0.000;DP=57;ExcessHet=3.0103;FS=19.231;MLEAC=1;MLEAF=0.500;MQ=43.03;MQRankSum=-4.869;QD=20.07;ReadPosRankSum=-0.942;SOR=2.826	GT:AD:DP:GQ:PL	0/1:29,28:57:99:1172,0,1155
2R	22992714	.	A	T	1098.77	.	AC=1;AF=0.500;AN=2;BaseQRankSum=-2.117;ClippingRankSum=0.000;DP=58;ExcessHet=3.0103;FS=19.231;MLEAC=1;MLEAF=0.500;MQ=42.99;MQRankSum=-4.958;QD=18.94;ReadPosRankSum=-1.136;SOR=2.904	GT:AD:DP:GQ:PL	0/1:29,29:58:99:1127,0,1194
2R	22992717	.	T	A	1137.77	.	AC=1;AF=0.500;AN=2;BaseQRankSum=-0.722;ClippingRankSum=0.000;DP=60;ExcessHet=3.0103;FS=17.713;MLEAC=1;MLEAF=0.500;MQ=42.98;MQRankSum=-5.289;QD=18.96;ReadPosRankSum=-0.688;SOR=2.537	GT:AD:DP:GQ:PL	0/1:31,29:60:99:1166,0,1226
2R	22992730	.	A	T	1089.77	.	AC=1;AF=0.500;AN=2;BaseQRankSum=-0.068;ClippingRankSum=0.000;DP=62;ExcessHet=3.0103;FS=11.788;MLEAC=1;MLEAF=0.500;MQ=42.75;MQRankSum=-5.810;QD=17.58;ReadPosRankSum=-0.311;SOR=2.125	GT:AD:DP:GQ:PL	0/1:33,29:62:99:1118,0,1303
2R	22992731	.	A	G	1089.77	.	AC=1;AF=0.500;AN=2;BaseQRankSum=-3.703;ClippingRankSum=0.000;DP=62;ExcessHet=3.0103;FS=11.788;MLEAC=1;MLEAF=0.500;MQ=42.75;MQRankSum=-5.810;QD=17.58;ReadPosRankSum=-0.275;SOR=2.125	GT:AD:DP:GQ:PL	0/1:33,29:62:99:1118,0,1303
2R	22992745	.	T	TAAA	650.73	.	AC=1;AF=0.500;AN=2;BaseQRankSum=-2.166;ClippingRankSum=0.000;DP=58;ExcessHet=3.0103;FS=16.554;MLEAC=1;MLEAF=0.500;MQ=42.69;MQRankSum=-5.971;QD=11.62;ReadPosRankSum=0.634;SOR=2.022	GT:AD:DP:GQ:PL	0/1:33,23:56:99:688,0,1290
2R	22992763	.	T	A	924.77	.	AC=1;AF=0.500;AN=2;BaseQRankSum=-0.277;ClippingRankSum=0.000;DP=56;ExcessHet=3.0103;FS=15.371;MLEAC=1;MLEAF=0.500;MQ=42.55;MQRankSum=-6.408;QD=16.51;ReadPosRankSum=-1.072;SOR=2.181	GT:AD:DP:GQ:PL	0/1:31,25:56:99:953,0,1250
2R	22992765	.	A	T	921.77	.	AC=1;AF=0.500;AN=2;BaseQRankSum=-0.808;ClippingRankSum=0.000;DP=56;ExcessHet=3.0103;FS=15.371;MLEAC=1;MLEAF=0.500;MQ=42.55;MQRankSum=-6.408;QD=16.46;ReadPosRankSum=-1.064;SOR=2.181	GT:AD:DP:GQ:PL	0/1:31,25:56:99:950,0,1292
2R	22992772	.	A	AACAC	957.73	.	AC=1;AF=0.500;AN=2;BaseQRankSum=0.952;ClippingRankSum=0.000;DP=54;ExcessHet=3.0103;FS=22.544;MLEAC=1;MLEAF=0.500;MQ=42.49;MQRankSum=-6.488;QD=17.74;ReadPosRankSum=-1.289;SOR=2.449	GT:AD:DP:GQ:PL	0/1:30,24:54:99:995,0,1265
2R	22992776	.	T	TG	921.73	.	AC=1;AF=0.500;AN=2;BaseQRankSum=2.232;ClippingRankSum=0.000;DP=53;ExcessHet=3.0103;FS=18.827;MLEAC=1;MLEAF=0.500;MQ=42.50;MQRankSum=-6.434;QD=17.39;ReadPosRankSum=-1.122;SOR=2.364	GT:AD:DP:GQ:PL	0/1:30,23:53:99:959,0,1184
2R	22992777	.	A	ACAATTTTTGCTG	921.73	.	AC=1;AF=0.500;AN=2;BaseQRankSum=0.735;ClippingRankSum=0.000;DP=53;ExcessHet=3.0103;FS=16.008;MLEAC=1;MLEAF=0.500;MQ=42.50;MQRankSum=-6.192;QD=17.39;ReadPosRankSum=-1.636;SOR=2.065	GT:AD:DP:GQ:PL	0/1:29,24:53:99:959,0,1184
2R	22992782	.	TCAAACTC	T	798.73	.	AC=1;AF=0.500;AN=2;BaseQRankSum=-1.717;ClippingRankSum=0.000;DP=50;ExcessHet=3.0103;FS=16.132;MLEAC=1;MLEAF=0.500;MQ=42.55;MQRankSum=-5.757;QD=15.97;ReadPosRankSum=-1.418;SOR=1.847	GT:AD:DP:GQ:PL	0/1:28,22:50:99:836,0,1152
2R	22992907	.	A	T	387.77	.	AC=1;AF=0.500;AN=2;BaseQRankSum=-0.356;ClippingRankSum=0.000;DP=45;ExcessHet=3.0103;FS=4.579;MLEAC=1;MLEAF=0.500;MQ=43.03;MQRankSum=-4.170;QD=8.62;ReadPosRankSum=-1.235;SOR=0.227	GT:AD:DP:GQ:PL	0/1:25,20:45:99:416,0,583
2R	22992921	.	A	ACCCAAC	597.73	.	AC=1;AF=0.500;AN=2;BaseQRankSum=-0.124;ClippingRankSum=0.000;DP=44;ExcessHet=3.0103;FS=9.768;MLEAC=1;MLEAF=0.500;MQ=43.31;MQRankSum=-4.235;QD=13.58;ReadPosRankSum=-0.848;SOR=0.105	GT:AD:DP:GQ:PL	0/1:26,18:44:99:635,0,1616
2R	22992922	.	T	A	605.77	.	AC=1;AF=0.500;AN=2;BaseQRankSum=-0.361;ClippingRankSum=0.000;DP=44;ExcessHet=3.0103;FS=9.653;MLEAC=1;MLEAF=0.500;MQ=43.31;MQRankSum=-4.442;QD=13.77;ReadPosRankSum=-0.362;SOR=0.322	GT:AD:DP:GQ:PL	0/1:27,17:44:99:634,0,1616
2R	22993084	.	CCCGAGTCA	C	442.73	.	AC=1;AF=0.500;AN=2;BaseQRankSum=0.990;ClippingRankSum=0.000;DP=38;ExcessHet=3.0103;FS=3.120;MLEAC=1;MLEAF=0.500;MQ=43.80;MQRankSum=-1.825;QD=12.65;ReadPosRankSum=1.078;SOR=1.352	GT:AD:DP:GQ:PL	0/1:22,13:35:99:480,0,1773
2R	22993280	.	T	A	380.77	.	AC=1;AF=0.500;AN=2;BaseQRankSum=0.798;ClippingRankSum=0.000;DP=53;ExcessHet=3.0103;FS=5.937;MLEAC=1;MLEAF=0.500;MQ=43.93;MQRankSum=-0.334;QD=7.18;ReadPosRankSum=0.235;SOR=0.582	GT:AD:DP:GQ:PL	0/1:33,20:53:99:409,0,774
2R	22993338	.	T	TG	687.73	.	AC=1;AF=0.500;AN=2;BaseQRankSum=-0.149;ClippingRankSum=0.000;DP=60;ExcessHet=3.0103;FS=12.977;MLEAC=1;MLEAF=0.500;MQ=43.87;MQRankSum=-1.700;QD=12.07;ReadPosRankSum=0.562;SOR=1.217	GT:AD:DP:GQ:PL	0/1:37,20:57:99:725,0,1691
2R	22993349	.	C	T	894.77	.	AC=1;AF=0.500;AN=2;BaseQRankSum=-1.983;ClippingRankSum=0.000;DP=63;ExcessHet=3.0103;FS=14.652;MLEAC=1;MLEAF=0.500;MQ=43.88;MQRankSum=-1.707;QD=14.20;ReadPosRankSum=0.563;SOR=1.120	GT:AD:DP:GQ:PL	0/1:41,22:63:99:923,0,1847
2R	22993362	.	A	G	903.77	.	AC=1;AF=0.500;AN=2;BaseQRankSum=-2.280;ClippingRankSum=0.000;DP=63;ExcessHet=3.0103;FS=11.641;MLEAC=1;MLEAF=0.500;MQ=43.84;MQRankSum=-1.980;QD=14.35;ReadPosRankSum=-0.397;SOR=0.755	GT:AD:DP:GQ:PL	0/1:39,24:63:99:932,0,1721
2R	22993366	.	G	T	885.77	.	AC=1;AF=0.500;AN=2;BaseQRankSum=-0.393;ClippingRankSum=0.000;DP=61;ExcessHet=3.0103;FS=11.904;MLEAC=1;MLEAF=0.500;MQ=43.84;MQRankSum=-1.911;QD=14.52;ReadPosRankSum=-0.794;SOR=0.746	GT:AD:DP:GQ:PL	0/1:37,24:61:99:914,0,1679
2R	22993407	.	G	C	288.77	.	AC=1;AF=0.500;AN=2;BaseQRankSum=-0.693;ClippingRankSum=0.000;DP=56;ExcessHet=3.0103;FS=7.987;MLEAC=1;MLEAF=0.500;MQ=43.90;MQRankSum=-2.541;QD=5.16;ReadPosRankSum=1.362;SOR=0.991	GT:AD:DP:GQ:PL	0/1:38,18:56:99:317,0,852
2R	22993437	.	G	A	317.77	.	AC=1;AF=0.500;AN=2;BaseQRankSum=2.312;ClippingRankSum=0.000;DP=54;ExcessHet=3.0103;FS=10.320;MLEAC=1;MLEAF=0.500;MQ=43.85;MQRankSum=-2.892;QD=5.88;ReadPosRankSum=1.011;SOR=0.952	GT:AD:DP:GQ:PL	0/1:36,18:54:99:346,0,841
2R	22993466	.	T	A	555.77	.	AC=1;AF=0.500;AN=2;BaseQRankSum=-1.169;ClippingRankSum=0.000;DP=54;ExcessHet=3.0103;FS=10.896;MLEAC=1;MLEAF=0.500;MQ=43.85;MQRankSum=-3.017;QD=10.29;ReadPosRankSum=-0.065;SOR=0.761	GT:AD:DP:GQ:PL	0/1:37,17:54:99:584,0,1535
2R	22993470	.	G	A	558.77	.	AC=1;AF=0.500;AN=2;BaseQRankSum=1.217;ClippingRankSum=0.000;DP=53;ExcessHet=3.0103;FS=6.472;MLEAC=1;MLEAF=0.500;MQ=43.85;MQRankSum=-3.112;QD=10.54;ReadPosRankSum=0.048;SOR=0.629	GT:AD:DP:GQ:PL	0/1:37,16:53:99:587,0,1502
2R	22993485	.	A	AT	645.73	.	AC=1;AF=0.500;AN=2;BaseQRankSum=-0.876;ClippingRankSum=0.000;DP=54;ExcessHet=3.0103;FS=4.130;MLEAC=1;MLEAF=0.500;MQ=43.78;MQRankSum=-2.713;QD=11.96;ReadPosRankSum=-1.019;SOR=0.293	GT:AD:DP:GQ:PL	0/1:36,18:54:99:683,0,1533
2R	22993488	.	C	A	677.77	.	AC=1;AF=0.500;AN=2;BaseQRankSum=0.835;ClippingRankSum=0.000;DP=58;ExcessHet=3.0103;FS=3.922;MLEAC=1;MLEAF=0.500;MQ=43.80;MQRankSum=-2.620;QD=11.69;ReadPosRankSum=-1.146;SOR=0.307	GT:AD:DP:GQ:PL	0/1:38,20:58:99:706,0,1522
2R	22993534	.	G	A	542.77	.	AC=1;AF=0.500;AN=2;BaseQRankSum=0.235;ClippingRankSum=0.000;DP=58;ExcessHet=3.0103;FS=2.490;MLEAC=1;MLEAF=0.500;MQ=43.83;MQRankSum=-2.565;QD=9.36;ReadPosRankSum=0.436;SOR=1.170	GT:AD:DP:GQ:PL	0/1:41,17:58:99:571,0,1653
2R	22993541	.	A	T	539.77	.	AC=1;AF=0.500;AN=2;BaseQRankSum=-1.313;ClippingRankSum=0.000;DP=60;ExcessHet=3.0103;FS=2.475;MLEAC=1;MLEAF=0.500;MQ=43.84;MQRankSum=-2.638;QD=9.00;ReadPosRankSum=0.935;SOR=1.179	GT:AD:DP:GQ:PL	0/1:43,17:60:99:568,0,1678
2R	22993585	.	T	C	745.77	.	AC=1;AF=0.500;AN=2;BaseQRankSum=-4.176;ClippingRankSum=0.000;DP=64;ExcessHet=3.0103;FS=9.533;MLEAC=1;MLEAF=0.500;MQ=43.88;MQRankSum=-1.736;QD=11.65;ReadPosRankSum=-0.403;SOR=1.931	GT:AD:DP:GQ:PL	0/1:42,22:64:99:774,0,1677
2R	22993595	.	A	AG	1640.73	.	AC=1;AF=0.500;AN=2;BaseQRankSum=-0.862;ClippingRankSum=0.000;DP=64;ExcessHet=3.0103;FS=7.260;MLEAC=1;MLEAF=0.500;MQ=43.85;MQRankSum=1.262;QD=25.64;ReadPosRankSum=0.177;SOR=0.218	GT:AD:DP:GQ:PL	0/1:22,42:64:99:1678,0,822
2R	22993596	.	A	G	762.77	.	AC=1;AF=0.500;AN=2;BaseQRankSum=-3.448;ClippingRankSum=0.000;DP=64;ExcessHet=3.0103;FS=7.260;MLEAC=1;MLEAF=0.500;MQ=43.85;MQRankSum=-1.231;QD=11.92;ReadPosRankSum=-0.106;SOR=1.628	GT:AD:DP:GQ:PL	0/1:42,22:64:99:791,0,1749
2R	22993599	.	T	A	765.77	.	AC=1;AF=0.500;AN=2;BaseQRankSum=0.830;ClippingRankSum=0.000;DP=65;ExcessHet=3.0103;FS=7.260;MLEAC=1;MLEAF=0.500;MQ=43.85;MQRankSum=-1.231;QD=11.97;ReadPosRankSum=-0.035;SOR=1.628	GT:AD:DP:GQ:PL	0/1:42,22:64:99:794,0,1723
2R	22993600	.	TA	T	1659.73	.	AC=1;AF=0.500;AN=2;BaseQRankSum=0.296;ClippingRankSum=0.000;DP=65;ExcessHet=3.0103;FS=7.260;MLEAC=1;MLEAF=0.500;MQ=43.85;MQRankSum=1.262;QD=25.93;ReadPosRankSum=0.007;SOR=0.218	GT:AD:DP:GQ:PL	0/1:22,42:64:99:1697,0,797
2R	22993602	.	A	T	2851.77	.	AC=2;AF=1.00;AN=2;DP=65;ExcessHet=3.0103;FS=0.000;MLEAC=2;MLEAF=1.00;MQ=43.85;QD=31.04;SOR=1.214	GT:AD:DP:GQ:PL	1/1:0,64:64:99:2880,193,0
2R	22993618	.	G	T	1704.77	.	AC=1;AF=0.500;AN=2;BaseQRankSum=1.375;ClippingRankSum=0.000;DP=68;ExcessHet=3.0103;FS=11.977;MLEAC=1;MLEAF=0.500;MQ=43.88;MQRankSum=0.692;QD=25.44;ReadPosRankSum=-0.152;SOR=0.112	GT:AD:DP:GQ:PL	0/1:23,44:67:99:1733,0,798
2R	22993886	.	A	ACGCTATC	3227.73	.	AC=2;AF=1.00;AN=2;DP=75;ExcessHet=3.0103;FS=0.000;MLEAC=2;MLEAF=1.00;MQ=45.53;QD=31.05;SOR=0.934	GT:AD:DP:GQ:PL	1/1:0,72:72:99:3265,222,0
2R	22993954	.	T	G	514.77	.	AC=1;AF=0.500;AN=2;BaseQRankSum=-3.097;ClippingRankSum=0.000;DP=77;ExcessHet=3.0103;FS=0.000;MLEAC=1;MLEAF=0.500;MQ=45.14;MQRankSum=0.080;QD=6.69;ReadPosRankSum=-0.577;SOR=0.743	GT:AD:DP:GQ:PL	0/1:49,28:77:99:543,0,1157
2R	22993980	.	G	A	519.77	.	AC=1;AF=0.500;AN=2;BaseQRankSum=-1.126;ClippingRankSum=0.000;DP=70;ExcessHet=3.0103;FS=2.068;MLEAC=1;MLEAF=0.500;MQ=45.25;MQRankSum=-0.141;QD=7.43;ReadPosRankSum=-1.784;SOR=0.417	GT:AD:DP:GQ:PL	0/1:42,28:70:99:548,0,957
2R	22994080	.	C	A	2413.77	.	AC=2;AF=1.00;AN=2;DP=56;ExcessHet=3.0103;FS=0.000;MLEAC=2;MLEAF=1.00;MQ=44.00;QD=30.39;SOR=0.804	GT:AD:DP:GQ:PL	1/1:0,55:55:99:2442,172,0
2R	22994090	.	T	A	2353.77	.	AC=2;AF=1.00;AN=2;DP=55;ExcessHet=3.0103;FS=0.000;MLEAC=2;MLEAF=1.00;MQ=44.00;QD=28.79;SOR=0.846	GT:AD:DP:GQ:PL	1/1:0,54:54:99:2382,166,0
2R	22994130	.	TGGGG	T	1156.73	.	AC=1;AF=0.500;AN=2;BaseQRankSum=-0.814;ClippingRankSum=0.000;DP=53;ExcessHet=3.0103;FS=1.082;MLEAC=1;MLEAF=0.500;MQ=43.96;MQRankSum=-0.817;QD=22.24;ReadPosRankSum=0.825;SOR=0.976	GT:AD:DP:GQ:PL	0/1:22,30:52:99:1194,0,802
2R	22994416	.	C	G	1124.77	.	AC=2;AF=1.00;AN=2;DP=43;ExcessHet=3.0103;FS=0.000;MLEAC=2;MLEAF=1.00;MQ=44.00;QD=26.16;SOR=0.941	GT:AD:DP:GQ:PL	1/1:0,43:43:99:1153,128,0
2R	22994444	.	A	G	1988.77	.	AC=2;AF=1.00;AN=2;DP=46;ExcessHet=3.0103;FS=0.000;MLEAC=2;MLEAF=1.00;MQ=44.00;QD=27.13;SOR=0.780	GT:AD:DP:GQ:PL	1/1:0,46:46:99:2017,138,0
2R	22994445	.	A	G	1988.77	.	AC=2;AF=1.00;AN=2;DP=46;ExcessHet=3.0103;FS=0.000;MLEAC=2;MLEAF=1.00;MQ=44.00;QD=33.51;SOR=0.780	GT:AD:DP:GQ:PL	1/1:0,46:46:99:2017,138,0
2R	22994489	.	T	C	1461.77	.	AC=2;AF=1.00;AN=2;DP=55;ExcessHet=3.0103;FS=0.000;MLEAC=2;MLEAF=1.00;MQ=44.00;QD=26.58;SOR=0.729	GT:AD:DP:GQ:PL	1/1:0,55:55:99:1490,164,0
2R	22994598	.	T	C	1139.77	.	AC=2;AF=1.00;AN=2;DP=42;ExcessHet=3.0103;FS=0.000;MLEAC=2;MLEAF=1.00;MQ=44.00;QD=27.14;SOR=0.892	GT:AD:DP:GQ:PL	1/1:0,42:42:99:1168,126,0
2R	22994621	.	G	T	370.77	.	AC=1;AF=0.500;AN=2;BaseQRankSum=0.333;ClippingRankSum=0.000;DP=42;ExcessHet=3.0103;FS=0.000;MLEAC=1;MLEAF=0.500;MQ=44.00;MQRankSum=0.000;QD=8.83;ReadPosRankSum=-0.207;SOR=0.741	GT:AD:DP:GQ:PL	0/1:23,19:42:99:399,0,519
2R	22994735	.	G	A	297.77	.	AC=1;AF=0.500;AN=2;BaseQRankSum=4.201;ClippingRankSum=0.000;DP=43;ExcessHet=3.0103;FS=4.425;MLEAC=1;MLEAF=0.500;MQ=43.95;MQRankSum=-1.251;QD=6.92;ReadPosRankSum=-1.409;SOR=0.723	GT:AD:DP:GQ:PL	0/1:27,16:43:99:326,0,577
2R	22994765	.	G	A	363.77	.	AC=1;AF=0.500;AN=2;BaseQRankSum=0.346;ClippingRankSum=0.000;DP=50;ExcessHet=3.0103;FS=2.483;MLEAC=1;MLEAF=0.500;MQ=43.96;MQRankSum=-1.184;QD=7.28;ReadPosRankSum=-0.884;SOR=0.715	GT:AD:DP:GQ:PL	0/1:30,20:50:99:392,0,631
2R	22994868	.	T	C	1139.77	.	AC=1;AF=0.500;AN=2;BaseQRankSum=-1.284;ClippingRankSum=0.000;DP=60;ExcessHet=3.0103;FS=5.208;MLEAC=1;MLEAF=0.500;MQ=43.97;MQRankSum=-0.967;QD=19.00;ReadPosRankSum=-0.259;SOR=1.008	GT:AD:DP:GQ:PL	0/1:30,30:60:99:1168,0,1226
2R	22994871	.	A	T	1175.77	.	AC=1;AF=0.500;AN=2;BaseQRankSum=1.632;ClippingRankSum=0.000;DP=60;ExcessHet=3.0103;FS=5.208;MLEAC=1;MLEAF=0.500;MQ=43.97;MQRankSum=-0.967;QD=19.60;ReadPosRankSum=-0.407;SOR=1.008	GT:AD:DP:GQ:PL	0/1:30,30:60:99:1204,0,1223
2R	22994874	.	T	C	1175.77	.	AC=1;AF=0.500;AN=2;BaseQRankSum=-0.897;ClippingRankSum=0.000;DP=61;ExcessHet=3.0103;FS=6.913;MLEAC=1;MLEAF=0.500;MQ=43.97;MQRankSum=-0.951;QD=19.27;ReadPosRankSum=-0.584;SOR=1.089	GT:AD:DP:GQ:PL	0/1:30,31:61:99:1204,0,1223
2R	22994942	.	A	G	404.77	.	AC=1;AF=0.500;AN=2;BaseQRankSum=-1.772;ClippingRankSum=0.000;DP=49;ExcessHet=3.0103;FS=1.101;MLEAC=1;MLEAF=0.500;MQ=44.00;MQRankSum=0.000;QD=8.26;ReadPosRankSum=2.011;SOR=0.671	GT:AD:DP:GQ:PL	0/1:28,21:49:99:433,0,641
2R	22995009	.	TTGATTA	T	414.73	.	AC=1;AF=0.500;AN=2;BaseQRankSum=-0.542;ClippingRankSum=0.000;DP=54;ExcessHet=3.0103;FS=1.225;MLEAC=1;MLEAF=0.500;MQ=43.89;MQRankSum=0.886;QD=7.83;ReadPosRankSum=-1.857;SOR=0.407	GT:AD:DP:GQ:PL	0/1:39,14:53:99:452,0,1652
2R	22995119	.	T	G	201.77	.	AC=1;AF=0.500;AN=2;BaseQRankSum=0.415;ClippingRankSum=0.000;DP=50;ExcessHet=3.0103;FS=12.971;MLEAC=1;MLEAF=0.500;MQ=44.00;MQRankSum=0.000;QD=4.12;ReadPosRankSum=0.244;SOR=0.582	GT:AD:DP:GQ:PL	0/1:35,14:49:99:230,0,840
2R	22995142	.	A	G	224.77	.	AC=1;AF=0.500;AN=2;BaseQRankSum=0.217;ClippingRankSum=0.000;DP=48;ExcessHet=3.0103;FS=16.178;MLEAC=1;MLEAF=0.500;MQ=43.96;MQRankSum=0.698;QD=4.78;ReadPosRankSum=0.956;SOR=1.078	GT:AD:DP:GQ:PL	0/1:33,14:47:99:253,0,766
2R	22995293	.	A	T	336.77	.	AC=1;AF=0.500;AN=2;BaseQRankSum=-0.540;ClippingRankSum=0.000;DP=58;ExcessHet=3.0103;FS=6.877;MLEAC=1;MLEAF=0.500;MQ=44.00;MQRankSum=0.000;QD=5.81;ReadPosRankSum=1.086;SOR=0.760	GT:AD:DP:GQ:PL	0/1:46,12:58:99:365,0,3587
2R	22995296	.	C	T	333.77	.	AC=1;AF=0.500;AN=2;BaseQRankSum=1.606;ClippingRankSum=0.000;DP=59;ExcessHet=3.0103;FS=7.023;MLEAC=1;MLEAF=0.500;MQ=44.00;MQRankSum=0.000;QD=5.66;ReadPosRankSum=0.139;SOR=0.749	GT:AD:DP:GQ:PL	0/1:47,12:59:99:362,0,3651
2R	22995305	.	T	G	294.77	.	AC=1;AF=0.500;AN=2;BaseQRankSum=-1.530;ClippingRankSum=0.000;DP=57;ExcessHet=3.0103;FS=4.918;MLEAC=1;MLEAF=0.500;MQ=44.00;MQRankSum=0.000;QD=5.17;ReadPosRankSum=-0.275;SOR=0.543	GT:AD:DP:GQ:PL	0/1:46,11:57:99:323,0,3574
2R	22995467	.	A	G	330.77	.	AC=1;AF=0.500;AN=2;BaseQRankSum=-2.824;ClippingRankSum=0.000;DP=58;ExcessHet=3.0103;FS=0.000;MLEAC=1;MLEAF=0.500;MQ=43.88;MQRankSum=1.300;QD=5.70;ReadPosRankSum=1.318;SOR=0.693	GT:AD:DP:GQ:PL	0/1:38,20:58:99:359,0,924
2R	22995506	.	C	T	519.77	.	AC=1;AF=0.500;AN=2;BaseQRankSum=0.386;ClippingRankSum=0.000;DP=57;ExcessHet=3.0103;FS=2.443;MLEAC=1;MLEAF=0.500;MQ=43.88;MQRankSum=1.124;QD=9.12;ReadPosRankSum=1.989;SOR=0.418	GT:AD:DP:GQ:PL	0/1:41,16:57:99:548,0,1657
2R	22995512	.	C	T	519.77	.	AC=1;AF=0.500;AN=2;BaseQRankSum=0.882;ClippingRankSum=0.000;DP=55;ExcessHet=3.0103;FS=2.597;MLEAC=1;MLEAF=0.500;MQ=43.88;MQRankSum=1.154;QD=9.45;ReadPosRankSum=1.513;SOR=0.343	GT:AD:DP:GQ:PL	0/1:39,16:55:99:548,0,1637
2R	22995518	.	G	A	837.77	.	AC=1;AF=0.500;AN=2;BaseQRankSum=0.631;ClippingRankSum=0.000;DP=55;ExcessHet=3.0103;FS=2.541;MLEAC=1;MLEAF=0.500;MQ=43.88;MQRankSum=-1.157;QD=15.23;ReadPosRankSum=-0.934;SOR=1.179	GT:AD:DP:GQ:PL	0/1:17,38:55:99:866,0,601
2R	22995531	.	T	C	1383.77	.	AC=2;AF=1.00;AN=2;DP=53;ExcessHet=3.0103;FS=0.000;MLEAC=2;MLEAF=1.00;MQ=43.87;QD=26.11;SOR=1.077	GT:AD:DP:GQ:PL	1/1:0,53:53:99:1412,158,0
2R	22995628	.	G	GA	2565.73	.	AC=2;AF=1.00;AN=2;DP=60;ExcessHet=3.0103;FS=0.000;MLEAC=2;MLEAF=1.00;MQ=43.90;QD=27.93;SOR=0.914	GT:AD:DP:GQ:PL	1/1:0,58:58:99:2603,175,0
2R	22995630	.	G	A	2574.77	.	AC=2;AF=1.00;AN=2;DP=58;ExcessHet=3.0103;FS=0.000;MLEAC=2;MLEAF=1.00;MQ=43.90;QD=25.28;SOR=0.914	GT:AD:DP:GQ:PL	1/1:0,58:58:99:2603,175,0
2R	22995666	.	A	AT	1548.73	.	AC=1;AF=0.500;AN=2;BaseQRankSum=1.335;ClippingRankSum=0.000;DP=57;ExcessHet=3.0103;FS=2.458;MLEAC=1;MLEAF=0.500;MQ=43.79;MQRankSum=-1.680;QD=27.66;ReadPosRankSum=1.408;SOR=0.489	GT:AD:DP:GQ:PL	0/1:17,39:56:99:1586,0,596
2R	22995671	.	A	C	1599.77	.	AC=1;AF=0.500;AN=2;BaseQRankSum=-3.720;ClippingRankSum=0.000;DP=57;ExcessHet=3.0103;FS=2.481;MLEAC=1;MLEAF=0.500;MQ=43.79;MQRankSum=-1.657;QD=28.07;ReadPosRankSum=0.820;SOR=0.553	GT:AD:DP:GQ:PL	0/1:17,40:57:99:1628,0,593
2R	22995681	.	T	G	1599.77	.	AC=1;AF=0.500;AN=2;BaseQRankSum=-2.725;ClippingRankSum=0.000;DP=56;ExcessHet=3.0103;FS=2.504;MLEAC=1;MLEAF=0.500;MQ=43.79;MQRankSum=-1.680;QD=28.57;ReadPosRankSum=0.018;SOR=0.626	GT:AD:DP:GQ:PL	0/1:17,39:56:99:1628,0,593
2R	22995683	.	C	A	1616.77	.	AC=1;AF=0.500;AN=2;BaseQRankSum=0.352;ClippingRankSum=0.000;DP=56;ExcessHet=3.0103;FS=2.504;MLEAC=1;MLEAF=0.500;MQ=43.79;MQRankSum=-1.680;QD=28.87;ReadPosRankSum=-0.098;SOR=0.626	GT:AD:DP:GQ:PL	0/1:17,39:56:99:1645,0,590
2R	22995687	.	T	A	1616.77	.	AC=1;AF=0.500;AN=2;BaseQRankSum=-0.259;ClippingRankSum=0.000;DP=58;ExcessHet=3.0103;FS=2.481;MLEAC=1;MLEAF=0.500;MQ=43.80;MQRankSum=-1.635;QD=27.88;ReadPosRankSum=-0.760;SOR=0.616	GT:AD:DP:GQ:PL	0/1:17,41:58:99:1645,0,590
2R	22995716	.	T	A	1255.77	.	AC=1;AF=0.500;AN=2;BaseQRankSum=1.449;ClippingRankSum=0.000;DP=48;ExcessHet=3.0103;FS=2.792;MLEAC=1;MLEAF=0.500;MQ=43.75;MQRankSum=-1.643;QD=26.16;ReadPosRankSum=-2.361;SOR=0.307	GT:AD:DP:GQ:PL	0/1:14,34:48:99:1284,0,473
2R	22995728	.	A	G	1188.77	.	AC=1;AF=0.500;AN=2;BaseQRankSum=-0.518;ClippingRankSum=0.000;DP=45;ExcessHet=3.0103;FS=4.727;MLEAC=1;MLEAF=0.500;MQ=43.78;MQRankSum=-1.554;QD=26.42;ReadPosRankSum=-1.778;SOR=0.588	GT:AD:DP:GQ:PL	0/1:14,31:45:99:1217,0,482
2R	22995770	.	C	A	837.77	.	AC=1;AF=0.500;AN=2;BaseQRankSum=-1.199;ClippingRankSum=0.000;DP=41;ExcessHet=3.0103;FS=9.282;MLEAC=1;MLEAF=0.500;MQ=43.81;MQRankSum=-1.724;QD=20.43;ReadPosRankSum=1.549;SOR=1.065	GT:AD:DP:GQ:PL	0/1:17,24:41:99:866,0,574
2R	22995781	.	C	G	246.77	.	AC=1;AF=0.500;AN=2;BaseQRankSum=-0.389;ClippingRankSum=0.000;DP=37;ExcessHet=3.0103;FS=5.155;MLEAC=1;MLEAF=0.500;MQ=43.79;MQRankSum=1.659;QD=6.67;ReadPosRankSum=-0.486;SOR=0.678	GT:AD:DP:GQ:PL	0/1:23,14:37:99:275,0,1008
2R	22995788	.	A	G	877.77	.	AC=1;AF=0.500;AN=2;BaseQRankSum=-0.199;ClippingRankSum=0.000;DP=35;ExcessHet=3.0103;FS=8.046;MLEAC=1;MLEAF=0.500;MQ=43.78;MQRankSum=-1.579;QD=25.08;ReadPosRankSum=0.068;SOR=1.897	GT:AD:DP:GQ:PL	0/1:13,22:35:99:906,0,519
2R	22995801	.	T	G	926.77	.	AC=1;AF=0.500;AN=2;BaseQRankSum=-3.190;ClippingRankSum=0.000;DP=41;ExcessHet=3.0103;FS=7.121;MLEAC=1;MLEAF=0.500;MQ=43.86;MQRankSum=-1.320;QD=22.60;ReadPosRankSum=0.230;SOR=1.658	GT:AD:DP:GQ:PL	0/1:15,26:41:99:955,0,518
2R	22995832	.	G	C	221.77	.	AC=1;AF=0.500;AN=2;BaseQRankSum=0.549;ClippingRankSum=0.000;DP=37;ExcessHet=3.0103;FS=7.833;MLEAC=1;MLEAF=0.500;MQ=43.89;MQRankSum=1.096;QD=5.99;ReadPosRankSum=1.019;SOR=0.928	GT:AD:DP:GQ:PL	0/1:24,13:37:99:250,0,552
2R	22995833	.	A	G	1175.77	.	AC=2;AF=1.00;AN=2;DP=37;ExcessHet=3.0103;FS=0.000;MLEAC=2;MLEAF=1.00;MQ=43.89;QD=31.78;SOR=0.984	GT:AD:DP:GQ:PL	1/1:0,37:37:99:1204,110,0
2R	22996030	.	A	G	816.77	.	AC=2;AF=1.00;AN=2;DP=31;ExcessHet=3.0103;FS=0.000;MLEAC=2;MLEAF=1.00;MQ=44.00;QD=26.35;SOR=0.756	GT:AD:DP:GQ:PL	1/1:0,31:31:93:845,93,0
2R	22996109	.	A	C	497.77	.	AC=1;AF=0.500;AN=2;BaseQRankSum=0.336;ClippingRankSum=0.000;DP=36;ExcessHet=3.0103;FS=1.297;MLEAC=1;MLEAF=0.500;MQ=44.25;MQRankSum=-1.389;QD=13.83;ReadPosRankSum=-0.049;SOR=0.473	GT:AD:DP:GQ:PL	0/1:14,22:36:99:526,0,286
2R	22996139	.	A	G	320.77	.	AC=1;AF=0.500;AN=2;BaseQRankSum=-1.476;ClippingRankSum=0.000;DP=37;ExcessHet=3.0103;FS=7.182;MLEAC=1;MLEAF=0.500;MQ=44.12;MQRankSum=0.515;QD=8.67;ReadPosRankSum=-0.091;SOR=1.229	GT:AD:DP:GQ:PL	0/1:20,17:37:99:349,0,426
2R	22996167	.	A	C	638.77	.	AC=1;AF=0.500;AN=2;BaseQRankSum=-0.390;ClippingRankSum=0.000;DP=42;ExcessHet=3.0103;FS=4.709;MLEAC=1;MLEAF=0.500;MQ=44.40;MQRankSum=1.782;QD=15.21;ReadPosRankSum=1.144;SOR=1.609	GT:AD:DP:GQ:PL	0/1:24,18:42:99:667,0,937
2R	22996170	.	A	AG	963.73	.	AC=1;AF=0.500;AN=2;BaseQRankSum=0.545;ClippingRankSum=0.000;DP=43;ExcessHet=3.0103;FS=4.590;MLEAC=1;MLEAF=0.500;MQ=44.39;MQRankSum=-1.743;QD=22.41;ReadPosRankSum=-1.491;SOR=0.252	GT:AD:DP:GQ:PL	0/1:18,25:43:99:1001,0,661
2R	22996171	.	C	G,CAGCAGCAG	1818.73	.	AC=1,1;AF=0.500,0.500;AN=2;DP=43;ExcessHet=3.0103;FS=0.000;MLEAC=1,1;MLEAF=0.500,0.500;MQ=44.39;QD=22.85;SOR=1.312	GT:AD:DP:GQ:PL	1/2:0,18,25:43:99:1856,1057,1047,765,0,681
2R	22996180	.	G	GCAA	620.73	.	AC=1;AF=0.500;AN=2;BaseQRankSum=-1.111;ClippingRankSum=0.000;DP=45;ExcessHet=3.0103;FS=4.544;MLEAC=1;MLEAF=0.500;MQ=44.62;MQRankSum=2.104;QD=13.79;ReadPosRankSum=2.052;SOR=1.525	GT:AD:DP:GQ:PL	0/1:27,18:45:99:658,0,1025
2R	22996348	.	T	G	1338.77	.	AC=2;AF=1.00;AN=2;DP=51;ExcessHet=3.0103;FS=0.000;MLEAC=2;MLEAF=1.00;MQ=43.92;QD=26.78;SOR=1.051	GT:AD:DP:GQ:PL	1/1:0,50:50:99:1367,150,0
2R	22996366	.	C	T	1440.77	.	AC=2;AF=1.00;AN=2;DP=55;ExcessHet=3.0103;FS=0.000;MLEAC=2;MLEAF=1.00;MQ=43.96;QD=26.68;SOR=1.118	GT:AD:DP:GQ:PL	1/1:0,54:54:99:1469,162,0
2R	22996377	.	C	A	657.77	.	AC=1;AF=0.500;AN=2;BaseQRankSum=1.946;ClippingRankSum=0.000;DP=55;ExcessHet=3.0103;FS=3.874;MLEAC=1;MLEAF=0.500;MQ=43.96;MQRankSum=-0.824;QD=12.18;ReadPosRankSum=0.256;SOR=1.169	GT:AD:DP:GQ:PL	0/1:23,31:54:99:686,0,440
2R	22996389	.	A	G	689.77	.	AC=1;AF=0.500;AN=2;BaseQRankSum=-3.533;ClippingRankSum=0.000;DP=57;ExcessHet=3.0103;FS=2.306;MLEAC=1;MLEAF=0.500;MQ=43.97;MQRankSum=-0.768;QD=12.32;ReadPosRankSum=0.127;SOR=1.085	GT:AD:DP:GQ:PL	0/1:22,34:56:99:718,0,445
2R	22996525	.	A	AC	225.73	.	AC=1;AF=0.500;AN=2;BaseQRankSum=-1.972;ClippingRankSum=0.000;DP=45;ExcessHet=3.0103;FS=1.311;MLEAC=1;MLEAF=0.500;MQ=43.79;MQRankSum=-0.528;QD=6.27;ReadPosRankSum=0.539;SOR=0.772	GT:AD:DP:GQ:PL	0/1:18,18:36:99:263,0,225
2R	22996526	.	A	C	187.77	.	AC=1;AF=0.500;AN=2;BaseQRankSum=-2.315;ClippingRankSum=0.000;DP=45;ExcessHet=3.0103;FS=1.273;MLEAC=1;MLEAF=0.500;MQ=43.79;MQRankSum=0.546;QD=5.07;ReadPosRankSum=-0.198;SOR=0.842	GT:AD:DP:GQ:PL	0/1:19,18:37:99:216,0,264
2R	22996673	.	A	G	1813.77	.	AC=2;AF=1.00;AN=2;DP=71;ExcessHet=3.0103;FS=0.000;MLEAC=2;MLEAF=1.00;MQ=43.79;QD=25.55;SOR=0.971	GT:AD:DP:GQ:PL	1/1:0,71:71:99:1842,211,0
2R	22996791	.	G	A	469.77	.	AC=1;AF=0.500;AN=2;BaseQRankSum=-1.848;ClippingRankSum=0.000;DP=46;ExcessHet=3.0103;FS=0.000;MLEAC=1;MLEAF=0.500;MQ=43.96;MQRankSum=1.043;QD=10.21;ReadPosRankSum=-0.086;SOR=0.542	GT:AD:DP:GQ:PL	0/1:23,23:46:99:498,0,503
2R	22996925	.	G	C	1637.77	.	AC=2;AF=1.00;AN=2;DP=63;ExcessHet=3.0103;FS=0.000;MLEAC=2;MLEAF=1.00;MQ=43.94;QD=26.42;SOR=0.758	GT:AD:DP:GQ:PL	1/1:0,62:62:99:1666,186,0
2R	22997035	.	T	TATTATTCGAA	753.73	.	AC=1;AF=0.500;AN=2;BaseQRankSum=1.631;ClippingRankSum=0.000;DP=51;ExcessHet=3.0103;FS=2.498;MLEAC=1;MLEAF=0.500;MQ=43.69;MQRankSum=-3.249;QD=15.38;ReadPosRankSum=-0.394;SOR=1.230	GT:AD:DP:GQ:PL	0/1:28,21:49:99:791,0,1407
2R	22997043	.	A	T	720.77	.	AC=1;AF=0.500;AN=2;BaseQRankSum=2.021;ClippingRankSum=0.000;DP=50;ExcessHet=3.0103;FS=2.463;MLEAC=1;MLEAF=0.500;MQ=43.69;MQRankSum=-3.389;QD=14.71;ReadPosRankSum=0.092;SOR=0.751	GT:AD:DP:GQ:PL	0/1:29,20:49:99:749,0,1436
2R	22997045	.	T	G	723.77	.	AC=1;AF=0.500;AN=2;BaseQRankSum=-1.337;ClippingRankSum=0.000;DP=48;ExcessHet=3.0103;FS=2.499;MLEAC=1;MLEAF=0.500;MQ=43.67;MQRankSum=-3.427;QD=15.40;ReadPosRankSum=0.108;SOR=0.585	GT:AD:DP:GQ:PL	0/1:28,19:47:99:752,0,1394
2R	22997060	.	A	C	300.77	.	AC=1;AF=0.500;AN=2;BaseQRankSum=-2.911;ClippingRankSum=0.000;DP=48;ExcessHet=3.0103;FS=2.557;MLEAC=1;MLEAF=0.500;MQ=43.80;MQRankSum=-2.998;QD=6.27;ReadPosRankSum=1.151;SOR=1.179	GT:AD:DP:GQ:PL	0/1:30,18:48:99:329,0,701
2R	22997116	.	G	T	247.77	.	AC=1;AF=0.500;AN=2;BaseQRankSum=-0.906;ClippingRankSum=0.000;DP=47;ExcessHet=3.0103;FS=1.191;MLEAC=1;MLEAF=0.500;MQ=43.88;MQRankSum=-2.560;QD=5.27;ReadPosRankSum=0.560;SOR=0.721	GT:AD:DP:GQ:PL	0/1:32,15:47:99:276,0,770
2R	22997199	.	C	A	343.77	.	AC=1;AF=0.500;AN=2;BaseQRankSum=0.679;ClippingRankSum=0.000;DP=58;ExcessHet=3.0103;FS=7.786;MLEAC=1;MLEAF=0.500;MQ=43.81;MQRankSum=-3.178;QD=5.93;ReadPosRankSum=0.640;SOR=1.283	GT:AD:DP:GQ:PL	0/1:38,20:58:99:372,0,853
2R	22997220	.	G	GTTT	473.73	.	AC=1;AF=0.500;AN=2;BaseQRankSum=0.315;ClippingRankSum=0.000;DP=55;ExcessHet=3.0103;FS=4.519;MLEAC=1;MLEAF=0.500;MQ=43.73;MQRankSum=-2.456;QD=9.11;ReadPosRankSum=-0.178;SOR=0.957	GT:AD:DP:GQ:PL	0/1:33,19:52:99:511,0,1172
2R	22997250	.	T	A	706.77	.	AC=1;AF=0.500;AN=2;BaseQRankSum=0.122;ClippingRankSum=0.000;DP=65;ExcessHet=3.0103;FS=0.000;MLEAC=1;MLEAF=0.500;MQ=43.68;MQRankSum=-3.891;QD=10.87;ReadPosRankSum=-0.199;SOR=0.660	GT:AD:DP:GQ:PL	0/1:42,23:65:99:735,0,1581
2R	22997273	.	T	C	749.77	.	AC=1;AF=0.500;AN=2;BaseQRankSum=1.982;ClippingRankSum=0.000;DP=61;ExcessHet=3.0103;FS=5.511;MLEAC=1;MLEAF=0.500;MQ=43.66;MQRankSum=-4.006;QD=12.29;ReadPosRankSum=-0.774;SOR=1.508	GT:AD:DP:GQ:PL	0/1:40,21:61:99:778,0,1556
2R	22997315	.	T	A	750.77	.	AC=1;AF=0.500;AN=2;BaseQRankSum=-1.756;ClippingRankSum=0.000;DP=57;ExcessHet=3.0103;FS=7.812;MLEAC=1;MLEAF=0.500;MQ=43.82;MQRankSum=-4.079;QD=13.17;ReadPosRankSum=-1.009;SOR=1.828	GT:AD:DP:GQ:PL	0/1:36,21:57:99:779,0,1447
2R	22997329	.	CT	C,GT	1585.73	.	AC=1,1;AF=0.500,0.500;AN=2;DP=60;ExcessHet=3.0103;FS=0.000;MLEAC=1,1;MLEAF=0.500,0.500;MQ=43.83;QD=26.88;SOR=0.726	GT:AD:DP:GQ:PL	1/2:0,37,22:59:99:1623,944,834,788,0,1526
2R	22997334	.	T	TC	831.73	.	AC=1;AF=0.500;AN=2;BaseQRankSum=-1.322;ClippingRankSum=0.000;DP=62;ExcessHet=3.0103;FS=7.169;MLEAC=1;MLEAF=0.500;MQ=43.83;MQRankSum=-3.889;QD=13.42;ReadPosRankSum=-0.773;SOR=1.133	GT:AD:DP:GQ:PL	0/1:38,24:62:99:869,0,1523
2R	22997427	.	AGCGCAAACATC	A	1163.73	.	AC=1;AF=0.500;AN=2;BaseQRankSum=-1.355;ClippingRankSum=0.000;DP=64;ExcessHet=3.0103;FS=2.095;MLEAC=1;MLEAF=0.500;MQ=44.02;MQRankSum=-2.526;QD=18.18;ReadPosRankSum=0.970;SOR=0.765	GT:AD:DP:GQ:PL	0/1:33,31:64:99:1201,0,1292
2R	22997442	.	AC	A	1173.73	.	AC=1;AF=0.500;AN=2;BaseQRankSum=-3.575;ClippingRankSum=0.000;DP=62;ExcessHet=3.0103;FS=0.988;MLEAC=1;MLEAF=0.500;MQ=43.84;MQRankSum=-2.301;QD=19.56;SOR=0.724	GT:AD:DP:GQ:PL	0/1:30,30:60:99:1211,0,1166
2R	22997443	.	C	A	638.77	.	AC=1;AF=0.500;AN=2;BaseQRankSum=2.981;ClippingRankSum=0.000;DP=62;ExcessHet=3.0103;FS=0.988;MLEAC=1;MLEAF=0.500;MQ=43.84;MQRankSum=2.331;QD=10.65;SOR=0.724	GT:AD:DP:GQ:PL	0/1:30,30:60:99:667,0,1211
2R	22997628	.	T	C	2079.77	.	AC=2;AF=1.00;AN=2;DP=61;ExcessHet=3.0103;FS=0.000;MLEAC=2;MLEAF=1.00;MQ=44.00;QD=34.09;SOR=1.022	GT:AD:DP:GQ:PL	1/1:0,61:61:99:2108,185,0
2R	22997631	.	G	A	552.77	.	AC=1;AF=0.500;AN=2;BaseQRankSum=1.903;ClippingRankSum=0.000;DP=63;ExcessHet=3.0103;FS=2.164;MLEAC=1;MLEAF=0.500;MQ=44.00;MQRankSum=0.000;QD=8.77;ReadPosRankSum=1.623;SOR=0.398	GT:AD:DP:GQ:PL	0/1:36,27:63:99:581,0,816
2R	22997688	.	A	C	1603.77	.	AC=2;AF=1.00;AN=2;DP=59;ExcessHet=3.0103;FS=0.000;MLEAC=2;MLEAF=1.00;MQ=43.88;QD=27.18;SOR=1.123	GT:AD:DP:GQ:PL	1/1:0,59:59:99:1632,177,0
2R	22997793	.	G	A	636.77	.	AC=1;AF=0.500;AN=2;BaseQRankSum=1.202;ClippingRankSum=0.000;DP=46;ExcessHet=3.0103;FS=1.165;MLEAC=1;MLEAF=0.500;MQ=43.84;MQRankSum=-0.721;QD=13.84;ReadPosRankSum=-1.619;SOR=0.937	GT:AD:DP:GQ:PL	0/1:17,29:46:99:665,0,326
2R	22997825	.	G	T	507.77	.	AC=1;AF=0.500;AN=2;BaseQRankSum=-0.664;ClippingRankSum=0.000;DP=53;ExcessHet=3.0103;FS=1.077;MLEAC=1;MLEAF=0.500;MQ=43.86;MQRankSum=0.983;QD=9.58;ReadPosRankSum=-0.317;SOR=0.544	GT:AD:DP:GQ:PL	0/1:28,25:53:99:536,0,624
2R	22997983	.	G	GC	158.73	.	AC=1;AF=0.500;AN=2;BaseQRankSum=-0.213;ClippingRankSum=0.000;DP=39;ExcessHet=3.0103;FS=0.000;MLEAC=1;MLEAF=0.500;MQ=43.95;MQRankSum=-1.242;QD=4.54;ReadPosRankSum=-0.806;SOR=0.518	GT:AD:DP:GQ:PL	0/1:22,13:35:99:196,0,416
2R	22998070	.	G	A	585.77	.	AC=1;AF=0.500;AN=2;BaseQRankSum=2.351;ClippingRankSum=0.000;DP=42;ExcessHet=3.0103;FS=6.795;MLEAC=1;MLEAF=0.500;MQ=43.95;MQRankSum=0.873;QD=13.95;ReadPosRankSum=-0.577;SOR=0.805	GT:AD:DP:GQ:PL	0/1:25,17:42:99:614,0,963
2R	22998077	.	C	T	589.77	.	AC=1;AF=0.500;AN=2;BaseQRankSum=1.292;ClippingRankSum=0.000;DP=40;ExcessHet=3.0103;FS=2.817;MLEAC=1;MLEAF=0.500;MQ=43.95;MQRankSum=0.910;QD=14.74;ReadPosRankSum=-1.150;SOR=0.518	GT:AD:DP:GQ:PL	0/1:23,17:40:99:618,0,908
2R	22998104	.	G	A	603.77	.	AC=1;AF=0.500;AN=2;BaseQRankSum=2.210;ClippingRankSum=0.000;DP=45;ExcessHet=3.0103;FS=0.000;MLEAC=1;MLEAF=0.500;MQ=43.91;MQRankSum=-1.136;QD=13.42;ReadPosRankSum=0.220;SOR=0.852	GT:AD:DP:GQ:PL	0/1:18,27:45:99:632,0,345
2R	22998295	.	G	A	1649.77	.	AC=1;AF=0.500;AN=2;BaseQRankSum=-0.635;ClippingRankSum=0.000;DP=61;ExcessHet=3.0103;FS=7.698;MLEAC=1;MLEAF=0.500;MQ=43.55;MQRankSum=-2.833;QD=27.05;ReadPosRankSum=-0.117;SOR=0.371	GT:AD:DP:GQ:PL	0/1:19,42:61:99:1678,0,713
2R	22998298	.	G	T	1662.77	.	AC=1;AF=0.500;AN=2;BaseQRankSum=1.661;ClippingRankSum=0.000;DP=60;ExcessHet=3.0103;FS=7.746;MLEAC=1;MLEAF=0.500;MQ=43.54;MQRankSum=-2.986;QD=27.71;ReadPosRankSum=0.471;SOR=0.356	GT:AD:DP:GQ:PL	0/1:20,40:60:99:1691,0,713
2R	22998307	.	A	G	1671.77	.	AC=1;AF=0.500;AN=2;BaseQRankSum=0.132;ClippingRankSum=0.000;DP=62;ExcessHet=3.0103;FS=7.551;MLEAC=1;MLEAF=0.500;MQ=43.56;MQRankSum=-2.900;QD=26.96;ReadPosRankSum=0.346;SOR=0.197	GT:AD:DP:GQ:PL	0/1:20,42:62:99:1700,0,755
2R	22998308	.	A	G	1671.77	.	AC=1;AF=0.500;AN=2;BaseQRankSum=-1.211;ClippingRankSum=0.000;DP=61;ExcessHet=3.0103;FS=7.390;MLEAC=1;MLEAF=0.500;MQ=43.55;MQRankSum=-2.942;QD=27.41;ReadPosRankSum=0.507;SOR=0.214	GT:AD:DP:GQ:PL	0/1:20,41:61:99:1700,0,755
2R	22998316	.	T	G	1573.77	.	AC=1;AF=0.500;AN=2;BaseQRankSum=0.438;ClippingRankSum=0.000;DP=58;ExcessHet=3.0103;FS=4.027;MLEAC=1;MLEAF=0.500;MQ=43.53;MQRankSum=-2.845;QD=27.13;ReadPosRankSum=0.017;SOR=0.301	GT:AD:DP:GQ:PL	0/1:18,40:58:99:1602,0,635
2R	22998345	.	TGG	T	1582.73	.	AC=1;AF=0.500;AN=2;BaseQRankSum=0.917;ClippingRankSum=0.000;DP=62;ExcessHet=3.0103;FS=1.053;MLEAC=1;MLEAF=0.500;MQ=43.49;MQRankSum=-1.871;QD=26.38;ReadPosRankSum=0.361;SOR=0.644	GT:AD:DP:GQ:PL	0/1:20,40:60:99:1620,0,719
2R	22998349	.	A	C	1587.77	.	AC=1;AF=0.500;AN=2;BaseQRankSum=1.392;ClippingRankSum=0.000;DP=60;ExcessHet=3.0103;FS=1.053;MLEAC=1;MLEAF=0.500;MQ=43.51;MQRankSum=-1.871;QD=26.46;SOR=0.644	GT:AD:DP:GQ:PL	0/1:20,40:60:99:1616,0,761
2R	22998350	.	ACTGAT	A	1578.73	.	AC=1;AF=0.500;AN=2;BaseQRankSum=2.439;ClippingRankSum=0.000;DP=61;ExcessHet=3.0103;FS=1.018;MLEAC=1;MLEAF=0.500;MQ=43.52;MQRankSum=-1.953;QD=25.88;SOR=0.718	GT:AD:DP:GQ:PL	0/1:21,40:61:99:1616,0,761
2R	22998364	.	C	G	1645.77	.	AC=1;AF=0.500;AN=2;BaseQRankSum=0.197;ClippingRankSum=0.000;DP=65;ExcessHet=3.0103;FS=0.000;MLEAC=1;MLEAF=0.500;MQ=43.55;MQRankSum=-2.011;QD=25.32;ReadPosRankSum=0.899;SOR=0.616	GT:AD:DP:GQ:PL	0/1:23,42:65:99:1674,0,820
2R	22998378	.	A	G	901.77	.	AC=1;AF=0.500;AN=2;BaseQRankSum=-2.516;ClippingRankSum=0.000;DP=65;ExcessHet=3.0103;FS=0.000;MLEAC=1;MLEAF=0.500;MQ=43.55;MQRankSum=-1.890;QD=13.87;ReadPosRankSum=0.326;SOR=0.739	GT:AD:DP:GQ:PL	0/1:22,43:65:99:930,0,423
2R	22998394	.	A	C	416.77	.	AC=1;AF=0.500;AN=2;BaseQRankSum=-1.842;ClippingRankSum=0.000;DP=64;ExcessHet=3.0103;FS=5.157;MLEAC=1;MLEAF=0.500;MQ=43.81;MQRankSum=1.897;QD=6.51;ReadPosRankSum=-0.486;SOR=1.220	GT:AD:DP:GQ:PL	0/1:40,24:64:99:445,0,919
2R	22998483	.	T	TC	520.73	.	AC=1;AF=0.500;AN=2;BaseQRankSum=-0.185;ClippingRankSum=0.000;DP=54;ExcessHet=3.0103;FS=6.165;MLEAC=1;MLEAF=0.500;MQ=43.91;MQRankSum=1.299;QD=10.01;ReadPosRankSum=-1.374;SOR=1.609	GT:AD:DP:GQ:PL	0/1:29,23:52:99:558,0,715
2R	22998676	.	CT	C	1673.73	.	AC=1;AF=0.500;AN=2;BaseQRankSum=0.646;ClippingRankSum=0.000;DP=71;ExcessHet=3.0103;FS=8.364;MLEAC=1;MLEAF=0.500;MQ=43.81;MQRankSum=-2.221;QD=23.57;ReadPosRankSum=-0.029;SOR=0.215	GT:AD:DP:GQ:PL	0/1:28,43:71:99:1711,0,1012
2R	22998681	.	G	C	1717.77	.	AC=1;AF=0.500;AN=2;BaseQRankSum=-0.030;ClippingRankSum=0.000;DP=73;ExcessHet=3.0103;FS=6.489;MLEAC=1;MLEAF=0.500;MQ=43.81;MQRankSum=-2.232;QD=23.53;ReadPosRankSum=0.147;SOR=0.239	GT:AD:DP:GQ:PL	0/1:29,44:73:99:1746,0,1009
2R	22998693	.	G	A	971.77	.	AC=1;AF=0.500;AN=2;BaseQRankSum=2.464;ClippingRankSum=0.000;DP=70;ExcessHet=3.0103;FS=3.383;MLEAC=1;MLEAF=0.500;MQ=43.80;MQRankSum=-2.182;QD=13.88;ReadPosRankSum=0.151;SOR=0.342	GT:AD:DP:GQ:PL	0/1:27,43:70:99:1000,0,521
2R	22998753	.	G	A	1326.77	.	AC=2;AF=1.00;AN=2;DP=52;ExcessHet=3.0103;FS=0.000;MLEAC=2;MLEAF=1.00;MQ=43.85;QD=25.51;SOR=0.770	GT:AD:DP:GQ:PL	1/1:0,52:52:99:1355,154,0
2R	22998824	.	G	C	264.77	.	AC=1;AF=0.500;AN=2;BaseQRankSum=-2.212;ClippingRankSum=0.000;DP=32;ExcessHet=3.0103;FS=2.991;MLEAC=1;MLEAF=0.500;MQ=44.00;MQRankSum=0.000;QD=8.27;ReadPosRankSum=1.096;SOR=1.048	GT:AD:DP:GQ:PL	0/1:17,15:32:99:293,0,378
2R	22998858	.	A	G	360.77	.	AC=1;AF=0.500;AN=2;BaseQRankSum=1.134;ClippingRankSum=0.000;DP=40;ExcessHet=3.0103;FS=4.789;MLEAC=1;MLEAF=0.500;MQ=44.00;MQRankSum=0.000;QD=9.02;ReadPosRankSum=-0.639;SOR=1.589	GT:AD:DP:GQ:PL	0/1:22,18:40:99:389,0,478
2R	22998944	.	T	C	459.77	.	AC=1;AF=0.500;AN=2;BaseQRankSum=-1.901;ClippingRankSum=0.000;DP=54;ExcessHet=3.0103;FS=0.000;MLEAC=1;MLEAF=0.500;MQ=43.96;MQRankSum=0.932;QD=8.51;ReadPosRankSum=-0.037;SOR=0.723	GT:AD:DP:GQ:PL	0/1:30,24:54:99:488,0,675
2R	22999030	.	G	A	348.77	.	AC=1;AF=0.500;AN=2;BaseQRankSum=0.957;ClippingRankSum=0.000;DP=62;ExcessHet=3.0103;FS=3.847;MLEAC=1;MLEAF=0.500;MQ=43.94;MQRankSum=-0.498;QD=5.72;ReadPosRankSum=0.544;SOR=1.332	GT:AD:DP:GQ:PL	0/1:41,20:61:99:377,0,924
2R	22999075	.	T	C	327.77	.	AC=1;AF=0.500;AN=2;BaseQRankSum=-3.267;ClippingRankSum=0.000;DP=60;ExcessHet=3.0103;FS=0.000;MLEAC=1;MLEAF=0.500;MQ=43.90;MQRankSum=-1.225;QD=5.46;ReadPosRankSum=-0.654;SOR=0.675	GT:AD:DP:GQ:PL	0/1:40,20:60:99:356,0,921
2R	22999111	.	C	G	444.77	.	AC=1;AF=0.500;AN=2;BaseQRankSum=-0.105;ClippingRankSum=0.000;DP=59;ExcessHet=3.0103;FS=2.212;MLEAC=1;MLEAF=0.500;MQ=43.93;MQRankSum=-1.698;QD=7.54;ReadPosRankSum=0.579;SOR=0.734	GT:AD:DP:GQ:PL	0/1:35,24:59:99:473,0,761
2R	22999229	.	G	A	1977.77	.	AC=2;AF=1.00;AN=2;DP=45;ExcessHet=3.0103;FS=0.000;MLEAC=2;MLEAF=1.00;MQ=44.00;QD=26.41;SOR=0.929	GT:AD:DP:GQ:PL	1/1:0,45:45:99:2006,135,0
2R	22999231	.	A	G	2033.77	.	AC=2;AF=1.00;AN=2;DP=43;ExcessHet=3.0103;FS=0.000;MLEAC=2;MLEAF=1.00;MQ=44.00;QD=28.85;SOR=0.836	GT:AD:DP:GQ:PL	1/1:0,43:43:99:2062,141,0
2R	22999253	.	T	C	1842.77	.	AC=2;AF=1.00;AN=2;DP=43;ExcessHet=3.0103;FS=0.000;MLEAC=2;MLEAF=1.00;MQ=43.91;QD=29.09;SOR=0.739	GT:AD:DP:GQ:PL	1/1:0,43:43:99:1871,132,0
2R	22999565	.	CTGGGGGG	C	744.73	.	AC=1;AF=0.500;AN=2;BaseQRankSum=-0.407;ClippingRankSum=0.000;DP=37;ExcessHet=3.0103;FS=5.225;MLEAC=1;MLEAF=0.500;MQ=44.19;MQRankSum=0.644;QD=20.13;ReadPosRankSum=2.035;SOR=0.169	GT:AD:DP:GQ:PL	0/1:17,20:37:99:782,0,574
2R	22999566	.	TGGGG	T	230.73	.	AC=1;AF=0.500;AN=2;BaseQRankSum=-0.704;ClippingRankSum=0.000;DP=35;ExcessHet=3.0103;FS=7.129;MLEAC=1;MLEAF=0.500;MQ=44.21;MQRankSum=-0.853;QD=8.24;ReadPosRankSum=0.433;SOR=2.494	GT:AD:DP:GQ:PL	0/1:20,8:28:99:268,0,803
2R	22999573	.	G	C	759.77	.	AC=1;AF=0.500;AN=2;BaseQRankSum=2.148;ClippingRankSum=0.000;DP=33;ExcessHet=3.0103;FS=3.142;MLEAC=1;MLEAF=0.500;MQ=44.22;MQRankSum=0.739;QD=23.02;ReadPosRankSum=1.944;SOR=0.307	GT:AD:DP:GQ:PL	0/1:13,20:33:99:788,0,531
2R	22999576	.	G	A	762.77	.	AC=1;AF=0.500;AN=2;BaseQRankSum=2.140;ClippingRankSum=0.000;DP=32;ExcessHet=3.0103;FS=3.449;MLEAC=1;MLEAF=0.500;MQ=44.23;MQRankSum=0.770;QD=23.84;SOR=0.207	GT:AD:DP:GQ:PL	0/1:12,20:32:99:791,0,504
2R	22999585	.	T	G	1255.77	.	AC=2;AF=1.00;AN=2;DP=32;ExcessHet=3.0103;FS=0.000;MLEAC=2;MLEAF=1.00;MQ=44.23;QD=31.96;SOR=0.957	GT:AD:DP:GQ:PL	1/1:0,32:32:96:1284,96,0
2R	22999723	.	A	C	513.77	.	AC=1;AF=0.500;AN=2;BaseQRankSum=-0.383;ClippingRankSum=0.000;DP=60;ExcessHet=3.0103;FS=7.520;MLEAC=1;MLEAF=0.500;MQ=43.95;MQRankSum=0.969;QD=8.56;ReadPosRankSum=0.799;SOR=1.743	GT:AD:DP:GQ:PL	0/1:32,28:60:99:542,0,724
2R	22999899	.	G	C	320.77	.	AC=1;AF=0.500;AN=2;BaseQRankSum=-0.328;ClippingRankSum=0.000;DP=43;ExcessHet=3.0103;FS=12.092;MLEAC=1;MLEAF=0.500;MQ=44.00;MQRankSum=0.000;QD=7.46;ReadPosRankSum=-0.204;SOR=1.632	GT:AD:DP:GQ:PL	0/1:26,17:43:99:349,0,584
2R	22999990	.	A	T	504.77	.	AC=1;AF=0.500;AN=2;BaseQRankSum=-1.054;ClippingRankSum=0.000;DP=53;ExcessHet=3.0103;FS=16.056;MLEAC=1;MLEAF=0.500;MQ=44.00;MQRankSum=0.000;QD=9.52;ReadPosRankSum=-1.128;SOR=2.169	GT:AD:DP:GQ:PL	0/1:28,25:53:99:533,0,657
2R	23000107	.	A	G	667.77	.	AC=1;AF=0.500;AN=2;BaseQRankSum=-0.657;ClippingRankSum=0.000;DP=56;ExcessHet=3.0103;FS=0.000;MLEAC=1;MLEAF=0.500;MQ=44.00;MQRankSum=0.000;QD=12.14;ReadPosRankSum=0.104;SOR=0.688	GT:AD:DP:GQ:PL	0/1:23,32:55:99:696,0,480
2R	23000428	.	G	A	542.77	.	AC=1;AF=0.500;AN=2;BaseQRankSum=1.873;ClippingRankSum=0.000;DP=68;ExcessHet=3.0103;FS=8.444;MLEAC=1;MLEAF=0.500;MQ=43.97;MQRankSum=0.867;QD=7.98;ReadPosRankSum=-0.461;SOR=1.299	GT:AD:DP:GQ:PL	0/1:40,28:68:99:571,0,841
2R	23000766	.	ACACACACG	A	1636.73	.	AC=2;AF=1.00;AN=2;DP=39;ExcessHet=3.0103;FS=0.000;MLEAC=2;MLEAF=1.00;MQ=43.52;QD=35.66;SOR=1.040	GT:AD:DP:GQ:PL	1/1:0,38:38:99:1674,114,0
2R	23000813	.	C	G	1055.77	.	AC=2;AF=1.00;AN=2;DP=39;ExcessHet=3.0103;FS=0.000;MLEAC=2;MLEAF=1.00;MQ=43.47;QD=27.07;SOR=0.743	GT:AD:DP:GQ:PL	1/1:0,39:39:99:1084,117,0
2R	23000843	.	C	T	1301.77	.	AC=2;AF=1.00;AN=2;DP=47;ExcessHet=3.0103;FS=0.000;MLEAC=2;MLEAF=1.00;MQ=42.87;QD=27.70;SOR=0.823	GT:AD:DP:GQ:PL	1/1:0,47:47:99:1330,141,0
2R	23000908	.	A	G	856.77	.	AC=1;AF=0.500;AN=2;BaseQRankSum=0.026;ClippingRankSum=0.000;DP=43;ExcessHet=3.0103;FS=7.029;MLEAC=1;MLEAF=0.500;MQ=42.11;MQRankSum=2.256;QD=19.92;ReadPosRankSum=-0.514;SOR=1.959	GT:AD:DP:GQ:PL	0/1:19,24:43:99:885,0,692
2R	23000924	.	A	ACTCACTCTATAATG,ACTCCATCAATATAATATCTATAATG	2208.73	.	AC=1,1;AF=0.500,0.500;AN=2;DP=43;ExcessHet=3.0103;FS=0.000;MLEAC=1,1;MLEAF=0.500,0.500;MQ=41.94;QD=32.02;SOR=1.775	GT:AD:DP:GQ:PL	1/2:0,24,19:43:99:2246,1086,993,1096,0,1009
2R	23000935	.	T	C,A	2045.77	.	AC=1,1;AF=0.500,0.500;AN=2;DP=48;ExcessHet=3.0103;FS=0.000;MLEAC=1,1;MLEAF=0.500,0.500;MQ=41.99;QD=31.16;SOR=1.562	GT:AD:DP:GQ:PL	1/2:0,24,24:48:99:2074,963,876,1010,0,926
2R	23000947	.	T	G	2175.77	.	AC=2;AF=1.00;AN=2;DP=50;ExcessHet=3.0103;FS=0.000;MLEAC=2;MLEAF=1.00;MQ=42.07;QD=28.10;SOR=1.390	GT:AD:DP:GQ:PL	1/1:0,50:50:99:2204,150,0
2R	23001093	.	C	T	1748.77	.	AC=2;AF=1.00;AN=2;DP=40;ExcessHet=3.0103;FS=0.000;MLEAC=2;MLEAF=1.00;MQ=42.63;QD=28.79;SOR=2.191	GT:AD:DP:GQ:PL	1/1:0,40:40:99:1777,120,0
2R	23001098	.	AGGGG	A	1836.73	.	AC=2;AF=1.00;AN=2;DP=39;ExcessHet=3.0103;FS=0.000;MLEAC=2;MLEAF=1.00;MQ=42.59;QD=29.08;SOR=1.923	GT:AD:DP:GQ:PL	1/1:0,39:39:99:1874,126,0
2R	23001103	.	G	A	1816.77	.	AC=2;AF=1.00;AN=2;DP=40;ExcessHet=3.0103;FS=0.000;MLEAC=2;MLEAF=1.00;MQ=42.58;QD=26.35;SOR=1.981	GT:AD:DP:GQ:PL	1/1:0,40:40:99:1845,123,0
2R	23001113	.	A	T	1664.77	.	AC=2;AF=1.00;AN=2;DP=37;ExcessHet=3.0103;FS=0.000;MLEAC=2;MLEAF=1.00;MQ=42.62;QD=33.12;SOR=1.802	GT:AD:DP:GQ:PL	1/1:0,37:37:99:1693,114,0
2R	23001131	.	C	G	709.77	.	AC=1;AF=0.500;AN=2;BaseQRankSum=1.411;ClippingRankSum=0.000;DP=39;ExcessHet=3.0103;FS=5.217;MLEAC=1;MLEAF=0.500;MQ=42.64;MQRankSum=-0.992;QD=18.20;ReadPosRankSum=-1.251;SOR=0.206	GT:AD:DP:GQ:PL	0/1:20,19:39:99:738,0,783
2R	23001132	.	C	A	706.77	.	AC=1;AF=0.500;AN=2;BaseQRankSum=-0.249;ClippingRankSum=0.000;DP=39;ExcessHet=3.0103;FS=5.217;MLEAC=1;MLEAF=0.500;MQ=42.64;MQRankSum=-0.992;QD=18.12;ReadPosRankSum=-1.167;SOR=0.206	GT:AD:DP:GQ:PL	0/1:20,19:39:99:735,0,825
2R	23001135	.	C	CTT	694.73	.	AC=1;AF=0.500;AN=2;BaseQRankSum=-0.105;ClippingRankSum=0.000;DP=38;ExcessHet=3.0103;FS=1.531;MLEAC=1;MLEAF=0.500;MQ=42.61;MQRankSum=-1.599;QD=18.28;ReadPosRankSum=-0.250;SOR=0.309	GT:AD:DP:GQ:PL	0/1:21,17:38:99:732,0,858
2R	23001137	.	C	T	619.77	.	AC=1;AF=0.500;AN=2;BaseQRankSum=1.910;ClippingRankSum=0.000;DP=39;ExcessHet=3.0103;FS=1.423;MLEAC=1;MLEAF=0.500;MQ=42.64;MQRankSum=-1.730;QD=15.89;ReadPosRankSum=-0.071;SOR=0.420	GT:AD:DP:GQ:PL	0/1:22,17:39:99:648,0,864
2R	23001356	.	A	C	651.77	.	AC=1;AF=0.500;AN=2;BaseQRankSum=-2.585;ClippingRankSum=0.000;DP=38;ExcessHet=3.0103;FS=0.000;MLEAC=1;MLEAF=0.500;MQ=43.62;MQRankSum=-0.986;QD=17.15;ReadPosRankSum=0.102;SOR=0.693	GT:AD:DP:GQ:PL	0/1:19,19:38:99:680,0,912
2R	23001361	.	A	ACG	550.73	.	AC=1;AF=0.500;AN=2;BaseQRankSum=0.258;ClippingRankSum=0.000;DP=39;ExcessHet=3.0103;FS=3.673;MLEAC=1;MLEAF=0.500;MQ=43.63;MQRankSum=-1.088;QD=14.12;ReadPosRankSum=0.655;SOR=1.574	GT:AD:DP:GQ:PL	0/1:21,18:39:99:588,0,1137
2R	23001395	.	A	C	874.77	.	AC=1;AF=0.500;AN=2;BaseQRankSum=-3.209;ClippingRankSum=0.000;DP=45;ExcessHet=3.0103;FS=11.096;MLEAC=1;MLEAF=0.500;MQ=43.51;MQRankSum=-1.411;QD=19.44;ReadPosRankSum=-1.554;SOR=0.263	GT:AD:DP:GQ:PL	0/1:20,25:45:99:903,0,908
2R	23001396	.	T	C	874.77	.	AC=1;AF=0.500;AN=2;BaseQRankSum=-1.842;ClippingRankSum=0.000;DP=45;ExcessHet=3.0103;FS=11.096;MLEAC=1;MLEAF=0.500;MQ=43.51;MQRankSum=-1.411;QD=19.44;ReadPosRankSum=-1.497;SOR=0.263	GT:AD:DP:GQ:PL	0/1:20,25:45:99:903,0,908
2R	23001626	.	T	A	816.77	.	AC=1;AF=0.500;AN=2;BaseQRankSum=0.630;ClippingRankSum=0.000;DP=64;ExcessHet=3.0103;FS=0.988;MLEAC=1;MLEAF=0.500;MQ=43.02;MQRankSum=-1.658;QD=12.96;ReadPosRankSum=-0.070;SOR=0.892	GT:AD:DP:GQ:PL	0/1:25,38:63:99:845,0,514
2R	23001627	.	G	A	2754.77	.	AC=2;AF=1.00;AN=2;DP=62;ExcessHet=3.0103;FS=0.000;MLEAC=2;MLEAF=1.00;MQ=43.02;QD=32.13;SOR=1.107	GT:AD:DP:GQ:PL	1/1:0,61:61:99:2783,190,0
2R	23001639	.	A	C	2820.77	.	AC=2;AF=1.00;AN=2;DP=60;ExcessHet=3.0103;FS=0.000;MLEAC=2;MLEAF=1.00;MQ=42.87;QD=26.25;SOR=1.123	GT:AD:DP:GQ:PL	1/1:0,59:59:99:2849,193,0
2R	23001652	.	A	G	1308.77	.	AC=1;AF=0.500;AN=2;BaseQRankSum=-1.220;ClippingRankSum=0.000;DP=60;ExcessHet=3.0103;FS=3.734;MLEAC=1;MLEAF=0.500;MQ=42.59;MQRankSum=-2.361;QD=22.18;ReadPosRankSum=0.826;SOR=1.254	GT:AD:DP:GQ:PL	0/1:24,35:59:99:1337,0,894
2R	23001661	.	T	G	803.77	.	AC=1;AF=0.500;AN=2;BaseQRankSum=-0.710;ClippingRankSum=0.000;DP=58;ExcessHet=3.0103;FS=3.687;MLEAC=1;MLEAF=0.500;MQ=42.41;MQRankSum=2.219;QD=13.86;ReadPosRankSum=-1.649;SOR=0.354	GT:AD:DP:GQ:PL	0/1:33,25:58:99:832,0,1349
2R	23001662	.	G	T	1320.77	.	AC=1;AF=0.500;AN=2;BaseQRankSum=1.192;ClippingRankSum=0.000;DP=58;ExcessHet=3.0103;FS=3.687;MLEAC=1;MLEAF=0.500;MQ=42.41;MQRankSum=-2.203;QD=22.77;ReadPosRankSum=1.689;SOR=1.209	GT:AD:DP:GQ:PL	0/1:25,33:58:99:1349,0,973
2R	23001670	.	T	A	1317.77	.	AC=1;AF=0.500;AN=2;BaseQRankSum=-1.618;ClippingRankSum=0.000;DP=57;ExcessHet=3.0103;FS=2.313;MLEAC=1;MLEAF=0.500;MQ=42.24;MQRankSum=-2.518;QD=23.12;ReadPosRankSum=0.952;SOR=1.076	GT:AD:DP:GQ:PL	0/1:23,34:57:99:1346,0,905
2R	23001680	.	C	A	1297.77	.	AC=1;AF=0.500;AN=2;BaseQRankSum=2.036;ClippingRankSum=0.000;DP=57;ExcessHet=3.0103;FS=3.809;MLEAC=1;MLEAF=0.500;MQ=42.31;MQRankSum=-2.452;QD=22.77;ReadPosRankSum=1.180;SOR=1.352	GT:AD:DP:GQ:PL	0/1:24,33:57:99:1326,0,884
2R	23001704	.	C	A	2446.77	.	AC=2;AF=1.00;AN=2;DP=55;ExcessHet=3.0103;FS=0.000;MLEAC=2;MLEAF=1.00;MQ=42.21;QD=25.80;SOR=0.970	GT:AD:DP:GQ:PL	1/1:0,55:55:99:2475,166,0
2R	23001706	.	A	G	1244.77	.	AC=1;AF=0.500;AN=2;BaseQRankSum=2.155;ClippingRankSum=0.000;DP=55;ExcessHet=3.0103;FS=7.886;MLEAC=1;MLEAF=0.500;MQ=42.21;MQRankSum=-2.426;QD=22.63;ReadPosRankSum=-0.503;SOR=1.314	GT:AD:DP:GQ:PL	0/1:21,34:55:99:1273,0,745
2R	23001719	.	T	G	2340.77	.	AC=2;AF=1.00;AN=2;DP=53;ExcessHet=3.0103;FS=0.000;MLEAC=2;MLEAF=1.00;MQ=42.29;QD=30.30;SOR=0.730	GT:AD:DP:GQ:PL	1/1:0,53:53:99:2369,160,0
2R	23001726	.	C	T	742.77	.	AC=1;AF=0.500;AN=2;BaseQRankSum=2.621;ClippingRankSum=0.000;DP=54;ExcessHet=3.0103;FS=3.961;MLEAC=1;MLEAF=0.500;MQ=42.18;MQRankSum=1.982;QD=13.75;ReadPosRankSum=1.478;SOR=0.668	GT:AD:DP:GQ:PL	0/1:34,20:54:99:771,0,1259
2R	23001757	.	G	C	2497.77	.	AC=2;AF=1.00;AN=2;DP=66;ExcessHet=3.0103;FS=0.000;MLEAC=2;MLEAF=1.00;MQ=42.29;QD=29.50;SOR=0.754	GT:AD:DP:GQ:PL	1/1:0,66:66:99:2526,201,0
2R	23001759	.	A	T	1505.77	.	AC=1;AF=0.500;AN=2;BaseQRankSum=-0.558;ClippingRankSum=0.000;DP=65;ExcessHet=3.0103;FS=3.466;MLEAC=1;MLEAF=0.500;MQ=42.22;MQRankSum=-3.092;QD=23.17;ReadPosRankSum=-0.308;SOR=0.644	GT:AD:DP:GQ:PL	0/1:26,39:65:99:1534,0,974
2R	23001774	.	G	A	1611.77	.	AC=1;AF=0.500;AN=2;BaseQRankSum=-2.616;ClippingRankSum=0.000;DP=66;ExcessHet=3.0103;FS=6.650;MLEAC=1;MLEAF=0.500;MQ=42.34;MQRankSum=-3.732;QD=24.42;ReadPosRankSum=-0.492;SOR=0.633	GT:AD:DP:GQ:PL	0/1:26,40:66:99:1640,0,994
2R	23001776	.	G	GGTA	1649.73	.	AC=1;AF=0.500;AN=2;BaseQRankSum=-0.270;ClippingRankSum=0.000;DP=67;ExcessHet=3.0103;FS=6.740;MLEAC=1;MLEAF=0.500;MQ=42.26;MQRankSum=-3.827;QD=24.62;ReadPosRankSum=-0.605;SOR=0.700	GT:AD:DP:GQ:PL	0/1:26,41:67:99:1687,0,963
2R	23001840	.	G	C	493.77	.	AC=1;AF=0.500;AN=2;BaseQRankSum=-0.533;ClippingRankSum=0.000;DP=62;ExcessHet=3.0103;FS=0.000;MLEAC=1;MLEAF=0.500;MQ=42.05;MQRankSum=4.120;QD=7.96;ReadPosRankSum=1.077;SOR=0.772	GT:AD:DP:GQ:PL	0/1:36,26:62:99:522,0,1409
2R	23001851	.	T	A	1367.77	.	AC=1;AF=0.500;AN=2;BaseQRankSum=2.056;ClippingRankSum=0.000;DP=62;ExcessHet=3.0103;FS=0.000;MLEAC=1;MLEAF=0.500;MQ=41.94;MQRankSum=-3.970;QD=22.06;ReadPosRankSum=-1.634;SOR=0.724	GT:AD:DP:GQ:PL	0/1:26,36:62:99:1396,0,1018
2R	23001870	.	G	A	1344.77	.	AC=1;AF=0.500;AN=2;BaseQRankSum=0.881;ClippingRankSum=0.000;DP=67;ExcessHet=3.0103;FS=0.937;MLEAC=1;MLEAF=0.500;MQ=41.78;MQRankSum=-3.509;QD=20.07;ReadPosRankSum=-0.113;SOR=0.518	GT:AD:DP:GQ:PL	0/1:32,35:67:99:1373,0,1238
2R	23001883	.	TG	T	1206.73	.	AC=1;AF=0.500;AN=2;BaseQRankSum=0.390;ClippingRankSum=0.000;DP=64;ExcessHet=3.0103;FS=0.000;MLEAC=1;MLEAF=0.500;MQ=41.82;MQRankSum=-3.611;QD=18.86;ReadPosRankSum=0.378;SOR=0.593	GT:AD:DP:GQ:PL	0/1:33,31:64:99:1244,0,1289
2R	23001884	.	G	C	1212.77	.	AC=1;AF=0.500;AN=2;BaseQRankSum=-0.881;ClippingRankSum=0.000;DP=61;ExcessHet=3.0103;FS=0.000;MLEAC=1;MLEAF=0.500;MQ=41.75;MQRankSum=3.751;QD=19.88;ReadPosRankSum=-0.773;SOR=0.725	GT:AD:DP:GQ:PL	0/1:29,32:61:99:1241,0,1247
2R	23001886	.	T	G	1184.77	.	AC=1;AF=0.500;AN=2;BaseQRankSum=0.315;ClippingRankSum=0.000;DP=62;ExcessHet=3.0103;FS=0.000;MLEAC=1;MLEAF=0.500;MQ=41.73;MQRankSum=-3.828;QD=19.11;ReadPosRankSum=-1.577;SOR=0.593	GT:AD:DP:GQ:PL	0/1:32,30:62:99:1213,0,1273
2R	23001887	.	G	A	2890.77	.	AC=2;AF=1.00;AN=2;DP=61;ExcessHet=3.0103;FS=0.000;MLEAC=2;MLEAF=1.00;MQ=41.75;QD=32.24;SOR=1.197	GT:AD:DP:GQ:PL	1/1:0,61:61:99:2919,196,0
2R	23001891	.	T	C	1187.77	.	AC=1;AF=0.500;AN=2;BaseQRankSum=1.729;ClippingRankSum=0.000;DP=62;ExcessHet=3.0103;FS=0.977;MLEAC=1;MLEAF=0.500;MQ=41.56;MQRankSum=-3.802;QD=19.16;ReadPosRankSum=-0.571;SOR=0.551	GT:AD:DP:GQ:PL	0/1:30,32:62:99:1216,0,1147
2R	23001896	.	G	A	2806.77	.	AC=2;AF=1.00;AN=2;DP=62;ExcessHet=3.0103;FS=0.000;MLEAC=2;MLEAF=1.00;MQ=41.53;QD=29.19;SOR=1.234	GT:AD:DP:GQ:PL	1/1:0,62:62:99:2835,190,0
2R	23001905	.	AT	A	2482.73	.	AC=2;AF=1.00;AN=2;DP=55;ExcessHet=3.0103;FS=0.000;MLEAC=2;MLEAF=1.00;MQ=41.30;QD=29.49;SOR=1.371	GT:AD:DP:GQ:PL	1/1:0,55:55:99:2520,169,0
2R	23001918	.	T	C	2581.77	.	AC=2;AF=1.00;AN=2;DP=56;ExcessHet=3.0103;FS=0.000;MLEAC=2;MLEAF=1.00;MQ=41.13;QD=32.41;SOR=1.302	GT:AD:DP:GQ:PL	1/1:0,56:56:99:2610,175,0
2R	23001925	.	C	G	2671.77	.	AC=2;AF=1.00;AN=2;DP=59;ExcessHet=3.0103;FS=0.000;MLEAC=2;MLEAF=1.00;MQ=41.22;QD=30.45;SOR=1.316	GT:AD:DP:GQ:PL	1/1:0,59:59:99:2700,181,0
2R	23001937	.	AAAAC	A	2527.73	.	AC=2;AF=1.00;AN=2;DP=55;ExcessHet=3.0103;FS=0.000;MLEAC=2;MLEAF=1.00;MQ=41.08;QD=28.75;SOR=1.262	GT:AD:DP:GQ:PL	1/1:0,55:55:99:2565,172,0
2R	23001945	.	A	ATTT	2707.73	.	AC=2;AF=1.00;AN=2;DP=57;ExcessHet=3.0103;FS=0.000;MLEAC=2;MLEAF=1.00;MQ=41.15;QD=26.66;SOR=1.140	GT:AD:DP:GQ:PL	1/1:0,57:57:99:2745,184,0
2R	23001949	.	C	CTTT	2707.73	.	AC=2;AF=1.00;AN=2;DP=60;ExcessHet=3.0103;FS=0.000;MLEAC=2;MLEAF=1.00;MQ=41.30;QD=27.52;SOR=1.071	GT:AD:DP:GQ:PL	1/1:0,60:60:99:2745,184,0
2R	23001950	.	A	T	2716.77	.	AC=2;AF=1.00;AN=2;DP=59;ExcessHet=3.0103;FS=0.000;MLEAC=2;MLEAF=1.00;MQ=41.25;QD=29.64;SOR=1.123	GT:AD:DP:GQ:PL	1/1:0,59:59:99:2745,184,0
2R	23001972	.	T	A	2716.77	.	AC=2;AF=1.00;AN=2;DP=56;ExcessHet=3.0103;FS=0.000;MLEAC=2;MLEAF=1.00;MQ=41.42;QD=29.41;SOR=1.101	GT:AD:DP:GQ:PL	1/1:0,56:56:99:2745,184,0
2R	23001973	.	G	T	2626.77	.	AC=2;AF=1.00;AN=2;DP=59;ExcessHet=3.0103;FS=0.000;MLEAC=2;MLEAF=1.00;MQ=41.56;QD=28.64;SOR=1.034	GT:AD:DP:GQ:PL	1/1:0,59:59:99:2655,178,0
2R	23001984	.	G	C	2561.77	.	AC=2;AF=1.00;AN=2;DP=56;ExcessHet=3.0103;FS=0.000;MLEAC=2;MLEAF=1.00;MQ=41.79;QD=33.83;SOR=1.009	GT:AD:DP:GQ:PL	1/1:0,56:56:99:2590,175,0
2R	23001989	.	C	A	416.77	.	AC=1;AF=0.500;AN=2;BaseQRankSum=1.583;ClippingRankSum=0.000;DP=58;ExcessHet=3.0103;FS=0.000;MLEAC=1;MLEAF=0.500;MQ=41.81;MQRankSum=1.585;QD=7.19;ReadPosRankSum=-1.539;SOR=0.711	GT:AD:DP:GQ:PL	0/1:36,22:58:99:445,0,826
2R	23002002	.	A	T	2624.77	.	AC=2;AF=1.00;AN=2;DP=61;ExcessHet=3.0103;FS=0.000;MLEAC=2;MLEAF=1.00;MQ=42.21;QD=32.17;SOR=0.725	GT:AD:DP:GQ:PL	1/1:0,61:61:99:2653,187,0
2R	23002100	.	A	G	893.77	.	AC=1;AF=0.500;AN=2;BaseQRankSum=-2.165;ClippingRankSum=0.000;DP=53;ExcessHet=3.0103;FS=1.070;MLEAC=1;MLEAF=0.500;MQ=43.31;MQRankSum=-1.994;QD=17.19;ReadPosRankSum=-1.423;SOR=0.866	GT:AD:DP:GQ:PL	0/1:25,27:52:99:922,0,948
2R	23002124	.	A	C	766.77	.	AC=1;AF=0.500;AN=2;BaseQRankSum=-2.556;ClippingRankSum=0.000;DP=48;ExcessHet=3.0103;FS=4.144;MLEAC=1;MLEAF=0.500;MQ=43.31;MQRankSum=-2.272;QD=16.31;ReadPosRankSum=-1.991;SOR=0.812	GT:AD:DP:GQ:PL	0/1:26,21:47:99:795,0,1012
2R	23002181	.	C	T	819.77	.	AC=1;AF=0.500;AN=2;BaseQRankSum=1.359;ClippingRankSum=0.000;DP=45;ExcessHet=3.0103;FS=4.246;MLEAC=1;MLEAF=0.500;MQ=43.35;MQRankSum=-2.499;QD=18.22;ReadPosRankSum=0.057;SOR=0.610	GT:AD:DP:GQ:PL	0/1:23,22:45:99:848,0,891
2R	23002185	.	G	A	908.77	.	AC=1;AF=0.500;AN=2;BaseQRankSum=2.416;ClippingRankSum=0.000;DP=46;ExcessHet=3.0103;FS=2.561;MLEAC=1;MLEAF=0.500;MQ=43.30;MQRankSum=-2.688;QD=19.76;ReadPosRankSum=0.132;SOR=0.481	GT:AD:DP:GQ:PL	0/1:23,23:46:99:937,0,908
2R	23002206	.	T	G	955.77	.	AC=1;AF=0.500;AN=2;BaseQRankSum=-0.961;ClippingRankSum=0.000;DP=45;ExcessHet=3.0103;FS=2.650;MLEAC=1;MLEAF=0.500;MQ=43.68;MQRankSum=-1.615;QD=21.24;ReadPosRankSum=0.356;SOR=0.368	GT:AD:DP:GQ:PL	0/1:19,26:45:99:984,0,721
2R	23002267	.	A	ATG	1209.73	.	AC=1;AF=0.500;AN=2;BaseQRankSum=0.210;ClippingRankSum=0.000;DP=49;ExcessHet=3.0103;FS=4.093;MLEAC=1;MLEAF=0.500;MQ=43.28;MQRankSum=-1.406;QD=24.69;ReadPosRankSum=1.266;SOR=0.921	GT:AD:DP:GQ:PL	0/1:18,31:49:99:1247,0,649
2R	23002268	.	C	T	2105.77	.	AC=2;AF=1.00;AN=2;DP=49;ExcessHet=3.0103;FS=0.000;MLEAC=2;MLEAF=1.00;MQ=43.28;QD=27.82;SOR=0.818	GT:AD:DP:GQ:PL	1/1:0,49:49:99:2134,147,0
2R	23002270	.	TC	T	1209.73	.	AC=1;AF=0.500;AN=2;BaseQRankSum=-2.362;ClippingRankSum=0.000;DP=48;ExcessHet=3.0103;FS=4.354;MLEAC=1;MLEAF=0.500;MQ=43.27;MQRankSum=-1.294;QD=25.20;ReadPosRankSum=0.863;SOR=0.863	GT:AD:DP:GQ:PL	0/1:17,31:48:99:1247,0,649
2R	23002292	.	A	G	2262.77	.	AC=2;AF=1.00;AN=2;DP=47;ExcessHet=3.0103;FS=0.000;MLEAC=2;MLEAF=1.00;MQ=43.23;QD=27.76;SOR=0.735	GT:AD:DP:GQ:PL	1/1:0,47:47:99:2291,157,0
2R	23002302	.	A	G	2231.77	.	AC=2;AF=1.00;AN=2;DP=51;ExcessHet=3.0103;FS=0.000;MLEAC=2;MLEAF=1.00;MQ=43.35;QD=30.51;SOR=0.900	GT:AD:DP:GQ:PL	1/1:0,51:51:99:2260,157,0
2R	23002380	.	C	G	766.77	.	AC=1;AF=0.500;AN=2;BaseQRankSum=2.314;ClippingRankSum=0.000;DP=56;ExcessHet=3.0103;FS=2.477;MLEAC=1;MLEAF=0.500;MQ=43.43;MQRankSum=-0.407;QD=13.69;ReadPosRankSum=-0.686;SOR=0.345	GT:AD:DP:GQ:PL	0/1:20,36:56:99:795,0,357
2R	23002397	.	T	G	323.77	.	AC=1;AF=0.500;AN=2;BaseQRankSum=1.177;ClippingRankSum=0.000;DP=50;ExcessHet=3.0103;FS=2.610;MLEAC=1;MLEAF=0.500;MQ=43.56;MQRankSum=0.318;QD=6.48;ReadPosRankSum=0.680;SOR=1.127	GT:AD:DP:GQ:PL	0/1:32,18:50:99:352,0,729
2R	23002415	.	G	T	694.77	.	AC=1;AF=0.500;AN=2;BaseQRankSum=1.300;ClippingRankSum=0.000;DP=50;ExcessHet=3.0103;FS=2.551;MLEAC=1;MLEAF=0.500;MQ=43.72;MQRankSum=-0.387;QD=13.90;ReadPosRankSum=0.374;SOR=0.382	GT:AD:DP:GQ:PL	0/1:18,32:50:99:723,0,659
2R	23002418	.	T	A	615.77	.	AC=1;AF=0.500;AN=2;BaseQRankSum=0.686;ClippingRankSum=0.000;DP=51;ExcessHet=3.0103;FS=2.571;MLEAC=1;MLEAF=0.500;MQ=43.72;MQRankSum=0.402;QD=12.07;ReadPosRankSum=-0.296;SOR=1.237	GT:AD:DP:GQ:PL	0/1:33,18:51:99:644,0,1326
2R	23002419	.	A	T	615.77	.	AC=1;AF=0.500;AN=2;BaseQRankSum=1.410;ClippingRankSum=0.000;DP=51;ExcessHet=3.0103;FS=2.571;MLEAC=1;MLEAF=0.500;MQ=43.72;MQRankSum=0.402;QD=12.07;ReadPosRankSum=-0.316;SOR=1.237	GT:AD:DP:GQ:PL	0/1:33,18:51:99:644,0,1326
2R	23002437	.	G	A	632.77	.	AC=1;AF=0.500;AN=2;BaseQRankSum=1.249;ClippingRankSum=0.000;DP=47;ExcessHet=3.0103;FS=2.678;MLEAC=1;MLEAF=0.500;MQ=43.76;MQRankSum=-0.053;QD=13.76;ReadPosRankSum=0.740;SOR=0.327	GT:AD:DP:GQ:PL	0/1:17,29:46:99:661,0,298
2R	23002512	.	A	T	110.77	.	AC=1;AF=0.500;AN=2;BaseQRankSum=0.682;ClippingRankSum=0.000;DP=40;ExcessHet=3.0103;FS=8.014;MLEAC=1;MLEAF=0.500;MQ=43.23;MQRankSum=1.128;QD=3.69;ReadPosRankSum=0.376;SOR=0.067	GT:AD:DP:GQ:PL	0/1:22,8:30:99:139,0,522
2R	23002771	.	C	T	551.77	.	AC=1;AF=0.500;AN=2;BaseQRankSum=1.202;ClippingRankSum=0.000;DP=33;ExcessHet=3.0103;FS=1.554;MLEAC=1;MLEAF=0.500;MQ=44.00;MQRankSum=0.000;QD=16.72;ReadPosRankSum=-1.468;SOR=0.416	GT:AD:DP:GQ:PL	0/1:8,25:33:99:580,0,118
2R	23002996	.	A	G	420.77	.	AC=1;AF=0.500;AN=2;BaseQRankSum=-2.896;ClippingRankSum=0.000;DP=42;ExcessHet=3.0103;FS=1.315;MLEAC=1;MLEAF=0.500;MQ=43.86;MQRankSum=-2.622;QD=10.02;ReadPosRankSum=1.021;SOR=0.954	GT:AD:DP:GQ:PL	0/1:29,13:42:99:449,0,1455
2R	23002999	.	C	T	420.77	.	AC=1;AF=0.500;AN=2;BaseQRankSum=1.099;ClippingRankSum=0.000;DP=40;ExcessHet=3.0103;FS=0.000;MLEAC=1;MLEAF=0.500;MQ=43.85;MQRankSum=-2.531;QD=10.52;ReadPosRankSum=0.873;SOR=0.914	GT:AD:DP:GQ:PL	0/1:27,13:40:99:449,0,1455
2R	23003087	.	G	A	348.77	.	AC=1;AF=0.500;AN=2;BaseQRankSum=1.266;ClippingRankSum=0.000;DP=48;ExcessHet=3.0103;FS=6.254;MLEAC=1;MLEAF=0.500;MQ=43.82;MQRankSum=-2.530;QD=7.27;ReadPosRankSum=-0.839;SOR=1.585	GT:AD:DP:GQ:PL	0/1:29,19:48:99:377,0,636
2R	23003128	.	A	G	383.77	.	AC=1;AF=0.500;AN=2;BaseQRankSum=-0.131;ClippingRankSum=0.000;DP=54;ExcessHet=3.0103;FS=7.662;MLEAC=1;MLEAF=0.500;MQ=43.84;MQRankSum=-2.425;QD=7.24;ReadPosRankSum=2.020;SOR=0.868	GT:AD:DP:GQ:PL	0/1:31,22:53:99:412,0,660
2R	23003204	.	G	T	403.77	.	AC=1;AF=0.500;AN=2;BaseQRankSum=3.637;ClippingRankSum=0.000;DP=49;ExcessHet=3.0103;FS=1.101;MLEAC=1;MLEAF=0.500;MQ=43.44;MQRankSum=-3.759;QD=8.24;ReadPosRankSum=-2.235;SOR=0.671	GT:AD:DP:GQ:PL	0/1:28,21:49:99:432,0,589
2R	23003230	.	G	A	660.77	.	AC=1;AF=0.500;AN=2;BaseQRankSum=3.675;ClippingRankSum=0.000;DP=43;ExcessHet=3.0103;FS=8.887;MLEAC=1;MLEAF=0.500;MQ=43.48;MQRankSum=-3.964;QD=15.37;ReadPosRankSum=-2.398;SOR=1.109	GT:AD:DP:GQ:PL	0/1:24,19:43:99:689,0,934
2R	23003238	.	C	G	709.77	.	AC=1;AF=0.500;AN=2;BaseQRankSum=1.513;ClippingRankSum=0.000;DP=45;ExcessHet=3.0103;FS=4.441;MLEAC=1;MLEAF=0.500;MQ=43.43;MQRankSum=-4.358;QD=15.77;ReadPosRankSum=-0.920;SOR=0.418	GT:AD:DP:GQ:PL	0/1:26,19:45:99:738,0,1074
2R	23003244	.	TGA	T	673.73	.	AC=1;AF=0.500;AN=2;BaseQRankSum=-0.229;ClippingRankSum=0.000;DP=46;ExcessHet=3.0103;FS=4.309;MLEAC=1;MLEAF=0.500;MQ=43.45;MQRankSum=-4.430;QD=14.65;ReadPosRankSum=-0.123;SOR=0.460	GT:AD:DP:GQ:PL	0/1:27,19:46:99:711,0,1161
2R	23003249	.	TTTA	T	757.73	.	AC=1;AF=0.500;AN=2;BaseQRankSum=-2.275;ClippingRankSum=0.000;DP=46;ExcessHet=3.0103;FS=4.278;MLEAC=1;MLEAF=0.500;MQ=43.45;MQRankSum=-4.635;QD=16.47;SOR=0.289	GT:AD:DP:GQ:PL	0/1:28,18:46:99:795,0,1113
2R	23003255	.	T	TTC	718.73	.	AC=1;AF=0.500;AN=2;BaseQRankSum=0.677;ClippingRankSum=0.000;DP=46;ExcessHet=3.0103;FS=6.360;MLEAC=1;MLEAF=0.500;MQ=43.40;MQRankSum=-4.484;QD=15.62;ReadPosRankSum=0.310;SOR=0.202	GT:AD:DP:GQ:PL	0/1:26,20:46:99:756,0,1074
2R	23003294	.	T	A	694.77	.	AC=1;AF=0.500;AN=2;BaseQRankSum=-0.067;ClippingRankSum=0.000;DP=42;ExcessHet=3.0103;FS=0.000;MLEAC=1;MLEAF=0.500;MQ=43.51;MQRankSum=-3.819;QD=16.54;ReadPosRankSum=2.123;SOR=0.741	GT:AD:DP:GQ:PL	0/1:24,18:42:99:723,0,983
2R	23003295	.	C	A	694.77	.	AC=1;AF=0.500;AN=2;BaseQRankSum=1.079;ClippingRankSum=0.000;DP=43;ExcessHet=3.0103;FS=0.000;MLEAC=1;MLEAF=0.500;MQ=43.52;MQRankSum=-3.707;QD=16.16;ReadPosRankSum=1.725;SOR=0.636	GT:AD:DP:GQ:PL	0/1:24,19:43:99:723,0,983
2R	23003302	.	A	G	700.77	.	AC=1;AF=0.500;AN=2;BaseQRankSum=-0.784;ClippingRankSum=0.000;DP=42;ExcessHet=3.0103;FS=0.000;MLEAC=1;MLEAF=0.500;MQ=43.51;MQRankSum=-3.638;QD=16.68;ReadPosRankSum=1.214;SOR=0.558	GT:AD:DP:GQ:PL	0/1:23,19:42:99:729,0,909
2R	23003322	.	T	G	733.77	.	AC=1;AF=0.500;AN=2;BaseQRankSum=-2.554;ClippingRankSum=0.000;DP=43;ExcessHet=3.0103;FS=0.000;MLEAC=1;MLEAF=0.500;MQ=43.59;MQRankSum=-3.291;QD=17.06;ReadPosRankSum=-0.694;SOR=0.616	GT:AD:DP:GQ:PL	0/1:23,20:43:99:762,0,817
2R	23003364	.	T	C	364.77	.	AC=1;AF=0.500;AN=2;BaseQRankSum=-2.210;ClippingRankSum=0.000;DP=47;ExcessHet=3.0103;FS=0.000;MLEAC=1;MLEAF=0.500;MQ=43.77;MQRankSum=-2.696;QD=7.76;ReadPosRankSum=-1.121;SOR=0.866	GT:AD:DP:GQ:PL	0/1:27,20:47:99:393,0,609
2R	23003445	.	C	CAA	1364.73	.	AC=2;AF=1.00;AN=2;DP=50;ExcessHet=3.0103;FS=0.000;MLEAC=2;MLEAF=1.00;MQ=43.43;QD=31.02;SOR=1.364	GT:AD:DP:GQ:PL	1/1:0,44:44:99:1402,143,0
2R	23003465	.	CAAAA	CAA,C	1449.73	.	AC=1,1;AF=0.500,0.500;AN=2;DP=53;ExcessHet=3.0103;FS=0.000;MLEAC=1,1;MLEAF=0.500,0.500;MQ=43.54;QD=31.52;SOR=0.780	GT:AD:DP:GQ:PL	1/2:0,27,19:46:99:1487,731,644,796,0,1302
2R	23003474	.	A	ATT	648.73	.	AC=1;AF=0.500;AN=2;BaseQRankSum=-0.310;ClippingRankSum=0.000;DP=52;ExcessHet=3.0103;FS=2.491;MLEAC=1;MLEAF=0.500;MQ=43.53;MQRankSum=-3.113;QD=12.48;SOR=1.211	GT:AD:DP:GQ:PL	0/1:33,19:52:99:686,0,1299
2R	23003522	.	AGTAGTAGTAGTAG	A	322.73	.	AC=1;AF=0.500;AN=2;BaseQRankSum=0.778;ClippingRankSum=0.000;DP=46;ExcessHet=3.0103;FS=1.366;MLEAC=1;MLEAF=0.500;MQ=43.68;MQRankSum=-4.540;QD=7.17;ReadPosRankSum=1.017;SOR=0.694	GT:AD:DP:GQ:PL	0/1:34,11:45:99:360,0,1394
2R	23003537	.	A	T	331.77	.	AC=1;AF=0.500;AN=2;BaseQRankSum=2.704;ClippingRankSum=0.000;DP=45;ExcessHet=3.0103;FS=1.366;MLEAC=1;MLEAF=0.500;MQ=43.68;MQRankSum=-4.540;QD=7.37;ReadPosRankSum=0.373;SOR=0.694	GT:AD:DP:GQ:PL	0/1:34,11:45:99:360,0,1394
2R	23003587	.	T	C	450.77	.	AC=1;AF=0.500;AN=2;BaseQRankSum=-2.026;ClippingRankSum=0.000;DP=50;ExcessHet=3.0103;FS=0.000;MLEAC=1;MLEAF=0.500;MQ=43.67;MQRankSum=-2.688;QD=9.02;ReadPosRankSum=-2.259;SOR=0.593	GT:AD:DP:GQ:PL	0/1:36,14:50:99:479,0,1469
2R	23003590	.	T	A	450.77	.	AC=1;AF=0.500;AN=2;BaseQRankSum=2.964;ClippingRankSum=0.000;DP=50;ExcessHet=3.0103;FS=0.000;MLEAC=1;MLEAF=0.500;MQ=43.67;MQRankSum=-2.688;QD=9.02;ReadPosRankSum=-2.324;SOR=0.593	GT:AD:DP:GQ:PL	0/1:36,14:50:99:479,0,1469
2R	23003601	.	A	C	370.77	.	AC=1;AF=0.500;AN=2;BaseQRankSum=-1.063;ClippingRankSum=0.000;DP=45;ExcessHet=3.0103;FS=1.272;MLEAC=1;MLEAF=0.500;MQ=43.78;MQRankSum=-1.066;QD=8.24;ReadPosRankSum=-1.644;SOR=0.950	GT:AD:DP:GQ:PL	0/1:33,12:45:99:399,0,1374
2R	23003852	.	C	T	231.77	.	AC=1;AF=0.500;AN=2;BaseQRankSum=0.765;ClippingRankSum=0.000;DP=47;ExcessHet=3.0103;FS=0.000;MLEAC=1;MLEAF=0.500;MQ=43.90;MQRankSum=1.011;QD=4.93;ReadPosRankSum=0.893;SOR=0.693	GT:AD:DP:GQ:PL	0/1:32,15:47:99:260,0,691
2R	23004040	.	C	T	175.77	.	AC=1;AF=0.500;AN=2;BaseQRankSum=1.682;ClippingRankSum=0.000;DP=46;ExcessHet=3.0103;FS=2.996;MLEAC=1;MLEAF=0.500;MQ=44.00;MQRankSum=0.000;QD=3.82;ReadPosRankSum=-1.313;SOR=1.445	GT:AD:DP:GQ:PL	0/1:34,12:46:99:204,0,771
2R	23004099	.	T	C	373.77	.	AC=1;AF=0.500;AN=2;BaseQRankSum=0.429;ClippingRankSum=0.000;DP=46;ExcessHet=3.0103;FS=1.257;MLEAC=1;MLEAF=0.500;MQ=44.00;MQRankSum=0.000;QD=8.13;ReadPosRankSum=0.410;SOR=0.495	GT:AD:DP:GQ:PL	0/1:34,12:46:99:402,0,1882
2R	23004109	.	A	T	402.77	.	AC=1;AF=0.500;AN=2;BaseQRankSum=-0.756;ClippingRankSum=0.000;DP=48;ExcessHet=3.0103;FS=1.242;MLEAC=1;MLEAF=0.500;MQ=44.00;MQRankSum=0.000;QD=8.39;ReadPosRankSum=0.233;SOR=0.504	GT:AD:DP:GQ:PL	0/1:36,12:48:99:431,0,2045
2R	23004110	.	T	A	402.77	.	AC=1;AF=0.500;AN=2;BaseQRankSum=0.837;ClippingRankSum=0.000;DP=50;ExcessHet=3.0103;FS=0.000;MLEAC=1;MLEAF=0.500;MQ=44.00;MQRankSum=0.000;QD=8.06;ReadPosRankSum=-0.165;SOR=0.577	GT:AD:DP:GQ:PL	0/1:37,13:50:99:431,0,2045
2R	23004117	.	A	C	402.77	.	AC=1;AF=0.500;AN=2;BaseQRankSum=-1.262;ClippingRankSum=0.000;DP=51;ExcessHet=3.0103;FS=0.000;MLEAC=1;MLEAF=0.500;MQ=44.00;MQRankSum=0.000;QD=7.90;ReadPosRankSum=0.232;SOR=0.539	GT:AD:DP:GQ:PL	0/1:38,13:51:99:431,0,2021
2R	23004263	.	A	G	293.77	.	AC=1;AF=0.500;AN=2;BaseQRankSum=0.730;ClippingRankSum=0.000;DP=55;ExcessHet=3.0103;FS=0.000;MLEAC=1;MLEAF=0.500;MQ=44.00;MQRankSum=0.000;QD=5.34;ReadPosRankSum=-0.261;SOR=0.852	GT:AD:DP:GQ:PL	0/1:37,18:55:99:322,0,823
2R	23004280	.	T	A	207.77	.	AC=1;AF=0.500;AN=2;BaseQRankSum=-1.053;ClippingRankSum=0.000;DP=51;ExcessHet=3.0103;FS=1.236;MLEAC=1;MLEAF=0.500;MQ=44.00;MQRankSum=0.000;QD=4.07;ReadPosRankSum=0.697;SOR=0.395	GT:AD:DP:GQ:PL	0/1:37,14:51:99:236,0,872
2R	23004345	.	TTTCA	T	444.73	.	AC=1;AF=0.500;AN=2;BaseQRankSum=-0.369;ClippingRankSum=0.000;DP=46;ExcessHet=3.0103;FS=0.000;MLEAC=1;MLEAF=0.500;MQ=43.84;MQRankSum=0.676;QD=9.67;ReadPosRankSum=-1.416;SOR=0.656	GT:AD:DP:GQ:PL	0/1:33,13:46:99:482,0,1841
2R	23004350	.	G	GGCGC	444.73	.	AC=1;AF=0.500;AN=2;BaseQRankSum=-0.076;ClippingRankSum=0.000;DP=46;ExcessHet=3.0103;FS=0.000;MLEAC=1;MLEAF=0.500;MQ=43.84;MQRankSum=0.676;QD=9.67;ReadPosRankSum=-1.148;SOR=0.656	GT:AD:DP:GQ:PL	0/1:33,13:46:99:482,0,1841
2R	23004461	.	T	C	257.77	.	AC=1;AF=0.500;AN=2;BaseQRankSum=0.245;ClippingRankSum=0.000;DP=53;ExcessHet=3.0103;FS=11.515;MLEAC=1;MLEAF=0.500;MQ=44.00;MQRankSum=0.000;QD=4.86;ReadPosRankSum=1.166;SOR=1.479	GT:AD:DP:GQ:PL	0/1:37,16:53:99:286,0,877
2R	23004648	.	C	G	330.77	.	AC=1;AF=0.500;AN=2;BaseQRankSum=-1.801;ClippingRankSum=0.000;DP=47;ExcessHet=3.0103;FS=0.000;MLEAC=1;MLEAF=0.500;MQ=43.73;MQRankSum=1.945;QD=7.04;ReadPosRankSum=1.665;SOR=0.713	GT:AD:DP:GQ:PL	0/1:28,19:47:99:359,0,646
2R	23004763	.	T	TAGATACTC	1051.73	.	AC=1;AF=0.500;AN=2;BaseQRankSum=-2.094;ClippingRankSum=0.000;DP=56;ExcessHet=3.0103;FS=1.192;MLEAC=1;MLEAF=0.500;MQ=43.97;MQRankSum=-0.569;QD=23.90;ReadPosRankSum=-2.616;SOR=1.022	GT:AD:DP:GQ:PL	0/1:18,26:44:99:1089,0,673
2R	23004838	.	TTGTTGCTGTTTG	T	729.73	.	AC=1;AF=0.500;AN=2;BaseQRankSum=-0.458;ClippingRankSum=0.000;DP=56;ExcessHet=3.0103;FS=2.322;MLEAC=1;MLEAF=0.500;MQ=43.42;MQRankSum=0.568;QD=13.51;ReadPosRankSum=-0.985;SOR=0.949	GT:AD:DP:GQ:PL	0/1:33,21:54:99:767,0,1348
2R	23004859	.	C	T	734.77	.	AC=1;AF=0.500;AN=2;BaseQRankSum=-0.419;ClippingRankSum=0.000;DP=58;ExcessHet=3.0103;FS=3.614;MLEAC=1;MLEAF=0.500;MQ=43.44;MQRankSum=-0.616;QD=12.67;ReadPosRankSum=2.673;SOR=0.580	GT:AD:DP:GQ:PL	0/1:24,34:58:99:763,0,848
2R	23004978	.	G	GTACCACAGAATCACTTTATGC	1271.73	.	AC=1;AF=0.500;AN=2;BaseQRankSum=-1.160;ClippingRankSum=0.000;DP=50;ExcessHet=3.0103;FS=6.048;MLEAC=1;MLEAF=0.500;MQ=42.41;MQRankSum=-3.889;QD=25.43;ReadPosRankSum=-0.954;SOR=0.961	GT:AD:DP:GQ:PL	0/1:20,30:50:99:1309,0,762
2R	23004989	.	A	C	942.77	.	AC=1;AF=0.500;AN=2;BaseQRankSum=-1.752;ClippingRankSum=0.000;DP=50;ExcessHet=3.0103;FS=2.434;MLEAC=1;MLEAF=0.500;MQ=42.31;MQRankSum=-5.370;QD=18.86;ReadPosRankSum=1.097;SOR=1.091	GT:AD:DP:GQ:PL	0/1:25,25:50:99:971,0,1016
2R	23004995	.	C	A	984.77	.	AC=1;AF=0.500;AN=2;BaseQRankSum=2.569;ClippingRankSum=0.000;DP=51;ExcessHet=3.0103;FS=1.072;MLEAC=1;MLEAF=0.500;MQ=42.34;MQRankSum=-5.226;QD=19.31;ReadPosRankSum=0.415;SOR=0.929	GT:AD:DP:GQ:PL	0/1:25,26:51:99:1013,0,1013
2R	23004998	.	C	T	509.77	.	AC=1;AF=0.500;AN=2;BaseQRankSum=2.129;ClippingRankSum=0.000;DP=50;ExcessHet=3.0103;FS=0.000;MLEAC=1;MLEAF=0.500;MQ=42.37;MQRankSum=5.180;QD=10.20;ReadPosRankSum=-0.369;SOR=0.553	GT:AD:DP:GQ:PL	0/1:25,25:50:99:538,0,1017
2R	23005002	.	A	G	900.77	.	AC=1;AF=0.500;AN=2;BaseQRankSum=-0.332;ClippingRankSum=0.000;DP=49;ExcessHet=3.0103;FS=1.117;MLEAC=1;MLEAF=0.500;MQ=42.40;MQRankSum=-5.089;QD=18.38;ReadPosRankSum=0.370;SOR=0.970	GT:AD:DP:GQ:PL	0/1:25,24:49:99:929,0,1019
2R	23005006	.	G	A	939.77	.	AC=1;AF=0.500;AN=2;BaseQRankSum=3.085;ClippingRankSum=0.000;DP=49;ExcessHet=3.0103;FS=2.504;MLEAC=1;MLEAF=0.500;MQ=42.40;MQRankSum=-5.333;QD=19.18;ReadPosRankSum=0.642;SOR=1.216	GT:AD:DP:GQ:PL	0/1:26,23:49:99:968,0,1058
2R	23005013	.	C	G	897.77	.	AC=1;AF=0.500;AN=2;BaseQRankSum=0.372;ClippingRankSum=0.000;DP=49;ExcessHet=3.0103;FS=2.504;MLEAC=1;MLEAF=0.500;MQ=42.42;MQRankSum=-5.328;QD=18.32;ReadPosRankSum=-0.060;SOR=1.216	GT:AD:DP:GQ:PL	0/1:26,23:49:99:926,0,1061
2R	23005018	.	A	T	859.77	.	AC=1;AF=0.500;AN=2;BaseQRankSum=-0.850;ClippingRankSum=0.000;DP=46;ExcessHet=3.0103;FS=2.589;MLEAC=1;MLEAF=0.500;MQ=42.44;MQRankSum=-5.124;QD=18.69;ReadPosRankSum=0.266;SOR=1.194	GT:AD:DP:GQ:PL	0/1:26,20:46:99:888,0,1023
2R	23005022	.	C	A	817.77	.	AC=1;AF=0.500;AN=2;BaseQRankSum=2.322;ClippingRankSum=0.000;DP=46;ExcessHet=3.0103;FS=2.512;MLEAC=1;MLEAF=0.500;MQ=42.51;MQRankSum=-4.637;QD=17.78;ReadPosRankSum=-0.607;SOR=1.127	GT:AD:DP:GQ:PL	0/1:25,21:46:99:846,0,1026
2R	23005024	.	A	C	778.77	.	AC=1;AF=0.500;AN=2;BaseQRankSum=-3.044;ClippingRankSum=0.000;DP=46;ExcessHet=3.0103;FS=2.512;MLEAC=1;MLEAF=0.500;MQ=42.51;MQRankSum=-4.637;QD=16.93;ReadPosRankSum=-0.761;SOR=1.127	GT:AD:DP:GQ:PL	0/1:25,21:46:99:807,0,987
2R	23005036	.	C	G	742.77	.	AC=1;AF=0.500;AN=2;BaseQRankSum=-0.342;ClippingRankSum=0.000;DP=43;ExcessHet=3.0103;FS=1.192;MLEAC=1;MLEAF=0.500;MQ=42.45;MQRankSum=-4.365;QD=17.27;ReadPosRankSum=-1.620;SOR=1.022	GT:AD:DP:GQ:PL	0/1:23,20:43:99:771,0,906
2R	23005044	.	C	G	778.77	.	AC=1;AF=0.500;AN=2;BaseQRankSum=-0.555;ClippingRankSum=0.000;DP=45;ExcessHet=3.0103;FS=1.154;MLEAC=1;MLEAF=0.500;MQ=42.59;MQRankSum=-4.307;QD=17.31;ReadPosRankSum=-1.692;SOR=0.834	GT:AD:DP:GQ:PL	0/1:25,20:45:99:807,0,987
2R	23005059	.	G	C	758.77	.	AC=1;AF=0.500;AN=2;BaseQRankSum=0.592;ClippingRankSum=0.000;DP=44;ExcessHet=3.0103;FS=2.544;MLEAC=1;MLEAF=0.500;MQ=42.83;MQRankSum=-3.432;QD=17.24;ReadPosRankSum=-1.565;SOR=0.971	GT:AD:DP:GQ:PL	0/1:25,19:44:99:787,0,987
2R	23005078	.	A	T	654.77	.	AC=1;AF=0.500;AN=2;BaseQRankSum=1.900;ClippingRankSum=0.000;DP=44;ExcessHet=3.0103;FS=1.184;MLEAC=1;MLEAF=0.500;MQ=43.10;MQRankSum=-3.170;QD=14.88;ReadPosRankSum=-0.676;SOR=0.615	GT:AD:DP:GQ:PL	0/1:25,19:44:99:683,0,963
2R	23005108	.	G	GT	321.73	.	AC=1;AF=0.500;AN=2;BaseQRankSum=-0.834;ClippingRankSum=0.000;DP=49;ExcessHet=3.0103;FS=2.561;MLEAC=1;MLEAF=0.500;MQ=43.35;MQRankSum=1.873;QD=7.15;ReadPosRankSum=0.250;SOR=0.368	GT:AD:DP:GQ:PL	0/1:23,22:45:99:359,0,353
2R	23005149	.	G	C	587.77	.	AC=1;AF=0.500;AN=2;BaseQRankSum=0.565;ClippingRankSum=0.000;DP=51;ExcessHet=3.0103;FS=0.000;MLEAC=1;MLEAF=0.500;MQ=43.79;MQRankSum=-1.775;QD=11.52;ReadPosRankSum=0.790;SOR=0.561	GT:AD:DP:GQ:PL	0/1:22,29:51:99:616,0,448
2R	23005265	.	T	C	369.77	.	AC=1;AF=0.500;AN=2;BaseQRankSum=-2.554;ClippingRankSum=0.000;DP=47;ExcessHet=3.0103;FS=2.509;MLEAC=1;MLEAF=0.500;MQ=43.65;MQRankSum=1.687;QD=7.87;ReadPosRankSum=-0.960;SOR=0.742	GT:AD:DP:GQ:PL	0/1:27,20:47:99:398,0,603
2R	23005352	.	C	T	586.77	.	AC=1;AF=0.500;AN=2;BaseQRankSum=-0.115;ClippingRankSum=0.000;DP=47;ExcessHet=3.0103;FS=1.172;MLEAC=1;MLEAF=0.500;MQ=43.65;MQRankSum=1.468;QD=12.48;ReadPosRankSum=-0.271;SOR=0.420	GT:AD:DP:GQ:PL	0/1:29,18:47:99:615,0,1116
2R	23005362	.	C	T	621.77	.	AC=1;AF=0.500;AN=2;BaseQRankSum=-0.245;ClippingRankSum=0.000;DP=45;ExcessHet=3.0103;FS=1.207;MLEAC=1;MLEAF=0.500;MQ=43.68;MQRankSum=-1.170;QD=13.82;ReadPosRankSum=-0.492;SOR=1.038	GT:AD:DP:GQ:PL	0/1:17,28:45:99:650,0,666
2R	23005365	.	G	A	595.77	.	AC=1;AF=0.500;AN=2;BaseQRankSum=1.601;ClippingRankSum=0.000;DP=46;ExcessHet=3.0103;FS=1.152;MLEAC=1;MLEAF=0.500;MQ=43.68;MQRankSum=1.270;QD=12.95;ReadPosRankSum=0.393;SOR=0.509	GT:AD:DP:GQ:PL	0/1:28,18:46:99:624,0,1122
2R	23005408	.	A	T	423.77	.	AC=1;AF=0.500;AN=2;BaseQRankSum=0.490;ClippingRankSum=0.000;DP=43;ExcessHet=3.0103;FS=2.793;MLEAC=1;MLEAF=0.500;MQ=43.82;MQRankSum=1.761;QD=9.86;ReadPosRankSum=-0.716;SOR=0.344	GT:AD:DP:GQ:PL	0/1:22,21:43:99:452,0,482
2R	23005622	.	GA	G	191.73	.	AC=1;AF=0.500;AN=2;BaseQRankSum=1.387;ClippingRankSum=0.000;DP=19;ExcessHet=3.0103;FS=7.911;MLEAC=1;MLEAF=0.500;MQ=43.44;MQRankSum=1.616;QD=11.28;ReadPosRankSum=-0.244;SOR=0.515	GT:AD:DP:GQ:PL	0/1:10,7:17:99:229,0,349
2R	23005627	.	GA	G	188.73	.	AC=1;AF=0.500;AN=2;BaseQRankSum=1.065;ClippingRankSum=0.000;DP=18;ExcessHet=3.0103;FS=7.911;MLEAC=1;MLEAF=0.500;MQ=43.41;MQRankSum=1.616;QD=11.10;ReadPosRankSum=-0.196;SOR=0.515	GT:AD:DP:GQ:PL	0/1:10,7:17:99:226,0,369
2R	23005628	.	A	G	340.77	.	AC=1;AF=0.500;AN=2;BaseQRankSum=-1.480;ClippingRankSum=0.000;DP=18;ExcessHet=3.0103;FS=7.911;MLEAC=1;MLEAF=0.500;MQ=43.41;MQRankSum=-1.469;QD=20.05;ReadPosRankSum=0.098;SOR=2.266	GT:AD:DP:GQ:PL	0/1:7,10:17:99:369,0,226
2R	23005631	.	AG	A,GG	801.73	.	AC=1,1;AF=0.500,0.500;AN=2;DP=21;ExcessHet=3.0103;FS=0.000;MLEAC=1,1;MLEAF=0.500,0.500;MQ=43.26;QD=29.11;SOR=1.402	GT:AD:DP:GQ:PL	1/2:0,6,14:20:99:839,496,462,263,0,217
2R	23005632	.	G	GT	424.73	.	AC=1;AF=0.500;AN=2;BaseQRankSum=-0.290;ClippingRankSum=0.000;DP=21;ExcessHet=3.0103;FS=2.128;MLEAC=1;MLEAF=0.500;MQ=43.26;MQRankSum=-1.576;QD=21.24;ReadPosRankSum=-1.239;SOR=1.765	GT:AD:DP:GQ:PL	0/1:6,14:20:99:462,0,193
2R	23005972	.	C	CAA	467.73	.	AC=1;AF=0.500;AN=2;BaseQRankSum=-1.078;ClippingRankSum=0.000;DP=40;ExcessHet=3.0103;FS=0.000;MLEAC=1;MLEAF=0.500;MQ=43.64;MQRankSum=0.969;QD=11.99;ReadPosRankSum=0.188;SOR=0.657	GT:AD:DP:GQ:PL	0/1:24,15:39:99:505,0,870
2R	23006014	.	A	ACCACAT	642.73	.	AC=1;AF=0.500;AN=2;BaseQRankSum=-1.938;ClippingRankSum=0.000;DP=32;ExcessHet=3.0103;FS=3.687;MLEAC=1;MLEAF=0.500;MQ=43.55;MQRankSum=-0.959;QD=24.72;ReadPosRankSum=0.633;SOR=0.223	GT:AD:DP:GQ:PL	0/1:10,16:26:99:680,0,411
2R	23006037	.	A	G	373.77	.	AC=1;AF=0.500;AN=2;BaseQRankSum=-1.122;ClippingRankSum=0.000;DP=29;ExcessHet=3.0103;FS=1.447;MLEAC=1;MLEAF=0.500;MQ=43.50;MQRankSum=0.991;QD=12.89;ReadPosRankSum=-0.112;SOR=0.998	GT:AD:DP:GQ:PL	0/1:18,11:29:99:402,0,791
2R	23006040	.	C	CCCCAT	440.73	.	AC=1;AF=0.500;AN=2;BaseQRankSum=0.064;ClippingRankSum=0.000;DP=31;ExcessHet=3.0103;FS=3.151;MLEAC=1;MLEAF=0.500;MQ=43.66;MQRankSum=0.662;QD=14.22;ReadPosRankSum=-0.304;SOR=1.302	GT:AD:DP:GQ:PL	0/1:19,12:31:99:478,0,743
2R	23006103	.	A	G	816.77	.	AC=2;AF=1.00;AN=2;DP=32;ExcessHet=3.0103;FS=0.000;MLEAC=2;MLEAF=1.00;MQ=44.00;QD=25.52;SOR=1.473	GT:AD:DP:GQ:PL	1/1:0,32:32:95:845,95,0
2R	23006209	.	C	T	540.77	.	AC=1;AF=0.500;AN=2;BaseQRankSum=-1.478;ClippingRankSum=0.000;DP=47;ExcessHet=3.0103;FS=8.187;MLEAC=1;MLEAF=0.500;MQ=43.79;MQRankSum=-1.994;QD=11.51;ReadPosRankSum=-0.043;SOR=0.312	GT:AD:DP:GQ:PL	0/1:20,27:47:99:569,0,413
2R	23006220	.	C	T	1023.77	.	AC=1;AF=0.500;AN=2;BaseQRankSum=-1.744;ClippingRankSum=0.000;DP=49;ExcessHet=3.0103;FS=6.090;MLEAC=1;MLEAF=0.500;MQ=43.76;MQRankSum=-1.451;QD=20.89;ReadPosRankSum=0.342;SOR=0.335	GT:AD:DP:GQ:PL	0/1:22,27:49:99:1052,0,818
2R	23006224	.	C	T,A	1583.77	.	AC=1,1;AF=0.500,0.500;AN=2;DP=46;ExcessHet=3.0103;FS=0.000;MLEAC=1,1;MLEAF=0.500,0.500;MQ=43.74;QD=34.43;SOR=0.976	GT:AD:DP:GQ:PL	1/2:0,20,26:46:99:1612,1112,1052,558,0,827
2R	23006232	.	C	T	1067.77	.	AC=1;AF=0.500;AN=2;BaseQRankSum=-1.653;ClippingRankSum=0.000;DP=49;ExcessHet=3.0103;FS=4.112;MLEAC=1;MLEAF=0.500;MQ=43.76;MQRankSum=-1.451;QD=21.79;ReadPosRankSum=-0.090;SOR=0.411	GT:AD:DP:GQ:PL	0/1:22,27:49:99:1096,0,838
2R	23006234	.	T	C	1067.77	.	AC=1;AF=0.500;AN=2;BaseQRankSum=-2.828;ClippingRankSum=0.000;DP=49;ExcessHet=3.0103;FS=4.112;MLEAC=1;MLEAF=0.500;MQ=43.76;MQRankSum=-1.451;QD=21.79;ReadPosRankSum=-0.171;SOR=0.411	GT:AD:DP:GQ:PL	0/1:22,27:49:99:1096,0,838
2R	23006251	.	CTA	C	1192.73	.	AC=1;AF=0.500;AN=2;BaseQRankSum=0.660;ClippingRankSum=0.000;DP=53;ExcessHet=3.0103;FS=4.045;MLEAC=1;MLEAF=0.500;MQ=43.78;MQRankSum=-1.269;QD=23.39;ReadPosRankSum=-0.718;SOR=0.529	GT:AD:DP:GQ:PL	0/1:21,30:51:99:1230,0,788
2R	23006258	.	T	G	1243.77	.	AC=1;AF=0.500;AN=2;BaseQRankSum=-1.455;ClippingRankSum=0.000;DP=53;ExcessHet=3.0103;FS=3.809;MLEAC=1;MLEAF=0.500;MQ=43.78;MQRankSum=-1.193;QD=23.47;ReadPosRankSum=-0.628;SOR=0.346	GT:AD:DP:GQ:PL	0/1:21,32:53:99:1272,0,785
2R	23006268	.	A	C	1163.77	.	AC=1;AF=0.500;AN=2;BaseQRankSum=-2.620;ClippingRankSum=0.000;DP=54;ExcessHet=3.0103;FS=1.064;MLEAC=1;MLEAF=0.500;MQ=43.75;MQRankSum=-0.883;QD=21.55;ReadPosRankSum=0.583;SOR=0.498	GT:AD:DP:GQ:PL	0/1:24,30:54:99:1192,0,890
2R	23006280	.	C	CG	2606.73	.	AC=2;AF=1.00;AN=2;DP=58;ExcessHet=3.0103;FS=0.000;MLEAC=2;MLEAF=1.00;MQ=43.80;QD=27.69;SOR=1.085	GT:AD:DP:GQ:PL	1/1:0,58:58:99:2644,178,0
2R	23006282	.	A	T	2615.77	.	AC=2;AF=1.00;AN=2;DP=59;ExcessHet=3.0103;FS=0.000;MLEAC=2;MLEAF=1.00;MQ=43.80;QD=28.76;SOR=1.123	GT:AD:DP:GQ:PL	1/1:0,59:59:99:2644,178,0
2R	23006354	.	A	C	633.77	.	AC=1;AF=0.500;AN=2;BaseQRankSum=-0.871;ClippingRankSum=0.000;DP=54;ExcessHet=3.0103;FS=2.339;MLEAC=1;MLEAF=0.500;MQ=43.85;MQRankSum=0.249;QD=11.74;ReadPosRankSum=-1.202;SOR=1.143	GT:AD:DP:GQ:PL	0/1:24,30:54:99:662,0,487
2R	23006398	.	T	A	1305.77	.	AC=1;AF=0.500;AN=2;BaseQRankSum=1.271;ClippingRankSum=0.000;DP=54;ExcessHet=3.0103;FS=0.000;MLEAC=1;MLEAF=0.500;MQ=43.93;MQRankSum=-1.112;QD=24.18;ReadPosRankSum=-0.508;SOR=0.664	GT:AD:DP:GQ:PL	0/1:21,33:54:99:1334,0,771
2R	23006399	.	C	T	1305.77	.	AC=1;AF=0.500;AN=2;BaseQRankSum=-0.094;ClippingRankSum=0.000;DP=54;ExcessHet=3.0103;FS=0.000;MLEAC=1;MLEAF=0.500;MQ=43.93;MQRankSum=-1.112;QD=24.18;ReadPosRankSum=-0.383;SOR=0.664	GT:AD:DP:GQ:PL	0/1:21,33:54:99:1334,0,771
2R	23006579	.	A	G	316.77	.	AC=1;AF=0.500;AN=2;BaseQRankSum=-0.728;ClippingRankSum=0.000;DP=46;ExcessHet=3.0103;FS=0.000;MLEAC=1;MLEAF=0.500;MQ=43.96;MQRankSum=0.811;QD=6.89;ReadPosRankSum=-0.114;SOR=0.748	GT:AD:DP:GQ:PL	0/1:29,17:46:99:345,0,661
2R	23006647	.	G	GCT	1198.73	.	AC=1;AF=0.500;AN=2;BaseQRankSum=-0.420;ClippingRankSum=0.000;DP=54;ExcessHet=3.0103;FS=1.062;MLEAC=1;MLEAF=0.500;MQ=44.00;MQRankSum=0.000;QD=22.20;ReadPosRankSum=0.027;SOR=0.527	GT:AD:DP:GQ:PL	0/1:20,34:54:99:1236,0,664
2R	23007124	.	C	A	1438.77	.	AC=2;AF=1.00;AN=2;BaseQRankSum=1.863;ClippingRankSum=0.000;DP=56;ExcessHet=3.0103;FS=0.000;MLEAC=2;MLEAF=1.00;MQ=43.74;MQRankSum=-0.210;QD=26.16;ReadPosRankSum=2.030;SOR=0.223	GT:AD:DP:GQ:PL	1/1:1,54:55:99:1467,154,0
2R	23007259	.	C	G	1253.77	.	AC=2;AF=1.00;AN=2;DP=49;ExcessHet=3.0103;FS=0.000;MLEAC=2;MLEAF=1.00;MQ=43.88;QD=25.59;SOR=0.733	GT:AD:DP:GQ:PL	1/1:0,49:49:99:1282,145,0
2R	23007299	.	T	C	814.77	.	AC=1;AF=0.500;AN=2;BaseQRankSum=-1.345;ClippingRankSum=0.000;DP=58;ExcessHet=3.0103;FS=2.316;MLEAC=1;MLEAF=0.500;MQ=43.93;MQRankSum=-0.698;QD=14.29;ReadPosRankSum=0.552;SOR=0.426	GT:AD:DP:GQ:PL	0/1:20,37:57:99:843,0,355
2R	23007339	.	G	A	627.77	.	AC=1;AF=0.500;AN=2;BaseQRankSum=1.058;ClippingRankSum=0.000;DP=48;ExcessHet=3.0103;FS=6.438;MLEAC=1;MLEAF=0.500;MQ=44.00;MQRankSum=0.000;QD=13.65;ReadPosRankSum=-0.034;SOR=0.991	GT:AD:DP:GQ:PL	0/1:18,28:46:99:656,0,621
2R	23007356	.	C	T	404.77	.	AC=1;AF=0.500;AN=2;BaseQRankSum=1.348;ClippingRankSum=0.000;DP=54;ExcessHet=3.0103;FS=3.910;MLEAC=1;MLEAF=0.500;MQ=44.00;MQRankSum=0.000;QD=7.64;ReadPosRankSum=-0.064;SOR=0.839	GT:AD:DP:GQ:PL	0/1:32,21:53:99:433,0,1179
2R	23007414	.	G	C	384.77	.	AC=1;AF=0.500;AN=2;BaseQRankSum=-1.137;ClippingRankSum=0.000;DP=62;ExcessHet=3.0103;FS=2.243;MLEAC=1;MLEAF=0.500;MQ=44.00;MQRankSum=0.000;QD=6.31;ReadPosRankSum=1.309;SOR=0.542	GT:AD:DP:GQ:PL	0/1:38,23:61:99:413,0,852
2R	23007489	.	T	A	581.77	.	AC=1;AF=0.500;AN=2;BaseQRankSum=-1.113;ClippingRankSum=0.000;DP=48;ExcessHet=3.0103;FS=6.129;MLEAC=1;MLEAF=0.500;MQ=44.00;MQRankSum=0.000;QD=12.12;ReadPosRankSum=0.469;SOR=1.185	GT:AD:DP:GQ:PL	0/1:21,27:48:99:610,0,457
2R	23007550	.	G	A	614.77	.	AC=1;AF=0.500;AN=2;BaseQRankSum=3.073;ClippingRankSum=0.000;DP=49;ExcessHet=3.0103;FS=15.978;MLEAC=1;MLEAF=0.500;MQ=43.96;MQRankSum=-1.393;QD=12.55;ReadPosRankSum=0.203;SOR=3.148	GT:AD:DP:GQ:PL	0/1:33,16:49:99:643,0,1351
2R	23007553	.	GT	G	452.73	.	AC=1;AF=0.500;AN=2;BaseQRankSum=0.132;ClippingRankSum=0.000;DP=50;ExcessHet=3.0103;FS=7.153;MLEAC=1;MLEAF=0.500;MQ=43.96;MQRankSum=1.373;QD=9.63;ReadPosRankSum=0.687;SOR=0.141	GT:AD:DP:GQ:PL	0/1:17,30:47:99:490,0,656
2R	23007555	.	T	G	585.77	.	AC=1;AF=0.500;AN=2;BaseQRankSum=-1.123;ClippingRankSum=0.000;DP=49;ExcessHet=3.0103;FS=9.425;MLEAC=1;MLEAF=0.500;MQ=43.96;MQRankSum=-1.329;QD=11.95;ReadPosRankSum=-0.378;SOR=2.279	GT:AD:DP:GQ:PL	0/1:32,17:49:99:614,0,1318
2R	23007557	.	T	A	589.77	.	AC=1;AF=0.500;AN=2;BaseQRankSum=-0.224;ClippingRankSum=0.000;DP=49;ExcessHet=3.0103;FS=9.425;MLEAC=1;MLEAF=0.500;MQ=43.96;MQRankSum=-1.329;QD=12.04;ReadPosRankSum=-0.326;SOR=2.279	GT:AD:DP:GQ:PL	0/1:32,17:49:99:618,0,1293
2R	23007560	.	TTTTG	T	580.73	.	AC=1;AF=0.500;AN=2;BaseQRankSum=0.122;ClippingRankSum=0.000;DP=49;ExcessHet=3.0103;FS=9.425;MLEAC=1;MLEAF=0.500;MQ=43.96;MQRankSum=-1.329;QD=11.85;ReadPosRankSum=-0.284;SOR=2.279	GT:AD:DP:GQ:PL	0/1:32,17:49:99:618,0,1293
2R	23007590	.	G	A	364.77	.	AC=1;AF=0.500;AN=2;BaseQRankSum=2.251;ClippingRankSum=0.000;DP=57;ExcessHet=3.0103;FS=6.277;MLEAC=1;MLEAF=0.500;MQ=43.97;MQRankSum=-1.323;QD=6.40;ReadPosRankSum=-0.293;SOR=1.708	GT:AD:DP:GQ:PL	0/1:37,20:57:99:393,0,841
2R	23007667	.	G	A	2055.77	.	AC=2;AF=1.00;AN=2;DP=54;ExcessHet=3.0103;FS=0.000;MLEAC=2;MLEAF=1.00;MQ=43.96;QD=29.37;SOR=1.835	GT:AD:DP:GQ:PL	1/1:0,54:54:99:2084,162,0
2R	23007671	.	G	T	800.77	.	AC=1;AF=0.500;AN=2;BaseQRankSum=0.116;ClippingRankSum=0.000;DP=54;ExcessHet=3.0103;FS=4.383;MLEAC=1;MLEAF=0.500;MQ=43.96;MQRankSum=1.453;QD=14.83;ReadPosRankSum=-0.651;SOR=0.283	GT:AD:DP:GQ:PL	0/1:18,36:54:99:829,0,323
2R	23007681	.	T	A	2075.77	.	AC=2;AF=1.00;AN=2;DP=54;ExcessHet=3.0103;FS=0.000;MLEAC=2;MLEAF=1.00;MQ=43.96;QD=33.90;SOR=1.697	GT:AD:DP:GQ:PL	1/1:0,54:54:99:2104,165,0
2R	23007715	.	C	T	216.77	.	AC=1;AF=0.500;AN=2;BaseQRankSum=-1.539;ClippingRankSum=0.000;DP=46;ExcessHet=3.0103;FS=1.311;MLEAC=1;MLEAF=0.500;MQ=44.00;MQRankSum=0.000;QD=4.71;ReadPosRankSum=-0.165;SOR=1.049	GT:AD:DP:GQ:PL	0/1:32,14:46:99:245,0,746
2R	23007912	.	C	T	829.77	.	AC=2;AF=1.00;AN=2;DP=31;ExcessHet=3.0103;FS=0.000;MLEAC=2;MLEAF=1.00;MQ=44.00;QD=26.77;SOR=0.756	GT:AD:DP:GQ:PL	1/1:0,31:31:93:858,93,0
2R	23008049	.	T	C	312.77	.	AC=1;AF=0.500;AN=2;BaseQRankSum=0.475;ClippingRankSum=0.000;DP=26;ExcessHet=3.0103;FS=3.687;MLEAC=1;MLEAF=0.500;MQ=45.27;MQRankSum=0.375;QD=12.03;ReadPosRankSum=0.961;SOR=0.223	GT:AD:DP:GQ:PL	0/1:11,15:26:99:341,0,225
2R	23008096	.	A	G	1141.77	.	AC=2;AF=1.00;AN=2;DP=26;ExcessHet=3.0103;FS=0.000;MLEAC=2;MLEAF=1.00;MQ=45.27;QD=28.20;SOR=1.220	GT:AD:DP:GQ:PL	1/1:0,26:26:78:1170,78,0
2R	23008097	.	A	G	1141.77	.	AC=2;AF=1.00;AN=2;DP=26;ExcessHet=3.0103;FS=0.000;MLEAC=2;MLEAF=1.00;MQ=45.27;QD=32.30;SOR=1.220	GT:AD:DP:GQ:PL	1/1:0,26:26:78:1170,78,0
2R	23008121	.	C	CCACCACCA	1434.73	.	AC=2;AF=1.00;AN=2;DP=30;ExcessHet=3.0103;FS=0.000;MLEAC=2;MLEAF=1.00;MQ=46.53;QD=27.33;SOR=1.863	GT:AD:DP:GQ:PL	1/1:0,28:28:99:1472,99,0
2R	23008176	.	G	A	298.77	.	AC=1;AF=0.500;AN=2;BaseQRankSum=2.199;ClippingRankSum=0.000;DP=39;ExcessHet=3.0103;FS=1.322;MLEAC=1;MLEAF=0.500;MQ=44.98;MQRankSum=-0.745;QD=7.66;ReadPosRankSum=-1.021;SOR=0.387	GT:AD:DP:GQ:PL	0/1:22,17:39:99:327,0,475
2R	23008558	.	G	T	471.77	.	AC=1;AF=0.500;AN=2;BaseQRankSum=1.561;ClippingRankSum=0.000;DP=39;ExcessHet=3.0103;FS=1.287;MLEAC=1;MLEAF=0.500;MQ=43.95;MQRankSum=-0.782;QD=12.10;ReadPosRankSum=-0.986;SOR=0.389	GT:AD:DP:GQ:PL	0/1:16,23:39:99:500,0,337
2R	23008723	.	G	A	483.77	.	AC=1;AF=0.500;AN=2;BaseQRankSum=1.615;ClippingRankSum=0.000;DP=31;ExcessHet=3.0103;FS=0.000;MLEAC=1;MLEAF=0.500;MQ=43.72;MQRankSum=0.000;QD=20.16;ReadPosRankSum=1.159;SOR=0.713	GT:AD:DP:GQ:PL	0/1:11,13:24:99:512,0,423
2R	23008727	.	A	T	365.77	.	AC=1;AF=0.500;AN=2;BaseQRankSum=-1.352;ClippingRankSum=0.000;DP=31;ExcessHet=3.0103;FS=0.000;MLEAC=1;MLEAF=0.500;MQ=43.72;MQRankSum=1.144;QD=12.19;ReadPosRankSum=-1.159;SOR=0.569	GT:AD:DP:GQ:PL	0/1:19,11:30:99:394,0,765
2R	23008728	.	C	A	390.77	.	AC=1;AF=0.500;AN=2;BaseQRankSum=-0.367;ClippingRankSum=0.000;DP=31;ExcessHet=3.0103;FS=0.000;MLEAC=1;MLEAF=0.500;MQ=43.72;MQRankSum=1.144;QD=13.03;ReadPosRankSum=-1.277;SOR=0.569	GT:AD:DP:GQ:PL	0/1:19,11:30:99:419,0,762
2R	23008729	.	C	T	480.77	.	AC=1;AF=0.500;AN=2;BaseQRankSum=0.747;ClippingRankSum=0.000;DP=30;ExcessHet=3.0103;FS=0.000;MLEAC=1;MLEAF=0.500;MQ=43.78;MQRankSum=0.000;QD=20.03;ReadPosRankSum=1.275;SOR=0.713	GT:AD:DP:GQ:PL	0/1:11,13:24:99:509,0,465
2R	23008730	.	A	T	480.77	.	AC=1;AF=0.500;AN=2;BaseQRankSum=-1.721;ClippingRankSum=0.000;DP=31;ExcessHet=3.0103;FS=0.000;MLEAC=1;MLEAF=0.500;MQ=43.78;MQRankSum=0.000;QD=19.23;ReadPosRankSum=1.469;SOR=0.836	GT:AD:DP:GQ:PL	0/1:12,13:25:99:509,0,465
2R	23008740	.	A	G	483.77	.	AC=1;AF=0.500;AN=2;BaseQRankSum=-1.458;ClippingRankSum=0.000;DP=29;ExcessHet=3.0103;FS=0.000;MLEAC=1;MLEAF=0.500;MQ=43.77;MQRankSum=0.000;QD=20.16;ReadPosRankSum=0.493;SOR=0.673	GT:AD:DP:GQ:PL	0/1:11,13:24:99:512,0,423
2R	23008743	.	T	TGC	516.73	.	AC=1;AF=0.500;AN=2;BaseQRankSum=1.883;ClippingRankSum=0.000;DP=28;ExcessHet=3.0103;FS=0.000;MLEAC=1;MLEAF=0.500;MQ=43.76;MQRankSum=0.000;QD=20.67;ReadPosRankSum=0.174;SOR=0.673	GT:AD:DP:GQ:PL	0/1:11,14:25:99:554,0,420
2R	23008747	.	G	A	364.77	.	AC=1;AF=0.500;AN=2;BaseQRankSum=-0.054;ClippingRankSum=0.000;DP=27;ExcessHet=3.0103;FS=1.510;MLEAC=1;MLEAF=0.500;MQ=43.75;MQRankSum=1.161;QD=13.51;ReadPosRankSum=1.382;SOR=0.425	GT:AD:DP:GQ:PL	0/1:17,10:27:99:393,0,681
2R	23008814	.	G	A	482.77	.	AC=2;AF=1.00;AN=2;DP=19;ExcessHet=3.0103;FS=0.000;MLEAC=2;MLEAF=1.00;MQ=43.28;QD=25.41;SOR=0.793	GT:AD:DP:GQ:PL	1/1:0,19:19:57:511,57,0
2R	23008847	.	GCCCCGGCATCAT	G	473.73	.	AC=1;AF=0.500;AN=2;BaseQRankSum=-0.525;ClippingRankSum=0.000;DP=21;ExcessHet=3.0103;FS=0.000;MLEAC=1;MLEAF=0.500;MQ=43.16;MQRankSum=-2.932;QD=22.56;ReadPosRankSum=-0.498;SOR=0.527	GT:AD:DP:GQ:PL	0/1:9,12:21:99:511,0,339
2R	23008863	.	TCCAATTTAATGGCGAGGGGCTGGGGGCGTG	T	468.73	.	AC=1;AF=0.500;AN=2;BaseQRankSum=0.060;ClippingRankSum=0.000;DP=24;ExcessHet=3.0103;FS=1.569;MLEAC=1;MLEAF=0.500;MQ=43.26;MQRankSum=-3.037;QD=19.53;ReadPosRankSum=-1.645;SOR=0.412	GT:AD:DP:GQ:PL	0/1:11,13:24:99:506,0,422
2R	23008917	.	AG	A	241.73	.	AC=1;AF=0.500;AN=2;BaseQRankSum=0.286;ClippingRankSum=0.000;DP=23;ExcessHet=3.0103;FS=1.643;MLEAC=1;MLEAF=0.500;MQ=43.23;MQRankSum=-2.916;QD=10.51;ReadPosRankSum=-0.792;SOR=1.179	GT:AD:DP:GQ:PL	0/1:10,13:23:99:279,0,198
2R	23009234	.	T	TCAGCTC	447.73	.	AC=1;AF=0.500;AN=2;BaseQRankSum=0.398;ClippingRankSum=0.000;DP=39;ExcessHet=3.0103;FS=9.678;MLEAC=1;MLEAF=0.500;MQ=44.23;MQRankSum=0.368;QD=13.57;ReadPosRankSum=-0.425;SOR=2.694	GT:AD:DP:GQ:PL	0/1:20,13:33:99:485,0,1209
2R	23009285	.	G	A	387.77	.	AC=1;AF=0.500;AN=2;BaseQRankSum=0.965;ClippingRankSum=0.000;DP=57;ExcessHet=3.0103;FS=2.349;MLEAC=1;MLEAF=0.500;MQ=42.93;MQRankSum=-0.625;QD=6.80;ReadPosRankSum=1.077;SOR=0.542	GT:AD:DP:GQ:PL	0/1:36,21:57:99:416,0,810
2R	23009422	.	T	A	474.77	.	AC=1;AF=0.500;AN=2;BaseQRankSum=0.717;ClippingRankSum=0.000;DP=55;ExcessHet=3.0103;FS=3.944;MLEAC=1;MLEAF=0.500;MQ=43.69;MQRankSum=-1.100;QD=8.63;ReadPosRankSum=2.451;SOR=0.293	GT:AD:DP:GQ:PL	0/1:31,24:55:99:503,0,693
2R	23009476	.	A	G	387.77	.	AC=1;AF=0.500;AN=2;BaseQRankSum=-1.347;ClippingRankSum=0.000;DP=54;ExcessHet=3.0103;FS=0.000;MLEAC=1;MLEAF=0.500;MQ=43.65;MQRankSum=-1.762;QD=7.18;ReadPosRankSum=-0.978;SOR=0.668	GT:AD:DP:GQ:PL	0/1:33,21:54:99:416,0,758
2R	23009630	.	A	G	309.77	.	AC=1;AF=0.500;AN=2;BaseQRankSum=2.021;ClippingRankSum=0.000;DP=46;ExcessHet=3.0103;FS=0.000;MLEAC=1;MLEAF=0.500;MQ=44.00;MQRankSum=0.000;QD=6.88;ReadPosRankSum=-1.098;SOR=0.665	GT:AD:DP:GQ:PL	0/1:28,17:45:99:338,0,612
2R	23009684	.	C	T	624.77	.	AC=1;AF=0.500;AN=2;BaseQRankSum=0.806;ClippingRankSum=0.000;DP=52;ExcessHet=3.0103;FS=1.104;MLEAC=1;MLEAF=0.500;MQ=43.96;MQRankSum=-1.334;QD=12.01;ReadPosRankSum=0.175;SOR=0.914	GT:AD:DP:GQ:PL	0/1:34,18:52:99:653,0,1484
2R	23009691	.	A	G	624.77	.	AC=1;AF=0.500;AN=2;BaseQRankSum=-2.167;ClippingRankSum=0.000;DP=52;ExcessHet=3.0103;FS=0.000;MLEAC=1;MLEAF=0.500;MQ=43.96;MQRankSum=-1.334;QD=12.01;ReadPosRankSum=0.353;SOR=0.787	GT:AD:DP:GQ:PL	0/1:34,18:52:99:653,0,1501
2R	23009718	.	T	G	448.77	.	AC=1;AF=0.500;AN=2;BaseQRankSum=-0.427;ClippingRankSum=0.000;DP=55;ExcessHet=3.0103;FS=0.000;MLEAC=1;MLEAF=0.500;MQ=43.96;MQRankSum=-1.143;QD=8.16;ReadPosRankSum=-0.417;SOR=0.656	GT:AD:DP:GQ:PL	0/1:32,23:55:99:477,0,729
2R	23009796	.	G	C	416.77	.	AC=1;AF=0.500;AN=2;BaseQRankSum=-0.809;ClippingRankSum=0.000;DP=63;ExcessHet=3.0103;FS=0.988;MLEAC=1;MLEAF=0.500;MQ=43.94;MQRankSum=-0.326;QD=6.62;ReadPosRankSum=0.423;SOR=0.819	GT:AD:DP:GQ:PL	0/1:39,24:63:99:445,0,907
2R	23009851	.	G	C	1900.77	.	AC=2;AF=1.00;AN=2;DP=61;ExcessHet=3.0103;FS=0.000;MLEAC=2;MLEAF=1.00;MQ=43.94;QD=31.16;SOR=0.725	GT:AD:DP:GQ:PL	1/1:0,61:61:99:1929,182,0
2R	23009853	.	T	C	230.77	.	AC=1;AF=0.500;AN=2;BaseQRankSum=-1.745;ClippingRankSum=0.000;DP=61;ExcessHet=3.0103;FS=2.442;MLEAC=1;MLEAF=0.500;MQ=43.94;MQRankSum=-0.678;QD=3.78;ReadPosRankSum=-0.024;SOR=1.005	GT:AD:DP:GQ:PL	0/1:44,17:61:99:259,0,1059
2R	23009875	.	A	G	256.77	.	AC=1;AF=0.500;AN=2;BaseQRankSum=-1.682;ClippingRankSum=0.000;DP=63;ExcessHet=3.0103;FS=1.081;MLEAC=1;MLEAF=0.500;MQ=43.88;MQRankSum=-0.954;QD=4.08;ReadPosRankSum=-1.065;SOR=1.009	GT:AD:DP:GQ:PL	0/1:45,18:63:99:285,0,1075
2R	23009898	.	CAGAT	C	2437.73	.	AC=2;AF=1.00;AN=2;DP=56;ExcessHet=3.0103;FS=0.000;MLEAC=2;MLEAF=1.00;MQ=43.90;QD=28.81;SOR=0.970	GT:AD:DP:GQ:PL	1/1:0,55:55:99:2475,166,0
2R	23009918	.	T	A	1738.77	.	AC=2;AF=1.00;AN=2;DP=54;ExcessHet=3.0103;FS=0.000;MLEAC=2;MLEAF=1.00;MQ=43.89;QD=32.20;SOR=0.846	GT:AD:DP:GQ:PL	1/1:0,54:54:99:1767,162,0
2R	23009919	.	A	T	244.77	.	AC=1;AF=0.500;AN=2;BaseQRankSum=-1.447;ClippingRankSum=0.000;DP=55;ExcessHet=3.0103;FS=13.762;MLEAC=1;MLEAF=0.500;MQ=43.89;MQRankSum=-2.732;QD=4.45;ReadPosRankSum=0.311;SOR=1.998	GT:AD:DP:GQ:PL	0/1:39,16:55:99:273,0,933
2R	23009975	.	G	C	356.77	.	AC=1;AF=0.500;AN=2;BaseQRankSum=1.498;ClippingRankSum=0.000;DP=57;ExcessHet=3.0103;FS=5.747;MLEAC=1;MLEAF=0.500;MQ=43.90;MQRankSum=-1.146;QD=6.26;ReadPosRankSum=-0.497;SOR=1.334	GT:AD:DP:GQ:PL	0/1:37,20:57:99:385,0,837
2R	23009997	.	T	A	654.77	.	AC=1;AF=0.500;AN=2;BaseQRankSum=1.438;ClippingRankSum=0.000;DP=57;ExcessHet=3.0103;FS=1.085;MLEAC=1;MLEAF=0.500;MQ=43.90;MQRankSum=-1.225;QD=11.49;ReadPosRankSum=0.549;SOR=1.022	GT:AD:DP:GQ:PL	0/1:38,19:57:99:683,0,1483
2R	23009999	.	C	A	654.77	.	AC=1;AF=0.500;AN=2;BaseQRankSum=-0.019;ClippingRankSum=0.000;DP=55;ExcessHet=3.0103;FS=1.096;MLEAC=1;MLEAF=0.500;MQ=43.89;MQRankSum=-1.170;QD=11.90;ReadPosRankSum=0.220;SOR=1.022	GT:AD:DP:GQ:PL	0/1:36,19:55:99:683,0,1483
2R	23010032	.	A	C	1884.77	.	AC=2;AF=1.00;AN=2;DP=52;ExcessHet=3.0103;FS=0.000;MLEAC=2;MLEAF=1.00;MQ=43.92;QD=26.61;SOR=0.994	GT:AD:DP:GQ:PL	1/1:0,51:51:99:1913,154,0
2R	23010034	.	A	C	591.77	.	AC=1;AF=0.500;AN=2;BaseQRankSum=-0.407;ClippingRankSum=0.000;DP=52;ExcessHet=3.0103;FS=0.000;MLEAC=1;MLEAF=0.500;MQ=43.92;MQRankSum=-1.167;QD=11.60;ReadPosRankSum=0.689;SOR=0.565	GT:AD:DP:GQ:PL	0/1:21,30:51:99:620,0,401
2R	23010052	.	T	A	677.77	.	AC=1;AF=0.500;AN=2;BaseQRankSum=0.562;ClippingRankSum=0.000;DP=52;ExcessHet=3.0103;FS=0.000;MLEAC=1;MLEAF=0.500;MQ=43.92;MQRankSum=-1.148;QD=13.03;ReadPosRankSum=-0.075;SOR=0.616	GT:AD:DP:GQ:PL	0/1:21,31:52:99:706,0,422
2R	23010054	.	A	C	1970.77	.	AC=2;AF=1.00;AN=2;DP=54;ExcessHet=3.0103;FS=0.000;MLEAC=2;MLEAF=1.00;MQ=43.93;QD=25.51;SOR=1.022	GT:AD:DP:GQ:PL	1/1:0,54:54:99:1999,162,0
2R	23010096	.	A	T	1370.77	.	AC=2;AF=1.00;AN=2;DP=52;ExcessHet=3.0103;FS=0.000;MLEAC=2;MLEAF=1.00;MQ=43.92;QD=26.88;SOR=1.201	GT:AD:DP:GQ:PL	1/1:0,51:51:99:1399,152,0
2R	23010273	.	ATCGGCGCTAGTCG	A	2334.73	.	AC=2;AF=1.00;AN=2;DP=54;ExcessHet=3.0103;FS=0.000;MLEAC=2;MLEAF=1.00;MQ=43.85;QD=32.91;SOR=0.981	GT:AD:DP:GQ:PL	1/1:0,53:53:99:2372,160,0
2R	23010385	.	A	G	671.77	.	AC=1;AF=0.500;AN=2;BaseQRankSum=-0.580;ClippingRankSum=0.000;DP=57;ExcessHet=3.0103;FS=2.289;MLEAC=1;MLEAF=0.500;MQ=43.93;MQRankSum=0.232;QD=12.00;ReadPosRankSum=-1.139;SOR=1.071	GT:AD:DP:GQ:PL	0/1:24,32:56:99:700,0,467
2R	23010396	.	C	G	520.77	.	AC=1;AF=0.500;AN=2;BaseQRankSum=0.346;ClippingRankSum=0.000;DP=54;ExcessHet=3.0103;FS=3.899;MLEAC=1;MLEAF=0.500;MQ=43.96;MQRankSum=1.114;QD=9.64;ReadPosRankSum=0.099;SOR=1.348	GT:AD:DP:GQ:PL	0/1:25,29:54:99:549,0,469
2R	23010529	.	A	G	576.77	.	AC=1;AF=0.500;AN=2;BaseQRankSum=1.242;ClippingRankSum=0.000;DP=46;ExcessHet=3.0103;FS=0.000;MLEAC=1;MLEAF=0.500;MQ=44.00;MQRankSum=0.000;QD=12.54;ReadPosRankSum=-1.018;SOR=0.565	GT:AD:DP:GQ:PL	0/1:19,27:46:99:605,0,368
2R	23010915	.	G	GT	760.73	.	AC=1;AF=0.500;AN=2;BaseQRankSum=-1.772;ClippingRankSum=0.000;DP=45;ExcessHet=3.0103;FS=1.143;MLEAC=1;MLEAF=0.500;MQ=44.41;MQRankSum=-1.770;QD=16.91;ReadPosRankSum=2.057;SOR=0.941	GT:AD:DP:GQ:PL	0/1:20,25:45:99:798,0,603
2R	23010925	.	GGC	G	2167.73	.	AC=2;AF=1.00;AN=2;DP=49;ExcessHet=3.0103;FS=0.000;MLEAC=2;MLEAF=1.00;MQ=44.45;QD=25.16;SOR=0.818	GT:AD:DP:GQ:PL	1/1:0,49:49:99:2205,148,0
2R	23010928	.	AC	A	2167.73	.	AC=2;AF=1.00;AN=2;DP=49;ExcessHet=3.0103;FS=0.000;MLEAC=2;MLEAF=1.00;MQ=44.45;QD=29.10;SOR=0.818	GT:AD:DP:GQ:PL	1/1:0,49:49:99:2205,147,0
2R	23010932	.	A	C	2176.77	.	AC=2;AF=1.00;AN=2;DP=48;ExcessHet=3.0103;FS=0.000;MLEAC=2;MLEAF=1.00;MQ=44.46;QD=29.44;SOR=0.776	GT:AD:DP:GQ:PL	1/1:0,48:48:99:2205,147,0
2R	23010967	.	C	T	1157.77	.	AC=2;AF=1.00;AN=2;DP=42;ExcessHet=3.0103;FS=0.000;MLEAC=2;MLEAF=1.00;MQ=44.26;QD=27.57;SOR=0.892	GT:AD:DP:GQ:PL	1/1:0,42:42:99:1186,126,0
2R	23011024	.	T	C	1410.77	.	AC=2;AF=1.00;AN=2;DP=54;ExcessHet=3.0103;FS=0.000;MLEAC=2;MLEAF=1.00;MQ=44.21;QD=26.13;SOR=0.767	GT:AD:DP:GQ:PL	1/1:0,54:54:99:1439,160,0
2R	23011084	.	G	GTA	1117.73	.	AC=1;AF=0.500;AN=2;BaseQRankSum=0.088;ClippingRankSum=0.000;DP=61;ExcessHet=3.0103;FS=9.069;MLEAC=1;MLEAF=0.500;MQ=43.95;MQRankSum=1.217;QD=18.63;ReadPosRankSum=-0.353;SOR=0.727	GT:AD:DP:GQ:PL	0/1:25,35:60:99:1155,0,779
2R	23011390	.	T	G	390.77	.	AC=1;AF=0.500;AN=2;BaseQRankSum=-1.004;ClippingRankSum=0.000;DP=66;ExcessHet=3.0103;FS=3.561;MLEAC=1;MLEAF=0.500;MQ=43.96;MQRankSum=0.763;QD=5.92;ReadPosRankSum=-0.951;SOR=1.152	GT:AD:DP:GQ:PL	0/1:43,23:66:99:419,0,980
2R	23011402	.	C	G	1616.77	.	AC=2;AF=1.00;AN=2;DP=60;ExcessHet=3.0103;FS=0.000;MLEAC=2;MLEAF=1.00;MQ=43.95;QD=26.95;SOR=0.831	GT:AD:DP:GQ:PL	1/1:0,60:60:99:1645,180,0
2R	23011455	.	T	A	413.77	.	AC=1;AF=0.500;AN=2;BaseQRankSum=0.632;ClippingRankSum=0.000;DP=56;ExcessHet=3.0103;FS=1.054;MLEAC=1;MLEAF=0.500;MQ=43.95;MQRankSum=0.811;QD=7.39;ReadPosRankSum=0.457;SOR=0.923	GT:AD:DP:GQ:PL	0/1:35,21:56:99:442,0,816
2R	23011507	.	T	C	1181.77	.	AC=1;AF=0.500;AN=2;BaseQRankSum=-4.302;ClippingRankSum=0.000;DP=50;ExcessHet=3.0103;FS=6.608;MLEAC=1;MLEAF=0.500;MQ=44.00;MQRankSum=0.000;QD=23.64;ReadPosRankSum=-0.090;SOR=0.165	GT:AD:DP:GQ:PL	0/1:19,31:50:99:1210,0,698
2R	23011511	.	C	CTCCA	1172.73	.	AC=1;AF=0.500;AN=2;BaseQRankSum=0.431;ClippingRankSum=0.000;DP=48;ExcessHet=3.0103;FS=11.657;MLEAC=1;MLEAF=0.500;MQ=44.00;MQRankSum=0.000;QD=24.43;ReadPosRankSum=-0.373;SOR=0.098	GT:AD:DP:GQ:PL	0/1:18,30:48:99:1210,0,698
2R	23011553	.	A	G	304.77	.	AC=1;AF=0.500;AN=2;BaseQRankSum=-1.601;ClippingRankSum=0.000;DP=48;ExcessHet=3.0103;FS=18.759;MLEAC=1;MLEAF=0.500;MQ=43.96;MQRankSum=0.784;QD=6.35;ReadPosRankSum=-0.313;SOR=3.266	GT:AD:DP:GQ:PL	0/1:31,17:48:99:333,0,726
2R	23011599	.	T	C	535.77	.	AC=1;AF=0.500;AN=2;BaseQRankSum=-1.835;ClippingRankSum=0.000;DP=61;ExcessHet=3.0103;FS=0.000;MLEAC=1;MLEAF=0.500;MQ=43.97;MQRankSum=0.938;QD=8.93;ReadPosRankSum=-0.982;SOR=0.596	GT:AD:DP:GQ:PL	0/1:33,27:60:99:564,0,742
2R	23011742	.	A	G	310.77	.	AC=1;AF=0.500;AN=2;BaseQRankSum=-4.405;ClippingRankSum=0.000;DP=51;ExcessHet=3.0103;FS=5.839;MLEAC=1;MLEAF=0.500;MQ=44.00;MQRankSum=0.000;QD=6.09;ReadPosRankSum=0.245;SOR=0.819	GT:AD:DP:GQ:PL	0/1:32,19:51:99:339,0,774
2R	23011800	.	T	A	1272.77	.	AC=2;AF=1.00;AN=2;DP=47;ExcessHet=3.0103;FS=0.000;MLEAC=2;MLEAF=1.00;MQ=44.00;QD=27.08;SOR=1.022	GT:AD:DP:GQ:PL	1/1:0,47:47:99:1301,141,0
2R	23011927	.	T	A	1655.77	.	AC=2;AF=1.00;AN=2;DP=62;ExcessHet=3.0103;FS=0.000;MLEAC=2;MLEAF=1.00;MQ=43.97;QD=27.14;SOR=1.392	GT:AD:DP:GQ:PL	1/1:0,61:61:99:1684,183,0
2R	23012242	.	A	G	486.77	.	AC=1;AF=0.500;AN=2;BaseQRankSum=-2.330;ClippingRankSum=0.000;DP=44;ExcessHet=3.0103;FS=1.189;MLEAC=1;MLEAF=0.500;MQ=43.96;MQRankSum=-0.910;QD=11.06;ReadPosRankSum=-0.660;SOR=0.495	GT:AD:DP:GQ:PL	0/1:21,23:44:99:515,0,450
2R	23012308	.	G	T	591.77	.	AC=1;AF=0.500;AN=2;BaseQRankSum=3.010;ClippingRankSum=0.000;DP=45;ExcessHet=3.0103;FS=0.000;MLEAC=1;MLEAF=0.500;MQ=43.67;MQRankSum=1.878;QD=13.15;ReadPosRankSum=-0.881;SOR=0.638	GT:AD:DP:GQ:PL	0/1:18,27:45:99:620,0,352
2R	23012351	.	C	T	390.77	.	AC=1;AF=0.500;AN=2;BaseQRankSum=0.751;ClippingRankSum=0.000;DP=50;ExcessHet=3.0103;FS=2.463;MLEAC=1;MLEAF=0.500;MQ=43.63;MQRankSum=-0.943;QD=7.82;ReadPosRankSum=-1.583;SOR=0.862	GT:AD:DP:GQ:PL	0/1:29,21:50:99:419,0,603
2R	23012361	.	A	AACTT	834.73	.	AC=1;AF=0.500;AN=2;BaseQRankSum=0.444;ClippingRankSum=0.000;DP=54;ExcessHet=3.0103;FS=2.346;MLEAC=1;MLEAF=0.500;MQ=43.66;MQRankSum=-0.893;QD=15.46;ReadPosRankSum=-1.873;SOR=0.540	GT:AD:DP:GQ:PL	0/1:31,23:54:99:872,0,1221
2R	23012364	.	T	A	843.77	.	AC=1;AF=0.500;AN=2;BaseQRankSum=-1.463;ClippingRankSum=0.000;DP=54;ExcessHet=3.0103;FS=2.346;MLEAC=1;MLEAF=0.500;MQ=43.66;MQRankSum=-0.893;QD=15.63;ReadPosRankSum=-1.873;SOR=0.540	GT:AD:DP:GQ:PL	0/1:31,23:54:99:872,0,1221
2R	23012378	.	G	T	437.77	.	AC=1;AF=0.500;AN=2;BaseQRankSum=1.017;ClippingRankSum=0.000;DP=57;ExcessHet=3.0103;FS=1.004;MLEAC=1;MLEAF=0.500;MQ=43.67;MQRankSum=-1.041;QD=7.68;ReadPosRankSum=-0.944;SOR=0.560	GT:AD:DP:GQ:PL	0/1:34,23:57:99:466,0,741
2R	23012451	.	G	T	417.77	.	AC=1;AF=0.500;AN=2;BaseQRankSum=2.194;ClippingRankSum=0.000;DP=48;ExcessHet=3.0103;FS=2.555;MLEAC=1;MLEAF=0.500;MQ=43.88;MQRankSum=0.396;QD=8.70;ReadPosRankSum=-0.844;SOR=0.399	GT:AD:DP:GQ:PL	0/1:27,21:48:99:446,0,545
2R	23012769	.	T	A	950.77	.	AC=2;AF=1.00;AN=2;DP=36;ExcessHet=3.0103;FS=0.000;MLEAC=2;MLEAF=1.00;MQ=43.74;QD=27.16;SOR=1.002	GT:AD:DP:GQ:PL	1/1:0,35:35:99:979,105,0
2R	23012787	.	G	A	1139.77	.	AC=2;AF=1.00;AN=2;DP=42;ExcessHet=3.0103;FS=0.000;MLEAC=2;MLEAF=1.00;MQ=43.62;QD=27.14;SOR=0.892	GT:AD:DP:GQ:PL	1/1:0,42:42:99:1168,126,0
2R	23013430	.	C	T	487.77	.	AC=1;AF=0.500;AN=2;BaseQRankSum=2.694;ClippingRankSum=0.000;DP=37;ExcessHet=3.0103;FS=1.400;MLEAC=1;MLEAF=0.500;MQ=43.76;MQRankSum=-2.805;QD=13.18;ReadPosRankSum=0.716;SOR=1.148	GT:AD:DP:GQ:PL	0/1:24,13:37:99:516,0,1220
2R	23013431	.	T	C	487.77	.	AC=1;AF=0.500;AN=2;BaseQRankSum=1.041;ClippingRankSum=0.000;DP=37;ExcessHet=3.0103;FS=1.400;MLEAC=1;MLEAF=0.500;MQ=43.76;MQRankSum=-2.805;QD=13.18;ReadPosRankSum=0.796;SOR=1.148	GT:AD:DP:GQ:PL	0/1:24,13:37:99:516,0,1220
2R	23013434	.	A	G	529.77	.	AC=1;AF=0.500;AN=2;BaseQRankSum=0.082;ClippingRankSum=0.000;DP=37;ExcessHet=3.0103;FS=0.000;MLEAC=1;MLEAF=0.500;MQ=43.71;MQRankSum=-3.190;QD=14.32;ReadPosRankSum=0.700;SOR=0.793	GT:AD:DP:GQ:PL	0/1:24,13:37:99:558,0,1217
2R	23013446	.	A	G	436.77	.	AC=1;AF=0.500;AN=2;BaseQRankSum=-0.587;ClippingRankSum=0.000;DP=39;ExcessHet=3.0103;FS=1.307;MLEAC=1;MLEAF=0.500;MQ=43.67;MQRankSum=-3.686;QD=11.20;ReadPosRankSum=0.566;SOR=0.990	GT:AD:DP:GQ:PL	0/1:26,13:39:99:465,0,1774
2R	23013454	.	T	TG	421.73	.	AC=1;AF=0.500;AN=2;BaseQRankSum=-0.605;ClippingRankSum=0.000;DP=41;ExcessHet=3.0103;FS=0.000;MLEAC=1;MLEAF=0.500;MQ=43.69;MQRankSum=-3.814;QD=10.29;ReadPosRankSum=0.336;SOR=0.840	GT:AD:DP:GQ:PL	0/1:28,13:41:99:459,0,2038
2R	23013458	.	T	A	433.77	.	AC=1;AF=0.500;AN=2;BaseQRankSum=2.385;ClippingRankSum=0.000;DP=39;ExcessHet=3.0103;FS=0.000;MLEAC=1;MLEAF=0.500;MQ=43.72;MQRankSum=-3.514;QD=11.12;ReadPosRankSum=0.213;SOR=0.634	GT:AD:DP:GQ:PL	0/1:27,12:39:99:462,0,1996
2R	23013477	.	ATAGAAATACT	A	337.73	.	AC=1;AF=0.500;AN=2;BaseQRankSum=-0.297;ClippingRankSum=0.000;DP=39;ExcessHet=3.0103;FS=1.438;MLEAC=1;MLEAF=0.500;MQ=43.72;MQRankSum=-3.739;QD=8.66;ReadPosRankSum=-0.715;SOR=0.376	GT:AD:DP:GQ:PL	0/1:28,11:39:99:375,0,2527
2R	23013506	.	G	T	265.77	.	AC=1;AF=0.500;AN=2;BaseQRankSum=3.331;ClippingRankSum=0.000;DP=37;ExcessHet=3.0103;FS=0.000;MLEAC=1;MLEAF=0.500;MQ=43.71;MQRankSum=-4.146;QD=7.18;ReadPosRankSum=-0.921;SOR=0.495	GT:AD:DP:GQ:PL	0/1:28,9:37:99:294,0,2524
2R	23013529	.	C	T	277.77	.	AC=1;AF=0.500;AN=2;BaseQRankSum=2.185;ClippingRankSum=0.000;DP=39;ExcessHet=3.0103;FS=0.000;MLEAC=1;MLEAF=0.500;MQ=43.67;MQRankSum=-4.763;QD=7.12;ReadPosRankSum=-1.251;SOR=0.889	GT:AD:DP:GQ:PL	0/1:30,9:39:99:306,0,2519
2R	23013557	.	C	A	337.77	.	AC=1;AF=0.500;AN=2;BaseQRankSum=1.145;ClippingRankSum=0.000;DP=42;ExcessHet=3.0103;FS=1.392;MLEAC=1;MLEAF=0.500;MQ=43.70;MQRankSum=-4.358;QD=8.04;ReadPosRankSum=-0.830;SOR=1.184	GT:AD:DP:GQ:PL	0/1:31,11:42:99:366,0,2332
2R	23013566	.	T	A	337.77	.	AC=1;AF=0.500;AN=2;BaseQRankSum=1.055;ClippingRankSum=0.000;DP=41;ExcessHet=3.0103;FS=3.017;MLEAC=1;MLEAF=0.500;MQ=43.69;MQRankSum=-4.293;QD=8.24;ReadPosRankSum=-0.309;SOR=1.270	GT:AD:DP:GQ:PL	0/1:30,11:41:99:366,0,2360
2R	23013570	.	A	G	292.77	.	AC=1;AF=0.500;AN=2;BaseQRankSum=-1.045;ClippingRankSum=0.000;DP=43;ExcessHet=3.0103;FS=1.424;MLEAC=1;MLEAF=0.500;MQ=43.77;MQRankSum=-4.245;QD=6.81;ReadPosRankSum=0.665;SOR=1.048	GT:AD:DP:GQ:PL	0/1:33,10:43:99:321,0,2422
2R	23013580	.	C	T	317.77	.	AC=1;AF=0.500;AN=2;BaseQRankSum=-0.902;ClippingRankSum=0.000;DP=43;ExcessHet=3.0103;FS=3.000;MLEAC=1;MLEAF=0.500;MQ=43.77;MQRankSum=-3.984;QD=7.39;ReadPosRankSum=0.377;SOR=1.270	GT:AD:DP:GQ:PL	0/1:32,11:43:99:346,0,2282
2R	23014026	.	A	AGCTGCT	1466.73	.	AC=2;AF=1.00;AN=2;DP=39;ExcessHet=3.0103;FS=0.000;MLEAC=2;MLEAF=1.00;MQ=44.26;QD=28.88;SOR=0.693	GT:AD:DP:GQ:PL	1/1:0,33:33:99:1504,102,0
2R	23014054	.	T	A	409.77	.	AC=1;AF=0.500;AN=2;BaseQRankSum=1.761;ClippingRankSum=0.000;DP=37;ExcessHet=3.0103;FS=2.864;MLEAC=1;MLEAF=0.500;MQ=44.60;MQRankSum=-2.111;QD=11.07;ReadPosRankSum=-0.942;SOR=0.895	GT:AD:DP:GQ:PL	0/1:18,19:37:99:438,0,391
2R	23014097	.	G	A	479.77	.	AC=1;AF=0.500;AN=2;BaseQRankSum=-1.537;ClippingRankSum=0.000;DP=52;ExcessHet=3.0103;FS=10.225;MLEAC=1;MLEAF=0.500;MQ=44.52;MQRankSum=1.181;QD=9.41;ReadPosRankSum=1.461;SOR=1.312	GT:AD:DP:GQ:PL	0/1:25,26:51:99:508,0,538
2R	23014137	.	A	G	472.77	.	AC=1;AF=0.500;AN=2;BaseQRankSum=-2.285;ClippingRankSum=0.000;DP=51;ExcessHet=3.0103;FS=1.078;MLEAC=1;MLEAF=0.500;MQ=44.57;MQRankSum=-1.602;QD=9.27;ReadPosRankSum=1.057;SOR=0.527	GT:AD:DP:GQ:PL	0/1:27,24:51:99:501,0,590
2R	23014185	.	C	T	641.77	.	AC=1;AF=0.500;AN=2;BaseQRankSum=0.508;ClippingRankSum=0.000;DP=54;ExcessHet=3.0103;FS=2.390;MLEAC=1;MLEAF=0.500;MQ=43.87;MQRankSum=-0.395;QD=11.88;ReadPosRankSum=0.601;SOR=0.381	GT:AD:DP:GQ:PL	0/1:24,30:54:99:670,0,501
2R	23014191	.	A	G	1955.77	.	AC=2;AF=1.00;AN=2;DP=54;ExcessHet=3.0103;FS=0.000;MLEAC=2;MLEAF=1.00;MQ=43.87;QD=27.25;SOR=1.118	GT:AD:DP:GQ:PL	1/1:0,54:54:99:1984,162,0
2R	23014277	.	C	G	442.77	.	AC=1;AF=0.500;AN=2;BaseQRankSum=1.158;ClippingRankSum=0.000;DP=38;ExcessHet=3.0103;FS=0.000;MLEAC=1;MLEAF=0.500;MQ=43.45;MQRankSum=-0.408;QD=11.65;ReadPosRankSum=-1.762;SOR=0.639	GT:AD:DP:GQ:PL	0/1:17,21:38:99:471,0,331
2R	23014291	.	C	T	721.77	.	AC=1;AF=0.500;AN=2;BaseQRankSum=2.230;ClippingRankSum=0.000;DP=39;ExcessHet=3.0103;FS=4.773;MLEAC=1;MLEAF=0.500;MQ=43.46;MQRankSum=-0.547;QD=18.51;ReadPosRankSum=-1.012;SOR=0.223	GT:AD:DP:GQ:PL	0/1:19,20:39:99:750,0,718
2R	23014299	.	A	T	750.77	.	AC=1;AF=0.500;AN=2;BaseQRankSum=-0.574;ClippingRankSum=0.000;DP=38;ExcessHet=3.0103;FS=4.655;MLEAC=1;MLEAF=0.500;MQ=43.45;MQRankSum=-0.500;QD=19.76;ReadPosRankSum=-1.404;SOR=0.255	GT:AD:DP:GQ:PL	0/1:18,20:38:99:779,0,689
2R	23014307	.	G	A	1363.77	.	AC=2;AF=1.00;AN=2;BaseQRankSum=1.776;ClippingRankSum=0.000;DP=40;ExcessHet=3.0103;FS=0.000;MLEAC=2;MLEAF=1.00;MQ=43.42;MQRankSum=-0.250;QD=34.09;ReadPosRankSum=0.217;SOR=0.404	GT:AD:DP:GQ:PL	1/1:1,39:40:99:1392,110,0
2R	23014339	.	C	T	805.77	.	AC=1;AF=0.500;AN=2;BaseQRankSum=4.161;ClippingRankSum=0.000;DP=48;ExcessHet=3.0103;FS=5.874;MLEAC=1;MLEAF=0.500;MQ=43.52;MQRankSum=-0.449;QD=16.79;ReadPosRankSum=-0.238;SOR=1.261	GT:AD:DP:GQ:PL	0/1:26,22:48:99:834,0,1026
2R	23014341	.	A	G	799.77	.	AC=1;AF=0.500;AN=2;BaseQRankSum=0.850;ClippingRankSum=0.000;DP=47;ExcessHet=3.0103;FS=6.219;MLEAC=1;MLEAF=0.500;MQ=43.51;MQRankSum=-0.480;QD=17.02;ReadPosRankSum=-0.054;SOR=1.451	GT:AD:DP:GQ:PL	0/1:26,21:47:99:828,0,1109
2R	23014345	.	T	TA	801.73	.	AC=1;AF=0.500;AN=2;BaseQRankSum=0.000;ClippingRankSum=0.000;DP=50;ExcessHet=3.0103;FS=10.323;MLEAC=1;MLEAF=0.500;MQ=43.54;MQRankSum=-0.507;QD=16.03;ReadPosRankSum=-0.088;SOR=1.523	GT:AD:DP:GQ:PL	0/1:28,22:50:99:839,0,1109
2R	23014347	.	G	A	810.77	.	AC=1;AF=0.500;AN=2;BaseQRankSum=4.384;ClippingRankSum=0.000;DP=50;ExcessHet=3.0103;FS=10.323;MLEAC=1;MLEAF=0.500;MQ=43.54;MQRankSum=-0.507;QD=16.22;ReadPosRankSum=-0.264;SOR=1.523	GT:AD:DP:GQ:PL	0/1:28,22:50:99:839,0,1109
2R	23014350	.	A	G	807.77	.	AC=1;AF=0.500;AN=2;BaseQRankSum=1.605;ClippingRankSum=0.000;DP=51;ExcessHet=3.0103;FS=8.090;MLEAC=1;MLEAF=0.500;MQ=43.55;MQRankSum=-0.534;QD=15.84;ReadPosRankSum=0.000;SOR=1.543	GT:AD:DP:GQ:PL	0/1:29,22:51:99:836,0,1151
2R	23014357	.	A	C	804.77	.	AC=1;AF=0.500;AN=2;BaseQRankSum=2.017;ClippingRankSum=0.000;DP=52;ExcessHet=3.0103;FS=7.906;MLEAC=1;MLEAF=0.500;MQ=43.56;MQRankSum=-0.561;QD=15.48;ReadPosRankSum=-0.093;SOR=1.564	GT:AD:DP:GQ:PL	0/1:30,22:52:99:833,0,1193
2R	23014358	.	C	A	804.77	.	AC=1;AF=0.500;AN=2;BaseQRankSum=4.065;ClippingRankSum=0.000;DP=52;ExcessHet=3.0103;FS=7.906;MLEAC=1;MLEAF=0.500;MQ=43.56;MQRankSum=-0.561;QD=15.48;ReadPosRankSum=-0.167;SOR=1.564	GT:AD:DP:GQ:PL	0/1:30,22:52:99:833,0,1193
2R	23014376	.	TA	T	691.73	.	AC=1;AF=0.500;AN=2;BaseQRankSum=0.959;ClippingRankSum=0.000;DP=52;ExcessHet=3.0103;FS=8.194;MLEAC=1;MLEAF=0.500;MQ=43.56;MQRankSum=0.780;QD=13.30;ReadPosRankSum=-0.590;SOR=0.507	GT:AD:DP:GQ:PL	0/1:19,33:52:99:729,0,328
2R	23014395	.	A	G	1421.77	.	AC=2;AF=1.00;AN=2;DP=53;ExcessHet=3.0103;FS=0.000;MLEAC=2;MLEAF=1.00;MQ=43.57;QD=26.83;SOR=0.981	GT:AD:DP:GQ:PL	1/1:0,53:53:99:1450,159,0
2R	23014441	.	A	T	376.77	.	AC=1;AF=0.500;AN=2;BaseQRankSum=-0.533;ClippingRankSum=0.000;DP=50;ExcessHet=3.0103;FS=2.483;MLEAC=1;MLEAF=0.500;MQ=43.92;MQRankSum=-0.649;QD=7.54;ReadPosRankSum=-0.426;SOR=0.715	GT:AD:DP:GQ:PL	0/1:30,20:50:99:405,0,653
2R	23014587	.	A	AGC	466.73	.	AC=1;AF=0.500;AN=2;BaseQRankSum=1.534;ClippingRankSum=0.000;DP=41;ExcessHet=3.0103;FS=0.000;MLEAC=1;MLEAF=0.500;MQ=44.00;MQRankSum=0.000;QD=11.67;ReadPosRankSum=0.596;SOR=0.560	GT:AD:DP:GQ:PL	0/1:26,14:40:99:504,0,989
2R	23014671	.	A	T	362.77	.	AC=1;AF=0.500;AN=2;BaseQRankSum=-0.879;ClippingRankSum=0.000;DP=45;ExcessHet=3.0103;FS=1.154;MLEAC=1;MLEAF=0.500;MQ=44.00;MQRankSum=0.000;QD=8.06;ReadPosRankSum=-0.437;SOR=0.674	GT:AD:DP:GQ:PL	0/1:26,19:45:99:391,0,598
2R	23014689	.	TTGGTCCGC	T	1001.73	.	AC=1;AF=0.500;AN=2;BaseQRankSum=-0.515;ClippingRankSum=0.000;DP=45;ExcessHet=3.0103;FS=1.192;MLEAC=1;MLEAF=0.500;MQ=44.00;MQRankSum=0.000;QD=22.77;ReadPosRankSum=-0.905;SOR=0.965	GT:AD:DP:GQ:PL	0/1:17,27:44:99:1039,0,617
2R	23014916	.	T	C	399.77	.	AC=1;AF=0.500;AN=2;BaseQRankSum=0.381;ClippingRankSum=0.000;DP=52;ExcessHet=3.0103;FS=13.150;MLEAC=1;MLEAF=0.500;MQ=47.93;MQRankSum=-3.050;QD=7.84;ReadPosRankSum=0.249;SOR=2.833	GT:AD:DP:GQ:PL	0/1:38,13:51:99:428,0,1573
2R	23014926	.	G	A	394.77	.	AC=1;AF=0.500;AN=2;BaseQRankSum=2.950;ClippingRankSum=0.000;DP=55;ExcessHet=3.0103;FS=19.076;MLEAC=1;MLEAF=0.500;MQ=48.06;MQRankSum=-2.957;QD=7.31;ReadPosRankSum=0.688;SOR=2.811	GT:AD:DP:GQ:PL	0/1:41,13:54:99:423,0,1597
2R	23014956	.	A	AC	1441.73	.	AC=1;AF=0.500;AN=2;BaseQRankSum=-2.014;ClippingRankSum=0.000;DP=46;ExcessHet=3.0103;FS=18.260;MLEAC=1;MLEAF=0.500;MQ=49.63;MQRankSum=3.893;QD=31.34;ReadPosRankSum=0.090;SOR=1.026	GT:AD:DP:GQ:PL	0/1:11,35:46:99:1479,0,340
2R	23014960	.	T	G	1488.77	.	AC=1;AF=0.500;AN=2;BaseQRankSum=-1.886;ClippingRankSum=0.000;DP=48;ExcessHet=3.0103;FS=14.005;MLEAC=1;MLEAF=0.500;MQ=49.34;MQRankSum=3.373;QD=31.02;ReadPosRankSum=-0.123;SOR=1.220	GT:AD:DP:GQ:PL	0/1:11,37:48:99:1517,0,379
2R	23014961	.	C	A	1491.77	.	AC=1;AF=0.500;AN=2;BaseQRankSum=-0.271;ClippingRankSum=0.000;DP=48;ExcessHet=3.0103;FS=14.005;MLEAC=1;MLEAF=0.500;MQ=49.34;MQRankSum=3.373;QD=31.08;ReadPosRankSum=-0.086;SOR=1.220	GT:AD:DP:GQ:PL	0/1:11,37:48:99:1520,0,351
2R	23015016	.	A	T	777.77	.	AC=1;AF=0.500;AN=2;BaseQRankSum=3.189;ClippingRankSum=0.000;DP=44;ExcessHet=3.0103;FS=0.000;MLEAC=1;MLEAF=0.500;MQ=47.79;MQRankSum=2.192;QD=17.68;ReadPosRankSum=0.140;SOR=0.693	GT:AD:DP:GQ:PL	0/1:10,34:44:99:806,0,120
2R	23015028	.	C	A	794.77	.	AC=1;AF=0.500;AN=2;BaseQRankSum=-0.077;ClippingRankSum=0.000;DP=43;ExcessHet=3.0103;FS=0.000;MLEAC=1;MLEAF=0.500;MQ=47.34;MQRankSum=1.831;QD=18.48;ReadPosRankSum=-0.390;SOR=0.591	GT:AD:DP:GQ:PL	0/1:9,34:43:99:823,0,114
2R	23015154	.	T	TTTGCTGTTGCTGTTGCTG	1088.73	.	AC=1;AF=0.500;AN=2;BaseQRankSum=0.866;ClippingRankSum=0.000;DP=45;ExcessHet=3.0103;FS=25.207;MLEAC=1;MLEAF=0.500;MQ=45.44;MQRankSum=0.014;QD=26.55;ReadPosRankSum=-0.374;SOR=2.526	GT:AD:DP:GQ:PL	0/1:16,25:41:99:1126,0,2202
2R	23015409	.	A	C	682.77	.	AC=1;AF=0.500;AN=2;BaseQRankSum=-1.386;ClippingRankSum=0.000;DP=33;ExcessHet=3.0103;FS=1.340;MLEAC=1;MLEAF=0.500;MQ=43.59;MQRankSum=-1.818;QD=21.34;ReadPosRankSum=0.076;SOR=0.473	GT:AD:DP:GQ:PL	0/1:14,18:32:99:711,0,2139
2R	23015411	.	A	G	724.77	.	AC=1;AF=0.500;AN=2;BaseQRankSum=-1.130;ClippingRankSum=0.000;DP=33;ExcessHet=3.0103;FS=1.340;MLEAC=1;MLEAF=0.500;MQ=43.59;MQRankSum=-1.818;QD=22.65;ReadPosRankSum=0.304;SOR=0.473	GT:AD:DP:GQ:PL	0/1:14,18:32:99:753,0,2136
2R	23015413	.	A	ATGTGTGCGTGTGTG	760.73	.	AC=1;AF=0.500;AN=2;BaseQRankSum=0.191;ClippingRankSum=0.000;DP=32;ExcessHet=3.0103;FS=1.451;MLEAC=1;MLEAF=0.500;MQ=43.58;MQRankSum=-1.636;QD=24.54;ReadPosRankSum=-0.426;SOR=0.572	GT:AD:DP:GQ:PL	0/1:12,19:31:99:798,0,2104
2R	23015607	.	A	T	485.77	.	AC=1;AF=0.500;AN=2;BaseQRankSum=-0.247;ClippingRankSum=0.000;DP=33;ExcessHet=3.0103;FS=1.574;MLEAC=1;MLEAF=0.500;MQ=43.65;MQRankSum=-0.270;QD=14.72;ReadPosRankSum=-1.448;SOR=1.195	GT:AD:DP:GQ:PL	0/1:11,22:33:99:514,0,193
2R	23015816	.	C	T	372.77	.	AC=1;AF=0.500;AN=2;BaseQRankSum=-0.138;ClippingRankSum=0.000;DP=26;ExcessHet=3.0103;FS=0.000;MLEAC=1;MLEAF=0.500;MQ=44.00;MQRankSum=0.000;QD=14.34;ReadPosRankSum=-0.110;SOR=0.743	GT:AD:DP:GQ:PL	0/1:9,17:26:99:401,0,169
2R	23015836	.	C	T	382.77	.	AC=1;AF=0.500;AN=2;BaseQRankSum=2.531;ClippingRankSum=0.000;DP=26;ExcessHet=3.0103;FS=0.000;MLEAC=1;MLEAF=0.500;MQ=44.00;MQRankSum=0.000;QD=14.72;ReadPosRankSum=-1.051;SOR=0.976	GT:AD:DP:GQ:PL	0/1:8,18:26:99:411,0,117
2R	23015860	.	A	G	308.77	.	AC=1;AF=0.500;AN=2;BaseQRankSum=0.082;ClippingRankSum=0.000;DP=26;ExcessHet=3.0103;FS=4.205;MLEAC=1;MLEAF=0.500;MQ=44.00;MQRankSum=0.000;QD=11.88;ReadPosRankSum=0.393;SOR=0.208	GT:AD:DP:GQ:PL	0/1:9,17:26:99:337,0,134
2R	23015873	.	G	C	712.77	.	AC=1;AF=0.500;AN=2;BaseQRankSum=0.691;ClippingRankSum=0.000;DP=28;ExcessHet=3.0103;FS=8.671;MLEAC=1;MLEAF=0.500;MQ=44.00;MQRankSum=0.000;QD=25.46;ReadPosRankSum=-0.374;SOR=0.039	GT:AD:DP:GQ:PL	0/1:9,19:28:99:741,0,297
2R	23015876	.	C	A	689.77	.	AC=1;AF=0.500;AN=2;BaseQRankSum=0.079;ClippingRankSum=0.000;DP=27;ExcessHet=3.0103;FS=11.508;MLEAC=1;MLEAF=0.500;MQ=44.00;MQRankSum=0.000;QD=25.55;ReadPosRankSum=-0.029;SOR=0.034	GT:AD:DP:GQ:PL	0/1:9,18:27:99:718,0,300
2R	23015974	.	G	A	566.77	.	AC=1;AF=0.500;AN=2;BaseQRankSum=0.923;ClippingRankSum=0.000;DP=39;ExcessHet=3.0103;FS=1.374;MLEAC=1;MLEAF=0.500;MQ=43.95;MQRankSum=-0.695;QD=14.53;ReadPosRankSum=0.476;SOR=0.363	GT:AD:DP:GQ:PL	0/1:14,25:39:99:595,0,276
2R	23016426	.	A	T	585.77	.	AC=1;AF=0.500;AN=2;BaseQRankSum=0.798;ClippingRankSum=0.000;DP=56;ExcessHet=3.0103;FS=1.105;MLEAC=1;MLEAF=0.500;MQ=43.95;MQRankSum=-0.964;QD=10.46;ReadPosRankSum=-0.308;SOR=0.437	GT:AD:DP:GQ:PL	0/1:28,28:56:99:614,0,626
2R	23017009	.	A	G	694.77	.	AC=2;AF=1.00;AN=2;DP=28;ExcessHet=3.0103;FS=0.000;MLEAC=2;MLEAF=1.00;MQ=44.00;QD=25.73;SOR=0.922	GT:AD:DP:GQ:PL	1/1:0,27:27:81:723,81,0
2R	23017022	.	T	C	307.77	.	AC=1;AF=0.500;AN=2;BaseQRankSum=-0.744;ClippingRankSum=0.000;DP=29;ExcessHet=3.0103;FS=1.536;MLEAC=1;MLEAF=0.500;MQ=44.00;MQRankSum=0.000;QD=10.99;ReadPosRankSum=-0.190;SOR=1.244	GT:AD:DP:GQ:PL	0/1:12,16:28:99:336,0,237
2R	23017212	.	A	G	325.77	.	AC=1;AF=0.500;AN=2;BaseQRankSum=0.692;ClippingRankSum=0.000;DP=50;ExcessHet=3.0103;FS=1.144;MLEAC=1;MLEAF=0.500;MQ=43.96;MQRankSum=0.824;QD=6.52;ReadPosRankSum=-0.803;SOR=1.042	GT:AD:DP:GQ:PL	0/1:31,19:50:99:354,0,669
2R	23017294	.	G	A	1376.77	.	AC=2;AF=1.00;AN=2;DP=51;ExcessHet=3.0103;FS=0.000;MLEAC=2;MLEAF=1.00;MQ=43.81;QD=27.00;SOR=1.314	GT:AD:DP:GQ:PL	1/1:0,51:51:99:1405,152,0
2R	23017366	.	A	C	848.77	.	AC=1;AF=0.500;AN=2;BaseQRankSum=-0.767;ClippingRankSum=0.000;DP=59;ExcessHet=3.0103;FS=1.069;MLEAC=1;MLEAF=0.500;MQ=43.67;MQRankSum=-2.334;QD=14.63;ReadPosRankSum=0.644;SOR=0.461	GT:AD:DP:GQ:PL	0/1:20,38:58:99:877,0,390
2R	23017391	.	G	C	848.77	.	AC=1;AF=0.500;AN=2;BaseQRankSum=0.446;ClippingRankSum=0.000;DP=60;ExcessHet=3.0103;FS=0.000;MLEAC=1;MLEAF=0.500;MQ=43.64;MQRankSum=-2.545;QD=14.39;ReadPosRankSum=-0.186;SOR=0.610	GT:AD:DP:GQ:PL	0/1:21,38:59:99:877,0,388
2R	23017442	.	C	A	827.77	.	AC=1;AF=0.500;AN=2;BaseQRankSum=1.531;ClippingRankSum=0.000;DP=65;ExcessHet=3.0103;FS=5.039;MLEAC=1;MLEAF=0.500;MQ=43.59;MQRankSum=-3.242;QD=12.93;ReadPosRankSum=-0.007;SOR=1.233	GT:AD:DP:GQ:PL	0/1:27,37:64:99:856,0,562
2R	23017479	.	T	A	818.77	.	AC=1;AF=0.500;AN=2;BaseQRankSum=-0.657;ClippingRankSum=0.000;DP=62;ExcessHet=3.0103;FS=3.667;MLEAC=1;MLEAF=0.500;MQ=43.32;MQRankSum=-4.256;QD=13.65;ReadPosRankSum=-0.829;SOR=0.440	GT:AD:DP:GQ:PL	0/1:23,37:60:99:847,0,627
2R	23017490	.	C	T	1497.77	.	AC=1;AF=0.500;AN=2;BaseQRankSum=3.686;ClippingRankSum=0.000;DP=61;ExcessHet=3.0103;FS=2.222;MLEAC=1;MLEAF=0.500;MQ=43.27;MQRankSum=-4.497;QD=24.55;ReadPosRankSum=-0.283;SOR=0.609	GT:AD:DP:GQ:PL	0/1:23,38:61:99:1526,0,851
2R	23017495	.	G	T	1530.77	.	AC=1;AF=0.500;AN=2;BaseQRankSum=1.378;ClippingRankSum=0.000;DP=64;ExcessHet=3.0103;FS=2.105;MLEAC=1;MLEAF=0.500;MQ=43.31;MQRankSum=-4.573;QD=23.92;ReadPosRankSum=0.420;SOR=0.555	GT:AD:DP:GQ:PL	0/1:25,39:64:99:1559,0,974
2R	23017496	.	C	T	1530.77	.	AC=1;AF=0.500;AN=2;BaseQRankSum=-2.225;ClippingRankSum=0.000;DP=65;ExcessHet=3.0103;FS=2.124;MLEAC=1;MLEAF=0.500;MQ=43.32;MQRankSum=-4.647;QD=23.55;ReadPosRankSum=0.683;SOR=0.510	GT:AD:DP:GQ:PL	0/1:26,39:65:99:1559,0,974
2R	23017506	.	A	T	1472.77	.	AC=1;AF=0.500;AN=2;BaseQRankSum=-2.888;ClippingRankSum=0.000;DP=64;ExcessHet=3.0103;FS=5.031;MLEAC=1;MLEAF=0.500;MQ=43.34;MQRankSum=-4.563;QD=23.01;ReadPosRankSum=0.814;SOR=0.495	GT:AD:DP:GQ:PL	0/1:26,38:64:99:1501,0,1019
2R	23017524	.	TCC	T	1404.73	.	AC=1;AF=0.500;AN=2;BaseQRankSum=-2.404;ClippingRankSum=0.000;DP=59;ExcessHet=3.0103;FS=2.248;MLEAC=1;MLEAF=0.500;MQ=43.32;MQRankSum=-4.332;QD=23.81;ReadPosRankSum=0.855;SOR=0.616	GT:AD:DP:GQ:PL	0/1:23,36:59:99:1442,0,857
2R	23017526	.	C	CAGGA	1404.73	.	AC=1;AF=0.500;AN=2;BaseQRankSum=-2.587;ClippingRankSum=0.000;DP=59;ExcessHet=3.0103;FS=2.248;MLEAC=1;MLEAF=0.500;MQ=43.32;MQRankSum=-4.332;QD=23.81;ReadPosRankSum=0.855;SOR=0.616	GT:AD:DP:GQ:PL	0/1:23,36:59:99:1442,0,857
2R	23017547	.	A	T	1675.77	.	AC=1;AF=0.500;AN=2;BaseQRankSum=2.513;ClippingRankSum=0.000;DP=62;ExcessHet=3.0103;FS=0.000;MLEAC=1;MLEAF=0.500;MQ=43.35;MQRankSum=-3.696;QD=27.03;ReadPosRankSum=-0.753;SOR=0.606	GT:AD:DP:GQ:PL	0/1:20,42:62:99:1704,0,758
2R	23017557	.	A	C	1681.77	.	AC=1;AF=0.500;AN=2;BaseQRankSum=-2.885;ClippingRankSum=0.000;DP=64;ExcessHet=3.0103;FS=1.019;MLEAC=1;MLEAF=0.500;MQ=43.37;MQRankSum=-3.718;QD=26.28;ReadPosRankSum=-0.880;SOR=0.499	GT:AD:DP:GQ:PL	0/1:21,43:64:99:1710,0,743
2R	23017595	.	TC	T	1587.73	.	AC=1;AF=0.500;AN=2;BaseQRankSum=-1.576;ClippingRankSum=0.000;DP=58;ExcessHet=3.0103;FS=4.140;MLEAC=1;MLEAF=0.500;MQ=43.49;MQRankSum=-2.980;QD=27.37;ReadPosRankSum=-0.067;SOR=1.445	GT:AD:DP:GQ:PL	0/1:18,40:58:99:1625,0,635
2R	23017598	.	C	CA	1587.73	.	AC=1;AF=0.500;AN=2;BaseQRankSum=-1.291;ClippingRankSum=0.000;DP=58;ExcessHet=3.0103;FS=4.140;MLEAC=1;MLEAF=0.500;MQ=43.49;MQRankSum=-2.980;QD=27.37;ReadPosRankSum=-1.170;SOR=1.445	GT:AD:DP:GQ:PL	0/1:18,40:58:99:1625,0,635
2R	23017702	.	T	C	564.77	.	AC=1;AF=0.500;AN=2;BaseQRankSum=-0.147;ClippingRankSum=0.000;DP=47;ExcessHet=3.0103;FS=6.354;MLEAC=1;MLEAF=0.500;MQ=43.71;MQRankSum=-2.533;QD=12.02;ReadPosRankSum=0.150;SOR=0.175	GT:AD:DP:GQ:PL	0/1:21,26:47:99:593,0,452
2R	23017737	.	G	A	447.77	.	AC=1;AF=0.500;AN=2;BaseQRankSum=3.133;ClippingRankSum=0.000;DP=52;ExcessHet=3.0103;FS=0.000;MLEAC=1;MLEAF=0.500;MQ=43.66;MQRankSum=2.812;QD=8.61;ReadPosRankSum=0.408;SOR=0.643	GT:AD:DP:GQ:PL	0/1:30,22:52:99:476,0,1115
2R	23017745	.	C	T	617.77	.	AC=1;AF=0.500;AN=2;BaseQRankSum=-1.227;ClippingRankSum=0.000;DP=50;ExcessHet=3.0103;FS=0.000;MLEAC=1;MLEAF=0.500;MQ=43.69;MQRankSum=-2.479;QD=12.36;ReadPosRankSum=-0.505;SOR=0.720	GT:AD:DP:GQ:PL	0/1:20,30:50:99:646,0,743
2R	23017776	.	G	GT	219.73	.	AC=1;AF=0.500;AN=2;BaseQRankSum=0.178;ClippingRankSum=0.000;DP=60;ExcessHet=3.0103;FS=1.167;MLEAC=1;MLEAF=0.500;MQ=43.71;MQRankSum=2.281;QD=4.00;ReadPosRankSum=0.924;SOR=0.446	GT:AD:DP:GQ:PL	0/1:37,18:55:99:257,0,691
2R	23017976	.	C	T	776.77	.	AC=1;AF=0.500;AN=2;BaseQRankSum=-2.060;ClippingRankSum=0.000;DP=57;ExcessHet=3.0103;FS=1.075;MLEAC=1;MLEAF=0.500;MQ=43.97;MQRankSum=-0.708;QD=13.87;ReadPosRankSum=3.306;SOR=0.657	GT:AD:DP:GQ:PL	0/1:20,36:56:99:805,0,398
2R	23018088	.	C	A	713.77	.	AC=1;AF=0.500;AN=2;BaseQRankSum=1.576;ClippingRankSum=0.000;DP=52;ExcessHet=3.0103;FS=4.070;MLEAC=1;MLEAF=0.500;MQ=43.96;MQRankSum=1.304;QD=13.73;ReadPosRankSum=0.633;SOR=0.283	GT:AD:DP:GQ:PL	0/1:20,32:52:99:742,0,379
2R	23018353	.	GA	G	2534.73	.	AC=2;AF=1.00;AN=2;DP=58;ExcessHet=3.0103;FS=0.000;MLEAC=2;MLEAF=1.00;MQ=43.71;QD=27.60;SOR=0.762	GT:AD:DP:GQ:PL	1/1:0,58:58:99:2572,175,0
2R	23018356	.	A	G	2543.77	.	AC=2;AF=1.00;AN=2;DP=58;ExcessHet=3.0103;FS=0.000;MLEAC=2;MLEAF=1.00;MQ=43.71;QD=31.91;SOR=0.762	GT:AD:DP:GQ:PL	1/1:0,58:58:99:2572,175,0
2R	23018399	.	AT	A	568.73	.	AC=1;AF=0.500;AN=2;BaseQRankSum=0.245;ClippingRankSum=0.000;DP=52;ExcessHet=3.0103;FS=2.552;MLEAC=1;MLEAF=0.500;MQ=43.67;MQRankSum=-1.394;QD=10.94;ReadPosRankSum=0.283;SOR=0.377	GT:AD:DP:GQ:PL	0/1:35,17:52:99:606,0,1448
2R	23018403	.	TCATTAA	T	586.73	.	AC=1;AF=0.500;AN=2;BaseQRankSum=0.482;ClippingRankSum=0.000;DP=54;ExcessHet=3.0103;FS=2.604;MLEAC=1;MLEAF=0.500;MQ=43.68;MQRankSum=-1.435;QD=10.87;ReadPosRankSum=-0.675;SOR=0.327	GT:AD:DP:GQ:PL	0/1:37,17:54:99:624,0,1530
2R	23018418	.	T	C	577.77	.	AC=1;AF=0.500;AN=2;BaseQRankSum=-4.474;ClippingRankSum=0.000;DP=56;ExcessHet=3.0103;FS=4.202;MLEAC=1;MLEAF=0.500;MQ=43.70;MQRankSum=-1.415;QD=10.32;ReadPosRankSum=0.188;SOR=0.255	GT:AD:DP:GQ:PL	0/1:38,18:56:99:606,0,1519
2R	23018433	.	T	C	1341.77	.	AC=1;AF=0.500;AN=2;BaseQRankSum=-1.180;ClippingRankSum=0.000;DP=53;ExcessHet=3.0103;FS=2.368;MLEAC=1;MLEAF=0.500;MQ=43.64;MQRankSum=0.477;QD=25.32;ReadPosRankSum=-0.148;SOR=0.871	GT:AD:DP:GQ:PL	0/1:19,34:53:99:1370,0,695
2R	23018435	.	A	ACCT	1374.73	.	AC=1;AF=0.500;AN=2;BaseQRankSum=-1.175;ClippingRankSum=0.000;DP=53;ExcessHet=3.0103;FS=2.368;MLEAC=1;MLEAF=0.500;MQ=43.64;MQRankSum=0.477;QD=25.94;ReadPosRankSum=-0.121;SOR=0.871	GT:AD:DP:GQ:PL	0/1:19,34:53:99:1412,0,692
2R	23018436	.	GCA	G	1374.73	.	AC=1;AF=0.500;AN=2;BaseQRankSum=-0.792;ClippingRankSum=0.000;DP=53;ExcessHet=3.0103;FS=2.368;MLEAC=1;MLEAF=0.500;MQ=43.64;MQRankSum=0.477;QD=25.94;ReadPosRankSum=-0.065;SOR=0.871	GT:AD:DP:GQ:PL	0/1:19,34:53:99:1412,0,692
2R	23018452	.	C	A	791.77	.	AC=1;AF=0.500;AN=2;BaseQRankSum=1.884;ClippingRankSum=0.000;DP=53;ExcessHet=3.0103;FS=1.077;MLEAC=1;MLEAF=0.500;MQ=43.64;MQRankSum=0.540;QD=14.94;ReadPosRankSum=-0.085;SOR=0.869	GT:AD:DP:GQ:PL	0/1:18,35:53:99:820,0,338
2R	23018471	.	A	T	312.77	.	AC=1;AF=0.500;AN=2;BaseQRankSum=0.811;ClippingRankSum=0.000;DP=52;ExcessHet=3.0103;FS=0.000;MLEAC=1;MLEAF=0.500;MQ=43.92;MQRankSum=-0.433;QD=6.01;ReadPosRankSum=-0.154;SOR=0.693	GT:AD:DP:GQ:PL	0/1:34,18:52:99:341,0,779
2R	23018476	.	G	A	1827.77	.	AC=2;AF=1.00;AN=2;DP=55;ExcessHet=3.0103;FS=0.000;MLEAC=2;MLEAF=1.00;MQ=43.93;QD=33.23;SOR=0.729	GT:AD:DP:GQ:PL	1/1:0,55:55:99:1856,165,0
2R	23018492	.	T	C,G	2148.77	.	AC=1,1;AF=0.500,0.500;AN=2;DP=52;ExcessHet=3.0103;FS=0.000;MLEAC=1,1;MLEAF=0.500,0.500;MQ=43.92;QD=25.47;SOR=0.853	GT:AD:DP:GQ:PL	1/2:0,34,18:52:99:2177,756,651,1411,0,1353
2R	23018493	.	A	G,T	2148.77	.	AC=1,1;AF=0.500,0.500;AN=2;DP=52;ExcessHet=3.0103;FS=0.000;MLEAC=1,1;MLEAF=0.500,0.500;MQ=43.92;QD=29.36;SOR=0.770	GT:AD:DP:GQ:PL	1/2:0,34,18:52:99:2177,756,651,1411,0,1353
2R	23018766	.	A	G	804.77	.	AC=1;AF=0.500;AN=2;BaseQRankSum=-1.388;ClippingRankSum=0.000;DP=46;ExcessHet=3.0103;FS=0.000;MLEAC=1;MLEAF=0.500;MQ=43.77;MQRankSum=1.499;QD=17.49;ReadPosRankSum=0.954;SOR=0.693	GT:AD:DP:GQ:PL	0/1:10,36:46:99:833,0,143
2R	23019203	.	T	TCCC,TCCCCC	884.73	.	AC=1,1;AF=0.500,0.500;AN=2;DP=27;ExcessHet=3.0103;FS=0.000;MLEAC=1,1;MLEAF=0.500,0.500;MQ=43.53;QD=26.02;SOR=1.022	GT:AD:DP:GQ:PL	1/2:0,9,10:19:99:922,318,251,289,0,223
2R	23019256	.	ATTT	A	1011.73	.	AC=2;AF=1.00;AN=2;DP=28;ExcessHet=3.0103;FS=0.000;MLEAC=2;MLEAF=1.00;MQ=43.86;QD=24.73;SOR=0.941	GT:AD:DP:GQ:PL	1/1:0,27:27:81:1049,81,0
2R	23019380	.	A	AAGTTGCC	892.73	.	AC=1;AF=0.500;AN=2;BaseQRankSum=-0.517;ClippingRankSum=0.000;DP=47;ExcessHet=3.0103;FS=0.000;MLEAC=1;MLEAF=0.500;MQ=43.73;MQRankSum=0.339;QD=22.32;ReadPosRankSum=0.054;SOR=0.874	GT:AD:DP:GQ:PL	0/1:18,22:40:99:930,0,708
2R	23019394	.	A	C	426.77	.	AC=1;AF=0.500;AN=2;BaseQRankSum=-0.734;ClippingRankSum=0.000;DP=49;ExcessHet=3.0103;FS=0.000;MLEAC=1;MLEAF=0.500;MQ=42.96;MQRankSum=1.006;QD=9.28;ReadPosRankSum=0.298;SOR=0.719	GT:AD:DP:GQ:PL	0/1:25,21:46:99:455,0,987
2R	23019419	.	T	C	472.77	.	AC=1;AF=0.500;AN=2;BaseQRankSum=-2.542;ClippingRankSum=0.000;DP=48;ExcessHet=3.0103;FS=0.000;MLEAC=1;MLEAF=0.500;MQ=42.90;MQRankSum=-1.431;QD=10.06;ReadPosRankSum=-0.554;SOR=0.616	GT:AD:DP:GQ:PL	0/1:23,24:47:99:501,0,861
2R	23019628	.	GGGTTCGGATCGAATC	G	1042.73	.	AC=1;AF=0.500;AN=2;BaseQRankSum=0.253;ClippingRankSum=0.000;DP=57;ExcessHet=3.0103;FS=7.533;MLEAC=1;MLEAF=0.500;MQ=43.93;MQRankSum=-1.402;QD=18.62;ReadPosRankSum=0.093;SOR=0.442	GT:AD:DP:GQ:PL	0/1:28,28:56:99:1080,0,4101
2R	23019766	.	C	A	1379.77	.	AC=2;AF=1.00;AN=2;DP=52;ExcessHet=3.0103;FS=0.000;MLEAC=2;MLEAF=1.00;MQ=43.96;QD=26.53;SOR=0.853	GT:AD:DP:GQ:PL	1/1:0,52:52:99:1408,155,0
2R	23019838	.	A	T	1526.77	.	AC=2;AF=1.00;AN=2;DP=57;ExcessHet=3.0103;FS=0.000;MLEAC=2;MLEAF=1.00;MQ=44.00;QD=26.79;SOR=0.728	GT:AD:DP:GQ:PL	1/1:0,57:57:99:1555,171,0
2R	23019913	.	C	T	1493.77	.	AC=1;AF=0.500;AN=2;BaseQRankSum=0.180;ClippingRankSum=0.000;DP=59;ExcessHet=3.0103;FS=2.302;MLEAC=1;MLEAF=0.500;MQ=44.00;MQRankSum=0.000;QD=25.32;ReadPosRankSum=0.419;SOR=0.399	GT:AD:DP:GQ:PL	0/1:22,37:59:99:1522,0,799
2R	23019914	.	C	G	1493.77	.	AC=1;AF=0.500;AN=2;BaseQRankSum=1.303;ClippingRankSum=0.000;DP=60;ExcessHet=3.0103;FS=3.633;MLEAC=1;MLEAF=0.500;MQ=44.00;MQRankSum=0.000;QD=24.90;ReadPosRankSum=0.416;SOR=0.364	GT:AD:DP:GQ:PL	0/1:22,38:60:99:1522,0,799
2R	23019925	.	T	C	2728.77	.	AC=2;AF=1.00;AN=2;DP=61;ExcessHet=3.0103;FS=0.000;MLEAC=2;MLEAF=1.00;MQ=44.00;QD=31.69;SOR=0.941	GT:AD:DP:GQ:PL	1/1:0,61:61:99:2757,187,0
2R	23019927	.	T	C	2728.77	.	AC=2;AF=1.00;AN=2;DP=62;ExcessHet=3.0103;FS=0.000;MLEAC=2;MLEAF=1.00;MQ=44.00;QD=27.25;SOR=0.976	GT:AD:DP:GQ:PL	1/1:0,62:62:99:2757,187,0
2R	23020119	.	G	A	1336.77	.	AC=2;AF=1.00;AN=2;DP=50;ExcessHet=3.0103;FS=0.000;MLEAC=2;MLEAF=1.00;MQ=44.00;QD=26.74;SOR=0.773	GT:AD:DP:GQ:PL	1/1:0,50:50:99:1365,149,0
2R	23020374	.	CCG	C	1920.73	.	AC=2;AF=1.00;AN=2;DP=43;ExcessHet=3.0103;FS=0.000;MLEAC=2;MLEAF=1.00;MQ=44.00;QD=26.85;SOR=1.055	GT:AD:DP:GQ:PL	1/1:0,43:43:99:1958,132,0
2R	23020380	.	G	T	1929.77	.	AC=2;AF=1.00;AN=2;DP=44;ExcessHet=3.0103;FS=0.000;MLEAC=2;MLEAF=1.00;MQ=44.00;QD=26.92;SOR=0.990	GT:AD:DP:GQ:PL	1/1:0,44:44:99:1958,132,0
2R	23020556	.	G	GT	1237.73	.	AC=2;AF=1.00;AN=2;DP=67;ExcessHet=3.0103;FS=0.000;MLEAC=2;MLEAF=1.00;MQ=43.97;QD=19.96;SOR=1.262	GT:AD:DP:GQ:PL	1/1:0,62:62:99:1275,182,0
2R	23020611	.	C	T	910.77	.	AC=1;AF=0.500;AN=2;BaseQRankSum=1.036;ClippingRankSum=0.000;DP=56;ExcessHet=3.0103;FS=8.257;MLEAC=1;MLEAF=0.500;MQ=43.97;MQRankSum=-0.600;QD=16.56;ReadPosRankSum=1.077;SOR=0.464	GT:AD:DP:GQ:PL	0/1:16,39:55:99:939,0,295
2R	23020726	.	TGCAGCA	T	3090.73	.	AC=2;AF=1.00;AN=2;DP=76;ExcessHet=3.0103;FS=0.000;MLEAC=2;MLEAF=1.00;MQ=43.89;QD=23.32;SOR=0.750	GT:AD:DP:GQ:PL	1/1:0,70:70:99:3128,211,0
2R	23020802	.	CAA	C	1622.73	.	AC=2;AF=1.00;AN=2;BaseQRankSum=1.732;ClippingRankSum=0.000;DP=67;ExcessHet=3.0103;FS=0.000;MLEAC=2;MLEAF=1.00;MQ=43.76;MQRankSum=-0.162;QD=28.47;ReadPosRankSum=0.064;SOR=0.307	GT:AD:DP:GQ:PL	1/1:1,56:57:99:1660,140,0
2R	23021255	.	CA	C	1203.73	.	AC=2;AF=1.00;AN=2;DP=26;ExcessHet=3.0103;FS=0.000;MLEAC=2;MLEAF=1.00;MQ=43.36;QD=27.85;SOR=0.941	GT:AD:DP:GQ:PL	1/1:0,25:25:84:1241,84,0
2R	23021257	.	A	G	1212.77	.	AC=2;AF=1.00;AN=2;DP=25;ExcessHet=3.0103;FS=0.000;MLEAC=2;MLEAF=1.00;MQ=43.33;QD=32.49;SOR=0.941	GT:AD:DP:GQ:PL	1/1:0,25:25:84:1241,84,0
2R	23021266	.	C	A	1501.77	.	AC=2;AF=1.00;AN=2;DP=29;ExcessHet=3.0103;FS=0.000;MLEAC=2;MLEAF=1.00;MQ=44.39;QD=29.89;SOR=0.760	GT:AD:DP:GQ:PL	1/1:0,29:29:99:1530,102,0
2R	23021277	.	A	AAAAG	1394.73	.	AC=2;AF=1.00;AN=2;DP=32;ExcessHet=3.0103;FS=0.000;MLEAC=1;MLEAF=0.500;MQ=44.98;QD=37.17;SOR=2.147	GT:AD:DP:GQ:PL	1/1:0,32:32:99:1386,99,0
2R	23021281	.	G	A	1051.77	.	AC=2;AF=1.00;AN=2;DP=24;ExcessHet=3.0103;FS=0.000;MLEAC=2;MLEAF=1.00;MQ=46.26;QD=24.81;SOR=2.494	GT:AD:DP:GQ:PL	1/1:0,24:24:72:1080,72,0
2R	23021353	.	G	A	1501.77	.	AC=2;AF=1.00;AN=2;DP=33;ExcessHet=3.0103;FS=0.000;MLEAC=2;MLEAF=1.00;MQ=46.09;QD=30.75;SOR=0.752	GT:AD:DP:GQ:PL	1/1:0,33:33:99:1530,102,0
2R	23021356	.	C	T	1591.77	.	AC=2;AF=1.00;AN=2;DP=34;ExcessHet=3.0103;FS=0.000;MLEAC=2;MLEAF=1.00;MQ=46.03;QD=30.36;SOR=0.693	GT:AD:DP:GQ:PL	1/1:0,34:34:99:1620,108,0
2R	23021359	.	A	T	1591.77	.	AC=2;AF=1.00;AN=2;DP=35;ExcessHet=3.0103;FS=0.000;MLEAC=2;MLEAF=1.00;MQ=45.92;QD=28.69;SOR=0.749	GT:AD:DP:GQ:PL	1/1:0,35:35:99:1620,108,0
2R	23021365	.	T	A	1636.77	.	AC=2;AF=1.00;AN=2;DP=37;ExcessHet=3.0103;FS=0.000;MLEAC=2;MLEAF=1.00;MQ=45.74;QD=29.84;SOR=0.746	GT:AD:DP:GQ:PL	1/1:0,37:37:99:1665,111,0
2R	23021383	.	A	G	1690.77	.	AC=2;AF=1.00;AN=2;DP=37;ExcessHet=3.0103;FS=0.000;MLEAC=2;MLEAF=1.00;MQ=45.37;QD=25.89;SOR=0.984	GT:AD:DP:GQ:PL	1/1:0,37:37:99:1719,117,0
2R	23021405	.	T	A	1749.77	.	AC=2;AF=1.00;AN=2;DP=42;ExcessHet=3.0103;FS=0.000;MLEAC=2;MLEAF=1.00;MQ=45.17;QD=33.11;SOR=1.127	GT:AD:DP:GQ:PL	1/1:0,42:42:99:1778,129,0
2R	23021526	.	G	T	1138.77	.	AC=2;AF=1.00;AN=2;DP=43;ExcessHet=3.0103;FS=0.000;MLEAC=2;MLEAF=1.00;MQ=43.43;QD=27.11;SOR=0.693	GT:AD:DP:GQ:PL	1/1:0,42:42:99:1167,126,0
2R	23021692	.	G	C	806.77	.	AC=1;AF=0.500;AN=2;BaseQRankSum=0.460;ClippingRankSum=0.000;DP=58;ExcessHet=3.0103;FS=3.980;MLEAC=1;MLEAF=0.500;MQ=44.00;MQRankSum=0.000;QD=14.15;ReadPosRankSum=0.681;SOR=0.309	GT:AD:DP:GQ:PL	0/1:21,36:57:99:835,0,393
2R	23021758	.	ATGAAGC	A	388.73	.	AC=1;AF=0.500;AN=2;BaseQRankSum=1.852;ClippingRankSum=0.000;DP=43;ExcessHet=3.0103;FS=0.000;MLEAC=1;MLEAF=0.500;MQ=44.00;MQRankSum=0.000;QD=10.23;ReadPosRankSum=0.422;SOR=0.546	GT:AD:DP:GQ:PL	0/1:26,12:38:99:426,0,1055
2R	23021842	.	TA	T	559.73	.	AC=1;AF=0.500;AN=2;BaseQRankSum=-0.982;ClippingRankSum=0.000;DP=44;ExcessHet=3.0103;FS=6.816;MLEAC=1;MLEAF=0.500;MQ=44.00;MQRankSum=0.000;QD=13.65;ReadPosRankSum=1.444;SOR=1.079	GT:AD:DP:GQ:PL	0/1:25,16:41:99:597,0,947
2R	23021858	.	C	T	592.77	.	AC=1;AF=0.500;AN=2;BaseQRankSum=-2.141;ClippingRankSum=0.000;DP=43;ExcessHet=3.0103;FS=6.527;MLEAC=1;MLEAF=0.500;MQ=43.93;MQRankSum=0.000;QD=14.11;ReadPosRankSum=1.116;SOR=1.275	GT:AD:DP:GQ:PL	0/1:25,17:42:99:621,0,953
2R	23021960	.	G	C	556.77	.	AC=1;AF=0.500;AN=2;BaseQRankSum=-0.731;ClippingRankSum=0.000;DP=69;ExcessHet=3.0103;FS=1.983;MLEAC=1;MLEAF=0.500;MQ=43.97;MQRankSum=0.906;QD=8.07;ReadPosRankSum=-2.164;SOR=0.478	GT:AD:DP:GQ:PL	0/1:39,30:69:99:585,0,853
2R	23022008	.	T	A	1755.77	.	AC=1;AF=0.500;AN=2;BaseQRankSum=2.406;ClippingRankSum=0.000;DP=75;ExcessHet=3.0103;FS=4.608;MLEAC=1;MLEAF=0.500;MQ=43.95;MQRankSum=-1.143;QD=23.41;ReadPosRankSum=-1.694;SOR=0.565	GT:AD:DP:GQ:PL	0/1:30,45:75:99:1784,0,1124
2R	23022011	.	T	C	1851.77	.	AC=1;AF=0.500;AN=2;BaseQRankSum=-0.720;ClippingRankSum=0.000;DP=75;ExcessHet=3.0103;FS=4.608;MLEAC=1;MLEAF=0.500;MQ=43.95;MQRankSum=-1.143;QD=24.69;ReadPosRankSum=-1.602;SOR=0.565	GT:AD:DP:GQ:PL	0/1:30,45:75:99:1880,0,1160
2R	23022013	.	A	C	1851.77	.	AC=1;AF=0.500;AN=2;BaseQRankSum=-1.279;ClippingRankSum=0.000;DP=78;ExcessHet=3.0103;FS=7.653;MLEAC=1;MLEAF=0.500;MQ=43.95;MQRankSum=-1.137;QD=23.74;ReadPosRankSum=-1.665;SOR=0.657	GT:AD:DP:GQ:PL	0/1:31,47:78:99:1880,0,1160
2R	23022020	.	G	A	1812.77	.	AC=1;AF=0.500;AN=2;BaseQRankSum=-2.164;ClippingRankSum=0.000;DP=75;ExcessHet=3.0103;FS=10.012;MLEAC=1;MLEAF=0.500;MQ=43.95;MQRankSum=-1.111;QD=24.17;ReadPosRankSum=-1.769;SOR=0.858	GT:AD:DP:GQ:PL	0/1:29,46:75:99:1841,0,1121
2R	23022028	.	T	C	1743.77	.	AC=1;AF=0.500;AN=2;BaseQRankSum=-2.166;ClippingRankSum=0.000;DP=74;ExcessHet=3.0103;FS=10.219;MLEAC=1;MLEAF=0.500;MQ=43.95;MQRankSum=-1.123;QD=23.56;ReadPosRankSum=-1.041;SOR=0.944	GT:AD:DP:GQ:PL	0/1:29,45:74:99:1772,0,1082
2R	23022052	.	A	G	859.77	.	AC=1;AF=0.500;AN=2;BaseQRankSum=-2.102;ClippingRankSum=0.000;DP=67;ExcessHet=3.0103;FS=10.982;MLEAC=1;MLEAF=0.500;MQ=43.97;MQRankSum=-0.741;QD=12.83;ReadPosRankSum=0.927;SOR=0.889	GT:AD:DP:GQ:PL	0/1:25,42:67:99:888,0,448
2R	23022072	.	T	A	1555.77	.	AC=1;AF=0.500;AN=2;BaseQRankSum=-3.152;ClippingRankSum=0.000;DP=63;ExcessHet=3.0103;FS=7.071;MLEAC=1;MLEAF=0.500;MQ=43.97;MQRankSum=-0.725;QD=24.69;ReadPosRankSum=1.414;SOR=0.799	GT:AD:DP:GQ:PL	0/1:23,40:63:99:1584,0,810
2R	23022073	.	T	A	1597.77	.	AC=1;AF=0.500;AN=2;BaseQRankSum=-0.463;ClippingRankSum=0.000;DP=59;ExcessHet=3.0103;FS=7.450;MLEAC=1;MLEAF=0.500;MQ=43.97;MQRankSum=-0.708;QD=27.08;ReadPosRankSum=1.315;SOR=0.808	GT:AD:DP:GQ:PL	0/1:21,38:59:99:1626,0,807
2R	23022076	.	G	A	1545.77	.	AC=1;AF=0.500;AN=2;BaseQRankSum=-0.841;ClippingRankSum=0.000;DP=60;ExcessHet=3.0103;FS=5.545;MLEAC=1;MLEAF=0.500;MQ=43.97;MQRankSum=-0.699;QD=25.76;ReadPosRankSum=1.240;SOR=0.716	GT:AD:DP:GQ:PL	0/1:21,39:60:99:1574,0,764
2R	23022085	.	C	A	1561.77	.	AC=1;AF=0.500;AN=2;BaseQRankSum=-1.053;ClippingRankSum=0.000;DP=62;ExcessHet=3.0103;FS=7.354;MLEAC=1;MLEAF=0.500;MQ=43.97;MQRankSum=-0.708;QD=25.19;ReadPosRankSum=1.862;SOR=0.760	GT:AD:DP:GQ:PL	0/1:22,40:62:99:1590,0,795
2R	23022140	.	T	C	876.77	.	AC=1;AF=0.500;AN=2;BaseQRankSum=-2.874;ClippingRankSum=0.000;DP=59;ExcessHet=3.0103;FS=0.000;MLEAC=1;MLEAF=0.500;MQ=43.97;MQRankSum=-0.653;QD=14.86;ReadPosRankSum=-0.914;SOR=0.693	GT:AD:DP:GQ:PL	0/1:19,40:59:99:905,0,366
2R	23022281	.	G	A	682.77	.	AC=1;AF=0.500;AN=2;BaseQRankSum=1.018;ClippingRankSum=0.000;DP=51;ExcessHet=3.0103;FS=0.000;MLEAC=1;MLEAF=0.500;MQ=44.00;MQRankSum=0.000;QD=13.39;ReadPosRankSum=0.405;SOR=0.693	GT:AD:DP:GQ:PL	0/1:20,31:51:99:711,0,387
2R	23022405	.	TG	T	159.73	.	AC=1;AF=0.500;AN=2;BaseQRankSum=1.566;ClippingRankSum=0.000;DP=50;ExcessHet=3.0103;FS=0.000;MLEAC=1;MLEAF=0.500;MQ=44.00;MQRankSum=0.000;QD=3.33;ReadPosRankSum=-0.511;SOR=0.564	GT:AD:DP:GQ:PL	0/1:35,13:48:99:197,0,754
2R	23022407	.	G	C	685.77	.	AC=1;AF=0.500;AN=2;BaseQRankSum=-2.129;ClippingRankSum=0.000;DP=50;ExcessHet=3.0103;FS=0.000;MLEAC=1;MLEAF=0.500;MQ=44.00;MQRankSum=0.000;QD=14.29;ReadPosRankSum=0.627;SOR=0.841	GT:AD:DP:GQ:PL	0/1:13,35:48:99:714,0,198
2R	23022437	.	A	G	1384.77	.	AC=2;AF=1.00;AN=2;DP=53;ExcessHet=3.0103;FS=0.000;MLEAC=2;MLEAF=1.00;MQ=44.00;QD=26.13;SOR=0.892	GT:AD:DP:GQ:PL	1/1:0,53:53:99:1413,158,0
2R	23022601	.	C	T	417.77	.	AC=1;AF=0.500;AN=2;BaseQRankSum=1.024;ClippingRankSum=0.000;DP=41;ExcessHet=3.0103;FS=0.000;MLEAC=1;MLEAF=0.500;MQ=44.00;MQRankSum=0.000;QD=10.19;ReadPosRankSum=-0.503;SOR=0.602	GT:AD:DP:GQ:PL	0/1:20,21:41:99:446,0,409
2R	23022609	.	C	T	1547.77	.	AC=2;AF=1.00;AN=2;DP=45;ExcessHet=3.0103;FS=0.000;MLEAC=2;MLEAF=1.00;MQ=44.00;QD=29.32;SOR=0.784	GT:AD:DP:GQ:PL	1/1:0,44:44:99:1576,132,0
2R	23022702	.	T	A	719.77	.	AC=1;AF=0.500;AN=2;BaseQRankSum=-1.235;ClippingRankSum=0.000;DP=48;ExcessHet=3.0103;FS=2.553;MLEAC=1;MLEAF=0.500;MQ=43.86;MQRankSum=1.520;QD=15.00;ReadPosRankSum=-1.004;SOR=1.207	GT:AD:DP:GQ:PL	0/1:28,20:48:99:748,0,1175
2R	23022704	.	T	A	719.77	.	AC=1;AF=0.500;AN=2;BaseQRankSum=0.812;ClippingRankSum=0.000;DP=48;ExcessHet=3.0103;FS=2.553;MLEAC=1;MLEAF=0.500;MQ=43.86;MQRankSum=1.520;QD=15.00;ReadPosRankSum=-1.100;SOR=1.207	GT:AD:DP:GQ:PL	0/1:28,20:48:99:748,0,1175
2R	23022730	.	A	T	242.77	.	AC=1;AF=0.500;AN=2;BaseQRankSum=-1.280;ClippingRankSum=0.000;DP=46;ExcessHet=3.0103;FS=0.000;MLEAC=1;MLEAF=0.500;MQ=43.85;MQRankSum=1.259;QD=5.28;ReadPosRankSum=0.802;SOR=0.746	GT:AD:DP:GQ:PL	0/1:31,15:46:99:271,0,702
2R	23022762	.	C	A	146.77	.	AC=1;AF=0.500;AN=2;BaseQRankSum=1.034;ClippingRankSum=0.000;DP=34;ExcessHet=3.0103;FS=1.441;MLEAC=1;MLEAF=0.500;MQ=43.80;MQRankSum=1.191;QD=4.32;ReadPosRankSum=-1.287;SOR=0.430	GT:AD:DP:GQ:PL	0/1:24,10:34:99:175,0,571
2R	23022778	.	A	T	77.77	.	AC=1;AF=0.500;AN=2;BaseQRankSum=1.885;ClippingRankSum=0.000;DP=31;ExcessHet=3.0103;FS=0.000;MLEAC=1;MLEAF=0.500;MQ=43.75;MQRankSum=1.013;QD=2.51;ReadPosRankSum=-0.972;SOR=0.610	GT:AD:DP:GQ:PL	0/1:24,7:31:99:106,0,552
2R	23022791	.	A	G	97.77	.	AC=1;AF=0.500;AN=2;BaseQRankSum=-1.197;ClippingRankSum=0.000;DP=36;ExcessHet=3.0103;FS=1.478;MLEAC=1;MLEAF=0.500;MQ=43.78;MQRankSum=1.067;QD=2.72;ReadPosRankSum=-1.858;SOR=0.430	GT:AD:DP:GQ:PL	0/1:27,9:36:99:126,0,667
2R	23022820	.	T	C	120.77	.	AC=1;AF=0.500;AN=2;BaseQRankSum=1.386;ClippingRankSum=0.000;DP=34;ExcessHet=3.0103;FS=0.000;MLEAC=1;MLEAF=0.500;MQ=43.77;MQRankSum=1.111;QD=3.55;ReadPosRankSum=-0.569;SOR=0.895	GT:AD:DP:GQ:PL	0/1:25,9:34:99:149,0,559
2R	23022961	.	G	A	200.77	.	AC=1;AF=0.500;AN=2;BaseQRankSum=-0.117;ClippingRankSum=0.000;DP=36;ExcessHet=3.0103;FS=3.154;MLEAC=1;MLEAF=0.500;MQ=43.95;MQRankSum=0.810;QD=5.58;ReadPosRankSum=0.969;SOR=1.483	GT:AD:DP:GQ:PL	0/1:23,13:36:99:229,0,501
2R	23023653	.	T	G	1645.77	.	AC=2;AF=1.00;AN=2;DP=37;ExcessHet=3.0103;FS=0.000;MLEAC=2;MLEAF=1.00;MQ=42.37;QD=27.61;SOR=1.121	GT:AD:DP:GQ:PL	1/1:0,37:37:99:1674,114,0
2R	23023655	.	G	C	1645.77	.	AC=2;AF=1.00;AN=2;DP=37;ExcessHet=3.0103;FS=0.000;MLEAC=2;MLEAF=1.00;MQ=42.37;QD=27.25;SOR=1.270	GT:AD:DP:GQ:PL	1/1:0,37:37:99:1674,114,0
2R	23023720	.	G	C	612.77	.	AC=2;AF=1.00;AN=2;DP=23;ExcessHet=3.0103;FS=0.000;MLEAC=2;MLEAF=1.00;MQ=43.58;QD=26.64;SOR=1.179	GT:AD:DP:GQ:PL	1/1:0,23:23:69:641,69,0
2R	23023787	.	A	T	890.77	.	AC=2;AF=1.00;AN=2;DP=33;ExcessHet=3.0103;FS=0.000;MLEAC=2;MLEAF=1.00;MQ=42.99;QD=26.99;SOR=0.752	GT:AD:DP:GQ:PL	1/1:0,33:33:99:919,99,0
2R	23023888	.	T	C	1422.77	.	AC=2;AF=1.00;AN=2;DP=53;ExcessHet=3.0103;FS=0.000;MLEAC=2;MLEAF=1.00;MQ=43.68;QD=27.36;SOR=1.480	GT:AD:DP:GQ:PL	1/1:0,52:52:99:1451,155,0
2R	23024118	.	T	A	1523.77	.	AC=2;AF=1.00;AN=2;DP=56;ExcessHet=3.0103;FS=0.000;MLEAC=2;MLEAF=1.00;MQ=43.62;QD=27.70;SOR=0.884	GT:AD:DP:GQ:PL	1/1:0,55:55:99:1552,164,0
2R	23024161	.	A	G	837.77	.	AC=1;AF=0.500;AN=2;BaseQRankSum=-1.091;ClippingRankSum=0.000;DP=55;ExcessHet=3.0103;FS=11.177;MLEAC=1;MLEAF=0.500;MQ=43.56;MQRankSum=-2.432;QD=15.23;ReadPosRankSum=-1.068;SOR=0.299	GT:AD:DP:GQ:PL	0/1:17,38:55:99:866,0,314
2R	23024189	.	T	A	1513.77	.	AC=1;AF=0.500;AN=2;BaseQRankSum=-0.740;ClippingRankSum=0.000;DP=56;ExcessHet=3.0103;FS=6.096;MLEAC=1;MLEAF=0.500;MQ=43.40;MQRankSum=-3.197;QD=27.03;ReadPosRankSum=-1.264;SOR=0.202	GT:AD:DP:GQ:PL	0/1:18,38:56:99:1542,0,599
2R	23024190	.	C	A	1513.77	.	AC=1;AF=0.500;AN=2;BaseQRankSum=2.750;ClippingRankSum=0.000;DP=56;ExcessHet=3.0103;FS=6.096;MLEAC=1;MLEAF=0.500;MQ=43.40;MQRankSum=-3.197;QD=27.03;ReadPosRankSum=-1.194;SOR=0.202	GT:AD:DP:GQ:PL	0/1:18,38:56:99:1542,0,599
2R	23024242	.	G	A	572.77	.	AC=1;AF=0.500;AN=2;BaseQRankSum=4.310;ClippingRankSum=0.000;DP=47;ExcessHet=3.0103;FS=2.628;MLEAC=1;MLEAF=0.500;MQ=43.06;MQRankSum=4.280;QD=12.19;ReadPosRankSum=-1.456;SOR=1.206	GT:AD:DP:GQ:PL	0/1:29,18:47:99:601,0,1164
2R	23024247	.	A	G	1113.77	.	AC=1;AF=0.500;AN=2;BaseQRankSum=-2.824;ClippingRankSum=0.000;DP=47;ExcessHet=3.0103;FS=1.150;MLEAC=1;MLEAF=0.500;MQ=43.06;MQRankSum=-4.255;QD=23.70;ReadPosRankSum=1.446;SOR=0.504	GT:AD:DP:GQ:PL	0/1:18,29:47:99:1142,0,711
2R	23024252	.	ATTAGATACTTATT	A	1115.73	.	AC=1;AF=0.500;AN=2;BaseQRankSum=-2.289;ClippingRankSum=0.000;DP=52;ExcessHet=3.0103;FS=1.052;MLEAC=1;MLEAF=0.500;MQ=43.15;MQRankSum=-4.888;QD=21.46;ReadPosRankSum=1.936;SOR=0.532	GT:AD:DP:GQ:PL	0/1:24,28:52:99:1153,0,913
2R	23024260	.	C	A	776.77	.	AC=1;AF=0.500;AN=2;BaseQRankSum=2.207;ClippingRankSum=0.000;DP=49;ExcessHet=3.0103;FS=0.000;MLEAC=1;MLEAF=0.500;MQ=43.10;MQRankSum=4.656;QD=15.85;ReadPosRankSum=-0.870;SOR=0.830	GT:AD:DP:GQ:PL	0/1:28,21:49:99:805,0,1110
2R	23024271	.	G	A	1179.77	.	AC=1;AF=0.500;AN=2;BaseQRankSum=3.247;ClippingRankSum=0.000;DP=50;ExcessHet=3.0103;FS=1.102;MLEAC=1;MLEAF=0.500;MQ=43.00;MQRankSum=-4.875;QD=23.60;ReadPosRankSum=-2.680;SOR=0.910	GT:AD:DP:GQ:PL	0/1:20,30:50:99:1208,0,784
2R	23024283	.	T	G	385.77	.	AC=1;AF=0.500;AN=2;BaseQRankSum=-2.829;ClippingRankSum=0.000;DP=51;ExcessHet=3.0103;FS=1.110;MLEAC=1;MLEAF=0.500;MQ=42.90;MQRankSum=5.554;QD=7.56;ReadPosRankSum=2.240;SOR=0.443	GT:AD:DP:GQ:PL	0/1:30,21:51:99:414,0,677
2R	23024316	.	G	GACTTAATTAATTGCTC	1374.73	.	AC=1;AF=0.500;AN=2;BaseQRankSum=-1.202;ClippingRankSum=0.000;DP=51;ExcessHet=3.0103;FS=4.102;MLEAC=1;MLEAF=0.500;MQ=42.82;MQRankSum=-5.595;QD=27.49;ReadPosRankSum=-4.219;SOR=1.161	GT:AD:DP:GQ:PL	0/1:19,31:50:99:1412,0,693
2R	23024333	.	T	C	547.77	.	AC=1;AF=0.500;AN=2;BaseQRankSum=0.435;ClippingRankSum=0.000;DP=48;ExcessHet=3.0103;FS=4.168;MLEAC=1;MLEAF=0.500;MQ=43.08;MQRankSum=-4.741;QD=11.41;ReadPosRankSum=-2.079;SOR=0.955	GT:AD:DP:GQ:PL	0/1:21,27:48:99:576,0,433
2R	23024356	.	A	G	1968.77	.	AC=2;AF=1.00;AN=2;DP=46;ExcessHet=3.0103;FS=0.000;MLEAC=2;MLEAF=1.00;MQ=43.34;QD=31.45;SOR=0.780	GT:AD:DP:GQ:PL	1/1:0,46:46:99:1997,141,0
2R	23024360	.	T	C	398.77	.	AC=1;AF=0.500;AN=2;BaseQRankSum=-3.339;ClippingRankSum=0.000;DP=46;ExcessHet=3.0103;FS=6.267;MLEAC=1;MLEAF=0.500;MQ=43.34;MQRankSum=4.035;QD=8.67;ReadPosRankSum=-0.783;SOR=1.062	GT:AD:DP:GQ:PL	0/1:25,21:46:99:427,0,571
2R	23024485	.	T	G	1610.77	.	AC=2;AF=1.00;AN=2;DP=38;ExcessHet=3.0103;FS=0.000;MLEAC=2;MLEAF=1.00;MQ=43.42;QD=32.10;SOR=1.802	GT:AD:DP:GQ:PL	1/1:0,37:37:99:1639,111,0
2R	23024486	.	T	G	1610.77	.	AC=2;AF=1.00;AN=2;DP=38;ExcessHet=3.0103;FS=0.000;MLEAC=2;MLEAF=1.00;MQ=43.42;QD=29.88;SOR=1.802	GT:AD:DP:GQ:PL	1/1:0,37:37:99:1639,111,0
2R	23024536	.	C	T	904.77	.	AC=2;AF=1.00;AN=2;DP=34;ExcessHet=3.0103;FS=0.000;MLEAC=2;MLEAF=1.00;MQ=43.37;QD=27.42;SOR=1.179	GT:AD:DP:GQ:PL	1/1:0,33:33:99:933,99,0
2R	23024647	.	A	G	992.77	.	AC=2;AF=1.00;AN=2;DP=39;ExcessHet=3.0103;FS=0.000;MLEAC=2;MLEAF=1.00;MQ=43.83;QD=26.13;SOR=0.914	GT:AD:DP:GQ:PL	1/1:0,38:38:99:1021,114,0
2R	23024775	.	G	T	952.77	.	AC=2;AF=1.00;AN=2;DP=36;ExcessHet=3.0103;FS=0.000;MLEAC=2;MLEAF=1.00;MQ=43.95;QD=27.22;SOR=1.002	GT:AD:DP:GQ:PL	1/1:0,35:35:99:981,105,0
2R	23024957	.	C	A	397.77	.	AC=1;AF=0.500;AN=2;BaseQRankSum=1.610;ClippingRankSum=0.000;DP=40;ExcessHet=3.0103;FS=2.785;MLEAC=1;MLEAF=0.500;MQ=44.60;MQRankSum=1.368;QD=9.94;ReadPosRankSum=-0.488;SOR=1.214	GT:AD:DP:GQ:PL	0/1:21,19:40:99:426,0,452
2R	23024999	.	T	C	1306.77	.	AC=2;AF=1.00;AN=2;DP=38;ExcessHet=3.0103;FS=0.000;MLEAC=2;MLEAF=1.00;MQ=44.63;QD=34.39;SOR=1.040	GT:AD:DP:GQ:PL	1/1:0,38:38:99:1335,114,0
2R	23025007	.	CGATTCCCGACTCTT	C	571.73	.	AC=1;AF=0.500;AN=2;BaseQRankSum=-0.554;ClippingRankSum=0.000;DP=38;ExcessHet=3.0103;FS=2.937;MLEAC=1;MLEAF=0.500;MQ=44.63;MQRankSum=1.419;QD=15.45;ReadPosRankSum=0.701;SOR=1.197	GT:AD:DP:GQ:PL	0/1:21,16:37:99:609,0,802
2R	23025462	.	T	C	405.77	.	AC=1;AF=0.500;AN=2;BaseQRankSum=-1.369;ClippingRankSum=0.000;DP=54;ExcessHet=3.0103;FS=7.811;MLEAC=1;MLEAF=0.500;MQ=44.00;MQRankSum=0.000;QD=7.51;ReadPosRankSum=0.624;SOR=1.184	GT:AD:DP:GQ:PL	0/1:32,22:54:99:434,0,715
2R	23025544	.	T	A	491.77	.	AC=1;AF=0.500;AN=2;BaseQRankSum=0.598;ClippingRankSum=0.000;DP=45;ExcessHet=3.0103;FS=0.000;MLEAC=1;MLEAF=0.500;MQ=44.00;MQRankSum=0.000;QD=10.93;ReadPosRankSum=0.824;SOR=0.763	GT:AD:DP:GQ:PL	0/1:21,24:45:99:520,0,434
2R	23025696	.	C	T	839.77	.	AC=1;AF=0.500;AN=2;BaseQRankSum=2.785;ClippingRankSum=0.000;DP=60;ExcessHet=3.0103;FS=0.000;MLEAC=1;MLEAF=0.500;MQ=44.00;MQRankSum=0.000;QD=14.23;ReadPosRankSum=-1.126;SOR=0.618	GT:AD:DP:GQ:PL	0/1:22,37:59:99:868,0,439
2R	23025809	.	G	A	2526.77	.	AC=2;AF=1.00;AN=2;DP=59;ExcessHet=3.0103;FS=0.000;MLEAC=2;MLEAF=1.00;MQ=43.97;QD=25.64;SOR=0.726	GT:AD:DP:GQ:PL	1/1:0,59:59:99:2555,183,0
2R	23025831	.	G	T	2636.77	.	AC=2;AF=1.00;AN=2;DP=59;ExcessHet=3.0103;FS=0.000;MLEAC=2;MLEAF=1.00;MQ=43.97;QD=32.18;SOR=1.123	GT:AD:DP:GQ:PL	1/1:0,59:59:99:2665,180,0
2R	23025848	.	C	G	2485.77	.	AC=2;AF=1.00;AN=2;DP=60;ExcessHet=3.0103;FS=0.000;MLEAC=2;MLEAF=1.00;MQ=43.97;QD=24.51;SOR=1.071	GT:AD:DP:GQ:PL	1/1:0,60:60:99:2514,180,0
2R	23025920	.	G	T	1766.77	.	AC=2;AF=1.00;AN=2;DP=55;ExcessHet=3.0103;FS=0.000;MLEAC=2;MLEAF=1.00;MQ=43.96;QD=32.12;SOR=0.970	GT:AD:DP:GQ:PL	1/1:0,55:55:99:1795,164,0
2R	23025945	.	A	G	576.77	.	AC=1;AF=0.500;AN=2;BaseQRankSum=-0.011;ClippingRankSum=0.000;DP=49;ExcessHet=3.0103;FS=1.186;MLEAC=1;MLEAF=0.500;MQ=44.00;MQRankSum=0.000;QD=11.77;ReadPosRankSum=-0.032;SOR=1.041	GT:AD:DP:GQ:PL	0/1:32,17:49:99:605,0,1257
2R	23025948	.	T	C	573.77	.	AC=1;AF=0.500;AN=2;BaseQRankSum=-0.371;ClippingRankSum=0.000;DP=49;ExcessHet=3.0103;FS=1.191;MLEAC=1;MLEAF=0.500;MQ=44.00;MQRankSum=0.000;QD=11.71;ReadPosRankSum=0.192;SOR=1.012	GT:AD:DP:GQ:PL	0/1:33,16:49:99:602,0,1299
2R	23025954	.	A	C	538.77	.	AC=1;AF=0.500;AN=2;BaseQRankSum=-1.275;ClippingRankSum=0.000;DP=50;ExcessHet=3.0103;FS=1.172;MLEAC=1;MLEAF=0.500;MQ=44.00;MQRankSum=0.000;QD=10.78;ReadPosRankSum=-0.312;SOR=0.948	GT:AD:DP:GQ:PL	0/1:34,16:50:99:567,0,1365
2R	23025998	.	G	T	318.77	.	AC=1;AF=0.500;AN=2;BaseQRankSum=1.832;ClippingRankSum=0.000;DP=43;ExcessHet=3.0103;FS=0.000;MLEAC=1;MLEAF=0.500;MQ=44.00;MQRankSum=0.000;QD=7.41;ReadPosRankSum=-0.863;SOR=0.638	GT:AD:DP:GQ:PL	0/1:33,10:43:99:347,0,1333
2R	23026000	.	A	G	318.77	.	AC=1;AF=0.500;AN=2;BaseQRankSum=0.048;ClippingRankSum=0.000;DP=43;ExcessHet=3.0103;FS=0.000;MLEAC=1;MLEAF=0.500;MQ=44.00;MQRankSum=0.000;QD=7.41;ReadPosRankSum=-0.506;SOR=0.638	GT:AD:DP:GQ:PL	0/1:33,10:43:99:347,0,1333
2R	23026274	.	C	G	617.77	.	AC=1;AF=0.500;AN=2;BaseQRankSum=0.513;ClippingRankSum=0.000;DP=42;ExcessHet=3.0103;FS=1.406;MLEAC=1;MLEAF=0.500;MQ=44.00;MQRankSum=0.000;QD=15.44;ReadPosRankSum=-0.359;SOR=0.368	GT:AD:DP:GQ:PL	0/1:11,29:40:99:646,0,178
2R	23026294	.	T	G	624.77	.	AC=1;AF=0.500;AN=2;BaseQRankSum=-0.818;ClippingRankSum=0.000;DP=44;ExcessHet=3.0103;FS=2.888;MLEAC=1;MLEAF=0.500;MQ=44.00;MQRankSum=0.000;QD=14.88;ReadPosRankSum=1.761;SOR=0.459	GT:AD:DP:GQ:PL	0/1:13,29:42:99:653,0,223
2R	23026555	.	T	C	403.77	.	AC=1;AF=0.500;AN=2;BaseQRankSum=-2.725;ClippingRankSum=0.000;DP=51;ExcessHet=3.0103;FS=7.802;MLEAC=1;MLEAF=0.500;MQ=44.00;MQRankSum=0.000;QD=7.92;ReadPosRankSum=1.422;SOR=0.670	GT:AD:DP:GQ:PL	0/1:28,23:51:99:432,0,651
2R	23026866	.	A	G	489.77	.	AC=1;AF=0.500;AN=2;BaseQRankSum=-3.528;ClippingRankSum=0.000;DP=54;ExcessHet=3.0103;FS=1.050;MLEAC=1;MLEAF=0.500;MQ=44.00;MQRankSum=0.000;QD=9.07;ReadPosRankSum=0.387;SOR=0.609	GT:AD:DP:GQ:PL	0/1:29,25:54:99:518,0,669
2R	23026900	.	T	C	507.77	.	AC=1;AF=0.500;AN=2;BaseQRankSum=-1.642;ClippingRankSum=0.000;DP=62;ExcessHet=3.0103;FS=5.147;MLEAC=1;MLEAF=0.500;MQ=44.00;MQRankSum=0.000;QD=8.19;ReadPosRankSum=0.286;SOR=0.290	GT:AD:DP:GQ:PL	0/1:35,27:62:99:536,0,771
2R	23026934	.	T	A	494.77	.	AC=1;AF=0.500;AN=2;BaseQRankSum=1.573;ClippingRankSum=0.000;DP=61;ExcessHet=3.0103;FS=2.145;MLEAC=1;MLEAF=0.500;MQ=44.00;MQRankSum=0.000;QD=8.11;ReadPosRankSum=0.782;SOR=0.998	GT:AD:DP:GQ:PL	0/1:36,25:61:99:523,0,828
2R	23027057	.	A	C	452.77	.	AC=1;AF=0.500;AN=2;BaseQRankSum=-1.415;ClippingRankSum=0.000;DP=53;ExcessHet=3.0103;FS=0.000;MLEAC=1;MLEAF=0.500;MQ=44.00;MQRankSum=0.000;QD=8.54;ReadPosRankSum=0.929;SOR=0.765	GT:AD:DP:GQ:PL	0/1:29,24:53:99:481,0,662
2R	23027202	.	G	C	295.77	.	AC=1;AF=0.500;AN=2;BaseQRankSum=-0.546;ClippingRankSum=0.000;DP=51;ExcessHet=3.0103;FS=0.000;MLEAC=1;MLEAF=0.500;MQ=44.00;MQRankSum=0.000;QD=5.92;ReadPosRankSum=1.553;SOR=0.693	GT:AD:DP:GQ:PL	0/1:32,18:50:99:324,0,686
2R	23027553	.	A	T	222.77	.	AC=1;AF=0.500;AN=2;BaseQRankSum=-2.429;ClippingRankSum=0.000;DP=43;ExcessHet=3.0103;FS=2.951;MLEAC=1;MLEAF=0.500;MQ=43.95;MQRankSum=0.781;QD=5.18;ReadPosRankSum=1.038;SOR=0.318	GT:AD:DP:GQ:PL	0/1:28,15:43:99:251,0,650
2R	23027675	.	A	G	946.77	.	AC=1;AF=0.500;AN=2;BaseQRankSum=-1.094;ClippingRankSum=0.000;DP=63;ExcessHet=3.0103;FS=0.000;MLEAC=1;MLEAF=0.500;MQ=43.81;MQRankSum=-1.105;QD=15.27;ReadPosRankSum=-0.304;SOR=0.757	GT:AD:DP:GQ:PL	0/1:18,44:62:99:975,0,301
2R	23027764	.	G	A	700.77	.	AC=1;AF=0.500;AN=2;BaseQRankSum=3.580;ClippingRankSum=0.000;DP=51;ExcessHet=3.0103;FS=0.000;MLEAC=1;MLEAF=0.500;MQ=43.50;MQRankSum=-1.968;QD=13.74;ReadPosRankSum=0.251;SOR=0.765	GT:AD:DP:GQ:PL	0/1:19,32:51:99:729,0,342
2R	23027871	.	T	A	1158.77	.	AC=1;AF=0.500;AN=2;BaseQRankSum=-2.314;ClippingRankSum=0.000;DP=54;ExcessHet=3.0103;FS=1.058;MLEAC=1;MLEAF=0.500;MQ=42.84;MQRankSum=-2.885;QD=21.46;ReadPosRankSum=0.901;SOR=0.944	GT:AD:DP:GQ:PL	0/1:24,30:54:99:1187,0,1184
2R	23027874	.	T	C	1158.77	.	AC=1;AF=0.500;AN=2;BaseQRankSum=-2.507;ClippingRankSum=0.000;DP=55;ExcessHet=3.0103;FS=1.061;MLEAC=1;MLEAF=0.500;MQ=42.83;MQRankSum=-3.018;QD=21.07;ReadPosRankSum=0.305;SOR=1.008	GT:AD:DP:GQ:PL	0/1:24,31:55:99:1187,0,1184
2R	23027942	.	A	C	822.77	.	AC=1;AF=0.500;AN=2;BaseQRankSum=-0.881;ClippingRankSum=0.000;DP=60;ExcessHet=3.0103;FS=1.017;MLEAC=1;MLEAF=0.500;MQ=41.55;MQRankSum=-4.747;QD=13.71;ReadPosRankSum=-0.168;SOR=0.794	GT:AD:DP:GQ:PL	0/1:23,37:60:99:851,0,516
2R	23027954	.	G	T	1647.77	.	AC=1;AF=0.500;AN=2;BaseQRankSum=3.414;ClippingRankSum=0.000;DP=67;ExcessHet=3.0103;FS=0.952;MLEAC=1;MLEAF=0.500;MQ=40.93;MQRankSum=-5.354;QD=24.59;ReadPosRankSum=-0.460;SOR=0.724	GT:AD:DP:GQ:PL	0/1:25,42:67:99:1676,0,882
2R	23027957	.	C	T	1635.77	.	AC=1;AF=0.500;AN=2;BaseQRankSum=3.296;ClippingRankSum=0.000;DP=66;ExcessHet=3.0103;FS=2.147;MLEAC=1;MLEAF=0.500;MQ=40.86;MQRankSum=-5.411;QD=24.78;ReadPosRankSum=-0.707;SOR=0.777	GT:AD:DP:GQ:PL	0/1:24,42:66:99:1664,0,885
2R	23027980	.	C	A	967.77	.	AC=1;AF=0.500;AN=2;BaseQRankSum=0.915;ClippingRankSum=0.000;DP=64;ExcessHet=3.0103;FS=7.349;MLEAC=1;MLEAF=0.500;MQ=39.87;MQRankSum=-5.577;QD=15.12;ReadPosRankSum=-1.724;SOR=0.827	GT:AD:DP:GQ:PL	0/1:21,43:64:99:996,0,424
2R	23027991	.	G	C	1720.77	.	AC=1;AF=0.500;AN=2;BaseQRankSum=0.654;ClippingRankSum=0.000;DP=64;ExcessHet=3.0103;FS=5.455;MLEAC=1;MLEAF=0.500;MQ=39.72;MQRankSum=-5.873;QD=26.89;ReadPosRankSum=-1.438;SOR=1.044	GT:AD:DP:GQ:PL	0/1:21,43:64:99:1749,0,749
2R	23027995	.	A	G	1717.77	.	AC=1;AF=0.500;AN=2;BaseQRankSum=-0.783;ClippingRankSum=0.000;DP=64;ExcessHet=3.0103;FS=5.384;MLEAC=1;MLEAF=0.500;MQ=39.82;MQRankSum=-6.098;QD=26.84;ReadPosRankSum=-0.658;SOR=1.175	GT:AD:DP:GQ:PL	0/1:22,42:64:99:1746,0,819
2R	23027997	.	T	C	1710.77	.	AC=1;AF=0.500;AN=2;BaseQRankSum=0.818;ClippingRankSum=0.000;DP=63;ExcessHet=3.0103;FS=7.163;MLEAC=1;MLEAF=0.500;MQ=39.75;MQRankSum=-6.209;QD=27.16;ReadPosRankSum=-0.462;SOR=1.271	GT:AD:DP:GQ:PL	0/1:22,41:63:99:1739,0,822
2R	23027999	.	AG	A	1656.73	.	AC=1;AF=0.500;AN=2;BaseQRankSum=-0.613;ClippingRankSum=0.000;DP=59;ExcessHet=3.0103;FS=9.760;MLEAC=1;MLEAF=0.500;MQ=39.43;MQRankSum=-6.471;QD=28.08;ReadPosRankSum=-0.174;SOR=1.396	GT:AD:DP:GQ:PL	0/1:21,38:59:99:1694,0,895
2R	23028002	.	G	T	1500.77	.	AC=1;AF=0.500;AN=2;BaseQRankSum=0.965;ClippingRankSum=0.000;DP=58;ExcessHet=3.0103;FS=5.667;MLEAC=1;MLEAF=0.500;MQ=39.35;MQRankSum=-6.361;QD=25.88;SOR=1.493	GT:AD:DP:GQ:PL	0/1:20,38:58:99:1529,0,865
2R	23028004	.	GC	G	1497.73	.	AC=1;AF=0.500;AN=2;BaseQRankSum=-1.324;ClippingRankSum=0.000;DP=58;ExcessHet=3.0103;FS=5.667;MLEAC=1;MLEAF=0.500;MQ=39.35;MQRankSum=-6.361;QD=25.82;ReadPosRankSum=-0.229;SOR=1.493	GT:AD:DP:GQ:PL	0/1:20,38:58:99:1535,0,781
2R	23028007	.	GAAT	G	1536.73	.	AC=1;AF=0.500;AN=2;BaseQRankSum=0.831;ClippingRankSum=0.000;DP=59;ExcessHet=3.0103;FS=3.922;MLEAC=1;MLEAF=0.500;MQ=39.43;MQRankSum=-6.471;QD=26.05;ReadPosRankSum=-0.254;SOR=1.360	GT:AD:DP:GQ:PL	0/1:21,38:59:99:1574,0,847
2R	23028012	.	AGTGG	A	1539.73	.	AC=1;AF=0.500;AN=2;BaseQRankSum=0.907;ClippingRankSum=0.000;DP=58;ExcessHet=3.0103;FS=2.452;MLEAC=1;MLEAF=0.500;MQ=39.29;MQRankSum=-6.265;QD=26.55;ReadPosRankSum=-0.746;SOR=1.129	GT:AD:DP:GQ:PL	0/1:19,39:58:99:1577,0,805
2R	23028025	.	TA	T	1539.73	.	AC=1;AF=0.500;AN=2;BaseQRankSum=0.818;ClippingRankSum=0.000;DP=58;ExcessHet=3.0103;FS=2.442;MLEAC=1;MLEAF=0.500;MQ=39.27;MQRankSum=-6.513;QD=26.55;ReadPosRankSum=-2.001;SOR=1.121	GT:AD:DP:GQ:PL	0/1:20,38:58:99:1577,0,832
2R	23028032	.	A	ACAATTCC	1617.73	.	AC=1;AF=0.500;AN=2;BaseQRankSum=-1.116;ClippingRankSum=0.000;DP=59;ExcessHet=3.0103;FS=2.367;MLEAC=1;MLEAF=0.500;MQ=39.40;MQRankSum=-6.715;QD=27.42;ReadPosRankSum=0.657;SOR=1.112	GT:AD:DP:GQ:PL	0/1:22,37:59:99:1655,0,992
2R	23028035	.	ATAT	A	1572.73	.	AC=1;AF=0.500;AN=2;BaseQRankSum=-0.738;ClippingRankSum=0.000;DP=62;ExcessHet=3.0103;FS=3.840;MLEAC=1;MLEAF=0.500;MQ=39.51;MQRankSum=-6.767;QD=25.37;ReadPosRankSum=0.022;SOR=1.264	GT:AD:DP:GQ:PL	0/1:22,40:62:99:1610,0,1063
2R	23028044	.	T	A	1707.77	.	AC=1;AF=0.500;AN=2;BaseQRankSum=-3.231;ClippingRankSum=0.000;DP=64;ExcessHet=3.0103;FS=2.281;MLEAC=1;MLEAF=0.500;MQ=39.62;MQRankSum=-6.890;QD=26.68;ReadPosRankSum=0.189;SOR=1.067	GT:AD:DP:GQ:PL	0/1:23,41:64:99:1736,0,1054
2R	23028046	.	A	T	1665.77	.	AC=1;AF=0.500;AN=2;BaseQRankSum=0.996;ClippingRankSum=0.000;DP=62;ExcessHet=3.0103;FS=2.443;MLEAC=1;MLEAF=0.500;MQ=39.44;MQRankSum=-6.574;QD=26.87;ReadPosRankSum=-0.699;SOR=1.163	GT:AD:DP:GQ:PL	0/1:20,42:62:99:1694,0,1057
2R	23028050	.	A	G	1674.77	.	AC=1;AF=0.500;AN=2;BaseQRankSum=-1.112;ClippingRankSum=0.000;DP=61;ExcessHet=3.0103;FS=2.413;MLEAC=1;MLEAF=0.500;MQ=39.40;MQRankSum=-6.559;QD=27.46;ReadPosRankSum=-2.732;SOR=1.117	GT:AD:DP:GQ:PL	0/1:20,41:61:99:1703,0,931
2R	23028057	.	A	T	1635.77	.	AC=1;AF=0.500;AN=2;BaseQRankSum=-0.255;ClippingRankSum=0.000;DP=59;ExcessHet=3.0103;FS=4.086;MLEAC=1;MLEAF=0.500;MQ=39.34;MQRankSum=-6.281;QD=27.72;ReadPosRankSum=-1.420;SOR=1.335	GT:AD:DP:GQ:PL	0/1:19,40:59:99:1664,0,892
2R	23028061	.	T	A	1596.77	.	AC=1;AF=0.500;AN=2;BaseQRankSum=0.603;ClippingRankSum=0.000;DP=58;ExcessHet=3.0103;FS=2.563;MLEAC=1;MLEAF=0.500;MQ=39.25;MQRankSum=-6.161;QD=27.53;ReadPosRankSum=-1.926;SOR=1.167	GT:AD:DP:GQ:PL	0/1:18,40:58:99:1625,0,853
2R	23028062	.	A	ACT	1587.73	.	AC=1;AF=0.500;AN=2;BaseQRankSum=2.051;ClippingRankSum=0.000;DP=58;ExcessHet=3.0103;FS=2.563;MLEAC=1;MLEAF=0.500;MQ=39.25;MQRankSum=-6.161;QD=27.37;ReadPosRankSum=-1.977;SOR=1.167	GT:AD:DP:GQ:PL	0/1:18,40:58:99:1625,0,853
2R	23028085	.	G	T	1498.77	.	AC=1;AF=0.500;AN=2;BaseQRankSum=-0.921;ClippingRankSum=0.000;DP=55;ExcessHet=3.0103;FS=0.000;MLEAC=1;MLEAF=0.500;MQ=39.35;MQRankSum=-5.820;QD=27.25;ReadPosRankSum=-1.968;SOR=0.776	GT:AD:DP:GQ:PL	0/1:17,38:55:99:1527,0,965
2R	23028086	.	C	T	1495.77	.	AC=1;AF=0.500;AN=2;BaseQRankSum=-1.766;ClippingRankSum=0.000;DP=54;ExcessHet=3.0103;FS=0.000;MLEAC=1;MLEAF=0.500;MQ=39.26;MQRankSum=-5.691;QD=27.70;ReadPosRankSum=-2.265;SOR=0.622	GT:AD:DP:GQ:PL	0/1:16,38:54:99:1524,0,1007
2R	23028087	.	G	T	1498.77	.	AC=1;AF=0.500;AN=2;BaseQRankSum=-1.285;ClippingRankSum=0.000;DP=56;ExcessHet=3.0103;FS=1.122;MLEAC=1;MLEAF=0.500;MQ=39.59;MQRankSum=-6.020;QD=26.76;ReadPosRankSum=-1.394;SOR=0.922	GT:AD:DP:GQ:PL	0/1:19,37:56:99:1527,0,985
2R	23028089	.	A	AACAT	1494.73	.	AC=1;AF=0.500;AN=2;BaseQRankSum=-1.515;ClippingRankSum=0.000;DP=56;ExcessHet=3.0103;FS=2.514;MLEAC=1;MLEAF=0.500;MQ=39.59;MQRankSum=-6.020;QD=26.69;ReadPosRankSum=-1.576;SOR=1.179	GT:AD:DP:GQ:PL	0/1:19,37:56:99:1532,0,969
2R	23028097	.	T	A	1212.77	.	AC=1;AF=0.500;AN=2;BaseQRankSum=0.634;ClippingRankSum=0.000;DP=51;ExcessHet=3.0103;FS=4.099;MLEAC=1;MLEAF=0.500;MQ=40.36;MQRankSum=-5.711;QD=23.78;ReadPosRankSum=-0.791;SOR=1.329	GT:AD:DP:GQ:PL	0/1:20,31:51:99:1241,0,907
2R	23028126	.	C	T	788.77	.	AC=1;AF=0.500;AN=2;BaseQRankSum=2.299;ClippingRankSum=0.000;DP=58;ExcessHet=3.0103;FS=0.000;MLEAC=1;MLEAF=0.500;MQ=41.57;MQRankSum=-4.746;QD=13.60;ReadPosRankSum=-1.876;SOR=0.804	GT:AD:DP:GQ:PL	0/1:22,36:58:99:817,0,409
2R	23028141	.	A	G	752.77	.	AC=1;AF=0.500;AN=2;BaseQRankSum=-2.629;ClippingRankSum=0.000;DP=58;ExcessHet=3.0103;FS=0.000;MLEAC=1;MLEAF=0.500;MQ=41.94;MQRankSum=-4.453;QD=12.98;ReadPosRankSum=-2.220;SOR=0.693	GT:AD:DP:GQ:PL	0/1:22,36:58:99:781,0,431
2R	23028461	.	A	G	1353.77	.	AC=1;AF=0.500;AN=2;BaseQRankSum=-1.655;ClippingRankSum=0.000;DP=49;ExcessHet=3.0103;FS=0.000;MLEAC=1;MLEAF=0.500;MQ=43.52;MQRankSum=-1.148;QD=27.63;ReadPosRankSum=-0.586;SOR=0.687	GT:AD:DP:GQ:PL	0/1:15,34:49:99:1382,0,524
2R	23028462	.	G	GA	1344.73	.	AC=1;AF=0.500;AN=2;BaseQRankSum=-1.796;ClippingRankSum=0.000;DP=49;ExcessHet=3.0103;FS=0.000;MLEAC=1;MLEAF=0.500;MQ=43.52;MQRankSum=-1.148;QD=27.44;ReadPosRankSum=-0.499;SOR=0.687	GT:AD:DP:GQ:PL	0/1:15,34:49:99:1382,0,524
2R	23028540	.	T	A	1041.77	.	AC=2;AF=1.00;AN=2;DP=39;ExcessHet=3.0103;FS=0.000;MLEAC=2;MLEAF=1.00;MQ=43.66;QD=26.71;SOR=0.850	GT:AD:DP:GQ:PL	1/1:0,39:39:99:1070,117,0
2R	23028707	.	A	G	396.77	.	AC=1;AF=0.500;AN=2;BaseQRankSum=-1.223;ClippingRankSum=0.000;DP=44;ExcessHet=3.0103;FS=1.172;MLEAC=1;MLEAF=0.500;MQ=43.89;MQRankSum=0.000;QD=9.23;ReadPosRankSum=1.640;SOR=0.645	GT:AD:DP:GQ:PL	0/1:22,21:43:99:425,0,506
2R	23028751	.	C	A	1088.77	.	AC=2;AF=1.00;AN=2;BaseQRankSum=1.775;ClippingRankSum=0.000;DP=45;ExcessHet=3.0103;FS=0.000;MLEAC=2;MLEAF=1.00;MQ=43.90;MQRankSum=0.000;QD=24.74;ReadPosRankSum=1.068;SOR=0.295	GT:AD:DP:GQ:PL	1/1:1,43:44:99:1117,120,0
2R	23028825	.	G	T	324.77	.	AC=1;AF=0.500;AN=2;BaseQRankSum=3.892;ClippingRankSum=0.000;DP=46;ExcessHet=3.0103;FS=2.749;MLEAC=1;MLEAF=0.500;MQ=43.87;MQRankSum=1.077;QD=7.06;ReadPosRankSum=-1.782;SOR=0.307	GT:AD:DP:GQ:PL	0/1:30,16:46:99:353,0,667
2R	23028941	.	A	G	749.77	.	AC=1;AF=0.500;AN=2;BaseQRankSum=-3.705;ClippingRankSum=0.000;DP=54;ExcessHet=3.0103;FS=1.113;MLEAC=1;MLEAF=0.500;MQ=43.71;MQRankSum=-1.877;QD=13.88;ReadPosRankSum=-0.896;SOR=1.022	GT:AD:DP:GQ:PL	0/1:19,35:54:99:778,0,374
2R	23029095	.	C	G	778.77	.	AC=1;AF=0.500;AN=2;BaseQRankSum=1.574;ClippingRankSum=0.000;DP=62;ExcessHet=3.0103;FS=9.788;MLEAC=1;MLEAF=0.500;MQ=42.93;MQRankSum=-2.935;QD=13.20;ReadPosRankSum=-1.704;SOR=0.655	GT:AD:DP:GQ:PL	0/1:22,37:59:99:807,0,413
2R	23029103	.	TGCTCTGGGTATTTGCC	T	1394.73	.	AC=1;AF=0.500;AN=2;BaseQRankSum=2.398;ClippingRankSum=0.000;DP=65;ExcessHet=3.0103;FS=11.926;MLEAC=1;MLEAF=0.500;MQ=43.10;MQRankSum=-2.780;QD=23.25;ReadPosRankSum=-1.150;SOR=0.544	GT:AD:DP:GQ:PL	0/1:24,36:60:99:1432,0,1130
2R	23029186	.	G	T	921.77	.	AC=1;AF=0.500;AN=2;BaseQRankSum=0.320;ClippingRankSum=0.000;DP=65;ExcessHet=3.0103;FS=9.132;MLEAC=1;MLEAF=0.500;MQ=42.71;MQRankSum=-3.992;QD=14.18;ReadPosRankSum=0.656;SOR=1.219	GT:AD:DP:GQ:PL	0/1:24,41:65:99:950,0,447
2R	23029227	.	T	A	2780.77	.	AC=2;AF=1.00;AN=2;DP=64;ExcessHet=3.0103;FS=0.000;MLEAC=2;MLEAF=1.00;MQ=41.49;QD=26.20;SOR=0.892	GT:AD:DP:GQ:PL	1/1:0,64:64:99:2809,193,0
2R	23029232	.	G	A	843.77	.	AC=1;AF=0.500;AN=2;BaseQRankSum=3.095;ClippingRankSum=0.000;DP=65;ExcessHet=3.0103;FS=5.176;MLEAC=1;MLEAF=0.500;MQ=41.41;MQRankSum=5.366;QD=12.98;ReadPosRankSum=1.394;SOR=0.581	GT:AD:DP:GQ:PL	0/1:41,24:65:99:872,0,1586
2R	23029237	.	A	AACATTTTT	1631.73	.	AC=1;AF=0.500;AN=2;BaseQRankSum=0.112;ClippingRankSum=0.000;DP=66;ExcessHet=3.0103;FS=2.077;MLEAC=1;MLEAF=0.500;MQ=41.29;MQRankSum=-5.725;QD=24.72;ReadPosRankSum=-1.137;SOR=0.980	GT:AD:DP:GQ:PL	0/1:25,41:66:99:1669,0,1004
2R	23029241	.	TA	T	1518.73	.	AC=1;AF=0.500;AN=2;BaseQRankSum=0.560;ClippingRankSum=0.000;DP=66;ExcessHet=3.0103;FS=0.000;MLEAC=1;MLEAF=0.500;MQ=41.26;MQRankSum=-6.250;QD=23.01;ReadPosRankSum=-0.352;SOR=0.731	GT:AD:DP:GQ:PL	0/1:27,39:66:99:1556,0,1016
2R	23029243	.	A	T	1569.77	.	AC=1;AF=0.500;AN=2;BaseQRankSum=0.338;ClippingRankSum=0.000;DP=65;ExcessHet=3.0103;FS=0.000;MLEAC=1;MLEAF=0.500;MQ=41.21;MQRankSum=-6.161;QD=24.15;ReadPosRankSum=-0.563;SOR=0.651	GT:AD:DP:GQ:PL	0/1:26,39:65:99:1598,0,1013
2R	23029245	.	AAT	A	1563.73	.	AC=1;AF=0.500;AN=2;BaseQRankSum=0.054;ClippingRankSum=0.000;DP=66;ExcessHet=3.0103;FS=0.000;MLEAC=1;MLEAF=0.500;MQ=41.23;MQRankSum=-6.201;QD=23.69;ReadPosRankSum=-0.906;SOR=0.601	GT:AD:DP:GQ:PL	0/1:26,40:66:99:1601,0,971
2R	23029252	.	T	G	1572.77	.	AC=1;AF=0.500;AN=2;BaseQRankSum=-1.882;ClippingRankSum=0.000;DP=64;ExcessHet=3.0103;FS=0.000;MLEAC=1;MLEAF=0.500;MQ=41.14;MQRankSum=-6.424;QD=24.57;ReadPosRankSum=-0.807;SOR=0.610	GT:AD:DP:GQ:PL	0/1:26,38:64:99:1601,0,962
2R	23029264	.	CAG	C	1340.73	.	AC=1;AF=0.500;AN=2;BaseQRankSum=-1.552;ClippingRankSum=0.000;DP=63;ExcessHet=3.0103;FS=2.247;MLEAC=1;MLEAF=0.500;MQ=41.09;MQRankSum=-6.768;QD=22.35;ReadPosRankSum=-1.256;SOR=0.394	GT:AD:DP:GQ:PL	0/1:26,34:60:99:1378,0,986
2R	23029268	.	CGTTA	C	1340.73	.	AC=1;AF=0.500;AN=2;BaseQRankSum=-2.988;ClippingRankSum=0.000;DP=61;ExcessHet=3.0103;FS=2.213;MLEAC=1;MLEAF=0.500;MQ=40.99;MQRankSum=-6.799;QD=21.98;ReadPosRankSum=-0.746;SOR=0.426	GT:AD:DP:GQ:PL	0/1:26,35:61:99:1378,0,986
2R	23029275	.	G	C	1362.77	.	AC=1;AF=0.500;AN=2;BaseQRankSum=0.198;ClippingRankSum=0.000;DP=59;ExcessHet=3.0103;FS=2.230;MLEAC=1;MLEAF=0.500;MQ=40.94;MQRankSum=-6.669;QD=23.10;ReadPosRankSum=-1.001;SOR=0.432	GT:AD:DP:GQ:PL	0/1:25,34:59:99:1391,0,986
2R	23029277	.	G	A	1404.77	.	AC=1;AF=0.500;AN=2;BaseQRankSum=2.257;ClippingRankSum=0.000;DP=61;ExcessHet=3.0103;FS=2.147;MLEAC=1;MLEAF=0.500;MQ=41.04;MQRankSum=-6.630;QD=23.03;ReadPosRankSum=-0.802;SOR=0.457	GT:AD:DP:GQ:PL	0/1:26,35:61:99:1433,0,983
2R	23029278	.	A	ACTCTCT	1439.73	.	AC=1;AF=0.500;AN=2;BaseQRankSum=-1.403;ClippingRankSum=0.000;DP=61;ExcessHet=3.0103;FS=2.147;MLEAC=1;MLEAF=0.500;MQ=41.04;MQRankSum=-6.630;QD=23.60;ReadPosRankSum=-1.023;SOR=0.457	GT:AD:DP:GQ:PL	0/1:26,35:61:99:1477,0,977
2R	23029284	.	T	C	1353.77	.	AC=1;AF=0.500;AN=2;BaseQRankSum=-1.355;ClippingRankSum=0.000;DP=62;ExcessHet=3.0103;FS=3.468;MLEAC=1;MLEAF=0.500;MQ=41.07;MQRankSum=-6.725;QD=21.83;ReadPosRankSum=-0.803;SOR=0.478	GT:AD:DP:GQ:PL	0/1:27,35:62:99:1382,0,1009
2R	23029305	.	TATAC	T	1282.73	.	AC=1;AF=0.500;AN=2;BaseQRankSum=-0.122;ClippingRankSum=0.000;DP=67;ExcessHet=3.0103;FS=0.000;MLEAC=1;MLEAF=0.500;MQ=41.38;MQRankSum=-6.761;QD=19.44;ReadPosRankSum=-0.875;SOR=0.680	GT:AD:DP:GQ:PL	0/1:32,34:66:99:1320,0,1238
2R	23029317	.	T	G	624.77	.	AC=1;AF=0.500;AN=2;BaseQRankSum=-1.996;ClippingRankSum=0.000;DP=66;ExcessHet=3.0103;FS=0.000;MLEAC=1;MLEAF=0.500;MQ=41.38;MQRankSum=6.573;QD=9.47;ReadPosRankSum=1.781;SOR=0.713	GT:AD:DP:GQ:PL	0/1:35,31:66:99:653,0,1369
2R	23029351	.	T	G	1440.77	.	AC=2;AF=1.00;AN=2;DP=55;ExcessHet=3.0103;FS=0.000;MLEAC=2;MLEAF=1.00;MQ=42.13;QD=26.20;SOR=0.729	GT:AD:DP:GQ:PL	1/1:0,55:55:99:1469,163,0
2R	23029385	.	A	G	661.77	.	AC=1;AF=0.500;AN=2;BaseQRankSum=-0.529;ClippingRankSum=0.000;DP=53;ExcessHet=3.0103;FS=1.065;MLEAC=1;MLEAF=0.500;MQ=43.24;MQRankSum=4.657;QD=12.49;ReadPosRankSum=0.539;SOR=0.481	GT:AD:DP:GQ:PL	0/1:23,30:53:99:690,0,491
2R	23029409	.	T	C	477.77	.	AC=1;AF=0.500;AN=2;BaseQRankSum=-2.467;ClippingRankSum=0.000;DP=48;ExcessHet=3.0103;FS=0.000;MLEAC=1;MLEAF=0.500;MQ=43.29;MQRankSum=-3.851;QD=9.95;ReadPosRankSum=-0.692;SOR=0.560	GT:AD:DP:GQ:PL	0/1:25,23:48:99:506,0,547
2R	23029557	.	C	G	1535.77	.	AC=2;AF=1.00;AN=2;DP=58;ExcessHet=3.0103;FS=0.000;MLEAC=2;MLEAF=1.00;MQ=43.29;QD=26.48;SOR=1.278	GT:AD:DP:GQ:PL	1/1:0,58:58:99:1564,173,0
2R	23029608	.	A	C	2425.77	.	AC=2;AF=1.00;AN=2;DP=55;ExcessHet=3.0103;FS=0.000;MLEAC=2;MLEAF=1.00;MQ=42.93;QD=25.38;SOR=0.884	GT:AD:DP:GQ:PL	1/1:0,55:55:99:2454,166,0
2R	23029610	.	T	C	2425.77	.	AC=2;AF=1.00;AN=2;DP=55;ExcessHet=3.0103;FS=0.000;MLEAC=2;MLEAF=1.00;MQ=42.93;QD=30.34;SOR=0.884	GT:AD:DP:GQ:PL	1/1:0,55:55:99:2454,166,0
2R	23029641	.	G	A	1243.77	.	AC=2;AF=1.00;AN=2;DP=47;ExcessHet=3.0103;FS=0.000;MLEAC=2;MLEAF=1.00;MQ=42.83;QD=26.46;SOR=0.823	GT:AD:DP:GQ:PL	1/1:0,47:47:99:1272,141,0
2R	23029662	.	TTTTTTCATTTATATTAAAGGG	T	1356.73	.	AC=1;AF=0.500;AN=2;BaseQRankSum=-3.176;ClippingRankSum=0.000;DP=55;ExcessHet=3.0103;FS=19.376;MLEAC=1;MLEAF=0.500;MQ=43.05;MQRankSum=-4.122;QD=24.67;ReadPosRankSum=-1.432;SOR=0.953	GT:AD:DP:GQ:PL	0/1:21,34:55:99:1394,0,776
2R	23029667	.	TCA	T	657.73	.	AC=1;AF=0.500;AN=2;BaseQRankSum=3.125;ClippingRankSum=0.000;DP=53;ExcessHet=3.0103;FS=20.493;MLEAC=1;MLEAF=0.500;MQ=43.02;MQRankSum=3.974;QD=12.41;ReadPosRankSum=0.111;SOR=2.365	GT:AD:DP:GQ:PL	0/1:34,19:53:99:695,0,1370
2R	23029671	.	T	TTC	679.73	.	AC=1;AF=0.500;AN=2;BaseQRankSum=2.903;ClippingRankSum=0.000;DP=53;ExcessHet=3.0103;FS=12.464;MLEAC=1;MLEAF=0.500;MQ=43.02;MQRankSum=3.498;QD=12.83;SOR=1.657	GT:AD:DP:GQ:PL	0/1:34,19:53:99:717,0,1367
2R	23029677	.	T	A	694.77	.	AC=1;AF=0.500;AN=2;BaseQRankSum=3.237;ClippingRankSum=0.000;DP=53;ExcessHet=3.0103;FS=16.695;MLEAC=1;MLEAF=0.500;MQ=43.02;MQRankSum=3.974;QD=13.11;ReadPosRankSum=-0.139;SOR=1.895	GT:AD:DP:GQ:PL	0/1:34,19:53:99:723,0,1367
2R	23029681	.	G	A	694.77	.	AC=1;AF=0.500;AN=2;BaseQRankSum=3.352;ClippingRankSum=0.000;DP=54;ExcessHet=3.0103;FS=19.208;MLEAC=1;MLEAF=0.500;MQ=43.04;MQRankSum=4.060;QD=12.87;ReadPosRankSum=-0.529;SOR=2.017	GT:AD:DP:GQ:PL	0/1:34,20:54:99:723,0,1367
2R	23029686	.	TATC	T	1359.73	.	AC=1;AF=0.500;AN=2;BaseQRankSum=-0.404;ClippingRankSum=0.000;DP=54;ExcessHet=3.0103;FS=16.695;MLEAC=1;MLEAF=0.500;MQ=43.04;MQRankSum=-3.879;QD=25.18;ReadPosRankSum=-1.304;SOR=1.050	GT:AD:DP:GQ:PL	0/1:19,35:54:99:1397,0,734
2R	23029698	.	C	T	533.77	.	AC=1;AF=0.500;AN=2;BaseQRankSum=2.805;ClippingRankSum=0.000;DP=49;ExcessHet=3.0103;FS=15.004;MLEAC=1;MLEAF=0.500;MQ=42.94;MQRankSum=3.774;QD=10.89;ReadPosRankSum=1.898;SOR=1.452	GT:AD:DP:GQ:PL	0/1:33,16:49:99:562,0,1379
2R	23029702	.	A	T	535.77	.	AC=1;AF=0.500;AN=2;BaseQRankSum=1.577;ClippingRankSum=0.000;DP=47;ExcessHet=3.0103;FS=18.720;MLEAC=1;MLEAF=0.500;MQ=42.89;MQRankSum=3.937;QD=11.40;ReadPosRankSum=1.846;SOR=1.432	GT:AD:DP:GQ:PL	0/1:31,16:47:99:564,0,1319
2R	23029744	.	G	A	686.77	.	AC=1;AF=0.500;AN=2;BaseQRankSum=-2.809;ClippingRankSum=0.000;DP=51;ExcessHet=3.0103;FS=32.434;MLEAC=1;MLEAF=0.500;MQ=43.21;MQRankSum=-2.415;QD=13.47;ReadPosRankSum=-2.257;SOR=1.768	GT:AD:DP:GQ:PL	0/1:19,32:51:99:715,0,363
2R	23029836	.	G	C	1478.77	.	AC=2;AF=1.00;AN=2;DP=48;ExcessHet=3.0103;FS=0.000;MLEAC=2;MLEAF=1.00;MQ=43.85;QD=31.46;SOR=1.132	GT:AD:DP:GQ:PL	1/1:0,47:47:99:1507,141,0
2R	23029842	.	A	C	166.77	.	AC=1;AF=0.500;AN=2;BaseQRankSum=-3.049;ClippingRankSum=0.000;DP=46;ExcessHet=3.0103;FS=4.865;MLEAC=1;MLEAF=0.500;MQ=43.85;MQRankSum=1.346;QD=3.71;ReadPosRankSum=0.448;SOR=0.223	GT:AD:DP:GQ:PL	0/1:31,14:45:99:195,0,717
2R	23029957	.	G	A	861.77	.	AC=1;AF=0.500;AN=2;BaseQRankSum=3.143;ClippingRankSum=0.000;DP=60;ExcessHet=3.0103;FS=2.252;MLEAC=1;MLEAF=0.500;MQ=43.49;MQRankSum=0.639;QD=14.36;ReadPosRankSum=-1.545;SOR=0.527	GT:AD:DP:GQ:PL	0/1:21,39:60:99:890,0,367
2R	23029962	.	T	A	2263.77	.	AC=2;AF=1.00;AN=2;DP=61;ExcessHet=3.0103;FS=0.000;MLEAC=2;MLEAF=1.00;MQ=43.45;QD=31.84;SOR=0.796	GT:AD:DP:GQ:PL	1/1:0,59:59:99:2292,180,0
2R	23029973	.	TG	T	798.73	.	AC=1;AF=0.500;AN=2;BaseQRankSum=-0.735;ClippingRankSum=0.000;DP=61;ExcessHet=3.0103;FS=7.343;MLEAC=1;MLEAF=0.500;MQ=43.25;MQRankSum=-1.302;QD=13.31;ReadPosRankSum=1.468;SOR=1.006	GT:AD:DP:GQ:PL	0/1:37,23:60:99:836,0,1526
2R	23029975	.	TTG	T	798.73	.	AC=1;AF=0.500;AN=2;BaseQRankSum=-0.495;ClippingRankSum=0.000;DP=61;ExcessHet=3.0103;FS=9.168;MLEAC=1;MLEAF=0.500;MQ=43.25;MQRankSum=-1.365;QD=13.09;ReadPosRankSum=1.392;SOR=0.991	GT:AD:DP:GQ:PL	0/1:38,23:61:99:836,0,1526
2R	23029978	.	C	T	858.77	.	AC=1;AF=0.500;AN=2;BaseQRankSum=3.437;ClippingRankSum=0.000;DP=62;ExcessHet=3.0103;FS=9.305;MLEAC=1;MLEAF=0.500;MQ=43.23;MQRankSum=1.569;QD=13.85;ReadPosRankSum=1.689;SOR=0.971	GT:AD:DP:GQ:PL	0/1:24,38:62:99:887,0,885
2R	23030015	.	A	G	1613.77	.	AC=2;AF=1.00;AN=2;DP=61;ExcessHet=3.0103;FS=0.000;MLEAC=2;MLEAF=1.00;MQ=43.33;QD=26.46;SOR=0.865	GT:AD:DP:GQ:PL	1/1:0,61:61:99:1642,183,0
2R	23030219	.	G	A	983.77	.	AC=1;AF=0.500;AN=2;BaseQRankSum=-1.521;ClippingRankSum=0.000;DP=53;ExcessHet=3.0103;FS=1.054;MLEAC=1;MLEAF=0.500;MQ=42.41;MQRankSum=-5.332;QD=18.56;ReadPosRankSum=0.552;SOR=0.919	GT:AD:DP:GQ:PL	0/1:26,27:53:99:1012,0,912
2R	23030233	.	C	T	1029.77	.	AC=1;AF=0.500;AN=2;BaseQRankSum=-2.552;ClippingRankSum=0.000;DP=52;ExcessHet=3.0103;FS=2.399;MLEAC=1;MLEAF=0.500;MQ=42.11;MQRankSum=-5.398;QD=19.80;ReadPosRankSum=0.341;SOR=1.143	GT:AD:DP:GQ:PL	0/1:23,29:52:99:1058,0,881
2R	23030263	.	T	TAAATAAGA	1062.73	.	AC=1;AF=0.500;AN=2;BaseQRankSum=-2.249;ClippingRankSum=0.000;DP=52;ExcessHet=3.0103;FS=10.268;MLEAC=1;MLEAF=0.500;MQ=42.09;MQRankSum=-5.795;QD=20.44;ReadPosRankSum=0.092;SOR=1.216	GT:AD:DP:GQ:PL	0/1:24,28:52:99:1100,0,1071
2R	23030275	.	G	GTTAGGTA	1188.73	.	AC=1;AF=0.500;AN=2;BaseQRankSum=-1.939;ClippingRankSum=0.000;DP=51;ExcessHet=3.0103;FS=19.375;MLEAC=1;MLEAF=0.500;MQ=42.12;MQRankSum=-6.139;QD=23.31;ReadPosRankSum=-0.737;SOR=1.337	GT:AD:DP:GQ:PL	0/1:24,27:51:99:1226,0,1078
2R	23030277	.	C	CCCTATATATAT	1190.73	.	AC=1;AF=0.500;AN=2;BaseQRankSum=-2.205;ClippingRankSum=0.000;DP=54;ExcessHet=3.0103;FS=18.881;MLEAC=1;MLEAF=0.500;MQ=42.09;MQRankSum=-5.903;QD=22.05;ReadPosRankSum=-1.385;SOR=1.346	GT:AD:DP:GQ:PL	0/1:24,30:54:99:1228,0,1036
2R	23030314	.	C	A	969.77	.	AC=1;AF=0.500;AN=2;BaseQRankSum=2.766;ClippingRankSum=0.000;DP=57;ExcessHet=3.0103;FS=18.825;MLEAC=1;MLEAF=0.500;MQ=42.53;MQRankSum=-5.427;QD=17.01;ReadPosRankSum=-1.579;SOR=0.631	GT:AD:DP:GQ:PL	0/1:31,26:57:99:998,0,1345
2R	23030320	.	G	A	1011.77	.	AC=1;AF=0.500;AN=2;BaseQRankSum=0.687;ClippingRankSum=0.000;DP=58;ExcessHet=3.0103;FS=18.341;MLEAC=1;MLEAF=0.500;MQ=42.55;MQRankSum=-5.310;QD=17.44;ReadPosRankSum=-2.230;SOR=0.481	GT:AD:DP:GQ:PL	0/1:31,27:58:99:1040,0,1342
2R	23030325	.	G	T	957.77	.	AC=1;AF=0.500;AN=2;BaseQRankSum=-1.202;ClippingRankSum=0.000;DP=59;ExcessHet=3.0103;FS=25.526;MLEAC=1;MLEAF=0.500;MQ=42.65;MQRankSum=-5.358;QD=16.23;ReadPosRankSum=-1.825;SOR=0.907	GT:AD:DP:GQ:PL	0/1:33,26:59:99:986,0,1407
2R	23030357	.	A	C	626.77	.	AC=1;AF=0.500;AN=2;BaseQRankSum=-2.948;ClippingRankSum=0.000;DP=57;ExcessHet=3.0103;FS=14.011;MLEAC=1;MLEAF=0.500;MQ=43.61;MQRankSum=-4.850;QD=11.00;ReadPosRankSum=0.271;SOR=0.653	GT:AD:DP:GQ:PL	0/1:38,19:57:99:655,0,1514
2R	23030381	.	A	G	619.77	.	AC=1;AF=0.500;AN=2;BaseQRankSum=-4.002;ClippingRankSum=0.000;DP=60;ExcessHet=3.0103;FS=17.190;MLEAC=1;MLEAF=0.500;MQ=43.67;MQRankSum=-4.716;QD=10.33;ReadPosRankSum=-0.215;SOR=0.640	GT:AD:DP:GQ:PL	0/1:41,19:60:99:648,0,1591
2R	23030534	.	C	G	291.77	.	AC=1;AF=0.500;AN=2;BaseQRankSum=-2.015;ClippingRankSum=0.000;DP=68;ExcessHet=3.0103;FS=5.284;MLEAC=1;MLEAF=0.500;MQ=43.86;MQRankSum=-3.120;QD=4.35;ReadPosRankSum=0.807;SOR=0.650	GT:AD:DP:GQ:PL	0/1:47,20:67:99:320,0,1094
2R	23030748	.	C	G	505.77	.	AC=1;AF=0.500;AN=2;BaseQRankSum=0.436;ClippingRankSum=0.000;DP=69;ExcessHet=3.0103;FS=8.450;MLEAC=1;MLEAF=0.500;MQ=44.00;MQRankSum=0.000;QD=7.33;ReadPosRankSum=0.887;SOR=1.491	GT:AD:DP:GQ:PL	0/1:42,27:69:99:534,0,902
2R	23030811	.	CAG	C	695.73	.	AC=1;AF=0.500;AN=2;BaseQRankSum=-0.244;ClippingRankSum=0.000;DP=65;ExcessHet=3.0103;FS=0.979;MLEAC=1;MLEAF=0.500;MQ=44.00;MQRankSum=0.000;QD=11.22;ReadPosRankSum=-2.194;SOR=0.533	GT:AD:DP:GQ:PL	0/1:35,27:62:99:733,0,1006
2R	23031027	.	G	C	325.77	.	AC=1;AF=0.500;AN=2;BaseQRankSum=-3.597;ClippingRankSum=0.000;DP=59;ExcessHet=3.0103;FS=6.071;MLEAC=1;MLEAF=0.500;MQ=44.00;MQRankSum=0.000;QD=5.52;ReadPosRankSum=-0.323;SOR=1.578	GT:AD:DP:GQ:PL	0/1:39,20:59:99:354,0,941
2R	23031038	.	A	T	354.77	.	AC=1;AF=0.500;AN=2;BaseQRankSum=0.664;ClippingRankSum=0.000;DP=61;ExcessHet=3.0103;FS=7.968;MLEAC=1;MLEAF=0.500;MQ=44.00;MQRankSum=0.000;QD=5.82;ReadPosRankSum=0.309;SOR=1.782	GT:AD:DP:GQ:PL	0/1:41,20:61:99:383,0,982
2R	23031056	.	A	G	659.77	.	AC=1;AF=0.500;AN=2;BaseQRankSum=1.663;ClippingRankSum=0.000;DP=54;ExcessHet=3.0103;FS=4.374;MLEAC=1;MLEAF=0.500;MQ=44.00;MQRankSum=0.000;QD=12.22;ReadPosRankSum=-0.419;SOR=1.387	GT:AD:DP:GQ:PL	0/1:35,19:54:99:688,0,2125
2R	23031057	.	A	G	656.77	.	AC=1;AF=0.500;AN=2;BaseQRankSum=-2.455;ClippingRankSum=0.000;DP=54;ExcessHet=3.0103;FS=4.374;MLEAC=1;MLEAF=0.500;MQ=44.00;MQRankSum=0.000;QD=12.16;ReadPosRankSum=-0.428;SOR=1.387	GT:AD:DP:GQ:PL	0/1:35,19:54:99:685,0,2152
2R	23031062	.	T	G	618.77	.	AC=1;AF=0.500;AN=2;BaseQRankSum=0.757;ClippingRankSum=0.000;DP=54;ExcessHet=3.0103;FS=4.383;MLEAC=1;MLEAF=0.500;MQ=44.00;MQRankSum=0.000;QD=11.46;ReadPosRankSum=-0.009;SOR=1.402	GT:AD:DP:GQ:PL	0/1:36,18:54:99:647,0,2126
2R	23031077	.	T	A	592.77	.	AC=1;AF=0.500;AN=2;BaseQRankSum=-1.906;ClippingRankSum=0.000;DP=53;ExcessHet=3.0103;FS=6.704;MLEAC=1;MLEAF=0.500;MQ=44.00;MQRankSum=0.000;QD=11.18;ReadPosRankSum=0.073;SOR=1.755	GT:AD:DP:GQ:PL	0/1:36,17:53:99:621,0,1646
2R	23031084	.	G	A	538.77	.	AC=1;AF=0.500;AN=2;BaseQRankSum=-0.367;ClippingRankSum=0.000;DP=53;ExcessHet=3.0103;FS=12.505;MLEAC=1;MLEAF=0.500;MQ=44.00;MQRankSum=0.000;QD=10.17;ReadPosRankSum=-0.211;SOR=2.775	GT:AD:DP:GQ:PL	0/1:36,17:53:99:567,0,1621
2R	23031175	.	A	G	899.77	.	AC=1;AF=0.500;AN=2;BaseQRankSum=0.933;ClippingRankSum=0.000;DP=56;ExcessHet=3.0103;FS=4.029;MLEAC=1;MLEAF=0.500;MQ=43.66;MQRankSum=0.665;QD=16.07;ReadPosRankSum=-0.354;SOR=0.319	GT:AD:DP:GQ:PL	0/1:17,39:56:99:928,0,292
2R	23031210	.	C	A	1473.77	.	AC=1;AF=0.500;AN=2;BaseQRankSum=1.843;ClippingRankSum=0.000;DP=52;ExcessHet=3.0103;FS=0.000;MLEAC=1;MLEAF=0.500;MQ=43.63;MQRankSum=0.585;QD=28.34;ReadPosRankSum=-0.608;SOR=0.752	GT:AD:DP:GQ:PL	0/1:17,35:52:99:1502,0,602
2R	23031214	.	T	G	1490.77	.	AC=1;AF=0.500;AN=2;BaseQRankSum=-0.294;ClippingRankSum=0.000;DP=54;ExcessHet=3.0103;FS=0.000;MLEAC=1;MLEAF=0.500;MQ=43.65;MQRankSum=0.626;QD=27.61;ReadPosRankSum=-0.963;SOR=0.743	GT:AD:DP:GQ:PL	0/1:17,37:54:99:1519,0,599
2R	23031219	.	A	T	1517.77	.	AC=1;AF=0.500;AN=2;BaseQRankSum=1.058;ClippingRankSum=0.000;DP=54;ExcessHet=3.0103;FS=0.000;MLEAC=1;MLEAF=0.500;MQ=43.65;MQRankSum=0.695;QD=28.11;ReadPosRankSum=-1.470;SOR=0.578	GT:AD:DP:GQ:PL	0/1:16,38:54:99:1546,0,555
2R	23031234	.	A	C	1398.77	.	AC=1;AF=0.500;AN=2;BaseQRankSum=-1.632;ClippingRankSum=0.000;DP=52;ExcessHet=3.0103;FS=2.533;MLEAC=1;MLEAF=0.500;MQ=43.63;MQRankSum=0.585;QD=26.90;ReadPosRankSum=-0.992;SOR=0.386	GT:AD:DP:GQ:PL	0/1:17,35:52:99:1427,0,571
2R	23031268	.	T	C	1337.77	.	AC=2;AF=1.00;AN=2;DP=50;ExcessHet=3.0103;FS=0.000;MLEAC=2;MLEAF=1.00;MQ=43.66;QD=26.76;SOR=1.051	GT:AD:DP:GQ:PL	1/1:0,50:50:99:1366,150,0
2R	23031355	.	C	CT	545.73	.	AC=1;AF=0.500;AN=2;BaseQRankSum=-0.377;ClippingRankSum=0.000;DP=38;ExcessHet=3.0103;FS=3.108;MLEAC=1;MLEAF=0.500;MQ=43.02;MQRankSum=1.444;QD=14.36;ReadPosRankSum=-0.472;SOR=0.850	GT:AD:DP:GQ:PL	0/1:12,26:38:99:583,0,204
2R	23031356	.	G	GGGCTCA,GGCTCA	1375.73	.	AC=1,1;AF=0.500,0.500;AN=2;DP=38;ExcessHet=3.0103;FS=0.000;MLEAC=1,1;MLEAF=0.500,0.500;MQ=43.02;QD=25.85;SOR=0.869	GT:AD:DP:GQ:PL	1/2:0,9,26:35:99:1413,672,584,244,0,203
2R	23031442	.	G	T	825.77	.	AC=1;AF=0.500;AN=2;BaseQRankSum=0.623;ClippingRankSum=0.000;DP=41;ExcessHet=3.0103;FS=6.603;MLEAC=1;MLEAF=0.500;MQ=42.47;MQRankSum=1.434;QD=20.14;ReadPosRankSum=0.278;SOR=1.343	GT:AD:DP:GQ:PL	0/1:18,23:41:99:854,0,651
2R	23031467	.	T	C	729.77	.	AC=1;AF=0.500;AN=2;BaseQRankSum=-0.658;ClippingRankSum=0.000;DP=38;ExcessHet=3.0103;FS=2.873;MLEAC=1;MLEAF=0.500;MQ=42.71;MQRankSum=0.730;QD=19.20;ReadPosRankSum=0.702;SOR=1.014	GT:AD:DP:GQ:PL	0/1:18,20:38:99:758,0,672
2R	23031500	.	C	CCAG,CCAGCAG	1059.73	.	AC=1,1;AF=0.500,0.500;AN=2;DP=35;ExcessHet=3.0103;FS=0.000;MLEAC=1,1;MLEAF=0.500,0.500;MQ=42.62;QD=28.82;SOR=0.922	GT:AD:DP:GQ:PL	1/2:0,13,14:27:99:1097,558,495,460,0,436
2R	23031574	.	A	G	277.77	.	AC=1;AF=0.500;AN=2;BaseQRankSum=-0.720;ClippingRankSum=0.000;DP=26;ExcessHet=3.0103;FS=5.734;MLEAC=1;MLEAF=0.500;MQ=42.96;MQRankSum=0.350;QD=10.68;ReadPosRankSum=0.180;SOR=0.674	GT:AD:DP:GQ:PL	0/1:12,14:26:99:306,0,272
2R	23031769	.	T	C	181.77	.	AC=1;AF=0.500;AN=2;BaseQRankSum=-2.091;ClippingRankSum=0.000;DP=38;ExcessHet=3.0103;FS=1.469;MLEAC=1;MLEAF=0.500;MQ=42.89;MQRankSum=-1.368;QD=4.91;ReadPosRankSum=-1.179;SOR=0.351	GT:AD:DP:GQ:PL	0/1:23,14:37:99:210,0,486
2R	23031974	.	T	C	642.77	.	AC=1;AF=0.500;AN=2;BaseQRankSum=0.994;ClippingRankSum=0.000;DP=44;ExcessHet=3.0103;FS=0.000;MLEAC=1;MLEAF=0.500;MQ=43.78;MQRankSum=-0.323;QD=14.61;ReadPosRankSum=0.120;SOR=0.772	GT:AD:DP:GQ:PL	0/1:15,29:44:99:671,0,270
2R	23032012	.	T	C	612.77	.	AC=1;AF=0.500;AN=2;BaseQRankSum=-2.555;ClippingRankSum=0.000;DP=41;ExcessHet=3.0103;FS=1.356;MLEAC=1;MLEAF=0.500;MQ=43.76;MQRankSum=-0.218;QD=14.95;ReadPosRankSum=-0.141;SOR=1.189	GT:AD:DP:GQ:PL	0/1:13,28:41:99:641,0,245
2R	23032046	.	G	C	530.77	.	AC=1;AF=0.500;AN=2;BaseQRankSum=0.257;ClippingRankSum=0.000;DP=43;ExcessHet=3.0103;FS=6.477;MLEAC=1;MLEAF=0.500;MQ=43.73;MQRankSum=0.982;QD=12.34;ReadPosRankSum=-0.410;SOR=1.071	GT:AD:DP:GQ:PL	0/1:17,26:43:99:559,0,328
2R	23032086	.	C	T	2388.77	.	AC=2;AF=1.00;AN=2;DP=53;ExcessHet=3.0103;FS=0.000;MLEAC=2;MLEAF=1.00;MQ=43.83;QD=26.76;SOR=1.077	GT:AD:DP:GQ:PL	1/1:0,53:53:99:2417,163,0
2R	23032087	.	A	G	2424.77	.	AC=2;AF=1.00;AN=2;DP=52;ExcessHet=3.0103;FS=0.000;MLEAC=2;MLEAF=1.00;MQ=43.83;QD=29.42;SOR=1.036	GT:AD:DP:GQ:PL	1/1:0,52:52:99:2453,166,0
2R	23032096	.	G	T	2302.77	.	AC=2;AF=1.00;AN=2;DP=52;ExcessHet=3.0103;FS=0.000;MLEAC=2;MLEAF=1.00;MQ=43.89;QD=27.84;SOR=1.244	GT:AD:DP:GQ:PL	1/1:0,52:52:99:2331,157,0
2R	23032101	.	G	A	2302.77	.	AC=2;AF=1.00;AN=2;DP=51;ExcessHet=3.0103;FS=0.000;MLEAC=2;MLEAF=1.00;MQ=43.88;QD=27.23;SOR=1.314	GT:AD:DP:GQ:PL	1/1:0,51:51:99:2331,157,0
2R	23032203	.	A	T	1623.77	.	AC=2;AF=1.00;AN=2;DP=59;ExcessHet=3.0103;FS=0.000;MLEAC=2;MLEAF=1.00;MQ=44.00;QD=27.52;SOR=0.950	GT:AD:DP:GQ:PL	1/1:0,59:59:99:1652,177,0
2R	23032329	.	C	T	241.77	.	AC=1;AF=0.500;AN=2;BaseQRankSum=-1.724;ClippingRankSum=0.000;DP=39;ExcessHet=3.0103;FS=0.000;MLEAC=1;MLEAF=0.500;MQ=44.00;MQRankSum=0.000;QD=6.20;ReadPosRankSum=-1.555;SOR=0.839	GT:AD:DP:GQ:PL	0/1:24,15:39:99:270,0,518
2R	23032370	.	T	A	532.77	.	AC=1;AF=0.500;AN=2;BaseQRankSum=-0.081;ClippingRankSum=0.000;DP=46;ExcessHet=3.0103;FS=6.635;MLEAC=1;MLEAF=0.500;MQ=44.00;MQRankSum=0.000;QD=11.58;ReadPosRankSum=1.881;SOR=0.178	GT:AD:DP:GQ:PL	0/1:21,25:46:99:561,0,464
2R	23032458	.	G	A	439.77	.	AC=1;AF=0.500;AN=2;BaseQRankSum=3.108;ClippingRankSum=0.000;DP=49;ExcessHet=3.0103;FS=10.571;MLEAC=1;MLEAF=0.500;MQ=43.96;MQRankSum=-1.067;QD=8.97;ReadPosRankSum=0.784;SOR=1.148	GT:AD:DP:GQ:PL	0/1:27,22:49:99:468,0,559
2R	23032483	.	T	C	382.77	.	AC=1;AF=0.500;AN=2;BaseQRankSum=-1.162;ClippingRankSum=0.000;DP=45;ExcessHet=3.0103;FS=1.192;MLEAC=1;MLEAF=0.500;MQ=43.96;MQRankSum=-1.073;QD=8.51;ReadPosRankSum=0.963;SOR=1.085	GT:AD:DP:GQ:PL	0/1:25,20:45:99:411,0,551
2R	23032532	.	G	A	552.77	.	AC=1;AF=0.500;AN=2;BaseQRankSum=-1.443;ClippingRankSum=0.000;DP=48;ExcessHet=3.0103;FS=0.000;MLEAC=1;MLEAF=0.500;MQ=43.92;MQRankSum=-1.231;QD=11.52;ReadPosRankSum=1.327;SOR=0.665	GT:AD:DP:GQ:PL	0/1:21,27:48:99:581,0,446
2R	23032645	.	TA	T	363.73	.	AC=1;AF=0.500;AN=2;BaseQRankSum=-0.689;ClippingRankSum=0.000;DP=55;ExcessHet=3.0103;FS=1.069;MLEAC=1;MLEAF=0.500;MQ=44.00;MQRankSum=0.000;QD=7.13;ReadPosRankSum=-1.112;SOR=0.648	GT:AD:DP:GQ:PL	0/1:26,25:51:99:401,0,434
2R	23033130	.	T	C	1791.77	.	AC=2;AF=1.00;AN=2;DP=41;ExcessHet=3.0103;FS=0.000;MLEAC=2;MLEAF=1.00;MQ=43.11;QD=25.05;SOR=0.843	GT:AD:DP:GQ:PL	1/1:0,41:41:99:1820,126,0
2R	23033134	.	A	ACAGCCAGCCGTATGGC	1888.73	.	AC=2;AF=1.00;AN=2;DP=40;ExcessHet=3.0103;FS=0.000;MLEAC=2;MLEAF=1.00;MQ=43.37;QD=30.97;SOR=0.793	GT:AD:DP:GQ:PL	1/1:0,40:40:99:1926,132,0
2R	23033137	.	T	TACTTCGC	1626.73	.	AC=2;AF=1.00;AN=2;DP=35;ExcessHet=3.0103;FS=0.000;MLEAC=2;MLEAF=1.00;MQ=43.27;QD=28.97;SOR=1.148	GT:AD:DP:GQ:PL	1/1:0,35:35:99:1664,111,0
2R	23033168	.	G	GTTTT	507.73	.	AC=1;AF=0.500;AN=2;BaseQRankSum=-0.722;ClippingRankSum=0.000;DP=34;ExcessHet=3.0103;FS=0.000;MLEAC=1;MLEAF=0.500;MQ=44.55;MQRankSum=0.686;QD=15.39;ReadPosRankSum=0.747;SOR=0.495	GT:AD:DP:GQ:PL	0/1:18,15:33:99:545,0,712
2R	23033176	.	G	T	567.77	.	AC=1;AF=0.500;AN=2;BaseQRankSum=1.400;ClippingRankSum=0.000;DP=37;ExcessHet=3.0103;FS=2.862;MLEAC=1;MLEAF=0.500;MQ=44.91;MQRankSum=1.195;QD=15.35;ReadPosRankSum=-0.747;SOR=0.539	GT:AD:DP:GQ:PL	0/1:20,17:37:99:596,0,773
2R	23033348	.	T	A	511.77	.	AC=1;AF=0.500;AN=2;BaseQRankSum=-0.182;ClippingRankSum=0.000;DP=45;ExcessHet=3.0103;FS=2.672;MLEAC=1;MLEAF=0.500;MQ=43.67;MQRankSum=0.075;QD=11.63;ReadPosRankSum=0.178;SOR=0.895	GT:AD:DP:GQ:PL	0/1:18,26:44:99:540,0,343
2R	23033591	.	T	C	1475.77	.	AC=2;AF=1.00;AN=2;DP=57;ExcessHet=3.0103;FS=0.000;MLEAC=2;MLEAF=1.00;MQ=43.97;QD=26.83;SOR=0.804	GT:AD:DP:GQ:PL	1/1:0,55:55:99:1504,165,0
2R	23033730	.	A	G	2108.77	.	AC=2;AF=1.00;AN=2;DP=48;ExcessHet=3.0103;FS=0.000;MLEAC=2;MLEAF=1.00;MQ=44.00;QD=28.54;SOR=1.067	GT:AD:DP:GQ:PL	1/1:0,48:48:99:2137,147,0
2R	23033740	.	A	G	2123.77	.	AC=2;AF=1.00;AN=2;DP=48;ExcessHet=3.0103;FS=0.000;MLEAC=2;MLEAF=1.00;MQ=44.00;QD=25.71;SOR=0.776	GT:AD:DP:GQ:PL	1/1:0,48:48:99:2152,144,0
2R	23033751	.	T	C	1888.77	.	AC=2;AF=1.00;AN=2;DP=43;ExcessHet=3.0103;FS=0.000;MLEAC=2;MLEAF=1.00;MQ=44.00;QD=27.77;SOR=1.055	GT:AD:DP:GQ:PL	1/1:0,43:43:99:1917,129,0
2R	23033797	.	T	C	485.77	.	AC=1;AF=0.500;AN=2;BaseQRankSum=-2.120;ClippingRankSum=0.000;DP=48;ExcessHet=3.0103;FS=2.485;MLEAC=1;MLEAF=0.500;MQ=44.00;MQRankSum=0.000;QD=10.34;ReadPosRankSum=0.037;SOR=1.136	GT:AD:DP:GQ:PL	0/1:22,25:47:99:514,0,463
2R	23034111	.	T	C	323.77	.	AC=1;AF=0.500;AN=2;BaseQRankSum=-0.979;ClippingRankSum=0.000;DP=42;ExcessHet=3.0103;FS=1.218;MLEAC=1;MLEAF=0.500;MQ=44.00;MQRankSum=0.000;QD=7.71;ReadPosRankSum=-0.015;SOR=0.430	GT:AD:DP:GQ:PL	0/1:24,18:42:99:352,0,513
2R	23034259	.	G	A	387.77	.	AC=1;AF=0.500;AN=2;BaseQRankSum=0.421;ClippingRankSum=0.000;DP=54;ExcessHet=3.0103;FS=5.795;MLEAC=1;MLEAF=0.500;MQ=43.96;MQRankSum=-1.216;QD=7.18;ReadPosRankSum=1.122;SOR=1.483	GT:AD:DP:GQ:PL	0/1:33,21:54:99:416,0,766
2R	23034294	.	T	C	402.77	.	AC=1;AF=0.500;AN=2;BaseQRankSum=-2.822;ClippingRankSum=0.000;DP=58;ExcessHet=3.0103;FS=2.315;MLEAC=1;MLEAF=0.500;MQ=44.00;MQRankSum=0.000;QD=7.07;ReadPosRankSum=0.404;SOR=1.050	GT:AD:DP:GQ:PL	0/1:35,22:57:99:431,0,837
2R	23034391	.	T	C	782.77	.	AC=1;AF=0.500;AN=2;BaseQRankSum=-2.646;ClippingRankSum=0.000;DP=51;ExcessHet=3.0103;FS=1.090;MLEAC=1;MLEAF=0.500;MQ=44.00;MQRankSum=0.000;QD=15.35;ReadPosRankSum=-0.600;SOR=0.896	GT:AD:DP:GQ:PL	0/1:29,22:51:99:811,0,1133
2R	23034395	.	G	T	811.77	.	AC=1;AF=0.500;AN=2;BaseQRankSum=2.194;ClippingRankSum=0.000;DP=52;ExcessHet=3.0103;FS=0.000;MLEAC=1;MLEAF=0.500;MQ=44.00;MQRankSum=0.000;QD=15.61;ReadPosRankSum=-0.765;SOR=0.776	GT:AD:DP:GQ:PL	0/1:29,23:52:99:840,0,1130
2R	23034413	.	T	C	493.77	.	AC=1;AF=0.500;AN=2;BaseQRankSum=2.282;ClippingRankSum=0.000;DP=50;ExcessHet=3.0103;FS=0.000;MLEAC=1;MLEAF=0.500;MQ=44.00;MQRankSum=0.000;QD=9.88;ReadPosRankSum=-0.583;SOR=0.576	GT:AD:DP:GQ:PL	0/1:26,24:50:99:522,0,543
2R	23034427	.	C	A	1405.77	.	AC=2;AF=1.00;AN=2;DP=51;ExcessHet=3.0103;FS=0.000;MLEAC=2;MLEAF=1.00;MQ=44.00;QD=27.56;SOR=0.994	GT:AD:DP:GQ:PL	1/1:0,51:51:99:1434,153,0
2R	23034459	.	T	C	1069.77	.	AC=2;AF=1.00;AN=2;BaseQRankSum=-1.448;ClippingRankSum=0.000;DP=42;ExcessHet=3.0103;FS=4.191;MLEAC=2;MLEAF=1.00;MQ=44.00;MQRankSum=0.000;QD=25.47;ReadPosRankSum=1.321;SOR=1.131	GT:AD:DP:GQ:PL	1/1:1,41:42:97:1098,97,0
2R	23034511	.	T	TAG	1387.73	.	AC=2;AF=1.00;AN=2;DP=36;ExcessHet=3.0103;FS=0.000;MLEAC=2;MLEAF=1.00;MQ=44.11;QD=27.16;SOR=0.927	GT:AD:DP:GQ:PL	1/1:0,36:36:99:1425,108,0
2R	23034529	.	A	G	975.77	.	AC=2;AF=1.00;AN=2;DP=38;ExcessHet=3.0103;FS=0.000;MLEAC=2;MLEAF=1.00;MQ=43.97;QD=25.68;SOR=0.914	GT:AD:DP:GQ:PL	1/1:0,38:38:99:1004,114,0
2R	23034571	.	C	T	1263.77	.	AC=2;AF=1.00;AN=2;DP=47;ExcessHet=3.0103;FS=0.000;MLEAC=2;MLEAF=1.00;MQ=45.33;QD=26.89;SOR=0.919	GT:AD:DP:GQ:PL	1/1:0,47:47:99:1292,141,0
2R	23034682	.	G	GTGGTGGATC	2100.73	.	AC=2;AF=1.00;AN=2;DP=50;ExcessHet=3.0103;FS=0.000;MLEAC=2;MLEAF=1.00;MQ=45.60;QD=34.60;SOR=0.919	GT:AD:DP:GQ:PL	1/1:0,47:47:99:2138,147,0
2R	23034706	.	G	A	1506.77	.	AC=2;AF=1.00;AN=2;DP=35;ExcessHet=3.0103;FS=0.000;MLEAC=2;MLEAF=1.00;MQ=44.56;QD=25.86;SOR=0.749	GT:AD:DP:GQ:PL	1/1:0,35:35:99:1535,108,0
2R	23034839	.	A	G	1159.77	.	AC=2;AF=1.00;AN=2;DP=45;ExcessHet=3.0103;FS=0.000;MLEAC=2;MLEAF=1.00;MQ=43.67;QD=25.77;SOR=0.737	GT:AD:DP:GQ:PL	1/1:0,45:45:99:1188,134,0
2R	23034880	.	A	G	1998.77	.	AC=2;AF=1.00;AN=2;BaseQRankSum=-1.712;ClippingRankSum=0.000;DP=47;ExcessHet=3.0103;FS=0.000;MLEAC=2;MLEAF=1.00;MQ=43.48;MQRankSum=-0.535;QD=32.52;ReadPosRankSum=1.697;SOR=0.259	GT:AD:DP:GQ:PL	1/1:1,46:47:99:2027,123,0
2R	23034888	.	T	G	2118.77	.	AC=2;AF=1.00;AN=2;DP=49;ExcessHet=3.0103;FS=0.000;MLEAC=2;MLEAF=1.00;MQ=43.46;QD=34.23;SOR=0.733	GT:AD:DP:GQ:PL	1/1:0,49:49:99:2147,147,0
2R	23034924	.	C	A	2034.77	.	AC=2;AF=1.00;AN=2;DP=55;ExcessHet=3.0103;FS=0.000;MLEAC=2;MLEAF=1.00;MQ=43.38;QD=28.92;SOR=0.729	GT:AD:DP:GQ:PL	1/1:0,55:55:99:2063,168,0
2R	23034926	.	C	A	1197.77	.	AC=1;AF=0.500;AN=2;BaseQRankSum=-0.237;ClippingRankSum=0.000;DP=54;ExcessHet=3.0103;FS=0.000;MLEAC=1;MLEAF=0.500;MQ=43.40;MQRankSum=-0.668;QD=22.60;ReadPosRankSum=1.087;SOR=0.754	GT:AD:DP:GQ:PL	0/1:25,28:53:99:1226,0,957
2R	23034930	.	A	T	1197.77	.	AC=1;AF=0.500;AN=2;BaseQRankSum=-0.946;ClippingRankSum=0.000;DP=56;ExcessHet=3.0103;FS=0.000;MLEAC=1;MLEAF=0.500;MQ=43.39;MQRankSum=-0.679;QD=21.39;ReadPosRankSum=0.173;SOR=0.680	GT:AD:DP:GQ:PL	0/1:25,31:56:99:1226,0,956
2R	23034943	.	T	TTTACGTGC	1188.73	.	AC=1;AF=0.500;AN=2;BaseQRankSum=2.905;ClippingRankSum=0.000;DP=56;ExcessHet=3.0103;FS=0.000;MLEAC=1;MLEAF=0.500;MQ=43.39;MQRankSum=-0.679;QD=21.23;ReadPosRankSum=-0.907;SOR=0.680	GT:AD:DP:GQ:PL	0/1:25,31:56:99:1226,0,956
2R	23034965	.	T	G	930.77	.	AC=1;AF=0.500;AN=2;BaseQRankSum=-2.017;ClippingRankSum=0.000;DP=55;ExcessHet=3.0103;FS=0.000;MLEAC=1;MLEAF=0.500;MQ=43.38;MQRankSum=0.224;QD=16.92;ReadPosRankSum=2.342;SOR=0.796	GT:AD:DP:GQ:PL	0/1:30,25:55:99:959,0,1184
2R	23034976	.	A	G	969.77	.	AC=1;AF=0.500;AN=2;BaseQRankSum=0.838;ClippingRankSum=0.000;DP=56;ExcessHet=3.0103;FS=0.000;MLEAC=1;MLEAF=0.500;MQ=43.47;MQRankSum=-0.294;QD=17.32;ReadPosRankSum=2.572;SOR=0.711	GT:AD:DP:GQ:PL	0/1:30,26:56:99:998,0,1223
2R	23034977	.	T	C	969.77	.	AC=1;AF=0.500;AN=2;BaseQRankSum=-1.659;ClippingRankSum=0.000;DP=55;ExcessHet=3.0103;FS=0.000;MLEAC=1;MLEAF=0.500;MQ=43.46;MQRankSum=-0.222;QD=17.63;ReadPosRankSum=2.513;SOR=0.643	GT:AD:DP:GQ:PL	0/1:29,26:55:99:998,0,1223
2R	23034980	.	T	C	1057.77	.	AC=1;AF=0.500;AN=2;BaseQRankSum=-2.119;ClippingRankSum=0.000;DP=55;ExcessHet=3.0103;FS=0.000;MLEAC=1;MLEAF=0.500;MQ=43.50;MQRankSum=-0.364;QD=19.23;ReadPosRankSum=1.937;SOR=0.634	GT:AD:DP:GQ:PL	0/1:28,27:55:99:1086,0,1091
2R	23034981	.	G	A	1054.77	.	AC=1;AF=0.500;AN=2;BaseQRankSum=2.620;ClippingRankSum=0.000;DP=55;ExcessHet=3.0103;FS=0.000;MLEAC=1;MLEAF=0.500;MQ=43.50;MQRankSum=-0.364;QD=19.18;ReadPosRankSum=1.853;SOR=0.634	GT:AD:DP:GQ:PL	0/1:28,27:55:99:1083,0,1119
2R	23034984	.	C	T	1054.77	.	AC=1;AF=0.500;AN=2;BaseQRankSum=2.498;ClippingRankSum=0.000;DP=57;ExcessHet=3.0103;FS=0.000;MLEAC=1;MLEAF=0.500;MQ=43.52;MQRankSum=-0.361;QD=18.50;ReadPosRankSum=1.701;SOR=0.638	GT:AD:DP:GQ:PL	0/1:29,28:57:99:1083,0,1119
2R	23035024	.	T	A	957.77	.	AC=1;AF=0.500;AN=2;BaseQRankSum=0.410;ClippingRankSum=0.000;DP=60;ExcessHet=3.0103;FS=0.996;MLEAC=1;MLEAF=0.500;MQ=43.74;MQRankSum=-0.654;QD=15.96;ReadPosRankSum=0.728;SOR=0.498	GT:AD:DP:GQ:PL	0/1:33,27:60:99:986,0,1268
2R	23035042	.	T	G	957.77	.	AC=1;AF=0.500;AN=2;BaseQRankSum=-2.058;ClippingRankSum=0.000;DP=61;ExcessHet=3.0103;FS=2.128;MLEAC=1;MLEAF=0.500;MQ=43.78;MQRankSum=-0.367;QD=15.70;ReadPosRankSum=-0.146;SOR=0.458	GT:AD:DP:GQ:PL	0/1:35,26:61:99:986,0,1384
2R	23035059	.	T	C	883.77	.	AC=1;AF=0.500;AN=2;BaseQRankSum=-3.367;ClippingRankSum=0.000;DP=57;ExcessHet=3.0103;FS=3.642;MLEAC=1;MLEAF=0.500;MQ=43.79;MQRankSum=0.017;QD=15.50;ReadPosRankSum=-0.589;SOR=0.521	GT:AD:DP:GQ:PL	0/1:34,23:57:99:912,0,1345
2R	23035168	.	G	T	427.77	.	AC=1;AF=0.500;AN=2;BaseQRankSum=-0.903;ClippingRankSum=0.000;DP=36;ExcessHet=3.0103;FS=0.000;MLEAC=1;MLEAF=0.500;MQ=44.00;MQRankSum=0.000;QD=11.88;ReadPosRankSum=-0.183;SOR=0.663	GT:AD:DP:GQ:PL	0/1:15,21:36:99:456,0,290
2R	23035246	.	T	C	716.77	.	AC=2;AF=1.00;AN=2;DP=28;ExcessHet=3.0103;FS=0.000;MLEAC=2;MLEAF=1.00;MQ=44.00;QD=25.60;SOR=1.863	GT:AD:DP:GQ:PL	1/1:0,28:28:84:745,84,0
2R	23035484	.	A	T	1223.77	.	AC=2;AF=1.00;AN=2;DP=28;ExcessHet=3.0103;FS=0.000;MLEAC=2;MLEAF=1.00;MQ=43.93;QD=32.16;SOR=0.997	GT:AD:DP:GQ:PL	1/1:0,28:28:84:1252,84,0
2R	23035486	.	C	G	1223.77	.	AC=2;AF=1.00;AN=2;DP=28;ExcessHet=3.0103;FS=0.000;MLEAC=2;MLEAF=1.00;MQ=43.93;QD=25.69;SOR=0.997	GT:AD:DP:GQ:PL	1/1:0,28:28:84:1252,84,0
2R	23035517	.	C	T	679.77	.	AC=2;AF=1.00;AN=2;DP=25;ExcessHet=3.0103;FS=0.000;MLEAC=2;MLEAF=1.00;MQ=43.81;QD=27.19;SOR=1.358	GT:AD:DP:GQ:PL	1/1:0,25:25:75:708,75,0
2R	23035802	.	A	G	996.77	.	AC=2;AF=1.00;AN=2;DP=42;ExcessHet=3.0103;FS=0.000;MLEAC=2;MLEAF=1.00;MQ=43.95;QD=24.31;SOR=1.075	GT:AD:DP:GQ:PL	1/1:0,41:41:99:1025,121,0
2R	23036092	.	T	C	1354.77	.	AC=2;AF=1.00;AN=2;DP=57;ExcessHet=3.0103;FS=0.000;MLEAC=2;MLEAF=1.00;MQ=43.95;QD=23.77;SOR=0.877	GT:AD:DP:GQ:PL	1/1:0,57:57:99:1383,167,0
2R	23036151	.	G	A	1484.77	.	AC=2;AF=1.00;AN=2;DP=57;ExcessHet=3.0103;FS=0.000;MLEAC=2;MLEAF=1.00;MQ=43.91;QD=26.05;SOR=1.453	GT:AD:DP:GQ:PL	1/1:0,57:57:99:1513,169,0
2R	23036164	.	C	T	1507.77	.	AC=2;AF=1.00;AN=2;DP=56;ExcessHet=3.0103;FS=0.000;MLEAC=2;MLEAF=1.00;MQ=43.97;QD=26.92;SOR=1.528	GT:AD:DP:GQ:PL	1/1:0,56:56:99:1536,168,0
2R	23036204	.	A	G	1257.77	.	AC=2;AF=1.00;AN=2;DP=50;ExcessHet=3.0103;FS=0.000;MLEAC=2;MLEAF=1.00;MQ=43.96;QD=25.67;SOR=2.078	GT:AD:DP:GQ:PL	1/1:0,49:49:99:1286,145,0
2R	23036221	.	A	C	1375.77	.	AC=2;AF=1.00;AN=2;DP=50;ExcessHet=3.0103;FS=0.000;MLEAC=2;MLEAF=1.00;MQ=44.00;QD=27.52;SOR=1.656	GT:AD:DP:GQ:PL	1/1:0,50:50:99:1404,150,0
2R	23036308	.	T	C	1626.77	.	AC=2;AF=1.00;AN=2;DP=61;ExcessHet=3.0103;FS=0.000;MLEAC=2;MLEAF=1.00;MQ=44.00;QD=26.67;SOR=0.725	GT:AD:DP:GQ:PL	1/1:0,61:61:99:1655,182,0
2R	23036320	.	A	C	794.77	.	AC=1;AF=0.500;AN=2;BaseQRankSum=-2.696;ClippingRankSum=0.000;DP=61;ExcessHet=3.0103;FS=0.000;MLEAC=1;MLEAF=0.500;MQ=44.00;MQRankSum=0.000;QD=13.03;ReadPosRankSum=-0.501;SOR=0.746	GT:AD:DP:GQ:PL	0/1:24,37:61:99:823,0,475
2R	23036403	.	A	T	2310.77	.	AC=2;AF=1.00;AN=2;DP=58;ExcessHet=3.0103;FS=0.000;MLEAC=2;MLEAF=1.00;MQ=44.00;QD=29.14;SOR=2.001	GT:AD:DP:GQ:PL	1/1:0,58:58:99:2339,177,0
2R	23036404	.	A	T	946.77	.	AC=1;AF=0.500;AN=2;BaseQRankSum=-1.038;ClippingRankSum=0.000;DP=59;ExcessHet=3.0103;FS=1.281;MLEAC=1;MLEAF=0.500;MQ=44.00;MQRankSum=0.000;QD=16.05;ReadPosRankSum=0.650;SOR=1.071	GT:AD:DP:GQ:PL	0/1:15,44:59:99:975,0,232
2R	23036836	.	A	AGCTCTTTTTTTTTTTTGG	1631.73	.	AC=2;AF=1.00;AN=2;DP=26;ExcessHet=3.0103;FS=0.000;MLEAC=2;MLEAF=1.00;MQ=42.83;QD=29.75;SOR=1.721	GT:AD:DP:GQ:PL	1/1:0,26:26:99:1669,113,0
2R	23036993	.	TCAGCTC	T	626.73	.	AC=1;AF=0.500;AN=2;BaseQRankSum=-1.253;ClippingRankSum=0.000;DP=44;ExcessHet=3.0103;FS=2.709;MLEAC=1;MLEAF=0.500;MQ=43.38;MQRankSum=-0.305;QD=15.29;ReadPosRankSum=-0.761;SOR=0.747	GT:AD:DP:GQ:PL	0/1:23,18:41:99:664,0,1245
2R	23037030	.	G	A	439.77	.	AC=1;AF=0.500;AN=2;BaseQRankSum=-2.004;ClippingRankSum=0.000;DP=46;ExcessHet=3.0103;FS=1.113;MLEAC=1;MLEAF=0.500;MQ=43.16;MQRankSum=-1.098;QD=9.56;ReadPosRankSum=-1.499;SOR=0.892	GT:AD:DP:GQ:PL	0/1:24,22:46:99:468,0,525
2R	23037358	.	G	A	227.77	.	AC=1;AF=0.500;AN=2;BaseQRankSum=-0.076;ClippingRankSum=0.000;DP=40;ExcessHet=3.0103;FS=7.314;MLEAC=1;MLEAF=0.500;MQ=43.57;MQRankSum=-1.310;QD=5.69;ReadPosRankSum=1.842;SOR=1.162	GT:AD:DP:GQ:PL	0/1:26,14:40:99:256,0,609
2R	23037763	.	C	T	2302.77	.	AC=2;AF=1.00;AN=2;DP=55;ExcessHet=3.0103;FS=0.000;MLEAC=2;MLEAF=1.00;MQ=43.62;QD=35.34;SOR=1.402	GT:AD:DP:GQ:PL	1/1:0,53:53:99:2331,165,0
2R	23037771	.	G	A	2355.77	.	AC=2;AF=1.00;AN=2;DP=54;ExcessHet=3.0103;FS=0.000;MLEAC=2;MLEAF=1.00;MQ=43.61;QD=26.24;SOR=1.136	GT:AD:DP:GQ:PL	1/1:0,52:52:99:2384,169,0
2R	23037796	.	G	T	479.77	.	AC=1;AF=0.500;AN=2;BaseQRankSum=-0.148;ClippingRankSum=0.000;DP=50;ExcessHet=3.0103;FS=1.126;MLEAC=1;MLEAF=0.500;MQ=43.58;MQRankSum=-0.487;QD=10.00;ReadPosRankSum=-0.506;SOR=0.914	GT:AD:DP:GQ:PL	0/1:25,23:48:99:508,0,492
2R	23037825	.	G	T	2225.77	.	AC=2;AF=1.00;AN=2;DP=52;ExcessHet=3.0103;FS=0.000;MLEAC=2;MLEAF=1.00;MQ=44.98;QD=27.57;SOR=1.390	GT:AD:DP:GQ:PL	1/1:0,50:50:99:2254,156,0
2R	23037838	.	T	TCACA	2064.73	.	AC=2;AF=1.00;AN=2;DP=50;ExcessHet=3.0103;FS=0.000;MLEAC=2;MLEAF=1.00;MQ=45.46;QD=32.69;SOR=1.414	GT:AD:DP:GQ:PL	1/1:0,48:48:99:2102,144,0
2R	23037850	.	G	C	2078.77	.	AC=2;AF=1.00;AN=2;DP=50;ExcessHet=3.0103;FS=0.000;MLEAC=2;MLEAF=1.00;MQ=45.46;QD=31.27;SOR=1.179	GT:AD:DP:GQ:PL	1/1:0,48:48:99:2107,144,0
2R	23038184	.	T	C	721.77	.	AC=1;AF=0.500;AN=2;BaseQRankSum=-0.060;ClippingRankSum=0.000;DP=48;ExcessHet=3.0103;FS=0.000;MLEAC=1;MLEAF=0.500;MQ=44.00;MQRankSum=0.000;QD=15.04;ReadPosRankSum=0.336;SOR=0.922	GT:AD:DP:GQ:PL	0/1:13,35:48:99:750,0,196
2R	23038700	.	A	C	1652.77	.	AC=2;AF=1.00;AN=2;DP=62;ExcessHet=3.0103;FS=0.000;MLEAC=2;MLEAF=1.00;MQ=44.00;QD=26.66;SOR=0.899	GT:AD:DP:GQ:PL	1/1:0,62:62:99:1681,186,0
2R	23038819	.	A	G	595.77	.	AC=1;AF=0.500;AN=2;BaseQRankSum=-2.928;ClippingRankSum=0.000;DP=63;ExcessHet=3.0103;FS=2.095;MLEAC=1;MLEAF=0.500;MQ=43.94;MQRankSum=-1.381;QD=9.46;ReadPosRankSum=0.308;SOR=0.912	GT:AD:DP:GQ:PL	0/1:31,32:63:99:624,0,675
2R	23038858	.	G	A	674.77	.	AC=1;AF=0.500;AN=2;BaseQRankSum=3.028;ClippingRankSum=0.000;DP=54;ExcessHet=3.0103;FS=10.098;MLEAC=1;MLEAF=0.500;MQ=43.93;MQRankSum=-1.203;QD=12.50;ReadPosRankSum=-0.919;SOR=0.987	GT:AD:DP:GQ:PL	0/1:23,31:54:99:703,0,476
2R	23039112	.	T	A	301.77	.	AC=1;AF=0.500;AN=2;BaseQRankSum=1.032;ClippingRankSum=0.000;DP=41;ExcessHet=3.0103;FS=1.242;MLEAC=1;MLEAF=0.500;MQ=43.95;MQRankSum=0.850;QD=7.36;ReadPosRankSum=-0.838;SOR=0.886	GT:AD:DP:GQ:PL	0/1:25,16:41:99:330,0,577
2R	23039230	.	A	C	69.77	.	AC=1;AF=0.500;AN=2;BaseQRankSum=-1.451;ClippingRankSum=0.000;DP=39;ExcessHet=3.0103;FS=1.639;MLEAC=1;MLEAF=0.500;MQ=43.95;MQRankSum=-1.905;QD=1.79;ReadPosRankSum=-0.313;SOR=0.283	GT:AD:DP:GQ:PL	0/1:31,8:39:98:98,0,739
2R	23039233	.	T	TG	61.73	.	AC=1;AF=0.500;AN=2;BaseQRankSum=-0.152;ClippingRankSum=0.000;DP=40;ExcessHet=3.0103;FS=1.588;MLEAC=1;MLEAF=0.500;MQ=43.95;MQRankSum=-1.905;QD=1.58;ReadPosRankSum=-0.174;SOR=0.352	GT:AD:DP:GQ:PL	0/1:31,8:39:99:99,0,625
2R	23039261	.	G	A	138.77	.	AC=1;AF=0.500;AN=2;BaseQRankSum=2.069;ClippingRankSum=0.000;DP=39;ExcessHet=3.0103;FS=0.000;MLEAC=1;MLEAF=0.500;MQ=43.95;MQRankSum=-1.644;QD=3.56;ReadPosRankSum=0.161;SOR=0.704	GT:AD:DP:GQ:PL	0/1:29,10:39:99:167,0,679
2R	23039470	.	C	CAAA	353.73	.	AC=1;AF=0.500;AN=2;BaseQRankSum=-0.325;ClippingRankSum=0.000;DP=40;ExcessHet=3.0103;FS=0.000;MLEAC=1;MLEAF=0.500;MQ=44.06;MQRankSum=-2.697;QD=9.07;ReadPosRankSum=-2.580;SOR=0.915	GT:AD:DP:GQ:PL	0/1:28,11:39:99:391,0,1154
2R	23039471	.	GAA	G,AAA	1088.73	.	AC=1,1;AF=0.500,0.500;AN=2;DP=43;ExcessHet=3.0103;FS=0.000;MLEAC=1,1;MLEAF=0.500,0.500;MQ=44.01;QD=27.92;SOR=1.096	GT:AD:DP:GQ:PL	1/2:0,26,13:39:99:1126,474,446,731,0,1112
2R	23039702	.	C	T	843.77	.	AC=1;AF=0.500;AN=2;BaseQRankSum=-0.190;ClippingRankSum=0.000;DP=53;ExcessHet=3.0103;FS=2.357;MLEAC=1;MLEAF=0.500;MQ=43.96;MQRankSum=-1.084;QD=16.23;ReadPosRankSum=-0.582;SOR=1.091	GT:AD:DP:GQ:PL	0/1:29,23:52:99:872,0,1098
2R	23039704	.	T	A	843.77	.	AC=1;AF=0.500;AN=2;BaseQRankSum=-0.134;ClippingRankSum=0.000;DP=53;ExcessHet=3.0103;FS=2.357;MLEAC=1;MLEAF=0.500;MQ=43.96;MQRankSum=-1.084;QD=16.23;ReadPosRankSum=-0.601;SOR=1.091	GT:AD:DP:GQ:PL	0/1:29,23:52:99:872,0,1098
2R	23039724	.	T	G	602.77	.	AC=1;AF=0.500;AN=2;BaseQRankSum=-0.859;ClippingRankSum=0.000;DP=51;ExcessHet=3.0103;FS=3.899;MLEAC=1;MLEAF=0.500;MQ=43.96;MQRankSum=1.168;QD=12.06;ReadPosRankSum=0.479;SOR=0.597	GT:AD:DP:GQ:PL	0/1:22,28:50:99:631,0,455
2R	23039788	.	C	T	673.77	.	AC=1;AF=0.500;AN=2;BaseQRankSum=1.651;ClippingRankSum=0.000;DP=50;ExcessHet=3.0103;FS=4.366;MLEAC=1;MLEAF=0.500;MQ=43.96;MQRankSum=1.319;QD=13.48;ReadPosRankSum=-0.690;SOR=0.258	GT:AD:DP:GQ:PL	0/1:19,31:50:99:702,0,378
2R	23039799	.	A	T	339.77	.	AC=1;AF=0.500;AN=2;BaseQRankSum=-1.506;ClippingRankSum=0.000;DP=48;ExcessHet=3.0103;FS=4.645;MLEAC=1;MLEAF=0.500;MQ=43.96;MQRankSum=-1.248;QD=7.08;ReadPosRankSum=0.325;SOR=1.651	GT:AD:DP:GQ:PL	0/1:30,18:48:99:368,0,734
2R	23040191	.	G	A	1014.77	.	AC=2;AF=1.00;AN=2;DP=37;ExcessHet=3.0103;FS=0.000;MLEAC=2;MLEAF=1.00;MQ=44.00;QD=27.43;SOR=1.121	GT:AD:DP:GQ:PL	1/1:0,37:37:99:1043,111,0
2R	23040374	.	GAA	G	1777.73	.	AC=2;AF=1.00;AN=2;DP=42;ExcessHet=3.0103;FS=0.000;MLEAC=2;MLEAF=1.00;MQ=43.95;QD=31.73;SOR=0.892	GT:AD:DP:GQ:PL	1/1:0,42:42:99:1815,126,0
2R	23040377	.	GATGGA	G	1777.73	.	AC=2;AF=1.00;AN=2;DP=42;ExcessHet=3.0103;FS=0.000;MLEAC=2;MLEAF=1.00;MQ=43.95;QD=33.56;SOR=0.892	GT:AD:DP:GQ:PL	1/1:0,42:42:99:1815,126,0
2R	23040558	.	G	A	838.77	.	AC=2;AF=1.00;AN=2;DP=31;ExcessHet=3.0103;FS=0.000;MLEAC=2;MLEAF=1.00;MQ=43.75;QD=27.06;SOR=0.756	GT:AD:DP:GQ:PL	1/1:0,31:31:93:867,93,0
2R	23040750	.	C	A	182.77	.	AC=1;AF=0.500;AN=2;BaseQRankSum=0.992;ClippingRankSum=0.000;DP=44;ExcessHet=3.0103;FS=4.790;MLEAC=1;MLEAF=0.500;MQ=43.96;MQRankSum=0.709;QD=4.25;ReadPosRankSum=1.364;SOR=1.049	GT:AD:DP:GQ:PL	0/1:30,13:43:99:211,0,636
2R	23040806	.	C	T	1946.77	.	AC=2;AF=1.00;AN=2;DP=51;ExcessHet=3.0103;FS=0.000;MLEAC=2;MLEAF=1.00;MQ=43.96;QD=27.27;SOR=0.900	GT:AD:DP:GQ:PL	1/1:0,51:51:99:1975,153,0
2R	23040807	.	C	T	756.77	.	AC=1;AF=0.500;AN=2;BaseQRankSum=1.588;ClippingRankSum=0.000;DP=51;ExcessHet=3.0103;FS=11.354;MLEAC=1;MLEAF=0.500;MQ=43.96;MQRankSum=-0.666;QD=14.84;ReadPosRankSum=-1.180;SOR=1.244	GT:AD:DP:GQ:PL	0/1:17,34:51:99:785,0,300
2R	23040828	.	G	GC	2402.73	.	AC=2;AF=1.00;AN=2;DP=54;ExcessHet=3.0103;FS=0.000;MLEAC=2;MLEAF=1.00;MQ=43.96;QD=25.13;SOR=0.808	GT:AD:DP:GQ:PL	1/1:0,53:53:99:2440,166,0
2R	23040838	.	G	A	2440.77	.	AC=2;AF=1.00;AN=2;DP=56;ExcessHet=3.0103;FS=0.000;MLEAC=2;MLEAF=1.00;MQ=43.93;QD=30.03;SOR=0.841	GT:AD:DP:GQ:PL	1/1:0,56:56:99:2469,169,0
2R	23040952	.	G	A	1031.77	.	AC=2;AF=1.00;AN=2;DP=39;ExcessHet=3.0103;FS=0.000;MLEAC=2;MLEAF=1.00;MQ=43.83;QD=26.46;SOR=1.096	GT:AD:DP:GQ:PL	1/1:0,39:39:99:1060,117,0
2R	23040971	.	T	C	1034.77	.	AC=2;AF=1.00;AN=2;DP=38;ExcessHet=3.0103;FS=0.000;MLEAC=2;MLEAF=1.00;MQ=43.77;QD=27.23;SOR=0.798	GT:AD:DP:GQ:PL	1/1:0,38:38:99:1063,114,0
2R	23040990	.	C	CT	812.73	.	AC=2;AF=1.00;AN=2;DP=38;ExcessHet=3.0103;FS=0.000;MLEAC=2;MLEAF=1.00;MQ=43.82;QD=21.97;SOR=0.746	GT:AD:DP:GQ:PL	1/1:0,37:37:99:850,111,0
2R	23041073	.	G	C	1229.77	.	AC=2;AF=1.00;AN=2;DP=47;ExcessHet=3.0103;FS=0.000;MLEAC=2;MLEAF=1.00;MQ=43.92;QD=26.17;SOR=1.022	GT:AD:DP:GQ:PL	1/1:0,47:47:99:1258,140,0
2R	23041228	.	TATACATACATATACATAC	T	2022.73	.	AC=2;AF=1.00;AN=2;DP=52;ExcessHet=3.0103;FS=0.000;MLEAC=2;MLEAF=1.00;MQ=42.99;QD=27.12;SOR=0.976	GT:AD:DP:GQ:PL	1/1:0,46:46:99:2060,140,0
2R	23041292	.	G	T	1397.77	.	AC=2;AF=1.00;AN=2;DP=54;ExcessHet=3.0103;FS=0.000;MLEAC=2;MLEAF=1.00;MQ=43.17;QD=25.88;SOR=0.767	GT:AD:DP:GQ:PL	1/1:0,54:54:99:1426,160,0
2R	23041324	.	A	G	1430.77	.	AC=2;AF=1.00;AN=2;DP=53;ExcessHet=3.0103;FS=0.000;MLEAC=2;MLEAF=1.00;MQ=43.23;QD=27.00;SOR=0.808	GT:AD:DP:GQ:PL	1/1:0,53:53:99:1459,159,0
2R	23041428	.	T	C	404.77	.	AC=1;AF=0.500;AN=2;BaseQRankSum=0.284;ClippingRankSum=0.000;DP=38;ExcessHet=3.0103;FS=1.258;MLEAC=1;MLEAF=0.500;MQ=43.39;MQRankSum=-0.817;QD=11.24;ReadPosRankSum=1.704;SOR=0.495	GT:AD:DP:GQ:PL	0/1:16,20:36:99:433,0,341
2R	23041430	.	T	C	1317.77	.	AC=2;AF=1.00;AN=2;DP=38;ExcessHet=3.0103;FS=0.000;MLEAC=2;MLEAF=1.00;MQ=43.39;QD=33.89;SOR=0.804	GT:AD:DP:GQ:PL	1/1:0,36:36:99:1346,111,0
2R	23041469	.	C	A	1051.77	.	AC=2;AF=1.00;AN=2;DP=40;ExcessHet=3.0103;FS=0.000;MLEAC=2;MLEAF=1.00;MQ=43.47;QD=26.29;SOR=0.793	GT:AD:DP:GQ:PL	1/1:0,40:40:99:1080,119,0
2R	23041728	.	G	A	567.77	.	AC=1;AF=0.500;AN=2;BaseQRankSum=0.085;ClippingRankSum=0.000;DP=38;ExcessHet=3.0103;FS=7.684;MLEAC=1;MLEAF=0.500;MQ=43.95;MQRankSum=1.442;QD=14.94;ReadPosRankSum=-0.803;SOR=0.861	GT:AD:DP:GQ:PL	0/1:13,25:38:99:596,0,254
2R	23042145	.	A	G	883.77	.	AC=2;AF=1.00;AN=2;BaseQRankSum=1.723;ClippingRankSum=0.000;DP=38;ExcessHet=3.0103;FS=0.000;MLEAC=2;MLEAF=1.00;MQ=43.95;MQRankSum=0.000;QD=23.26;ReadPosRankSum=-0.228;SOR=0.495	GT:AD:DP:GQ:PL	1/1:1,37:38:99:912,102,0
2R	23042177	.	T	TAA	912.73	.	AC=2;AF=1.00;AN=2;DP=35;ExcessHet=3.0103;FS=0.000;MLEAC=2;MLEAF=1.00;MQ=43.94;QD=28.52;SOR=1.536	GT:AD:DP:GQ:PL	1/1:0,32:32:99:950,99,0
2R	23042443	.	A	AACTGAGGC	431.73	.	AC=1;AF=0.500;AN=2;BaseQRankSum=0.640;ClippingRankSum=0.000;DP=34;ExcessHet=3.0103;FS=0.000;MLEAC=1;MLEAF=0.500;MQ=43.77;MQRankSum=-0.731;QD=13.49;ReadPosRankSum=0.059;SOR=0.722	GT:AD:DP:GQ:PL	0/1:20,12:32:99:469,0,1616
2R	23042550	.	TTGCTGCTGC	T	804.73	.	AC=1;AF=0.500;AN=2;BaseQRankSum=-0.396;ClippingRankSum=0.000;DP=51;ExcessHet=3.0103;FS=4.790;MLEAC=1;MLEAF=0.500;MQ=43.27;MQRankSum=-0.498;QD=18.29;ReadPosRankSum=0.365;SOR=0.197	GT:AD:DP:GQ:PL	0/1:22,22:44:99:842,0,1976
2R	23042864	.	A	C	2079.77	.	AC=2;AF=1.00;AN=2;DP=49;ExcessHet=3.0103;FS=0.000;MLEAC=2;MLEAF=1.00;MQ=43.65;QD=27.49;SOR=0.909	GT:AD:DP:GQ:PL	1/1:0,49:49:99:2108,150,0
2R	23042873	.	A	G	1956.77	.	AC=2;AF=1.00;AN=2;DP=45;ExcessHet=3.0103;FS=0.000;MLEAC=2;MLEAF=1.00;MQ=44.00;QD=33.42;SOR=0.829	GT:AD:DP:GQ:PL	1/1:0,45:45:99:1985,138,0
2R	23043049	.	G	C	949.77	.	AC=2;AF=1.00;AN=2;DP=39;ExcessHet=3.0103;FS=0.000;MLEAC=2;MLEAF=1.00;MQ=44.00;QD=24.99;SOR=1.329	GT:AD:DP:GQ:PL	1/1:0,38:38:99:978,112,0
2R	23043243	.	G	A	898.77	.	AC=2;AF=1.00;AN=2;DP=34;ExcessHet=3.0103;FS=0.000;MLEAC=2;MLEAF=1.00;MQ=43.88;QD=26.43;SOR=1.609	GT:AD:DP:GQ:PL	1/1:0,34:34:99:927,102,0
2R	23043353	.	G	C	725.77	.	AC=2;AF=1.00;AN=2;DP=28;ExcessHet=3.0103;FS=0.000;MLEAC=2;MLEAF=1.00;MQ=43.93;QD=25.92;SOR=1.179	GT:AD:DP:GQ:PL	1/1:0,28:28:84:754,84,0
2R	23043440	.	T	C	1291.77	.	AC=2;AF=1.00;AN=2;DP=48;ExcessHet=3.0103;FS=0.000;MLEAC=2;MLEAF=1.00;MQ=43.75;QD=26.91;SOR=0.963	GT:AD:DP:GQ:PL	1/1:0,48:48:99:1320,143,0
2R	23043471	.	A	G	1244.77	.	AC=2;AF=1.00;AN=2;DP=47;ExcessHet=3.0103;FS=0.000;MLEAC=2;MLEAF=1.00;MQ=43.71;QD=26.48;SOR=0.823	GT:AD:DP:GQ:PL	1/1:0,47:47:99:1273,141,0
2R	23043519	.	C	T	1354.77	.	AC=2;AF=1.00;AN=2;DP=50;ExcessHet=3.0103;FS=0.000;MLEAC=2;MLEAF=1.00;MQ=43.76;QD=27.10;SOR=0.952	GT:AD:DP:GQ:PL	1/1:0,50:50:99:1383,150,0
2R	23043711	.	T	C	1634.77	.	AC=2;AF=1.00;AN=2;DP=63;ExcessHet=3.0103;FS=0.000;MLEAC=2;MLEAF=1.00;MQ=43.34;QD=25.95;SOR=0.790	GT:AD:DP:GQ:PL	1/1:0,63:63:99:1663,188,0
2R	23043730	.	C	G	3027.77	.	AC=2;AF=1.00;AN=2;DP=67;ExcessHet=3.0103;FS=0.000;MLEAC=2;MLEAF=1.00;MQ=43.38;QD=35.95;SOR=0.784	GT:AD:DP:GQ:PL	1/1:0,67:67:99:3056,207,0
2R	23043733	.	G	GTTAAGTAGCCA	3079.73	.	AC=2;AF=1.00;AN=2;DP=68;ExcessHet=3.0103;FS=0.000;MLEAC=2;MLEAF=1.00;MQ=43.39;QD=38.46;SOR=0.880	GT:AD:DP:GQ:PL	1/1:0,68:68:99:3117,211,0
2R	23043767	.	A	C	1563.77	.	AC=2;AF=1.00;AN=2;DP=58;ExcessHet=3.0103;FS=0.000;MLEAC=2;MLEAF=1.00;MQ=43.39;QD=26.96;SOR=0.762	GT:AD:DP:GQ:PL	1/1:0,58:58:99:1592,174,0
2R	23043866	.	A	T	2627.77	.	AC=2;AF=1.00;AN=2;DP=59;ExcessHet=3.0103;FS=0.000;MLEAC=2;MLEAF=1.00;MQ=43.53;QD=32.46;SOR=0.726	GT:AD:DP:GQ:PL	1/1:0,59:59:99:2656,181,0
2R	23043868	.	T	A	2627.77	.	AC=2;AF=1.00;AN=2;DP=59;ExcessHet=3.0103;FS=0.000;MLEAC=2;MLEAF=1.00;MQ=43.53;QD=31.26;SOR=0.726	GT:AD:DP:GQ:PL	1/1:0,59:59:99:2656,181,0
2R	23043920	.	A	G	2308.77	.	AC=2;AF=1.00;AN=2;DP=52;ExcessHet=3.0103;FS=0.000;MLEAC=2;MLEAF=1.00;MQ=43.47;QD=25.76;SOR=0.853	GT:AD:DP:GQ:PL	1/1:0,52:52:99:2337,165,0
2R	23043925	.	T	C	2309.77	.	AC=2;AF=1.00;AN=2;DP=55;ExcessHet=3.0103;FS=0.000;MLEAC=2;MLEAF=1.00;MQ=43.50;QD=29.52;SOR=0.804	GT:AD:DP:GQ:PL	1/1:0,55:55:99:2338,165,0
2R	23044371	.	A	G	711.77	.	AC=1;AF=0.500;AN=2;BaseQRankSum=-3.738;ClippingRankSum=0.000;DP=49;ExcessHet=3.0103;FS=1.228;MLEAC=1;MLEAF=0.500;MQ=43.60;MQRankSum=0.258;QD=14.53;ReadPosRankSum=0.259;SOR=0.459	GT:AD:DP:GQ:PL	0/1:15,34:49:99:740,0,285
2R	23044522	.	G	C	1516.77	.	AC=2;AF=1.00;AN=2;DP=58;ExcessHet=3.0103;FS=0.000;MLEAC=2;MLEAF=1.00;MQ=43.29;QD=26.61;SOR=0.800	GT:AD:DP:GQ:PL	1/1:0,57:57:99:1545,171,0
2R	23044612	.	ACAAGAAATACATGTCCT	A	1889.73	.	AC=2;AF=1.00;AN=2;DP=46;ExcessHet=3.0103;FS=0.000;MLEAC=2;MLEAF=1.00;MQ=42.21;QD=26.58;SOR=0.739	GT:AD:DP:GQ:PL	1/1:0,43:43:99:1927,130,0
2R	23044655	.	C	T	2221.77	.	AC=2;AF=1.00;AN=2;DP=49;ExcessHet=3.0103;FS=0.000;MLEAC=2;MLEAF=1.00;MQ=42.03;QD=28.95;SOR=0.818	GT:AD:DP:GQ:PL	1/1:0,49:49:99:2250,151,0
2R	23044659	.	C	T	2266.77	.	AC=2;AF=1.00;AN=2;DP=51;ExcessHet=3.0103;FS=0.000;MLEAC=2;MLEAF=1.00;MQ=42.03;QD=30.58;SOR=0.732	GT:AD:DP:GQ:PL	1/1:0,51:51:99:2295,154,0
2R	23044662	.	C	G	2266.77	.	AC=2;AF=1.00;AN=2;DP=47;ExcessHet=3.0103;FS=0.000;MLEAC=2;MLEAF=1.00;MQ=41.94;QD=32.56;SOR=0.823	GT:AD:DP:GQ:PL	1/1:0,47:47:99:2295,154,0
2R	23044663	.	T	C	2266.77	.	AC=2;AF=1.00;AN=2;DP=49;ExcessHet=3.0103;FS=0.000;MLEAC=2;MLEAF=1.00;MQ=41.99;QD=30.62;SOR=0.909	GT:AD:DP:GQ:PL	1/1:0,49:49:99:2295,154,0
2R	23044668	.	AT	A	2167.73	.	AC=2;AF=1.00;AN=2;DP=49;ExcessHet=3.0103;FS=0.000;MLEAC=2;MLEAF=1.00;MQ=42.03;QD=28.53;SOR=0.909	GT:AD:DP:GQ:PL	1/1:0,49:49:99:2205,147,0
2R	23044670	.	ATGT	A	2257.73	.	AC=2;AF=1.00;AN=2;DP=48;ExcessHet=3.0103;FS=0.000;MLEAC=2;MLEAF=1.00;MQ=42.03;QD=27.04;SOR=0.866	GT:AD:DP:GQ:PL	1/1:0,48:48:99:2295,154,0
2R	23044679	.	T	TAA	2211.73	.	AC=2;AF=1.00;AN=2;DP=48;ExcessHet=3.0103;FS=0.000;MLEAC=2;MLEAF=1.00;MQ=42.01;QD=30.70;SOR=0.776	GT:AD:DP:GQ:PL	1/1:0,48:48:99:2249,151,0
2R	23044683	.	TTA	T	2193.73	.	AC=2;AF=1.00;AN=2;DP=50;ExcessHet=3.0103;FS=0.000;MLEAC=2;MLEAF=1.00;MQ=42.13;QD=29.43;SOR=0.773	GT:AD:DP:GQ:PL	1/1:0,50:50:99:2231,151,0
2R	23044705	.	C	A	1353.77	.	AC=2;AF=1.00;AN=2;DP=50;ExcessHet=3.0103;FS=0.000;MLEAC=2;MLEAF=1.00;MQ=42.47;QD=27.08;SOR=0.859	GT:AD:DP:GQ:PL	1/1:0,50:50:99:1382,149,0
2R	23044718	.	T	C	1226.77	.	AC=2;AF=1.00;AN=2;DP=48;ExcessHet=3.0103;FS=0.000;MLEAC=2;MLEAF=1.00;MQ=42.52;QD=26.10;SOR=1.022	GT:AD:DP:GQ:PL	1/1:0,47:47:99:1255,140,0
2R	23044763	.	A	C	2446.77	.	AC=2;AF=1.00;AN=2;DP=54;ExcessHet=3.0103;FS=0.000;MLEAC=2;MLEAF=1.00;MQ=43.00;QD=30.27;SOR=1.022	GT:AD:DP:GQ:PL	1/1:0,54:54:99:2475,166,0
2R	23044768	.	A	T	2536.77	.	AC=2;AF=1.00;AN=2;DP=57;ExcessHet=3.0103;FS=0.000;MLEAC=2;MLEAF=1.00;MQ=43.00;QD=32.39;SOR=1.047	GT:AD:DP:GQ:PL	1/1:0,57:57:99:2565,172,0
2R	23044776	.	A	G	2431.77	.	AC=2;AF=1.00;AN=2;DP=54;ExcessHet=3.0103;FS=0.000;MLEAC=2;MLEAF=1.00;MQ=43.09;QD=30.27;SOR=0.931	GT:AD:DP:GQ:PL	1/1:0,54:54:99:2460,166,0
2R	23044780	.	T	C	2459.77	.	AC=2;AF=1.00;AN=2;DP=56;ExcessHet=3.0103;FS=0.000;MLEAC=2;MLEAF=1.00;MQ=43.12;QD=34.01;SOR=1.009	GT:AD:DP:GQ:PL	1/1:0,56:56:99:2488,169,0
2R	23044832	.	CA	C	1436.73	.	AC=2;AF=1.00;AN=2;DP=56;ExcessHet=3.0103;FS=0.000;MLEAC=2;MLEAF=1.00;MQ=43.42;QD=26.12;SOR=1.159	GT:AD:DP:GQ:PL	1/1:0,55:55:99:1474,165,0
2R	23045758	.	A	T	815.77	.	AC=1;AF=0.500;AN=2;BaseQRankSum=-1.713;ClippingRankSum=0.000;DP=46;ExcessHet=3.0103;FS=0.000;MLEAC=1;MLEAF=0.500;MQ=44.00;MQRankSum=0.000;QD=17.73;ReadPosRankSum=0.099;SOR=0.706	GT:AD:DP:GQ:PL	0/1:23,23:46:99:844,0,827
2R	23045771	.	A	G	829.77	.	AC=1;AF=0.500;AN=2;BaseQRankSum=0.418;ClippingRankSum=0.000;DP=44;ExcessHet=3.0103;FS=1.194;MLEAC=1;MLEAF=0.500;MQ=43.96;MQRankSum=1.045;QD=18.86;ReadPosRankSum=-0.012;SOR=0.407	GT:AD:DP:GQ:PL	0/1:22,22:44:99:858,0,858
2R	23045772	.	A	G	829.77	.	AC=1;AF=0.500;AN=2;BaseQRankSum=-1.700;ClippingRankSum=0.000;DP=44;ExcessHet=3.0103;FS=1.194;MLEAC=1;MLEAF=0.500;MQ=43.96;MQRankSum=1.045;QD=18.86;ReadPosRankSum=-0.035;SOR=0.407	GT:AD:DP:GQ:PL	0/1:22,22:44:99:858,0,858
2R	23045790	.	C	A	868.77	.	AC=1;AF=0.500;AN=2;BaseQRankSum=2.782;ClippingRankSum=0.000;DP=44;ExcessHet=3.0103;FS=6.514;MLEAC=1;MLEAF=0.500;MQ=43.96;MQRankSum=1.045;QD=19.74;ReadPosRankSum=0.153;SOR=0.499	GT:AD:DP:GQ:PL	0/1:22,22:44:99:897,0,897
2R	23045799	.	A	T	904.77	.	AC=1;AF=0.500;AN=2;BaseQRankSum=1.687;ClippingRankSum=0.000;DP=48;ExcessHet=3.0103;FS=4.134;MLEAC=1;MLEAF=0.500;MQ=43.96;MQRankSum=1.001;QD=18.85;ReadPosRankSum=0.516;SOR=0.738	GT:AD:DP:GQ:PL	0/1:25,23:48:99:933,0,978
2R	23045823	.	AT	A	888.73	.	AC=1;AF=0.500;AN=2;BaseQRankSum=-0.150;ClippingRankSum=0.000;DP=51;ExcessHet=3.0103;FS=5.783;MLEAC=1;MLEAF=0.500;MQ=43.92;MQRankSum=-0.056;QD=17.43;ReadPosRankSum=0.576;SOR=1.169	GT:AD:DP:GQ:PL	0/1:27,24:51:99:926,0,1061
2R	23045849	.	A	C	817.77	.	AC=1;AF=0.500;AN=2;BaseQRankSum=-2.906;ClippingRankSum=0.000;DP=46;ExcessHet=3.0103;FS=6.133;MLEAC=1;MLEAF=0.500;MQ=43.91;MQRankSum=-0.094;QD=17.78;ReadPosRankSum=0.486;SOR=1.477	GT:AD:DP:GQ:PL	0/1:25,21:46:99:846,0,1009
2R	23045918	.	C	CT	512.73	.	AC=1;AF=0.500;AN=2;BaseQRankSum=1.247;ClippingRankSum=0.000;DP=51;ExcessHet=3.0103;FS=4.029;MLEAC=1;MLEAF=0.500;MQ=43.79;MQRankSum=-1.168;QD=10.46;ReadPosRankSum=-1.136;SOR=0.321	GT:AD:DP:GQ:PL	0/1:22,27:49:99:550,0,379
2R	23045945	.	C	T	623.77	.	AC=1;AF=0.500;AN=2;BaseQRankSum=0.473;ClippingRankSum=0.000;DP=51;ExcessHet=3.0103;FS=2.373;MLEAC=1;MLEAF=0.500;MQ=43.73;MQRankSum=-1.301;QD=12.23;ReadPosRankSum=-1.105;SOR=0.426	GT:AD:DP:GQ:PL	0/1:21,30:51:99:652,0,372
2R	23046134	.	C	T	918.77	.	AC=2;AF=1.00;AN=2;DP=35;ExcessHet=3.0103;FS=0.000;MLEAC=2;MLEAF=1.00;MQ=50.98;QD=27.02;SOR=2.049	GT:AD:DP:GQ:PL	1/1:0,34:34:99:947,102,0
2R	23046160	.	CCG	C	1700.73	.	AC=2;AF=1.00;AN=2;DP=39;ExcessHet=3.0103;FS=0.000;MLEAC=2;MLEAF=1.00;MQ=52.23;QD=31.61;SOR=1.670	GT:AD:DP:GQ:PL	1/1:0,38:38:99:1738,117,0
2R	23046164	.	C	A	1709.77	.	AC=2;AF=1.00;AN=2;DP=40;ExcessHet=3.0103;FS=0.000;MLEAC=2;MLEAF=1.00;MQ=52.04;QD=28.06;SOR=1.730	GT:AD:DP:GQ:PL	1/1:0,39:39:99:1738,117,0
2R	23047833	.	T	C	1220.77	.	AC=2;AF=1.00;AN=2;DP=46;ExcessHet=3.0103;FS=0.000;MLEAC=2;MLEAF=1.00;MQ=44.00;QD=26.54;SOR=1.203	GT:AD:DP:GQ:PL	1/1:0,46:46:99:1249,138,0
2R	23047884	.	C	G	723.77	.	AC=1;AF=0.500;AN=2;BaseQRankSum=1.795;ClippingRankSum=0.000;DP=50;ExcessHet=3.0103;FS=2.739;MLEAC=1;MLEAF=0.500;MQ=44.00;MQRankSum=0.000;QD=14.48;ReadPosRankSum=-1.100;SOR=1.270	GT:AD:DP:GQ:PL	0/1:18,32:50:99:752,0,348
2R	23047911	.	G	C	1278.77	.	AC=1;AF=0.500;AN=2;BaseQRankSum=1.642;ClippingRankSum=0.000;DP=52;ExcessHet=3.0103;FS=1.210;MLEAC=1;MLEAF=0.500;MQ=44.00;MQRankSum=0.000;QD=25.58;ReadPosRankSum=-2.311;SOR=1.079	GT:AD:DP:GQ:PL	0/1:17,33:50:99:1307,0,614
2R	23047914	.	T	C	1278.77	.	AC=1;AF=0.500;AN=2;BaseQRankSum=-1.943;ClippingRankSum=0.000;DP=50;ExcessHet=3.0103;FS=2.805;MLEAC=1;MLEAF=0.500;MQ=44.00;MQRankSum=0.000;QD=26.64;ReadPosRankSum=-2.072;SOR=1.334	GT:AD:DP:GQ:PL	0/1:17,31:48:99:1307,0,614
2R	23048341	.	T	G	717.77	.	AC=1;AF=0.500;AN=2;BaseQRankSum=-2.608;ClippingRankSum=0.000;DP=54;ExcessHet=3.0103;FS=2.436;MLEAC=1;MLEAF=0.500;MQ=43.91;MQRankSum=0.380;QD=13.29;ReadPosRankSum=2.311;SOR=1.226	GT:AD:DP:GQ:PL	0/1:21,33:54:99:746,0,427
2R	23048630	.	T	C	1202.77	.	AC=1;AF=0.500;AN=2;BaseQRankSum=-1.627;ClippingRankSum=0.000;DP=51;ExcessHet=3.0103;FS=0.000;MLEAC=1;MLEAF=0.500;MQ=43.81;MQRankSum=-0.166;QD=23.58;ReadPosRankSum=0.106;SOR=0.693	GT:AD:DP:GQ:PL	0/1:20,31:51:99:1231,0,903
2R	23048634	.	G	T	1202.77	.	AC=1;AF=0.500;AN=2;BaseQRankSum=1.515;ClippingRankSum=0.000;DP=51;ExcessHet=3.0103;FS=0.000;MLEAC=1;MLEAF=0.500;MQ=43.81;MQRankSum=-0.166;QD=23.58;ReadPosRankSum=-0.289;SOR=0.693	GT:AD:DP:GQ:PL	0/1:20,31:51:99:1231,0,903
2R	23048648	.	TATACAG	T	723.73	.	AC=1;AF=0.500;AN=2;BaseQRankSum=0.428;ClippingRankSum=0.000;DP=51;ExcessHet=3.0103;FS=1.171;MLEAC=1;MLEAF=0.500;MQ=43.89;MQRankSum=0.072;QD=18.09;ReadPosRankSum=0.704;SOR=0.892	GT:AD:DP:GQ:PL	0/1:20,20:40:99:761,0,1180
2R	23048953	.	A	G	767.77	.	AC=1;AF=0.500;AN=2;BaseQRankSum=0.495;ClippingRankSum=0.000;DP=54;ExcessHet=3.0103;FS=3.998;MLEAC=1;MLEAF=0.500;MQ=43.96;MQRankSum=-0.708;QD=14.49;ReadPosRankSum=0.152;SOR=0.754	GT:AD:DP:GQ:PL	0/1:19,34:53:99:796,0,373
2R	23048995	.	T	C	677.77	.	AC=1;AF=0.500;AN=2;BaseQRankSum=0.372;ClippingRankSum=0.000;DP=52;ExcessHet=3.0103;FS=0.000;MLEAC=1;MLEAF=0.500;MQ=44.00;MQRankSum=0.000;QD=13.29;ReadPosRankSum=0.277;SOR=0.836	GT:AD:DP:GQ:PL	0/1:20,31:51:99:706,0,412
2R	23049143	.	A	G	1277.77	.	AC=1;AF=0.500;AN=2;BaseQRankSum=-2.225;ClippingRankSum=0.000;DP=52;ExcessHet=3.0103;FS=4.513;MLEAC=1;MLEAF=0.500;MQ=44.00;MQRankSum=0.000;QD=24.57;ReadPosRankSum=-0.204;SOR=0.242	GT:AD:DP:GQ:PL	0/1:18,34:52:99:1306,0,678
2R	23049153	.	T	C	1278.77	.	AC=1;AF=0.500;AN=2;BaseQRankSum=-3.023;ClippingRankSum=0.000;DP=55;ExcessHet=3.0103;FS=1.140;MLEAC=1;MLEAF=0.500;MQ=44.00;MQRankSum=0.000;QD=23.25;ReadPosRankSum=0.009;SOR=0.469	GT:AD:DP:GQ:PL	0/1:21,34:55:99:1307,0,737
2R	23049164	.	G	A	732.77	.	AC=1;AF=0.500;AN=2;BaseQRankSum=0.855;ClippingRankSum=0.000;DP=49;ExcessHet=3.0103;FS=4.435;MLEAC=1;MLEAF=0.500;MQ=44.00;MQRankSum=0.000;QD=14.95;ReadPosRankSum=-1.882;SOR=0.287	GT:AD:DP:GQ:PL	0/1:17,32:49:99:761,0,327
2R	23049206	.	C	G	1293.77	.	AC=1;AF=0.500;AN=2;BaseQRankSum=0.502;ClippingRankSum=0.000;DP=55;ExcessHet=3.0103;FS=1.067;MLEAC=1;MLEAF=0.500;MQ=43.70;MQRankSum=1.310;QD=23.52;ReadPosRankSum=0.503;SOR=0.901	GT:AD:DP:GQ:PL	0/1:21,34:55:99:1322,0,779
2R	23049207	.	A	G	1293.77	.	AC=1;AF=0.500;AN=2;BaseQRankSum=-3.914;ClippingRankSum=0.000;DP=54;ExcessHet=3.0103;FS=0.000;MLEAC=1;MLEAF=0.500;MQ=43.69;MQRankSum=1.292;QD=23.96;ReadPosRankSum=0.808;SOR=0.846	GT:AD:DP:GQ:PL	0/1:21,33:54:99:1322,0,779
2R	23049244	.	G	A	888.77	.	AC=1;AF=0.500;AN=2;BaseQRankSum=-2.677;ClippingRankSum=0.000;DP=61;ExcessHet=3.0103;FS=10.111;MLEAC=1;MLEAF=0.500;MQ=44.00;MQRankSum=0.000;QD=14.81;ReadPosRankSum=1.216;SOR=1.314	GT:AD:DP:GQ:PL	0/1:20,40:60:99:917,0,386
2R	23049261	.	T	C	1030.77	.	AC=1;AF=0.500;AN=2;BaseQRankSum=1.230;ClippingRankSum=0.000;DP=67;ExcessHet=3.0103;FS=14.393;MLEAC=1;MLEAF=0.500;MQ=44.00;MQRankSum=0.000;QD=15.62;ReadPosRankSum=-0.090;SOR=1.058	GT:AD:DP:GQ:PL	0/1:21,45:66:99:1059,0,384
2R	23049296	.	G	A	979.77	.	AC=1;AF=0.500;AN=2;BaseQRankSum=-0.421;ClippingRankSum=0.000;DP=68;ExcessHet=3.0103;FS=8.842;MLEAC=1;MLEAF=0.500;MQ=44.00;MQRankSum=0.000;QD=14.62;ReadPosRankSum=-0.277;SOR=0.817	GT:AD:DP:GQ:PL	0/1:24,43:67:99:1008,0,476
2R	23049331	.	T	A	853.77	.	AC=1;AF=0.500;AN=2;BaseQRankSum=-1.814;ClippingRankSum=0.000;DP=68;ExcessHet=3.0103;FS=2.091;MLEAC=1;MLEAF=0.500;MQ=44.00;MQRankSum=0.000;QD=12.74;ReadPosRankSum=0.155;SOR=0.404	GT:AD:DP:GQ:PL	0/1:27,40:67:99:882,0,530
2R	23049502	.	A	G	1851.77	.	AC=2;AF=1.00;AN=2;DP=69;ExcessHet=3.0103;FS=0.000;MLEAC=2;MLEAF=1.00;MQ=44.00;QD=26.84;SOR=0.844	GT:AD:DP:GQ:PL	1/1:0,69:69:99:1880,205,0
2R	23049633	.	GA	G	1360.73	.	AC=2;AF=1.00;AN=2;DP=66;ExcessHet=3.0103;FS=0.000;MLEAC=2;MLEAF=1.00;MQ=44.00;QD=20.93;SOR=1.162	GT:AD:DP:GQ:PL	1/1:0,65:65:99:1398,194,0
2R	23049838	.	G	A	463.77	.	AC=1;AF=0.500;AN=2;BaseQRankSum=2.741;ClippingRankSum=0.000;DP=42;ExcessHet=3.0103;FS=2.652;MLEAC=1;MLEAF=0.500;MQ=44.00;MQRankSum=0.000;QD=11.04;ReadPosRankSum=0.388;SOR=0.376	GT:AD:DP:GQ:PL	0/1:20,22:42:99:492,0,386
2R	23049884	.	A	G	436.77	.	AC=1;AF=0.500;AN=2;BaseQRankSum=-2.625;ClippingRankSum=0.000;DP=52;ExcessHet=3.0103;FS=1.072;MLEAC=1;MLEAF=0.500;MQ=44.00;MQRankSum=0.000;QD=8.40;ReadPosRankSum=0.672;SOR=0.755	GT:AD:DP:GQ:PL	0/1:28,24:52:99:465,0,635
2R	23049920	.	G	A	614.77	.	AC=1;AF=0.500;AN=2;BaseQRankSum=1.765;ClippingRankSum=0.000;DP=57;ExcessHet=3.0103;FS=0.000;MLEAC=1;MLEAF=0.500;MQ=44.00;MQRankSum=0.000;QD=10.79;ReadPosRankSum=0.111;SOR=0.751	GT:AD:DP:GQ:PL	0/1:27,30:57:99:643,0,558
2R	23050083	.	A	T	583.77	.	AC=1;AF=0.500;AN=2;BaseQRankSum=1.654;ClippingRankSum=0.000;DP=47;ExcessHet=3.0103;FS=0.000;MLEAC=1;MLEAF=0.500;MQ=43.88;MQRankSum=-0.230;QD=12.42;ReadPosRankSum=1.605;SOR=0.551	GT:AD:DP:GQ:PL	0/1:19,28:47:99:612,0,696
2R	23050088	.	C	T	341.77	.	AC=1;AF=0.500;AN=2;BaseQRankSum=1.394;ClippingRankSum=0.000;DP=46;ExcessHet=3.0103;FS=1.177;MLEAC=1;MLEAF=0.500;MQ=43.91;MQRankSum=-0.287;QD=7.43;ReadPosRankSum=-1.059;SOR=1.002	GT:AD:DP:GQ:PL	0/1:28,18:46:99:370,0,1090
2R	23050127	.	A	G	368.77	.	AC=1;AF=0.500;AN=2;BaseQRankSum=-1.286;ClippingRankSum=0.000;DP=45;ExcessHet=3.0103;FS=4.430;MLEAC=1;MLEAF=0.500;MQ=43.91;MQRankSum=-0.164;QD=8.38;ReadPosRankSum=0.893;SOR=0.442	GT:AD:DP:GQ:PL	0/1:25,19:44:99:397,0,579
2R	23050281	.	C	T	391.77	.	AC=1;AF=0.500;AN=2;BaseQRankSum=-0.656;ClippingRankSum=0.000;DP=47;ExcessHet=3.0103;FS=1.113;MLEAC=1;MLEAF=0.500;MQ=43.66;MQRankSum=-0.580;QD=8.34;ReadPosRankSum=-0.410;SOR=0.512	GT:AD:DP:GQ:PL	0/1:26,21:47:99:420,0,574
2R	23050521	.	T	A	776.77	.	AC=1;AF=0.500;AN=2;BaseQRankSum=-1.802;ClippingRankSum=0.000;DP=40;ExcessHet=3.0103;FS=0.000;MLEAC=1;MLEAF=0.500;MQ=43.24;MQRankSum=-3.928;QD=19.42;ReadPosRankSum=0.962;SOR=0.874	GT:AD:DP:GQ:PL	0/1:19,21:40:99:805,0,721
2R	23050525	.	GTT	G	916.73	.	AC=1;AF=0.500;AN=2;BaseQRankSum=0.616;ClippingRankSum=0.000;DP=41;ExcessHet=3.0103;FS=2.681;MLEAC=1;MLEAF=0.500;MQ=43.21;MQRankSum=-3.811;QD=22.36;ReadPosRankSum=0.973;SOR=1.179	GT:AD:DP:GQ:PL	0/1:18,23:41:99:954,0,684
2R	23050534	.	TTAA	T	1042.73	.	AC=1;AF=0.500;AN=2;BaseQRankSum=-0.782;ClippingRankSum=0.000;DP=40;ExcessHet=3.0103;FS=1.219;MLEAC=1;MLEAF=0.500;MQ=43.19;MQRankSum=-3.486;QD=26.07;ReadPosRankSum=2.183;SOR=0.495	GT:AD:DP:GQ:PL	0/1:16,24:40:99:1080,0,675
2R	23050540	.	C	CAGTA	979.73	.	AC=1;AF=0.500;AN=2;BaseQRankSum=1.649;ClippingRankSum=0.000;DP=36;ExcessHet=3.0103;FS=3.178;MLEAC=1;MLEAF=0.500;MQ=43.10;MQRankSum=-2.763;QD=27.21;ReadPosRankSum=2.370;SOR=0.439	GT:AD:DP:GQ:PL	0/1:11,25:36:99:1017,0,387
2R	23050544	.	GTT	G	1063.73	.	AC=1;AF=0.500;AN=2;BaseQRankSum=-0.511;ClippingRankSum=0.000;DP=36;ExcessHet=3.0103;FS=3.178;MLEAC=1;MLEAF=0.500;MQ=43.10;MQRankSum=-2.763;QD=29.55;ReadPosRankSum=2.852;SOR=0.439	GT:AD:DP:GQ:PL	0/1:11,25:36:99:1101,0,381
2R	23050547	.	A	AAATC	1054.73	.	AC=1;AF=0.500;AN=2;BaseQRankSum=2.058;ClippingRankSum=0.000;DP=33;ExcessHet=3.0103;FS=1.624;MLEAC=1;MLEAF=0.500;MQ=43.01;MQRankSum=-2.274;QD=31.96;ReadPosRankSum=2.375;SOR=0.473	GT:AD:DP:GQ:PL	0/1:8,25:33:99:1092,0,507
2R	23050548	.	T	TGGGGGG	238.73	.	AC=1;AF=0.500;AN=2;BaseQRankSum=1.736;ClippingRankSum=0.000;DP=34;ExcessHet=3.0103;FS=0.000;MLEAC=1;MLEAF=0.500;MQ=43.04;MQRankSum=2.324;QD=7.70;ReadPosRankSum=-1.050;SOR=0.848	GT:AD:DP:GQ:PL	0/1:26,5:31:99:276,0,1107
2R	23050551	.	GGGGTAA	G	1052.73	.	AC=1;AF=0.500;AN=2;BaseQRankSum=-2.561;ClippingRankSum=0.000;DP=34;ExcessHet=3.0103;FS=3.654;MLEAC=1;MLEAF=0.500;MQ=42.95;MQRankSum=-1.321;QD=31.90;ReadPosRankSum=2.588;SOR=0.252	GT:AD:DP:GQ:PL	0/1:8,25:33:99:1090,0,297
2R	23050555	.	T	G	232.77	.	AC=1;AF=0.500;AN=2;BaseQRankSum=-3.017;ClippingRankSum=0.000;DP=33;ExcessHet=3.0103;FS=1.735;MLEAC=1;MLEAF=0.500;MQ=42.92;MQRankSum=1.100;QD=7.27;ReadPosRankSum=-2.236;SOR=1.270	GT:AD:DP:GQ:PL	0/1:25,7:32:99:261,0,1026
2R	23050569	.	C	A	1431.77	.	AC=2;AF=1.00;AN=2;DP=37;ExcessHet=3.0103;FS=0.000;MLEAC=2;MLEAF=1.00;MQ=43.04;QD=31.85;SOR=1.371	GT:AD:DP:GQ:PL	1/1:0,36:36:99:1460,108,0
2R	23050572	.	A	C	991.77	.	AC=1;AF=0.500;AN=2;BaseQRankSum=-0.597;ClippingRankSum=0.000;DP=37;ExcessHet=3.0103;FS=3.582;MLEAC=1;MLEAF=0.500;MQ=43.09;MQRankSum=-1.509;QD=27.55;ReadPosRankSum=3.216;SOR=0.235	GT:AD:DP:GQ:PL	0/1:10,26:36:99:1020,0,262
2R	23050649	.	A	C	1800.77	.	AC=2;AF=1.00;AN=2;DP=53;ExcessHet=3.0103;FS=0.000;MLEAC=2;MLEAF=1.00;MQ=43.57;QD=34.63;SOR=1.136	GT:AD:DP:GQ:PL	1/1:0,52:52:99:1829,156,0
2R	23050658	.	TA	T	450.73	.	AC=1;AF=0.500;AN=2;BaseQRankSum=-1.630;ClippingRankSum=0.000;DP=56;ExcessHet=3.0103;FS=1.021;MLEAC=1;MLEAF=0.500;MQ=43.72;MQRankSum=-2.097;QD=8.35;ReadPosRankSum=-0.606;SOR=0.859	GT:AD:DP:GQ:PL	0/1:28,26:54:99:488,0,562
2R	23051080	.	A	T	237.77	.	AC=1;AF=0.500;AN=2;BaseQRankSum=1.512;ClippingRankSum=0.000;DP=48;ExcessHet=3.0103;FS=1.295;MLEAC=1;MLEAF=0.500;MQ=44.00;MQRankSum=0.000;QD=4.95;ReadPosRankSum=-1.279;SOR=1.102	GT:AD:DP:GQ:PL	0/1:33,15:48:99:266,0,767
2R	23051122	.	C	A	499.77	.	AC=1;AF=0.500;AN=2;BaseQRankSum=1.798;ClippingRankSum=0.000;DP=46;ExcessHet=3.0103;FS=7.110;MLEAC=1;MLEAF=0.500;MQ=44.00;MQRankSum=0.000;QD=10.86;ReadPosRankSum=1.885;SOR=1.907	GT:AD:DP:GQ:PL	0/1:31,15:46:99:528,0,1223
2R	23051127	.	T	C	502.77	.	AC=1;AF=0.500;AN=2;BaseQRankSum=-3.000;ClippingRankSum=0.000;DP=44;ExcessHet=3.0103;FS=7.104;MLEAC=1;MLEAF=0.500;MQ=44.00;MQRankSum=0.000;QD=11.43;ReadPosRankSum=1.861;SOR=1.873	GT:AD:DP:GQ:PL	0/1:29,15:44:99:531,0,1198
2R	23051197	.	C	T	410.77	.	AC=1;AF=0.500;AN=2;BaseQRankSum=2.281;ClippingRankSum=0.000;DP=41;ExcessHet=3.0103;FS=0.000;MLEAC=1;MLEAF=0.500;MQ=43.68;MQRankSum=-1.415;QD=10.02;ReadPosRankSum=-1.135;SOR=0.850	GT:AD:DP:GQ:PL	0/1:28,13:41:99:439,0,1106
2R	23051199	.	A	T	410.77	.	AC=1;AF=0.500;AN=2;BaseQRankSum=0.651;ClippingRankSum=0.000;DP=38;ExcessHet=3.0103;FS=0.000;MLEAC=1;MLEAF=0.500;MQ=43.65;MQRankSum=-1.509;QD=10.81;ReadPosRankSum=-0.998;SOR=0.671	GT:AD:DP:GQ:PL	0/1:27,11:38:99:439,0,1106
2R	23051224	.	C	T	285.77	.	AC=1;AF=0.500;AN=2;BaseQRankSum=1.958;ClippingRankSum=0.000;DP=35;ExcessHet=3.0103;FS=0.000;MLEAC=1;MLEAF=0.500;MQ=43.62;MQRankSum=-1.518;QD=8.16;ReadPosRankSum=-2.126;SOR=0.495	GT:AD:DP:GQ:PL	0/1:25,10:35:99:314,0,1002
2R	23051229	.	C	A	258.77	.	AC=1;AF=0.500;AN=2;BaseQRankSum=-0.156;ClippingRankSum=0.000;DP=35;ExcessHet=3.0103;FS=0.000;MLEAC=1;MLEAF=0.500;MQ=43.62;MQRankSum=-1.634;QD=7.39;ReadPosRankSum=-1.572;SOR=0.733	GT:AD:DP:GQ:PL	0/1:26,9:35:99:287,0,1029
2R	23051448	.	C	G	681.77	.	AC=1;AF=0.500;AN=2;BaseQRankSum=0.296;ClippingRankSum=0.000;DP=24;ExcessHet=3.0103;FS=7.196;MLEAC=1;MLEAF=0.500;MQ=42.69;MQRankSum=2.775;QD=28.41;ReadPosRankSum=1.757;SOR=0.096	GT:AD:DP:GQ:PL	0/1:7,17:24:99:710,0,231
2R	23051450	.	A	T	73.77	.	AC=1;AF=0.500;AN=2;BaseQRankSum=0.359;ClippingRankSum=0.000;DP=24;ExcessHet=3.0103;FS=7.650;MLEAC=1;MLEAF=0.500;MQ=42.69;MQRankSum=-2.696;QD=3.07;ReadPosRankSum=-2.140;SOR=2.570	GT:AD:DP:GQ:PL	0/1:17,7:24:99:102,0,717
2R	23051457	.	G	A	731.77	.	AC=1;AF=0.500;AN=2;BaseQRankSum=-0.097;ClippingRankSum=0.000;DP=18;ExcessHet=3.0103;FS=0.000;MLEAC=1;MLEAF=0.500;MQ=42.85;MQRankSum=2.228;QD=26.84;ReadPosRankSum=1.158;SOR=0.395	GT:AD:DP:GQ:PL	0/1:1,17:18:99:760,0,228
2R	23051462	.	GT	G	711	.	AC=2;AF=1.00;AN=2;DP=18;ExcessHet=3.0103;FS=0.000;MLEAC=2;MLEAF=1.00;MQ=42.96;QD=27.57;SOR=1.493	GT:AD:DP:GQ:PL	1/1:0,18:18:12:748,12,0
2R	23051470	.	T	G	680.77	.	AC=2;AF=1.00;AN=2;DP=16;ExcessHet=3.0103;FS=0.000;MLEAC=2;MLEAF=1.00;MQ=42.83;QD=27.38;SOR=2.049	GT:AD:DP:GQ:PL	1/1:0,16:16:48:709,48,0
2R	23051718	.	T	A	960.77	.	AC=1;AF=0.500;AN=2;BaseQRankSum=-1.606;ClippingRankSum=0.000;DP=47;ExcessHet=3.0103;FS=6.118;MLEAC=1;MLEAF=0.500;MQ=43.29;MQRankSum=-4.281;QD=20.44;ReadPosRankSum=-0.544;SOR=0.654	GT:AD:DP:GQ:PL	0/1:22,25:47:99:989,0,888
2R	23051719	.	A	T	475.77	.	AC=1;AF=0.500;AN=2;BaseQRankSum=1.394;ClippingRankSum=0.000;DP=47;ExcessHet=3.0103;FS=4.144;MLEAC=1;MLEAF=0.500;MQ=43.35;MQRankSum=4.293;QD=10.12;ReadPosRankSum=0.096;SOR=1.093	GT:AD:DP:GQ:PL	0/1:24,23:47:99:504,0,992
2R	23051720	.	T	A	960.77	.	AC=1;AF=0.500;AN=2;BaseQRankSum=-1.671;ClippingRankSum=0.000;DP=47;ExcessHet=3.0103;FS=4.144;MLEAC=1;MLEAF=0.500;MQ=43.35;MQRankSum=-4.266;QD=20.44;ReadPosRankSum=-0.096;SOR=0.591	GT:AD:DP:GQ:PL	0/1:23,24:47:99:989,0,888
2R	23051725	.	C	T	949.77	.	AC=1;AF=0.500;AN=2;BaseQRankSum=0.497;ClippingRankSum=0.000;DP=47;ExcessHet=3.0103;FS=4.144;MLEAC=1;MLEAF=0.500;MQ=43.35;MQRankSum=-4.087;QD=20.21;ReadPosRankSum=-0.555;SOR=0.729	GT:AD:DP:GQ:PL	0/1:22,25:47:99:978,0,933
2R	23051729	.	C	T	955.77	.	AC=1;AF=0.500;AN=2;BaseQRankSum=1.531;ClippingRankSum=0.000;DP=46;ExcessHet=3.0103;FS=4.246;MLEAC=1;MLEAF=0.500;MQ=43.34;MQRankSum=-4.188;QD=20.78;ReadPosRankSum=-0.319;SOR=0.863	GT:AD:DP:GQ:PL	0/1:22,24:46:99:984,0,849
2R	23051732	.	T	A	910.77	.	AC=1;AF=0.500;AN=2;BaseQRankSum=-0.381;ClippingRankSum=0.000;DP=46;ExcessHet=3.0103;FS=4.246;MLEAC=1;MLEAF=0.500;MQ=43.34;MQRankSum=-4.375;QD=19.80;ReadPosRankSum=0.319;SOR=1.053	GT:AD:DP:GQ:PL	0/1:23,23:46:99:939,0,877
2R	23051750	.	CTA	C	1805.73	.	AC=2;AF=1.00;AN=2;DP=44;ExcessHet=3.0103;FS=0.000;MLEAC=2;MLEAF=1.00;MQ=43.42;QD=34.48;SOR=0.741	GT:AD:DP:GQ:PL	1/1:0,41:41:99:1843,123,0
2R	23051766	.	T	A	2129.77	.	AC=2;AF=1.00;AN=2;DP=47;ExcessHet=3.0103;FS=0.000;MLEAC=2;MLEAF=1.00;MQ=43.54;QD=30.13;SOR=0.735	GT:AD:DP:GQ:PL	1/1:0,47:47:99:2158,144,0
2R	23051774	.	C	T	2129.77	.	AC=2;AF=1.00;AN=2;DP=47;ExcessHet=3.0103;FS=0.000;MLEAC=2;MLEAF=1.00;MQ=43.54;QD=31.33;SOR=0.919	GT:AD:DP:GQ:PL	1/1:0,47:47:99:2158,144,0
2R	23051784	.	A	G,T	1952.77	.	AC=1,1;AF=0.500,0.500;AN=2;DP=45;ExcessHet=3.0103;FS=0.000;MLEAC=1,1;MLEAF=0.500,0.500;MQ=43.52;QD=34.99;SOR=1.154	GT:AD:DP:GQ:PL	1/2:0,19,26:45:99:1981,691,552,535,0,396
2R	23051807	.	C	G	334.77	.	AC=1;AF=0.500;AN=2;BaseQRankSum=1.339;ClippingRankSum=0.000;DP=46;ExcessHet=3.0103;FS=0.000;MLEAC=1;MLEAF=0.500;MQ=43.53;MQRankSum=-4.373;QD=7.28;ReadPosRankSum=-1.452;SOR=0.763	GT:AD:DP:GQ:PL	0/1:28,18:46:99:363,0,594
2R	23051809	.	G	A	2026.77	.	AC=2;AF=1.00;AN=2;DP=48;ExcessHet=3.0103;FS=0.000;MLEAC=2;MLEAF=1.00;MQ=43.55;QD=32.40;SOR=0.776	GT:AD:DP:GQ:PL	1/1:0,48:48:99:2055,144,0
2R	23051839	.	TTGCTG	T	451.73	.	AC=1;AF=0.500;AN=2;BaseQRankSum=-0.561;ClippingRankSum=0.000;DP=48;ExcessHet=3.0103;FS=1.192;MLEAC=1;MLEAF=0.500;MQ=43.74;MQRankSum=-3.958;QD=9.61;ReadPosRankSum=-1.729;SOR=0.906	GT:AD:DP:GQ:PL	0/1:33,14:47:99:489,0,1343
2R	23051847	.	T	TG	451.73	.	AC=1;AF=0.500;AN=2;BaseQRankSum=2.866;ClippingRankSum=0.000;DP=47;ExcessHet=3.0103;FS=1.192;MLEAC=1;MLEAF=0.500;MQ=43.73;MQRankSum=-3.958;QD=9.61;ReadPosRankSum=-2.622;SOR=0.906	GT:AD:DP:GQ:PL	0/1:33,14:47:99:489,0,1344
2R	23051897	.	T	C	696.77	.	AC=1;AF=0.500;AN=2;BaseQRankSum=-1.153;ClippingRankSum=0.000;DP=44;ExcessHet=3.0103;FS=7.469;MLEAC=1;MLEAF=0.500;MQ=43.87;MQRankSum=2.927;QD=15.84;ReadPosRankSum=-0.992;SOR=0.854	GT:AD:DP:GQ:PL	0/1:12,32:44:99:725,0,200
2R	23051914	.	A	T	2007.77	.	AC=2;AF=1.00;AN=2;DP=46;ExcessHet=3.0103;FS=0.000;MLEAC=2;MLEAF=1.00;MQ=43.83;QD=27.60;SOR=0.693	GT:AD:DP:GQ:PL	1/1:0,46:46:99:2036,138,0
2R	23051926	.	C	A	594.77	.	AC=1;AF=0.500;AN=2;BaseQRankSum=2.805;ClippingRankSum=0.000;DP=42;ExcessHet=3.0103;FS=4.741;MLEAC=1;MLEAF=0.500;MQ=43.77;MQRankSum=3.181;QD=14.16;ReadPosRankSum=0.859;SOR=0.915	GT:AD:DP:GQ:PL	0/1:15,27:42:99:623,0,286
2R	23051934	.	T	A	1811.77	.	AC=2;AF=1.00;AN=2;DP=41;ExcessHet=3.0103;FS=0.000;MLEAC=2;MLEAF=1.00;MQ=43.76;QD=32.01;SOR=0.843	GT:AD:DP:GQ:PL	1/1:0,41:41:99:1840,123,0
2R	23051940	.	A	C	269.77	.	AC=1;AF=0.500;AN=2;BaseQRankSum=-2.348;ClippingRankSum=0.000;DP=43;ExcessHet=3.0103;FS=6.905;MLEAC=1;MLEAF=0.500;MQ=43.77;MQRankSum=-2.977;QD=6.42;ReadPosRankSum=0.117;SOR=1.061	GT:AD:DP:GQ:PL	0/1:26,16:42:99:298,0,646
2R	23052009	.	C	T	1070.77	.	AC=1;AF=0.500;AN=2;BaseQRankSum=0.406;ClippingRankSum=0.000;DP=47;ExcessHet=3.0103;FS=0.000;MLEAC=1;MLEAF=0.500;MQ=43.92;MQRankSum=1.767;QD=22.78;ReadPosRankSum=0.315;SOR=0.732	GT:AD:DP:GQ:PL	0/1:19,28:47:99:1099,0,735
2R	23052016	.	G	A	700.77	.	AC=1;AF=0.500;AN=2;BaseQRankSum=-0.866;ClippingRankSum=0.000;DP=49;ExcessHet=3.0103;FS=0.000;MLEAC=1;MLEAF=0.500;MQ=43.92;MQRankSum=-1.691;QD=14.30;ReadPosRankSum=-0.712;SOR=0.631	GT:AD:DP:GQ:PL	0/1:29,20:49:99:729,0,1110
2R	23052027	.	C	T	2354.77	.	AC=2;AF=1.00;AN=2;DP=53;ExcessHet=3.0103;FS=0.000;MLEAC=2;MLEAF=1.00;MQ=43.93;QD=27.75;SOR=0.730	GT:AD:DP:GQ:PL	1/1:0,53:53:99:2383,163,0
2R	23052029	.	A	T	698.77	.	AC=1;AF=0.500;AN=2;BaseQRankSum=0.562;ClippingRankSum=0.000;DP=53;ExcessHet=3.0103;FS=1.101;MLEAC=1;MLEAF=0.500;MQ=43.93;MQRankSum=1.835;QD=13.44;ReadPosRankSum=0.254;SOR=0.673	GT:AD:DP:GQ:PL	0/1:20,32:52:99:727,0,404
2R	23052111	.	G	A	1668.77	.	AC=2;AF=1.00;AN=2;DP=44;ExcessHet=3.0103;FS=0.000;MLEAC=2;MLEAF=1.00;MQ=44.00;QD=25.14;SOR=0.883	GT:AD:DP:GQ:PL	1/1:0,44:44:99:1697,132,0
2R	23052112	.	A	C	603.77	.	AC=1;AF=0.500;AN=2;BaseQRankSum=-3.218;ClippingRankSum=0.000;DP=42;ExcessHet=3.0103;FS=2.885;MLEAC=1;MLEAF=0.500;MQ=44.00;MQRankSum=0.000;QD=14.38;ReadPosRankSum=-0.234;SOR=0.307	GT:AD:DP:GQ:PL	0/1:14,28:42:99:632,0,271
2R	23052298	.	T	G	1104.77	.	AC=2;AF=1.00;AN=2;DP=42;ExcessHet=3.0103;FS=0.000;MLEAC=2;MLEAF=1.00;MQ=44.00;QD=26.30;SOR=1.259	GT:AD:DP:GQ:PL	1/1:0,42:42:99:1133,125,0
2R	23052381	.	T	TC	408.73	.	AC=1;AF=0.500;AN=2;BaseQRankSum=0.124;ClippingRankSum=0.000;DP=43;ExcessHet=3.0103;FS=2.958;MLEAC=1;MLEAF=0.500;MQ=43.89;MQRankSum=1.292;QD=10.76;ReadPosRankSum=0.912;SOR=0.299	GT:AD:DP:GQ:PL	0/1:15,23:38:99:446,0,261
2R	23052392	.	C	A	1077.77	.	AC=2;AF=1.00;AN=2;DP=41;ExcessHet=3.0103;FS=0.000;MLEAC=2;MLEAF=1.00;MQ=43.88;QD=26.94;SOR=1.022	GT:AD:DP:GQ:PL	1/1:0,40:40:99:1106,119,0
2R	23052490	.	G	A	564.77	.	AC=1;AF=0.500;AN=2;BaseQRankSum=2.289;ClippingRankSum=0.000;DP=46;ExcessHet=3.0103;FS=0.000;MLEAC=1;MLEAF=0.500;MQ=43.87;MQRankSum=2.008;QD=12.55;ReadPosRankSum=-0.053;SOR=0.770	GT:AD:DP:GQ:PL	0/1:20,25:45:99:593,0,399
2R	23052537	.	A	G	1499.77	.	AC=2;AF=1.00;AN=2;DP=55;ExcessHet=3.0103;FS=0.000;MLEAC=2;MLEAF=1.00;MQ=43.82;QD=27.27;SOR=0.970	GT:AD:DP:GQ:PL	1/1:0,55:55:99:1528,165,0
2R	23052568	.	C	T	962.77	.	AC=1;AF=0.500;AN=2;BaseQRankSum=0.477;ClippingRankSum=0.000;DP=59;ExcessHet=3.0103;FS=0.000;MLEAC=1;MLEAF=0.500;MQ=43.87;MQRankSum=-2.296;QD=16.32;ReadPosRankSum=-0.641;SOR=0.816	GT:AD:DP:GQ:PL	0/1:33,26:59:99:991,0,1326
2R	23052571	.	G	T	934.77	.	AC=1;AF=0.500;AN=2;BaseQRankSum=0.173;ClippingRankSum=0.000;DP=59;ExcessHet=3.0103;FS=0.000;MLEAC=1;MLEAF=0.500;MQ=43.87;MQRankSum=-2.296;QD=15.84;ReadPosRankSum=-0.695;SOR=0.816	GT:AD:DP:GQ:PL	0/1:33,26:59:99:963,0,1329
2R	23052575	.	G	T	1156.77	.	AC=1;AF=0.500;AN=2;BaseQRankSum=0.008;ClippingRankSum=0.000;DP=58;ExcessHet=3.0103;FS=0.999;MLEAC=1;MLEAF=0.500;MQ=43.86;MQRankSum=2.220;QD=19.94;ReadPosRankSum=1.466;SOR=0.541	GT:AD:DP:GQ:PL	0/1:27,31:58:99:1185,0,1040
2R	23052581	.	T	G	952.77	.	AC=1;AF=0.500;AN=2;BaseQRankSum=-2.102;ClippingRankSum=0.000;DP=57;ExcessHet=3.0103;FS=1.001;MLEAC=1;MLEAF=0.500;MQ=43.90;MQRankSum=-1.975;QD=16.72;ReadPosRankSum=-0.933;SOR=0.841	GT:AD:DP:GQ:PL	0/1:32,25:57:99:981,0,1254
2R	23052595	.	A	G	1002.77	.	AC=1;AF=0.500;AN=2;BaseQRankSum=-1.262;ClippingRankSum=0.000;DP=58;ExcessHet=3.0103;FS=2.182;MLEAC=1;MLEAF=0.500;MQ=43.80;MQRankSum=-2.733;QD=17.29;ReadPosRankSum=-1.559;SOR=1.022	GT:AD:DP:GQ:PL	0/1:31,27:58:99:1031,0,1220
2R	23052598	.	T	A	1233.77	.	AC=1;AF=0.500;AN=2;BaseQRankSum=1.855;ClippingRankSum=0.000;DP=58;ExcessHet=3.0103;FS=2.182;MLEAC=1;MLEAF=0.500;MQ=43.80;MQRankSum=2.860;QD=21.27;ReadPosRankSum=1.204;SOR=0.446	GT:AD:DP:GQ:PL	0/1:26,32:58:99:1262,0,1028
2R	23052600	.	G	T	1236.77	.	AC=1;AF=0.500;AN=2;BaseQRankSum=-0.942;ClippingRankSum=0.000;DP=57;ExcessHet=3.0103;FS=1.021;MLEAC=1;MLEAF=0.500;MQ=43.79;MQRankSum=2.818;QD=21.70;ReadPosRankSum=1.418;SOR=0.492	GT:AD:DP:GQ:PL	0/1:26,31:57:99:1265,0,995
2R	23052607	.	A	AT	953.73	.	AC=1;AF=0.500;AN=2;BaseQRankSum=1.755;ClippingRankSum=0.000;DP=58;ExcessHet=3.0103;FS=3.625;MLEAC=1;MLEAF=0.500;MQ=43.76;MQRankSum=-3.089;QD=16.44;ReadPosRankSum=-1.118;SOR=1.220	GT:AD:DP:GQ:PL	0/1:32,26:58:99:991,0,1259
2R	23052618	.	T	A	662.77	.	AC=1;AF=0.500;AN=2;BaseQRankSum=1.503;ClippingRankSum=0.000;DP=57;ExcessHet=3.0103;FS=2.243;MLEAC=1;MLEAF=0.500;MQ=43.76;MQRankSum=3.071;QD=11.63;ReadPosRankSum=0.713;SOR=0.526	GT:AD:DP:GQ:PL	0/1:26,31:57:99:691,0,543
2R	23052646	.	T	A	516.77	.	AC=1;AF=0.500;AN=2;BaseQRankSum=-0.159;ClippingRankSum=0.000;DP=56;ExcessHet=3.0103;FS=0.000;MLEAC=1;MLEAF=0.500;MQ=43.67;MQRankSum=-2.643;QD=9.23;ReadPosRankSum=0.616;SOR=0.591	GT:AD:DP:GQ:PL	0/1:30,26:56:99:545,0,649
2R	23052681	.	T	C	1300.77	.	AC=2;AF=1.00;AN=2;DP=48;ExcessHet=3.0103;FS=0.000;MLEAC=2;MLEAF=1.00;MQ=43.69;QD=27.10;SOR=0.963	GT:AD:DP:GQ:PL	1/1:0,48:48:99:1329,144,0
2R	23052702	.	TAAGGCAAATTGCTCAGCGCTACA	T	703.73	.	AC=1;AF=0.500;AN=2;BaseQRankSum=-1.044;ClippingRankSum=0.000;DP=48;ExcessHet=3.0103;FS=2.512;MLEAC=1;MLEAF=0.500;MQ=43.65;MQRankSum=-1.835;QD=15.30;ReadPosRankSum=-0.483;SOR=1.127	GT:AD:DP:GQ:PL	0/1:26,20:46:99:741,0,1012
2R	23052845	.	C	T	348.77	.	AC=1;AF=0.500;AN=2;BaseQRankSum=2.210;ClippingRankSum=0.000;DP=46;ExcessHet=3.0103;FS=0.000;MLEAC=1;MLEAF=0.500;MQ=43.72;MQRankSum=-2.163;QD=7.75;ReadPosRankSum=-0.197;SOR=0.556	GT:AD:DP:GQ:PL	0/1:26,19:45:99:377,0,546
2R	23052864	.	G	A	1442.77	.	AC=2;AF=1.00;AN=2;DP=45;ExcessHet=3.0103;FS=0.000;MLEAC=2;MLEAF=1.00;MQ=43.74;QD=32.79;SOR=1.105	GT:AD:DP:GQ:PL	1/1:0,44:44:99:1471,132,0
2R	23053065	.	A	AGCATATACACAC	1525.73	.	AC=1;AF=0.500;AN=2;BaseQRankSum=-0.550;ClippingRankSum=0.000;DP=63;ExcessHet=3.0103;FS=0.000;MLEAC=1;MLEAF=0.500;MQ=43.39;MQRankSum=-3.602;QD=24.22;ReadPosRankSum=1.327;SOR=0.704	GT:AD:DP:GQ:PL	0/1:26,37:63:99:1563,0,972
2R	23053117	.	T	C	869.77	.	AC=1;AF=0.500;AN=2;BaseQRankSum=-1.189;ClippingRankSum=0.000;DP=60;ExcessHet=3.0103;FS=0.000;MLEAC=1;MLEAF=0.500;MQ=43.39;MQRankSum=-3.378;QD=14.50;ReadPosRankSum=-2.620;SOR=0.702	GT:AD:DP:GQ:PL	0/1:20,40:60:99:898,0,369
2R	23053153	.	CAAAG	C	1410.73	.	AC=1;AF=0.500;AN=2;BaseQRankSum=0.898;ClippingRankSum=0.000;DP=58;ExcessHet=3.0103;FS=2.337;MLEAC=1;MLEAF=0.500;MQ=43.49;MQRankSum=-3.289;QD=25.19;ReadPosRankSum=-1.185;SOR=0.941	GT:AD:DP:GQ:PL	0/1:21,35:56:99:1448,0,773
2R	23053158	.	A	ATTTT	1410.73	.	AC=1;AF=0.500;AN=2;BaseQRankSum=0.713;ClippingRankSum=0.000;DP=57;ExcessHet=3.0103;FS=2.264;MLEAC=1;MLEAF=0.500;MQ=43.48;MQRankSum=-3.234;QD=24.75;ReadPosRankSum=-1.249;SOR=0.861	GT:AD:DP:GQ:PL	0/1:21,36:57:99:1448,0,773
2R	23053160	.	C	CTT	1410.73	.	AC=1;AF=0.500;AN=2;BaseQRankSum=-1.287;ClippingRankSum=0.000;DP=57;ExcessHet=3.0103;FS=2.264;MLEAC=1;MLEAF=0.500;MQ=43.48;MQRankSum=-3.234;QD=24.75;ReadPosRankSum=-1.175;SOR=0.861	GT:AD:DP:GQ:PL	0/1:21,36:57:99:1448,0,773
2R	23053205	.	C	T	395.77	.	AC=1;AF=0.500;AN=2;BaseQRankSum=3.122;ClippingRankSum=0.000;DP=54;ExcessHet=3.0103;FS=0.000;MLEAC=1;MLEAF=0.500;MQ=43.69;MQRankSum=2.433;QD=7.33;ReadPosRankSum=0.089;SOR=0.560	GT:AD:DP:GQ:PL	0/1:33,21:54:99:424,0,732
2R	23053222	.	A	G	335.77	.	AC=1;AF=0.500;AN=2;BaseQRankSum=0.010;ClippingRankSum=0.000;DP=51;ExcessHet=3.0103;FS=2.617;MLEAC=1;MLEAF=0.500;MQ=43.67;MQRankSum=2.362;QD=6.58;ReadPosRankSum=0.838;SOR=0.341	GT:AD:DP:GQ:PL	0/1:32,19:51:99:364,0,731
2R	23053239	.	T	A	1672.77	.	AC=2;AF=1.00;AN=2;DP=52;ExcessHet=3.0103;FS=0.000;MLEAC=2;MLEAF=1.00;MQ=43.68;QD=32.17;SOR=1.609	GT:AD:DP:GQ:PL	1/1:0,52:52:99:1701,156,0
2R	23053273	.	A	G	1315.77	.	AC=2;AF=1.00;AN=2;DP=50;ExcessHet=3.0103;FS=0.000;MLEAC=2;MLEAF=1.00;MQ=43.84;QD=26.32;SOR=1.656	GT:AD:DP:GQ:PL	1/1:0,50:50:99:1344,150,0
2R	23053321	.	C	T	534.77	.	AC=1;AF=0.500;AN=2;BaseQRankSum=1.056;ClippingRankSum=0.000;DP=55;ExcessHet=3.0103;FS=2.282;MLEAC=1;MLEAF=0.500;MQ=43.89;MQRankSum=1.755;QD=9.72;ReadPosRankSum=-2.314;SOR=0.412	GT:AD:DP:GQ:PL	0/1:28,27:55:99:563,0,582
2R	23053366	.	C	T	1268.77	.	AC=2;AF=1.00;AN=2;DP=49;ExcessHet=3.0103;FS=0.000;MLEAC=2;MLEAF=1.00;MQ=44.00;QD=25.89;SOR=0.909	GT:AD:DP:GQ:PL	1/1:0,49:49:99:1297,146,0
2R	23053534	.	A	G	762.77	.	AC=1;AF=0.500;AN=2;BaseQRankSum=-3.767;ClippingRankSum=0.000;DP=67;ExcessHet=3.0103;FS=0.000;MLEAC=1;MLEAF=0.500;MQ=44.00;MQRankSum=0.000;QD=11.38;ReadPosRankSum=-1.031;SOR=0.706	GT:AD:DP:GQ:PL	0/1:28,39:67:99:791,0,561
2R	23053675	.	G	A	617.77	.	AC=1;AF=0.500;AN=2;BaseQRankSum=3.341;ClippingRankSum=0.000;DP=57;ExcessHet=3.0103;FS=9.416;MLEAC=1;MLEAF=0.500;MQ=44.00;MQRankSum=0.000;QD=10.84;ReadPosRankSum=0.328;SOR=1.082	GT:AD:DP:GQ:PL	0/1:28,29:57:99:646,0,593
2R	23053777	.	T	A	711.77	.	AC=1;AF=0.500;AN=2;BaseQRankSum=2.102;ClippingRankSum=0.000;DP=65;ExcessHet=3.0103;FS=0.949;MLEAC=1;MLEAF=0.500;MQ=43.90;MQRankSum=-0.452;QD=10.95;ReadPosRankSum=-0.971;SOR=0.515	GT:AD:DP:GQ:PL	0/1:30,35:65:99:740,0,587
2R	23053793	.	GTA	G,GTATA	1321.73	.	AC=1,1;AF=0.500,0.500;AN=2;BaseQRankSum=-0.866;ClippingRankSum=0.000;DP=65;ExcessHet=3.0103;FS=2.005;MLEAC=1,1;MLEAF=0.500,0.500;MQ=43.90;MQRankSum=-0.436;QD=22.40;ReadPosRankSum=-0.422;SOR=0.343	GT:AD:DP:GQ:PL	1/2:4,26,29:59:99:1359,756,1134,661,0,969
2R	23054149	.	TC	T	703.73	.	AC=1;AF=0.500;AN=2;BaseQRankSum=1.202;ClippingRankSum=0.000;DP=54;ExcessHet=3.0103;FS=8.010;MLEAC=1;MLEAF=0.500;MQ=44.00;MQRankSum=0.000;QD=13.03;ReadPosRankSum=0.654;SOR=1.273	GT:AD:DP:GQ:PL	0/1:34,20:54:99:741,0,5027
2R	23054160	.	A	G	695.77	.	AC=1;AF=0.500;AN=2;BaseQRankSum=-2.082;ClippingRankSum=0.000;DP=53;ExcessHet=3.0103;FS=10.222;MLEAC=1;MLEAF=0.500;MQ=44.00;MQRankSum=0.000;QD=13.13;ReadPosRankSum=1.169;SOR=1.114	GT:AD:DP:GQ:PL	0/1:34,19:53:99:724,0,5133
2R	23054164	.	TTTTC	T	687.73	.	AC=1;AF=0.500;AN=2;BaseQRankSum=1.794;ClippingRankSum=0.000;DP=53;ExcessHet=3.0103;FS=8.366;MLEAC=1;MLEAF=0.500;MQ=44.00;MQRankSum=0.000;QD=12.98;ReadPosRankSum=1.654;SOR=0.963	GT:AD:DP:GQ:PL	0/1:35,18:53:99:725,0,5436
2R	23054170	.	C	CCGG	696.73	.	AC=1;AF=0.500;AN=2;BaseQRankSum=0.337;ClippingRankSum=0.000;DP=53;ExcessHet=3.0103;FS=5.733;MLEAC=1;MLEAF=0.500;MQ=44.00;MQRankSum=0.000;QD=13.15;ReadPosRankSum=1.270;SOR=0.828	GT:AD:DP:GQ:PL	0/1:34,19:53:99:734,0,5237
2R	23054267	.	G	A	865.77	.	AC=1;AF=0.500;AN=2;BaseQRankSum=3.220;ClippingRankSum=0.000;DP=63;ExcessHet=3.0103;FS=2.155;MLEAC=1;MLEAF=0.500;MQ=43.95;MQRankSum=-0.752;QD=13.74;ReadPosRankSum=-0.470;SOR=0.730	GT:AD:DP:GQ:PL	0/1:24,39:63:99:894,0,470
2R	23054315	.	T	A	852.77	.	AC=1;AF=0.500;AN=2;BaseQRankSum=-0.552;ClippingRankSum=0.000;DP=60;ExcessHet=3.0103;FS=7.450;MLEAC=1;MLEAF=0.500;MQ=43.95;MQRankSum=-0.708;QD=14.45;ReadPosRankSum=-0.396;SOR=0.808	GT:AD:DP:GQ:PL	0/1:21,38:59:99:881,0,403
2R	23054353	.	G	A	589.77	.	AC=1;AF=0.500;AN=2;BaseQRankSum=1.330;ClippingRankSum=0.000;DP=57;ExcessHet=3.0103;FS=5.341;MLEAC=1;MLEAF=0.500;MQ=43.95;MQRankSum=-0.914;QD=10.35;ReadPosRankSum=2.142;SOR=0.766	GT:AD:DP:GQ:PL	0/1:27,30:57:99:618,0,541
2R	23054382	.	G	T	472.77	.	AC=1;AF=0.500;AN=2;BaseQRankSum=-1.291;ClippingRankSum=0.000;DP=56;ExcessHet=3.0103;FS=1.030;MLEAC=1;MLEAF=0.500;MQ=44.00;MQRankSum=0.000;QD=8.44;ReadPosRankSum=0.083;SOR=0.904	GT:AD:DP:GQ:PL	0/1:32,24:56:99:501,0,1272
2R	23054384	.	T	A	719.77	.	AC=1;AF=0.500;AN=2;BaseQRankSum=2.308;ClippingRankSum=0.000;DP=55;ExcessHet=3.0103;FS=0.000;MLEAC=1;MLEAF=0.500;MQ=44.00;MQRankSum=0.000;QD=13.09;ReadPosRankSum=-0.384;SOR=0.577	GT:AD:DP:GQ:PL	0/1:23,32:55:99:748,0,905
2R	23054419	.	C	G	493.77	.	AC=1;AF=0.500;AN=2;BaseQRankSum=-1.726;ClippingRankSum=0.000;DP=59;ExcessHet=3.0103;FS=0.000;MLEAC=1;MLEAF=0.500;MQ=44.00;MQRankSum=0.000;QD=8.37;ReadPosRankSum=1.417;SOR=0.665	GT:AD:DP:GQ:PL	0/1:33,26:59:99:522,0,721
2R	23054425	.	G	A	2124.77	.	AC=2;AF=1.00;AN=2;DP=59;ExcessHet=3.0103;FS=0.000;MLEAC=2;MLEAF=1.00;MQ=44.00;QD=24.06;SOR=0.871	GT:AD:DP:GQ:PL	1/1:0,59:59:99:2153,180,0
2R	23054448	.	T	A	706.77	.	AC=1;AF=0.500;AN=2;BaseQRankSum=-1.722;ClippingRankSum=0.000;DP=66;ExcessHet=3.0103;FS=2.018;MLEAC=1;MLEAF=0.500;MQ=44.00;MQRankSum=0.000;QD=10.71;ReadPosRankSum=0.671;SOR=0.478	GT:AD:DP:GQ:PL	0/1:32,34:66:99:735,0,712
2R	23054518	.	G	A	2450.77	.	AC=2;AF=1.00;AN=2;DP=57;ExcessHet=3.0103;FS=0.000;MLEAC=2;MLEAF=1.00;MQ=43.95;QD=28.61;SOR=0.884	GT:AD:DP:GQ:PL	1/1:0,55:55:99:2479,172,0
2R	23054522	.	A	C	2517.77	.	AC=2;AF=1.00;AN=2;DP=61;ExcessHet=3.0103;FS=0.000;MLEAC=2;MLEAF=1.00;MQ=43.95;QD=28.75;SOR=0.796	GT:AD:DP:GQ:PL	1/1:0,59:59:99:2546,178,0
2R	23054602	.	T	A	2053.77	.	AC=2;AF=1.00;AN=2;DP=60;ExcessHet=3.0103;FS=0.000;MLEAC=2;MLEAF=1.00;MQ=43.92;QD=35.55;SOR=0.914	GT:AD:DP:GQ:PL	1/1:0,58:58:99:2082,177,0
2R	23054609	.	C	G	584.77	.	AC=1;AF=0.500;AN=2;BaseQRankSum=2.263;ClippingRankSum=0.000;DP=59;ExcessHet=3.0103;FS=18.450;MLEAC=1;MLEAF=0.500;MQ=43.92;MQRankSum=-0.964;QD=10.44;ReadPosRankSum=-1.057;SOR=0.868	GT:AD:DP:GQ:PL	0/1:28,28:56:99:613,0,590
2R	23054680	.	T	C	301.77	.	AC=1;AF=0.500;AN=2;BaseQRankSum=-1.962;ClippingRankSum=0.000;DP=54;ExcessHet=3.0103;FS=4.188;MLEAC=1;MLEAF=0.500;MQ=43.72;MQRankSum=0.775;QD=5.59;ReadPosRankSum=0.534;SOR=1.362	GT:AD:DP:GQ:PL	0/1:35,19:54:99:330,0,817
2R	23054841	.	T	C	1193.77	.	AC=2;AF=1.00;AN=2;DP=45;ExcessHet=3.0103;FS=0.000;MLEAC=2;MLEAF=1.00;MQ=43.79;QD=26.53;SOR=1.154	GT:AD:DP:GQ:PL	1/1:0,45:45:99:1222,134,0
2R	23054875	.	G	A	359.77	.	AC=1;AF=0.500;AN=2;BaseQRankSum=2.566;ClippingRankSum=0.000;DP=48;ExcessHet=3.0103;FS=24.860;MLEAC=1;MLEAF=0.500;MQ=43.73;MQRankSum=-2.530;QD=7.50;ReadPosRankSum=0.192;SOR=1.416	GT:AD:DP:GQ:PL	0/1:29,19:48:99:388,0,659
2R	23054930	.	G	T	1861.77	.	AC=2;AF=1.00;AN=2;DP=42;ExcessHet=3.0103;FS=0.000;MLEAC=2;MLEAF=1.00;MQ=43.69;QD=34.71;SOR=0.788	GT:AD:DP:GQ:PL	1/1:0,42:42:99:1890,126,0
2R	23054931	.	T	G	1861.77	.	AC=2;AF=1.00;AN=2;DP=42;ExcessHet=3.0103;FS=0.000;MLEAC=2;MLEAF=1.00;MQ=43.69;QD=29.88;SOR=0.788	GT:AD:DP:GQ:PL	1/1:0,42:42:99:1890,126,0
2R	23055006	.	T	C,G	653.77	.	AC=1,1;AF=0.500,0.500;AN=2;DP=27;ExcessHet=3.0103;FS=0.000;MLEAC=1,1;MLEAF=0.500,0.500;MQ=43.85;QD=24.21;SOR=0.765	GT:AD:DP:GQ:PL	1/2:0,11,16:27:99:682,406,373,276,0,228
2R	23055094	.	GCC	G	693.73	.	AC=2;AF=1.00;AN=2;DP=20;ExcessHet=3.0103;FS=0.000;MLEAC=1;MLEAF=0.500;MQ=44.00;QD=31.63;SOR=3.383	GT:AD:DP:GQ:PL	1/1:1,17:18:45:671,45,0
2R	23055117	.	A	G	419.79	.	AC=1;AF=0.500;AN=2;BaseQRankSum=0.958;ClippingRankSum=0.000;DP=24;ExcessHet=3.0103;FS=0.000;MLEAC=1;MLEAF=0.500;MQ=44.06;MQRankSum=1.938;QD=17.49;ReadPosRankSum=0.233;SOR=0.957	GT:AD:DP:GQ:PL	0/1:4,20:24:22:448,0,22
2R	23055302	.	C	T	544.77	.	AC=1;AF=0.500;AN=2;BaseQRankSum=0.091;ClippingRankSum=0.000;DP=46;ExcessHet=3.0103;FS=29.642;MLEAC=1;MLEAF=0.500;MQ=43.54;MQRankSum=-0.593;QD=11.84;ReadPosRankSum=0.507;SOR=0.148	GT:AD:DP:GQ:PL	0/1:19,27:46:99:573,0,685
2R	23055304	.	C	A	341.77	.	AC=1;AF=0.500;AN=2;BaseQRankSum=1.998;ClippingRankSum=0.000;DP=46;ExcessHet=3.0103;FS=29.642;MLEAC=1;MLEAF=0.500;MQ=43.54;MQRankSum=0.639;QD=7.43;ReadPosRankSum=-0.526;SOR=4.512	GT:AD:DP:GQ:PL	0/1:27,19:46:99:370,0,1041
2R	23055386	.	G	A	507.77	.	AC=1;AF=0.500;AN=2;BaseQRankSum=-2.902;ClippingRankSum=0.000;DP=49;ExcessHet=3.0103;FS=1.269;MLEAC=1;MLEAF=0.500;MQ=43.63;MQRankSum=0.846;QD=10.36;ReadPosRankSum=0.422;SOR=0.984	GT:AD:DP:GQ:PL	0/1:22,27:49:99:536,0,446
2R	23055441	.	G	T	1135.77	.	AC=1;AF=0.500;AN=2;BaseQRankSum=1.612;ClippingRankSum=0.000;DP=46;ExcessHet=3.0103;FS=6.715;MLEAC=1;MLEAF=0.500;MQ=43.89;MQRankSum=1.900;QD=24.69;ReadPosRankSum=-0.232;SOR=1.765	GT:AD:DP:GQ:PL	0/1:17,29:46:99:1164,0,669
2R	23055444	.	G	A	289.77	.	AC=1;AF=0.500;AN=2;BaseQRankSum=-1.023;ClippingRankSum=0.000;DP=47;ExcessHet=3.0103;FS=6.756;MLEAC=1;MLEAF=0.500;MQ=43.90;MQRankSum=-1.783;QD=6.17;ReadPosRankSum=-0.318;SOR=0.155	GT:AD:DP:GQ:PL	0/1:29,18:47:99:318,0,1165
2R	23055445	.	C	T	1135.77	.	AC=1;AF=0.500;AN=2;BaseQRankSum=1.986;ClippingRankSum=0.000;DP=47;ExcessHet=3.0103;FS=6.756;MLEAC=1;MLEAF=0.500;MQ=43.90;MQRankSum=1.846;QD=24.17;ReadPosRankSum=0.714;SOR=1.942	GT:AD:DP:GQ:PL	0/1:18,29:47:99:1164,0,669
2R	23055543	.	T	C	1729.77	.	AC=2;AF=1.00;AN=2;DP=65;ExcessHet=3.0103;FS=0.000;MLEAC=2;MLEAF=1.00;MQ=43.83;QD=26.61;SOR=0.925	GT:AD:DP:GQ:PL	1/1:0,65:65:99:1758,195,0
2R	23055561	.	A	G	2598.77	.	AC=2;AF=1.00;AN=2;DP=68;ExcessHet=3.0103;FS=0.000;MLEAC=2;MLEAF=1.00;MQ=43.81;QD=28.07;SOR=0.880	GT:AD:DP:GQ:PL	1/1:0,68:68:99:2627,210,0
2R	23055567	.	C	T	1056.77	.	AC=1;AF=0.500;AN=2;BaseQRankSum=-2.284;ClippingRankSum=0.000;DP=74;ExcessHet=3.0103;FS=0.000;MLEAC=1;MLEAF=0.500;MQ=43.83;MQRankSum=-1.044;QD=14.28;ReadPosRankSum=-0.680;SOR=0.748	GT:AD:DP:GQ:PL	0/1:27,47:74:99:1085,0,544
2R	23055593	.	G	A	2172.77	.	AC=2;AF=1.00;AN=2;DP=78;ExcessHet=3.0103;FS=0.000;MLEAC=2;MLEAF=1.00;MQ=43.84;QD=27.86;SOR=0.855	GT:AD:DP:GQ:PL	1/1:0,78:78:99:2201,234,0
2R	23055628	.	A	G	3592.77	.	AC=2;AF=1.00;AN=2;DP=79;ExcessHet=3.0103;FS=0.000;MLEAC=2;MLEAF=1.00;MQ=43.83;QD=26.61;SOR=0.770	GT:AD:DP:GQ:PL	1/1:0,79:79:99:3621,247,0
2R	23055635	.	C	T	3637.77	.	AC=2;AF=1.00;AN=2;DP=79;ExcessHet=3.0103;FS=0.000;MLEAC=2;MLEAF=1.00;MQ=43.83;QD=30.64;SOR=0.881	GT:AD:DP:GQ:PL	1/1:0,79:79:99:3666,250,0
2R	23055640	.	G	A	3481.77	.	AC=2;AF=1.00;AN=2;DP=76;ExcessHet=3.0103;FS=0.000;MLEAC=2;MLEAF=1.00;MQ=43.82;QD=30.65;SOR=0.859	GT:AD:DP:GQ:PL	1/1:0,76:76:99:3510,235,0
2R	23055648	.	C	A	2092.77	.	AC=1;AF=0.500;AN=2;BaseQRankSum=0.909;ClippingRankSum=0.000;DP=73;ExcessHet=3.0103;FS=3.559;MLEAC=1;MLEAF=0.500;MQ=43.81;MQRankSum=-1.744;QD=28.67;ReadPosRankSum=-0.194;SOR=0.346	GT:AD:DP:GQ:PL	0/1:21,52:73:99:2121,0,690
2R	23055650	.	A	G	661.77	.	AC=1;AF=0.500;AN=2;BaseQRankSum=3.524;ClippingRankSum=0.000;DP=73;ExcessHet=3.0103;FS=3.559;MLEAC=1;MLEAF=0.500;MQ=43.81;MQRankSum=1.768;QD=9.07;ReadPosRankSum=-0.856;SOR=1.230	GT:AD:DP:GQ:PL	0/1:52,21:73:99:690,0,2121
2R	23055652	.	G	T	2086.77	.	AC=1;AF=0.500;AN=2;BaseQRankSum=-2.596;ClippingRankSum=0.000;DP=75;ExcessHet=3.0103;FS=2.033;MLEAC=1;MLEAF=0.500;MQ=43.82;MQRankSum=-1.824;QD=27.82;ReadPosRankSum=1.640;SOR=0.481	GT:AD:DP:GQ:PL	0/1:23,52:75:99:2115,0,760
2R	23055714	.	A	T	1889.77	.	AC=2;AF=1.00;AN=2;DP=70;ExcessHet=3.0103;FS=0.000;MLEAC=2;MLEAF=1.00;MQ=43.83;QD=27.00;SOR=1.011	GT:AD:DP:GQ:PL	1/1:0,70:70:99:1918,210,0
2R	23055735	.	A	T	2102.77	.	AC=2;AF=1.00;AN=2;DP=76;ExcessHet=3.0103;FS=0.000;MLEAC=2;MLEAF=1.00;MQ=43.85;QD=27.67;SOR=0.801	GT:AD:DP:GQ:PL	1/1:0,76:76:99:2131,228,0
2R	23055761	.	G	A	3386.77	.	AC=2;AF=1.00;AN=2;DP=77;ExcessHet=3.0103;FS=0.000;MLEAC=2;MLEAF=1.00;MQ=43.90;QD=33.33;SOR=0.772	GT:AD:DP:GQ:PL	1/1:0,77:77:99:3415,232,0
2R	23055765	.	A	G	3424.77	.	AC=2;AF=1.00;AN=2;DP=76;ExcessHet=3.0103;FS=0.000;MLEAC=2;MLEAF=1.00;MQ=43.90;QD=29.53;SOR=0.801	GT:AD:DP:GQ:PL	1/1:0,76:76:99:3453,235,0
2R	23055810	.	G	A	2198.77	.	AC=2;AF=1.00;AN=2;DP=78;ExcessHet=3.0103;FS=0.000;MLEAC=2;MLEAF=1.00;MQ=43.92;QD=28.19;SOR=0.693	GT:AD:DP:GQ:PL	1/1:0,78:78:99:2227,234,0
2R	23055864	.	G	A	434.77	.	AC=1;AF=0.500;AN=2;BaseQRankSum=3.786;ClippingRankSum=0.000;DP=71;ExcessHet=3.0103;FS=2.085;MLEAC=1;MLEAF=0.500;MQ=44.00;MQRankSum=0.000;QD=6.12;ReadPosRankSum=1.199;SOR=0.446	GT:AD:DP:GQ:PL	0/1:47,24:71:99:463,0,1044
2R	23056345	.	A	C	2230.77	.	AC=2;AF=1.00;AN=2;DP=51;ExcessHet=3.0103;FS=0.000;MLEAC=2;MLEAF=1.00;MQ=43.16;QD=27.05;SOR=1.314	GT:AD:DP:GQ:PL	1/1:0,51:51:99:2259,154,0
2R	23056350	.	T	C	2230.77	.	AC=2;AF=1.00;AN=2;DP=49;ExcessHet=3.0103;FS=0.000;MLEAC=2;MLEAF=1.00;MQ=43.12;QD=33.00;SOR=1.345	GT:AD:DP:GQ:PL	1/1:0,49:49:99:2259,154,0
2R	23056361	.	T	A	2086.77	.	AC=2;AF=1.00;AN=2;DP=46;ExcessHet=3.0103;FS=0.000;MLEAC=2;MLEAF=1.00;MQ=43.07;QD=30.31;SOR=1.329	GT:AD:DP:GQ:PL	1/1:0,46:46:99:2115,141,0
2R	23056363	.	A	T	2086.77	.	AC=2;AF=1.00;AN=2;DP=44;ExcessHet=3.0103;FS=0.000;MLEAC=2;MLEAF=1.00;MQ=43.02;QD=31.83;SOR=1.230	GT:AD:DP:GQ:PL	1/1:0,44:44:99:2115,141,0
2R	23056381	.	C	T	2131.77	.	AC=2;AF=1.00;AN=2;DP=46;ExcessHet=3.0103;FS=0.000;MLEAC=2;MLEAF=1.00;MQ=42.78;QD=25.40;SOR=1.609	GT:AD:DP:GQ:PL	1/1:0,46:46:99:2160,144,0
2R	23056395	.	G	A	2221.77	.	AC=2;AF=1.00;AN=2;DP=49;ExcessHet=3.0103;FS=0.000;MLEAC=2;MLEAF=1.00;MQ=42.86;QD=28.77;SOR=1.609	GT:AD:DP:GQ:PL	1/1:0,49:49:99:2250,151,0
2R	23056399	.	TTCTATTGAAG	T	2122.73	.	AC=2;AF=1.00;AN=2;DP=47;ExcessHet=3.0103;FS=0.000;MLEAC=2;MLEAF=1.00;MQ=42.85;QD=30.61;SOR=1.659	GT:AD:DP:GQ:PL	1/1:0,47:47:99:2160,144,0
2R	23056419	.	TA	T	2252.73	.	AC=2;AF=1.00;AN=2;DP=51;ExcessHet=3.0103;FS=0.000;MLEAC=2;MLEAF=1.00;MQ=43.83;QD=27.54;SOR=1.565	GT:AD:DP:GQ:PL	1/1:0,51:51:99:2290,154,0
2R	23056422	.	A	G	2217.77	.	AC=2;AF=1.00;AN=2;DP=50;ExcessHet=3.0103;FS=0.000;MLEAC=2;MLEAF=1.00;MQ=43.83;QD=31.94;SOR=1.519	GT:AD:DP:GQ:PL	1/1:0,50:50:99:2246,151,0
2R	23056487	.	GT	G	2122.73	.	AC=2;AF=1.00;AN=2;DP=49;ExcessHet=3.0103;FS=0.000;MLEAC=2;MLEAF=1.00;MQ=47.59;QD=31.64;SOR=0.866	GT:AD:DP:GQ:PL	1/1:0,48:48:99:2160,145,0
2R	23056491	.	T	A	2221.77	.	AC=2;AF=1.00;AN=2;DP=49;ExcessHet=3.0103;FS=0.000;MLEAC=2;MLEAF=1.00;MQ=47.59;QD=30.75;SOR=0.818	GT:AD:DP:GQ:PL	1/1:0,49:49:99:2250,151,0
2R	23056494	.	G	A	2250.77	.	AC=2;AF=1.00;AN=2;DP=50;ExcessHet=3.0103;FS=0.000;MLEAC=2;MLEAF=1.00;MQ=47.52;QD=29.50;SOR=0.773	GT:AD:DP:GQ:PL	1/1:0,50:50:99:2279,154,0
2R	23056502	.	A	T	2107.77	.	AC=2;AF=1.00;AN=2;DP=48;ExcessHet=3.0103;FS=0.000;MLEAC=2;MLEAF=1.00;MQ=47.73;QD=29.86;SOR=0.693	GT:AD:DP:GQ:PL	1/1:0,48:48:99:2136,144,0
2R	23056664	.	CCTTTATGG	C	2057.73	.	AC=2;AF=1.00;AN=2;DP=48;ExcessHet=3.0103;FS=0.000;MLEAC=2;MLEAF=1.00;MQ=44.98;QD=31.77;SOR=0.735	GT:AD:DP:GQ:PL	1/1:0,47:47:99:2095,142,0
2R	23056726	.	G	A	296.77	.	AC=1;AF=0.500;AN=2;BaseQRankSum=-0.362;ClippingRankSum=0.000;DP=43;ExcessHet=3.0103;FS=1.232;MLEAC=1;MLEAF=0.500;MQ=43.91;MQRankSum=-1.736;QD=6.90;ReadPosRankSum=-0.435;SOR=0.417	GT:AD:DP:GQ:PL	0/1:26,17:43:99:325,0,548
2R	23056772	.	T	C	301.77	.	AC=1;AF=0.500;AN=2;BaseQRankSum=-2.835;ClippingRankSum=0.000;DP=43;ExcessHet=3.0103;FS=11.692;MLEAC=1;MLEAF=0.500;MQ=43.91;MQRankSum=-1.736;QD=7.02;ReadPosRankSum=-0.164;SOR=1.178	GT:AD:DP:GQ:PL	0/1:26,17:43:99:330,0,580
2R	23057586	.	A	G	272.77	.	AC=1;AF=0.500;AN=2;BaseQRankSum=2.713;ClippingRankSum=0.000;DP=41;ExcessHet=3.0103;FS=0.000;MLEAC=1;MLEAF=0.500;MQ=45.49;MQRankSum=2.092;QD=8.27;ReadPosRankSum=0.750;SOR=0.602	GT:AD:DP:GQ:PL	0/1:19,14:33:99:301,0,364
2R	23057658	.	C	T	612.77	.	AC=1;AF=0.500;AN=2;BaseQRankSum=2.004;ClippingRankSum=0.000;DP=38;ExcessHet=3.0103;FS=0.000;MLEAC=1;MLEAF=0.500;MQ=47.39;MQRankSum=4.374;QD=16.13;ReadPosRankSum=-1.451;SOR=0.712	GT:AD:DP:GQ:PL	0/1:20,18:38:99:641,0,759
2R	23057668	.	CG	C	554.73	.	AC=1;AF=0.500;AN=2;BaseQRankSum=-1.654;ClippingRankSum=0.000;DP=35;ExcessHet=3.0103;FS=0.000;MLEAC=1;MLEAF=0.500;MQ=47.96;MQRankSum=5.196;QD=15.85;ReadPosRankSum=-1.384;SOR=0.818	GT:AD:DP:GQ:PL	0/1:20,15:35:99:592,0,775
2R	23057670	.	A	T	540.77	.	AC=1;AF=0.500;AN=2;BaseQRankSum=-1.956;ClippingRankSum=0.000;DP=34;ExcessHet=3.0103;FS=0.000;MLEAC=1;MLEAF=0.500;MQ=48.07;MQRankSum=5.107;QD=15.90;ReadPosRankSum=-1.909;SOR=0.738	GT:AD:DP:GQ:PL	0/1:19,15:34:99:569,0,778
2R	23057753	.	T	C	574.77	.	AC=1;AF=0.500;AN=2;BaseQRankSum=-0.318;ClippingRankSum=0.000;DP=37;ExcessHet=3.0103;FS=1.348;MLEAC=1;MLEAF=0.500;MQ=45.77;MQRankSum=3.408;QD=15.53;ReadPosRankSum=-1.159;SOR=0.368	GT:AD:DP:GQ:PL	0/1:23,14:37:99:603,0,890
2R	23057758	.	T	C	577.77	.	AC=1;AF=0.500;AN=2;BaseQRankSum=-0.333;ClippingRankSum=0.000;DP=37;ExcessHet=3.0103;FS=4.803;MLEAC=1;MLEAF=0.500;MQ=46.00;MQRankSum=3.334;QD=15.62;ReadPosRankSum=-2.010;SOR=0.681	GT:AD:DP:GQ:PL	0/1:21,16:37:99:606,0,860
2R	23057760	.	G	C	603.77	.	AC=1;AF=0.500;AN=2;BaseQRankSum=-0.786;ClippingRankSum=0.000;DP=37;ExcessHet=3.0103;FS=4.803;MLEAC=1;MLEAF=0.500;MQ=46.00;MQRankSum=3.334;QD=16.32;ReadPosRankSum=-1.964;SOR=0.681	GT:AD:DP:GQ:PL	0/1:21,16:37:99:632,0,831
2R	23057773	.	C	T	594.77	.	AC=1;AF=0.500;AN=2;BaseQRankSum=-1.455;ClippingRankSum=0.000;DP=39;ExcessHet=3.0103;FS=4.657;MLEAC=1;MLEAF=0.500;MQ=45.62;MQRankSum=3.168;QD=15.25;ReadPosRankSum=-0.815;SOR=0.697	GT:AD:DP:GQ:PL	0/1:23,16:39:99:623,0,885
2R	23057833	.	G	A	559.77	.	AC=1;AF=0.500;AN=2;BaseQRankSum=1.022;ClippingRankSum=0.000;DP=43;ExcessHet=3.0103;FS=2.753;MLEAC=1;MLEAF=0.500;MQ=44.00;MQRankSum=0.000;QD=13.02;ReadPosRankSum=0.930;SOR=0.360	GT:AD:DP:GQ:PL	0/1:27,16:43:99:588,0,1106
2R	23057836	.	A	G	593.77	.	AC=1;AF=0.500;AN=2;BaseQRankSum=-2.747;ClippingRankSum=0.000;DP=44;ExcessHet=3.0103;FS=2.638;MLEAC=1;MLEAF=0.500;MQ=44.00;MQRankSum=0.000;QD=13.49;ReadPosRankSum=0.579;SOR=0.379	GT:AD:DP:GQ:PL	0/1:27,17:44:99:622,0,1103
2R	23058444	.	T	C	1252.77	.	AC=2;AF=1.00;AN=2;DP=48;ExcessHet=3.0103;FS=0.000;MLEAC=2;MLEAF=1.00;MQ=43.96;QD=26.10;SOR=0.866	GT:AD:DP:GQ:PL	1/1:0,48:48:99:1281,144,0
2R	23058472	.	T	A	1247.77	.	AC=2;AF=1.00;AN=2;DP=46;ExcessHet=3.0103;FS=0.000;MLEAC=2;MLEAF=1.00;MQ=43.96;QD=27.13;SOR=1.085	GT:AD:DP:GQ:PL	1/1:0,46:46:99:1276,138,0
2R	23058512	.	T	C	1107.77	.	AC=2;AF=1.00;AN=2;DP=41;ExcessHet=3.0103;FS=0.000;MLEAC=2;MLEAF=1.00;MQ=43.95;QD=27.02;SOR=1.206	GT:AD:DP:GQ:PL	1/1:0,41:41:99:1136,123,0
2R	23058524	.	C	A	1068.77	.	AC=2;AF=1.00;AN=2;DP=39;ExcessHet=3.0103;FS=0.000;MLEAC=2;MLEAF=1.00;MQ=43.95;QD=27.40;SOR=0.968	GT:AD:DP:GQ:PL	1/1:0,39:39:99:1097,117,0
2R	23058697	.	ATGT	A	1175.73	.	AC=1;AF=0.500;AN=2;BaseQRankSum=1.351;ClippingRankSum=0.000;DP=53;ExcessHet=3.0103;FS=13.525;MLEAC=1;MLEAF=0.500;MQ=44.21;MQRankSum=0.862;QD=22.61;ReadPosRankSum=-0.019;SOR=0.448	GT:AD:DP:GQ:PL	0/1:21,31:52:99:1213,0,1198
2R	23058702	.	G	C	1184.77	.	AC=1;AF=0.500;AN=2;BaseQRankSum=1.219;ClippingRankSum=0.000;DP=51;ExcessHet=3.0103;FS=13.359;MLEAC=1;MLEAF=0.500;MQ=44.22;MQRankSum=0.843;QD=23.23;SOR=0.458	GT:AD:DP:GQ:PL	0/1:20,31:51:99:1213,0,1198
2R	23058714	.	C	A	670.77	.	AC=1;AF=0.500;AN=2;BaseQRankSum=2.802;ClippingRankSum=0.000;DP=49;ExcessHet=3.0103;FS=8.955;MLEAC=1;MLEAF=0.500;MQ=44.23;MQRankSum=0.804;QD=13.69;ReadPosRankSum=-1.807;SOR=0.118	GT:AD:DP:GQ:PL	0/1:18,31:49:99:699,0,339
2R	23058865	.	T	G	733.77	.	AC=1;AF=0.500;AN=2;BaseQRankSum=-2.227;ClippingRankSum=0.000;DP=61;ExcessHet=3.0103;FS=3.495;MLEAC=1;MLEAF=0.500;MQ=43.94;MQRankSum=1.735;QD=12.03;ReadPosRankSum=2.321;SOR=1.013	GT:AD:DP:GQ:PL	0/1:25,36:61:99:762,0,528
2R	23058958	.	T	A	701.77	.	AC=1;AF=0.500;AN=2;BaseQRankSum=0.000;ClippingRankSum=0.000;DP=54;ExcessHet=3.0103;FS=0.000;MLEAC=1;MLEAF=0.500;MQ=43.93;MQRankSum=1.684;QD=13.00;ReadPosRankSum=-1.984;SOR=0.598	GT:AD:DP:GQ:PL	0/1:23,31:54:99:730,0,496
2R	23059066	.	C	T	1000.77	.	AC=1;AF=0.500;AN=2;BaseQRankSum=-0.621;ClippingRankSum=0.000;DP=39;ExcessHet=3.0103;FS=0.000;MLEAC=1;MLEAF=0.500;MQ=44.00;MQRankSum=0.000;QD=25.66;ReadPosRankSum=1.131;SOR=0.756	GT:AD:DP:GQ:PL	0/1:12,27:39:99:1029,0,396
2R	23059076	.	C	T	972.77	.	AC=1;AF=0.500;AN=2;BaseQRankSum=1.137;ClippingRankSum=0.000;DP=36;ExcessHet=3.0103;FS=0.000;MLEAC=1;MLEAF=0.500;MQ=44.00;MQRankSum=0.000;QD=27.02;ReadPosRankSum=1.305;SOR=0.797	GT:AD:DP:GQ:PL	0/1:10,26:36:99:1001,0,347
2R	23059111	.	C	T	560.77	.	AC=1;AF=0.500;AN=2;BaseQRankSum=2.161;ClippingRankSum=0.000;DP=35;ExcessHet=3.0103;FS=0.000;MLEAC=1;MLEAF=0.500;MQ=44.00;MQRankSum=0.000;QD=16.02;ReadPosRankSum=1.741;SOR=0.732	GT:AD:DP:GQ:PL	0/1:10,25:35:99:589,0,164
2R	23059270	.	T	A	1373.77	.	AC=2;AF=1.00;AN=2;DP=50;ExcessHet=3.0103;FS=0.000;MLEAC=2;MLEAF=1.00;MQ=44.00;QD=27.48;SOR=0.859	GT:AD:DP:GQ:PL	1/1:0,50:50:99:1402,150,0
2R	23059306	.	G	A	1357.77	.	AC=2;AF=1.00;AN=2;BaseQRankSum=1.881;ClippingRankSum=0.000;DP=53;ExcessHet=3.0103;FS=3.181;MLEAC=2;MLEAF=1.00;MQ=44.00;MQRankSum=0.000;QD=26.11;ReadPosRankSum=0.034;SOR=0.408	GT:AD:DP:GQ:PL	1/1:1,51:52:99:1386,145,0
2R	23059331	.	T	C	1365.77	.	AC=2;AF=1.00;AN=2;DP=51;ExcessHet=3.0103;FS=0.000;MLEAC=2;MLEAF=1.00;MQ=44.00;QD=26.78;SOR=0.900	GT:AD:DP:GQ:PL	1/1:0,51:51:99:1394,153,0
2R	23059430	.	T	C	704.77	.	AC=1;AF=0.500;AN=2;BaseQRankSum=-2.940;ClippingRankSum=0.000;DP=49;ExcessHet=3.0103;FS=1.212;MLEAC=1;MLEAF=0.500;MQ=44.00;MQRankSum=0.000;QD=14.68;ReadPosRankSum=0.029;SOR=0.502	GT:AD:DP:GQ:PL	0/1:16,32:48:99:733,0,307
2R	23060035	.	C	CA	1145.73	.	AC=1;AF=0.500;AN=2;BaseQRankSum=-1.137;ClippingRankSum=0.000;DP=54;ExcessHet=3.0103;FS=1.055;MLEAC=1;MLEAF=0.500;MQ=44.17;MQRankSum=0.027;QD=21.22;ReadPosRankSum=0.627;SOR=0.976	GT:AD:DP:GQ:PL	0/1:24,30:54:99:1183,0,917
2R	23060038	.	C	T	1154.77	.	AC=1;AF=0.500;AN=2;BaseQRankSum=2.500;ClippingRankSum=0.000;DP=54;ExcessHet=3.0103;FS=1.055;MLEAC=1;MLEAF=0.500;MQ=44.17;MQRankSum=0.027;QD=21.38;ReadPosRankSum=0.453;SOR=0.976	GT:AD:DP:GQ:PL	0/1:24,30:54:99:1183,0,917
2R	23060047	.	T	C	1114.77	.	AC=1;AF=0.500;AN=2;BaseQRankSum=1.294;ClippingRankSum=0.000;DP=49;ExcessHet=3.0103;FS=0.000;MLEAC=1;MLEAF=0.500;MQ=44.19;MQRankSum=0.030;QD=22.75;ReadPosRankSum=-0.977;SOR=0.846	GT:AD:DP:GQ:PL	0/1:20,29:49:99:1143,0,836
2R	23060098	.	C	T	454.77	.	AC=1;AF=0.500;AN=2;BaseQRankSum=0.128;ClippingRankSum=0.000;DP=41;ExcessHet=3.0103;FS=0.000;MLEAC=1;MLEAF=0.500;MQ=44.27;MQRankSum=0.978;QD=11.09;ReadPosRankSum=-1.400;SOR=0.602	GT:AD:DP:GQ:PL	0/1:19,22:41:99:483,0,410
2R	23060152	.	A	T	440.77	.	AC=1;AF=0.500;AN=2;BaseQRankSum=-1.423;ClippingRankSum=0.000;DP=43;ExcessHet=3.0103;FS=4.506;MLEAC=1;MLEAF=0.500;MQ=44.00;MQRankSum=0.000;QD=10.49;ReadPosRankSum=1.915;SOR=0.892	GT:AD:DP:GQ:PL	0/1:20,22:42:99:469,0,444
2R	23060224	.	T	C	623.77	.	AC=1;AF=0.500;AN=2;BaseQRankSum=-0.521;ClippingRankSum=0.000;DP=52;ExcessHet=3.0103;FS=1.050;MLEAC=1;MLEAF=0.500;MQ=43.96;MQRankSum=-0.817;QD=12.00;ReadPosRankSum=-0.306;SOR=0.540	GT:AD:DP:GQ:PL	0/1:22,30:52:99:652,0,459
2R	23060236	.	C	T	595.77	.	AC=1;AF=0.500;AN=2;BaseQRankSum=3.175;ClippingRankSum=0.000;DP=50;ExcessHet=3.0103;FS=0.000;MLEAC=1;MLEAF=0.500;MQ=43.96;MQRankSum=-0.825;QD=12.16;ReadPosRankSum=0.061;SOR=0.741	GT:AD:DP:GQ:PL	0/1:21,28:49:99:624,0,395
2R	23060251	.	A	G	674.77	.	AC=1;AF=0.500;AN=2;BaseQRankSum=-3.689;ClippingRankSum=0.000;DP=52;ExcessHet=3.0103;FS=1.073;MLEAC=1;MLEAF=0.500;MQ=43.96;MQRankSum=-0.751;QD=12.98;ReadPosRankSum=-1.055;SOR=0.527	GT:AD:DP:GQ:PL	0/1:20,32:52:99:703,0,408
2R	23060348	.	C	T	506.77	.	AC=1;AF=0.500;AN=2;BaseQRankSum=0.294;ClippingRankSum=0.000;DP=38;ExcessHet=3.0103;FS=1.283;MLEAC=1;MLEAF=0.500;MQ=44.00;MQRankSum=0.000;QD=13.34;ReadPosRankSum=-0.149;SOR=0.454	GT:AD:DP:GQ:PL	0/1:15,23:38:99:535,0,302
2R	23060408	.	A	C	367.77	.	AC=1;AF=0.500;AN=2;BaseQRankSum=-1.765;ClippingRankSum=0.000;DP=37;ExcessHet=3.0103;FS=1.273;MLEAC=1;MLEAF=0.500;MQ=44.00;MQRankSum=0.000;QD=9.94;ReadPosRankSum=1.155;SOR=0.446	GT:AD:DP:GQ:PL	0/1:19,18:37:99:396,0,417
2R	23060438	.	G	A	530.77	.	AC=1;AF=0.500;AN=2;BaseQRankSum=2.813;ClippingRankSum=0.000;DP=40;ExcessHet=3.0103;FS=2.824;MLEAC=1;MLEAF=0.500;MQ=44.00;MQRankSum=0.000;QD=13.27;ReadPosRankSum=-0.623;SOR=1.270	GT:AD:DP:GQ:PL	0/1:16,24:40:99:559,0,260
2R	23060459	.	T	C	584.77	.	AC=1;AF=0.500;AN=2;BaseQRankSum=-1.468;ClippingRankSum=0.000;DP=43;ExcessHet=3.0103;FS=2.932;MLEAC=1;MLEAF=0.500;MQ=44.00;MQRankSum=0.000;QD=13.60;ReadPosRankSum=-0.637;SOR=1.426	GT:AD:DP:GQ:PL	0/1:15,28:43:99:613,0,284
2R	23060699	.	C	T	407.77	.	AC=1;AF=0.500;AN=2;BaseQRankSum=0.020;ClippingRankSum=0.000;DP=32;ExcessHet=3.0103;FS=1.470;MLEAC=1;MLEAF=0.500;MQ=44.00;MQRankSum=0.000;QD=12.74;ReadPosRankSum=-2.457;SOR=1.179	GT:AD:DP:GQ:PL	0/1:20,12:32:99:436,0,952
2R	23060702	.	T	G	407.77	.	AC=1;AF=0.500;AN=2;BaseQRankSum=-0.649;ClippingRankSum=0.000;DP=32;ExcessHet=3.0103;FS=0.000;MLEAC=1;MLEAF=0.500;MQ=44.00;MQRankSum=0.000;QD=12.74;ReadPosRankSum=-1.791;SOR=0.804	GT:AD:DP:GQ:PL	0/1:20,12:32:99:436,0,952
2R	23060840	.	G	C	370.77	.	AC=1;AF=0.500;AN=2;BaseQRankSum=2.064;ClippingRankSum=0.000;DP=32;ExcessHet=3.0103;FS=3.325;MLEAC=1;MLEAF=0.500;MQ=42.63;MQRankSum=-1.818;QD=11.59;ReadPosRankSum=1.049;SOR=1.457	GT:AD:DP:GQ:PL	0/1:14,18:32:99:399,0,291
2R	23060906	.	T	C	951.77	.	AC=2;AF=1.00;AN=2;DP=36;ExcessHet=3.0103;FS=0.000;MLEAC=2;MLEAF=1.00;MQ=42.79;QD=26.44;SOR=1.061	GT:AD:DP:GQ:PL	1/1:0,36:36:99:980,108,0
2R	23061197	.	G	T	381.77	.	AC=1;AF=0.500;AN=2;BaseQRankSum=-1.192;ClippingRankSum=0.000;DP=57;ExcessHet=3.0103;FS=7.941;MLEAC=1;MLEAF=0.500;MQ=44.00;MQRankSum=0.000;QD=6.82;ReadPosRankSum=1.042;SOR=0.177	GT:AD:DP:GQ:PL	0/1:34,22:56:99:410,0,785
2R	23061603	.	C	A	1373.77	.	AC=2;AF=1.00;AN=2;DP=52;ExcessHet=3.0103;FS=0.000;MLEAC=2;MLEAF=1.00;MQ=44.00;QD=26.94;SOR=1.314	GT:AD:DP:GQ:PL	1/1:0,51:51:99:1402,153,0
2R	23062615	.	A	T	593.77	.	AC=1;AF=0.500;AN=2;BaseQRankSum=0.670;ClippingRankSum=0.000;DP=44;ExcessHet=3.0103;FS=5.295;MLEAC=1;MLEAF=0.500;MQ=44.00;MQRankSum=0.000;QD=13.81;ReadPosRankSum=0.411;SOR=1.718	GT:AD:DP:GQ:PL	0/1:17,26:43:99:622,0,350
2R	23062639	.	A	G	646.77	.	AC=1;AF=0.500;AN=2;BaseQRankSum=0.594;ClippingRankSum=0.000;DP=50;ExcessHet=3.0103;FS=1.269;MLEAC=1;MLEAF=0.500;MQ=44.00;MQRankSum=0.000;QD=13.20;ReadPosRankSum=-0.031;SOR=1.030	GT:AD:DP:GQ:PL	0/1:20,29:49:99:675,0,414
2R	23062672	.	G	T	1031.77	.	AC=1;AF=0.500;AN=2;BaseQRankSum=4.349;ClippingRankSum=0.000;DP=49;ExcessHet=3.0103;FS=2.508;MLEAC=1;MLEAF=0.500;MQ=44.00;MQRankSum=0.000;QD=21.50;ReadPosRankSum=-0.691;SOR=1.122	GT:AD:DP:GQ:PL	0/1:20,28:48:99:1060,0,749
2R	23062680	.	AT	A	956.73	.	AC=1;AF=0.500;AN=2;BaseQRankSum=0.516;ClippingRankSum=0.000;DP=47;ExcessHet=3.0103;FS=1.149;MLEAC=1;MLEAF=0.500;MQ=44.00;MQRankSum=0.000;QD=20.80;ReadPosRankSum=0.594;SOR=1.051	GT:AD:DP:GQ:PL	0/1:22,24:46:99:994,0,816
2R	23062696	.	C	T	951.77	.	AC=1;AF=0.500;AN=2;BaseQRankSum=2.577;ClippingRankSum=0.000;DP=47;ExcessHet=3.0103;FS=0.000;MLEAC=1;MLEAF=0.500;MQ=44.00;MQRankSum=0.000;QD=20.69;ReadPosRankSum=0.022;SOR=0.680	GT:AD:DP:GQ:PL	0/1:21,25:46:99:980,0,807
2R	23062702	.	A	T	972.77	.	AC=1;AF=0.500;AN=2;BaseQRankSum=-0.637;ClippingRankSum=0.000;DP=50;ExcessHet=3.0103;FS=0.000;MLEAC=1;MLEAF=0.500;MQ=44.00;MQRankSum=0.000;QD=19.85;ReadPosRankSum=0.180;SOR=0.600	GT:AD:DP:GQ:PL	0/1:23,26:49:99:1001,0,871
2R	23062776	.	T	C	546.77	.	AC=1;AF=0.500;AN=2;BaseQRankSum=-3.335;ClippingRankSum=0.000;DP=47;ExcessHet=3.0103;FS=0.000;MLEAC=1;MLEAF=0.500;MQ=44.00;MQRankSum=0.000;QD=11.89;ReadPosRankSum=0.865;SOR=0.898	GT:AD:DP:GQ:PL	0/1:20,26:46:99:575,0,432
2R	23062857	.	G	A	542.77	.	AC=1;AF=0.500;AN=2;BaseQRankSum=-1.343;ClippingRankSum=0.000;DP=42;ExcessHet=3.0103;FS=6.729;MLEAC=1;MLEAF=0.500;MQ=44.00;MQRankSum=0.000;QD=12.92;ReadPosRankSum=-0.580;SOR=1.571	GT:AD:DP:GQ:PL	0/1:17,25:42:99:571,0,347
2R	23062878	.	G	A	475.77	.	AC=1;AF=0.500;AN=2;BaseQRankSum=-0.615;ClippingRankSum=0.000;DP=39;ExcessHet=3.0103;FS=2.943;MLEAC=1;MLEAF=0.500;MQ=44.00;MQRankSum=0.000;QD=12.20;ReadPosRankSum=0.306;SOR=1.445	GT:AD:DP:GQ:PL	0/1:17,22:39:99:504,0,368
2R	23062902	.	G	A	409.77	.	AC=1;AF=0.500;AN=2;BaseQRankSum=3.027;ClippingRankSum=0.000;DP=35;ExcessHet=3.0103;FS=2.984;MLEAC=1;MLEAF=0.500;MQ=44.00;MQRankSum=0.000;QD=11.71;ReadPosRankSum=0.216;SOR=1.270	GT:AD:DP:GQ:PL	0/1:16,19:35:99:438,0,337
2R	23062974	.	C	T	456.77	.	AC=1;AF=0.500;AN=2;BaseQRankSum=2.876;ClippingRankSum=0.000;DP=42;ExcessHet=3.0103;FS=2.652;MLEAC=1;MLEAF=0.500;MQ=44.00;MQRankSum=0.000;QD=10.88;ReadPosRankSum=2.165;SOR=0.376	GT:AD:DP:GQ:PL	0/1:20,22:42:99:485,0,427
2R	23063058	.	G	A	917.77	.	AC=1;AF=0.500;AN=2;BaseQRankSum=2.391;ClippingRankSum=0.000;DP=46;ExcessHet=3.0103;FS=1.227;MLEAC=1;MLEAF=0.500;MQ=44.00;MQRankSum=0.000;QD=19.95;ReadPosRankSum=-0.676;SOR=0.473	GT:AD:DP:GQ:PL	0/1:22,24:46:99:946,0,830
2R	23063066	.	G	A	898.77	.	AC=1;AF=0.500;AN=2;BaseQRankSum=0.025;ClippingRankSum=0.000;DP=45;ExcessHet=3.0103;FS=1.199;MLEAC=1;MLEAF=0.500;MQ=44.00;MQRankSum=0.000;QD=19.97;ReadPosRankSum=-1.763;SOR=0.521	GT:AD:DP:GQ:PL	0/1:21,24:45:99:927,0,810
2R	23063067	.	A	G	1600.77	.	AC=2;AF=1.00;AN=2;DP=45;ExcessHet=3.0103;FS=0.000;MLEAC=2;MLEAF=1.00;MQ=44.00;QD=29.05;SOR=1.714	GT:AD:DP:GQ:PL	1/1:0,45:45:99:1629,135,0
2R	23063103	.	G	A	440.77	.	AC=1;AF=0.500;AN=2;BaseQRankSum=0.172;ClippingRankSum=0.000;DP=44;ExcessHet=3.0103;FS=2.704;MLEAC=1;MLEAF=0.500;MQ=44.00;MQRankSum=0.000;QD=10.02;ReadPosRankSum=-0.588;SOR=1.352	GT:AD:DP:GQ:PL	0/1:22,22:44:99:469,0,478
2R	23063145	.	A	G	552.77	.	AC=1;AF=0.500;AN=2;BaseQRankSum=-1.322;ClippingRankSum=0.000;DP=39;ExcessHet=3.0103;FS=4.908;MLEAC=1;MLEAF=0.500;MQ=44.00;MQRankSum=0.000;QD=14.17;ReadPosRankSum=0.708;SOR=1.410	GT:AD:DP:GQ:PL	0/1:24,15:39:99:581,0,978
2R	23063148	.	G	A	552.77	.	AC=1;AF=0.500;AN=2;BaseQRankSum=-1.409;ClippingRankSum=0.000;DP=41;ExcessHet=3.0103;FS=6.618;MLEAC=1;MLEAF=0.500;MQ=44.00;MQRankSum=0.000;QD=13.48;ReadPosRankSum=0.468;SOR=1.582	GT:AD:DP:GQ:PL	0/1:25,16:41:99:581,0,978
2R	23063160	.	C	T	334.77	.	AC=1;AF=0.500;AN=2;BaseQRankSum=2.928;ClippingRankSum=0.000;DP=39;ExcessHet=3.0103;FS=4.879;MLEAC=1;MLEAF=0.500;MQ=44.00;MQRankSum=0.000;QD=8.58;ReadPosRankSum=-0.949;SOR=1.739	GT:AD:DP:GQ:PL	0/1:22,17:39:99:363,0,474
2R	23063185	.	T	A	270.77	.	AC=1;AF=0.500;AN=2;BaseQRankSum=0.757;ClippingRankSum=0.000;DP=42;ExcessHet=3.0103;FS=4.613;MLEAC=1;MLEAF=0.500;MQ=43.95;MQRankSum=0.000;QD=6.60;ReadPosRankSum=0.285;SOR=1.473	GT:AD:DP:GQ:PL	0/1:26,15:41:99:299,0,598
2R	23063226	.	G	A	143.77	.	AC=1;AF=0.500;AN=2;BaseQRankSum=2.698;ClippingRankSum=0.000;DP=38;ExcessHet=3.0103;FS=3.227;MLEAC=1;MLEAF=0.500;MQ=43.95;MQRankSum=0.000;QD=3.89;ReadPosRankSum=0.823;SOR=0.963	GT:AD:DP:GQ:PL	0/1:27,10:37:99:172,0,604
2R	23064361	.	A	T	685.77	.	AC=1;AF=0.500;AN=2;BaseQRankSum=-1.653;ClippingRankSum=0.000;DP=59;ExcessHet=3.0103;FS=3.958;MLEAC=1;MLEAF=0.500;MQ=44.00;MQRankSum=0.000;QD=11.62;ReadPosRankSum=0.649;SOR=1.338	GT:AD:DP:GQ:PL	0/1:39,20:59:99:714,0,1727
2R	23064362	.	A	C	685.77	.	AC=1;AF=0.500;AN=2;BaseQRankSum=-3.326;ClippingRankSum=0.000;DP=59;ExcessHet=3.0103;FS=3.958;MLEAC=1;MLEAF=0.500;MQ=44.00;MQRankSum=0.000;QD=11.62;ReadPosRankSum=0.626;SOR=1.338	GT:AD:DP:GQ:PL	0/1:39,20:59:99:714,0,1727
2R	23064387	.	T	C	382.77	.	AC=1;AF=0.500;AN=2;BaseQRankSum=-1.725;ClippingRankSum=0.000;DP=59;ExcessHet=3.0103;FS=3.747;MLEAC=1;MLEAF=0.500;MQ=44.00;MQRankSum=0.000;QD=6.49;ReadPosRankSum=-0.086;SOR=1.220	GT:AD:DP:GQ:PL	0/1:36,23:59:99:411,0,826
2R	23064445	.	G	C	452.77	.	AC=1;AF=0.500;AN=2;BaseQRankSum=1.744;ClippingRankSum=0.000;DP=56;ExcessHet=3.0103;FS=7.262;MLEAC=1;MLEAF=0.500;MQ=44.00;MQRankSum=0.000;QD=8.09;ReadPosRankSum=0.217;SOR=1.158	GT:AD:DP:GQ:PL	0/1:32,24:56:99:481,0,659
2R	23064461	.	T	A	840.77	.	AC=1;AF=0.500;AN=2;BaseQRankSum=1.789;ClippingRankSum=0.000;DP=59;ExcessHet=3.0103;FS=7.277;MLEAC=1;MLEAF=0.500;MQ=44.00;MQRankSum=0.000;QD=14.25;ReadPosRankSum=0.809;SOR=1.144	GT:AD:DP:GQ:PL	0/1:35,24:59:99:869,0,1620
2R	23064463	.	T	G	837.77	.	AC=1;AF=0.500;AN=2;BaseQRankSum=-1.074;ClippingRankSum=0.000;DP=58;ExcessHet=3.0103;FS=7.398;MLEAC=1;MLEAF=0.500;MQ=44.00;MQRankSum=0.000;QD=14.44;ReadPosRankSum=0.418;SOR=1.122	GT:AD:DP:GQ:PL	0/1:34,24:58:99:866,0,1647
2R	23064473	.	A	C	765.77	.	AC=1;AF=0.500;AN=2;BaseQRankSum=-0.121;ClippingRankSum=0.000;DP=50;ExcessHet=3.0103;FS=0.000;MLEAC=1;MLEAF=0.500;MQ=44.00;MQRankSum=0.000;QD=15.32;ReadPosRankSum=-0.024;SOR=0.592	GT:AD:DP:GQ:PL	0/1:29,21:50:99:794,0,1364
2R	23064696	.	T	C	413.77	.	AC=1;AF=0.500;AN=2;BaseQRankSum=-4.469;ClippingRankSum=0.000;DP=57;ExcessHet=3.0103;FS=2.277;MLEAC=1;MLEAF=0.500;MQ=44.00;MQRankSum=0.000;QD=7.26;ReadPosRankSum=0.495;SOR=0.884	GT:AD:DP:GQ:PL	0/1:34,23:57:99:442,0,809
2R	23064945	.	C	G	637.77	.	AC=1;AF=0.500;AN=2;BaseQRankSum=-0.754;ClippingRankSum=0.000;DP=44;ExcessHet=3.0103;FS=0.000;MLEAC=1;MLEAF=0.500;MQ=43.01;MQRankSum=-1.110;QD=14.49;ReadPosRankSum=1.656;SOR=0.639	GT:AD:DP:GQ:PL	0/1:13,31:44:99:666,0,215
2R	23065422	.	C	T	309.77	.	AC=1;AF=0.500;AN=2;BaseQRankSum=2.959;ClippingRankSum=0.000;DP=46;ExcessHet=3.0103;FS=1.177;MLEAC=1;MLEAF=0.500;MQ=34.58;MQRankSum=-0.320;QD=6.73;ReadPosRankSum=-1.118;SOR=1.002	GT:AD:DP:GQ:PL	0/1:28,18:46:99:338,0,598
2R	23065482	.	A	C	452.77	.	AC=1;AF=0.500;AN=2;BaseQRankSum=-0.101;ClippingRankSum=0.000;DP=47;ExcessHet=3.0103;FS=4.125;MLEAC=1;MLEAF=0.500;MQ=35.10;MQRankSum=-0.199;QD=9.63;ReadPosRankSum=0.687;SOR=0.769	GT:AD:DP:GQ:PL	0/1:24,23:47:99:481,0,510
2R	23065629	.	A	C	254.77	.	AC=1;AF=0.500;AN=2;BaseQRankSum=-1.357;ClippingRankSum=0.000;DP=35;ExcessHet=3.0103;FS=0.000;MLEAC=1;MLEAF=0.500;MQ=38.71;MQRankSum=-0.914;QD=7.49;ReadPosRankSum=-1.533;SOR=0.765	GT:AD:DP:GQ:PL	0/1:20,14:34:99:283,0,446
2R	23067557	.	G	A	314.77	.	AC=1;AF=0.500;AN=2;BaseQRankSum=-3.354;ClippingRankSum=0.000;DP=38;ExcessHet=3.0103;FS=0.000;MLEAC=1;MLEAF=0.500;MQ=44.00;MQRankSum=0.000;QD=8.28;ReadPosRankSum=1.579;SOR=0.712	GT:AD:DP:GQ:PL	0/1:20,18:38:99:343,0,459
2R	23067927	.	A	C	634.77	.	AC=1;AF=0.500;AN=2;BaseQRankSum=-0.080;ClippingRankSum=0.000;DP=42;ExcessHet=3.0103;FS=1.170;MLEAC=1;MLEAF=0.500;MQ=44.00;MQRankSum=0.000;QD=15.11;ReadPosRankSum=-2.762;SOR=0.914	GT:AD:DP:GQ:PL	0/1:24,18:42:99:663,0,2389
2R	23067937	.	A	T	691.77	.	AC=1;AF=0.500;AN=2;BaseQRankSum=0.168;ClippingRankSum=0.000;DP=45;ExcessHet=3.0103;FS=0.000;MLEAC=1;MLEAF=0.500;MQ=44.00;MQRankSum=0.000;QD=15.37;ReadPosRankSum=-1.597;SOR=0.848	GT:AD:DP:GQ:PL	0/1:26,19:45:99:720,0,2490
2R	23067938	.	C	T	691.77	.	AC=1;AF=0.500;AN=2;BaseQRankSum=0.486;ClippingRankSum=0.000;DP=45;ExcessHet=3.0103;FS=0.000;MLEAC=1;MLEAF=0.500;MQ=44.00;MQRankSum=0.000;QD=15.37;ReadPosRankSum=-1.635;SOR=0.848	GT:AD:DP:GQ:PL	0/1:26,19:45:99:720,0,2490
2R	23067939	.	G	T	691.77	.	AC=1;AF=0.500;AN=2;BaseQRankSum=0.333;ClippingRankSum=0.000;DP=43;ExcessHet=3.0103;FS=0.000;MLEAC=1;MLEAF=0.500;MQ=44.00;MQRankSum=0.000;QD=16.09;ReadPosRankSum=-1.852;SOR=0.828	GT:AD:DP:GQ:PL	0/1:25,18:43:99:720,0,2490
2R	23068520	.	TA	T	1520.73	.	AC=1;AF=0.500;AN=2;BaseQRankSum=-0.576;ClippingRankSum=0.000;DP=60;ExcessHet=3.0103;FS=2.401;MLEAC=1;MLEAF=0.500;MQ=44.12;MQRankSum=0.865;QD=26.68;ReadPosRankSum=-0.335;SOR=1.096	GT:AD:DP:GQ:PL	0/1:18,39:57:99:1558,0,696
2R	23068530	.	G	T	1613.77	.	AC=1;AF=0.500;AN=2;BaseQRankSum=0.173;ClippingRankSum=0.000;DP=63;ExcessHet=3.0103;FS=2.299;MLEAC=1;MLEAF=0.500;MQ=44.11;MQRankSum=0.830;QD=25.62;ReadPosRankSum=-0.182;SOR=1.138	GT:AD:DP:GQ:PL	0/1:21,42:63:99:1642,0,763
2R	23068792	.	T	C	1599.77	.	AC=2;AF=1.00;AN=2;DP=61;ExcessHet=3.0103;FS=0.000;MLEAC=2;MLEAF=1.00;MQ=44.00;QD=26.66;SOR=0.693	GT:AD:DP:GQ:PL	1/1:0,60:60:99:1628,180,0
2R	23068991	.	C	A	247.77	.	AC=1;AF=0.500;AN=2;BaseQRankSum=-0.426;ClippingRankSum=0.000;DP=47;ExcessHet=3.0103;FS=6.439;MLEAC=1;MLEAF=0.500;MQ=44.00;MQRankSum=0.000;QD=5.27;ReadPosRankSum=1.027;SOR=1.265	GT:AD:DP:GQ:PL	0/1:30,17:47:99:276,0,1188
2R	23068993	.	C	T	650.77	.	AC=1;AF=0.500;AN=2;BaseQRankSum=4.230;ClippingRankSum=0.000;DP=46;ExcessHet=3.0103;FS=6.329;MLEAC=1;MLEAF=0.500;MQ=44.00;MQRankSum=0.000;QD=14.15;ReadPosRankSum=-0.860;SOR=0.596	GT:AD:DP:GQ:PL	0/1:17,29:46:99:679,0,566
2R	23069270	.	G	C	393.77	.	AC=1;AF=0.500;AN=2;BaseQRankSum=-0.600;ClippingRankSum=0.000;DP=58;ExcessHet=3.0103;FS=1.040;MLEAC=1;MLEAF=0.500;MQ=44.00;MQRankSum=0.000;QD=6.79;ReadPosRankSum=0.614;SOR=0.791	GT:AD:DP:GQ:PL	0/1:36,22:58:99:422,0,809
2R	23069402	.	C	A	665.77	.	AC=1;AF=0.500;AN=2;BaseQRankSum=0.988;ClippingRankSum=0.000;DP=56;ExcessHet=3.0103;FS=0.000;MLEAC=1;MLEAF=0.500;MQ=44.00;MQRankSum=0.000;QD=11.89;ReadPosRankSum=-1.578;SOR=0.657	GT:AD:DP:GQ:PL	0/1:24,32:56:99:694,0,498
2R	23069991	.	C	T	680.77	.	AC=1;AF=0.500;AN=2;BaseQRankSum=-0.943;ClippingRankSum=0.000;DP=57;ExcessHet=3.0103;FS=0.000;MLEAC=1;MLEAF=0.500;MQ=43.72;MQRankSum=0.014;QD=12.16;ReadPosRankSum=0.602;SOR=0.741	GT:AD:DP:GQ:PL	0/1:24,32:56:99:709,0,478
2R	23070040	.	C	T	1453.77	.	AC=1;AF=0.500;AN=2;BaseQRankSum=2.504;ClippingRankSum=0.000;DP=66;ExcessHet=3.0103;FS=0.950;MLEAC=1;MLEAF=0.500;MQ=43.55;MQRankSum=0.384;QD=22.03;ReadPosRankSum=-1.067;SOR=0.687	GT:AD:DP:GQ:PL	0/1:28,38:66:99:1482,0,1159
2R	23070041	.	A	T	1453.77	.	AC=1;AF=0.500;AN=2;BaseQRankSum=1.217;ClippingRankSum=0.000;DP=66;ExcessHet=3.0103;FS=0.950;MLEAC=1;MLEAF=0.500;MQ=43.55;MQRankSum=0.384;QD=22.03;ReadPosRankSum=-1.152;SOR=0.687	GT:AD:DP:GQ:PL	0/1:28,38:66:99:1482,0,1159
2R	23070222	.	TAA	T	2776.73	.	AC=2;AF=1.00;AN=2;DP=64;ExcessHet=3.0103;FS=0.000;MLEAC=2;MLEAF=1.00;MQ=43.18;QD=31.03;SOR=0.933	GT:AD:DP:GQ:PL	1/1:0,63:63:99:2814,190,0
2R	23070229	.	C	T	2875.77	.	AC=2;AF=1.00;AN=2;DP=63;ExcessHet=3.0103;FS=0.000;MLEAC=2;MLEAF=1.00;MQ=43.17;QD=30.84;SOR=0.933	GT:AD:DP:GQ:PL	1/1:0,63:63:99:2904,196,0
2R	23070232	.	A	G	2872.77	.	AC=2;AF=1.00;AN=2;DP=64;ExcessHet=3.0103;FS=0.000;MLEAC=2;MLEAF=1.00;MQ=43.18;QD=34.44;SOR=0.822	GT:AD:DP:GQ:PL	1/1:0,64:64:99:2901,196,0
2R	23070233	.	ATATAAG	A	2863.73	.	AC=2;AF=1.00;AN=2;DP=64;ExcessHet=3.0103;FS=0.000;MLEAC=2;MLEAF=1.00;MQ=43.18;QD=32.68;SOR=0.756	GT:AD:DP:GQ:PL	1/1:0,64:64:99:2901,196,0
2R	23070284	.	C	CAGCCAGACTCT	2607.73	.	AC=2;AF=1.00;AN=2;DP=57;ExcessHet=3.0103;FS=0.000;MLEAC=2;MLEAF=1.00;MQ=43.05;QD=28.70;SOR=1.009	GT:AD:DP:GQ:PL	1/1:0,56:56:99:2645,183,0
2R	23070699	.	T	C	631.77	.	AC=1;AF=0.500;AN=2;BaseQRankSum=-0.700;ClippingRankSum=0.000;DP=41;ExcessHet=3.0103;FS=2.963;MLEAC=1;MLEAF=0.500;MQ=43.95;MQRankSum=1.520;QD=15.41;ReadPosRankSum=-0.451;SOR=0.560	GT:AD:DP:GQ:PL	0/1:13,28:41:99:660,0,248
2R	23070753	.	T	G	1418.77	.	AC=2;AF=1.00;AN=2;DP=52;ExcessHet=3.0103;FS=0.000;MLEAC=2;MLEAF=1.00;MQ=44.00;QD=27.28;SOR=1.036	GT:AD:DP:GQ:PL	1/1:0,52:52:99:1447,156,0
2R	23070801	.	T	C	558.77	.	AC=1;AF=0.500;AN=2;BaseQRankSum=-1.243;ClippingRankSum=0.000;DP=50;ExcessHet=3.0103;FS=24.007;MLEAC=1;MLEAF=0.500;MQ=44.00;MQRankSum=0.000;QD=11.18;ReadPosRankSum=-2.532;SOR=1.962	GT:AD:DP:GQ:PL	0/1:23,27:50:99:587,0,485
2R	23070831	.	T	C	594.77	.	AC=1;AF=0.500;AN=2;BaseQRankSum=-0.317;ClippingRankSum=0.000;DP=57;ExcessHet=3.0103;FS=33.196;MLEAC=1;MLEAF=0.500;MQ=44.00;MQRankSum=0.000;QD=10.43;ReadPosRankSum=-0.295;SOR=2.485	GT:AD:DP:GQ:PL	0/1:28,29:57:99:623,0,605
2R	23070892	.	AT	A	970.73	.	AC=1;AF=0.500;AN=2;BaseQRankSum=-1.753;ClippingRankSum=0.000;DP=53;ExcessHet=3.0103;FS=9.971;MLEAC=1;MLEAF=0.500;MQ=44.00;MQRankSum=0.000;QD=18.32;ReadPosRankSum=1.789;SOR=0.720	GT:AD:DP:GQ:PL	0/1:27,26:53:99:1008,0,1069
2R	23070894	.	AGCCGCCCTTC	A	988.73	.	AC=1;AF=0.500;AN=2;BaseQRankSum=0.574;ClippingRankSum=0.000;DP=54;ExcessHet=3.0103;FS=10.027;MLEAC=1;MLEAF=0.500;MQ=44.00;MQRankSum=0.000;QD=18.31;ReadPosRankSum=1.638;SOR=0.707	GT:AD:DP:GQ:PL	0/1:28,26:54:99:1026,0,1108
2R	23070899	.	C	A	505.77	.	AC=1;AF=0.500;AN=2;BaseQRankSum=0.048;ClippingRankSum=0.000;DP=52;ExcessHet=3.0103;FS=10.318;MLEAC=1;MLEAF=0.500;MQ=44.00;MQRankSum=0.000;QD=9.73;SOR=1.613	GT:AD:DP:GQ:PL	0/1:26,26:52:99:534,0,1015
2R	23070915	.	T	C	1071.77	.	AC=1;AF=0.500;AN=2;BaseQRankSum=-2.983;ClippingRankSum=0.000;DP=52;ExcessHet=3.0103;FS=7.679;MLEAC=1;MLEAF=0.500;MQ=44.00;MQRankSum=0.000;QD=20.61;ReadPosRankSum=-2.530;SOR=0.583	GT:AD:DP:GQ:PL	0/1:23,29:52:99:1100,0,878
2R	23071102	.	T	C	1129.77	.	AC=2;AF=1.00;AN=2;DP=43;ExcessHet=3.0103;FS=0.000;MLEAC=2;MLEAF=1.00;MQ=43.91;QD=26.27;SOR=0.836	GT:AD:DP:GQ:PL	1/1:0,43:43:99:1158,129,0
2R	23071123	.	G	A	1287.77	.	AC=2;AF=1.00;AN=2;DP=48;ExcessHet=3.0103;FS=0.000;MLEAC=2;MLEAF=1.00;MQ=43.92;QD=26.83;SOR=0.693	GT:AD:DP:GQ:PL	1/1:0,48:48:99:1316,144,0
2R	23072189	.	A	T	930.77	.	AC=1;AF=0.500;AN=2;BaseQRankSum=0.527;ClippingRankSum=0.000;DP=72;ExcessHet=3.0103;FS=0.908;MLEAC=1;MLEAF=0.500;MQ=43.23;MQRankSum=0.489;QD=12.93;ReadPosRankSum=1.996;SOR=0.682	GT:AD:DP:GQ:PL	0/1:30,42:72:99:959,0,609
2R	23072521	.	AG	A	182.73	.	AC=1;AF=0.500;AN=2;BaseQRankSum=0.088;ClippingRankSum=0.000;DP=44;ExcessHet=3.0103;FS=2.963;MLEAC=1;MLEAF=0.500;MQ=43.32;MQRankSum=0.567;QD=4.46;ReadPosRankSum=1.360;SOR=1.104	GT:AD:DP:GQ:PL	0/1:28,13:41:99:220,0,590
2R	23073780	.	C	T	531.77	.	AC=1;AF=0.500;AN=2;BaseQRankSum=3.810;ClippingRankSum=0.000;DP=67;ExcessHet=3.0103;FS=6.479;MLEAC=1;MLEAF=0.500;MQ=44.00;MQRankSum=0.000;QD=7.94;ReadPosRankSum=0.137;SOR=0.682	GT:AD:DP:GQ:PL	0/1:40,27:67:99:560,0,873
2R	23074010	.	T	A	69.77	.	AC=1;AF=0.500;AN=2;BaseQRankSum=0.550;ClippingRankSum=0.000;DP=35;ExcessHet=3.0103;FS=7.969;MLEAC=1;MLEAF=0.500;MQ=42.93;MQRankSum=0.952;QD=2.05;ReadPosRankSum=-1.931;SOR=2.636	GT:AD:DP:GQ:PL	0/1:27,7:34:98:98,0,634
2R	23074099	.	G	T	236.77	.	AC=1;AF=0.500;AN=2;BaseQRankSum=0.572;ClippingRankSum=0.000;DP=29;ExcessHet=3.0103;FS=0.000;MLEAC=1;MLEAF=0.500;MQ=39.69;MQRankSum=-0.033;QD=8.16;ReadPosRankSum=-0.556;SOR=0.657	GT:AD:DP:GQ:PL	0/1:21,8:29:99:265,0,931
2R	23074105	.	C	G	236.77	.	AC=1;AF=0.500;AN=2;BaseQRankSum=-0.189;ClippingRankSum=0.000;DP=28;ExcessHet=3.0103;FS=0.000;MLEAC=1;MLEAF=0.500;MQ=39.53;MQRankSum=0.034;QD=8.46;ReadPosRankSum=0.067;SOR=0.732	GT:AD:DP:GQ:PL	0/1:20,8:28:99:265,0,931
2R	23074141	.	G	A	109.77	.	AC=1;AF=0.500;AN=2;BaseQRankSum=-0.709;ClippingRankSum=0.000;DP=23;ExcessHet=3.0103;FS=9.901;MLEAC=1;MLEAF=0.500;MQ=37.63;MQRankSum=-0.725;QD=4.77;ReadPosRankSum=-0.326;SOR=1.185	GT:AD:DP:GQ:PL	0/1:14,9:23:99:138,0,285
2R	23074327	.	G	T	83.77	.	AC=1;AF=0.500;AN=2;BaseQRankSum=-0.743;ClippingRankSum=0.000;DP=17;ExcessHet=3.0103;FS=8.729;MLEAC=1;MLEAF=0.500;MQ=35.11;MQRankSum=-0.620;QD=4.93;ReadPosRankSum=-0.242;SOR=2.546	GT:AD:DP:GQ:PL	0/1:10,7:17:99:112,0,180
2R	23074375	.	A	G	105.77	.	AC=1;AF=0.500;AN=2;BaseQRankSum=-0.065;ClippingRankSum=0.000;DP=13;ExcessHet=3.0103;FS=5.332;MLEAC=1;MLEAF=0.500;MQ=28.29;MQRankSum=-1.426;QD=8.14;ReadPosRankSum=1.394;SOR=1.793	GT:AD:DP:GQ:PL	0/1:5,8:13:79:134,0,79
2R	23074477	.	G	A	292.77	.	AC=1;AF=0.500;AN=2;BaseQRankSum=2.369;ClippingRankSum=0.000;DP=29;ExcessHet=3.0103;FS=5.781;MLEAC=1;MLEAF=0.500;MQ=33.84;MQRankSum=-0.096;QD=10.10;ReadPosRankSum=-0.088;SOR=0.595	GT:AD:DP:GQ:PL	0/1:13,16:29:99:321,0,259
2R	23074536	.	G	A	787.77	.	AC=1;AF=0.500;AN=2;BaseQRankSum=0.529;ClippingRankSum=0.000;DP=39;ExcessHet=3.0103;FS=13.081;MLEAC=1;MLEAF=0.500;MQ=38.12;MQRankSum=-0.988;QD=20.20;ReadPosRankSum=0.564;SOR=0.588	GT:AD:DP:GQ:PL	0/1:18,21:39:99:816,0,813
2R	23074554	.	T	C	751.77	.	AC=1;AF=0.500;AN=2;BaseQRankSum=-0.132;ClippingRankSum=0.000;DP=40;ExcessHet=3.0103;FS=9.774;MLEAC=1;MLEAF=0.500;MQ=39.49;MQRankSum=-1.498;QD=18.79;ReadPosRankSum=0.873;SOR=0.458	GT:AD:DP:GQ:PL	0/1:20,20:40:99:780,0,992
2R	23074556	.	T	C	751.77	.	AC=1;AF=0.500;AN=2;BaseQRankSum=1.872;ClippingRankSum=0.000;DP=40;ExcessHet=3.0103;FS=9.774;MLEAC=1;MLEAF=0.500;MQ=39.49;MQRankSum=-1.498;QD=18.79;ReadPosRankSum=0.787;SOR=0.458	GT:AD:DP:GQ:PL	0/1:20,20:40:99:780,0,992
2R	23074576	.	A	C	538.77	.	AC=1;AF=0.500;AN=2;BaseQRankSum=-1.634;ClippingRankSum=0.000;DP=36;ExcessHet=3.0103;FS=7.563;MLEAC=1;MLEAF=0.500;MQ=41.34;MQRankSum=-0.953;QD=14.97;ReadPosRankSum=1.224;SOR=0.376	GT:AD:DP:GQ:PL	0/1:21,15:36:99:567,0,858
2R	23074710	.	G	A	1053.77	.	AC=2;AF=1.00;AN=2;DP=39;ExcessHet=3.0103;FS=0.000;MLEAC=2;MLEAF=1.00;MQ=40.61;QD=27.02;SOR=0.850	GT:AD:DP:GQ:PL	1/1:0,39:39:99:1082,117,0
2R	23074740	.	A	C	659.77	.	AC=1;AF=0.500;AN=2;BaseQRankSum=0.022;ClippingRankSum=0.000;DP=49;ExcessHet=3.0103;FS=0.000;MLEAC=1;MLEAF=0.500;MQ=41.33;MQRankSum=-3.676;QD=13.46;ReadPosRankSum=1.955;SOR=0.664	GT:AD:DP:GQ:PL	0/1:30,19:49:99:688,0,1151
2R	23074747	.	C	G	624.77	.	AC=1;AF=0.500;AN=2;BaseQRankSum=-0.262;ClippingRankSum=0.000;DP=48;ExcessHet=3.0103;FS=0.000;MLEAC=1;MLEAF=0.500;MQ=41.65;MQRankSum=-3.491;QD=13.02;ReadPosRankSum=1.434;SOR=0.772	GT:AD:DP:GQ:PL	0/1:30,18:48:99:653,0,1298
2R	23074753	.	C	G	586.77	.	AC=1;AF=0.500;AN=2;BaseQRankSum=-0.267;ClippingRankSum=0.000;DP=50;ExcessHet=3.0103;FS=0.000;MLEAC=1;MLEAF=0.500;MQ=41.80;MQRankSum=-3.535;QD=11.74;ReadPosRankSum=2.236;SOR=0.743	GT:AD:DP:GQ:PL	0/1:33,17:50:99:615,0,1281
2R	23074810	.	C	A	272.77	.	AC=1;AF=0.500;AN=2;BaseQRankSum=2.847;ClippingRankSum=0.000;DP=47;ExcessHet=3.0103;FS=0.000;MLEAC=1;MLEAF=0.500;MQ=42.84;MQRankSum=-3.315;QD=5.80;ReadPosRankSum=-2.294;SOR=0.591	GT:AD:DP:GQ:PL	0/1:31,16:47:99:301,0,682
2R	23074842	.	A	C	553.77	.	AC=1;AF=0.500;AN=2;BaseQRankSum=-0.753;ClippingRankSum=0.000;DP=42;ExcessHet=3.0103;FS=4.525;MLEAC=1;MLEAF=0.500;MQ=43.02;MQRankSum=-3.613;QD=13.18;ReadPosRankSum=-1.347;SOR=0.269	GT:AD:DP:GQ:PL	0/1:26,16:42:99:582,0,1024
2R	23074851	.	T	C	528.77	.	AC=1;AF=0.500;AN=2;BaseQRankSum=-0.583;ClippingRankSum=0.000;DP=41;ExcessHet=3.0103;FS=1.272;MLEAC=1;MLEAF=0.500;MQ=43.06;MQRankSum=-3.833;QD=12.90;ReadPosRankSum=-0.321;SOR=0.432	GT:AD:DP:GQ:PL	0/1:25,16:41:99:557,0,1002
2R	23074880	.	T	C	737.77	.	AC=1;AF=0.500;AN=2;BaseQRankSum=-3.960;ClippingRankSum=0.000;DP=38;ExcessHet=3.0103;FS=1.237;MLEAC=1;MLEAF=0.500;MQ=42.78;MQRankSum=-4.486;QD=19.41;ReadPosRankSum=2.135;SOR=0.941	GT:AD:DP:GQ:PL	0/1:20,18:38:99:766,0,670
2R	23074900	.	C	T	844.77	.	AC=1;AF=0.500;AN=2;BaseQRankSum=-2.284;ClippingRankSum=0.000;DP=38;ExcessHet=3.0103;FS=1.237;MLEAC=1;MLEAF=0.500;MQ=41.85;MQRankSum=-4.462;QD=22.23;ReadPosRankSum=1.774;SOR=0.495	GT:AD:DP:GQ:PL	0/1:16,22:38:99:873,0,631
2R	23074914	.	CTTT	C	916.73	.	AC=1;AF=0.500;AN=2;BaseQRankSum=1.562;ClippingRankSum=0.000;DP=39;ExcessHet=3.0103;FS=0.000;MLEAC=1;MLEAF=0.500;MQ=41.65;MQRankSum=-4.636;QD=23.51;ReadPosRankSum=1.415;SOR=0.560	GT:AD:DP:GQ:PL	0/1:16,23:39:99:954,0,684
2R	23074930	.	CAAT	CT,C	1768.73	.	AC=1,1;AF=0.500,0.500;AN=2;DP=43;ExcessHet=3.0103;FS=0.000;MLEAC=1,1;MLEAF=0.500,0.500;MQ=41.73;QD=24.46;SOR=0.941	GT:AD:DP:GQ:PL	1/2:0,17,26:43:99:1806,1092,1041,714,0,636
2R	23074933	.	TTC	T	598.73	.	AC=1;AF=0.500;AN=2;BaseQRankSum=-1.743;ClippingRankSum=0.000;DP=43;ExcessHet=3.0103;FS=0.000;MLEAC=1;MLEAF=0.500;MQ=41.73;MQRankSum=4.876;QD=13.92;ReadPosRankSum=0.497;SOR=0.527	GT:AD:DP:GQ:PL	0/1:26,17:43:99:636,0,1041
2R	23074935	.	C	A	1012.77	.	AC=1;AF=0.500;AN=2;BaseQRankSum=2.778;ClippingRankSum=0.000;DP=43;ExcessHet=3.0103;FS=0.000;MLEAC=1;MLEAF=0.500;MQ=41.73;MQRankSum=-4.850;QD=23.55;SOR=0.892	GT:AD:DP:GQ:PL	0/1:17,26:43:99:1041,0,636
2R	23074940	.	A	ACGT	958.73	.	AC=1;AF=0.500;AN=2;BaseQRankSum=2.785;ClippingRankSum=0.000;DP=42;ExcessHet=3.0103;FS=0.000;MLEAC=1;MLEAF=0.500;MQ=41.72;MQRankSum=-4.821;QD=22.83;SOR=0.818	GT:AD:DP:GQ:PL	0/1:17,25:42:99:996,0,681
2R	23074941	.	T	A	682.77	.	AC=1;AF=0.500;AN=2;BaseQRankSum=-2.386;ClippingRankSum=0.000;DP=41;ExcessHet=3.0103;FS=1.193;MLEAC=1;MLEAF=0.500;MQ=41.66;MQRankSum=5.058;QD=16.65;ReadPosRankSum=0.794;SOR=0.509	GT:AD:DP:GQ:PL	0/1:24,17:41:99:711,0,993
2R	23074942	.	T	C	682.77	.	AC=1;AF=0.500;AN=2;BaseQRankSum=-1.885;ClippingRankSum=0.000;DP=42;ExcessHet=3.0103;FS=0.000;MLEAC=1;MLEAF=0.500;MQ=41.72;MQRankSum=5.181;QD=16.26;ReadPosRankSum=0.648;SOR=0.590	GT:AD:DP:GQ:PL	0/1:24,18:42:99:711,0,993
2R	23074943	.	G	A	922.77	.	AC=1;AF=0.500;AN=2;BaseQRankSum=1.454;ClippingRankSum=0.000;DP=43;ExcessHet=3.0103;FS=0.000;MLEAC=1;MLEAF=0.500;MQ=41.78;MQRankSum=-5.272;QD=21.46;ReadPosRankSum=-0.343;SOR=0.716	GT:AD:DP:GQ:PL	0/1:19,24:43:99:951,0,726
2R	23074944	.	ATTGAT	A	676.73	.	AC=1;AF=0.500;AN=2;BaseQRankSum=-2.035;ClippingRankSum=0.000;DP=43;ExcessHet=3.0103;FS=0.000;MLEAC=1;MLEAF=0.500;MQ=41.78;MQRankSum=5.298;QD=15.74;ReadPosRankSum=0.538;SOR=0.671	GT:AD:DP:GQ:PL	0/1:24,19:43:99:714,0,951
2R	23074947	.	GA	G	913.73	.	AC=1;AF=0.500;AN=2;BaseQRankSum=0.312;ClippingRankSum=0.000;DP=43;ExcessHet=3.0103;FS=0.000;MLEAC=1;MLEAF=0.500;MQ=41.78;MQRankSum=-5.272;QD=21.25;ReadPosRankSum=-0.624;SOR=0.716	GT:AD:DP:GQ:PL	0/1:19,24:43:99:951,0,726
2R	23074951	.	A	G	958.77	.	AC=1;AF=0.500;AN=2;BaseQRankSum=-0.125;ClippingRankSum=0.000;DP=43;ExcessHet=3.0103;FS=0.000;MLEAC=1;MLEAF=0.500;MQ=41.78;MQRankSum=-5.272;QD=22.30;ReadPosRankSum=-1.496;SOR=0.716	GT:AD:DP:GQ:PL	0/1:19,24:43:99:987,0,807
2R	23074952	.	A	T	955.77	.	AC=1;AF=0.500;AN=2;BaseQRankSum=1.157;ClippingRankSum=0.000;DP=43;ExcessHet=3.0103;FS=0.000;MLEAC=1;MLEAF=0.500;MQ=41.82;MQRankSum=-5.355;QD=22.23;ReadPosRankSum=-1.052;SOR=0.754	GT:AD:DP:GQ:PL	0/1:20,23:43:99:984,0,849
2R	23074954	.	TAAA	T	904.73	.	AC=1;AF=0.500;AN=2;BaseQRankSum=1.050;ClippingRankSum=0.000;DP=46;ExcessHet=3.0103;FS=1.113;MLEAC=1;MLEAF=0.500;MQ=41.92;MQRankSum=-5.598;QD=19.67;ReadPosRankSum=-0.719;SOR=0.527	GT:AD:DP:GQ:PL	0/1:22,24:46:99:942,0,852
2R	23074959	.	T	TGATTG	936.73	.	AC=1;AF=0.500;AN=2;BaseQRankSum=2.110;ClippingRankSum=0.000;DP=45;ExcessHet=3.0103;FS=0.000;MLEAC=1;MLEAF=0.500;MQ=41.88;MQRankSum=-5.493;QD=20.82;ReadPosRankSum=2.369;SOR=0.591	GT:AD:DP:GQ:PL	0/1:21,24:45:99:974,0,849
2R	23074981	.	A	ATTTAATTT	909.73	.	AC=1;AF=0.500;AN=2;BaseQRankSum=0.464;ClippingRankSum=0.000;DP=50;ExcessHet=3.0103;FS=2.483;MLEAC=1;MLEAF=0.500;MQ=42.24;MQRankSum=-5.221;QD=18.19;ReadPosRankSum=-1.655;SOR=0.351	GT:AD:DP:GQ:PL	0/1:26,24:50:99:947,0,1005
2R	23075597	.	A	C	129.77	.	AC=1;AF=0.500;AN=2;BaseQRankSum=-1.274;ClippingRankSum=0.000;DP=48;ExcessHet=3.0103;FS=2.991;MLEAC=1;MLEAF=0.500;MQ=44.00;MQRankSum=0.000;QD=2.88;ReadPosRankSum=0.478;SOR=1.358	GT:AD:DP:GQ:PL	0/1:33,12:45:99:158,0,763
2R	23075708	.	G	A	169.77	.	AC=1;AF=0.500;AN=2;BaseQRankSum=2.615;ClippingRankSum=0.000;DP=42;ExcessHet=3.0103;FS=3.187;MLEAC=1;MLEAF=0.500;MQ=44.00;MQRankSum=0.000;QD=4.24;ReadPosRankSum=0.077;SOR=1.175	GT:AD:DP:GQ:PL	0/1:29,11:40:99:198,0,664
2R	23075738	.	G	A	249.77	.	AC=1;AF=0.500;AN=2;BaseQRankSum=1.939;ClippingRankSum=0.000;DP=48;ExcessHet=3.0103;FS=9.092;MLEAC=1;MLEAF=0.500;MQ=44.00;MQRankSum=0.000;QD=5.31;ReadPosRankSum=0.434;SOR=1.714	GT:AD:DP:GQ:PL	0/1:33,14:47:99:278,0,773
2R	23075760	.	C	T	716.77	.	AC=1;AF=0.500;AN=2;BaseQRankSum=0.463;ClippingRankSum=0.000;DP=45;ExcessHet=3.0103;FS=2.926;MLEAC=1;MLEAF=0.500;MQ=44.00;MQRankSum=0.000;QD=16.29;ReadPosRankSum=-1.111;SOR=0.634	GT:AD:DP:GQ:PL	0/1:13,31:44:99:745,0,227
2R	23075813	.	G	A	280.77	.	AC=1;AF=0.500;AN=2;BaseQRankSum=1.250;ClippingRankSum=0.000;DP=48;ExcessHet=3.0103;FS=4.452;MLEAC=1;MLEAF=0.500;MQ=44.00;MQRankSum=0.000;QD=5.97;ReadPosRankSum=-1.146;SOR=1.152	GT:AD:DP:GQ:PL	0/1:31,16:47:99:309,0,720
2R	23075898	.	C	T	313.77	.	AC=1;AF=0.500;AN=2;BaseQRankSum=2.247;ClippingRankSum=0.000;DP=45;ExcessHet=3.0103;FS=4.865;MLEAC=1;MLEAF=0.500;MQ=44.00;MQRankSum=0.000;QD=6.97;ReadPosRankSum=1.053;SOR=0.223	GT:AD:DP:GQ:PL	0/1:28,17:45:99:342,0,579
2R	23076470	.	C	A	1364.77	.	AC=2;AF=1.00;AN=2;DP=33;ExcessHet=3.0103;FS=0.000;MLEAC=2;MLEAF=1.00;MQ=43.94;QD=29.57;SOR=0.818	GT:AD:DP:GQ:PL	1/1:0,32:32:96:1393,96,0
2R	23076476	.	T	C	1339.77	.	AC=2;AF=1.00;AN=2;DP=32;ExcessHet=3.0103;FS=0.000;MLEAC=2;MLEAF=1.00;MQ=43.94;QD=30.13;SOR=0.756	GT:AD:DP:GQ:PL	1/1:0,31:31:93:1368,93,0
2R	23076509	.	C	T	821.77	.	AC=2;AF=1.00;AN=2;DP=31;ExcessHet=3.0103;FS=0.000;MLEAC=2;MLEAF=1.00;MQ=43.94;QD=27.39;SOR=1.143	GT:AD:DP:GQ:PL	1/1:0,30:30:90:850,90,0
2R	23076705	.	C	A	1304.77	.	AC=2;AF=1.00;AN=2;DP=49;ExcessHet=3.0103;FS=0.000;MLEAC=2;MLEAF=1.00;MQ=43.77;QD=27.18;SOR=1.067	GT:AD:DP:GQ:PL	1/1:0,48:48:99:1333,144,0
2R	23076835	.	A	T	1324.77	.	AC=2;AF=1.00;AN=2;DP=49;ExcessHet=3.0103;FS=0.000;MLEAC=2;MLEAF=1.00;MQ=43.85;QD=27.60;SOR=0.963	GT:AD:DP:GQ:PL	1/1:0,48:48:99:1353,144,0
2R	23077045	.	G	A	2506.77	.	AC=2;AF=1.00;AN=2;DP=59;ExcessHet=3.0103;FS=0.000;MLEAC=2;MLEAF=1.00;MQ=44.00;QD=30.61;SOR=1.034	GT:AD:DP:GQ:PL	1/1:0,59:59:99:2535,178,0
2R	23077057	.	A	C	2463.77	.	AC=2;AF=1.00;AN=2;DP=55;ExcessHet=3.0103;FS=0.000;MLEAC=2;MLEAF=1.00;MQ=44.00;QD=25.46;SOR=0.884	GT:AD:DP:GQ:PL	1/1:0,55:55:99:2492,169,0
2R	23077062	.	A	T	2389.77	.	AC=2;AF=1.00;AN=2;DP=54;ExcessHet=3.0103;FS=0.000;MLEAC=2;MLEAF=1.00;MQ=44.00;QD=29.73;SOR=0.846	GT:AD:DP:GQ:PL	1/1:0,54:54:99:2418,163,0
2R	23077111	.	C	A	378.77	.	AC=1;AF=0.500;AN=2;BaseQRankSum=3.038;ClippingRankSum=0.000;DP=53;ExcessHet=3.0103;FS=2.443;MLEAC=1;MLEAF=0.500;MQ=43.96;MQRankSum=0.830;QD=7.28;ReadPosRankSum=-0.342;SOR=0.724	GT:AD:DP:GQ:PL	0/1:32,20:52:99:407,0,706
2R	23077330	.	G	A	643.77	.	AC=1;AF=0.500;AN=2;BaseQRankSum=0.223;ClippingRankSum=0.000;DP=49;ExcessHet=3.0103;FS=10.964;MLEAC=1;MLEAF=0.500;MQ=44.00;MQRankSum=0.000;QD=13.14;ReadPosRankSum=-0.432;SOR=0.758	GT:AD:DP:GQ:PL	0/1:20,29:49:99:672,0,413
2R	23077466	.	G	T	819.77	.	AC=1;AF=0.500;AN=2;BaseQRankSum=0.116;ClippingRankSum=0.000;DP=37;ExcessHet=3.0103;FS=1.321;MLEAC=1;MLEAF=0.500;MQ=44.00;MQRankSum=0.000;QD=22.77;ReadPosRankSum=-0.537;SOR=0.986	GT:AD:DP:GQ:PL	0/1:14,22:36:99:848,0,494
2R	23077473	.	G	A	844.77	.	AC=1;AF=0.500;AN=2;BaseQRankSum=2.630;ClippingRankSum=0.000;DP=38;ExcessHet=3.0103;FS=1.354;MLEAC=1;MLEAF=0.500;MQ=44.00;MQRankSum=0.000;QD=22.83;ReadPosRankSum=-1.247;SOR=1.069	GT:AD:DP:GQ:PL	0/1:14,23:37:99:873,0,494
2R	23077513	.	G	C	532.77	.	AC=1;AF=0.500;AN=2;BaseQRankSum=-0.857;ClippingRankSum=0.000;DP=43;ExcessHet=3.0103;FS=0.000;MLEAC=1;MLEAF=0.500;MQ=44.00;MQRankSum=0.000;QD=12.68;ReadPosRankSum=0.298;SOR=0.693	GT:AD:DP:GQ:PL	0/1:16,26:42:99:561,0,329
2R	23077556	.	C	T	714.77	.	AC=1;AF=0.500;AN=2;BaseQRankSum=2.200;ClippingRankSum=0.000;DP=43;ExcessHet=3.0103;FS=0.000;MLEAC=1;MLEAF=0.500;MQ=44.00;MQRankSum=0.000;QD=16.62;ReadPosRankSum=0.595;SOR=0.804	GT:AD:DP:GQ:PL	0/1:13,30:43:99:743,0,211
2R	23077632	.	T	G	1247.77	.	AC=2;AF=1.00;AN=2;DP=47;ExcessHet=3.0103;FS=0.000;MLEAC=2;MLEAF=1.00;MQ=44.00;QD=26.55;SOR=1.022	GT:AD:DP:GQ:PL	1/1:0,47:47:99:1276,141,0
2R	23078035	.	A	G	723.77	.	AC=1;AF=0.500;AN=2;BaseQRankSum=-2.634;ClippingRankSum=0.000;DP=51;ExcessHet=3.0103;FS=1.121;MLEAC=1;MLEAF=0.500;MQ=44.00;MQRankSum=0.000;QD=14.19;ReadPosRankSum=0.466;SOR=0.538	GT:AD:DP:GQ:PL	0/1:16,35:51:99:752,0,299
2R	23078044	.	C	T	1927.77	.	AC=2;AF=1.00;AN=2;DP=49;ExcessHet=3.0103;FS=0.000;MLEAC=2;MLEAF=1.00;MQ=44.00;QD=32.46;SOR=0.909	GT:AD:DP:GQ:PL	1/1:0,49:49:99:1956,147,0
2R	23078053	.	A	G	1299.77	.	AC=1;AF=0.500;AN=2;BaseQRankSum=-1.829;ClippingRankSum=0.000;DP=49;ExcessHet=3.0103;FS=0.000;MLEAC=1;MLEAF=0.500;MQ=44.00;MQRankSum=0.000;QD=26.53;ReadPosRankSum=0.654;SOR=0.752	GT:AD:DP:GQ:PL	0/1:16,33:49:99:1328,0,573
2R	23078056	.	T	C	1328.77	.	AC=1;AF=0.500;AN=2;BaseQRankSum=-0.801;ClippingRankSum=0.000;DP=50;ExcessHet=3.0103;FS=0.000;MLEAC=1;MLEAF=0.500;MQ=44.00;MQRankSum=0.000;QD=26.58;ReadPosRankSum=0.283;SOR=0.811	GT:AD:DP:GQ:PL	0/1:16,34:50:99:1357,0,569
2R	23078106	.	A	G	250.77	.	AC=1;AF=0.500;AN=2;BaseQRankSum=-1.755;ClippingRankSum=0.000;DP=47;ExcessHet=3.0103;FS=9.141;MLEAC=1;MLEAF=0.500;MQ=44.00;MQRankSum=0.000;QD=5.34;ReadPosRankSum=-0.124;SOR=1.028	GT:AD:DP:GQ:PL	0/1:31,16:47:99:279,0,697
2R	23078117	.	T	C	579.77	.	AC=1;AF=0.500;AN=2;BaseQRankSum=-0.076;ClippingRankSum=0.000;DP=40;ExcessHet=3.0103;FS=10.388;MLEAC=1;MLEAF=0.500;MQ=44.00;MQRankSum=0.000;QD=14.49;ReadPosRankSum=-0.780;SOR=1.074	GT:AD:DP:GQ:PL	0/1:13,27:40:99:608,0,256
2R	23078155	.	C	T	412.77	.	AC=1;AF=0.500;AN=2;BaseQRankSum=0.211;ClippingRankSum=0.000;DP=40;ExcessHet=3.0103;FS=18.524;MLEAC=1;MLEAF=0.500;MQ=44.00;MQRankSum=0.000;QD=10.32;ReadPosRankSum=-0.846;SOR=1.302	GT:AD:DP:GQ:PL	0/1:19,21:40:99:441,0,386
2R	23078167	.	C	A	360.77	.	AC=1;AF=0.500;AN=2;BaseQRankSum=-0.751;ClippingRankSum=0.000;DP=39;ExcessHet=3.0103;FS=16.048;MLEAC=1;MLEAF=0.500;MQ=44.00;MQRankSum=0.000;QD=9.25;ReadPosRankSum=1.905;SOR=1.746	GT:AD:DP:GQ:PL	0/1:21,18:39:99:389,0,463
2R	23078275	.	T	G	411.77	.	AC=1;AF=0.500;AN=2;BaseQRankSum=-0.983;ClippingRankSum=0.000;DP=52;ExcessHet=3.0103;FS=2.392;MLEAC=1;MLEAF=0.500;MQ=44.00;MQRankSum=0.000;QD=7.92;ReadPosRankSum=-1.862;SOR=0.407	GT:AD:DP:GQ:PL	0/1:30,22:52:99:440,0,694
2R	23078326	.	T	A	292.77	.	AC=1;AF=0.500;AN=2;BaseQRankSum=0.300;ClippingRankSum=0.000;DP=43;ExcessHet=3.0103;FS=4.669;MLEAC=1;MLEAF=0.500;MQ=43.93;MQRankSum=0.818;QD=6.81;ReadPosRankSum=-0.905;SOR=0.661	GT:AD:DP:GQ:PL	0/1:27,16:43:99:321,0,626
2R	23078358	.	G	A	506.77	.	AC=1;AF=0.500;AN=2;BaseQRankSum=-2.462;ClippingRankSum=0.000;DP=42;ExcessHet=3.0103;FS=9.370;MLEAC=1;MLEAF=0.500;MQ=43.93;MQRankSum=-0.818;QD=12.07;ReadPosRankSum=0.687;SOR=2.124	GT:AD:DP:GQ:PL	0/1:18,24:42:99:535,0,396
2R	23078398	.	G	A	434.77	.	AC=1;AF=0.500;AN=2;BaseQRankSum=1.968;ClippingRankSum=0.000;DP=37;ExcessHet=3.0103;FS=20.755;MLEAC=1;MLEAF=0.500;MQ=43.87;MQRankSum=-1.283;QD=11.75;ReadPosRankSum=-0.274;SOR=2.477	GT:AD:DP:GQ:PL	0/1:17,20:37:99:463,0,364
2R	23078437	.	A	G	467.77	.	AC=1;AF=0.500;AN=2;BaseQRankSum=-2.531;ClippingRankSum=0.000;DP=36;ExcessHet=3.0103;FS=8.049;MLEAC=1;MLEAF=0.500;MQ=43.87;MQRankSum=-1.061;QD=13.36;ReadPosRankSum=-1.625;SOR=1.492	GT:AD:DP:GQ:PL	0/1:13,22:35:99:496,0,264
2R	23078623	.	A	T	482.77	.	AC=1;AF=0.500;AN=2;BaseQRankSum=0.567;ClippingRankSum=0.000;DP=42;ExcessHet=3.0103;FS=15.810;MLEAC=1;MLEAF=0.500;MQ=43.95;MQRankSum=0.000;QD=11.77;ReadPosRankSum=-0.108;SOR=2.726	GT:AD:DP:GQ:PL	0/1:19,22:41:99:511,0,422
2R	23079064	.	T	A	1114.77	.	AC=1;AF=0.500;AN=2;BaseQRankSum=0.350;ClippingRankSum=0.000;DP=48;ExcessHet=3.0103;FS=1.157;MLEAC=1;MLEAF=0.500;MQ=43.96;MQRankSum=-0.732;QD=23.22;ReadPosRankSum=0.438;SOR=0.670	GT:AD:DP:GQ:PL	0/1:18,30:48:99:1143,0,851
2R	23079073	.	A	G	1128.77	.	AC=1;AF=0.500;AN=2;BaseQRankSum=-3.661;ClippingRankSum=0.000;DP=47;ExcessHet=3.0103;FS=0.000;MLEAC=1;MLEAF=0.500;MQ=43.96;MQRankSum=-0.744;QD=24.02;ReadPosRankSum=0.446;SOR=0.566	GT:AD:DP:GQ:PL	0/1:18,29:47:99:1157,0,849
2R	23079241	.	A	T	702.77	.	AC=1;AF=0.500;AN=2;BaseQRankSum=-0.678;ClippingRankSum=0.000;DP=52;ExcessHet=3.0103;FS=2.443;MLEAC=1;MLEAF=0.500;MQ=43.94;MQRankSum=1.304;QD=13.51;ReadPosRankSum=0.137;SOR=0.832	GT:AD:DP:GQ:PL	0/1:20,32:52:99:731,0,401
2R	23080050	.	A	C	805.77	.	AC=1;AF=0.500;AN=2;BaseQRankSum=-4.183;ClippingRankSum=0.000;DP=68;ExcessHet=3.0103;FS=0.000;MLEAC=1;MLEAF=0.500;MQ=43.89;MQRankSum=-1.239;QD=11.85;ReadPosRankSum=0.437;SOR=0.813	GT:AD:DP:GQ:PL	0/1:45,23:68:99:834,0,2239
2R	23080051	.	G	A	805.77	.	AC=1;AF=0.500;AN=2;BaseQRankSum=-0.299;ClippingRankSum=0.000;DP=69;ExcessHet=3.0103;FS=0.963;MLEAC=1;MLEAF=0.500;MQ=43.89;MQRankSum=-1.195;QD=11.68;ReadPosRankSum=0.030;SOR=0.892	GT:AD:DP:GQ:PL	0/1:45,24:69:99:834,0,2239
2R	23080077	.	T	A	456.77	.	AC=1;AF=0.500;AN=2;BaseQRankSum=-2.379;ClippingRankSum=0.000;DP=72;ExcessHet=3.0103;FS=3.274;MLEAC=1;MLEAF=0.500;MQ=43.92;MQRankSum=-1.874;QD=6.34;ReadPosRankSum=1.523;SOR=1.106	GT:AD:DP:GQ:PL	0/1:46,26:72:99:485,0,1105
2R	23080163	.	G	C	1049.77	.	AC=1;AF=0.500;AN=2;BaseQRankSum=2.332;ClippingRankSum=0.000;DP=66;ExcessHet=3.0103;FS=2.232;MLEAC=1;MLEAF=0.500;MQ=44.00;MQRankSum=0.000;QD=16.15;ReadPosRankSum=-0.651;SOR=1.038	GT:AD:DP:GQ:PL	0/1:20,45:65:99:1078,0,352
2R	23080189	.	G	A	809.77	.	AC=1;AF=0.500;AN=2;BaseQRankSum=-0.037;ClippingRankSum=0.000;DP=64;ExcessHet=3.0103;FS=3.425;MLEAC=1;MLEAF=0.500;MQ=44.00;MQRankSum=0.000;QD=12.85;ReadPosRankSum=1.453;SOR=1.016	GT:AD:DP:GQ:PL	0/1:27,36:63:99:838,0,582
2R	23080209	.	A	G	1539.77	.	AC=1;AF=0.500;AN=2;BaseQRankSum=-3.442;ClippingRankSum=0.000;DP=66;ExcessHet=3.0103;FS=6.708;MLEAC=1;MLEAF=0.500;MQ=44.00;MQRankSum=0.000;QD=23.69;ReadPosRankSum=-0.540;SOR=0.442	GT:AD:DP:GQ:PL	0/1:25,40:65:99:1568,0,1045
2R	23080214	.	G	A	1511.77	.	AC=1;AF=0.500;AN=2;BaseQRankSum=0.215;ClippingRankSum=0.000;DP=65;ExcessHet=3.0103;FS=6.910;MLEAC=1;MLEAF=0.500;MQ=44.00;MQRankSum=0.000;QD=23.62;ReadPosRankSum=-0.327;SOR=0.523	GT:AD:DP:GQ:PL	0/1:25,39:64:99:1540,0,1049
2R	23080653	.	G	T	1862.77	.	AC=2;AF=1.00;AN=2;DP=71;ExcessHet=3.0103;FS=0.000;MLEAC=2;MLEAF=1.00;MQ=44.00;QD=26.24;SOR=1.042	GT:AD:DP:GQ:PL	1/1:0,71:71:99:1891,212,0
2R	23080790	.	G	T	798.77	.	AC=1;AF=0.500;AN=2;BaseQRankSum=1.759;ClippingRankSum=0.000;DP=61;ExcessHet=3.0103;FS=0.000;MLEAC=1;MLEAF=0.500;MQ=44.00;MQRankSum=0.000;QD=13.09;ReadPosRankSum=1.367;SOR=0.639	GT:AD:DP:GQ:PL	0/1:24,37:61:99:827,0,467
2R	23081732	.	A	G	916.77	.	AC=1;AF=0.500;AN=2;BaseQRankSum=-0.862;ClippingRankSum=0.000;DP=45;ExcessHet=3.0103;FS=11.459;MLEAC=1;MLEAF=0.500;MQ=43.65;MQRankSum=-2.409;QD=20.37;ReadPosRankSum=-0.159;SOR=0.718	GT:AD:DP:GQ:PL	0/1:21,24:45:99:945,0,985
2R	23081733	.	AAT	A	948.73	.	AC=1;AF=0.500;AN=2;BaseQRankSum=1.223;ClippingRankSum=0.000;DP=45;ExcessHet=3.0103;FS=11.459;MLEAC=1;MLEAF=0.500;MQ=43.65;MQRankSum=-2.409;QD=21.08;ReadPosRankSum=-0.194;SOR=0.718	GT:AD:DP:GQ:PL	0/1:21,24:45:99:986,0,982
2R	23081738	.	A	ACT	951.73	.	AC=1;AF=0.500;AN=2;BaseQRankSum=0.466;ClippingRankSum=0.000;DP=45;ExcessHet=3.0103;FS=14.720;MLEAC=1;MLEAF=0.500;MQ=43.65;MQRankSum=-2.302;QD=21.15;ReadPosRankSum=-1.570;SOR=0.814	GT:AD:DP:GQ:PL	0/1:20,25:45:99:989,0,940
2R	23081757	.	C	T	942.77	.	AC=1;AF=0.500;AN=2;BaseQRankSum=4.189;ClippingRankSum=0.000;DP=48;ExcessHet=3.0103;FS=16.068;MLEAC=1;MLEAF=0.500;MQ=43.72;MQRankSum=-2.221;QD=19.64;ReadPosRankSum=0.268;SOR=1.135	GT:AD:DP:GQ:PL	0/1:23,25:48:99:971,0,1065
2R	23081764	.	TCCGA	T	978.73	.	AC=1;AF=0.500;AN=2;BaseQRankSum=2.781;ClippingRankSum=0.000;DP=49;ExcessHet=3.0103;FS=16.528;MLEAC=1;MLEAF=0.500;MQ=43.72;MQRankSum=-2.176;QD=19.97;ReadPosRankSum=-0.010;SOR=1.242	GT:AD:DP:GQ:PL	0/1:23,26:49:99:1016,0,1062
2R	23081781	.	C	A	572.77	.	AC=1;AF=0.500;AN=2;BaseQRankSum=0.424;ClippingRankSum=0.000;DP=46;ExcessHet=3.0103;FS=17.873;MLEAC=1;MLEAF=0.500;MQ=43.87;MQRankSum=-1.223;QD=12.45;ReadPosRankSum=-1.311;SOR=1.542	GT:AD:DP:GQ:PL	0/1:20,26:46:99:601,0,390
2R	23081824	.	G	T	613.77	.	AC=1;AF=0.500;AN=2;BaseQRankSum=-0.771;ClippingRankSum=0.000;DP=59;ExcessHet=3.0103;FS=7.450;MLEAC=1;MLEAF=0.500;MQ=43.67;MQRankSum=-2.945;QD=10.40;ReadPosRankSum=-0.040;SOR=1.692	GT:AD:DP:GQ:PL	0/1:29,30:59:99:642,0,620
2R	23081852	.	A	T	1002.77	.	AC=1;AF=0.500;AN=2;BaseQRankSum=1.701;ClippingRankSum=0.000;DP=59;ExcessHet=3.0103;FS=0.000;MLEAC=1;MLEAF=0.500;MQ=43.40;MQRankSum=-4.317;QD=17.00;ReadPosRankSum=-1.019;SOR=0.752	GT:AD:DP:GQ:PL	0/1:29,30:59:99:1031,0,602
2R	23081864	.	G	T	1008.77	.	AC=1;AF=0.500;AN=2;BaseQRankSum=-0.483;ClippingRankSum=0.000;DP=59;ExcessHet=3.0103;FS=0.986;MLEAC=1;MLEAF=0.500;MQ=43.40;MQRankSum=-4.781;QD=17.10;ReadPosRankSum=0.015;SOR=0.540	GT:AD:DP:GQ:PL	0/1:32,27:59:99:1037,0,1205
2R	23081869	.	G	A	1040.77	.	AC=1;AF=0.500;AN=2;BaseQRankSum=3.874;ClippingRankSum=0.000;DP=57;ExcessHet=3.0103;FS=1.007;MLEAC=1;MLEAF=0.500;MQ=43.35;MQRankSum=-4.687;QD=18.26;ReadPosRankSum=-1.134;SOR=0.518	GT:AD:DP:GQ:PL	0/1:29,28:57:99:1069,0,1174
2R	23081900	.	T	C	1043.77	.	AC=1;AF=0.500;AN=2;BaseQRankSum=0.207;ClippingRankSum=0.000;DP=57;ExcessHet=3.0103;FS=2.226;MLEAC=1;MLEAF=0.500;MQ=43.28;MQRankSum=-5.264;QD=18.31;ReadPosRankSum=-1.303;SOR=0.830	GT:AD:DP:GQ:PL	0/1:30,27:57:99:1072,0,1167
2R	23081909	.	C	A	1008.77	.	AC=1;AF=0.500;AN=2;BaseQRankSum=0.222;ClippingRankSum=0.000;DP=59;ExcessHet=3.0103;FS=3.615;MLEAC=1;MLEAF=0.500;MQ=43.27;MQRankSum=-5.613;QD=17.10;ReadPosRankSum=-0.784;SOR=1.029	GT:AD:DP:GQ:PL	0/1:32,27:59:99:1037,0,1231
2R	23081923	.	ATTC	A	951.73	.	AC=1;AF=0.500;AN=2;BaseQRankSum=0.307;ClippingRankSum=0.000;DP=60;ExcessHet=3.0103;FS=6.916;MLEAC=1;MLEAF=0.500;MQ=43.25;MQRankSum=-6.096;QD=15.86;ReadPosRankSum=-0.522;SOR=1.108	GT:AD:DP:GQ:PL	0/1:34,26:60:99:989,0,1349
2R	23081929	.	T	A	915.77	.	AC=1;AF=0.500;AN=2;BaseQRankSum=0.113;ClippingRankSum=0.000;DP=59;ExcessHet=3.0103;FS=5.303;MLEAC=1;MLEAF=0.500;MQ=43.23;MQRankSum=-6.238;QD=15.52;SOR=1.014	GT:AD:DP:GQ:PL	0/1:34,25:59:99:944,0,1394
2R	23081938	.	T	TGTATGGGGGA	957.73	.	AC=1;AF=0.500;AN=2;BaseQRankSum=1.178;ClippingRankSum=0.000;DP=56;ExcessHet=3.0103;FS=3.670;MLEAC=1;MLEAF=0.500;MQ=43.19;MQRankSum=-6.021;QD=17.10;ReadPosRankSum=-1.080;SOR=1.099	GT:AD:DP:GQ:PL	0/1:31,25:56:99:995,0,1265
2R	23081939	.	C	A	966.77	.	AC=1;AF=0.500;AN=2;BaseQRankSum=4.159;ClippingRankSum=0.000;DP=53;ExcessHet=3.0103;FS=3.958;MLEAC=1;MLEAF=0.500;MQ=43.15;MQRankSum=-6.252;QD=18.24;ReadPosRankSum=-0.781;SOR=1.426	GT:AD:DP:GQ:PL	0/1:30,23:53:99:995,0,1265
2R	23081953	.	G	C	903.77	.	AC=1;AF=0.500;AN=2;BaseQRankSum=1.824;ClippingRankSum=0.000;DP=54;ExcessHet=3.0103;FS=3.720;MLEAC=1;MLEAF=0.500;MQ=43.20;MQRankSum=-5.651;QD=16.74;ReadPosRankSum=-1.441;SOR=1.097	GT:AD:DP:GQ:PL	0/1:29,25:54:99:932,0,772
2R	23081967	.	T	C	1465.77	.	AC=2;AF=1.00;AN=2;DP=44;ExcessHet=3.0103;FS=0.000;MLEAC=2;MLEAF=1.00;MQ=43.35;QD=34.09;SOR=1.312	GT:AD:DP:GQ:PL	1/1:0,43:43:99:1494,128,0
2R	23082004	.	G	A	380.77	.	AC=1;AF=0.500;AN=2;BaseQRankSum=-0.498;ClippingRankSum=0.000;DP=48;ExcessHet=3.0103;FS=4.144;MLEAC=1;MLEAF=0.500;MQ=43.63;MQRankSum=-3.248;QD=8.10;ReadPosRankSum=0.032;SOR=0.956	GT:AD:DP:GQ:PL	0/1:25,22:47:99:409,0,542
2R	23082074	.	T	G	655.77	.	AC=1;AF=0.500;AN=2;BaseQRankSum=-3.194;ClippingRankSum=0.000;DP=68;ExcessHet=3.0103;FS=0.000;MLEAC=1;MLEAF=0.500;MQ=43.76;MQRankSum=-2.762;QD=9.79;ReadPosRankSum=-1.312;SOR=0.739	GT:AD:DP:GQ:PL	0/1:31,36:67:99:684,0,665
2R	23082095	.	T	G	737.77	.	AC=1;AF=0.500;AN=2;BaseQRankSum=1.266;ClippingRankSum=0.000;DP=67;ExcessHet=3.0103;FS=0.940;MLEAC=1;MLEAF=0.500;MQ=43.75;MQRankSum=-2.804;QD=11.18;ReadPosRankSum=-0.323;SOR=0.820	GT:AD:DP:GQ:PL	0/1:31,35:66:99:766,0,650
2R	23082343	.	C	T	562.77	.	AC=1;AF=0.500;AN=2;BaseQRankSum=-0.180;ClippingRankSum=0.000;DP=56;ExcessHet=3.0103;FS=0.000;MLEAC=1;MLEAF=0.500;MQ=43.91;MQRankSum=-1.402;QD=10.05;ReadPosRankSum=0.919;SOR=0.836	GT:AD:DP:GQ:PL	0/1:28,28:56:99:591,0,604
2R	23082358	.	G	A	590.77	.	AC=1;AF=0.500;AN=2;BaseQRankSum=0.984;ClippingRankSum=0.000;DP=57;ExcessHet=3.0103;FS=2.245;MLEAC=1;MLEAF=0.500;MQ=43.91;MQRankSum=-1.377;QD=10.36;ReadPosRankSum=0.373;SOR=1.071	GT:AD:DP:GQ:PL	0/1:28,29:57:99:619,0,559
2R	23082373	.	A	G	922.77	.	AC=1;AF=0.500;AN=2;BaseQRankSum=-1.436;ClippingRankSum=0.000;DP=49;ExcessHet=3.0103;FS=2.512;MLEAC=1;MLEAF=0.500;MQ=43.94;MQRankSum=-0.939;QD=18.83;ReadPosRankSum=-0.052;SOR=1.148	GT:AD:DP:GQ:PL	0/1:24,25:49:99:951,0,974
2R	23082382	.	C	T	944.77	.	AC=1;AF=0.500;AN=2;BaseQRankSum=3.131;ClippingRankSum=0.000;DP=50;ExcessHet=3.0103;FS=1.126;MLEAC=1;MLEAF=0.500;MQ=43.94;MQRankSum=-0.921;QD=18.90;ReadPosRankSum=-0.723;SOR=1.009	GT:AD:DP:GQ:PL	0/1:24,26:50:99:973,0,1000
2R	23082393	.	A	G	523.77	.	AC=1;AF=0.500;AN=2;BaseQRankSum=-1.579;ClippingRankSum=0.000;DP=49;ExcessHet=3.0103;FS=0.000;MLEAC=1;MLEAF=0.500;MQ=43.94;MQRankSum=-0.900;QD=10.69;ReadPosRankSum=-0.697;SOR=0.741	GT:AD:DP:GQ:PL	0/1:23,26:49:99:552,0,480
2R	23082949	.	A	C	2333.77	.	AC=2;AF=1.00;AN=2;DP=52;ExcessHet=3.0103;FS=0.000;MLEAC=2;MLEAF=1.00;MQ=44.00;QD=29.72;SOR=0.941	GT:AD:DP:GQ:PL	1/1:0,52:52:99:2362,163,0
2R	23082958	.	A	G	2369.77	.	AC=2;AF=1.00;AN=2;DP=54;ExcessHet=3.0103;FS=0.000;MLEAC=2;MLEAF=1.00;MQ=44.00;QD=31.36;SOR=0.846	GT:AD:DP:GQ:PL	1/1:0,54:54:99:2398,166,0
2R	23083147	.	A	G	163.77	.	AC=1;AF=0.500;AN=2;BaseQRankSum=-0.610;ClippingRankSum=0.000;DP=48;ExcessHet=3.0103;FS=1.339;MLEAC=1;MLEAF=0.500;MQ=43.94;MQRankSum=0.644;QD=3.56;ReadPosRankSum=-0.803;SOR=1.123	GT:AD:DP:GQ:PL	0/1:34,12:46:99:192,0,795
2R	23083786	.	C	T	1390.77	.	AC=2;AF=1.00;AN=2;DP=52;ExcessHet=3.0103;FS=0.000;MLEAC=2;MLEAF=1.00;MQ=44.00;QD=26.75;SOR=1.036	GT:AD:DP:GQ:PL	1/1:0,52:52:99:1419,156,0
2R	23083842	.	T	A	2078.77	.	AC=2;AF=1.00;AN=2;DP=55;ExcessHet=3.0103;FS=0.000;MLEAC=2;MLEAF=1.00;MQ=44.00;QD=29.46;SOR=0.804	GT:AD:DP:GQ:PL	1/1:0,55:55:99:2107,165,0
2R	23083843	.	A	G	749.77	.	AC=1;AF=0.500;AN=2;BaseQRankSum=-1.064;ClippingRankSum=0.000;DP=55;ExcessHet=3.0103;FS=12.540;MLEAC=1;MLEAF=0.500;MQ=44.00;MQRankSum=0.000;QD=13.63;ReadPosRankSum=0.164;SOR=1.107	GT:AD:DP:GQ:PL	0/1:20,35:55:99:778,0,399
2R	23084064	.	T	A	777.77	.	AC=1;AF=0.500;AN=2;BaseQRankSum=0.049;ClippingRankSum=0.000;DP=60;ExcessHet=3.0103;FS=7.425;MLEAC=1;MLEAF=0.500;MQ=43.97;MQRankSum=-0.811;QD=12.96;ReadPosRankSum=0.000;SOR=0.180	GT:AD:DP:GQ:PL	0/1:25,35:60:99:806,0,539
2R	23084114	.	A	G	393.77	.	AC=1;AF=0.500;AN=2;BaseQRankSum=-1.027;ClippingRankSum=0.000;DP=60;ExcessHet=3.0103;FS=0.000;MLEAC=1;MLEAF=0.500;MQ=44.00;MQRankSum=0.000;QD=6.56;ReadPosRankSum=-1.430;SOR=0.722	GT:AD:DP:GQ:PL	0/1:37,23:60:99:422,0,837
2R	23084177	.	A	G	324.77	.	AC=1;AF=0.500;AN=2;BaseQRankSum=-0.818;ClippingRankSum=0.000;DP=57;ExcessHet=3.0103;FS=2.515;MLEAC=1;MLEAF=0.500;MQ=44.00;MQRankSum=0.000;QD=5.80;ReadPosRankSum=-0.961;SOR=1.085	GT:AD:DP:GQ:PL	0/1:37,19:56:99:353,0,861
2R	23084614	.	CT	C	139.73	.	AC=1;AF=0.500;AN=2;BaseQRankSum=2.432;ClippingRankSum=0.000;DP=31;ExcessHet=3.0103;FS=12.692;MLEAC=1;MLEAF=0.500;MQ=44.00;MQRankSum=0.000;QD=4.51;ReadPosRankSum=-1.088;SOR=2.011	GT:AD:DP:GQ:PL	0/1:22,9:31:99:177,0,682
2R	23084802	.	T	A	599.77	.	AC=1;AF=0.500;AN=2;BaseQRankSum=-0.486;ClippingRankSum=0.000;DP=48;ExcessHet=3.0103;FS=2.611;MLEAC=1;MLEAF=0.500;MQ=43.92;MQRankSum=0.832;QD=12.76;ReadPosRankSum=-0.504;SOR=0.373	GT:AD:DP:GQ:PL	0/1:29,18:47:99:628,0,1453
2R	23084814	.	A	ATT	666.73	.	AC=1;AF=0.500;AN=2;BaseQRankSum=-0.305;ClippingRankSum=0.000;DP=49;ExcessHet=3.0103;FS=4.232;MLEAC=1;MLEAF=0.500;MQ=43.92;MQRankSum=-0.299;QD=13.61;ReadPosRankSum=-0.288;SOR=0.287	GT:AD:DP:GQ:PL	0/1:30,19:49:99:704,0,1508
2R	23084878	.	G	A	369.77	.	AC=1;AF=0.500;AN=2;BaseQRankSum=-0.319;ClippingRankSum=0.000;DP=55;ExcessHet=3.0103;FS=1.067;MLEAC=1;MLEAF=0.500;MQ=43.93;MQRankSum=-0.265;QD=6.72;ReadPosRankSum=1.173;SOR=0.521	GT:AD:DP:GQ:PL	0/1:33,22:55:99:398,0,729
2R	23085252	.	C	A	1407.77	.	AC=2;AF=1.00;AN=2;DP=52;ExcessHet=3.0103;FS=0.000;MLEAC=2;MLEAF=1.00;MQ=44.00;QD=27.07;SOR=1.609	GT:AD:DP:GQ:PL	1/1:0,52:52:99:1436,156,0
2R	23085352	.	C	T	289.77	.	AC=1;AF=0.500;AN=2;BaseQRankSum=1.297;ClippingRankSum=0.000;DP=53;ExcessHet=3.0103;FS=17.522;MLEAC=1;MLEAF=0.500;MQ=44.00;MQRankSum=0.000;QD=5.47;ReadPosRankSum=0.399;SOR=2.112	GT:AD:DP:GQ:PL	0/1:36,17:53:99:318,0,842
2R	23085764	.	T	G	194.77	.	AC=1;AF=0.500;AN=2;BaseQRankSum=-2.122;ClippingRankSum=0.000;DP=34;ExcessHet=3.0103;FS=3.356;MLEAC=1;MLEAF=0.500;MQ=43.51;MQRankSum=-1.209;QD=5.73;ReadPosRankSum=0.027;SOR=0.223	GT:AD:DP:GQ:PL	0/1:22,12:34:99:223,0,504
2R	23085857	.	T	C	226.77	.	AC=1;AF=0.500;AN=2;BaseQRankSum=-0.430;ClippingRankSum=0.000;DP=33;ExcessHet=3.0103;FS=3.073;MLEAC=1;MLEAF=0.500;MQ=44.00;MQRankSum=0.000;QD=6.87;ReadPosRankSum=-0.129;SOR=0.580	GT:AD:DP:GQ:PL	0/1:20,13:33:99:255,0,460
2R	23085944	.	C	A	508.77	.	AC=1;AF=0.500;AN=2;BaseQRankSum=-1.679;ClippingRankSum=0.000;DP=31;ExcessHet=3.0103;FS=0.000;MLEAC=1;MLEAF=0.500;MQ=43.45;MQRankSum=-0.483;QD=17.54;ReadPosRankSum=2.103;SOR=0.906	GT:AD:DP:GQ:PL	0/1:7,22:29:99:537,0,108
2R	23086253	.	T	C	385.77	.	AC=1;AF=0.500;AN=2;BaseQRankSum=-3.071;ClippingRankSum=0.000;DP=41;ExcessHet=3.0103;FS=7.663;MLEAC=1;MLEAF=0.500;MQ=43.57;MQRankSum=0.960;QD=9.41;ReadPosRankSum=-0.257;SOR=1.964	GT:AD:DP:GQ:PL	0/1:29,12:41:99:414,0,1503
2R	23086254	.	G	T	385.77	.	AC=1;AF=0.500;AN=2;BaseQRankSum=0.833;ClippingRankSum=0.000;DP=42;ExcessHet=3.0103;FS=7.712;MLEAC=1;MLEAF=0.500;MQ=43.58;MQRankSum=0.943;QD=9.18;ReadPosRankSum=0.017;SOR=1.950	GT:AD:DP:GQ:PL	0/1:30,12:42:99:414,0,1503
2R	23086363	.	T	C	241.77	.	AC=1;AF=0.500;AN=2;BaseQRankSum=-1.618;ClippingRankSum=0.000;DP=41;ExcessHet=3.0103;FS=2.837;MLEAC=1;MLEAF=0.500;MQ=42.82;MQRankSum=-0.242;QD=5.90;ReadPosRankSum=-1.249;SOR=1.230	GT:AD:DP:GQ:PL	0/1:27,14:41:99:270,0,639
2R	23086594	.	T	A	701.77	.	AC=1;AF=0.500;AN=2;BaseQRankSum=-2.057;ClippingRankSum=0.000;DP=44;ExcessHet=3.0103;FS=7.131;MLEAC=1;MLEAF=0.500;MQ=44.00;MQRankSum=0.000;QD=15.95;ReadPosRankSum=-0.687;SOR=0.525	GT:AD:DP:GQ:PL	0/1:13,31:44:99:730,0,234
2R	23086721	.	GT	G	360.73	.	AC=2;AF=1.00;AN=2;BaseQRankSum=-0.783;ClippingRankSum=0.000;DP=36;ExcessHet=3.0103;FS=0.000;MLEAC=2;MLEAF=1.00;MQ=43.95;MQRankSum=-0.144;QD=13.87;ReadPosRankSum=-0.096;SOR=1.270	GT:AD:DP:GQ:PL	1/1:2,24:26:36:398,36,0
2R	23086767	.	G	A	806.77	.	AC=1;AF=0.500;AN=2;BaseQRankSum=-2.922;ClippingRankSum=0.000;DP=36;ExcessHet=3.0103;FS=3.004;MLEAC=1;MLEAF=0.500;MQ=44.00;MQRankSum=0.000;QD=22.41;ReadPosRankSum=0.260;SOR=0.307	GT:AD:DP:GQ:PL	0/1:14,22:36:99:835,0,446
2R	23086775	.	C	T	789.77	.	AC=1;AF=0.500;AN=2;BaseQRankSum=2.741;ClippingRankSum=0.000;DP=34;ExcessHet=3.0103;FS=1.373;MLEAC=1;MLEAF=0.500;MQ=44.00;MQRankSum=0.000;QD=23.23;ReadPosRankSum=-0.217;SOR=0.446	GT:AD:DP:GQ:PL	0/1:12,22:34:99:818,0,449
2R	23086792	.	GTT	G	967.73	.	AC=2;AF=1.00;AN=2;DP=34;ExcessHet=3.0103;FS=0.000;MLEAC=2;MLEAF=1.00;MQ=44.00;QD=33.37;SOR=0.770	GT:AD:DP:GQ:PL	1/1:0,29:29:87:1005,87,0
2R	23086806	.	T	C	309.77	.	AC=1;AF=0.500;AN=2;BaseQRankSum=-2.438;ClippingRankSum=0.000;DP=34;ExcessHet=3.0103;FS=0.000;MLEAC=1;MLEAF=0.500;MQ=44.00;MQRankSum=0.000;QD=9.68;ReadPosRankSum=0.907;SOR=0.705	GT:AD:DP:GQ:PL	0/1:15,17:32:99:338,0,307
2R	23086860	.	ATT	A	739.73	.	AC=1;AF=0.500;AN=2;BaseQRankSum=0.467;ClippingRankSum=0.000;DP=41;ExcessHet=3.0103;FS=1.243;MLEAC=1;MLEAF=0.500;MQ=43.95;MQRankSum=0.000;QD=18.49;ReadPosRankSum=1.624;SOR=1.127	GT:AD:DP:GQ:PL	0/1:20,20:40:99:777,0,822
2R	23086866	.	G	C	748.77	.	AC=1;AF=0.500;AN=2;BaseQRankSum=-0.824;ClippingRankSum=0.000;DP=42;ExcessHet=3.0103;FS=2.709;MLEAC=1;MLEAF=0.500;MQ=43.95;MQRankSum=0.000;QD=18.26;ReadPosRankSum=1.135;SOR=1.074	GT:AD:DP:GQ:PL	0/1:21,20:41:99:777,0,822
2R	23086867	.	AT	A	739.73	.	AC=1;AF=0.500;AN=2;BaseQRankSum=-0.797;ClippingRankSum=0.000;DP=42;ExcessHet=3.0103;FS=2.709;MLEAC=1;MLEAF=0.500;MQ=43.95;MQRankSum=0.000;QD=18.04;ReadPosRankSum=1.276;SOR=1.074	GT:AD:DP:GQ:PL	0/1:21,20:41:99:777,0,822
2R	23087316	.	T	C	2188.77	.	AC=2;AF=1.00;AN=2;DP=50;ExcessHet=3.0103;FS=0.000;MLEAC=2;MLEAF=1.00;MQ=43.96;QD=28.62;SOR=1.270	GT:AD:DP:GQ:PL	1/1:0,50:50:99:2217,154,0
2R	23087325	.	T	C	2243.77	.	AC=2;AF=1.00;AN=2;DP=53;ExcessHet=3.0103;FS=0.000;MLEAC=2;MLEAF=1.00;MQ=43.96;QD=31.46;SOR=1.077	GT:AD:DP:GQ:PL	1/1:0,53:53:99:2272,160,0
2R	23087343	.	C	T	1486.77	.	AC=2;AF=1.00;AN=2;DP=54;ExcessHet=3.0103;FS=0.000;MLEAC=2;MLEAF=1.00;MQ=43.96;QD=27.53;SOR=0.767	GT:AD:DP:GQ:PL	1/1:0,54:54:99:1515,162,0
2R	23087518	.	A	C	461.77	.	AC=1;AF=0.500;AN=2;BaseQRankSum=-2.196;ClippingRankSum=0.000;DP=51;ExcessHet=3.0103;FS=3.933;MLEAC=1;MLEAF=0.500;MQ=43.96;MQRankSum=0.982;QD=9.05;ReadPosRankSum=0.199;SOR=0.924	GT:AD:DP:GQ:PL	0/1:27,24:51:99:490,0,613
2R	23087552	.	C	G	458.77	.	AC=1;AF=0.500;AN=2;BaseQRankSum=-2.068;ClippingRankSum=0.000;DP=53;ExcessHet=3.0103;FS=2.417;MLEAC=1;MLEAF=0.500;MQ=43.96;MQRankSum=0.948;QD=8.66;ReadPosRankSum=-0.264;SOR=0.345	GT:AD:DP:GQ:PL	0/1:29,24:53:99:487,0,654
2R	23087574	.	C	T	449.77	.	AC=1;AF=0.500;AN=2;BaseQRankSum=0.094;ClippingRankSum=0.000;DP=54;ExcessHet=3.0103;FS=5.640;MLEAC=1;MLEAF=0.500;MQ=43.96;MQRankSum=0.899;QD=8.33;ReadPosRankSum=1.146;SOR=0.257	GT:AD:DP:GQ:PL	0/1:31,23:54:99:478,0,704
2R	23087616	.	C	T	356.77	.	AC=1;AF=0.500;AN=2;BaseQRankSum=0.232;ClippingRankSum=0.000;DP=41;ExcessHet=3.0103;FS=2.681;MLEAC=1;MLEAF=0.500;MQ=44.00;MQRankSum=0.000;QD=8.70;ReadPosRankSum=0.605;SOR=0.368	GT:AD:DP:GQ:PL	0/1:23,18:41:99:385,0,897
2R	23087624	.	A	G	483.77	.	AC=1;AF=0.500;AN=2;BaseQRankSum=-1.303;ClippingRankSum=0.000;DP=43;ExcessHet=3.0103;FS=2.619;MLEAC=1;MLEAF=0.500;MQ=43.95;MQRankSum=1.119;QD=11.25;ReadPosRankSum=0.341;SOR=1.179	GT:AD:DP:GQ:PL	0/1:20,23:43:99:512,0,742
2R	23087682	.	G	T	1320.77	.	AC=2;AF=1.00;AN=2;DP=47;ExcessHet=3.0103;FS=0.000;MLEAC=2;MLEAF=1.00;MQ=43.96;QD=28.10;SOR=0.919	GT:AD:DP:GQ:PL	1/1:0,47:47:99:1349,141,0
2R	23087713	.	T	C	435.77	.	AC=1;AF=0.500;AN=2;BaseQRankSum=-2.425;ClippingRankSum=0.000;DP=49;ExcessHet=3.0103;FS=4.116;MLEAC=1;MLEAF=0.500;MQ=43.96;MQRankSum=-1.022;QD=8.89;ReadPosRankSum=-0.283;SOR=1.426	GT:AD:DP:GQ:PL	0/1:26,23:49:99:464,0,579
2R	23087821	.	G	A	2320.77	.	AC=2;AF=1.00;AN=2;DP=53;ExcessHet=3.0103;FS=0.000;MLEAC=2;MLEAF=1.00;MQ=43.96;QD=28.87;SOR=0.808	GT:AD:DP:GQ:PL	1/1:0,53:53:99:2349,162,0
2R	23087827	.	T	A	2347.77	.	AC=2;AF=1.00;AN=2;DP=54;ExcessHet=3.0103;FS=0.000;MLEAC=2;MLEAF=1.00;MQ=43.96;QD=27.51;SOR=0.846	GT:AD:DP:GQ:PL	1/1:0,54:54:99:2376,165,0
2R	23087854	.	AATCTTCTGAC	A	2107.73	.	AC=2;AF=1.00;AN=2;DP=48;ExcessHet=3.0103;FS=0.000;MLEAC=2;MLEAF=1.00;MQ=43.92;QD=27.70;SOR=0.919	GT:AD:DP:GQ:PL	1/1:0,47:47:99:2145,148,0
2R	23087876	.	G	A	2131.77	.	AC=2;AF=1.00;AN=2;DP=48;ExcessHet=3.0103;FS=0.000;MLEAC=2;MLEAF=1.00;MQ=43.92;QD=29.52;SOR=1.179	GT:AD:DP:GQ:PL	1/1:0,48:48:99:2160,151,0
2R	23087927	.	T	C	1519.77	.	AC=2;AF=1.00;AN=2;DP=58;ExcessHet=3.0103;FS=0.000;MLEAC=2;MLEAF=1.00;MQ=43.97;QD=26.66;SOR=1.047	GT:AD:DP:GQ:PL	1/1:0,57:57:99:1548,170,0
2R	23087976	.	A	G	498.77	.	AC=1;AF=0.500;AN=2;BaseQRankSum=-1.335;ClippingRankSum=0.000;DP=62;ExcessHet=3.0103;FS=2.161;MLEAC=1;MLEAF=0.500;MQ=44.00;MQRankSum=0.000;QD=8.04;ReadPosRankSum=-0.400;SOR=0.998	GT:AD:DP:GQ:PL	0/1:36,26:62:99:527,0,808
2R	23088093	.	G	A	2226.77	.	AC=2;AF=1.00;AN=2;DP=66;ExcessHet=3.0103;FS=0.000;MLEAC=2;MLEAF=1.00;MQ=44.00;QD=33.74;SOR=0.957	GT:AD:DP:GQ:PL	1/1:0,66:66:99:2255,198,0
2R	23088117	.	G	A	591.77	.	AC=1;AF=0.500;AN=2;BaseQRankSum=4.276;ClippingRankSum=0.000;DP=65;ExcessHet=3.0103;FS=3.385;MLEAC=1;MLEAF=0.500;MQ=44.00;MQRankSum=0.000;QD=9.10;ReadPosRankSum=1.507;SOR=0.756	GT:AD:DP:GQ:PL	0/1:36,29:65:99:620,0,716
2R	23088197	.	G	C	1165.77	.	AC=1;AF=0.500;AN=2;BaseQRankSum=1.662;ClippingRankSum=0.000;DP=61;ExcessHet=3.0103;FS=0.000;MLEAC=1;MLEAF=0.500;MQ=44.00;MQRankSum=0.000;QD=19.11;ReadPosRankSum=-0.639;SOR=0.627	GT:AD:DP:GQ:PL	0/1:30,31:61:99:1194,0,1144
2R	23088204	.	T	C	1095.77	.	AC=1;AF=0.500;AN=2;BaseQRankSum=-2.605;ClippingRankSum=0.000;DP=62;ExcessHet=3.0103;FS=0.976;MLEAC=1;MLEAF=0.500;MQ=44.00;MQRankSum=0.000;QD=17.67;ReadPosRankSum=1.039;SOR=0.495	GT:AD:DP:GQ:PL	0/1:33,29:62:99:1124,0,1231
2R	23088385	.	T	G	671.77	.	AC=1;AF=0.500;AN=2;BaseQRankSum=-0.919;ClippingRankSum=0.000;DP=49;ExcessHet=3.0103;FS=6.420;MLEAC=1;MLEAF=0.500;MQ=44.00;MQRankSum=0.000;QD=13.71;ReadPosRankSum=0.576;SOR=1.254	GT:AD:DP:GQ:PL	0/1:16,33:49:99:700,0,296
2R	23088420	.	A	T	408.77	.	AC=1;AF=0.500;AN=2;BaseQRankSum=-3.507;ClippingRankSum=0.000;DP=49;ExcessHet=3.0103;FS=3.997;MLEAC=1;MLEAF=0.500;MQ=44.00;MQRankSum=0.000;QD=8.34;ReadPosRankSum=-0.743;SOR=0.317	GT:AD:DP:GQ:PL	0/1:27,22:49:99:437,0,609
2R	23088502	.	C	G	523.77	.	AC=1;AF=0.500;AN=2;BaseQRankSum=0.585;ClippingRankSum=0.000;DP=50;ExcessHet=3.0103;FS=0.000;MLEAC=1;MLEAF=0.500;MQ=44.00;MQRankSum=0.000;QD=10.91;ReadPosRankSum=1.505;SOR=0.687	GT:AD:DP:GQ:PL	0/1:23,25:48:99:552,0,495
2R	23088531	.	G	A	452.77	.	AC=1;AF=0.500;AN=2;BaseQRankSum=1.491;ClippingRankSum=0.000;DP=49;ExcessHet=3.0103;FS=0.000;MLEAC=1;MLEAF=0.500;MQ=44.00;MQRankSum=0.000;QD=9.63;ReadPosRankSum=1.682;SOR=0.770	GT:AD:DP:GQ:PL	0/1:23,24:47:99:481,0,421
2R	23088666	.	T	C	385.77	.	AC=1;AF=0.500;AN=2;BaseQRankSum=0.226;ClippingRankSum=0.000;DP=53;ExcessHet=3.0103;FS=2.477;MLEAC=1;MLEAF=0.500;MQ=44.00;MQRankSum=0.000;QD=7.42;ReadPosRankSum=1.493;SOR=1.236	GT:AD:DP:GQ:PL	0/1:31,21:52:99:414,0,707
2R	23088755	.	G	T	803.77	.	AC=1;AF=0.500;AN=2;BaseQRankSum=-1.116;ClippingRankSum=0.000;DP=56;ExcessHet=3.0103;FS=1.031;MLEAC=1;MLEAF=0.500;MQ=43.97;MQRankSum=-1.162;QD=14.35;ReadPosRankSum=-0.480;SOR=0.542	GT:AD:DP:GQ:PL	0/1:33,23:56:99:832,0,1280
2R	23088765	.	G	A	825.77	.	AC=1;AF=0.500;AN=2;BaseQRankSum=2.051;ClippingRankSum=0.000;DP=53;ExcessHet=3.0103;FS=1.096;MLEAC=1;MLEAF=0.500;MQ=43.96;MQRankSum=-1.149;QD=15.58;ReadPosRankSum=-1.012;SOR=0.495	GT:AD:DP:GQ:PL	0/1:31,22:53:99:854,0,1254
2R	23088770	.	A	T	801.77	.	AC=1;AF=0.500;AN=2;BaseQRankSum=-1.482;ClippingRankSum=0.000;DP=52;ExcessHet=3.0103;FS=1.076;MLEAC=1;MLEAF=0.500;MQ=43.96;MQRankSum=-1.129;QD=15.42;ReadPosRankSum=-1.192;SOR=0.534	GT:AD:DP:GQ:PL	0/1:30,22:52:99:830,0,1235
2R	23088773	.	A	G	801.77	.	AC=1;AF=0.500;AN=2;BaseQRankSum=-2.504;ClippingRankSum=0.000;DP=53;ExcessHet=3.0103;FS=0.000;MLEAC=1;MLEAF=0.500;MQ=43.96;MQRankSum=-1.149;QD=15.13;ReadPosRankSum=-0.865;SOR=0.603	GT:AD:DP:GQ:PL	0/1:31,22:53:99:830,0,1218
2R	23088799	.	T	C	469.77	.	AC=1;AF=0.500;AN=2;BaseQRankSum=-1.207;ClippingRankSum=0.000;DP=50;ExcessHet=3.0103;FS=2.434;MLEAC=1;MLEAF=0.500;MQ=43.96;MQRankSum=-1.043;QD=9.40;ReadPosRankSum=0.499;SOR=0.824	GT:AD:DP:GQ:PL	0/1:27,23:50:99:498,0,622
2R	23088802	.	T	C	1720.77	.	AC=2;AF=1.00;AN=2;DP=49;ExcessHet=3.0103;FS=0.000;MLEAC=2;MLEAF=1.00;MQ=43.96;QD=29.27;SOR=0.818	GT:AD:DP:GQ:PL	1/1:0,49:49:99:1749,147,0
2R	23088904	.	G	C	531.77	.	AC=1;AF=0.500;AN=2;BaseQRankSum=-0.801;ClippingRankSum=0.000;DP=38;ExcessHet=3.0103;FS=2.884;MLEAC=1;MLEAF=0.500;MQ=44.00;MQRankSum=0.000;QD=14.37;ReadPosRankSum=0.664;SOR=0.767	GT:AD:DP:GQ:PL	0/1:21,16:37:99:560,0,975
2R	23088918	.	T	C	592.77	.	AC=1;AF=0.500;AN=2;BaseQRankSum=2.972;ClippingRankSum=0.000;DP=40;ExcessHet=3.0103;FS=2.780;MLEAC=1;MLEAF=0.500;MQ=44.00;MQRankSum=0.000;QD=15.20;ReadPosRankSum=-0.095;SOR=0.735	GT:AD:DP:GQ:PL	0/1:21,18:39:99:621,0,976
2R	23089035	.	T	A	511.77	.	AC=1;AF=0.500;AN=2;BaseQRankSum=-0.624;ClippingRankSum=0.000;DP=46;ExcessHet=3.0103;FS=0.000;MLEAC=1;MLEAF=0.500;MQ=43.67;MQRankSum=-0.514;QD=11.13;ReadPosRankSum=0.308;SOR=0.859	GT:AD:DP:GQ:PL	0/1:22,24:46:99:540,0,472
2R	23089062	.	G	GAA	660.73	.	AC=1;AF=0.500;AN=2;BaseQRankSum=-1.649;ClippingRankSum=0.000;DP=43;ExcessHet=3.0103;FS=0.000;MLEAC=1;MLEAF=0.500;MQ=43.95;MQRankSum=1.434;QD=17.86;ReadPosRankSum=2.082;SOR=0.804	GT:AD:DP:GQ:PL	0/1:19,18:37:99:698,0,743
2R	23089071	.	C	A	709.77	.	AC=1;AF=0.500;AN=2;BaseQRankSum=2.730;ClippingRankSum=0.000;DP=39;ExcessHet=3.0103;FS=1.243;MLEAC=1;MLEAF=0.500;MQ=43.95;MQRankSum=1.433;QD=18.20;ReadPosRankSum=2.292;SOR=1.022	GT:AD:DP:GQ:PL	0/1:20,19:39:99:738,0,781
2R	23089079	.	A	G	808.77	.	AC=1;AF=0.500;AN=2;BaseQRankSum=-2.602;ClippingRankSum=0.000;DP=41;ExcessHet=3.0103;FS=1.204;MLEAC=1;MLEAF=0.500;MQ=43.95;MQRankSum=1.436;QD=19.73;ReadPosRankSum=1.060;SOR=0.799	GT:AD:DP:GQ:PL	0/1:19,22:41:99:837,0,732
2R	23089102	.	AT	A	633.73	.	AC=1;AF=0.500;AN=2;BaseQRankSum=1.528;ClippingRankSum=0.000;DP=43;ExcessHet=3.0103;FS=0.000;MLEAC=1;MLEAF=0.500;MQ=43.95;MQRankSum=-1.377;QD=15.09;ReadPosRankSum=-0.229;SOR=0.551	GT:AD:DP:GQ:PL	0/1:24,18:42:99:671,0,996
2R	23089112	.	A	T	610.77	.	AC=1;AF=0.500;AN=2;BaseQRankSum=0.571;ClippingRankSum=0.000;DP=42;ExcessHet=3.0103;FS=0.000;MLEAC=1;MLEAF=0.500;MQ=43.95;MQRankSum=-1.389;QD=14.54;ReadPosRankSum=0.885;SOR=0.740	GT:AD:DP:GQ:PL	0/1:25,17:42:99:639,0,990
2R	23089200	.	A	C	480.77	.	AC=1;AF=0.500;AN=2;BaseQRankSum=-1.605;ClippingRankSum=0.000;DP=44;ExcessHet=3.0103;FS=1.192;MLEAC=1;MLEAF=0.500;MQ=43.22;MQRankSum=-1.274;QD=10.93;ReadPosRankSum=1.653;SOR=1.022	GT:AD:DP:GQ:PL	0/1:20,24:44:99:509,0,436
2R	23089374	.	ACG	A	769.73	.	AC=1;AF=0.500;AN=2;BaseQRankSum=-0.234;ClippingRankSum=0.000;DP=43;ExcessHet=3.0103;FS=2.807;MLEAC=1;MLEAF=0.500;MQ=42.78;MQRankSum=-1.311;QD=18.77;ReadPosRankSum=1.571;SOR=0.368	GT:AD:DP:GQ:PL	0/1:19,22:41:99:807,0,789
2R	23089378	.	A	G	633.77	.	AC=1;AF=0.500;AN=2;BaseQRankSum=1.631;ClippingRankSum=0.000;DP=44;ExcessHet=3.0103;FS=2.888;MLEAC=1;MLEAF=0.500;MQ=42.80;MQRankSum=1.410;QD=15.09;SOR=1.270	GT:AD:DP:GQ:PL	0/1:22,20:42:99:662,0,813
2R	23089384	.	ATATCCGTG	A	778.73	.	AC=1;AF=0.500;AN=2;BaseQRankSum=-1.278;ClippingRankSum=0.000;DP=46;ExcessHet=3.0103;FS=3.093;MLEAC=1;MLEAF=0.500;MQ=42.86;MQRankSum=-1.254;QD=19.47;ReadPosRankSum=0.938;SOR=0.269	GT:AD:DP:GQ:PL	0/1:18,22:40:99:816,0,665
2R	23089392	.	G	A	536.77	.	AC=1;AF=0.500;AN=2;BaseQRankSum=0.049;ClippingRankSum=0.000;DP=43;ExcessHet=3.0103;FS=1.405;MLEAC=1;MLEAF=0.500;MQ=42.82;MQRankSum=1.750;QD=14.51;ReadPosRankSum=0.604;SOR=1.123	GT:AD:DP:GQ:PL	0/1:22,15:37:99:565,0,824
2R	23089447	.	C	T	403.77	.	AC=1;AF=0.500;AN=2;BaseQRankSum=0.757;ClippingRankSum=0.000;DP=53;ExcessHet=3.0103;FS=2.347;MLEAC=1;MLEAF=0.500;MQ=43.07;MQRankSum=1.754;QD=7.62;ReadPosRankSum=0.876;SOR=0.738	GT:AD:DP:GQ:PL	0/1:31,22:53:99:432,0,657
2R	23090039	.	C	G	697.77	.	AC=1;AF=0.500;AN=2;BaseQRankSum=-2.521;ClippingRankSum=0.000;DP=66;ExcessHet=3.0103;FS=6.368;MLEAC=1;MLEAF=0.500;MQ=43.74;MQRankSum=1.061;QD=10.57;ReadPosRankSum=0.045;SOR=0.719	GT:AD:DP:GQ:PL	0/1:32,34:66:99:726,0,693
2R	23090087	.	G	C	618.77	.	AC=1;AF=0.500;AN=2;BaseQRankSum=0.584;ClippingRankSum=0.000;DP=54;ExcessHet=3.0103;FS=2.329;MLEAC=1;MLEAF=0.500;MQ=44.05;MQRankSum=0.655;QD=11.46;ReadPosRankSum=-0.634;SOR=1.022	GT:AD:DP:GQ:PL	0/1:25,29:54:99:647,0,520
2R	23090174	.	GTCTGTATCTGTA	G	1090.73	.	AC=1;AF=0.500;AN=2;BaseQRankSum=-0.768;ClippingRankSum=0.000;DP=72;ExcessHet=3.0103;FS=0.000;MLEAC=1;MLEAF=0.500;MQ=43.22;MQRankSum=-0.119;QD=15.81;ReadPosRankSum=-0.330;SOR=0.772	GT:AD:DP:GQ:PL	0/1:39,30:69:99:1128,0,1538
2R	23090192	.	A	G	735.77	.	AC=1;AF=0.500;AN=2;BaseQRankSum=-1.567;ClippingRankSum=0.000;DP=69;ExcessHet=3.0103;FS=0.000;MLEAC=1;MLEAF=0.500;MQ=43.19;MQRankSum=0.104;QD=10.98;SOR=0.622	GT:AD:DP:GQ:PL	0/1:30,37:67:99:764,0,1150
2R	23090509	.	C	T	438.77	.	AC=1;AF=0.500;AN=2;BaseQRankSum=0.555;ClippingRankSum=0.000;DP=52;ExcessHet=3.0103;FS=15.856;MLEAC=1;MLEAF=0.500;MQ=43.34;MQRankSum=-1.640;QD=8.44;ReadPosRankSum=0.652;SOR=1.851	GT:AD:DP:GQ:PL	0/1:30,22:52:99:467,0,644
2R	23091022	.	C	T	810.77	.	AC=2;AF=1.00;AN=2;DP=31;ExcessHet=3.0103;FS=0.000;MLEAC=2;MLEAF=1.00;MQ=44.00;QD=27.03;SOR=0.826	GT:AD:DP:GQ:PL	1/1:0,30:30:90:839,90,0
2R	23091045	.	C	A	931.77	.	AC=2;AF=1.00;AN=2;DP=35;ExcessHet=3.0103;FS=0.000;MLEAC=2;MLEAF=1.00;MQ=44.00;QD=26.62;SOR=0.869	GT:AD:DP:GQ:PL	1/1:0,35:35:99:960,104,0
2R	23091080	.	G	C	852.77	.	AC=2;AF=1.00;AN=2;DP=36;ExcessHet=3.0103;FS=0.000;MLEAC=2;MLEAF=1.00;MQ=44.00;QD=23.69;SOR=0.927	GT:AD:DP:GQ:PL	1/1:0,36:36:99:881,106,0
2R	23091167	.	C	A	1167.77	.	AC=2;AF=1.00;AN=2;BaseQRankSum=1.821;ClippingRankSum=0.000;DP=46;ExcessHet=3.0103;FS=0.000;MLEAC=2;MLEAF=1.00;MQ=44.00;MQRankSum=0.000;QD=25.39;ReadPosRankSum=-0.435;SOR=0.324	GT:AD:DP:GQ:PL	1/1:1,45:46:99:1196,127,0
2R	23091188	.	A	C	1258.77	.	AC=2;AF=1.00;AN=2;DP=47;ExcessHet=3.0103;FS=0.000;MLEAC=2;MLEAF=1.00;MQ=44.00;QD=26.78;SOR=1.022	GT:AD:DP:GQ:PL	1/1:0,47:47:99:1287,141,0
2R	23091212	.	T	G	1075.77	.	AC=2;AF=1.00;AN=2;DP=42;ExcessHet=3.0103;FS=0.000;MLEAC=2;MLEAF=1.00;MQ=44.00;QD=25.61;SOR=0.693	GT:AD:DP:GQ:PL	1/1:0,42:42:99:1104,125,0
2R	23091896	.	T	C	1186.77	.	AC=2;AF=1.00;AN=2;DP=46;ExcessHet=3.0103;FS=0.000;MLEAC=2;MLEAF=1.00;MQ=44.00;QD=26.37;SOR=0.929	GT:AD:DP:GQ:PL	1/1:0,45:45:99:1215,135,0
2R	23092006	.	G	A	982.77	.	AC=2;AF=1.00;AN=2;DP=36;ExcessHet=3.0103;FS=0.000;MLEAC=2;MLEAF=1.00;MQ=44.00;QD=27.30;SOR=0.927	GT:AD:DP:GQ:PL	1/1:0,36:36:99:1011,108,0
2R	23093366	.	A	T	1426.77	.	AC=2;AF=1.00;AN=2;DP=53;ExcessHet=3.0103;FS=0.000;MLEAC=2;MLEAF=1.00;MQ=44.03;QD=27.44;SOR=1.480	GT:AD:DP:GQ:PL	1/1:0,52:52:99:1455,156,0
2R	23093411	.	T	TA	1326.73	.	AC=2;AF=1.00;AN=2;DP=57;ExcessHet=3.0103;FS=0.000;MLEAC=2;MLEAF=1.00;MQ=43.96;QD=25.03;SOR=0.730	GT:AD:DP:GQ:PL	1/1:0,53:53:99:1364,165,0
2R	23093431	.	G	T	1413.77	.	AC=2;AF=1.00;AN=2;DP=55;ExcessHet=3.0103;FS=0.000;MLEAC=2;MLEAF=1.00;MQ=43.87;QD=26.67;SOR=0.892	GT:AD:DP:GQ:PL	1/1:0,53:53:99:1442,158,0
2R	23093481	.	G	T	1936.77	.	AC=2;AF=1.00;AN=2;DP=71;ExcessHet=3.0103;FS=0.000;MLEAC=2;MLEAF=1.00;MQ=43.37;QD=27.28;SOR=1.117	GT:AD:DP:GQ:PL	1/1:0,71:71:99:1965,213,0
2R	23093492	.	C	T	1927.77	.	AC=2;AF=1.00;AN=2;DP=71;ExcessHet=3.0103;FS=0.000;MLEAC=2;MLEAF=1.00;MQ=43.37;QD=27.15;SOR=1.117	GT:AD:DP:GQ:PL	1/1:0,71:71:99:1956,213,0
2R	23093516	.	A	G	1784.77	.	AC=2;AF=1.00;AN=2;DP=67;ExcessHet=3.0103;FS=0.000;MLEAC=2;MLEAF=1.00;MQ=43.41;QD=27.04;SOR=1.473	GT:AD:DP:GQ:PL	1/1:0,66:66:99:1813,198,0
2R	23093547	.	T	C	1621.77	.	AC=2;AF=1.00;AN=2;DP=64;ExcessHet=3.0103;FS=0.000;MLEAC=2;MLEAF=1.00;MQ=43.23;QD=25.74;SOR=1.179	GT:AD:DP:GQ:PL	1/1:0,63:63:99:1650,187,0
2R	23093567	.	A	G	2648.77	.	AC=2;AF=1.00;AN=2;DP=60;ExcessHet=3.0103;FS=0.000;MLEAC=2;MLEAF=1.00;MQ=43.03;QD=32.94;SOR=0.986	GT:AD:DP:GQ:PL	1/1:0,60:60:99:2677,181,0
2R	23093574	.	A	T	2609.77	.	AC=2;AF=1.00;AN=2;DP=58;ExcessHet=3.0103;FS=0.000;MLEAC=2;MLEAF=1.00;MQ=42.99;QD=34.23;SOR=0.997	GT:AD:DP:GQ:PL	1/1:0,58:58:99:2638,178,0
2R	23093577	.	A	T	2705.77	.	AC=2;AF=1.00;AN=2;DP=59;ExcessHet=3.0103;FS=0.000;MLEAC=2;MLEAF=1.00;MQ=43.01;QD=29.00;SOR=0.950	GT:AD:DP:GQ:PL	1/1:0,59:59:99:2734,184,0
2R	23093581	.	T	G	2694.77	.	AC=2;AF=1.00;AN=2;DP=61;ExcessHet=3.0103;FS=0.000;MLEAC=2;MLEAF=1.00;MQ=43.04;QD=28.02;SOR=1.022	GT:AD:DP:GQ:PL	1/1:0,61:61:99:2723,184,0
2R	23093624	.	T	C	1386.77	.	AC=2;AF=1.00;AN=2;DP=52;ExcessHet=3.0103;FS=0.000;MLEAC=2;MLEAF=1.00;MQ=43.19;QD=26.67;SOR=0.941	GT:AD:DP:GQ:PL	1/1:0,52:52:99:1415,156,0
2R	23093651	.	A	G	1371.77	.	AC=2;AF=1.00;AN=2;DP=51;ExcessHet=3.0103;FS=0.000;MLEAC=2;MLEAF=1.00;MQ=43.27;QD=26.90;SOR=0.813	GT:AD:DP:GQ:PL	1/1:0,51:51:99:1400,152,0
2R	23093660	.	A	AT	1089.73	.	AC=2;AF=1.00;AN=2;DP=51;ExcessHet=3.0103;FS=0.000;MLEAC=2;MLEAF=1.00;MQ=43.27;QD=22.70;SOR=0.866	GT:AD:DP:GQ:PL	1/1:0,48:48:99:1127,144,0
2R	23093674	.	T	G	1449.77	.	AC=2;AF=1.00;AN=2;DP=55;ExcessHet=3.0103;FS=0.000;MLEAC=2;MLEAF=1.00;MQ=43.28;QD=26.36;SOR=0.884	GT:AD:DP:GQ:PL	1/1:0,55:55:99:1478,164,0
2R	23093687	.	C	T	1354.77	.	AC=2;AF=1.00;AN=2;DP=51;ExcessHet=3.0103;FS=0.000;MLEAC=2;MLEAF=1.00;MQ=43.46;QD=27.10;SOR=0.859	GT:AD:DP:GQ:PL	1/1:0,50:50:99:1383,150,0
2R	23093699	.	A	G	1401.77	.	AC=2;AF=1.00;AN=2;DP=54;ExcessHet=3.0103;FS=0.000;MLEAC=2;MLEAF=1.00;MQ=43.56;QD=25.96;SOR=0.931	GT:AD:DP:GQ:PL	1/1:0,54:54:99:1430,161,0
2R	23093745	.	C	T	1594.77	.	AC=2;AF=1.00;AN=2;DP=59;ExcessHet=3.0103;FS=0.000;MLEAC=2;MLEAF=1.00;MQ=43.70;QD=27.03;SOR=1.034	GT:AD:DP:GQ:PL	1/1:0,59:59:99:1623,177,0
2R	23093799	.	A	C	1525.77	.	AC=2;AF=1.00;AN=2;DP=56;ExcessHet=3.0103;FS=0.000;MLEAC=2;MLEAF=1.00;MQ=43.72;QD=27.25;SOR=0.922	GT:AD:DP:GQ:PL	1/1:0,56:56:99:1554,168,0
2R	23093821	.	C	A	1529.77	.	AC=2;AF=1.00;AN=2;DP=56;ExcessHet=3.0103;FS=0.000;MLEAC=2;MLEAF=1.00;MQ=43.75;QD=27.32;SOR=0.765	GT:AD:DP:GQ:PL	1/1:0,56:56:99:1558,167,0
2R	23093841	.	C	T	1524.77	.	AC=2;AF=1.00;AN=2;DP=57;ExcessHet=3.0103;FS=0.000;MLEAC=2;MLEAF=1.00;MQ=43.76;QD=27.23;SOR=0.841	GT:AD:DP:GQ:PL	1/1:0,56:56:99:1553,168,0
2R	23093876	.	A	G	2200.77	.	AC=2;AF=1.00;AN=2;DP=50;ExcessHet=3.0103;FS=0.000;MLEAC=2;MLEAF=1.00;MQ=43.88;QD=30.44;SOR=0.693	GT:AD:DP:GQ:PL	1/1:0,50:50:99:2229,151,0
2R	23093879	.	A	G	2226.77	.	AC=2;AF=1.00;AN=2;DP=50;ExcessHet=3.0103;FS=0.000;MLEAC=2;MLEAF=1.00;MQ=43.92;QD=24.51;SOR=0.693	GT:AD:DP:GQ:PL	1/1:0,50:50:99:2255,154,0
2R	23093964	.	A	T	623.77	.	AC=1;AF=0.500;AN=2;BaseQRankSum=-0.538;ClippingRankSum=0.000;DP=56;ExcessHet=3.0103;FS=0.000;MLEAC=1;MLEAF=0.500;MQ=43.76;MQRankSum=-0.810;QD=11.14;ReadPosRankSum=-1.159;SOR=0.693	GT:AD:DP:GQ:PL	0/1:26,30:56:99:652,0,550
2R	23093978	.	T	A	2319.77	.	AC=2;AF=1.00;AN=2;DP=54;ExcessHet=3.0103;FS=0.000;MLEAC=2;MLEAF=1.00;MQ=43.76;QD=31.15;SOR=0.693	GT:AD:DP:GQ:PL	1/1:0,54:54:99:2348,165,0
2R	23093986	.	T	G	2124.77	.	AC=2;AF=1.00;AN=2;DP=49;ExcessHet=3.0103;FS=0.000;MLEAC=2;MLEAF=1.00;MQ=43.73;QD=28.21;SOR=0.818	GT:AD:DP:GQ:PL	1/1:0,49:49:99:2153,147,0
2R	23094032	.	C	T	1786.77	.	AC=2;AF=1.00;AN=2;DP=50;ExcessHet=3.0103;FS=0.000;MLEAC=2;MLEAF=1.00;MQ=43.74;QD=31.29;SOR=0.773	GT:AD:DP:GQ:PL	1/1:0,50:50:99:1815,153,0
2R	23094041	.	A	C	544.77	.	AC=1;AF=0.500;AN=2;BaseQRankSum=-0.237;ClippingRankSum=0.000;DP=52;ExcessHet=3.0103;FS=0.000;MLEAC=1;MLEAF=0.500;MQ=43.75;MQRankSum=-0.951;QD=10.48;ReadPosRankSum=-0.165;SOR=0.560	GT:AD:DP:GQ:PL	0/1:26,26:52:99:573,0,579
2R	23094056	.	T	A	582.77	.	AC=1;AF=0.500;AN=2;BaseQRankSum=3.040;ClippingRankSum=0.000;DP=52;ExcessHet=3.0103;FS=2.275;MLEAC=1;MLEAF=0.500;MQ=43.78;MQRankSum=-0.453;QD=11.21;ReadPosRankSum=0.064;SOR=0.581	GT:AD:DP:GQ:PL	0/1:25,27:52:99:611,0,521
2R	23094374	.	C	T	1085.77	.	AC=2;AF=1.00;AN=2;DP=41;ExcessHet=3.0103;FS=0.000;MLEAC=2;MLEAF=1.00;MQ=43.93;QD=27.14;SOR=1.445	GT:AD:DP:GQ:PL	1/1:0,40:40:99:1114,120,0
2R	23094409	.	T	C	1501.77	.	AC=2;AF=1.00;AN=2;DP=35;ExcessHet=3.0103;FS=0.000;MLEAC=2;MLEAF=1.00;MQ=43.92;QD=27.39;SOR=1.085	GT:AD:DP:GQ:PL	1/1:0,34:34:99:1530,102,0
2R	23094410	.	C	G	1501.77	.	AC=2;AF=1.00;AN=2;DP=35;ExcessHet=3.0103;FS=0.000;MLEAC=2;MLEAF=1.00;MQ=43.92;QD=36.02;SOR=1.085	GT:AD:DP:GQ:PL	1/1:0,34:34:99:1530,102,0
2R	23094442	.	G	C	1606.77	.	AC=2;AF=1.00;AN=2;DP=39;ExcessHet=3.0103;FS=0.000;MLEAC=2;MLEAF=1.00;MQ=43.93;QD=28.67;SOR=0.798	GT:AD:DP:GQ:PL	1/1:0,38:38:99:1635,114,0
2R	23094450	.	T	C	1646.77	.	AC=2;AF=1.00;AN=2;DP=41;ExcessHet=3.0103;FS=0.000;MLEAC=2;MLEAF=1.00;MQ=43.93;QD=33.27;SOR=0.902	GT:AD:DP:GQ:PL	1/1:0,40:40:99:1675,120,0
2R	23094616	.	T	C	1124.77	.	AC=2;AF=1.00;AN=2;DP=42;ExcessHet=3.0103;FS=0.000;MLEAC=2;MLEAF=1.00;MQ=44.00;QD=26.78;SOR=1.127	GT:AD:DP:GQ:PL	1/1:0,42:42:99:1153,126,0
2R	23094691	.	C	T	1454.77	.	AC=2;AF=1.00;AN=2;DP=52;ExcessHet=3.0103;FS=0.000;MLEAC=2;MLEAF=1.00;MQ=44.00;QD=27.98;SOR=1.358	GT:AD:DP:GQ:PL	1/1:0,52:52:99:1483,156,0
2R	23095074	.	G	C	1507.77	.	AC=2;AF=1.00;AN=2;DP=59;ExcessHet=3.0103;FS=0.000;MLEAC=2;MLEAF=1.00;MQ=43.97;QD=26.00;SOR=0.997	GT:AD:DP:GQ:PL	1/1:0,58:58:99:1536,173,0
2R	23095119	.	C	T	1392.77	.	AC=2;AF=1.00;AN=2;BaseQRankSum=1.836;ClippingRankSum=0.000;DP=53;ExcessHet=3.0103;FS=3.263;MLEAC=2;MLEAF=1.00;MQ=44.00;MQRankSum=0.000;QD=26.28;ReadPosRankSum=-0.431;SOR=0.467	GT:AD:DP:GQ:PL	1/1:1,52:53:99:1421,148,0
2R	23095213	.	C	T	1565.77	.	AC=2;AF=1.00;AN=2;DP=57;ExcessHet=3.0103;FS=0.000;MLEAC=2;MLEAF=1.00;MQ=43.93;QD=27.47;SOR=0.960	GT:AD:DP:GQ:PL	1/1:0,57:57:99:1594,171,0
2R	23095335	.	T	G	1481.77	.	AC=2;AF=1.00;AN=2;DP=56;ExcessHet=3.0103;FS=0.000;MLEAC=2;MLEAF=1.00;MQ=44.00;QD=26.46;SOR=1.009	GT:AD:DP:GQ:PL	1/1:0,56:56:99:1510,167,0
2R	23095900	.	A	T	1359.77	.	AC=2;AF=1.00;AN=2;DP=51;ExcessHet=3.0103;FS=0.000;MLEAC=2;MLEAF=1.00;MQ=43.96;QD=27.20;SOR=1.157	GT:AD:DP:GQ:PL	1/1:0,50:50:99:1388,150,0
2R	23096159	.	A	C	770.77	.	AC=1;AF=0.500;AN=2;BaseQRankSum=-3.287;ClippingRankSum=0.000;DP=64;ExcessHet=3.0103;FS=0.969;MLEAC=1;MLEAF=0.500;MQ=44.00;MQRankSum=0.000;QD=12.04;ReadPosRankSum=0.113;SOR=0.518	GT:AD:DP:GQ:PL	0/1:28,36:64:99:799,0,605
2R	23096568	.	G	T	491.77	.	AC=1;AF=0.500;AN=2;BaseQRankSum=-0.439;ClippingRankSum=0.000;DP=42;ExcessHet=3.0103;FS=0.000;MLEAC=1;MLEAF=0.500;MQ=43.63;MQRankSum=2.379;QD=11.71;ReadPosRankSum=-0.293;SOR=0.678	GT:AD:DP:GQ:PL	0/1:19,23:42:99:520,0,405
2R	23096687	.	G	A	1441.77	.	AC=2;AF=1.00;AN=2;DP=52;ExcessHet=3.0103;FS=0.000;MLEAC=2;MLEAF=1.00;MQ=43.40;QD=27.73;SOR=0.853	GT:AD:DP:GQ:PL	1/1:0,52:52:99:1470,156,0
2R	23096698	.	A	T	1406.77	.	AC=2;AF=1.00;AN=2;DP=52;ExcessHet=3.0103;FS=0.000;MLEAC=2;MLEAF=1.00;MQ=43.36;QD=27.58;SOR=0.732	GT:AD:DP:GQ:PL	1/1:0,51:51:99:1435,153,0
2R	23096784	.	C	A	1351.77	.	AC=2;AF=1.00;AN=2;DP=50;ExcessHet=3.0103;FS=0.000;MLEAC=2;MLEAF=1.00;MQ=41.94;QD=27.04;SOR=0.859	GT:AD:DP:GQ:PL	1/1:0,50:50:99:1380,150,0
2R	23096794	.	A	AGCTGGATAAAAAT	2197.73	.	AC=2;AF=1.00;AN=2;DP=50;ExcessHet=3.0103;FS=0.000;MLEAC=2;MLEAF=1.00;MQ=41.79;QD=29.85;SOR=0.818	GT:AD:DP:GQ:PL	1/1:0,49:49:99:2235,150,0
2R	23096805	.	TTTTTTTAA	T	1611.73	.	AC=2;AF=1.00;AN=2;DP=39;ExcessHet=3.0103;FS=0.000;MLEAC=2;MLEAF=1.00;MQ=41.17;QD=30.37;SOR=0.859	GT:AD:DP:GQ:PL	1/1:0,37:37:99:1649,112,0
2R	23096834	.	A	AATACCC	1672.73	.	AC=2;AF=1.00;AN=2;DP=36;ExcessHet=3.0103;FS=0.000;MLEAC=2;MLEAF=1.00;MQ=40.90;QD=26.40;SOR=0.804	GT:AD:DP:GQ:PL	1/1:0,36:36:99:1710,114,0
2R	23096846	.	C	T	1027.77	.	AC=2;AF=1.00;AN=2;DP=39;ExcessHet=3.0103;FS=0.000;MLEAC=2;MLEAF=1.00;MQ=41.17;QD=27.05;SOR=0.798	GT:AD:DP:GQ:PL	1/1:0,38:38:99:1056,114,0
2R	23096860	.	ATGTT	A	1942.73	.	AC=2;AF=1.00;AN=2;DP=44;ExcessHet=3.0103;FS=0.000;MLEAC=2;MLEAF=1.00;MQ=41.60;QD=26.89;SOR=0.990	GT:AD:DP:GQ:PL	1/1:0,44:44:99:1980,132,0
2R	23096865	.	T	C	1951.77	.	AC=2;AF=1.00;AN=2;DP=44;ExcessHet=3.0103;FS=0.000;MLEAC=2;MLEAF=1.00;MQ=41.60;QD=32.58;SOR=0.990	GT:AD:DP:GQ:PL	1/1:0,44:44:99:1980,133,0
2R	23097021	.	T	TG	2059.73	.	AC=2;AF=1.00;AN=2;DP=60;ExcessHet=3.0103;FS=0.000;MLEAC=2;MLEAF=1.00;MQ=43.23;QD=34.33;SOR=0.760	GT:AD:DP:GQ:PL	1/1:0,60:60:99:2097,183,0
2R	23097080	.	G	GTGCCCGACCA	2609.73	.	AC=2;AF=1.00;AN=2;DP=60;ExcessHet=3.0103;FS=0.000;MLEAC=2;MLEAF=1.00;MQ=43.22;QD=34.17;SOR=1.101	GT:AD:DP:GQ:PL	1/1:0,56:56:99:2647,179,0
2R	23097211	.	A	G	1384.77	.	AC=2;AF=1.00;AN=2;DP=54;ExcessHet=3.0103;FS=0.000;MLEAC=2;MLEAF=1.00;MQ=43.78;QD=26.63;SOR=1.036	GT:AD:DP:GQ:PL	1/1:0,52:52:99:1413,156,0
2R	23097454	.	G	A	2080.77	.	AC=2;AF=1.00;AN=2;DP=49;ExcessHet=3.0103;FS=0.000;MLEAC=2;MLEAF=1.00;MQ=43.88;QD=28.88;SOR=1.225	GT:AD:DP:GQ:PL	1/1:0,49:49:99:2109,147,0
2R	23097464	.	A	G	2073.77	.	AC=2;AF=1.00;AN=2;DP=48;ExcessHet=3.0103;FS=0.000;MLEAC=2;MLEAF=1.00;MQ=43.88;QD=32.65;SOR=1.179	GT:AD:DP:GQ:PL	1/1:0,48:48:99:2102,147,0
2R	23097500	.	C	A	678.77	.	AC=1;AF=0.500;AN=2;BaseQRankSum=0.707;ClippingRankSum=0.000;DP=53;ExcessHet=3.0103;FS=1.096;MLEAC=1;MLEAF=0.500;MQ=43.82;MQRankSum=0.969;QD=12.81;ReadPosRankSum=-0.433;SOR=0.941	GT:AD:DP:GQ:PL	0/1:22,31:53:99:707,0,455
2R	23097537	.	ATATAGTATAG	A	871.73	.	AC=1;AF=0.500;AN=2;BaseQRankSum=0.053;ClippingRankSum=0.000;DP=51;ExcessHet=3.0103;FS=0.000;MLEAC=1;MLEAF=0.500;MQ=43.48;MQRankSum=0.223;QD=20.76;ReadPosRankSum=1.505;SOR=0.818	GT:AD:DP:GQ:PL	0/1:19,23:42:99:909,0,728
2R	23097588	.	T	C	1149.77	.	AC=2;AF=1.00;AN=2;DP=46;ExcessHet=3.0103;FS=0.000;MLEAC=2;MLEAF=1.00;MQ=43.50;QD=26.13;SOR=0.784	GT:AD:DP:GQ:PL	1/1:0,44:44:99:1178,131,0
2R	23097724	.	TTGGAC	T	2185.73	.	AC=2;AF=1.00;AN=2;DP=52;ExcessHet=3.0103;FS=0.000;MLEAC=2;MLEAF=1.00;MQ=44.31;QD=31.56;SOR=0.773	GT:AD:DP:GQ:PL	1/1:0,50:50:99:2223,151,0
2R	23097732	.	T	G	2227.77	.	AC=2;AF=1.00;AN=2;DP=50;ExcessHet=3.0103;FS=0.000;MLEAC=2;MLEAF=1.00;MQ=44.33;QD=27.62;SOR=0.773	GT:AD:DP:GQ:PL	1/1:0,50:50:99:2256,154,0
2R	23097734	.	C	T	586.77	.	AC=1;AF=0.500;AN=2;BaseQRankSum=-0.572;ClippingRankSum=0.000;DP=49;ExcessHet=3.0103;FS=1.092;MLEAC=1;MLEAF=0.500;MQ=44.33;MQRankSum=-0.383;QD=11.97;SOR=0.922	GT:AD:DP:GQ:PL	0/1:22,27:49:99:615,0,464
2R	23097927	.	T	A	847.77	.	AC=1;AF=0.500;AN=2;BaseQRankSum=-1.632;ClippingRankSum=0.000;DP=65;ExcessHet=3.0103;FS=3.610;MLEAC=1;MLEAF=0.500;MQ=43.71;MQRankSum=-1.118;QD=13.25;ReadPosRankSum=-1.581;SOR=1.278	GT:AD:DP:GQ:PL	0/1:25,39:64:99:876,0,510
2R	23097938	.	A	G	717.77	.	AC=1;AF=0.500;AN=2;BaseQRankSum=-2.429;ClippingRankSum=0.000;DP=63;ExcessHet=3.0103;FS=3.673;MLEAC=1;MLEAF=0.500;MQ=43.70;MQRankSum=-1.149;QD=11.58;ReadPosRankSum=-1.277;SOR=1.322	GT:AD:DP:GQ:PL	0/1:25,37:62:99:746,0,503
2R	23097964	.	AT	A	788.73	.	AC=1;AF=0.500;AN=2;BaseQRankSum=1.324;ClippingRankSum=0.000;DP=59;ExcessHet=3.0103;FS=1.059;MLEAC=1;MLEAF=0.500;MQ=44.00;MQRankSum=0.000;QD=13.84;ReadPosRankSum=-0.207;SOR=0.951	GT:AD:DP:GQ:PL	0/1:25,32:57:99:826,0,618
2R	23097996	.	T	C	641.77	.	AC=1;AF=0.500;AN=2;BaseQRankSum=-1.159;ClippingRankSum=0.000;DP=57;ExcessHet=3.0103;FS=1.012;MLEAC=1;MLEAF=0.500;MQ=44.00;MQRankSum=0.000;QD=11.26;ReadPosRankSum=1.211;SOR=0.507	GT:AD:DP:GQ:PL	0/1:27,30:57:99:670,0,582
2R	23098061	.	T	C	1142.77	.	AC=1;AF=0.500;AN=2;BaseQRankSum=-0.831;ClippingRankSum=0.000;DP=71;ExcessHet=3.0103;FS=3.239;MLEAC=1;MLEAF=0.500;MQ=43.92;MQRankSum=-1.923;QD=16.10;ReadPosRankSum=-3.096;SOR=1.081	GT:AD:DP:GQ:PL	0/1:39,32:71:99:1171,0,1479
2R	23098066	.	C	T	1086.77	.	AC=1;AF=0.500;AN=2;BaseQRankSum=0.473;ClippingRankSum=0.000;DP=69;ExcessHet=3.0103;FS=4.784;MLEAC=1;MLEAF=0.500;MQ=43.89;MQRankSum=-2.317;QD=15.75;ReadPosRankSum=-2.625;SOR=1.058	GT:AD:DP:GQ:PL	0/1:39,30:69:99:1115,0,1490
2R	23098124	.	A	C	3333.77	.	AC=2;AF=1.00;AN=2;DP=75;ExcessHet=3.0103;FS=0.000;MLEAC=2;MLEAF=1.00;MQ=43.90;QD=25.87;SOR=0.774	GT:AD:DP:GQ:PL	1/1:0,75:75:99:3362,226,0
2R	23098126	.	C	T	3362.77	.	AC=2;AF=1.00;AN=2;DP=74;ExcessHet=3.0103;FS=0.000;MLEAC=2;MLEAF=1.00;MQ=43.89;QD=29.46;SOR=0.747	GT:AD:DP:GQ:PL	1/1:0,74:74:99:3391,229,0
2R	23098142	.	T	G	3223.77	.	AC=2;AF=1.00;AN=2;DP=74;ExcessHet=3.0103;FS=0.000;MLEAC=2;MLEAF=1.00;MQ=43.89;QD=35.28;SOR=0.747	GT:AD:DP:GQ:PL	1/1:0,74:74:99:3252,223,0
2R	23098166	.	A	G	778.77	.	AC=1;AF=0.500;AN=2;BaseQRankSum=-3.479;ClippingRankSum=0.000;DP=71;ExcessHet=3.0103;FS=3.239;MLEAC=1;MLEAF=0.500;MQ=43.89;MQRankSum=2.208;QD=10.97;ReadPosRankSum=-0.624;SOR=0.368	GT:AD:DP:GQ:PL	0/1:33,38:71:99:807,0,712
2R	23098246	.	T	A	484.77	.	AC=1;AF=0.500;AN=2;BaseQRankSum=0.391;ClippingRankSum=0.000;DP=53;ExcessHet=3.0103;FS=1.079;MLEAC=1;MLEAF=0.500;MQ=43.82;MQRankSum=-1.606;QD=9.15;ReadPosRankSum=-0.313;SOR=0.885	GT:AD:DP:GQ:PL	0/1:29,24:53:99:513,0,641
2R	23098295	.	ATT	A	2667.73	.	AC=2;AF=1.00;AN=2;DP=59;ExcessHet=3.0103;FS=0.000;MLEAC=2;MLEAF=1.00;MQ=43.57;QD=27.01;SOR=1.123	GT:AD:DP:GQ:PL	1/1:0,59:59:99:2705,184,0
2R	23098298	.	GTAT	G	2667.73	.	AC=2;AF=1.00;AN=2;DP=61;ExcessHet=3.0103;FS=0.000;MLEAC=2;MLEAF=1.00;MQ=43.58;QD=29.58;SOR=1.197	GT:AD:DP:GQ:PL	1/1:0,61:61:99:2705,184,0
2R	23098315	.	T	C	2500.77	.	AC=2;AF=1.00;AN=2;DP=58;ExcessHet=3.0103;FS=0.000;MLEAC=2;MLEAF=1.00;MQ=43.53;QD=29.03;SOR=0.914	GT:AD:DP:GQ:PL	1/1:0,58:58:99:2529,175,0
2R	23098345	.	C	A	989.77	.	AC=1;AF=0.500;AN=2;BaseQRankSum=-1.245;ClippingRankSum=0.000;DP=60;ExcessHet=3.0103;FS=2.201;MLEAC=1;MLEAF=0.500;MQ=43.51;MQRankSum=-3.110;QD=16.50;ReadPosRankSum=-0.141;SOR=1.064	GT:AD:DP:GQ:PL	0/1:33,27:60:99:1018,0,1264
2R	23098355	.	A	G	1034.77	.	AC=1;AF=0.500;AN=2;BaseQRankSum=-0.268;ClippingRankSum=0.000;DP=58;ExcessHet=3.0103;FS=3.625;MLEAC=1;MLEAF=0.500;MQ=43.49;MQRankSum=-3.143;QD=17.84;ReadPosRankSum=-0.618;SOR=1.220	GT:AD:DP:GQ:PL	0/1:32,26:58:99:1063,0,1259
2R	23098359	.	GGAAC	G	1015.73	.	AC=1;AF=0.500;AN=2;BaseQRankSum=-0.709;ClippingRankSum=0.000;DP=63;ExcessHet=3.0103;FS=5.062;MLEAC=1;MLEAF=0.500;MQ=43.53;MQRankSum=-3.140;QD=16.12;ReadPosRankSum=-0.963;SOR=1.089	GT:AD:DP:GQ:PL	0/1:35,28:63:99:1053,0,1438
2R	23098368	.	A	T	780.77	.	AC=1;AF=0.500;AN=2;BaseQRankSum=3.308;ClippingRankSum=0.000;DP=63;ExcessHet=3.0103;FS=9.031;MLEAC=1;MLEAF=0.500;MQ=43.53;MQRankSum=3.313;QD=12.39;ReadPosRankSum=1.244;SOR=0.589	GT:AD:DP:GQ:PL	0/1:27,36:63:99:809,0,1050
2R	23098436	.	T	C	456.77	.	AC=1;AF=0.500;AN=2;BaseQRankSum=1.691;ClippingRankSum=0.000;DP=55;ExcessHet=3.0103;FS=5.572;MLEAC=1;MLEAF=0.500;MQ=43.71;MQRankSum=-3.562;QD=8.30;ReadPosRankSum=0.199;SOR=1.055	GT:AD:DP:GQ:PL	0/1:32,23:55:99:485,0,700
2R	23098448	.	A	ATG	2068.73	.	AC=2;AF=1.00;AN=2;DP=51;ExcessHet=3.0103;FS=0.000;MLEAC=2;MLEAF=1.00;MQ=43.77;QD=31.65;SOR=0.823	GT:AD:DP:GQ:PL	1/1:0,47:47:99:2106,144,0
2R	23098453	.	C	A	2086.77	.	AC=2;AF=1.00;AN=2;DP=48;ExcessHet=3.0103;FS=0.000;MLEAC=2;MLEAF=1.00;MQ=43.80;QD=23.93;SOR=0.693	GT:AD:DP:GQ:PL	1/1:0,48:48:99:2115,147,0
2R	23098478	.	A	C	406.77	.	AC=1;AF=0.500;AN=2;BaseQRankSum=-0.738;ClippingRankSum=0.000;DP=45;ExcessHet=3.0103;FS=4.246;MLEAC=1;MLEAF=0.500;MQ=43.72;MQRankSum=-0.945;QD=9.04;ReadPosRankSum=-0.239;SOR=0.801	GT:AD:DP:GQ:PL	0/1:24,21:45:99:435,0,537
2R	23098573	.	GCCCGGT	G	957.73	.	AC=1;AF=0.500;AN=2;BaseQRankSum=-1.985;ClippingRankSum=0.000;DP=58;ExcessHet=3.0103;FS=7.180;MLEAC=1;MLEAF=0.500;MQ=43.39;MQRankSum=-1.807;QD=16.51;ReadPosRankSum=-1.090;SOR=1.394	GT:AD:DP:GQ:PL	0/1:32,26:58:99:995,0,1265
2R	23098580	.	G	A	960.77	.	AC=1;AF=0.500;AN=2;BaseQRankSum=0.128;ClippingRankSum=0.000;DP=58;ExcessHet=3.0103;FS=7.180;MLEAC=1;MLEAF=0.500;MQ=43.39;MQRankSum=-1.807;QD=16.56;ReadPosRankSum=-1.252;SOR=1.394	GT:AD:DP:GQ:PL	0/1:32,26:58:99:989,0,1341
2R	23098583	.	C	CTTTT	1119.73	.	AC=1;AF=0.500;AN=2;BaseQRankSum=0.586;ClippingRankSum=0.000;DP=61;ExcessHet=3.0103;FS=7.116;MLEAC=1;MLEAF=0.500;MQ=43.61;MQRankSum=-1.475;QD=18.36;ReadPosRankSum=-1.634;SOR=1.484	GT:AD:DP:GQ:PL	0/1:34,27:61:99:1157,0,1329
2R	23098589	.	A	AT	2294.73	.	AC=2;AF=1.00;AN=2;DP=62;ExcessHet=3.0103;FS=0.000;MLEAC=2;MLEAF=1.00;MQ=43.61;QD=29.14;SOR=0.725	GT:AD:DP:GQ:PL	1/1:0,61:61:99:2332,184,0
2R	23098594	.	G	A	560.77	.	AC=1;AF=0.500;AN=2;BaseQRankSum=0.710;ClippingRankSum=0.000;DP=59;ExcessHet=3.0103;FS=2.177;MLEAC=1;MLEAF=0.500;MQ=43.59;MQRankSum=-1.143;QD=9.50;ReadPosRankSum=-2.420;SOR=0.555	GT:AD:DP:GQ:PL	0/1:30,29:59:99:589,0,662
2R	23098602	.	T	A	2142.77	.	AC=2;AF=1.00;AN=2;DP=62;ExcessHet=3.0103;FS=0.000;MLEAC=2;MLEAF=1.00;MQ=43.61;QD=34.56;SOR=0.826	GT:AD:DP:GQ:PL	1/1:0,62:62:99:2171,186,0
2R	23098693	.	C	T	902.77	.	AC=1;AF=0.500;AN=2;BaseQRankSum=-0.087;ClippingRankSum=0.000;DP=45;ExcessHet=3.0103;FS=4.364;MLEAC=1;MLEAF=0.500;MQ=44.03;MQRankSum=-1.524;QD=20.06;ReadPosRankSum=0.190;SOR=0.250	GT:AD:DP:GQ:PL	0/1:21,24:45:99:931,0,774
2R	23098696	.	C	A	880.77	.	AC=1;AF=0.500;AN=2;BaseQRankSum=0.736;ClippingRankSum=0.000;DP=42;ExcessHet=3.0103;FS=6.548;MLEAC=1;MLEAF=0.500;MQ=44.03;MQRankSum=-1.477;QD=20.97;ReadPosRankSum=-0.310;SOR=0.353	GT:AD:DP:GQ:PL	0/1:19,23:42:99:909,0,729
2R	23098697	.	A	G	880.77	.	AC=1;AF=0.500;AN=2;BaseQRankSum=2.407;ClippingRankSum=0.000;DP=42;ExcessHet=3.0103;FS=6.548;MLEAC=1;MLEAF=0.500;MQ=44.03;MQRankSum=-1.477;QD=20.97;ReadPosRankSum=-0.463;SOR=0.353	GT:AD:DP:GQ:PL	0/1:19,23:42:99:909,0,729
2R	23098700	.	A	G	838.77	.	AC=1;AF=0.500;AN=2;BaseQRankSum=-1.447;ClippingRankSum=0.000;DP=41;ExcessHet=3.0103;FS=6.803;MLEAC=1;MLEAF=0.500;MQ=44.03;MQRankSum=-1.513;QD=20.46;ReadPosRankSum=-0.152;SOR=0.499	GT:AD:DP:GQ:PL	0/1:19,22:41:99:867,0,732
2R	23098721	.	C	T	348.77	.	AC=1;AF=0.500;AN=2;BaseQRankSum=-0.553;ClippingRankSum=0.000;DP=41;ExcessHet=3.0103;FS=2.750;MLEAC=1;MLEAF=0.500;MQ=44.08;MQRankSum=0.345;QD=8.51;ReadPosRankSum=-0.485;SOR=1.292	GT:AD:DP:GQ:PL	0/1:22,19:41:99:377,0,818
2R	23098797	.	T	C	2161.77	.	AC=2;AF=1.00;AN=2;DP=49;ExcessHet=3.0103;FS=0.000;MLEAC=2;MLEAF=1.00;MQ=43.96;QD=33.31;SOR=0.909	GT:AD:DP:GQ:PL	1/1:0,49:49:99:2190,147,0
2R	23098803	.	C	T	2167.77	.	AC=2;AF=1.00;AN=2;DP=49;ExcessHet=3.0103;FS=0.000;MLEAC=2;MLEAF=1.00;MQ=43.96;QD=26.95;SOR=0.909	GT:AD:DP:GQ:PL	1/1:0,49:49:99:2196,147,0
2R	23098811	.	A	C	2225.77	.	AC=2;AF=1.00;AN=2;DP=51;ExcessHet=3.0103;FS=0.000;MLEAC=2;MLEAF=1.00;MQ=43.96;QD=29.69;SOR=0.900	GT:AD:DP:GQ:PL	1/1:0,51:51:99:2254,154,0
2R	23099003	.	C	A	867.77	.	AC=1;AF=0.500;AN=2;BaseQRankSum=1.510;ClippingRankSum=0.000;DP=74;ExcessHet=3.0103;FS=0.000;MLEAC=1;MLEAF=0.500;MQ=43.92;MQRankSum=-1.648;QD=11.73;ReadPosRankSum=-2.009;SOR=0.693	GT:AD:DP:GQ:PL	0/1:35,39:74:99:896,0,918
2R	23099019	.	G	A	870.77	.	AC=1;AF=0.500;AN=2;BaseQRankSum=-0.686;ClippingRankSum=0.000;DP=73;ExcessHet=3.0103;FS=0.000;MLEAC=1;MLEAF=0.500;MQ=43.95;MQRankSum=-1.274;QD=11.93;ReadPosRankSum=-1.680;SOR=0.638	GT:AD:DP:GQ:PL	0/1:33,40:73:99:899,0,873
2R	23099042	.	A	T	828.77	.	AC=1;AF=0.500;AN=2;BaseQRankSum=3.202;ClippingRankSum=0.000;DP=72;ExcessHet=3.0103;FS=0.898;MLEAC=1;MLEAF=0.500;MQ=43.91;MQRankSum=-0.392;QD=11.51;ReadPosRankSum=0.311;SOR=0.803	GT:AD:DP:GQ:PL	0/1:33,39:72:99:857,0,817
2R	23099093	.	T	C	713.77	.	AC=1;AF=0.500;AN=2;BaseQRankSum=1.241;ClippingRankSum=0.000;DP=56;ExcessHet=3.0103;FS=2.302;MLEAC=1;MLEAF=0.500;MQ=44.12;MQRankSum=0.026;QD=12.75;ReadPosRankSum=1.444;SOR=0.412	GT:AD:DP:GQ:PL	0/1:22,34:56:99:742,0,705
2R	23099104	.	A	C	753.77	.	AC=1;AF=0.500;AN=2;BaseQRankSum=-1.748;ClippingRankSum=0.000;DP=61;ExcessHet=3.0103;FS=2.247;MLEAC=1;MLEAF=0.500;MQ=44.11;MQRankSum=0.024;QD=12.56;ReadPosRankSum=1.507;SOR=0.394	GT:AD:DP:GQ:PL	0/1:26,34:60:99:782,0,1013
2R	23099123	.	T	A	682.77	.	AC=1;AF=0.500;AN=2;BaseQRankSum=-0.480;ClippingRankSum=0.000;DP=56;ExcessHet=3.0103;FS=3.754;MLEAC=1;MLEAF=0.500;MQ=44.16;MQRankSum=0.934;QD=12.19;ReadPosRankSum=0.693;SOR=0.330	GT:AD:DP:GQ:PL	0/1:25,31:56:99:711,0,989
2R	23099140	.	A	T	696.77	.	AC=1;AF=0.500;AN=2;BaseQRankSum=-2.330;ClippingRankSum=0.000;DP=59;ExcessHet=3.0103;FS=0.000;MLEAC=1;MLEAF=0.500;MQ=44.15;MQRankSum=0.922;QD=11.81;ReadPosRankSum=-0.733;SOR=0.693	GT:AD:DP:GQ:PL	0/1:26,33:59:99:725,0,897
2R	23099167	.	GCAATGAA	G	1134.73	.	AC=1;AF=0.500;AN=2;BaseQRankSum=0.137;ClippingRankSum=0.000;DP=57;ExcessHet=3.0103;FS=1.019;MLEAC=1;MLEAF=0.500;MQ=44.12;MQRankSum=0.025;QD=19.91;ReadPosRankSum=-1.742;SOR=0.869	GT:AD:DP:GQ:PL	0/1:27,30:57:99:1172,0,1043
2R	23099242	.	T	C	660.77	.	AC=1;AF=0.500;AN=2;BaseQRankSum=-3.471;ClippingRankSum=0.000;DP=61;ExcessHet=3.0103;FS=3.567;MLEAC=1;MLEAF=0.500;MQ=43.97;MQRankSum=-0.888;QD=10.83;ReadPosRankSum=1.475;SOR=0.368	GT:AD:DP:GQ:PL	0/1:28,33:61:99:689,0,601
2R	23099325	.	C	T	632.77	.	AC=1;AF=0.500;AN=2;BaseQRankSum=1.774;ClippingRankSum=0.000;DP=53;ExcessHet=3.0103;FS=0.000;MLEAC=1;MLEAF=0.500;MQ=43.96;MQRankSum=-0.838;QD=11.94;ReadPosRankSum=0.590;SOR=0.703	GT:AD:DP:GQ:PL	0/1:23,30:53:99:661,0,476
2R	23099573	.	T	C	651.77	.	AC=1;AF=0.500;AN=2;BaseQRankSum=-0.191;ClippingRankSum=0.000;DP=51;ExcessHet=3.0103;FS=1.111;MLEAC=1;MLEAF=0.500;MQ=43.96;MQRankSum=1.285;QD=12.78;ReadPosRankSum=-0.869;SOR=0.903	GT:AD:DP:GQ:PL	0/1:20,31:51:99:680,0,387
2R	23099707	.	C	T	742.77	.	AC=1;AF=0.500;AN=2;BaseQRankSum=2.299;ClippingRankSum=0.000;DP=69;ExcessHet=3.0103;FS=0.000;MLEAC=1;MLEAF=0.500;MQ=44.00;MQRankSum=0.000;QD=10.76;ReadPosRankSum=0.048;SOR=0.629	GT:AD:DP:GQ:PL	0/1:33,36:69:99:771,0,696
2R	23099750	.	T	C	1708.77	.	AC=2;AF=1.00;AN=2;DP=64;ExcessHet=3.0103;FS=0.000;MLEAC=2;MLEAF=1.00;MQ=44.00;QD=26.70;SOR=0.822	GT:AD:DP:GQ:PL	1/1:0,64:64:99:1737,192,0
2R	23099760	.	TAC	T	2856.73	.	AC=2;AF=1.00;AN=2;DP=67;ExcessHet=3.0103;FS=0.000;MLEAC=2;MLEAF=1.00;MQ=43.94;QD=26.85;SOR=0.822	GT:AD:DP:GQ:PL	1/1:0,64:64:99:2894,196,0
2R	23099779	.	A	T	3047.77	.	AC=2;AF=1.00;AN=2;DP=71;ExcessHet=3.0103;FS=0.000;MLEAC=2;MLEAF=1.00;MQ=43.95;QD=21.79;SOR=0.779	GT:AD:DP:GQ:PL	1/1:0,71:71:99:3076,214,0
2R	23099904	.	A	G	1463.77	.	AC=2;AF=1.00;AN=2;DP=54;ExcessHet=3.0103;FS=0.000;MLEAC=2;MLEAF=1.00;MQ=43.93;QD=27.11;SOR=1.329	GT:AD:DP:GQ:PL	1/1:0,54:54:99:1492,162,0
2R	23099936	.	C	A	1951.77	.	AC=2;AF=1.00;AN=2;DP=54;ExcessHet=3.0103;FS=0.000;MLEAC=2;MLEAF=1.00;MQ=44.00;QD=29.30;SOR=1.567	GT:AD:DP:GQ:PL	1/1:0,54:54:99:1980,162,0
2R	23099950	.	C	A	685.77	.	AC=1;AF=0.500;AN=2;BaseQRankSum=0.880;ClippingRankSum=0.000;DP=53;ExcessHet=3.0103;FS=1.147;MLEAC=1;MLEAF=0.500;MQ=44.00;MQRankSum=0.000;QD=12.94;ReadPosRankSum=-0.281;SOR=1.032	GT:AD:DP:GQ:PL	0/1:21,32:53:99:714,0,427
2R	23100293	.	G	A	1252.77	.	AC=2;AF=1.00;AN=2;DP=46;ExcessHet=3.0103;FS=0.000;MLEAC=2;MLEAF=1.00;MQ=44.00;QD=27.23;SOR=0.976	GT:AD:DP:GQ:PL	1/1:0,46:46:99:1281,138,0
2R	23100341	.	G	A	1297.77	.	AC=2;AF=1.00;AN=2;BaseQRankSum=1.248;ClippingRankSum=0.000;DP=50;ExcessHet=3.0103;FS=0.000;MLEAC=2;MLEAF=1.00;MQ=44.00;MQRankSum=0.000;QD=25.96;ReadPosRankSum=-0.427;SOR=0.275	GT:AD:DP:GQ:PL	1/1:1,49:50:99:1326,123,0
2R	23100779	.	C	A	1495.77	.	AC=2;AF=1.00;AN=2;DP=54;ExcessHet=3.0103;FS=0.000;MLEAC=2;MLEAF=1.00;MQ=44.00;QD=27.70;SOR=0.767	GT:AD:DP:GQ:PL	1/1:0,54:54:99:1524,162,0
2R	23101205	.	C	T	535.77	.	AC=1;AF=0.500;AN=2;BaseQRankSum=2.189;ClippingRankSum=0.000;DP=52;ExcessHet=3.0103;FS=2.556;MLEAC=1;MLEAF=0.500;MQ=44.00;MQRankSum=0.000;QD=10.30;ReadPosRankSum=-1.098;SOR=1.286	GT:AD:DP:GQ:PL	0/1:26,26:52:99:564,0,527
2R	23101222	.	A	T	1035.77	.	AC=1;AF=0.500;AN=2;BaseQRankSum=0.292;ClippingRankSum=0.000;DP=50;ExcessHet=3.0103;FS=1.186;MLEAC=1;MLEAF=0.500;MQ=44.00;MQRankSum=0.000;QD=20.72;ReadPosRankSum=-1.324;SOR=0.927	GT:AD:DP:GQ:PL	0/1:23,27:50:99:1064,0,958
2R	23101224	.	C	T	1032.77	.	AC=1;AF=0.500;AN=2;BaseQRankSum=1.780;ClippingRankSum=0.000;DP=50;ExcessHet=3.0103;FS=1.186;MLEAC=1;MLEAF=0.500;MQ=44.00;MQRankSum=0.000;QD=20.66;ReadPosRankSum=-1.149;SOR=0.927	GT:AD:DP:GQ:PL	0/1:23,27:50:99:1061,0,979
2R	23101226	.	T	C	1032.77	.	AC=1;AF=0.500;AN=2;BaseQRankSum=-0.916;ClippingRankSum=0.000;DP=51;ExcessHet=3.0103;FS=1.197;MLEAC=1;MLEAF=0.500;MQ=44.00;MQRankSum=0.000;QD=20.25;ReadPosRankSum=-0.661;SOR=1.075	GT:AD:DP:GQ:PL	0/1:24,27:51:99:1061,0,979
2R	23101279	.	G	T	574.77	.	AC=1;AF=0.500;AN=2;BaseQRankSum=2.388;ClippingRankSum=0.000;DP=49;ExcessHet=3.0103;FS=3.997;MLEAC=1;MLEAF=0.500;MQ=44.00;MQRankSum=0.000;QD=11.73;ReadPosRankSum=1.166;SOR=1.302	GT:AD:DP:GQ:PL	0/1:22,27:49:99:603,0,454
2R	23101306	.	T	G	610.77	.	AC=1;AF=0.500;AN=2;BaseQRankSum=-0.484;ClippingRankSum=0.000;DP=53;ExcessHet=3.0103;FS=7.583;MLEAC=1;MLEAF=0.500;MQ=43.50;MQRankSum=-1.272;QD=11.52;ReadPosRankSum=0.331;SOR=1.396	GT:AD:DP:GQ:PL	0/1:24,29:53:99:639,0,519
2R	23101443	.	C	T	1849.77	.	AC=2;AF=1.00;AN=2;DP=68;ExcessHet=3.0103;FS=0.000;MLEAC=2;MLEAF=1.00;MQ=43.87;QD=27.20;SOR=0.814	GT:AD:DP:GQ:PL	1/1:0,68:68:99:1878,203,0
2R	23101455	.	T	C	1873.77	.	AC=2;AF=1.00;AN=2;DP=69;ExcessHet=3.0103;FS=0.000;MLEAC=2;MLEAF=1.00;MQ=43.87;QD=27.16;SOR=0.781	GT:AD:DP:GQ:PL	1/1:0,69:69:99:1902,206,0
2R	23101833	.	G	A	639.77	.	AC=1;AF=0.500;AN=2;BaseQRankSum=3.227;ClippingRankSum=0.000;DP=62;ExcessHet=3.0103;FS=0.979;MLEAC=1;MLEAF=0.500;MQ=44.00;MQRankSum=0.000;QD=10.32;ReadPosRankSum=1.019;SOR=0.488	GT:AD:DP:GQ:PL	0/1:32,30:62:99:668,0,649
2R	23101853	.	T	C	2631.77	.	AC=2;AF=1.00;AN=2;DP=60;ExcessHet=3.0103;FS=0.000;MLEAC=2;MLEAF=1.00;MQ=44.00;QD=26.14;SOR=1.071	GT:AD:DP:GQ:PL	1/1:0,60:60:99:2660,184,0
2R	23101872	.	TCC	T	2849.73	.	AC=2;AF=1.00;AN=2;DP=63;ExcessHet=3.0103;FS=0.000;MLEAC=2;MLEAF=1.00;MQ=44.00;QD=31.40;SOR=0.933	GT:AD:DP:GQ:PL	1/1:0,63:63:99:2887,196,0
2R	23101875	.	TTC	T	2776.73	.	AC=2;AF=1.00;AN=2;DP=64;ExcessHet=3.0103;FS=0.000;MLEAC=2;MLEAF=1.00;MQ=44.00;QD=28.52;SOR=0.933	GT:AD:DP:GQ:PL	1/1:0,63:63:99:2814,190,0
2R	23101923	.	A	C	1421.77	.	AC=2;AF=1.00;AN=2;DP=55;ExcessHet=3.0103;FS=0.000;MLEAC=2;MLEAF=1.00;MQ=44.00;QD=26.33;SOR=1.022	GT:AD:DP:GQ:PL	1/1:0,54:54:99:1450,162,0
2R	23102139	.	T	A	492.77	.	AC=1;AF=0.500;AN=2;BaseQRankSum=-1.281;ClippingRankSum=0.000;DP=46;ExcessHet=3.0103;FS=4.265;MLEAC=1;MLEAF=0.500;MQ=43.94;MQRankSum=1.088;QD=10.71;ReadPosRankSum=-0.752;SOR=1.187	GT:AD:DP:GQ:PL	0/1:22,24:46:99:521,0,483
2R	23102250	.	C	G	1020.77	.	AC=2;AF=1.00;AN=2;DP=40;ExcessHet=3.0103;FS=0.000;MLEAC=2;MLEAF=1.00;MQ=44.00;QD=26.17;SOR=1.096	GT:AD:DP:GQ:PL	1/1:0,39:39:99:1049,117,0
2R	23102939	.	A	G	489.77	.	AC=1;AF=0.500;AN=2;BaseQRankSum=-4.067;ClippingRankSum=0.000;DP=54;ExcessHet=3.0103;FS=3.981;MLEAC=1;MLEAF=0.500;MQ=44.00;MQRankSum=0.000;QD=9.24;ReadPosRankSum=-1.177;SOR=1.402	GT:AD:DP:GQ:PL	0/1:28,25:53:99:518,0,628
2R	23103118	.	GGCGCACCAA	G	559.73	.	AC=1;AF=0.500;AN=2;BaseQRankSum=0.074;ClippingRankSum=0.000;DP=44;ExcessHet=3.0103;FS=7.091;MLEAC=1;MLEAF=0.500;MQ=44.00;MQRankSum=0.000;QD=13.65;ReadPosRankSum=-0.789;SOR=1.921	GT:AD:DP:GQ:PL	0/1:25,16:41:99:597,0,2625
2R	23103525	.	C	G	341.77	.	AC=1;AF=0.500;AN=2;BaseQRankSum=1.012;ClippingRankSum=0.000;DP=50;ExcessHet=3.0103;FS=1.171;MLEAC=1;MLEAF=0.500;MQ=44.00;MQRankSum=0.000;QD=6.84;ReadPosRankSum=-3.030;SOR=0.990	GT:AD:DP:GQ:PL	0/1:31,19:50:99:370,0,683
2R	23103561	.	T	C	536.77	.	AC=1;AF=0.500;AN=2;BaseQRankSum=-3.485;ClippingRankSum=0.000;DP=54;ExcessHet=3.0103;FS=0.000;MLEAC=1;MLEAF=0.500;MQ=44.00;MQRankSum=0.000;QD=9.94;ReadPosRankSum=-2.487;SOR=0.735	GT:AD:DP:GQ:PL	0/1:28,26:54:99:565,0,629
2R	23103761	.	G	A	726.77	.	AC=1;AF=0.500;AN=2;BaseQRankSum=-1.063;ClippingRankSum=0.000;DP=67;ExcessHet=3.0103;FS=0.923;MLEAC=1;MLEAF=0.500;MQ=43.97;MQRankSum=-0.926;QD=10.85;ReadPosRankSum=0.730;SOR=0.869	GT:AD:DP:GQ:PL	0/1:32,35:67:99:755,0,672
2R	23103774	.	A	C	737.77	.	AC=1;AF=0.500;AN=2;BaseQRankSum=-3.036;ClippingRankSum=0.000;DP=71;ExcessHet=3.0103;FS=0.000;MLEAC=1;MLEAF=0.500;MQ=43.97;MQRankSum=-0.958;QD=10.39;ReadPosRankSum=1.540;SOR=0.634	GT:AD:DP:GQ:PL	0/1:35,36:71:99:766,0,801
2R	23103881	.	T	A	667.77	.	AC=1;AF=0.500;AN=2;BaseQRankSum=1.584;ClippingRankSum=0.000;DP=67;ExcessHet=3.0103;FS=2.027;MLEAC=1;MLEAF=0.500;MQ=43.94;MQRankSum=-0.043;QD=9.97;ReadPosRankSum=-1.007;SOR=0.463	GT:AD:DP:GQ:PL	0/1:35,32:67:99:696,0,750
2R	23103906	.	T	G	646.77	.	AC=1;AF=0.500;AN=2;BaseQRankSum=-3.160;ClippingRankSum=0.000;DP=72;ExcessHet=3.0103;FS=3.254;MLEAC=1;MLEAF=0.500;MQ=43.95;MQRankSum=0.973;QD=9.24;ReadPosRankSum=0.112;SOR=0.697	GT:AD:DP:GQ:PL	0/1:37,33:70:99:675,0,840
2R	23103934	.	T	TTA	1275.73	.	AC=1;AF=0.500;AN=2;BaseQRankSum=0.475;ClippingRankSum=0.000;DP=72;ExcessHet=3.0103;FS=1.911;MLEAC=1;MLEAF=0.500;MQ=43.95;MQRankSum=-0.059;QD=17.72;ReadPosRankSum=1.055;SOR=0.941	GT:AD:DP:GQ:PL	0/1:38,34:72:99:1313,0,1769
2R	23103936	.	AGG	A	1269.73	.	AC=1;AF=0.500;AN=2;BaseQRankSum=-1.367;ClippingRankSum=0.000;DP=74;ExcessHet=3.0103;FS=1.891;MLEAC=1;MLEAF=0.500;MQ=43.95;MQRankSum=-0.097;QD=17.16;ReadPosRankSum=0.931;SOR=0.941	GT:AD:DP:GQ:PL	0/1:40,34:74:99:1307,0,1853
2R	23103941	.	T	C	1317.77	.	AC=1;AF=0.500;AN=2;BaseQRankSum=-3.895;ClippingRankSum=0.000;DP=73;ExcessHet=3.0103;FS=1.936;MLEAC=1;MLEAF=0.500;MQ=43.95;MQRankSum=-0.118;QD=18.05;ReadPosRankSum=-1.565;SOR=0.805	GT:AD:DP:GQ:PL	0/1:40,33:73:99:1346,0,1890
2R	23103947	.	G	A	1152.77	.	AC=1;AF=0.500;AN=2;BaseQRankSum=1.684;ClippingRankSum=0.000;DP=70;ExcessHet=3.0103;FS=3.203;MLEAC=1;MLEAF=0.500;MQ=43.97;MQRankSum=0.895;QD=16.47;ReadPosRankSum=1.419;SOR=0.908	GT:AD:DP:GQ:PL	0/1:40,30:70:99:1181,0,1847
2R	23103971	.	G	A	740.77	.	AC=1;AF=0.500;AN=2;BaseQRankSum=3.872;ClippingRankSum=0.000;DP=81;ExcessHet=3.0103;FS=0.000;MLEAC=1;MLEAF=0.500;MQ=44.00;MQRankSum=0.000;QD=9.15;ReadPosRankSum=-1.004;SOR=0.608	GT:AD:DP:GQ:PL	0/1:45,36:81:99:769,0,960
2R	23104857	.	C	T	336.77	.	AC=1;AF=0.500;AN=2;BaseQRankSum=1.842;ClippingRankSum=0.000;DP=52;ExcessHet=3.0103;FS=1.160;MLEAC=1;MLEAF=0.500;MQ=44.00;MQRankSum=0.000;QD=6.48;ReadPosRankSum=-0.911;SOR=1.015	GT:AD:DP:GQ:PL	0/1:34,18:52:99:365,0,771
2R	23104891	.	C	A	840.77	.	AC=1;AF=0.500;AN=2;BaseQRankSum=0.911;ClippingRankSum=0.000;DP=54;ExcessHet=3.0103;FS=0.000;MLEAC=1;MLEAF=0.500;MQ=44.00;MQRankSum=0.000;QD=15.57;ReadPosRankSum=-0.556;SOR=0.631	GT:AD:DP:GQ:PL	0/1:31,23:54:99:869,0,1502
2R	23104892	.	T	G	840.77	.	AC=1;AF=0.500;AN=2;BaseQRankSum=-1.050;ClippingRankSum=0.000;DP=54;ExcessHet=3.0103;FS=0.000;MLEAC=1;MLEAF=0.500;MQ=44.00;MQRankSum=0.000;QD=15.57;ReadPosRankSum=-0.618;SOR=0.631	GT:AD:DP:GQ:PL	0/1:31,23:54:99:869,0,1502
2R	23106070	.	C	T	359.77	.	AC=1;AF=0.500;AN=2;BaseQRankSum=3.369;ClippingRankSum=0.000;DP=48;ExcessHet=3.0103;FS=16.948;MLEAC=1;MLEAF=0.500;MQ=44.00;MQRankSum=0.000;QD=7.50;ReadPosRankSum=1.955;SOR=1.894	GT:AD:DP:GQ:PL	0/1:29,19:48:99:388,0,652
2R	23106307	.	C	T	773.77	.	AC=1;AF=0.500;AN=2;BaseQRankSum=1.557;ClippingRankSum=0.000;DP=54;ExcessHet=3.0103;FS=2.432;MLEAC=1;MLEAF=0.500;MQ=44.00;MQRankSum=0.000;QD=14.60;ReadPosRankSum=-1.795;SOR=1.206	GT:AD:DP:GQ:PL	0/1:28,25:53:99:802,0,1300
2R	23106332	.	A	C	652.77	.	AC=1;AF=0.500;AN=2;BaseQRankSum=1.807;ClippingRankSum=0.000;DP=49;ExcessHet=3.0103;FS=0.000;MLEAC=1;MLEAF=0.500;MQ=44.00;MQRankSum=0.000;QD=13.60;ReadPosRankSum=-1.006;SOR=0.743	GT:AD:DP:GQ:PL	0/1:28,20:48:99:681,0,1316
2R	23106623	.	T	C	842.77	.	AC=1;AF=0.500;AN=2;BaseQRankSum=-0.545;ClippingRankSum=0.000;DP=71;ExcessHet=3.0103;FS=3.203;MLEAC=1;MLEAF=0.500;MQ=44.00;MQRankSum=0.000;QD=12.04;ReadPosRankSum=-0.286;SOR=0.596	GT:AD:DP:GQ:PL	0/1:30,40:70:99:871,0,603
2R	23106709	.	G	C	1120.77	.	AC=1;AF=0.500;AN=2;BaseQRankSum=0.289;ClippingRankSum=0.000;DP=58;ExcessHet=3.0103;FS=11.723;MLEAC=1;MLEAF=0.500;MQ=44.00;MQRankSum=0.000;QD=19.32;ReadPosRankSum=1.097;SOR=0.384	GT:AD:DP:GQ:PL	0/1:28,30:58:99:1149,0,1025
2R	23106711	.	C	A	1117.77	.	AC=1;AF=0.500;AN=2;BaseQRankSum=1.093;ClippingRankSum=0.000;DP=54;ExcessHet=3.0103;FS=9.711;MLEAC=1;MLEAF=0.500;MQ=44.00;MQRankSum=0.000;QD=20.70;ReadPosRankSum=1.186;SOR=0.426	GT:AD:DP:GQ:PL	0/1:26,28:54:99:1146,0,1050
2R	23106717	.	G	T	1029.77	.	AC=1;AF=0.500;AN=2;BaseQRankSum=3.039;ClippingRankSum=0.000;DP=52;ExcessHet=3.0103;FS=12.625;MLEAC=1;MLEAF=0.500;MQ=44.00;MQRankSum=0.000;QD=19.80;ReadPosRankSum=1.319;SOR=0.526	GT:AD:DP:GQ:PL	0/1:25,27:52:99:1058,0,951
2R	23106784	.	T	C	1232.77	.	AC=1;AF=0.500;AN=2;BaseQRankSum=-1.162;ClippingRankSum=0.000;DP=51;ExcessHet=3.0103;FS=4.560;MLEAC=1;MLEAF=0.500;MQ=43.96;MQRankSum=-0.730;QD=24.17;ReadPosRankSum=-2.027;SOR=0.227	GT:AD:DP:GQ:PL	0/1:19,32:51:99:1261,0,682
2R	23106787	.	T	C	1232.77	.	AC=1;AF=0.500;AN=2;BaseQRankSum=-1.728;ClippingRankSum=0.000;DP=50;ExcessHet=3.0103;FS=4.548;MLEAC=1;MLEAF=0.500;MQ=43.96;MQRankSum=-0.708;QD=24.66;ReadPosRankSum=-2.275;SOR=0.255	GT:AD:DP:GQ:PL	0/1:18,32:50:99:1261,0,682
2R	23106811	.	CCCAGTGCAGA	C	1163.73	.	AC=1;AF=0.500;AN=2;BaseQRankSum=1.141;ClippingRankSum=0.000;DP=51;ExcessHet=3.0103;FS=6.555;MLEAC=1;MLEAF=0.500;MQ=43.96;MQRankSum=-0.763;QD=22.82;ReadPosRankSum=-0.187;SOR=0.186	GT:AD:DP:GQ:PL	0/1:20,31:51:99:1201,0,731
2R	23106833	.	T	A	703.77	.	AC=1;AF=0.500;AN=2;BaseQRankSum=3.086;ClippingRankSum=0.000;DP=50;ExcessHet=3.0103;FS=4.544;MLEAC=1;MLEAF=0.500;MQ=43.96;MQRankSum=-0.742;QD=14.08;ReadPosRankSum=1.912;SOR=0.262	GT:AD:DP:GQ:PL	0/1:19,31:50:99:732,0,335
2R	23106845	.	G	A	665.77	.	AC=1;AF=0.500;AN=2;BaseQRankSum=-0.476;ClippingRankSum=0.000;DP=45;ExcessHet=3.0103;FS=1.293;MLEAC=1;MLEAF=0.500;MQ=43.96;MQRankSum=-0.660;QD=14.79;ReadPosRankSum=1.076;SOR=0.490	GT:AD:DP:GQ:PL	0/1:15,30:45:99:694,0,261
2R	23106941	.	T	G	447.77	.	AC=1;AF=0.500;AN=2;BaseQRankSum=1.323;ClippingRankSum=0.000;DP=40;ExcessHet=3.0103;FS=2.817;MLEAC=1;MLEAF=0.500;MQ=43.95;MQRankSum=-0.809;QD=11.19;ReadPosRankSum=-0.517;SOR=1.118	GT:AD:DP:GQ:PL	0/1:17,23:40:99:476,0,313
2R	23107041	.	T	G	544.77	.	AC=1;AF=0.500;AN=2;BaseQRankSum=-1.526;ClippingRankSum=0.000;DP=45;ExcessHet=3.0103;FS=18.916;MLEAC=1;MLEAF=0.500;MQ=43.96;MQRankSum=1.215;QD=12.11;ReadPosRankSum=1.122;SOR=2.238	GT:AD:DP:GQ:PL	0/1:19,26:45:99:573,0,381
2R	23107210	.	G	A	322.77	.	AC=1;AF=0.500;AN=2;BaseQRankSum=-1.266;ClippingRankSum=0.000;DP=42;ExcessHet=3.0103;FS=1.207;MLEAC=1;MLEAF=0.500;MQ=43.86;MQRankSum=-0.826;QD=7.68;ReadPosRankSum=1.632;SOR=0.976	GT:AD:DP:GQ:PL	0/1:24,18:42:99:351,0,534
2R	23107226	.	T	C	308.77	.	AC=1;AF=0.500;AN=2;BaseQRankSum=-0.217;ClippingRankSum=0.000;DP=39;ExcessHet=3.0103;FS=6.884;MLEAC=1;MLEAF=0.500;MQ=43.95;MQRankSum=-1.029;QD=7.92;ReadPosRankSum=-0.728;SOR=0.980	GT:AD:DP:GQ:PL	0/1:21,18:39:99:337,0,442
2R	23107361	.	T	A	1230.77	.	AC=2;AF=1.00;AN=2;DP=47;ExcessHet=3.0103;FS=0.000;MLEAC=2;MLEAF=1.00;MQ=43.52;QD=26.76;SOR=0.976	GT:AD:DP:GQ:PL	1/1:0,46:46:99:1259,138,0
2R	23107373	.	C	T	2077.77	.	AC=2;AF=1.00;AN=2;DP=49;ExcessHet=3.0103;FS=0.000;MLEAC=2;MLEAF=1.00;MQ=43.50;QD=34.63;SOR=1.112	GT:AD:DP:GQ:PL	1/1:0,49:49:99:2106,147,0
2R	23107381	.	T	TTTGTACC	2185.73	.	AC=2;AF=1.00;AN=2;DP=47;ExcessHet=3.0103;FS=0.000;MLEAC=2;MLEAF=1.00;MQ=43.48;QD=33.01;SOR=1.132	GT:AD:DP:GQ:PL	1/1:0,47:47:99:2223,153,0
2R	23107411	.	TTATG	T	508.73	.	AC=1;AF=0.500;AN=2;BaseQRankSum=-1.130;ClippingRankSum=0.000;DP=46;ExcessHet=3.0103;FS=0.000;MLEAC=1;MLEAF=0.500;MQ=43.38;MQRankSum=-3.295;QD=11.83;ReadPosRankSum=0.421;SOR=0.722	GT:AD:DP:GQ:PL	0/1:28,15:43:99:546,0,1130
2R	23107412	.	T	A	1048.77	.	AC=1;AF=0.500;AN=2;BaseQRankSum=-0.172;ClippingRankSum=0.000;DP=45;ExcessHet=3.0103;FS=0.000;MLEAC=1;MLEAF=0.500;MQ=43.41;MQRankSum=3.328;QD=24.39;ReadPosRankSum=-1.033;SOR=0.665	GT:AD:DP:GQ:PL	0/1:15,28:43:99:1077,0,546
2R	23107418	.	TGAAATTAA	T	508.73	.	AC=1;AF=0.500;AN=2;BaseQRankSum=-1.012;ClippingRankSum=0.000;DP=44;ExcessHet=3.0103;FS=0.000;MLEAC=1;MLEAF=0.500;MQ=43.40;MQRankSum=-3.295;QD=11.83;SOR=0.722	GT:AD:DP:GQ:PL	0/1:28,15:43:99:546,0,1130
2R	23107421	.	A	C	1024.77	.	AC=1;AF=0.500;AN=2;BaseQRankSum=-1.472;ClippingRankSum=0.000;DP=41;ExcessHet=3.0103;FS=0.000;MLEAC=1;MLEAF=0.500;MQ=43.40;MQRankSum=3.492;QD=24.99;SOR=0.573	GT:AD:DP:GQ:PL	0/1:15,26:41:99:1053,0,549
2R	23107430	.	A	G	523.77	.	AC=1;AF=0.500;AN=2;BaseQRankSum=-1.980;ClippingRankSum=0.000;DP=40;ExcessHet=3.0103;FS=0.000;MLEAC=1;MLEAF=0.500;MQ=43.39;MQRankSum=-3.378;QD=13.09;ReadPosRankSum=1.288;SOR=0.704	GT:AD:DP:GQ:PL	0/1:25,15:40:99:552,0,1046
2R	23107451	.	C	T	529.77	.	AC=1;AF=0.500;AN=2;BaseQRankSum=0.275;ClippingRankSum=0.000;DP=43;ExcessHet=3.0103;FS=0.000;MLEAC=1;MLEAF=0.500;MQ=43.52;MQRankSum=3.258;QD=12.32;ReadPosRankSum=-0.696;SOR=0.663	GT:AD:DP:GQ:PL	0/1:17,26:43:99:558,0,335
2R	23107489	.	T	C	444.77	.	AC=1;AF=0.500;AN=2;BaseQRankSum=-2.962;ClippingRankSum=0.000;DP=44;ExcessHet=3.0103;FS=4.511;MLEAC=1;MLEAF=0.500;MQ=43.49;MQRankSum=-2.539;QD=10.11;ReadPosRankSum=-2.104;SOR=1.567	GT:AD:DP:GQ:PL	0/1:21,23:44:99:473,0,460
2R	23107592	.	G	T	973.77	.	AC=2;AF=1.00;AN=2;DP=38;ExcessHet=3.0103;FS=0.000;MLEAC=2;MLEAF=1.00;MQ=43.85;QD=26.32;SOR=0.859	GT:AD:DP:GQ:PL	1/1:0,37:37:99:1002,111,0
2R	23107619	.	A	T	1001.77	.	AC=2;AF=1.00;AN=2;DP=37;ExcessHet=3.0103;FS=0.000;MLEAC=2;MLEAF=1.00;MQ=43.84;QD=27.83;SOR=0.927	GT:AD:DP:GQ:PL	1/1:0,36:36:99:1030,108,0
2R	23107732	.	TC	T	106.73	.	AC=1;AF=0.500;AN=2;BaseQRankSum=-0.406;ClippingRankSum=0.000;DP=37;ExcessHet=3.0103;FS=10.371;MLEAC=1;MLEAF=0.500;MQ=43.71;MQRankSum=-0.414;QD=3.95;ReadPosRankSum=1.075;SOR=1.174	GT:AD:DP:GQ:PL	0/1:15,12:27:99:144,0,254
2R	23107735	.	C	A	126.77	.	AC=1;AF=0.500;AN=2;BaseQRankSum=1.547;ClippingRankSum=0.000;DP=36;ExcessHet=3.0103;FS=3.412;MLEAC=1;MLEAF=0.500;MQ=43.70;MQRankSum=1.479;QD=3.84;ReadPosRankSum=3.429;SOR=1.531	GT:AD:DP:GQ:PL	0/1:20,13:33:99:155,0,518
2R	23108005	.	G	T	1181.77	.	AC=1;AF=0.500;AN=2;BaseQRankSum=2.132;ClippingRankSum=0.000;DP=57;ExcessHet=3.0103;FS=0.000;MLEAC=1;MLEAF=0.500;MQ=44.00;MQRankSum=0.000;QD=20.73;ReadPosRankSum=-1.090;SOR=0.751	GT:AD:DP:GQ:PL	0/1:27,30:57:99:1210,0,2728
2R	23108007	.	C	A	1181.77	.	AC=1;AF=0.500;AN=2;BaseQRankSum=1.344;ClippingRankSum=0.000;DP=57;ExcessHet=3.0103;FS=0.000;MLEAC=1;MLEAF=0.500;MQ=44.00;MQRankSum=0.000;QD=20.73;ReadPosRankSum=-0.940;SOR=0.627	GT:AD:DP:GQ:PL	0/1:27,30:57:99:1210,0,2728
2R	23108008	.	A	G	1184.77	.	AC=1;AF=0.500;AN=2;BaseQRankSum=-0.949;ClippingRankSum=0.000;DP=57;ExcessHet=3.0103;FS=0.000;MLEAC=1;MLEAF=0.500;MQ=44.00;MQRankSum=0.000;QD=20.79;ReadPosRankSum=-0.960;SOR=0.627	GT:AD:DP:GQ:PL	0/1:27,30:57:99:1213,0,2700
2R	23108010	.	C	T	1149.77	.	AC=1;AF=0.500;AN=2;BaseQRankSum=-0.955;ClippingRankSum=0.000;DP=57;ExcessHet=3.0103;FS=0.000;MLEAC=1;MLEAF=0.500;MQ=44.00;MQRankSum=0.000;QD=20.17;ReadPosRankSum=-0.733;SOR=0.627	GT:AD:DP:GQ:PL	0/1:27,30:57:99:1178,0,2703
2R	23108158	.	T	G	520.77	.	AC=1;AF=0.500;AN=2;BaseQRankSum=-0.520;ClippingRankSum=0.000;DP=59;ExcessHet=3.0103;FS=9.458;MLEAC=1;MLEAF=0.500;MQ=44.00;MQRankSum=0.000;QD=8.98;ReadPosRankSum=1.694;SOR=1.658	GT:AD:DP:GQ:PL	0/1:32,26:58:99:549,0,624
2R	23108175	.	G	C	612.77	.	AC=1;AF=0.500;AN=2;BaseQRankSum=-0.059;ClippingRankSum=0.000;DP=58;ExcessHet=3.0103;FS=3.671;MLEAC=1;MLEAF=0.500;MQ=44.00;MQRankSum=0.000;QD=10.75;ReadPosRankSum=-0.058;SOR=1.230	GT:AD:DP:GQ:PL	0/1:27,30:57:99:641,0,570
2R	23108355	.	T	A	665.77	.	AC=1;AF=0.500;AN=2;BaseQRankSum=-0.846;ClippingRankSum=0.000;DP=56;ExcessHet=3.0103;FS=9.749;MLEAC=1;MLEAF=0.500;MQ=43.97;MQRankSum=-0.862;QD=11.89;ReadPosRankSum=0.424;SOR=0.998	GT:AD:DP:GQ:PL	0/1:25,31:56:99:694,0,537
2R	23108418	.	A	C	429.77	.	AC=1;AF=0.500;AN=2;BaseQRankSum=-3.239;ClippingRankSum=0.000;DP=54;ExcessHet=3.0103;FS=0.000;MLEAC=1;MLEAF=0.500;MQ=43.93;MQRankSum=1.352;QD=7.96;ReadPosRankSum=-0.121;SOR=0.596	GT:AD:DP:GQ:PL	0/1:29,25:54:99:458,0,670
2R	23108504	.	G	A	1177.77	.	AC=2;AF=1.00;AN=2;DP=45;ExcessHet=3.0103;FS=0.000;MLEAC=2;MLEAF=1.00;MQ=43.83;QD=26.17;SOR=1.038	GT:AD:DP:GQ:PL	1/1:0,45:45:99:1206,134,0
2R	23108607	.	G	A	522.77	.	AC=1;AF=0.500;AN=2;BaseQRankSum=0.197;ClippingRankSum=0.000;DP=58;ExcessHet=3.0103;FS=3.679;MLEAC=1;MLEAF=0.500;MQ=43.69;MQRankSum=1.609;QD=9.01;ReadPosRankSum=0.795;SOR=0.876	GT:AD:DP:GQ:PL	0/1:32,26:58:99:551,0,682
2R	23108662	.	A	G	640.77	.	AC=1;AF=0.500;AN=2;BaseQRankSum=-2.892;ClippingRankSum=0.000;DP=67;ExcessHet=3.0103;FS=4.806;MLEAC=1;MLEAF=0.500;MQ=43.75;MQRankSum=1.699;QD=9.56;ReadPosRankSum=-0.227;SOR=0.315	GT:AD:DP:GQ:PL	0/1:35,32:67:99:669,0,767
2R	23108839	.	T	C	461.77	.	AC=1;AF=0.500;AN=2;BaseQRankSum=-1.344;ClippingRankSum=0.000;DP=49;ExcessHet=3.0103;FS=1.100;MLEAC=1;MLEAF=0.500;MQ=43.88;MQRankSum=0.506;QD=9.42;ReadPosRankSum=0.352;SOR=0.963	GT:AD:DP:GQ:PL	0/1:26,23:49:99:490,0,579
2R	23108866	.	C	T	846.77	.	AC=1;AF=0.500;AN=2;BaseQRankSum=1.167;ClippingRankSum=0.000;DP=53;ExcessHet=3.0103;FS=1.065;MLEAC=1;MLEAF=0.500;MQ=44.10;MQRankSum=-0.098;QD=15.98;ReadPosRankSum=2.128;SOR=0.963	GT:AD:DP:GQ:PL	0/1:30,23:53:99:875,0,1180
2R	23108871	.	C	T	930.77	.	AC=1;AF=0.500;AN=2;BaseQRankSum=2.295;ClippingRankSum=0.000;DP=54;ExcessHet=3.0103;FS=1.021;MLEAC=1;MLEAF=0.500;MQ=44.04;MQRankSum=0.364;QD=17.24;ReadPosRankSum=1.768;SOR=0.859	GT:AD:DP:GQ:PL	0/1:30,24:54:99:959,0,1184
2R	23108873	.	T	C	930.77	.	AC=1;AF=0.500;AN=2;BaseQRankSum=-2.816;ClippingRankSum=0.000;DP=55;ExcessHet=3.0103;FS=0.000;MLEAC=1;MLEAF=0.500;MQ=44.04;MQRankSum=0.390;QD=16.92;ReadPosRankSum=1.522;SOR=0.770	GT:AD:DP:GQ:PL	0/1:30,25:55:99:959,0,1184
2R	23108882	.	G	A	933.77	.	AC=1;AF=0.500;AN=2;BaseQRankSum=1.558;ClippingRankSum=0.000;DP=53;ExcessHet=3.0103;FS=0.000;MLEAC=1;MLEAF=0.500;MQ=44.01;MQRankSum=0.747;QD=17.62;ReadPosRankSum=1.171;SOR=0.787	GT:AD:DP:GQ:PL	0/1:29,24:53:99:962,0,1142
2R	23108883	.	T	A	933.77	.	AC=1;AF=0.500;AN=2;BaseQRankSum=2.007;ClippingRankSum=0.000;DP=53;ExcessHet=3.0103;FS=0.000;MLEAC=1;MLEAF=0.500;MQ=44.01;MQRankSum=0.747;QD=17.62;ReadPosRankSum=1.126;SOR=0.787	GT:AD:DP:GQ:PL	0/1:29,24:53:99:962,0,1142
2R	23108912	.	C	G	842.77	.	AC=1;AF=0.500;AN=2;BaseQRankSum=0.624;ClippingRankSum=0.000;DP=49;ExcessHet=3.0103;FS=0.000;MLEAC=1;MLEAF=0.500;MQ=44.01;MQRankSum=1.637;QD=17.20;ReadPosRankSum=-1.102;SOR=0.776	GT:AD:DP:GQ:PL	0/1:26,23:49:99:871,0,941
2R	23108935	.	C	T	1073.77	.	AC=1;AF=0.500;AN=2;BaseQRankSum=0.943;ClippingRankSum=0.000;DP=51;ExcessHet=3.0103;FS=0.000;MLEAC=1;MLEAF=0.500;MQ=44.12;MQRankSum=1.627;QD=21.05;ReadPosRankSum=-2.681;SOR=0.748	GT:AD:DP:GQ:PL	0/1:24,27:51:99:1102,0,912
2R	23108951	.	T	A	2399.77	.	AC=2;AF=1.00;AN=2;DP=54;ExcessHet=3.0103;FS=0.000;MLEAC=2;MLEAF=1.00;MQ=43.61;QD=25.46;SOR=0.693	GT:AD:DP:GQ:PL	1/1:0,54:54:99:2428,169,0
2R	23108955	.	G	T	944.77	.	AC=1;AF=0.500;AN=2;BaseQRankSum=1.722;ClippingRankSum=0.000;DP=54;ExcessHet=3.0103;FS=1.047;MLEAC=1;MLEAF=0.500;MQ=43.12;MQRankSum=-2.558;QD=17.50;ReadPosRankSum=0.744;SOR=0.592	GT:AD:DP:GQ:PL	0/1:27,27:54:99:973,0,1017
2R	23108981	.	AGCATATTCATTGATTTGATGGATTTTTAT	A	1162.73	.	AC=1;AF=0.500;AN=2;BaseQRankSum=1.204;ClippingRankSum=0.000;DP=57;ExcessHet=3.0103;FS=0.000;MLEAC=1;MLEAF=0.500;MQ=44.69;MQRankSum=0.009;QD=20.40;ReadPosRankSum=-2.897;SOR=0.756	GT:AD:DP:GQ:PL	0/1:26,31:57:99:1200,0,998
2R	23108988	.	T	C	801.77	.	AC=1;AF=0.500;AN=2;BaseQRankSum=-3.538;ClippingRankSum=0.000;DP=53;ExcessHet=3.0103;FS=0.000;MLEAC=1;MLEAF=0.500;MQ=44.74;MQRankSum=0.010;QD=15.13;ReadPosRankSum=2.673;SOR=0.634	GT:AD:DP:GQ:PL	0/1:31,22:53:99:830,0,1212
2R	23108989	.	C	G	801.77	.	AC=1;AF=0.500;AN=2;BaseQRankSum=-2.803;ClippingRankSum=0.000;DP=53;ExcessHet=3.0103;FS=0.000;MLEAC=1;MLEAF=0.500;MQ=44.74;MQRankSum=0.010;QD=15.13;ReadPosRankSum=2.654;SOR=0.634	GT:AD:DP:GQ:PL	0/1:31,22:53:99:830,0,1212
2R	23109026	.	A	G	2001.77	.	AC=2;AF=1.00;AN=2;DP=51;ExcessHet=3.0103;FS=0.000;MLEAC=2;MLEAF=1.00;MQ=44.77;QD=29.75;SOR=0.813	GT:AD:DP:GQ:PL	1/1:0,51:51:99:2030,162,0
2R	23109034	.	G	A	1189.77	.	AC=1;AF=0.500;AN=2;BaseQRankSum=4.306;ClippingRankSum=0.000;DP=52;ExcessHet=3.0103;FS=1.082;MLEAC=1;MLEAF=0.500;MQ=44.76;MQRankSum=0.011;QD=22.88;ReadPosRankSum=-2.098;SOR=0.976	GT:AD:DP:GQ:PL	0/1:22,30:52:99:1218,0,830
2R	23109044	.	T	A	1093.77	.	AC=1;AF=0.500;AN=2;BaseQRankSum=0.805;ClippingRankSum=0.000;DP=51;ExcessHet=3.0103;FS=0.000;MLEAC=1;MLEAF=0.500;MQ=44.56;MQRankSum=-0.231;QD=21.45;ReadPosRankSum=-2.259;SOR=0.682	GT:AD:DP:GQ:PL	0/1:22,29:51:99:1122,0,842
2R	23109138	.	C	A	1464.77	.	AC=2;AF=1.00;AN=2;DP=54;ExcessHet=3.0103;FS=0.000;MLEAC=2;MLEAF=1.00;MQ=45.54;QD=27.13;SOR=0.846	GT:AD:DP:GQ:PL	1/1:0,54:54:99:1493,161,0
2R	23109154	.	C	A	1365.77	.	AC=2;AF=1.00;AN=2;DP=50;ExcessHet=3.0103;FS=0.000;MLEAC=2;MLEAF=1.00;MQ=44.18;QD=27.32;SOR=0.693	GT:AD:DP:GQ:PL	1/1:0,50:50:99:1394,150,0
2R	23109583	.	T	C	378.77	.	AC=1;AF=0.500;AN=2;BaseQRankSum=-0.099;ClippingRankSum=0.000;DP=42;ExcessHet=3.0103;FS=14.373;MLEAC=1;MLEAF=0.500;MQ=44.00;MQRankSum=0.000;QD=9.02;ReadPosRankSum=0.573;SOR=1.600	GT:AD:DP:GQ:PL	0/1:22,20:42:99:407,0,504
2R	23109998	.	T	G	822.77	.	AC=1;AF=0.500;AN=2;BaseQRankSum=-3.257;ClippingRankSum=0.000;DP=80;ExcessHet=3.0103;FS=0.847;MLEAC=1;MLEAF=0.500;MQ=44.00;MQRankSum=0.000;QD=10.28;ReadPosRankSum=-1.499;SOR=0.895	GT:AD:DP:GQ:PL	0/1:39,41:80:99:851,0,836
2R	23110054	.	T	A	860.77	.	AC=1;AF=0.500;AN=2;BaseQRankSum=-2.136;ClippingRankSum=0.000;DP=79;ExcessHet=3.0103;FS=7.461;MLEAC=1;MLEAF=0.500;MQ=44.00;MQRankSum=0.000;QD=10.90;ReadPosRankSum=0.171;SOR=1.378	GT:AD:DP:GQ:PL	0/1:37,42:79:99:889,0,823
2R	23110197	.	G	A	556.77	.	AC=1;AF=0.500;AN=2;BaseQRankSum=1.128;ClippingRankSum=0.000;DP=49;ExcessHet=3.0103;FS=1.114;MLEAC=1;MLEAF=0.500;MQ=43.90;MQRankSum=-1.260;QD=11.36;ReadPosRankSum=-1.413;SOR=0.461	GT:AD:DP:GQ:PL	0/1:22,27:49:99:585,0,427
2R	23110223	.	A	G	2245.77	.	AC=2;AF=1.00;AN=2;DP=51;ExcessHet=3.0103;FS=0.000;MLEAC=2;MLEAF=1.00;MQ=43.90;QD=30.93;SOR=0.813	GT:AD:DP:GQ:PL	1/1:0,51:51:99:2274,157,0
2R	23110231	.	G	A	2180.77	.	AC=2;AF=1.00;AN=2;DP=50;ExcessHet=3.0103;FS=0.000;MLEAC=2;MLEAF=1.00;MQ=43.90;QD=33.82;SOR=0.773	GT:AD:DP:GQ:PL	1/1:0,50:50:99:2209,151,0
2R	23110510	.	ATGTG	A	913.73	.	AC=1;AF=0.500;AN=2;BaseQRankSum=0.502;ClippingRankSum=0.000;DP=42;ExcessHet=3.0103;FS=0.000;MLEAC=1;MLEAF=0.500;MQ=43.91;MQRankSum=1.203;QD=21.76;ReadPosRankSum=0.826;SOR=0.859	GT:AD:DP:GQ:PL	0/1:18,24:42:99:951,0,1551
2R	23110516	.	G	A	925.77	.	AC=1;AF=0.500;AN=2;BaseQRankSum=1.022;ClippingRankSum=0.000;DP=42;ExcessHet=3.0103;FS=0.000;MLEAC=1;MLEAF=0.500;MQ=43.91;MQRankSum=1.203;QD=22.04;SOR=0.648	GT:AD:DP:GQ:PL	0/1:18,24:42:99:954,0,1517
2R	23110518	.	G	A	925.77	.	AC=1;AF=0.500;AN=2;BaseQRankSum=0.956;ClippingRankSum=0.000;DP=42;ExcessHet=3.0103;FS=0.000;MLEAC=1;MLEAF=0.500;MQ=43.91;MQRankSum=1.203;QD=22.04;SOR=0.648	GT:AD:DP:GQ:PL	0/1:18,24:42:99:954,0,1517
2R	23110612	.	T	A	464.77	.	AC=1;AF=0.500;AN=2;BaseQRankSum=0.295;ClippingRankSum=0.000;DP=45;ExcessHet=3.0103;FS=1.174;MLEAC=1;MLEAF=0.500;MQ=43.89;MQRankSum=0.416;QD=10.33;ReadPosRankSum=-0.204;SOR=0.999	GT:AD:DP:GQ:PL	0/1:23,22:45:99:493,0,515
2R	23110665	.	AG	A	367.73	.	AC=1;AF=0.500;AN=2;BaseQRankSum=-1.128;ClippingRankSum=0.000;DP=44;ExcessHet=3.0103;FS=0.000;MLEAC=1;MLEAF=0.500;MQ=44.25;MQRankSum=1.203;QD=8.76;ReadPosRankSum=-1.030;SOR=0.741	GT:AD:DP:GQ:PL	0/1:24,18:42:99:405,0,681
2R	23110757	.	G	T	984.77	.	AC=2;AF=1.00;AN=2;DP=37;ExcessHet=3.0103;FS=0.000;MLEAC=2;MLEAF=1.00;MQ=43.95;QD=26.62;SOR=0.984	GT:AD:DP:GQ:PL	1/1:0,37:37:99:1013,111,0
2R	23111754	.	C	T	2032.77	.	AC=2;AF=1.00;AN=2;DP=47;ExcessHet=3.0103;FS=0.000;MLEAC=2;MLEAF=1.00;MQ=44.43;QD=30.24;SOR=1.251	GT:AD:DP:GQ:PL	1/1:0,47:47:99:2061,141,0
2R	23111770	.	C	G	2213.77	.	AC=2;AF=1.00;AN=2;DP=49;ExcessHet=3.0103;FS=0.000;MLEAC=2;MLEAF=1.00;MQ=44.41;QD=30.59;SOR=1.112	GT:AD:DP:GQ:PL	1/1:0,49:49:99:2242,154,0
2R	23111789	.	A	G	2233.77	.	AC=2;AF=1.00;AN=2;DP=52;ExcessHet=3.0103;FS=0.000;MLEAC=2;MLEAF=1.00;MQ=44.55;QD=31.41;SOR=1.036	GT:AD:DP:GQ:PL	1/1:0,52:52:99:2262,159,0
2R	23111820	.	AC	A	1336.73	.	AC=2;AF=1.00;AN=2;DP=45;ExcessHet=3.0103;FS=0.000;MLEAC=2;MLEAF=1.00;MQ=44.57;QD=29.71;SOR=0.737	GT:AD:DP:GQ:PL	1/1:0,45:45:99:1374,135,0
2R	23111999	.	T	A	656.77	.	AC=1;AF=0.500;AN=2;BaseQRankSum=2.696;ClippingRankSum=0.000;DP=54;ExcessHet=3.0103;FS=0.000;MLEAC=1;MLEAF=0.500;MQ=43.67;MQRankSum=-2.695;QD=12.16;ReadPosRankSum=-0.395;SOR=0.795	GT:AD:DP:GQ:PL	0/1:24,30:54:99:685,0,477
2R	23112048	.	A	G	750.77	.	AC=1;AF=0.500;AN=2;BaseQRankSum=-2.760;ClippingRankSum=0.000;DP=61;ExcessHet=3.0103;FS=0.990;MLEAC=1;MLEAF=0.500;MQ=43.58;MQRankSum=-3.106;QD=12.31;ReadPosRankSum=1.554;SOR=0.543	GT:AD:DP:GQ:PL	0/1:26,35:61:99:779,0,566
2R	23112102	.	G	A	1319.77	.	AC=1;AF=0.500;AN=2;BaseQRankSum=0.422;ClippingRankSum=0.000;DP=58;ExcessHet=3.0103;FS=1.023;MLEAC=1;MLEAF=0.500;MQ=43.66;MQRankSum=-1.805;QD=22.75;ReadPosRankSum=-0.637;SOR=0.685	GT:AD:DP:GQ:PL	0/1:24,34:58:99:1348,0,999
2R	23112103	.	C	T	1319.77	.	AC=1;AF=0.500;AN=2;BaseQRankSum=0.835;ClippingRankSum=0.000;DP=56;ExcessHet=3.0103;FS=3.740;MLEAC=1;MLEAF=0.500;MQ=43.65;MQRankSum=-1.697;QD=23.57;ReadPosRankSum=-1.371;SOR=0.565	GT:AD:DP:GQ:PL	0/1:22,34:56:99:1348,0,999
2R	23112136	.	C	T	620.77	.	AC=1;AF=0.500;AN=2;BaseQRankSum=-1.520;ClippingRankSum=0.000;DP=60;ExcessHet=3.0103;FS=0.000;MLEAC=1;MLEAF=0.500;MQ=43.64;MQRankSum=-2.431;QD=10.35;ReadPosRankSum=-1.416;SOR=0.689	GT:AD:DP:GQ:PL	0/1:29,31:60:99:649,0,608
2R	23112169	.	A	G	587.77	.	AC=1;AF=0.500;AN=2;BaseQRankSum=0.140;ClippingRankSum=0.000;DP=55;ExcessHet=3.0103;FS=3.743;MLEAC=1;MLEAF=0.500;MQ=43.45;MQRankSum=-3.637;QD=10.69;ReadPosRankSum=-0.281;SOR=1.255	GT:AD:DP:GQ:PL	0/1:26,29:55:99:616,0,541
2R	23112187	.	T	C	1152.77	.	AC=1;AF=0.500;AN=2;BaseQRankSum=-2.668;ClippingRankSum=0.000;DP=56;ExcessHet=3.0103;FS=0.000;MLEAC=1;MLEAF=0.500;MQ=43.20;MQRankSum=-4.490;QD=20.59;ReadPosRankSum=-1.419;SOR=0.807	GT:AD:DP:GQ:PL	0/1:25,31:56:99:1181,0,929
2R	23112195	.	G	A	1109.77	.	AC=1;AF=0.500;AN=2;BaseQRankSum=-1.551;ClippingRankSum=0.000;DP=55;ExcessHet=3.0103;FS=1.037;MLEAC=1;MLEAF=0.500;MQ=43.07;MQRankSum=-4.939;QD=20.18;ReadPosRankSum=-1.531;SOR=0.495	GT:AD:DP:GQ:PL	0/1:25,30:55:99:1138,0,971
2R	23112220	.	G	T	586.77	.	AC=1;AF=0.500;AN=2;BaseQRankSum=0.682;ClippingRankSum=0.000;DP=57;ExcessHet=3.0103;FS=1.012;MLEAC=1;MLEAF=0.500;MQ=42.95;MQRankSum=-6.252;QD=10.29;ReadPosRankSum=-0.383;SOR=0.917	GT:AD:DP:GQ:PL	0/1:29,28:57:99:615,0,632
2R	23112241	.	A	ACAGAACATGTTTCATTTGT	1237.73	.	AC=1;AF=0.500;AN=2;BaseQRankSum=-0.611;ClippingRankSum=0.000;DP=60;ExcessHet=3.0103;FS=0.000;MLEAC=1;MLEAF=0.500;MQ=42.97;MQRankSum=-6.389;QD=20.98;ReadPosRankSum=-0.174;SOR=0.765	GT:AD:DP:GQ:PL	0/1:30,29:59:99:1275,0,1161
2R	23112290	.	A	G	2912.77	.	AC=2;AF=1.00;AN=2;DP=66;ExcessHet=3.0103;FS=0.000;MLEAC=2;MLEAF=1.00;MQ=43.23;QD=30.75;SOR=0.754	GT:AD:DP:GQ:PL	1/1:0,66:66:99:2941,202,0
2R	23112291	.	A	G	2912.77	.	AC=2;AF=1.00;AN=2;DP=67;ExcessHet=3.0103;FS=0.000;MLEAC=2;MLEAF=1.00;MQ=43.24;QD=33.94;SOR=0.723	GT:AD:DP:GQ:PL	1/1:0,67:67:99:2941,202,0
2R	23112361	.	A	T	2647.77	.	AC=2;AF=1.00;AN=2;DP=59;ExcessHet=3.0103;FS=0.000;MLEAC=2;MLEAF=1.00;MQ=43.80;QD=32.92;SOR=0.726	GT:AD:DP:GQ:PL	1/1:0,59:59:99:2676,184,0
2R	23112364	.	C	T	2675.77	.	AC=2;AF=1.00;AN=2;DP=61;ExcessHet=3.0103;FS=0.000;MLEAC=2;MLEAF=1.00;MQ=43.76;QD=26.59;SOR=0.725	GT:AD:DP:GQ:PL	1/1:0,61:61:99:2704,187,0
2R	23112447	.	G	A	1342.77	.	AC=2;AF=1.00;AN=2;DP=50;ExcessHet=3.0103;FS=0.000;MLEAC=2;MLEAF=1.00;MQ=43.69;QD=26.86;SOR=0.693	GT:AD:DP:GQ:PL	1/1:0,50:50:99:1371,150,0
2R	23112489	.	T	C	1494.77	.	AC=2;AF=1.00;AN=2;DP=56;ExcessHet=3.0103;FS=0.000;MLEAC=2;MLEAF=1.00;MQ=43.71;QD=26.69;SOR=0.922	GT:AD:DP:GQ:PL	1/1:0,56:56:99:1523,168,0
2R	23112992	.	A	T	1291.77	.	AC=2;AF=1.00;AN=2;DP=47;ExcessHet=3.0103;FS=0.000;MLEAC=2;MLEAF=1.00;MQ=43.68;QD=27.48;SOR=0.735	GT:AD:DP:GQ:PL	1/1:0,47:47:99:1320,141,0
2R	23113003	.	A	G	2059.77	.	AC=2;AF=1.00;AN=2;DP=47;ExcessHet=3.0103;FS=0.000;MLEAC=2;MLEAF=1.00;MQ=43.68;QD=30.74;SOR=0.735	GT:AD:DP:GQ:PL	1/1:0,47:47:99:2088,141,0
2R	23113004	.	T	C	2059.77	.	AC=2;AF=1.00;AN=2;DP=46;ExcessHet=3.0103;FS=0.000;MLEAC=2;MLEAF=1.00;MQ=43.83;QD=27.10;SOR=0.693	GT:AD:DP:GQ:PL	1/1:0,46:46:99:2088,141,0
2R	23113118	.	C	CT	1387.73	.	AC=2;AF=1.00;AN=2;DP=54;ExcessHet=3.0103;FS=0.000;MLEAC=2;MLEAF=1.00;MQ=43.99;QD=26.69;SOR=1.136	GT:AD:DP:GQ:PL	1/1:0,52:52:99:1425,159,0
2R	23113230	.	TGCGACACTTACACA	T	1341.73	.	AC=2;AF=1.00;AN=2;DP=42;ExcessHet=3.0103;FS=0.000;MLEAC=2;MLEAF=1.00;MQ=43.05;QD=28.08;SOR=1.284	GT:AD:DP:GQ:PL	1/1:0,32:32:98:1379,98,0
2R	23113251	.	C	CTT	1391.73	.	AC=2;AF=1.00;AN=2;DP=45;ExcessHet=3.0103;FS=0.000;MLEAC=2;MLEAF=1.00;MQ=41.94;QD=25.75;SOR=1.244	GT:AD:DP:GQ:PL	1/1:0,34:34:99:1429,104,0
2R	23113281	.	C	T	1137.77	.	AC=2;AF=1.00;AN=2;DP=42;ExcessHet=3.0103;FS=0.000;MLEAC=2;MLEAF=1.00;MQ=41.79;QD=27.09;SOR=1.402	GT:AD:DP:GQ:PL	1/1:0,42:42:99:1166,126,0
2R	23113636	.	T	A	374.73	.	AC=1;AF=0.500;AN=2;BaseQRankSum=0.351;ClippingRankSum=0.000;DP=64;ExcessHet=3.0103;FS=2.240;MLEAC=1;MLEAF=0.500;MQ=43.46;MQRankSum=0.998;QD=6.14;ReadPosRankSum=1.589;SOR=0.435	GT:AD:DP:GQ:PL	0/1:36,25:61:99:412,0,752
2R	23113952	.	G	C	570.77	.	AC=1;AF=0.500;AN=2;BaseQRankSum=1.240;ClippingRankSum=0.000;DP=52;ExcessHet=3.0103;FS=0.000;MLEAC=1;MLEAF=0.500;MQ=43.83;MQRankSum=-1.963;QD=10.98;ReadPosRankSum=-3.374;SOR=0.818	GT:AD:DP:GQ:PL	0/1:25,27:52:99:599,0,496
2R	23114157	.	C	CTT	423.73	.	AC=1;AF=0.500;AN=2;BaseQRankSum=-0.659;ClippingRankSum=0.000;DP=50;ExcessHet=3.0103;FS=0.000;MLEAC=1;MLEAF=0.500;MQ=44.22;MQRankSum=1.226;QD=9.85;ReadPosRankSum=0.407;SOR=0.622	GT:AD:DP:GQ:PL	0/1:25,18:43:99:461,0,650
2R	23114168	.	C	A	359.77	.	AC=1;AF=0.500;AN=2;BaseQRankSum=1.823;ClippingRankSum=0.000;DP=43;ExcessHet=3.0103;FS=1.194;MLEAC=1;MLEAF=0.500;MQ=44.26;MQRankSum=1.226;QD=8.37;ReadPosRankSum=0.025;SOR=0.857	GT:AD:DP:GQ:PL	0/1:25,18:43:99:388,0,564
2R	23114354	.	C	T	557.77	.	AC=1;AF=0.500;AN=2;BaseQRankSum=-0.629;ClippingRankSum=0.000;DP=45;ExcessHet=3.0103;FS=6.529;MLEAC=1;MLEAF=0.500;MQ=44.00;MQRankSum=0.000;QD=12.39;ReadPosRankSum=-0.222;SOR=0.193	GT:AD:DP:GQ:PL	0/1:19,26:45:99:586,0,388
2R	23114448	.	C	T	619.77	.	AC=1;AF=0.500;AN=2;BaseQRankSum=2.271;ClippingRankSum=0.000;DP=39;ExcessHet=3.0103;FS=10.025;MLEAC=1;MLEAF=0.500;MQ=43.88;MQRankSum=-1.086;QD=15.89;ReadPosRankSum=-1.460;SOR=2.147	GT:AD:DP:GQ:PL	0/1:22,17:39:99:648,0,1694
2R	23114453	.	A	G	658.77	.	AC=1;AF=0.500;AN=2;BaseQRankSum=-0.482;ClippingRankSum=0.000;DP=41;ExcessHet=3.0103;FS=6.967;MLEAC=1;MLEAF=0.500;MQ=43.88;MQRankSum=-1.081;QD=16.07;ReadPosRankSum=-0.796;SOR=1.840	GT:AD:DP:GQ:PL	0/1:23,18:41:99:687,0,1748
2R	23114458	.	T	G	655.77	.	AC=1;AF=0.500;AN=2;BaseQRankSum=-2.322;ClippingRankSum=0.000;DP=42;ExcessHet=3.0103;FS=9.204;MLEAC=1;MLEAF=0.500;MQ=43.89;MQRankSum=-1.107;QD=15.61;ReadPosRankSum=0.187;SOR=1.821	GT:AD:DP:GQ:PL	0/1:24,18:42:99:684,0,1774
2R	23114553	.	T	TGC	646.73	.	AC=1;AF=0.500;AN=2;BaseQRankSum=-1.477;ClippingRankSum=0.000;DP=41;ExcessHet=3.0103;FS=1.229;MLEAC=1;MLEAF=0.500;MQ=43.88;MQRankSum=1.189;QD=16.58;ReadPosRankSum=1.531;SOR=0.951	GT:AD:DP:GQ:PL	0/1:17,22:39:99:684,0,483
2R	23114661	.	GTTGCGTAGGAGCTGC	G	687.73	.	AC=1;AF=0.500;AN=2;BaseQRankSum=0.558;ClippingRankSum=0.000;DP=40;ExcessHet=3.0103;FS=0.000;MLEAC=1;MLEAF=0.500;MQ=43.90;MQRankSum=-1.434;QD=17.63;ReadPosRankSum=-0.701;SOR=0.818	GT:AD:DP:GQ:PL	0/1:20,19:39:99:725,0,3241
2R	23114850	.	A	G	541.77	.	AC=1;AF=0.500;AN=2;BaseQRankSum=-1.733;ClippingRankSum=0.000;DP=58;ExcessHet=3.0103;FS=0.000;MLEAC=1;MLEAF=0.500;MQ=44.00;MQRankSum=0.000;QD=9.34;ReadPosRankSum=0.247;SOR=0.593	GT:AD:DP:GQ:PL	0/1:30,28:58:99:570,0,662
2R	23114887	.	T	A	875.77	.	AC=1;AF=0.500;AN=2;BaseQRankSum=1.778;ClippingRankSum=0.000;DP=53;ExcessHet=3.0103;FS=2.294;MLEAC=1;MLEAF=0.500;MQ=43.96;MQRankSum=0.914;QD=16.52;ReadPosRankSum=0.063;SOR=0.438	GT:AD:DP:GQ:PL	0/1:30,23:53:99:904,0,1233
2R	23114890	.	C	T	881.77	.	AC=1;AF=0.500;AN=2;BaseQRankSum=2.577;ClippingRankSum=0.000;DP=52;ExcessHet=3.0103;FS=1.075;MLEAC=1;MLEAF=0.500;MQ=43.96;MQRankSum=0.964;QD=16.96;ReadPosRankSum=-0.505;SOR=0.460	GT:AD:DP:GQ:PL	0/1:28,24:52:99:910,0,1183
2R	23114908	.	A	T	586.77	.	AC=1;AF=0.500;AN=2;BaseQRankSum=1.565;ClippingRankSum=0.000;DP=57;ExcessHet=3.0103;FS=1.012;MLEAC=1;MLEAF=0.500;MQ=43.93;MQRankSum=-0.050;QD=10.29;ReadPosRankSum=-0.376;SOR=0.922	GT:AD:DP:GQ:PL	0/1:30,27:57:99:615,0,630
2R	23114936	.	T	C	509.77	.	AC=1;AF=0.500;AN=2;BaseQRankSum=-1.745;ClippingRankSum=0.000;DP=56;ExcessHet=3.0103;FS=3.728;MLEAC=1;MLEAF=0.500;MQ=43.93;MQRankSum=0.949;QD=9.27;ReadPosRankSum=0.326;SOR=0.487	GT:AD:DP:GQ:PL	0/1:30,25:55:99:538,0,685
2R	23115078	.	T	G	415.77	.	AC=1;AF=0.500;AN=2;BaseQRankSum=-0.408;ClippingRankSum=0.000;DP=49;ExcessHet=3.0103;FS=1.162;MLEAC=1;MLEAF=0.500;MQ=44.00;MQRankSum=0.000;QD=9.04;ReadPosRankSum=-0.142;SOR=0.435	GT:AD:DP:GQ:PL	0/1:24,22:46:99:444,0,509
2R	23115091	.	C	T	509.77	.	AC=1;AF=0.500;AN=2;BaseQRankSum=0.397;ClippingRankSum=0.000;DP=55;ExcessHet=3.0103;FS=2.304;MLEAC=1;MLEAF=0.500;MQ=44.00;MQRankSum=0.000;QD=9.80;ReadPosRankSum=-0.941;SOR=1.045	GT:AD:DP:GQ:PL	0/1:27,25:52:99:538,0,592
2R	23115296	.	G	T	386.77	.	AC=1;AF=0.500;AN=2;BaseQRankSum=-0.545;ClippingRankSum=0.000;DP=45;ExcessHet=3.0103;FS=6.249;MLEAC=1;MLEAF=0.500;MQ=43.91;MQRankSum=-1.497;QD=8.59;ReadPosRankSum=-0.907;SOR=0.386	GT:AD:DP:GQ:PL	0/1:24,21:45:99:415,0,492
2R	23115329	.	C	T	415.77	.	AC=1;AF=0.500;AN=2;BaseQRankSum=0.386;ClippingRankSum=0.000;DP=44;ExcessHet=3.0103;FS=1.205;MLEAC=1;MLEAF=0.500;MQ=43.91;MQRankSum=-1.465;QD=9.45;ReadPosRankSum=-0.603;SOR=0.428	GT:AD:DP:GQ:PL	0/1:23,21:44:99:444,0,500
2R	23115534	.	A	G	269.77	.	AC=1;AF=0.500;AN=2;BaseQRankSum=-2.971;ClippingRankSum=0.000;DP=45;ExcessHet=3.0103;FS=4.505;MLEAC=1;MLEAF=0.500;MQ=44.00;MQRankSum=0.000;QD=5.99;ReadPosRankSum=-1.294;SOR=0.264	GT:AD:DP:GQ:PL	0/1:29,16:45:99:298,0,686
2R	23115566	.	C	A	643.77	.	AC=1;AF=0.500;AN=2;BaseQRankSum=0.130;ClippingRankSum=0.000;DP=52;ExcessHet=3.0103;FS=1.076;MLEAC=1;MLEAF=0.500;MQ=44.00;MQRankSum=0.000;QD=12.38;ReadPosRankSum=-0.292;SOR=0.534	GT:AD:DP:GQ:PL	0/1:32,20:52:99:672,0,1279
2R	23115571	.	T	C	639.77	.	AC=1;AF=0.500;AN=2;BaseQRankSum=1.093;ClippingRankSum=0.000;DP=50;ExcessHet=3.0103;FS=2.495;MLEAC=1;MLEAF=0.500;MQ=43.96;MQRankSum=-1.236;QD=12.80;ReadPosRankSum=0.110;SOR=0.561	GT:AD:DP:GQ:PL	0/1:31,19:50:99:668,0,1249
2R	23115575	.	G	T	1653.77	.	AC=2;AF=1.00;AN=2;DP=50;ExcessHet=3.0103;FS=0.000;MLEAC=2;MLEAF=1.00;MQ=43.96;QD=33.08;SOR=0.859	GT:AD:DP:GQ:PL	1/1:0,50:50:99:1682,150,0
2R	23115611	.	A	C	727.77	.	AC=1;AF=0.500;AN=2;BaseQRankSum=-1.518;ClippingRankSum=0.000;DP=48;ExcessHet=3.0103;FS=0.000;MLEAC=1;MLEAF=0.500;MQ=43.96;MQRankSum=-1.141;QD=15.16;ReadPosRankSum=0.826;SOR=0.743	GT:AD:DP:GQ:PL	0/1:28,20:48:99:756,0,1107
2R	23115613	.	T	G	727.77	.	AC=1;AF=0.500;AN=2;BaseQRankSum=-0.756;ClippingRankSum=0.000;DP=48;ExcessHet=3.0103;FS=0.000;MLEAC=1;MLEAF=0.500;MQ=43.96;MQRankSum=-1.141;QD=15.16;ReadPosRankSum=0.900;SOR=0.743	GT:AD:DP:GQ:PL	0/1:28,20:48:99:756,0,1107
2R	23115646	.	CTT	C	434.73	.	AC=1;AF=0.500;AN=2;BaseQRankSum=0.712;ClippingRankSum=0.000;DP=48;ExcessHet=3.0103;FS=0.000;MLEAC=1;MLEAF=0.500;MQ=43.96;MQRankSum=-1.125;QD=9.66;ReadPosRankSum=0.552;SOR=0.596	GT:AD:DP:GQ:PL	0/1:26,19:45:99:472,0,701
2R	23115679	.	G	A	580.77	.	AC=1;AF=0.500;AN=2;BaseQRankSum=1.181;ClippingRankSum=0.000;DP=48;ExcessHet=3.0103;FS=4.354;MLEAC=1;MLEAF=0.500;MQ=43.92;MQRankSum=-1.461;QD=12.10;ReadPosRankSum=-1.280;SOR=0.252	GT:AD:DP:GQ:PL	0/1:25,23:48:99:609,0,537
2R	23115689	.	C	CCGA	819.73	.	AC=1;AF=0.500;AN=2;BaseQRankSum=1.225;ClippingRankSum=0.000;DP=45;ExcessHet=3.0103;FS=1.223;MLEAC=1;MLEAF=0.500;MQ=43.91;MQRankSum=-1.398;QD=18.63;ReadPosRankSum=-1.773;SOR=0.399	GT:AD:DP:GQ:PL	0/1:22,22:44:99:857,0,858
2R	23115701	.	C	T	464.77	.	AC=1;AF=0.500;AN=2;BaseQRankSum=0.965;ClippingRankSum=0.000;DP=42;ExcessHet=3.0103;FS=0.000;MLEAC=1;MLEAF=0.500;MQ=43.91;MQRankSum=-1.541;QD=11.07;ReadPosRankSum=-0.607;SOR=0.634	GT:AD:DP:GQ:PL	0/1:23,19:42:99:493,0,514
2R	23115712	.	T	A	579.77	.	AC=1;AF=0.500;AN=2;BaseQRankSum=-0.048;ClippingRankSum=0.000;DP=45;ExcessHet=3.0103;FS=2.893;MLEAC=1;MLEAF=0.500;MQ=43.91;MQRankSum=-1.431;QD=12.88;ReadPosRankSum=-0.738;SOR=1.347	GT:AD:DP:GQ:PL	0/1:23,22:45:99:608,0,486
2R	23115882	.	G	A	852.77	.	AC=1;AF=0.500;AN=2;BaseQRankSum=3.249;ClippingRankSum=0.000;DP=68;ExcessHet=3.0103;FS=0.000;MLEAC=1;MLEAF=0.500;MQ=43.96;MQRankSum=1.189;QD=12.54;ReadPosRankSum=-0.604;SOR=0.779	GT:AD:DP:GQ:PL	0/1:29,39:68:99:881,0,1101
2R	23115883	.	A	T	570.77	.	AC=1;AF=0.500;AN=2;BaseQRankSum=0.791;ClippingRankSum=0.000;DP=69;ExcessHet=3.0103;FS=0.907;MLEAC=1;MLEAF=0.500;MQ=43.96;MQRankSum=-1.145;QD=8.27;ReadPosRankSum=0.873;SOR=0.575	GT:AD:DP:GQ:PL	0/1:40,29:69:99:599,0,1566
2R	23115949	.	C	T	615.77	.	AC=1;AF=0.500;AN=2;BaseQRankSum=2.476;ClippingRankSum=0.000;DP=62;ExcessHet=3.0103;FS=2.136;MLEAC=1;MLEAF=0.500;MQ=44.00;MQRankSum=0.000;QD=9.93;ReadPosRankSum=-0.135;SOR=0.646	GT:AD:DP:GQ:PL	0/1:32,30:62:99:644,0,688
2R	23115982	.	G	A	769.77	.	AC=1;AF=0.500;AN=2;BaseQRankSum=0.198;ClippingRankSum=0.000;DP=57;ExcessHet=3.0103;FS=0.000;MLEAC=1;MLEAF=0.500;MQ=43.93;MQRankSum=-1.479;QD=13.50;ReadPosRankSum=-2.049;SOR=0.639	GT:AD:DP:GQ:PL	0/1:30,27:57:99:798,0,629
2R	23115993	.	C	G	787.77	.	AC=1;AF=0.500;AN=2;BaseQRankSum=-0.490;ClippingRankSum=0.000;DP=55;ExcessHet=3.0103;FS=1.037;MLEAC=1;MLEAF=0.500;MQ=43.93;MQRankSum=-1.538;QD=14.32;ReadPosRankSum=-1.600;SOR=0.941	GT:AD:DP:GQ:PL	0/1:30,25:55:99:816,0,643
2R	23116008	.	A	T	954.77	.	AC=1;AF=0.500;AN=2;BaseQRankSum=2.374;ClippingRankSum=0.000;DP=60;ExcessHet=3.0103;FS=0.000;MLEAC=1;MLEAF=0.500;MQ=43.93;MQRankSum=-1.664;QD=15.91;ReadPosRankSum=0.398;SOR=0.713	GT:AD:DP:GQ:PL	0/1:35,25:60:99:983,0,1433
2R	23116009	.	A	G	954.77	.	AC=1;AF=0.500;AN=2;BaseQRankSum=0.935;ClippingRankSum=0.000;DP=62;ExcessHet=3.0103;FS=0.000;MLEAC=1;MLEAF=0.500;MQ=43.94;MQRankSum=-1.655;QD=15.40;ReadPosRankSum=0.300;SOR=0.732	GT:AD:DP:GQ:PL	0/1:36,26:62:99:983,0,1433
2R	23116017	.	A	G	864.77	.	AC=1;AF=0.500;AN=2;BaseQRankSum=1.413;ClippingRankSum=0.000;DP=60;ExcessHet=3.0103;FS=0.000;MLEAC=1;MLEAF=0.500;MQ=43.93;MQRankSum=-1.785;QD=14.41;ReadPosRankSum=1.437;SOR=0.622	GT:AD:DP:GQ:PL	0/1:37,23:60:99:893,0,1448
2R	23116062	.	T	A	580.77	.	AC=1;AF=0.500;AN=2;BaseQRankSum=0.799;ClippingRankSum=0.000;DP=65;ExcessHet=3.0103;FS=0.000;MLEAC=1;MLEAF=0.500;MQ=43.94;MQRankSum=-1.566;QD=8.93;ReadPosRankSum=0.073;SOR=0.786	GT:AD:DP:GQ:PL	0/1:36,29:65:99:609,0,786
2R	23116089	.	T	A	674.77	.	AC=1;AF=0.500;AN=2;BaseQRankSum=1.034;ClippingRankSum=0.000;DP=65;ExcessHet=3.0103;FS=0.938;MLEAC=1;MLEAF=0.500;MQ=43.94;MQRankSum=-1.426;QD=10.38;ReadPosRankSum=-1.466;SOR=0.536	GT:AD:DP:GQ:PL	0/1:33,32:65:99:703,0,703
2R	23116120	.	G	A	680.77	.	AC=1;AF=0.500;AN=2;BaseQRankSum=1.674;ClippingRankSum=0.000;DP=65;ExcessHet=3.0103;FS=3.385;MLEAC=1;MLEAF=0.500;MQ=44.00;MQRankSum=0.000;QD=10.47;ReadPosRankSum=-0.329;SOR=0.368	GT:AD:DP:GQ:PL	0/1:33,32:65:99:709,0,687
2R	23116904	.	A	G	1155.77	.	AC=1;AF=0.500;AN=2;BaseQRankSum=-2.074;ClippingRankSum=0.000;DP=52;ExcessHet=3.0103;FS=2.669;MLEAC=1;MLEAF=0.500;MQ=44.00;MQRankSum=0.000;QD=22.66;ReadPosRankSum=0.826;SOR=1.308	GT:AD:DP:GQ:PL	0/1:21,30:51:99:1184,0,925
2R	23116907	.	C	T	1152.77	.	AC=1;AF=0.500;AN=2;BaseQRankSum=-0.954;ClippingRankSum=0.000;DP=49;ExcessHet=3.0103;FS=2.689;MLEAC=1;MLEAF=0.500;MQ=44.00;MQRankSum=0.000;QD=24.02;ReadPosRankSum=-0.170;SOR=1.183	GT:AD:DP:GQ:PL	0/1:19,29:48:99:1181,0,962
2R	23117022	.	C	CA	310.73	.	AC=1;AF=0.500;AN=2;BaseQRankSum=0.557;ClippingRankSum=0.000;DP=45;ExcessHet=3.0103;FS=1.150;MLEAC=1;MLEAF=0.500;MQ=44.00;MQRankSum=0.000;QD=6.91;ReadPosRankSum=0.593;SOR=0.507	GT:AD:DP:GQ:PL	0/1:24,21:45:99:348,0,414
2R	23117180	.	CCT	C	717.73	.	AC=1;AF=0.500;AN=2;BaseQRankSum=-0.174;ClippingRankSum=0.000;DP=47;ExcessHet=3.0103;FS=1.174;MLEAC=1;MLEAF=0.500;MQ=44.24;MQRankSum=0.862;QD=15.95;ReadPosRankSum=-0.846;SOR=0.597	GT:AD:DP:GQ:PL	0/1:18,27:45:99:755,0,447
2R	23117755	.	G	A	1388.77	.	AC=2;AF=1.00;AN=2;DP=50;ExcessHet=3.0103;FS=0.000;MLEAC=2;MLEAF=1.00;MQ=44.00;QD=27.78;SOR=0.859	GT:AD:DP:GQ:PL	1/1:0,50:50:99:1417,150,0
2R	23117944	.	C	T	988.77	.	AC=1;AF=0.500;AN=2;BaseQRankSum=1.650;ClippingRankSum=0.000;DP=46;ExcessHet=3.0103;FS=4.293;MLEAC=1;MLEAF=0.500;MQ=44.00;MQRankSum=0.000;QD=21.49;ReadPosRankSum=-0.917;SOR=1.316	GT:AD:DP:GQ:PL	0/1:21,25:46:99:1017,0,982
2R	23117946	.	A	C	988.77	.	AC=1;AF=0.500;AN=2;BaseQRankSum=-1.844;ClippingRankSum=0.000;DP=49;ExcessHet=3.0103;FS=5.900;MLEAC=1;MLEAF=0.500;MQ=44.00;MQRankSum=0.000;QD=20.18;ReadPosRankSum=-0.471;SOR=1.409	GT:AD:DP:GQ:PL	0/1:23,26:49:99:1017,0,982
2R	23117959	.	C	T	564.77	.	AC=1;AF=0.500;AN=2;BaseQRankSum=-1.950;ClippingRankSum=0.000;DP=53;ExcessHet=3.0103;FS=3.976;MLEAC=1;MLEAF=0.500;MQ=44.00;MQRankSum=0.000;QD=10.86;ReadPosRankSum=0.477;SOR=1.382	GT:AD:DP:GQ:PL	0/1:24,28:52:99:593,0,504
2R	23117997	.	AT	A	447.73	.	AC=1;AF=0.500;AN=2;BaseQRankSum=-1.557;ClippingRankSum=0.000;DP=53;ExcessHet=3.0103;FS=8.034;MLEAC=1;MLEAF=0.500;MQ=44.00;MQRankSum=0.000;QD=8.61;ReadPosRankSum=1.668;SOR=1.758	GT:AD:DP:GQ:PL	0/1:25,27:52:99:485,0,471
2R	23118110	.	G	A	679.77	.	AC=1;AF=0.500;AN=2;BaseQRankSum=3.951;ClippingRankSum=0.000;DP=65;ExcessHet=3.0103;FS=0.000;MLEAC=1;MLEAF=0.500;MQ=44.00;MQRankSum=0.000;QD=10.46;ReadPosRankSum=0.000;SOR=0.760	GT:AD:DP:GQ:PL	0/1:33,32:65:99:708,0,692
2R	23118181	.	A	C	1179.77	.	AC=1;AF=0.500;AN=2;BaseQRankSum=-3.409;ClippingRankSum=0.000;DP=62;ExcessHet=3.0103;FS=0.000;MLEAC=1;MLEAF=0.500;MQ=43.97;MQRankSum=-0.968;QD=19.03;ReadPosRankSum=0.525;SOR=0.693	GT:AD:DP:GQ:PL	0/1:31,31:62:99:1208,0,2233
2R	23118182	.	C	A	1179.77	.	AC=1;AF=0.500;AN=2;BaseQRankSum=1.915;ClippingRankSum=0.000;DP=62;ExcessHet=3.0103;FS=0.000;MLEAC=1;MLEAF=0.500;MQ=43.97;MQRankSum=-0.968;QD=19.03;ReadPosRankSum=0.284;SOR=0.693	GT:AD:DP:GQ:PL	0/1:31,31:62:99:1208,0,2233
2R	23118187	.	C	G	1182.77	.	AC=1;AF=0.500;AN=2;BaseQRankSum=-0.639;ClippingRankSum=0.000;DP=59;ExcessHet=3.0103;FS=0.000;MLEAC=1;MLEAF=0.500;MQ=43.97;MQRankSum=-0.949;QD=20.05;ReadPosRankSum=-0.089;SOR=0.756	GT:AD:DP:GQ:PL	0/1:29,30:59:99:1211,0,2203
2R	23118256	.	T	C	2574.77	.	AC=2;AF=1.00;AN=2;DP=58;ExcessHet=3.0103;FS=0.000;MLEAC=2;MLEAF=1.00;MQ=43.93;QD=25.32;SOR=1.047	GT:AD:DP:GQ:PL	1/1:0,57:57:99:2603,175,0
2R	23118270	.	G	GAATCC	2617.73	.	AC=2;AF=1.00;AN=2;DP=59;ExcessHet=3.0103;FS=0.000;MLEAC=2;MLEAF=1.00;MQ=43.93;QD=28.87;SOR=1.085	GT:AD:DP:GQ:PL	1/1:0,58:58:99:2655,178,0
2R	23118318	.	GT	G	1853.73	.	AC=2;AF=1.00;AN=2;DP=58;ExcessHet=3.0103;FS=0.000;MLEAC=2;MLEAF=1.00;MQ=43.97;QD=31.96;SOR=1.085	GT:AD:DP:GQ:PL	1/1:0,58:58:99:1891,174,0
2R	23118395	.	CTA	C	1191.73	.	AC=2;AF=1.00;AN=2;DP=45;ExcessHet=3.0103;FS=0.000;MLEAC=2;MLEAF=1.00;MQ=43.96;QD=29.79;SOR=1.788	GT:AD:DP:GQ:PL	1/1:0,40:40:99:1229,120,0
2R	23118668	.	T	C	860.77	.	AC=2;AF=1.00;AN=2;DP=32;ExcessHet=3.0103;FS=0.000;MLEAC=2;MLEAF=1.00;MQ=43.94;QD=26.90;SOR=1.112	GT:AD:DP:GQ:PL	1/1:0,32:32:96:889,96,0
2R	23118725	.	CCGCCATCGCCAACGCCAT	C	535.73	.	AC=1;AF=0.500;AN=2;BaseQRankSum=1.047;ClippingRankSum=0.000;DP=35;ExcessHet=3.0103;FS=11.024;MLEAC=1;MLEAF=0.500;MQ=43.46;MQRankSum=-1.573;QD=15.76;ReadPosRankSum=1.209;SOR=2.433	GT:AD:DP:GQ:PL	0/1:19,15:34:99:573,0,752
2R	23118743	.	T	A	386.77	.	AC=1;AF=0.500;AN=2;BaseQRankSum=-0.727;ClippingRankSum=0.000;DP=35;ExcessHet=3.0103;FS=11.024;MLEAC=1;MLEAF=0.500;MQ=43.46;MQRankSum=1.658;QD=11.38;ReadPosRankSum=-0.417;SOR=0.266	GT:AD:DP:GQ:PL	0/1:15,19:34:99:415,0,573
2R	23118860	.	C	T	413.77	.	AC=1;AF=0.500;AN=2;BaseQRankSum=0.150;ClippingRankSum=0.000;DP=39;ExcessHet=3.0103;FS=9.548;MLEAC=1;MLEAF=0.500;MQ=43.51;MQRankSum=1.507;QD=10.61;ReadPosRankSum=0.739;SOR=0.849	GT:AD:DP:GQ:PL	0/1:19,20:39:99:442,0,427
2R	23118916	.	T	G	488.77	.	AC=1;AF=0.500;AN=2;BaseQRankSum=-2.933;ClippingRankSum=0.000;DP=43;ExcessHet=3.0103;FS=1.192;MLEAC=1;MLEAF=0.500;MQ=43.95;MQRankSum=1.171;QD=11.37;ReadPosRankSum=-0.512;SOR=0.446	GT:AD:DP:GQ:PL	0/1:19,24:43:99:517,0,414
2R	23119168	.	TGC	T	801.73	.	AC=1;AF=0.500;AN=2;BaseQRankSum=0.207;ClippingRankSum=0.000;DP=40;ExcessHet=3.0103;FS=4.947;MLEAC=1;MLEAF=0.500;MQ=44.00;MQRankSum=0.000;QD=21.10;ReadPosRankSum=-0.134;SOR=1.008	GT:AD:DP:GQ:PL	0/1:15,23:38:99:839,0,496
2R	23119396	.	T	C	545.77	.	AC=1;AF=0.500;AN=2;BaseQRankSum=1.517;ClippingRankSum=0.000;DP=54;ExcessHet=3.0103;FS=0.000;MLEAC=1;MLEAF=0.500;MQ=43.67;MQRankSum=-3.310;QD=10.30;ReadPosRankSum=-0.559;SOR=0.627	GT:AD:DP:GQ:PL	0/1:27,26:53:99:574,0,580
2R	23119437	.	T	A	877.77	.	AC=1;AF=0.500;AN=2;BaseQRankSum=0.389;ClippingRankSum=0.000;DP=55;ExcessHet=3.0103;FS=3.860;MLEAC=1;MLEAF=0.500;MQ=43.51;MQRankSum=-4.095;QD=16.25;ReadPosRankSum=0.186;SOR=0.604	GT:AD:DP:GQ:PL	0/1:30,24:54:99:906,0,1335
2R	23119438	.	C	T	877.77	.	AC=1;AF=0.500;AN=2;BaseQRankSum=1.903;ClippingRankSum=0.000;DP=56;ExcessHet=3.0103;FS=5.430;MLEAC=1;MLEAF=0.500;MQ=43.52;MQRankSum=-4.155;QD=15.96;ReadPosRankSum=0.699;SOR=0.579	GT:AD:DP:GQ:PL	0/1:31,24:55:99:906,0,1335
2R	23119452	.	T	C	462.77	.	AC=1;AF=0.500;AN=2;BaseQRankSum=1.447;ClippingRankSum=0.000;DP=58;ExcessHet=3.0103;FS=7.296;MLEAC=1;MLEAF=0.500;MQ=43.50;MQRankSum=-4.351;QD=8.12;ReadPosRankSum=-0.810;SOR=0.958	GT:AD:DP:GQ:PL	0/1:32,25:57:99:491,0,688
2R	23119515	.	A	G	958.77	.	AC=1;AF=0.500;AN=2;BaseQRankSum=1.558;ClippingRankSum=0.000;DP=55;ExcessHet=3.0103;FS=3.749;MLEAC=1;MLEAF=0.500;MQ=43.54;MQRankSum=-4.306;QD=17.43;ReadPosRankSum=-1.851;SOR=0.899	GT:AD:DP:GQ:PL	0/1:29,26:55:99:987,0,1091
2R	23119519	.	T	A	1003.77	.	AC=1;AF=0.500;AN=2;BaseQRankSum=-0.362;ClippingRankSum=0.000;DP=51;ExcessHet=3.0103;FS=2.371;MLEAC=1;MLEAF=0.500;MQ=43.50;MQRankSum=-4.205;QD=19.68;ReadPosRankSum=-2.180;SOR=0.839	GT:AD:DP:GQ:PL	0/1:26,25:51:99:1032,0,1066
2R	23119531	.	T	TATTCACTAGC	982.73	.	AC=1;AF=0.500;AN=2;BaseQRankSum=-0.089;ClippingRankSum=0.000;DP=54;ExcessHet=3.0103;FS=2.239;MLEAC=1;MLEAF=0.500;MQ=43.49;MQRankSum=-4.627;QD=18.20;ReadPosRankSum=-0.651;SOR=0.893	GT:AD:DP:GQ:PL	0/1:29,25:54:99:1020,0,1108
2R	23119578	.	T	A	1007.77	.	AC=1;AF=0.500;AN=2;BaseQRankSum=1.628;ClippingRankSum=0.000;DP=53;ExcessHet=3.0103;FS=1.047;MLEAC=1;MLEAF=0.500;MQ=43.14;MQRankSum=-5.442;QD=19.01;ReadPosRankSum=1.647;SOR=0.641	GT:AD:DP:GQ:PL	0/1:26,27:53:99:1036,0,969
2R	23119582	.	G	T	1010.77	.	AC=1;AF=0.500;AN=2;BaseQRankSum=0.584;ClippingRankSum=0.000;DP=50;ExcessHet=3.0103;FS=0.000;MLEAC=1;MLEAF=0.500;MQ=43.12;MQRankSum=-5.197;QD=20.22;ReadPosRankSum=1.331;SOR=0.693	GT:AD:DP:GQ:PL	0/1:24,26:50:99:1039,0,941
2R	23119645	.	GTATTTTCAGCAATATTTAACTTAT	G	915.73	.	AC=1;AF=0.500;AN=2;BaseQRankSum=0.046;ClippingRankSum=0.000;DP=54;ExcessHet=3.0103;FS=2.315;MLEAC=1;MLEAF=0.500;MQ=43.01;MQRankSum=-5.845;QD=17.28;ReadPosRankSum=-0.961;SOR=0.556	GT:AD:DP:GQ:PL	0/1:28,25:53:99:953,0,1100
2R	23119654	.	G	T	940.77	.	AC=1;AF=0.500;AN=2;BaseQRankSum=2.566;ClippingRankSum=0.000;DP=51;ExcessHet=3.0103;FS=2.371;MLEAC=1;MLEAF=0.500;MQ=42.99;MQRankSum=5.711;QD=18.45;ReadPosRankSum=0.952;SOR=0.971	GT:AD:DP:GQ:PL	0/1:25,26:51:99:969,0,956
2R	23119676	.	A	T	881.77	.	AC=1;AF=0.500;AN=2;BaseQRankSum=0.467;ClippingRankSum=0.000;DP=50;ExcessHet=3.0103;FS=2.463;MLEAC=1;MLEAF=0.500;MQ=43.01;MQRankSum=5.408;QD=17.64;ReadPosRankSum=1.334;SOR=1.250	GT:AD:DP:GQ:PL	0/1:25,25:50:99:910,0,989
2R	23119734	.	A	T	552.77	.	AC=1;AF=0.500;AN=2;BaseQRankSum=-0.879;ClippingRankSum=0.000;DP=46;ExcessHet=3.0103;FS=1.156;MLEAC=1;MLEAF=0.500;MQ=43.29;MQRankSum=-3.642;QD=12.02;ReadPosRankSum=-1.542;SOR=1.022	GT:AD:DP:GQ:PL	0/1:20,26:46:99:581,0,435
2R	23119838	.	A	T	1266.77	.	AC=2;AF=1.00;AN=2;DP=35;ExcessHet=3.0103;FS=0.000;MLEAC=2;MLEAF=1.00;MQ=43.61;QD=33.56;SOR=1.675	GT:AD:DP:GQ:PL	1/1:0,35:35:99:1295,105,0
2R	23119853	.	C	T	439.77	.	AC=1;AF=0.500;AN=2;BaseQRankSum=1.871;ClippingRankSum=0.000;DP=36;ExcessHet=3.0103;FS=1.421;MLEAC=1;MLEAF=0.500;MQ=43.56;MQRankSum=-2.650;QD=12.22;ReadPosRankSum=0.867;SOR=0.351	GT:AD:DP:GQ:PL	0/1:15,21:36:99:468,0,281
2R	23119929	.	A	T	1127.77	.	AC=2;AF=1.00;AN=2;DP=43;ExcessHet=3.0103;FS=0.000;MLEAC=2;MLEAF=1.00;MQ=43.33;QD=26.23;SOR=1.055	GT:AD:DP:GQ:PL	1/1:0,43:43:99:1156,129,0
2R	23119995	.	CTGCTTGGCTGCT	C	787.73	.	AC=1;AF=0.500;AN=2;BaseQRankSum=-2.002;ClippingRankSum=0.000;DP=38;ExcessHet=3.0103;FS=2.826;MLEAC=1;MLEAF=0.500;MQ=43.34;MQRankSum=-3.415;QD=20.73;ReadPosRankSum=-1.019;SOR=0.349	GT:AD:DP:GQ:PL	0/1:18,20:38:99:825,0,722
2R	23120010	.	CCGACACCACCCCCTCCCCAACAA	C	791.73	.	AC=1;AF=0.500;AN=2;BaseQRankSum=-2.156;ClippingRankSum=0.000;DP=46;ExcessHet=3.0103;FS=2.635;MLEAC=1;MLEAF=0.500;MQ=43.94;MQRankSum=-3.894;QD=17.21;ReadPosRankSum=-0.091;SOR=0.352	GT:AD:DP:GQ:PL	0/1:25,21:46:99:829,0,984
2R	23120012	.	G	C	579.77	.	AC=1;AF=0.500;AN=2;BaseQRankSum=0.699;ClippingRankSum=0.000;DP=38;ExcessHet=3.0103;FS=1.283;MLEAC=1;MLEAF=0.500;MQ=43.64;MQRankSum=3.370;QD=15.26;ReadPosRankSum=0.386;SOR=1.008	GT:AD:DP:GQ:PL	0/1:21,17:38:99:608,0,831
2R	23120018	.	A	ACCC	581.73	.	AC=1;AF=0.500;AN=2;BaseQRankSum=-0.033;ClippingRankSum=0.000;DP=36;ExcessHet=3.0103;FS=1.357;MLEAC=1;MLEAF=0.500;MQ=43.62;MQRankSum=3.224;QD=16.16;ReadPosRankSum=0.435;SOR=1.095	GT:AD:DP:GQ:PL	0/1:21,15:36:99:619,0,831
2R	23120036	.	A	T	687.77	.	AC=1;AF=0.500;AN=2;BaseQRankSum=1.538;ClippingRankSum=0.000;DP=42;ExcessHet=3.0103;FS=0.000;MLEAC=1;MLEAF=0.500;MQ=43.98;MQRankSum=3.501;QD=16.38;ReadPosRankSum=1.577;SOR=0.897	GT:AD:DP:GQ:PL	0/1:21,21:42:99:716,0,861
2R	23120055	.	C	G	690.77	.	AC=1;AF=0.500;AN=2;BaseQRankSum=-2.499;ClippingRankSum=0.000;DP=43;ExcessHet=3.0103;FS=0.000;MLEAC=1;MLEAF=0.500;MQ=44.08;MQRankSum=-3.100;QD=16.06;ReadPosRankSum=-1.781;SOR=0.818	GT:AD:DP:GQ:PL	0/1:22,21:43:99:719,0,834
2R	23120303	.	A	G	1083.77	.	AC=2;AF=1.00;AN=2;DP=43;ExcessHet=3.0103;FS=0.000;MLEAC=2;MLEAF=1.00;MQ=43.78;QD=25.80;SOR=0.693	GT:AD:DP:GQ:PL	1/1:0,42:42:99:1112,125,0
2R	23120533	.	T	A	659.77	.	AC=1;AF=0.500;AN=2;BaseQRankSum=1.351;ClippingRankSum=0.000;DP=61;ExcessHet=3.0103;FS=3.558;MLEAC=1;MLEAF=0.500;MQ=44.00;MQRankSum=0.000;QD=10.82;ReadPosRankSum=0.164;SOR=0.336	GT:AD:DP:GQ:PL	0/1:29,32:61:99:688,0,587
2R	23120570	.	T	A	689.77	.	AC=1;AF=0.500;AN=2;BaseQRankSum=-1.419;ClippingRankSum=0.000;DP=61;ExcessHet=3.0103;FS=2.175;MLEAC=1;MLEAF=0.500;MQ=44.00;MQRankSum=0.000;QD=11.31;ReadPosRankSum=-0.362;SOR=0.404	GT:AD:DP:GQ:PL	0/1:28,33:61:99:718,0,575
2R	23121091	.	T	G	369.77	.	AC=1;AF=0.500;AN=2;BaseQRankSum=0.495;ClippingRankSum=0.000;DP=44;ExcessHet=3.0103;FS=0.000;MLEAC=1;MLEAF=0.500;MQ=44.00;MQRankSum=0.000;QD=8.40;ReadPosRankSum=0.304;SOR=0.675	GT:AD:DP:GQ:PL	0/1:32,12:44:99:398,0,1302
2R	23121093	.	G	A	369.77	.	AC=1;AF=0.500;AN=2;BaseQRankSum=2.645;ClippingRankSum=0.000;DP=45;ExcessHet=3.0103;FS=0.000;MLEAC=1;MLEAF=0.500;MQ=44.00;MQRankSum=0.000;QD=8.22;ReadPosRankSum=0.450;SOR=0.757	GT:AD:DP:GQ:PL	0/1:33,12:45:99:398,0,1302
2R	23121150	.	C	G	1357.77	.	AC=2;AF=1.00;AN=2;DP=51;ExcessHet=3.0103;FS=0.000;MLEAC=2;MLEAF=1.00;MQ=44.00;QD=26.62;SOR=0.813	GT:AD:DP:GQ:PL	1/1:0,51:51:99:1386,153,0
2R	23121201	.	C	G	499.77	.	AC=1;AF=0.500;AN=2;BaseQRankSum=1.995;ClippingRankSum=0.000;DP=54;ExcessHet=3.0103;FS=3.840;MLEAC=1;MLEAF=0.500;MQ=44.00;MQRankSum=0.000;QD=9.25;ReadPosRankSum=-1.567;SOR=0.574	GT:AD:DP:GQ:PL	0/1:28,26:54:99:528,0,599
2R	23121223	.	T	C	1800.77	.	AC=2;AF=1.00;AN=2;DP=52;ExcessHet=3.0103;FS=0.000;MLEAC=2;MLEAF=1.00;MQ=44.00;QD=34.63;SOR=0.941	GT:AD:DP:GQ:PL	1/1:0,52:52:99:1829,159,0
2R	23121252	.	A	AC	2312.73	.	AC=2;AF=1.00;AN=2;DP=55;ExcessHet=3.0103;FS=0.000;MLEAC=2;MLEAF=1.00;MQ=44.00;QD=27.84;SOR=0.941	GT:AD:DP:GQ:PL	1/1:0,52:52:99:2350,160,0
2R	23121257	.	C	T	2430.77	.	AC=2;AF=1.00;AN=2;DP=55;ExcessHet=3.0103;FS=0.000;MLEAC=2;MLEAF=1.00;MQ=44.00;QD=27.21;SOR=0.884	GT:AD:DP:GQ:PL	1/1:0,55:55:99:2459,169,0
2R	23121399	.	G	GA	1664.73	.	AC=2;AF=1.00;AN=2;DP=53;ExcessHet=3.0103;FS=0.000;MLEAC=2;MLEAF=1.00;MQ=43.96;QD=31.41;SOR=1.938	GT:AD:DP:GQ:PL	1/1:0,53:53:99:1702,159,0
2R	23121565	.	C	G	1774.77	.	AC=2;AF=1.00;AN=2;DP=69;ExcessHet=3.0103;FS=0.000;MLEAC=2;MLEAF=1.00;MQ=43.90;QD=25.72;SOR=0.910	GT:AD:DP:GQ:PL	1/1:0,69:69:99:1803,205,0
2R	23121814	.	A	G	1271.77	.	AC=2;AF=1.00;AN=2;DP=48;ExcessHet=3.0103;FS=0.000;MLEAC=2;MLEAF=1.00;MQ=44.00;QD=26.50;SOR=1.708	GT:AD:DP:GQ:PL	1/1:0,48:48:99:1300,144,0
2R	23121869	.	C	T	1358.77	.	AC=2;AF=1.00;AN=2;DP=51;ExcessHet=3.0103;FS=0.000;MLEAC=2;MLEAF=1.00;MQ=44.00;QD=26.64;SOR=1.201	GT:AD:DP:GQ:PL	1/1:0,51:51:99:1387,152,0
2R	23121906	.	T	C	1482.77	.	AC=2;AF=1.00;AN=2;DP=56;ExcessHet=3.0103;FS=0.000;MLEAC=2;MLEAF=1.00;MQ=44.00;QD=26.48;SOR=0.765	GT:AD:DP:GQ:PL	1/1:0,56:56:99:1511,167,0
2R	23121944	.	CA	C	2168.73	.	AC=2;AF=1.00;AN=2;DP=52;ExcessHet=3.0103;FS=0.000;MLEAC=2;MLEAF=1.00;MQ=44.00;QD=28.80;SOR=1.051	GT:AD:DP:GQ:PL	1/1:0,50:50:99:2206,150,0
2R	23121953	.	G	A	2309.77	.	AC=2;AF=1.00;AN=2;DP=54;ExcessHet=3.0103;FS=0.000;MLEAC=2;MLEAF=1.00;MQ=44.00;QD=29.50;SOR=1.022	GT:AD:DP:GQ:PL	1/1:0,54:54:99:2338,162,0
2R	23122478	.	CGTGT	C	1897.73	.	AC=2;AF=1.00;AN=2;DP=49;ExcessHet=3.0103;FS=0.000;MLEAC=2;MLEAF=1.00;MQ=44.00;QD=25.68;SOR=0.739	GT:AD:DP:GQ:PL	1/1:0,43:43:99:1935,130,0
2R	23122498	.	G	A	572.77	.	AC=1;AF=0.500;AN=2;BaseQRankSum=2.158;ClippingRankSum=0.000;DP=44;ExcessHet=3.0103;FS=0.000;MLEAC=1;MLEAF=0.500;MQ=44.00;MQRankSum=0.000;QD=13.02;ReadPosRankSum=0.764;SOR=0.693	GT:AD:DP:GQ:PL	0/1:18,26:44:99:601,0,361
2R	23122535	.	G	T	1177.77	.	AC=2;AF=1.00;AN=2;DP=43;ExcessHet=3.0103;FS=0.000;MLEAC=2;MLEAF=1.00;MQ=44.00;QD=27.39;SOR=0.739	GT:AD:DP:GQ:PL	1/1:0,43:43:99:1206,129,0
2R	23122599	.	T	C	197.77	.	AC=1;AF=0.500;AN=2;BaseQRankSum=-2.365;ClippingRankSum=0.000;DP=43;ExcessHet=3.0103;FS=2.788;MLEAC=1;MLEAF=0.500;MQ=44.00;MQRankSum=0.000;QD=4.60;ReadPosRankSum=0.874;SOR=1.179	GT:AD:DP:GQ:PL	0/1:30,13:43:99:226,0,689
2R	23122687	.	C	T	909.77	.	AC=1;AF=0.500;AN=2;BaseQRankSum=4.836;ClippingRankSum=0.000;DP=72;ExcessHet=3.0103;FS=0.959;MLEAC=1;MLEAF=0.500;MQ=43.71;MQRankSum=-3.364;QD=12.64;ReadPosRankSum=-0.528;SOR=0.495	GT:AD:DP:GQ:PL	0/1:46,26:72:99:938,0,5689
2R	23122701	.	A	AGTGTGTGTGT	887.73	.	AC=1;AF=0.500;AN=2;BaseQRankSum=-0.470;ClippingRankSum=0.000;DP=73;ExcessHet=3.0103;FS=0.000;MLEAC=1;MLEAF=0.500;MQ=43.72;MQRankSum=-3.649;QD=12.16;ReadPosRankSum=0.578;SOR=0.689	GT:AD:DP:GQ:PL	0/1:48,25:73:99:925,0,6668
2R	23122702	.	A	G	957.77	.	AC=1;AF=0.500;AN=2;BaseQRankSum=-2.663;ClippingRankSum=0.000;DP=73;ExcessHet=3.0103;FS=0.000;MLEAC=1;MLEAF=0.500;MQ=43.72;MQRankSum=-3.613;QD=13.12;ReadPosRankSum=-0.076;SOR=0.725	GT:AD:DP:GQ:PL	0/1:49,24:73:99:986,0,5951
2R	23122882	.	G	GT	1187.73	.	AC=2;AF=1.00;AN=2;BaseQRankSum=0.497;ClippingRankSum=0.000;DP=56;ExcessHet=3.0103;FS=0.000;MLEAC=2;MLEAF=1.00;MQ=43.93;MQRankSum=-0.098;QD=22.00;ReadPosRankSum=0.869;SOR=0.307	GT:AD:DP:GQ:PL	1/1:1,53:54:99:1225,142,0
2R	23122958	.	T	A	2286.77	.	AC=2;AF=1.00;AN=2;DP=52;ExcessHet=3.0103;FS=0.000;MLEAC=2;MLEAF=1.00;MQ=43.89;QD=28.52;SOR=1.036	GT:AD:DP:GQ:PL	1/1:0,52:52:99:2315,163,0
2R	23122966	.	T	G	2308.77	.	AC=2;AF=1.00;AN=2;DP=54;ExcessHet=3.0103;FS=0.000;MLEAC=2;MLEAF=1.00;MQ=43.89;QD=30.16;SOR=1.220	GT:AD:DP:GQ:PL	1/1:0,54:54:99:2337,163,0
2R	23122977	.	G	A	1517.77	.	AC=2;AF=1.00;AN=2;DP=56;ExcessHet=3.0103;FS=0.000;MLEAC=2;MLEAF=1.00;MQ=43.90;QD=27.10;SOR=1.302	GT:AD:DP:GQ:PL	1/1:0,56:56:99:1546,167,0
2R	23123018	.	ACG	A	609.73	.	AC=1;AF=0.500;AN=2;BaseQRankSum=0.794;ClippingRankSum=0.000;DP=53;ExcessHet=3.0103;FS=1.139;MLEAC=1;MLEAF=0.500;MQ=43.96;MQRankSum=-1.334;QD=11.73;ReadPosRankSum=0.722;SOR=0.473	GT:AD:DP:GQ:PL	0/1:34,18:52:99:647,0,1373
2R	23123021	.	C	A	618.77	.	AC=1;AF=0.500;AN=2;BaseQRankSum=0.724;ClippingRankSum=0.000;DP=52;ExcessHet=3.0103;FS=1.139;MLEAC=1;MLEAF=0.500;MQ=43.96;MQRankSum=-1.334;QD=11.90;ReadPosRankSum=0.664;SOR=0.473	GT:AD:DP:GQ:PL	0/1:34,18:52:99:647,0,1373
2R	23123188	.	T	G	1602.77	.	AC=2;AF=1.00;AN=2;DP=62;ExcessHet=3.0103;FS=0.000;MLEAC=2;MLEAF=1.00;MQ=44.00;QD=26.27;SOR=1.107	GT:AD:DP:GQ:PL	1/1:0,61:61:99:1631,182,0
2R	23123513	.	G	C	1128.77	.	AC=1;AF=0.500;AN=2;BaseQRankSum=1.254;ClippingRankSum=0.000;DP=64;ExcessHet=3.0103;FS=3.448;MLEAC=1;MLEAF=0.500;MQ=43.97;MQRankSum=-1.033;QD=17.64;ReadPosRankSum=0.892;SOR=0.585	GT:AD:DP:GQ:PL	0/1:34,30:64:99:1157,0,1531
2R	23123514	.	T	G	1128.77	.	AC=1;AF=0.500;AN=2;BaseQRankSum=2.703;ClippingRankSum=0.000;DP=64;ExcessHet=3.0103;FS=3.448;MLEAC=1;MLEAF=0.500;MQ=43.97;MQRankSum=-1.033;QD=17.64;ReadPosRankSum=0.857;SOR=0.585	GT:AD:DP:GQ:PL	0/1:34,30:64:99:1157,0,1531
2R	23123539	.	G	C	608.77	.	AC=1;AF=0.500;AN=2;BaseQRankSum=1.061;ClippingRankSum=0.000;DP=61;ExcessHet=3.0103;FS=5.105;MLEAC=1;MLEAF=0.500;MQ=43.97;MQRankSum=-0.984;QD=9.98;ReadPosRankSum=-0.544;SOR=1.040	GT:AD:DP:GQ:PL	0/1:31,30:61:99:637,0,663
2R	23123712	.	C	T	879.77	.	AC=1;AF=0.500;AN=2;BaseQRankSum=2.045;ClippingRankSum=0.000;DP=51;ExcessHet=3.0103;FS=1.068;MLEAC=1;MLEAF=0.500;MQ=43.96;MQRankSum=-1.021;QD=17.25;ReadPosRankSum=-0.661;SOR=0.507	GT:AD:DP:GQ:PL	0/1:27,24:51:99:908,0,1104
2R	23123716	.	GAAA	G	899.73	.	AC=1;AF=0.500;AN=2;BaseQRankSum=0.638;ClippingRankSum=0.000;DP=56;ExcessHet=3.0103;FS=0.000;MLEAC=1;MLEAF=0.500;MQ=43.97;MQRankSum=-1.119;QD=16.07;ReadPosRankSum=-0.017;SOR=0.582	GT:AD:DP:GQ:PL	0/1:32,24:56:99:937,0,1354
2R	23123719	.	A	ATC	872.73	.	AC=1;AF=0.500;AN=2;BaseQRankSum=-0.548;ClippingRankSum=0.000;DP=54;ExcessHet=3.0103;FS=0.000;MLEAC=1;MLEAF=0.500;MQ=43.96;MQRankSum=-1.124;QD=16.16;ReadPosRankSum=0.018;SOR=0.713	GT:AD:DP:GQ:PL	0/1:31,23:54:99:910,0,1357
2R	23123755	.	A	C	492.77	.	AC=1;AF=0.500;AN=2;BaseQRankSum=0.235;ClippingRankSum=0.000;DP=62;ExcessHet=3.0103;FS=0.000;MLEAC=1;MLEAF=0.500;MQ=43.97;MQRankSum=-1.144;QD=7.95;ReadPosRankSum=-0.121;SOR=0.732	GT:AD:DP:GQ:PL	0/1:36,26:62:99:521,0,795
2R	23123802	.	G	T	599.77	.	AC=1;AF=0.500;AN=2;BaseQRankSum=2.396;ClippingRankSum=0.000;DP=65;ExcessHet=3.0103;FS=0.000;MLEAC=1;MLEAF=0.500;MQ=43.93;MQRankSum=-1.517;QD=9.23;ReadPosRankSum=-0.816;SOR=0.690	GT:AD:DP:GQ:PL	0/1:35,30:65:99:628,0,776
2R	23123829	.	T	A	563.77	.	AC=1;AF=0.500;AN=2;BaseQRankSum=3.689;ClippingRankSum=0.000;DP=56;ExcessHet=3.0103;FS=0.000;MLEAC=1;MLEAF=0.500;MQ=43.95;MQRankSum=-1.001;QD=10.07;ReadPosRankSum=-0.517;SOR=0.588	GT:AD:DP:GQ:PL	0/1:29,27:56:99:592,0,617
2R	23123857	.	T	A	1038.77	.	AC=1;AF=0.500;AN=2;BaseQRankSum=0.508;ClippingRankSum=0.000;DP=48;ExcessHet=3.0103;FS=1.129;MLEAC=1;MLEAF=0.500;MQ=43.94;MQRankSum=-0.878;QD=21.64;ReadPosRankSum=-0.559;SOR=0.495	GT:AD:DP:GQ:PL	0/1:22,26:48:99:1067,0,949
2R	23123858	.	ACC	A	1026.73	.	AC=1;AF=0.500;AN=2;BaseQRankSum=2.087;ClippingRankSum=0.000;DP=50;ExcessHet=3.0103;FS=1.088;MLEAC=1;MLEAF=0.500;MQ=43.94;MQRankSum=-0.883;QD=20.53;ReadPosRankSum=-0.583;SOR=0.515	GT:AD:DP:GQ:PL	0/1:23,27:50:99:1064,0,971
2R	23123860	.	C	CGAAAG	1026.73	.	AC=1;AF=0.500;AN=2;BaseQRankSum=-1.968;ClippingRankSum=0.000;DP=50;ExcessHet=3.0103;FS=1.088;MLEAC=1;MLEAF=0.500;MQ=43.94;MQRankSum=-0.883;QD=20.53;ReadPosRankSum=-0.107;SOR=0.515	GT:AD:DP:GQ:PL	0/1:23,27:50:99:1064,0,971
2R	23124019	.	T	C	1470.77	.	AC=2;AF=1.00;AN=2;DP=57;ExcessHet=3.0103;FS=0.000;MLEAC=2;MLEAF=1.00;MQ=44.00;QD=25.80;SOR=1.342	GT:AD:DP:GQ:PL	1/1:0,57:57:99:1499,170,0
2R	23124143	.	G	T	996.77	.	AC=2;AF=1.00;AN=2;DP=38;ExcessHet=3.0103;FS=0.000;MLEAC=2;MLEAF=1.00;MQ=44.00;QD=26.23;SOR=0.914	GT:AD:DP:GQ:PL	1/1:0,38:38:99:1025,114,0
2R	23124312	.	G	C	1204.77	.	AC=2;AF=1.00;AN=2;DP=44;ExcessHet=3.0103;FS=0.000;MLEAC=2;MLEAF=1.00;MQ=44.00;QD=27.38;SOR=0.883	GT:AD:DP:GQ:PL	1/1:0,44:44:99:1233,132,0
2R	23124324	.	A	G	1906.77	.	AC=2;AF=1.00;AN=2;DP=43;ExcessHet=3.0103;FS=0.000;MLEAC=2;MLEAF=1.00;MQ=44.00;QD=30.33;SOR=0.739	GT:AD:DP:GQ:PL	1/1:0,43:43:99:1935,129,0
2R	23124327	.	T	A	1906.77	.	AC=2;AF=1.00;AN=2;DP=43;ExcessHet=3.0103;FS=0.000;MLEAC=2;MLEAF=1.00;MQ=44.00;QD=28.77;SOR=0.739	GT:AD:DP:GQ:PL	1/1:0,43:43:99:1935,129,0
2R	23124329	.	G	A	1906.77	.	AC=2;AF=1.00;AN=2;DP=43;ExcessHet=3.0103;FS=0.000;MLEAC=2;MLEAF=1.00;MQ=44.00;QD=28.71;SOR=0.739	GT:AD:DP:GQ:PL	1/1:0,43:43:99:1935,129,0
2R	23124786	.	T	A	1068.77	.	AC=2;AF=1.00;AN=2;DP=41;ExcessHet=3.0103;FS=0.000;MLEAC=2;MLEAF=1.00;MQ=44.00;QD=26.72;SOR=0.693	GT:AD:DP:GQ:PL	1/1:0,40:40:99:1097,119,0
2R	23125055	.	A	G	954.77	.	AC=2;AF=1.00;AN=2;DP=35;ExcessHet=3.0103;FS=0.000;MLEAC=2;MLEAF=1.00;MQ=43.89;QD=27.28;SOR=0.869	GT:AD:DP:GQ:PL	1/1:0,35:35:99:983,105,0
2R	23125486	.	A	T	531.77	.	AC=1;AF=0.500;AN=2;BaseQRankSum=4.006;ClippingRankSum=0.000;DP=50;ExcessHet=3.0103;FS=8.059;MLEAC=1;MLEAF=0.500;MQ=44.00;MQRankSum=0.000;QD=10.85;ReadPosRankSum=0.676;SOR=0.919	GT:AD:DP:GQ:PL	0/1:24,25:49:99:560,0,492
2R	23125509	.	T	A	408.77	.	AC=1;AF=0.500;AN=2;BaseQRankSum=-0.140;ClippingRankSum=0.000;DP=49;ExcessHet=3.0103;FS=4.179;MLEAC=1;MLEAF=0.500;MQ=44.00;MQRankSum=0.000;QD=8.52;ReadPosRankSum=1.159;SOR=0.447	GT:AD:DP:GQ:PL	0/1:27,21:48:99:437,0,612
2R	23125580	.	C	T	1034.77	.	AC=2;AF=1.00;AN=2;DP=41;ExcessHet=3.0103;FS=0.000;MLEAC=2;MLEAF=1.00;MQ=43.71;QD=25.24;SOR=1.206	GT:AD:DP:GQ:PL	1/1:0,41:41:99:1063,121,0
2R	23125617	.	A	T	91.77	.	AC=1;AF=0.500;AN=2;BaseQRankSum=1.629;ClippingRankSum=0.000;DP=18;ExcessHet=3.0103;FS=2.884;MLEAC=1;MLEAF=0.500;MQ=44.00;MQRankSum=0.000;QD=5.40;ReadPosRankSum=1.911;SOR=1.688	GT:AD:DP:GQ:PL	0/1:11,6:17:99:120,0,220
2R	23125638	.	T	G	62.77	.	AC=1;AF=0.500;AN=2;BaseQRankSum=-0.299;ClippingRankSum=0.000;DP=20;ExcessHet=3.0103;FS=0.000;MLEAC=1;MLEAF=0.500;MQ=44.00;MQRankSum=0.000;QD=3.14;ReadPosRankSum=2.269;SOR=0.693	GT:AD:DP:GQ:PL	0/1:14,6:20:91:91,0,340
2R	23125710	.	G	T	421.77	.	AC=1;AF=0.500;AN=2;BaseQRankSum=0.748;ClippingRankSum=0.000;DP=45;ExcessHet=3.0103;FS=11.199;MLEAC=1;MLEAF=0.500;MQ=43.94;MQRankSum=-1.025;QD=9.37;ReadPosRankSum=-1.208;SOR=0.993	GT:AD:DP:GQ:PL	0/1:24,21:45:99:450,0,510
2R	23125806	.	C	T	554.77	.	AC=1;AF=0.500;AN=2;BaseQRankSum=0.435;ClippingRankSum=0.000;DP=52;ExcessHet=3.0103;FS=5.940;MLEAC=1;MLEAF=0.500;MQ=43.81;MQRankSum=0.020;QD=10.67;ReadPosRankSum=-0.783;SOR=1.660	GT:AD:DP:GQ:PL	0/1:25,27:52:99:583,0,539
2R	23125809	.	C	G	1942.77	.	AC=2;AF=1.00;AN=2;DP=54;ExcessHet=3.0103;FS=0.000;MLEAC=2;MLEAF=1.00;MQ=43.82;QD=29.52;SOR=1.220	GT:AD:DP:GQ:PL	1/1:0,54:54:99:1971,167,0
2R	23126176	.	A	T	798.77	.	AC=1;AF=0.500;AN=2;BaseQRankSum=0.814;ClippingRankSum=0.000;DP=48;ExcessHet=3.0103;FS=1.127;MLEAC=1;MLEAF=0.500;MQ=44.00;MQRankSum=0.000;QD=16.64;ReadPosRankSum=-0.137;SOR=0.615	GT:AD:DP:GQ:PL	0/1:27,21:48:99:827,0,1302
2R	23126180	.	C	A	798.77	.	AC=1;AF=0.500;AN=2;BaseQRankSum=0.982;ClippingRankSum=0.000;DP=48;ExcessHet=3.0103;FS=1.121;MLEAC=1;MLEAF=0.500;MQ=44.00;MQRankSum=0.000;QD=17.00;ReadPosRankSum=-0.441;SOR=0.663	GT:AD:DP:GQ:PL	0/1:26,21:47:99:827,0,1302
2R	23126329	.	C	T	549.77	.	AC=1;AF=0.500;AN=2;BaseQRankSum=1.402;ClippingRankSum=0.000;DP=38;ExcessHet=3.0103;FS=5.685;MLEAC=1;MLEAF=0.500;MQ=44.00;MQRankSum=0.000;QD=14.47;ReadPosRankSum=0.709;SOR=1.981	GT:AD:DP:GQ:PL	0/1:13,25:38:99:578,0,216
2R	23126355	.	T	C	1172.77	.	AC=2;AF=1.00;AN=2;DP=44;ExcessHet=3.0103;FS=0.000;MLEAC=2;MLEAF=1.00;MQ=44.00;QD=27.27;SOR=1.954	GT:AD:DP:GQ:PL	1/1:0,43:43:99:1201,129,0
2R	23126868	.	AC	A	248.73	.	AC=1;AF=0.500;AN=2;BaseQRankSum=1.345;ClippingRankSum=0.000;DP=44;ExcessHet=3.0103;FS=7.053;MLEAC=1;MLEAF=0.500;MQ=43.96;MQRankSum=-1.266;QD=6.07;ReadPosRankSum=0.503;SOR=1.367	GT:AD:DP:GQ:PL	0/1:26,15:41:99:286,0,563
2R	23127085	.	C	CA	194.73	.	AC=1;AF=0.500;AN=2;BaseQRankSum=0.477;ClippingRankSum=0.000;DP=48;ExcessHet=3.0103;FS=5.418;MLEAC=1;MLEAF=0.500;MQ=44.35;MQRankSum=1.127;QD=4.99;ReadPosRankSum=-0.719;SOR=0.868	GT:AD:DP:GQ:PL	0/1:20,19:39:99:232,0,251
2R	23127280	.	T	C	402.77	.	AC=1;AF=0.500;AN=2;BaseQRankSum=0.165;ClippingRankSum=0.000;DP=45;ExcessHet=3.0103;FS=1.170;MLEAC=1;MLEAF=0.500;MQ=43.96;MQRankSum=-1.073;QD=8.95;ReadPosRankSum=0.816;SOR=1.029	GT:AD:DP:GQ:PL	0/1:25,20:45:99:431,0,574
2R	23127418	.	G	C	298.77	.	AC=1;AF=0.500;AN=2;BaseQRankSum=0.618;ClippingRankSum=0.000;DP=45;ExcessHet=3.0103;FS=4.453;MLEAC=1;MLEAF=0.500;MQ=43.96;MQRankSum=-1.179;QD=6.64;ReadPosRankSum=0.394;SOR=1.463	GT:AD:DP:GQ:PL	0/1:27,18:45:99:327,0,541
2R	23127496	.	T	C	185.77	.	AC=1;AF=0.500;AN=2;BaseQRankSum=-1.848;ClippingRankSum=0.000;DP=36;ExcessHet=3.0103;FS=1.321;MLEAC=1;MLEAF=0.500;MQ=43.95;MQRankSum=-1.197;QD=5.16;ReadPosRankSum=-0.893;SOR=0.467	GT:AD:DP:GQ:PL	0/1:22,14:36:99:214,0,492
2R	23127671	.	T	C	486.77	.	AC=1;AF=0.500;AN=2;BaseQRankSum=-0.216;ClippingRankSum=0.000;DP=55;ExcessHet=3.0103;FS=2.338;MLEAC=1;MLEAF=0.500;MQ=43.96;MQRankSum=-1.059;QD=8.85;ReadPosRankSum=0.352;SOR=1.179	GT:AD:DP:GQ:PL	0/1:30,25:55:99:515,0,664
2R	23128005	.	T	A	1478.77	.	AC=2;AF=1.00;AN=2;DP=54;ExcessHet=3.0103;FS=0.000;MLEAC=2;MLEAF=1.00;MQ=43.91;QD=27.90;SOR=0.730	GT:AD:DP:GQ:PL	1/1:0,53:53:99:1507,159,0
2R	23128336	.	T	G	555.77	.	AC=1;AF=0.500;AN=2;BaseQRankSum=-1.775;ClippingRankSum=0.000;DP=60;ExcessHet=3.0103;FS=2.177;MLEAC=1;MLEAF=0.500;MQ=44.00;MQRankSum=0.000;QD=9.26;ReadPosRankSum=-1.072;SOR=0.774	GT:AD:DP:GQ:PL	0/1:31,29:60:99:584,0,688
2R	23128698	.	T	C	1148.77	.	AC=2;AF=1.00;AN=2;DP=43;ExcessHet=3.0103;FS=0.000;MLEAC=2;MLEAF=1.00;MQ=44.00;QD=27.35;SOR=0.892	GT:AD:DP:GQ:PL	1/1:0,42:42:99:1177,126,0
2R	23128726	.	T	A	2193.77	.	AC=2;AF=1.00;AN=2;DP=48;ExcessHet=3.0103;FS=0.000;MLEAC=2;MLEAF=1.00;MQ=44.00;QD=30.81;SOR=0.963	GT:AD:DP:GQ:PL	1/1:0,48:48:99:2222,150,0
2R	23128731	.	G	GC	2405.73	.	AC=2;AF=1.00;AN=2;DP=51;ExcessHet=3.0103;FS=0.000;MLEAC=2;MLEAF=1.00;MQ=44.00;QD=33.42;SOR=0.813	GT:AD:DP:GQ:PL	1/1:0,51:51:99:2443,169,0
2R	23128733	.	T	A	2386.77	.	AC=2;AF=1.00;AN=2;DP=53;ExcessHet=3.0103;FS=0.000;MLEAC=2;MLEAF=1.00;MQ=44.00;QD=28.97;SOR=0.730	GT:AD:DP:GQ:PL	1/1:0,53:53:99:2415,166,0
2R	23128787	.	G	A	459.77	.	AC=1;AF=0.500;AN=2;BaseQRankSum=1.222;ClippingRankSum=0.000;DP=46;ExcessHet=3.0103;FS=4.265;MLEAC=1;MLEAF=0.500;MQ=44.00;MQRankSum=0.000;QD=9.99;ReadPosRankSum=-0.232;SOR=0.581	GT:AD:DP:GQ:PL	0/1:24,22:46:99:488,0,521
2R	23128887	.	G	A	548.77	.	AC=1;AF=0.500;AN=2;BaseQRankSum=2.924;ClippingRankSum=0.000;DP=44;ExcessHet=3.0103;FS=6.448;MLEAC=1;MLEAF=0.500;MQ=44.00;MQRankSum=0.000;QD=12.47;ReadPosRankSum=-1.387;SOR=0.343	GT:AD:DP:GQ:PL	0/1:19,25:44:99:577,0,388
2R	23128903	.	A	T	313.77	.	AC=1;AF=0.500;AN=2;BaseQRankSum=-0.539;ClippingRankSum=0.000;DP=43;ExcessHet=3.0103;FS=8.796;MLEAC=1;MLEAF=0.500;MQ=44.00;MQRankSum=0.000;QD=7.30;ReadPosRankSum=-0.796;SOR=1.842	GT:AD:DP:GQ:PL	0/1:25,18:43:99:342,0,561
2R	23129063	.	C	T	793.77	.	AC=1;AF=0.500;AN=2;BaseQRankSum=1.124;ClippingRankSum=0.000;DP=41;ExcessHet=3.0103;FS=9.282;MLEAC=1;MLEAF=0.500;MQ=44.00;MQRankSum=0.000;QD=19.36;ReadPosRankSum=0.348;SOR=1.778	GT:AD:DP:GQ:PL	0/1:20,21:41:99:822,0,762
2R	23129065	.	A	G	793.77	.	AC=1;AF=0.500;AN=2;BaseQRankSum=-1.561;ClippingRankSum=0.000;DP=41;ExcessHet=3.0103;FS=9.282;MLEAC=1;MLEAF=0.500;MQ=44.00;MQRankSum=0.000;QD=19.36;ReadPosRankSum=0.648;SOR=1.778	GT:AD:DP:GQ:PL	0/1:20,21:41:99:822,0,762
2R	23129087	.	G	A	1596.77	.	AC=2;AF=1.00;AN=2;DP=44;ExcessHet=3.0103;FS=0.000;MLEAC=2;MLEAF=1.00;MQ=44.00;QD=28.96;SOR=1.105	GT:AD:DP:GQ:PL	1/1:0,44:44:99:1625,132,0
2R	23129096	.	T	A	866.77	.	AC=1;AF=0.500;AN=2;BaseQRankSum=-0.687;ClippingRankSum=0.000;DP=43;ExcessHet=3.0103;FS=8.827;MLEAC=1;MLEAF=0.500;MQ=44.00;MQRankSum=0.000;QD=20.16;ReadPosRankSum=0.800;SOR=1.292	GT:AD:DP:GQ:PL	0/1:20,23:43:99:895,0,768
2R	23129102	.	T	C	857.77	.	AC=1;AF=0.500;AN=2;BaseQRankSum=-1.032;ClippingRankSum=0.000;DP=44;ExcessHet=3.0103;FS=6.473;MLEAC=1;MLEAF=0.500;MQ=44.00;MQRankSum=0.000;QD=19.49;ReadPosRankSum=0.827;SOR=1.112	GT:AD:DP:GQ:PL	0/1:20,24:44:99:886,0,768
2R	23129148	.	G	C	401.77	.	AC=1;AF=0.500;AN=2;BaseQRankSum=0.463;ClippingRankSum=0.000;DP=43;ExcessHet=3.0103;FS=8.832;MLEAC=1;MLEAF=0.500;MQ=44.00;MQRankSum=0.000;QD=9.34;ReadPosRankSum=-0.870;SOR=1.022	GT:AD:DP:GQ:PL	0/1:22,21:43:99:430,0,433
2R	23129265	.	G	A	248.77	.	AC=1;AF=0.500;AN=2;BaseQRankSum=2.274;ClippingRankSum=0.000;DP=31;ExcessHet=3.0103;FS=3.477;MLEAC=1;MLEAF=0.500;MQ=43.94;MQRankSum=0.915;QD=8.02;ReadPosRankSum=-0.096;SOR=0.215	GT:AD:DP:GQ:PL	0/1:18,13:31:99:277,0,404
2R	23129310	.	G	C	412.77	.	AC=1;AF=0.500;AN=2;BaseQRankSum=0.833;ClippingRankSum=0.000;DP=36;ExcessHet=3.0103;FS=2.987;MLEAC=1;MLEAF=0.500;MQ=44.00;MQRankSum=0.000;QD=11.47;ReadPosRankSum=-1.721;SOR=1.003	GT:AD:DP:GQ:PL	0/1:16,20:36:99:441,0,672
2R	23129320	.	G	T	647.77	.	AC=1;AF=0.500;AN=2;BaseQRankSum=2.000;ClippingRankSum=0.000;DP=36;ExcessHet=3.0103;FS=0.000;MLEAC=1;MLEAF=0.500;MQ=44.00;MQRankSum=0.000;QD=17.99;ReadPosRankSum=0.604;SOR=0.527	GT:AD:DP:GQ:PL	0/1:19,17:36:99:676,0,744
2R	23129326	.	A	C	644.77	.	AC=1;AF=0.500;AN=2;BaseQRankSum=-1.759;ClippingRankSum=0.000;DP=38;ExcessHet=3.0103;FS=0.000;MLEAC=1;MLEAF=0.500;MQ=44.00;MQRankSum=0.000;QD=16.97;ReadPosRankSum=0.841;SOR=0.712	GT:AD:DP:GQ:PL	0/1:20,18:38:99:673,0,771
2R	23129338	.	G	A	1736.77	.	AC=2;AF=1.00;AN=2;DP=38;ExcessHet=3.0103;FS=0.000;MLEAC=2;MLEAF=1.00;MQ=44.00;QD=29.32;SOR=0.914	GT:AD:DP:GQ:PL	1/1:0,38:38:99:1765,120,0
2R	23129343	.	A	G	1710.77	.	AC=2;AF=1.00;AN=2;DP=38;ExcessHet=3.0103;FS=0.000;MLEAC=2;MLEAF=1.00;MQ=44.00;QD=26.92;SOR=0.798	GT:AD:DP:GQ:PL	1/1:0,38:38:99:1739,117,0
2R	23129345	.	T	G	1681.77	.	AC=2;AF=1.00;AN=2;DP=36;ExcessHet=3.0103;FS=0.000;MLEAC=2;MLEAF=1.00;MQ=44.00;QD=30.60;SOR=0.693	GT:AD:DP:GQ:PL	1/1:0,36:36:99:1710,114,0
2R	23129362	.	G	A	360.77	.	AC=1;AF=0.500;AN=2;BaseQRankSum=3.463;ClippingRankSum=0.000;DP=35;ExcessHet=3.0103;FS=0.000;MLEAC=1;MLEAF=0.500;MQ=44.00;MQRankSum=0.000;QD=10.31;ReadPosRankSum=-1.805;SOR=0.602	GT:AD:DP:GQ:PL	0/1:18,17:35:99:389,0,347
2R	23129453	.	C	T	1034.77	.	AC=2;AF=1.00;AN=2;DP=38;ExcessHet=3.0103;FS=0.000;MLEAC=2;MLEAF=1.00;MQ=44.00;QD=27.23;SOR=1.329	GT:AD:DP:GQ:PL	1/1:0,38:38:99:1063,114,0
2R	23129569	.	A	G	420.77	.	AC=1;AF=0.500;AN=2;BaseQRankSum=1.760;ClippingRankSum=0.000;DP=43;ExcessHet=3.0103;FS=2.623;MLEAC=1;MLEAF=0.500;MQ=44.00;MQRankSum=0.000;QD=9.79;ReadPosRankSum=1.870;SOR=1.030	GT:AD:DP:GQ:PL	0/1:21,22:43:99:449,0,447
2R	23129807	.	T	C	643.77	.	AC=1;AF=0.500;AN=2;BaseQRankSum=-1.160;ClippingRankSum=0.000;DP=38;ExcessHet=3.0103;FS=7.052;MLEAC=1;MLEAF=0.500;MQ=44.00;MQRankSum=0.000;QD=16.94;ReadPosRankSum=1.004;SOR=1.711	GT:AD:DP:GQ:PL	0/1:21,17:38:99:672,0,791
2R	23129813	.	C	A	640.77	.	AC=1;AF=0.500;AN=2;BaseQRankSum=1.591;ClippingRankSum=0.000;DP=40;ExcessHet=3.0103;FS=2.794;MLEAC=1;MLEAF=0.500;MQ=44.00;MQRankSum=0.000;QD=16.02;ReadPosRankSum=0.408;SOR=1.244	GT:AD:DP:GQ:PL	0/1:22,18:40:99:669,0,813
2R	23129866	.	C	T	866.77	.	AC=2;AF=1.00;AN=2;DP=33;ExcessHet=3.0103;FS=0.000;MLEAC=2;MLEAF=1.00;MQ=43.94;QD=27.09;SOR=0.693	GT:AD:DP:GQ:PL	1/1:0,32:32:95:895,95,0
2R	23129911	.	C	T	873.77	.	AC=2;AF=1.00;AN=2;DP=36;ExcessHet=3.0103;FS=0.000;MLEAC=2;MLEAF=1.00;MQ=43.95;QD=24.96;SOR=0.749	GT:AD:DP:GQ:PL	1/1:0,35:35:99:902,104,0
2R	23129971	.	T	C	946.77	.	AC=2;AF=1.00;AN=2;DP=38;ExcessHet=3.0103;FS=0.000;MLEAC=2;MLEAF=1.00;MQ=43.95;QD=26.30;SOR=1.209	GT:AD:DP:GQ:PL	1/1:0,36:36:99:975,108,0
2R	23130009	.	G	T	1164.77	.	AC=2;AF=1.00;AN=2;DP=43;ExcessHet=3.0103;FS=0.000;MLEAC=2;MLEAF=1.00;MQ=43.93;QD=27.73;SOR=1.259	GT:AD:DP:GQ:PL	1/1:0,42:42:99:1193,126,0
2R	23130034	.	G	A	1269.77	.	AC=2;AF=1.00;AN=2;DP=47;ExcessHet=3.0103;FS=0.000;MLEAC=2;MLEAF=1.00;MQ=43.94;QD=27.02;SOR=1.378	GT:AD:DP:GQ:PL	1/1:0,47:47:99:1298,141,0
2R	23130058	.	A	G	1189.77	.	AC=2;AF=1.00;AN=2;DP=45;ExcessHet=3.0103;FS=0.000;MLEAC=2;MLEAF=1.00;MQ=43.94;QD=26.44;SOR=1.414	GT:AD:DP:GQ:PL	1/1:0,45:45:99:1218,134,0
2R	23130127	.	A	G	1395.77	.	AC=2;AF=1.00;AN=2;DP=54;ExcessHet=3.0103;FS=0.000;MLEAC=2;MLEAF=1.00;MQ=43.95;QD=25.85;SOR=1.697	GT:AD:DP:GQ:PL	1/1:0,54:54:99:1424,161,0
2R	23130270	.	G	T	1806.77	.	AC=2;AF=1.00;AN=2;DP=64;ExcessHet=3.0103;FS=0.000;MLEAC=2;MLEAF=1.00;MQ=43.97;QD=28.23;SOR=0.756	GT:AD:DP:GQ:PL	1/1:0,64:64:99:1835,192,0
2R	23130324	.	T	C	1719.77	.	AC=2;AF=1.00;AN=2;DP=63;ExcessHet=3.0103;FS=0.000;MLEAC=2;MLEAF=1.00;MQ=43.97;QD=27.30;SOR=1.270	GT:AD:DP:GQ:PL	1/1:0,63:63:99:1748,189,0
2R	23130383	.	C	T	1469.77	.	AC=2;AF=1.00;AN=2;DP=54;ExcessHet=3.0103;FS=0.000;MLEAC=2;MLEAF=1.00;MQ=44.00;QD=27.22;SOR=1.118	GT:AD:DP:GQ:PL	1/1:0,54:54:99:1498,162,0
2R	23130473	.	T	A	1479.77	.	AC=2;AF=1.00;AN=2;DP=53;ExcessHet=3.0103;FS=0.000;MLEAC=2;MLEAF=1.00;MQ=44.00;QD=27.92;SOR=0.981	GT:AD:DP:GQ:PL	1/1:0,53:53:99:1508,159,0
2R	23130570	.	A	ACT	2337.73	.	AC=2;AF=1.00;AN=2;DP=60;ExcessHet=3.0103;FS=0.000;MLEAC=2;MLEAF=1.00;MQ=44.32;QD=26.59;SOR=0.693	GT:AD:DP:GQ:PL	1/1:0,58:58:99:2375,175,0
2R	23130606	.	C	G	2449.77	.	AC=2;AF=1.00;AN=2;DP=58;ExcessHet=3.0103;FS=0.000;MLEAC=2;MLEAF=1.00;MQ=44.33;QD=33.25;SOR=1.047	GT:AD:DP:GQ:PL	1/1:0,57:57:99:2478,172,0
2R	23130613	.	T	C	2348.77	.	AC=2;AF=1.00;AN=2;DP=55;ExcessHet=3.0103;FS=0.000;MLEAC=2;MLEAF=1.00;MQ=44.15;QD=32.72;SOR=1.118	GT:AD:DP:GQ:PL	1/1:0,54:54:99:2377,162,0
2R	23130858	.	T	A	626.77	.	AC=1;AF=0.500;AN=2;BaseQRankSum=2.756;ClippingRankSum=0.000;DP=48;ExcessHet=3.0103;FS=0.000;MLEAC=1;MLEAF=0.500;MQ=43.06;MQRankSum=-0.530;QD=13.63;ReadPosRankSum=-0.026;SOR=0.693	GT:AD:DP:GQ:PL	0/1:18,28:46:99:655,0,340
2R	23131028	.	T	C	969.77	.	AC=2;AF=1.00;AN=2;DP=38;ExcessHet=3.0103;FS=0.000;MLEAC=2;MLEAF=1.00;MQ=43.76;QD=25.52;SOR=0.798	GT:AD:DP:GQ:PL	1/1:0,38:38:99:998,113,0
2R	23131223	.	T	TG	1515.73	.	AC=2;AF=1.00;AN=2;DP=45;ExcessHet=3.0103;FS=0.000;MLEAC=2;MLEAF=1.00;MQ=43.58;QD=34.38;SOR=0.836	GT:AD:DP:GQ:PL	1/1:0,43:43:99:1553,129,0
2R	23131244	.	CGA	C	814.73	.	AC=1;AF=0.500;AN=2;BaseQRankSum=0.241;ClippingRankSum=0.000;DP=42;ExcessHet=3.0103;FS=4.498;MLEAC=1;MLEAF=0.500;MQ=43.03;MQRankSum=1.127;QD=19.87;ReadPosRankSum=0.811;SOR=1.282	GT:AD:DP:GQ:PL	0/1:19,22:41:99:852,0,773
2R	23131247	.	TGGGATGCGATGGG	T	814.73	.	AC=1;AF=0.500;AN=2;BaseQRankSum=-1.243;ClippingRankSum=0.000;DP=43;ExcessHet=3.0103;FS=4.531;MLEAC=1;MLEAF=0.500;MQ=43.05;MQRankSum=1.056;QD=19.40;ReadPosRankSum=0.667;SOR=1.245	GT:AD:DP:GQ:PL	0/1:20,22:42:99:852,0,774
2R	23131253	.	GC	G	599.73	.	AC=1;AF=0.500;AN=2;BaseQRankSum=-0.674;ClippingRankSum=0.000;DP=41;ExcessHet=3.0103;FS=6.928;MLEAC=1;MLEAF=0.500;MQ=43.00;MQRankSum=-1.160;QD=14.99;SOR=0.959	GT:AD:DP:GQ:PL	0/1:22,18:40:99:637,0,858
2R	23131255	.	GATGGGATGC	G	598.73	.	AC=1;AF=0.500;AN=2;BaseQRankSum=-1.133;ClippingRankSum=0.000;DP=41;ExcessHet=3.0103;FS=6.928;MLEAC=1;MLEAF=0.500;MQ=43.00;MQRankSum=-1.160;QD=14.97;SOR=0.959	GT:AD:DP:GQ:PL	0/1:22,18:40:99:636,0,858
2R	23131412	.	T	G	432.77	.	AC=1;AF=0.500;AN=2;BaseQRankSum=-1.669;ClippingRankSum=0.000;DP=53;ExcessHet=3.0103;FS=0.000;MLEAC=1;MLEAF=0.500;MQ=43.95;MQRankSum=-1.104;QD=8.17;ReadPosRankSum=0.407;SOR=0.649	GT:AD:DP:GQ:PL	0/1:30,23:53:99:461,0,665
2R	23131444	.	T	C	550.77	.	AC=1;AF=0.500;AN=2;BaseQRankSum=-0.313;ClippingRankSum=0.000;DP=54;ExcessHet=3.0103;FS=0.000;MLEAC=1;MLEAF=0.500;MQ=43.63;MQRankSum=0.053;QD=10.20;ReadPosRankSum=-0.547;SOR=0.564	GT:AD:DP:GQ:PL	0/1:27,27:54:99:579,0,542
2R	23131455	.	C	A	550.77	.	AC=1;AF=0.500;AN=2;BaseQRankSum=1.271;ClippingRankSum=0.000;DP=52;ExcessHet=3.0103;FS=2.304;MLEAC=1;MLEAF=0.500;MQ=43.62;MQRankSum=0.110;QD=10.59;ReadPosRankSum=-0.373;SOR=0.433	GT:AD:DP:GQ:PL	0/1:25,27:52:99:579,0,518
2R	23131552	.	C	T	490.77	.	AC=1;AF=0.500;AN=2;BaseQRankSum=0.163;ClippingRankSum=0.000;DP=47;ExcessHet=3.0103;FS=2.488;MLEAC=1;MLEAF=0.500;MQ=43.55;MQRankSum=-0.553;QD=10.44;ReadPosRankSum=-0.173;SOR=0.682	GT:AD:DP:GQ:PL	0/1:23,24:47:99:519,0,458
2R	23131682	.	T	C	636.77	.	AC=1;AF=0.500;AN=2;BaseQRankSum=-3.738;ClippingRankSum=0.000;DP=53;ExcessHet=3.0103;FS=0.000;MLEAC=1;MLEAF=0.500;MQ=43.93;MQRankSum=0.273;QD=12.01;ReadPosRankSum=-1.195;SOR=0.756	GT:AD:DP:GQ:PL	0/1:22,31:53:99:665,0,457
2R	23131702	.	T	C	658.77	.	AC=1;AF=0.500;AN=2;BaseQRankSum=0.584;ClippingRankSum=0.000;DP=55;ExcessHet=3.0103;FS=1.049;MLEAC=1;MLEAF=0.500;MQ=43.93;MQRankSum=0.156;QD=11.98;ReadPosRankSum=-0.406;SOR=0.474	GT:AD:DP:GQ:PL	0/1:25,30:55:99:687,0,525
2R	23131751	.	A	G	1384.77	.	AC=2;AF=1.00;AN=2;DP=52;ExcessHet=3.0103;FS=0.000;MLEAC=2;MLEAF=1.00;MQ=43.96;QD=26.63;SOR=1.036	GT:AD:DP:GQ:PL	1/1:0,52:52:99:1413,156,0
2R	23131821	.	C	T	575.77	.	AC=1;AF=0.500;AN=2;BaseQRankSum=2.830;ClippingRankSum=0.000;DP=63;ExcessHet=3.0103;FS=0.000;MLEAC=1;MLEAF=0.500;MQ=44.00;MQRankSum=0.000;QD=9.14;ReadPosRankSum=-0.447;SOR=0.804	GT:AD:DP:GQ:PL	0/1:35,28:63:99:604,0,777
2R	23131978	.	C	T	1565.77	.	AC=2;AF=1.00;AN=2;DP=57;ExcessHet=3.0103;FS=0.000;MLEAC=2;MLEAF=1.00;MQ=44.00;QD=27.47;SOR=0.877	GT:AD:DP:GQ:PL	1/1:0,57:57:99:1594,171,0
2R	23132208	.	G	A	775.77	.	AC=1;AF=0.500;AN=2;BaseQRankSum=-0.447;ClippingRankSum=0.000;DP=68;ExcessHet=3.0103;FS=3.329;MLEAC=1;MLEAF=0.500;MQ=44.00;MQRankSum=0.000;QD=11.41;ReadPosRankSum=-1.216;SOR=1.083	GT:AD:DP:GQ:PL	0/1:31,37:68:99:804,0,644
2R	23132224	.	G	T	799.77	.	AC=1;AF=0.500;AN=2;BaseQRankSum=-0.081;ClippingRankSum=0.000;DP=69;ExcessHet=3.0103;FS=3.240;MLEAC=1;MLEAF=0.500;MQ=44.00;MQRankSum=0.000;QD=11.59;ReadPosRankSum=-0.658;SOR=0.999	GT:AD:DP:GQ:PL	0/1:31,38:69:99:828,0,661
2R	23132264	.	TCG	T	975.73	.	AC=1;AF=0.500;AN=2;BaseQRankSum=-1.943;ClippingRankSum=0.000;DP=67;ExcessHet=3.0103;FS=2.044;MLEAC=1;MLEAF=0.500;MQ=44.00;MQRankSum=0.000;QD=14.56;ReadPosRankSum=-0.313;SOR=0.978	GT:AD:DP:GQ:PL	0/1:40,27:67:99:1013,0,1598
2R	23132268	.	T	C	981.77	.	AC=1;AF=0.500;AN=2;BaseQRankSum=-0.828;ClippingRankSum=0.000;DP=67;ExcessHet=3.0103;FS=2.044;MLEAC=1;MLEAF=0.500;MQ=44.00;MQRankSum=0.000;QD=14.65;SOR=0.978	GT:AD:DP:GQ:PL	0/1:40,27:67:99:1010,0,1640
2R	23132270	.	T	A	981.77	.	AC=1;AF=0.500;AN=2;BaseQRankSum=3.394;ClippingRankSum=0.000;DP=68;ExcessHet=3.0103;FS=0.950;MLEAC=1;MLEAF=0.500;MQ=44.00;MQRankSum=0.000;QD=14.44;ReadPosRankSum=-0.596;SOR=0.923	GT:AD:DP:GQ:PL	0/1:41,27:68:99:1010,0,1640
2R	23132271	.	AGTTACGTT	A	969.73	.	AC=1;AF=0.500;AN=2;BaseQRankSum=4.883;ClippingRankSum=0.000;DP=69;ExcessHet=3.0103;FS=0.939;MLEAC=1;MLEAF=0.500;MQ=44.00;MQRankSum=0.000;QD=14.05;ReadPosRankSum=-0.646;SOR=0.873	GT:AD:DP:GQ:PL	0/1:42,27:69:99:1007,0,1682
2R	23132327	.	G	A	758.77	.	AC=1;AF=0.500;AN=2;BaseQRankSum=1.051;ClippingRankSum=0.000;DP=59;ExcessHet=3.0103;FS=2.372;MLEAC=1;MLEAF=0.500;MQ=44.00;MQRankSum=0.000;QD=13.08;ReadPosRankSum=0.995;SOR=0.397	GT:AD:DP:GQ:PL	0/1:24,34:58:99:787,0,493
2R	23132342	.	A	G	578.77	.	AC=1;AF=0.500;AN=2;BaseQRankSum=-1.514;ClippingRankSum=0.000;DP=65;ExcessHet=3.0103;FS=0.000;MLEAC=1;MLEAF=0.500;MQ=44.00;MQRankSum=0.000;QD=8.90;ReadPosRankSum=-1.057;SOR=0.617	GT:AD:DP:GQ:PL	0/1:36,29:65:99:607,0,822
2R	23132760	.	C	A	925.77	.	AC=1;AF=0.500;AN=2;BaseQRankSum=1.436;ClippingRankSum=0.000;DP=50;ExcessHet=3.0103;FS=0.000;MLEAC=1;MLEAF=0.500;MQ=44.00;MQRankSum=0.000;QD=18.52;ReadPosRankSum=-0.466;SOR=0.693	GT:AD:DP:GQ:PL	0/1:25,25:50:99:954,0,932
2R	23132769	.	G	A	1035.77	.	AC=1;AF=0.500;AN=2;BaseQRankSum=1.006;ClippingRankSum=0.000;DP=50;ExcessHet=3.0103;FS=1.102;MLEAC=1;MLEAF=0.500;MQ=44.00;MQRankSum=0.000;QD=20.72;ReadPosRankSum=-1.418;SOR=0.997	GT:AD:DP:GQ:PL	0/1:23,27:50:99:1064,0,880
2R	23132770	.	G	A	1035.77	.	AC=1;AF=0.500;AN=2;BaseQRankSum=3.484;ClippingRankSum=0.000;DP=50;ExcessHet=3.0103;FS=1.102;MLEAC=1;MLEAF=0.500;MQ=44.00;MQRankSum=0.000;QD=20.72;ReadPosRankSum=-1.237;SOR=0.997	GT:AD:DP:GQ:PL	0/1:23,27:50:99:1064,0,880
2R	23132800	.	T	G	977.77	.	AC=1;AF=0.500;AN=2;BaseQRankSum=0.915;ClippingRankSum=0.000;DP=51;ExcessHet=3.0103;FS=1.083;MLEAC=1;MLEAF=0.500;MQ=44.00;MQRankSum=0.000;QD=19.17;ReadPosRankSum=1.372;SOR=0.928	GT:AD:DP:GQ:PL	0/1:25,26:51:99:1006,0,914
2R	23132810	.	T	C	974.77	.	AC=1;AF=0.500;AN=2;BaseQRankSum=0.979;ClippingRankSum=0.000;DP=52;ExcessHet=3.0103;FS=0.000;MLEAC=1;MLEAF=0.500;MQ=44.00;MQRankSum=0.000;QD=18.75;ReadPosRankSum=1.844;SOR=0.693	GT:AD:DP:GQ:PL	0/1:26,26:52:99:1003,0,922
2R	23132822	.	T	C	1320.77	.	AC=2;AF=1.00;AN=2;DP=50;ExcessHet=3.0103;FS=0.000;MLEAC=2;MLEAF=1.00;MQ=44.00;QD=26.42;SOR=1.270	GT:AD:DP:GQ:PL	1/1:0,50:50:99:1349,150,0
2R	23132847	.	C	T	514.77	.	AC=1;AF=0.500;AN=2;BaseQRankSum=1.250;ClippingRankSum=0.000;DP=53;ExcessHet=3.0103;FS=1.065;MLEAC=1;MLEAF=0.500;MQ=44.00;MQRankSum=0.000;QD=9.71;ReadPosRankSum=0.539;SOR=0.963	GT:AD:DP:GQ:PL	0/1:28,25:53:99:543,0,612
2R	23132974	.	A	T,C	1910.77	.	AC=1,1;AF=0.500,0.500;AN=2;DP=49;ExcessHet=3.0103;FS=0.000;MLEAC=1,1;MLEAF=0.500,0.500;MQ=44.00;QD=30.06;SOR=0.818	GT:AD:DP:GQ:PL	1/2:0,24,25:49:99:1939,989,946,958,0,880
2R	23132987	.	TCGCTC	T	846.73	.	AC=1;AF=0.500;AN=2;BaseQRankSum=-1.053;ClippingRankSum=0.000;DP=53;ExcessHet=3.0103;FS=2.320;MLEAC=1;MLEAF=0.500;MQ=44.00;MQRankSum=0.000;QD=15.98;ReadPosRankSum=-0.092;SOR=0.576	GT:AD:DP:GQ:PL	0/1:30,23:53:99:884,0,1175
2R	23132992	.	C	T	1015.77	.	AC=1;AF=0.500;AN=2;BaseQRankSum=3.141;ClippingRankSum=0.000;DP=51;ExcessHet=3.0103;FS=3.925;MLEAC=1;MLEAF=0.500;MQ=44.00;MQRankSum=0.000;QD=19.92;ReadPosRankSum=-0.219;SOR=0.968	GT:AD:DP:GQ:PL	0/1:22,29:51:99:1044,0,834
2R	23133134	.	CT	C	246.73	.	AC=1;AF=0.500;AN=2;BaseQRankSum=0.984;ClippingRankSum=0.000;DP=43;ExcessHet=3.0103;FS=1.243;MLEAC=1;MLEAF=0.500;MQ=44.00;MQRankSum=0.000;QD=6.33;ReadPosRankSum=0.211;SOR=1.022	GT:AD:DP:GQ:PL	0/1:20,19:39:99:284,0,317
2R	23133162	.	G	A	538.77	.	AC=1;AF=0.500;AN=2;BaseQRankSum=3.307;ClippingRankSum=0.000;DP=49;ExcessHet=3.0103;FS=2.434;MLEAC=1;MLEAF=0.500;MQ=44.00;MQRankSum=0.000;QD=11.00;ReadPosRankSum=0.120;SOR=0.667	GT:AD:DP:GQ:PL	0/1:23,26:49:99:567,0,449
2R	23133270	.	TCAATTG	T	738.73	.	AC=1;AF=0.500;AN=2;BaseQRankSum=0.488;ClippingRankSum=0.000;DP=52;ExcessHet=3.0103;FS=1.111;MLEAC=1;MLEAF=0.500;MQ=44.00;MQRankSum=0.000;QD=14.21;ReadPosRankSum=0.504;SOR=0.910	GT:AD:DP:GQ:PL	0/1:31,21:52:99:776,0,1367
2R	23133313	.	C	G	402.77	.	AC=1;AF=0.500;AN=2;BaseQRankSum=-1.624;ClippingRankSum=0.000;DP=43;ExcessHet=3.0103;FS=2.772;MLEAC=1;MLEAF=0.500;MQ=44.00;MQRankSum=0.000;QD=9.37;ReadPosRankSum=-0.732;SOR=1.344	GT:AD:DP:GQ:PL	0/1:23,20:43:99:431,0,518
2R	23133373	.	G	A	408.77	.	AC=1;AF=0.500;AN=2;BaseQRankSum=-0.275;ClippingRankSum=0.000;DP=39;ExcessHet=3.0103;FS=2.814;MLEAC=1;MLEAF=0.500;MQ=44.00;MQRankSum=0.000;QD=10.48;ReadPosRankSum=-0.169;SOR=0.321	GT:AD:DP:GQ:PL	0/1:19,20:39:99:437,0,390
2R	23133498	.	T	A	501.77	.	AC=1;AF=0.500;AN=2;BaseQRankSum=0.373;ClippingRankSum=0.000;DP=46;ExcessHet=3.0103;FS=2.505;MLEAC=1;MLEAF=0.500;MQ=43.79;MQRankSum=2.183;QD=10.91;ReadPosRankSum=1.204;SOR=0.399	GT:AD:DP:GQ:PL	0/1:22,24:46:99:530,0,478
2R	23133569	.	T	A	558.77	.	AC=1;AF=0.500;AN=2;BaseQRankSum=-2.310;ClippingRankSum=0.000;DP=54;ExcessHet=3.0103;FS=7.773;MLEAC=1;MLEAF=0.500;MQ=43.76;MQRankSum=0.159;QD=10.35;ReadPosRankSum=-0.912;SOR=0.190	GT:AD:DP:GQ:PL	0/1:26,28:54:99:587,0,574
2R	23133595	.	G	A	469.77	.	AC=1;AF=0.500;AN=2;BaseQRankSum=-2.846;ClippingRankSum=0.000;DP=50;ExcessHet=3.0103;FS=6.439;MLEAC=1;MLEAF=0.500;MQ=43.79;MQRankSum=-0.947;QD=9.79;ReadPosRankSum=-2.098;SOR=0.170	GT:AD:DP:GQ:PL	0/1:24,24:48:99:498,0,528
2R	23133623	.	T	C	1523.77	.	AC=2;AF=1.00;AN=2;DP=45;ExcessHet=3.0103;FS=0.000;MLEAC=2;MLEAF=1.00;MQ=43.85;QD=33.86;SOR=1.414	GT:AD:DP:GQ:PL	1/1:0,45:45:99:1552,138,0
2R	23133637	.	A	T	676.77	.	AC=1;AF=0.500;AN=2;BaseQRankSum=2.696;ClippingRankSum=0.000;DP=41;ExcessHet=3.0103;FS=1.227;MLEAC=1;MLEAF=0.500;MQ=43.79;MQRankSum=-0.724;QD=16.51;ReadPosRankSum=-0.360;SOR=0.507	GT:AD:DP:GQ:PL	0/1:22,19:41:99:705,0,899
2R	23133653	.	G	C	661.77	.	AC=1;AF=0.500;AN=2;BaseQRankSum=0.179;ClippingRankSum=0.000;DP=39;ExcessHet=3.0103;FS=0.000;MLEAC=1;MLEAF=0.500;MQ=43.78;MQRankSum=-0.732;QD=16.97;ReadPosRankSum=0.579;SOR=0.886	GT:AD:DP:GQ:PL	0/1:21,18:39:99:690,0,851
2R	23133672	.	G	A	651.77	.	AC=1;AF=0.500;AN=2;BaseQRankSum=-1.139;ClippingRankSum=0.000;DP=36;ExcessHet=3.0103;FS=0.000;MLEAC=1;MLEAF=0.500;MQ=43.62;MQRankSum=-1.448;QD=18.10;ReadPosRankSum=0.943;SOR=0.693	GT:AD:DP:GQ:PL	0/1:18,18:36:99:680,0,732
2R	23133731	.	TCA	T,TCACACA	750.73	.	AC=1,1;AF=0.500,0.500;AN=2;DP=28;ExcessHet=3.0103;FS=0.000;MLEAC=1,1;MLEAF=0.500,0.500;MQ=43.24;QD=34.12;SOR=1.828	GT:AD:DP:GQ:PL	1/2:0,9,13:22:99:788,531,529,284,0,325
2R	23133775	.	CGGGGG	C	406.73	.	AC=1;AF=0.500;AN=2;BaseQRankSum=-0.755;ClippingRankSum=0.000;DP=21;ExcessHet=3.0103;FS=13.691;MLEAC=1;MLEAF=0.500;MQ=43.16;MQRankSum=2.093;QD=23.93;ReadPosRankSum=1.878;SOR=0.323	GT:AD:DP:GQ:PL	0/1:6,11:17:99:444,0,218
2R	23133788	.	G	A	425.77	.	AC=1;AF=0.500;AN=2;BaseQRankSum=0.844;ClippingRankSum=0.000;DP=21;ExcessHet=3.0103;FS=3.916;MLEAC=1;MLEAF=0.500;MQ=43.39;MQRankSum=1.374;QD=21.29;ReadPosRankSum=3.497;SOR=0.523	GT:AD:DP:GQ:PL	0/1:9,11:20:99:454,0,344
2R	23133810	.	T	C	524.77	.	AC=1;AF=0.500;AN=2;BaseQRankSum=1.280;ClippingRankSum=0.000;DP=27;ExcessHet=3.0103;FS=1.527;MLEAC=1;MLEAF=0.500;MQ=43.53;MQRankSum=1.315;QD=19.44;ReadPosRankSum=0.195;SOR=0.603	GT:AD:DP:GQ:PL	0/1:12,15:27:99:553,0,356
2R	23133845	.	T	C	261.77	.	AC=1;AF=0.500;AN=2;BaseQRankSum=-0.309;ClippingRankSum=0.000;DP=26;ExcessHet=3.0103;FS=1.540;MLEAC=1;MLEAF=0.500;MQ=43.85;MQRankSum=0.167;QD=10.07;ReadPosRankSum=-0.051;SOR=0.412	GT:AD:DP:GQ:PL	0/1:12,14:26:99:290,0,252
2R	23133874	.	G	T	369.77	.	AC=1;AF=0.500;AN=2;BaseQRankSum=1.548;ClippingRankSum=0.000;DP=35;ExcessHet=3.0103;FS=3.012;MLEAC=1;MLEAF=0.500;MQ=43.89;MQRankSum=0.082;QD=10.56;ReadPosRankSum=-0.150;SOR=0.293	GT:AD:DP:GQ:PL	0/1:17,18:35:99:398,0,347
2R	23133988	.	T	C	1236.77	.	AC=2;AF=1.00;AN=2;DP=48;ExcessHet=3.0103;FS=0.000;MLEAC=2;MLEAF=1.00;MQ=43.92;QD=25.77;SOR=0.776	GT:AD:DP:GQ:PL	1/1:0,48:48:99:1265,142,0
2R	23134027	.	G	A	675.77	.	AC=1;AF=0.500;AN=2;BaseQRankSum=0.621;ClippingRankSum=0.000;DP=52;ExcessHet=3.0103;FS=0.000;MLEAC=1;MLEAF=0.500;MQ=43.96;MQRankSum=-0.817;QD=13.00;ReadPosRankSum=-1.557;SOR=0.781	GT:AD:DP:GQ:PL	0/1:22,30:52:99:704,0,461
2R	23134054	.	T	C	116.77	.	AC=1;AF=0.500;AN=2;BaseQRankSum=-2.432;ClippingRankSum=0.000;DP=54;ExcessHet=3.0103;FS=0.000;MLEAC=1;MLEAF=0.500;MQ=43.96;MQRankSum=0.579;QD=2.16;ReadPosRankSum=0.657;SOR=0.606	GT:AD:DP:GQ:PL	0/1:42,12:54:99:145,0,992
2R	23134123	.	C	T	483.77	.	AC=1;AF=0.500;AN=2;BaseQRankSum=1.295;ClippingRankSum=0.000;DP=59;ExcessHet=3.0103;FS=2.273;MLEAC=1;MLEAF=0.500;MQ=44.00;MQRankSum=0.000;QD=8.20;ReadPosRankSum=-1.636;SOR=0.405	GT:AD:DP:GQ:PL	0/1:34,25:59:99:512,0,719
2R	23134185	.	G	T	552.77	.	AC=1;AF=0.500;AN=2;BaseQRankSum=1.055;ClippingRankSum=0.000;DP=51;ExcessHet=3.0103;FS=1.072;MLEAC=1;MLEAF=0.500;MQ=44.00;MQRankSum=0.000;QD=10.84;ReadPosRankSum=-0.914;SOR=0.495	GT:AD:DP:GQ:PL	0/1:25,26:51:99:581,0,507
2R	23134246	.	G	T	1019.77	.	AC=1;AF=0.500;AN=2;BaseQRankSum=1.510;ClippingRankSum=0.000;DP=52;ExcessHet=3.0103;FS=12.969;MLEAC=1;MLEAF=0.500;MQ=43.85;MQRankSum=-0.855;QD=19.61;ReadPosRankSum=-0.349;SOR=1.183	GT:AD:DP:GQ:PL	0/1:24,28:52:99:1048,0,924
2R	23134247	.	A	C	1019.77	.	AC=1;AF=0.500;AN=2;BaseQRankSum=-3.710;ClippingRankSum=0.000;DP=52;ExcessHet=3.0103;FS=12.969;MLEAC=1;MLEAF=0.500;MQ=43.85;MQRankSum=-0.855;QD=19.61;ReadPosRankSum=-0.312;SOR=1.183	GT:AD:DP:GQ:PL	0/1:24,28:52:99:1048,0,924
2R	23134307	.	C	G	616.77	.	AC=1;AF=0.500;AN=2;BaseQRankSum=-0.037;ClippingRankSum=0.000;DP=45;ExcessHet=3.0103;FS=11.845;MLEAC=1;MLEAF=0.500;MQ=43.50;MQRankSum=0.705;QD=13.71;ReadPosRankSum=1.168;SOR=0.901	GT:AD:DP:GQ:PL	0/1:17,28:45:99:645,0,323
2R	23134337	.	G	A	414.77	.	AC=1;AF=0.500;AN=2;BaseQRankSum=1.672;ClippingRankSum=0.000;DP=39;ExcessHet=3.0103;FS=19.517;MLEAC=1;MLEAF=0.500;MQ=43.50;MQRankSum=-0.243;QD=10.64;ReadPosRankSum=2.652;SOR=2.234	GT:AD:DP:GQ:PL	0/1:17,22:39:99:443,0,315
2R	23134486	.	T	C	539.77	.	AC=1;AF=0.500;AN=2;BaseQRankSum=-3.756;ClippingRankSum=0.000;DP=56;ExcessHet=3.0103;FS=12.228;MLEAC=1;MLEAF=0.500;MQ=43.55;MQRankSum=0.320;QD=9.64;ReadPosRankSum=0.000;SOR=2.050	GT:AD:DP:GQ:PL	0/1:29,27:56:99:568,0,665
2R	23134523	.	C	T	2217.77	.	AC=2;AF=1.00;AN=2;DP=50;ExcessHet=3.0103;FS=0.000;MLEAC=2;MLEAF=1.00;MQ=43.15;QD=28.08;SOR=1.051	GT:AD:DP:GQ:PL	1/1:0,50:50:99:2246,157,0
2R	23134532	.	C	T	979.77	.	AC=1;AF=0.500;AN=2;BaseQRankSum=1.351;ClippingRankSum=0.000;DP=51;ExcessHet=3.0103;FS=10.318;MLEAC=1;MLEAF=0.500;MQ=43.05;MQRankSum=1.463;QD=19.21;ReadPosRankSum=0.886;SOR=1.629	GT:AD:DP:GQ:PL	0/1:25,26:51:99:1008,0,940
2R	23134542	.	A	T	2564.77	.	AC=2;AF=1.00;AN=2;DP=54;ExcessHet=3.0103;FS=0.000;MLEAC=2;MLEAF=1.00;MQ=42.63;QD=28.05;SOR=0.846	GT:AD:DP:GQ:PL	1/1:0,54:54:99:2593,175,0
2R	23134553	.	A	C	1149.77	.	AC=1;AF=0.500;AN=2;BaseQRankSum=-3.653;ClippingRankSum=0.000;DP=57;ExcessHet=3.0103;FS=11.960;MLEAC=1;MLEAF=0.500;MQ=42.56;MQRankSum=-2.391;QD=20.17;ReadPosRankSum=-0.823;SOR=0.881	GT:AD:DP:GQ:PL	0/1:27,30:57:99:1178,0,1043
2R	23134562	.	T	A	924.77	.	AC=1;AF=0.500;AN=2;BaseQRankSum=-0.349;ClippingRankSum=0.000;DP=57;ExcessHet=3.0103;FS=9.684;MLEAC=1;MLEAF=0.500;MQ=42.49;MQRankSum=2.289;QD=16.22;ReadPosRankSum=1.577;SOR=1.531	GT:AD:DP:GQ:PL	0/1:32,25:57:99:953,0,1268
2R	23134563	.	AT	A	1180.73	.	AC=1;AF=0.500;AN=2;BaseQRankSum=-1.971;ClippingRankSum=0.000;DP=57;ExcessHet=3.0103;FS=9.684;MLEAC=1;MLEAF=0.500;MQ=42.49;MQRankSum=-2.271;QD=20.71;ReadPosRankSum=-1.545;SOR=0.618	GT:AD:DP:GQ:PL	0/1:25,32:57:99:1218,0,995
2R	23134566	.	A	T	966.77	.	AC=1;AF=0.500;AN=2;BaseQRankSum=-1.619;ClippingRankSum=0.000;DP=58;ExcessHet=3.0103;FS=9.226;MLEAC=1;MLEAF=0.500;MQ=42.48;MQRankSum=2.195;QD=16.67;SOR=1.352	GT:AD:DP:GQ:PL	0/1:32,26:58:99:995,0,1265
2R	23134581	.	A	T	915.77	.	AC=1;AF=0.500;AN=2;BaseQRankSum=0.219;ClippingRankSum=0.000;DP=54;ExcessHet=3.0103;FS=7.653;MLEAC=1;MLEAF=0.500;MQ=42.48;MQRankSum=2.700;QD=16.96;ReadPosRankSum=-0.208;SOR=0.922	GT:AD:DP:GQ:PL	0/1:29,25:54:99:944,0,1172
2R	23134582	.	T	A	918.77	.	AC=1;AF=0.500;AN=2;BaseQRankSum=-0.348;ClippingRankSum=0.000;DP=54;ExcessHet=3.0103;FS=7.653;MLEAC=1;MLEAF=0.500;MQ=42.48;MQRankSum=2.700;QD=17.01;ReadPosRankSum=-0.252;SOR=0.922	GT:AD:DP:GQ:PL	0/1:29,25:54:99:947,0,1130
2R	23134598	.	T	A	2536.77	.	AC=2;AF=1.00;AN=2;DP=55;ExcessHet=3.0103;FS=0.000;MLEAC=2;MLEAF=1.00;MQ=42.43;QD=32.94;SOR=0.729	GT:AD:DP:GQ:PL	1/1:0,55:55:99:2565,172,0
2R	23134602	.	G	T	2581.77	.	AC=2;AF=1.00;AN=2;DP=56;ExcessHet=3.0103;FS=0.000;MLEAC=2;MLEAF=1.00;MQ=42.42;QD=30.42;SOR=0.765	GT:AD:DP:GQ:PL	1/1:0,56:56:99:2610,175,0
2R	23134607	.	A	T	2671.77	.	AC=2;AF=1.00;AN=2;DP=59;ExcessHet=3.0103;FS=0.000;MLEAC=2;MLEAF=1.00;MQ=42.21;QD=21.81;SOR=0.796	GT:AD:DP:GQ:PL	1/1:0,59:59:99:2700,181,0
2R	23134610	.	AGAAT	A	1132.73	.	AC=1;AF=0.500;AN=2;BaseQRankSum=0.200;ClippingRankSum=0.000;DP=59;ExcessHet=3.0103;FS=2.284;MLEAC=1;MLEAF=0.500;MQ=42.21;MQRankSum=-2.995;QD=20.23;ReadPosRankSum=1.553;SOR=1.143	GT:AD:DP:GQ:PL	0/1:26,30:56:99:1170,0,1001
2R	23134617	.	G	C	2626.77	.	AC=2;AF=1.00;AN=2;DP=55;ExcessHet=3.0103;FS=0.000;MLEAC=2;MLEAF=1.00;MQ=42.15;QD=34.77;SOR=0.970	GT:AD:DP:GQ:PL	1/1:0,55:55:99:2655,178,0
2R	23134631	.	C	T	2356.77	.	AC=2;AF=1.00;AN=2;DP=50;ExcessHet=3.0103;FS=0.000;MLEAC=2;MLEAF=1.00;MQ=42.00;QD=33.38;SOR=1.051	GT:AD:DP:GQ:PL	1/1:0,50:50:99:2385,160,0
2R	23134639	.	G	A	807.77	.	AC=1;AF=0.500;AN=2;BaseQRankSum=0.132;ClippingRankSum=0.000;DP=50;ExcessHet=3.0103;FS=0.000;MLEAC=1;MLEAF=0.500;MQ=42.10;MQRankSum=2.373;QD=16.16;ReadPosRankSum=-0.030;SOR=0.632	GT:AD:DP:GQ:PL	0/1:29,21:50:99:836,0,1151
2R	23134649	.	C	T	1164.77	.	AC=1;AF=0.500;AN=2;BaseQRankSum=1.082;ClippingRankSum=0.000;DP=51;ExcessHet=3.0103;FS=0.000;MLEAC=1;MLEAF=0.500;MQ=42.24;MQRankSum=-1.925;QD=22.84;ReadPosRankSum=-0.304;SOR=0.682	GT:AD:DP:GQ:PL	0/1:22,29:51:99:1193,0,833
2R	23134654	.	T	A	1148.77	.	AC=1;AF=0.500;AN=2;BaseQRankSum=-1.227;ClippingRankSum=0.000;DP=50;ExcessHet=3.0103;FS=0.000;MLEAC=1;MLEAF=0.500;MQ=42.24;MQRankSum=-2.051;QD=22.98;ReadPosRankSum=-0.826;SOR=0.583	GT:AD:DP:GQ:PL	0/1:21,29:50:99:1177,0,791
2R	23134663	.	G	C	2378.77	.	AC=2;AF=1.00;AN=2;DP=53;ExcessHet=3.0103;FS=0.000;MLEAC=2;MLEAF=1.00;MQ=42.42;QD=28.83;SOR=1.077	GT:AD:DP:GQ:PL	1/1:0,53:53:99:2407,166,0
2R	23134665	.	C	T	1122.77	.	AC=1;AF=0.500;AN=2;BaseQRankSum=2.511;ClippingRankSum=0.000;DP=52;ExcessHet=3.0103;FS=0.000;MLEAC=1;MLEAF=0.500;MQ=42.45;MQRankSum=-1.536;QD=21.59;ReadPosRankSum=-0.599;SOR=0.781	GT:AD:DP:GQ:PL	0/1:23,29:52:99:1151,0,875
2R	23134690	.	C	A	750.77	.	AC=1;AF=0.500;AN=2;BaseQRankSum=0.464;ClippingRankSum=0.000;DP=53;ExcessHet=3.0103;FS=0.000;MLEAC=1;MLEAF=0.500;MQ=42.67;MQRankSum=0.361;QD=14.17;ReadPosRankSum=2.138;SOR=0.542	GT:AD:DP:GQ:PL	0/1:32,21:53:99:779,0,1353
2R	23134693	.	A	G	762.77	.	AC=1;AF=0.500;AN=2;BaseQRankSum=-2.089;ClippingRankSum=0.000;DP=51;ExcessHet=3.0103;FS=0.000;MLEAC=1;MLEAF=0.500;MQ=43.00;MQRankSum=-0.242;QD=14.96;ReadPosRankSum=1.723;SOR=0.757	GT:AD:DP:GQ:PL	0/1:30,21:51:99:791,0,1185
2R	23134770	.	A	G	1032.77	.	AC=1;AF=0.500;AN=2;BaseQRankSum=-0.022;ClippingRankSum=0.000;DP=48;ExcessHet=3.0103;FS=0.000;MLEAC=1;MLEAF=0.500;MQ=44.74;MQRankSum=-0.898;QD=21.52;ReadPosRankSum=0.224;SOR=0.687	GT:AD:DP:GQ:PL	0/1:21,27:48:99:1061,0,1018
2R	23134773	.	A	C	1032.77	.	AC=1;AF=0.500;AN=2;BaseQRankSum=1.480;ClippingRankSum=0.000;DP=48;ExcessHet=3.0103;FS=0.000;MLEAC=1;MLEAF=0.500;MQ=44.74;MQRankSum=-0.898;QD=21.52;ReadPosRankSum=-0.203;SOR=0.687	GT:AD:DP:GQ:PL	0/1:21,27:48:99:1061,0,1018
2R	23134880	.	AGTGTGTGTGTGG	A	1776.73	.	AC=2;AF=1.00;AN=2;DP=45;ExcessHet=3.0103;FS=0.000;MLEAC=2;MLEAF=1.00;MQ=44.37;QD=25.07;SOR=1.005	GT:AD:DP:GQ:PL	1/1:0,42:42:99:1814,127,0
2R	23135001	.	C	T	305.77	.	AC=1;AF=0.500;AN=2;BaseQRankSum=1.356;ClippingRankSum=0.000;DP=37;ExcessHet=3.0103;FS=21.504;MLEAC=1;MLEAF=0.500;MQ=42.77;MQRankSum=-1.131;QD=8.26;ReadPosRankSum=-1.150;SOR=2.666	GT:AD:DP:GQ:PL	0/1:20,17:37:99:334,0,392
2R	23135135	.	T	C	356.77	.	AC=1;AF=0.500;AN=2;BaseQRankSum=0.770;ClippingRankSum=0.000;DP=49;ExcessHet=3.0103;FS=8.293;MLEAC=1;MLEAF=0.500;MQ=43.57;MQRankSum=0.245;QD=7.28;ReadPosRankSum=-0.795;SOR=1.277	GT:AD:DP:GQ:PL	0/1:29,20:49:99:385,0,641
2R	23135186	.	C	A	507.77	.	AC=1;AF=0.500;AN=2;BaseQRankSum=0.101;ClippingRankSum=0.000;DP=50;ExcessHet=3.0103;FS=0.000;MLEAC=1;MLEAF=0.500;MQ=43.62;MQRankSum=0.172;QD=10.16;ReadPosRankSum=1.430;SOR=0.682	GT:AD:DP:GQ:PL	0/1:23,27:50:99:536,0,453
2R	23135300	.	T	C	999.77	.	AC=1;AF=0.500;AN=2;BaseQRankSum=0.015;ClippingRankSum=0.000;DP=62;ExcessHet=3.0103;FS=7.163;MLEAC=1;MLEAF=0.500;MQ=44.00;MQRankSum=0.000;QD=16.13;ReadPosRankSum=1.373;SOR=1.692	GT:AD:DP:GQ:PL	0/1:35,27:62:99:1028,0,1699
2R	23135307	.	C	G	996.77	.	AC=1;AF=0.500;AN=2;BaseQRankSum=1.259;ClippingRankSum=0.000;DP=62;ExcessHet=3.0103;FS=7.163;MLEAC=1;MLEAF=0.500;MQ=44.00;MQRankSum=0.000;QD=16.08;ReadPosRankSum=0.847;SOR=1.692	GT:AD:DP:GQ:PL	0/1:35,27:62:99:1025,0,1767
2R	23135309	.	T	A	1041.77	.	AC=1;AF=0.500;AN=2;BaseQRankSum=-0.943;ClippingRankSum=0.000;DP=59;ExcessHet=3.0103;FS=5.350;MLEAC=1;MLEAF=0.500;MQ=44.00;MQRankSum=0.000;QD=17.66;ReadPosRankSum=0.853;SOR=1.426	GT:AD:DP:GQ:PL	0/1:33,26:59:99:1070,0,1737
2R	23135310	.	C	T	1002.77	.	AC=1;AF=0.500;AN=2;BaseQRankSum=3.563;ClippingRankSum=0.000;DP=60;ExcessHet=3.0103;FS=5.415;MLEAC=1;MLEAF=0.500;MQ=44.00;MQRankSum=0.000;QD=16.71;ReadPosRankSum=0.490;SOR=1.505	GT:AD:DP:GQ:PL	0/1:33,27:60:99:1031,0,1698
2R	23135319	.	A	T	982.77	.	AC=1;AF=0.500;AN=2;BaseQRankSum=0.442;ClippingRankSum=0.000;DP=54;ExcessHet=3.0103;FS=9.977;MLEAC=1;MLEAF=0.500;MQ=44.00;MQRankSum=0.000;QD=18.20;ReadPosRankSum=-0.170;SOR=1.981	GT:AD:DP:GQ:PL	0/1:28,26:54:99:1011,0,1530
2R	23135367	.	C	A	544.77	.	AC=1;AF=0.500;AN=2;BaseQRankSum=2.082;ClippingRankSum=0.000;DP=51;ExcessHet=3.0103;FS=1.072;MLEAC=1;MLEAF=0.500;MQ=44.00;MQRankSum=0.000;QD=10.68;ReadPosRankSum=1.500;SOR=0.929	GT:AD:DP:GQ:PL	0/1:25,26:51:99:573,0,539
2R	23135381	.	T	A	967.77	.	AC=1;AF=0.500;AN=2;BaseQRankSum=-3.752;ClippingRankSum=0.000;DP=52;ExcessHet=3.0103;FS=2.371;MLEAC=1;MLEAF=0.500;MQ=44.00;MQRankSum=0.000;QD=18.61;ReadPosRankSum=1.340;SOR=0.768	GT:AD:DP:GQ:PL	0/1:25,27:52:99:996,0,1064
2R	23135389	.	T	C	967.77	.	AC=1;AF=0.500;AN=2;BaseQRankSum=-4.094;ClippingRankSum=0.000;DP=51;ExcessHet=3.0103;FS=2.371;MLEAC=1;MLEAF=0.500;MQ=44.00;MQRankSum=0.000;QD=18.98;ReadPosRankSum=0.828;SOR=0.971	GT:AD:DP:GQ:PL	0/1:25,26:51:99:996,0,1074
2R	23135669	.	G	C	1443.77	.	AC=2;AF=1.00;AN=2;DP=53;ExcessHet=3.0103;FS=0.000;MLEAC=2;MLEAF=1.00;MQ=44.00;QD=27.24;SOR=1.524	GT:AD:DP:GQ:PL	1/1:0,53:53:99:1472,159,0
2R	23135752	.	G	A	393.77	.	AC=1;AF=0.500;AN=2;BaseQRankSum=-0.231;ClippingRankSum=0.000;DP=44;ExcessHet=3.0103;FS=2.548;MLEAC=1;MLEAF=0.500;MQ=44.00;MQRankSum=0.000;QD=8.95;ReadPosRankSum=-0.128;SOR=1.127	GT:AD:DP:GQ:PL	0/1:24,20:44:99:422,0,537
2R	23135883	.	A	G	390.77	.	AC=1;AF=0.500;AN=2;BaseQRankSum=-3.023;ClippingRankSum=0.000;DP=42;ExcessHet=3.0103;FS=1.242;MLEAC=1;MLEAF=0.500;MQ=44.00;MQRankSum=0.000;QD=9.30;ReadPosRankSum=-0.228;SOR=1.125	GT:AD:DP:GQ:PL	0/1:21,21:42:99:419,0,448
2R	23135932	.	C	G	1185.77	.	AC=2;AF=1.00;AN=2;DP=45;ExcessHet=3.0103;FS=0.000;MLEAC=2;MLEAF=1.00;MQ=44.00;QD=26.35;SOR=1.714	GT:AD:DP:GQ:PL	1/1:0,45:45:99:1214,134,0
2R	23136022	.	C	A	389.77	.	AC=1;AF=0.500;AN=2;BaseQRankSum=-0.926;ClippingRankSum=0.000;DP=51;ExcessHet=3.0103;FS=2.422;MLEAC=1;MLEAF=0.500;MQ=44.00;MQRankSum=0.000;QD=7.64;ReadPosRankSum=0.998;SOR=0.904	GT:AD:DP:GQ:PL	0/1:30,21:51:99:418,0,690
2R	23136177	.	A	C	1475.77	.	AC=2;AF=1.00;AN=2;DP=54;ExcessHet=3.0103;FS=0.000;MLEAC=2;MLEAF=1.00;MQ=44.00;QD=27.33;SOR=0.767	GT:AD:DP:GQ:PL	1/1:0,54:54:99:1504,162,0
2R	23136188	.	T	TG	647.73	.	AC=1;AF=0.500;AN=2;BaseQRankSum=0.509;ClippingRankSum=0.000;DP=56;ExcessHet=3.0103;FS=5.501;MLEAC=1;MLEAF=0.500;MQ=44.00;MQRankSum=0.000;QD=11.57;ReadPosRankSum=-0.008;SOR=0.686	GT:AD:DP:GQ:PL	0/1:31,25:56:99:685,0,1195
2R	23136197	.	T	G	666.77	.	AC=1;AF=0.500;AN=2;BaseQRankSum=-1.156;ClippingRankSum=0.000;DP=61;ExcessHet=3.0103;FS=3.503;MLEAC=1;MLEAF=0.500;MQ=44.00;MQRankSum=0.000;QD=10.93;ReadPosRankSum=0.239;SOR=1.071	GT:AD:DP:GQ:PL	0/1:29,32:61:99:695,0,1041
2R	23136241	.	A	C	1268.77	.	AC=2;AF=1.00;AN=2;DP=48;ExcessHet=3.0103;FS=0.000;MLEAC=2;MLEAF=1.00;MQ=44.00;QD=26.43;SOR=0.776	GT:AD:DP:GQ:PL	1/1:0,48:48:99:1297,144,0
2R	23136339	.	G	A	1458.77	.	AC=1;AF=0.500;AN=2;BaseQRankSum=3.368;ClippingRankSum=0.000;DP=65;ExcessHet=3.0103;FS=2.097;MLEAC=1;MLEAF=0.500;MQ=44.00;MQRankSum=0.000;QD=22.44;ReadPosRankSum=1.193;SOR=0.632	GT:AD:DP:GQ:PL	0/1:27,38:65:99:1487,0,1523
2R	23136343	.	A	G	1493.77	.	AC=1;AF=0.500;AN=2;BaseQRankSum=-2.651;ClippingRankSum=0.000;DP=64;ExcessHet=3.0103;FS=0.972;MLEAC=1;MLEAF=0.500;MQ=44.00;MQRankSum=0.000;QD=23.34;ReadPosRankSum=0.450;SOR=0.679	GT:AD:DP:GQ:PL	0/1:26,38:64:99:1522,0,1520
2R	23136349	.	T	C	1451.77	.	AC=1;AF=0.500;AN=2;BaseQRankSum=-0.384;ClippingRankSum=0.000;DP=64;ExcessHet=3.0103;FS=0.950;MLEAC=1;MLEAF=0.500;MQ=44.00;MQRankSum=0.000;QD=22.68;ReadPosRankSum=1.057;SOR=0.560	GT:AD:DP:GQ:PL	0/1:26,38:64:99:1480,0,1509
2R	23136361	.	C	A	979.77	.	AC=1;AF=0.500;AN=2;BaseQRankSum=2.241;ClippingRankSum=0.000;DP=68;ExcessHet=3.0103;FS=0.941;MLEAC=1;MLEAF=0.500;MQ=43.97;MQRankSum=-0.741;QD=14.62;ReadPosRankSum=0.048;SOR=0.570	GT:AD:DP:GQ:PL	0/1:25,42:67:99:1008,0,466
2R	23136472	.	G	A	722.77	.	AC=1;AF=0.500;AN=2;BaseQRankSum=-1.749;ClippingRankSum=0.000;DP=62;ExcessHet=3.0103;FS=2.286;MLEAC=1;MLEAF=0.500;MQ=43.97;MQRankSum=-0.858;QD=11.85;ReadPosRankSum=1.066;SOR=0.405	GT:AD:DP:GQ:PL	0/1:27,34:61:99:751,0,585
2R	23136515	.	T	G	546.77	.	AC=1;AF=0.500;AN=2;BaseQRankSum=-2.435;ClippingRankSum=0.000;DP=49;ExcessHet=3.0103;FS=6.230;MLEAC=1;MLEAF=0.500;MQ=44.00;MQRankSum=0.000;QD=11.16;ReadPosRankSum=1.675;SOR=1.781	GT:AD:DP:GQ:PL	0/1:22,27:49:99:575,0,463
2R	23136828	.	C	CT	267.73	.	AC=1;AF=0.500;AN=2;BaseQRankSum=1.164;ClippingRankSum=0.000;DP=36;ExcessHet=3.0103;FS=1.377;MLEAC=1;MLEAF=0.500;MQ=43.95;MQRankSum=0.875;QD=7.65;ReadPosRankSum=0.810;SOR=1.204	GT:AD:DP:GQ:PL	0/1:21,14:35:99:305,0,552
2R	23137091	.	G	T	500.77	.	AC=1;AF=0.500;AN=2;BaseQRankSum=0.547;ClippingRankSum=0.000;DP=51;ExcessHet=3.0103;FS=5.738;MLEAC=1;MLEAF=0.500;MQ=44.00;MQRankSum=0.000;QD=9.82;ReadPosRankSum=0.719;SOR=0.985	GT:AD:DP:GQ:PL	0/1:26,25:51:99:529,0,571
2R	23137148	.	T	C	1866.77	.	AC=2;AF=1.00;AN=2;DP=53;ExcessHet=3.0103;FS=0.000;MLEAC=2;MLEAF=1.00;MQ=44.00;QD=30.86;SOR=0.808	GT:AD:DP:GQ:PL	1/1:0,53:53:99:1895,162,0
2R	23137155	.	A	T	563.77	.	AC=1;AF=0.500;AN=2;BaseQRankSum=-0.883;ClippingRankSum=0.000;DP=56;ExcessHet=3.0103;FS=5.572;MLEAC=1;MLEAF=0.500;MQ=43.90;MQRankSum=-1.743;QD=10.07;ReadPosRankSum=-1.324;SOR=1.609	GT:AD:DP:GQ:PL	0/1:28,28:56:99:592,0,607
2R	23137274	.	C	T	958.77	.	AC=1;AF=0.500;AN=2;BaseQRankSum=-3.879;ClippingRankSum=0.000;DP=46;ExcessHet=3.0103;FS=6.267;MLEAC=1;MLEAF=0.500;MQ=43.79;MQRankSum=-2.077;QD=21.31;ReadPosRankSum=-0.283;SOR=0.954	GT:AD:DP:GQ:PL	0/1:20,25:45:99:987,0,920
2R	23137277	.	G	A	958.77	.	AC=1;AF=0.500;AN=2;BaseQRankSum=1.796;ClippingRankSum=0.000;DP=47;ExcessHet=3.0103;FS=6.267;MLEAC=1;MLEAF=0.500;MQ=43.79;MQRankSum=-2.127;QD=20.84;ReadPosRankSum=-0.041;SOR=0.928	GT:AD:DP:GQ:PL	0/1:21,25:46:99:987,0,920
2R	23137326	.	T	G	506.77	.	AC=1;AF=0.500;AN=2;BaseQRankSum=-0.571;ClippingRankSum=0.000;DP=49;ExcessHet=3.0103;FS=1.143;MLEAC=1;MLEAF=0.500;MQ=43.82;MQRankSum=-1.960;QD=10.56;ReadPosRankSum=-0.027;SOR=1.024	GT:AD:DP:GQ:PL	0/1:23,25:48:99:535,0,483
2R	23137433	.	C	CA	400.73	.	AC=1;AF=0.500;AN=2;BaseQRankSum=0.712;ClippingRankSum=0.000;DP=50;ExcessHet=3.0103;FS=2.594;MLEAC=1;MLEAF=0.500;MQ=43.71;MQRankSum=-2.640;QD=8.91;ReadPosRankSum=-0.785;SOR=0.346	GT:AD:DP:GQ:PL	0/1:21,24:45:99:438,0,347
2R	23137464	.	AT	A	945.73	.	AC=1;AF=0.500;AN=2;BaseQRankSum=-0.128;ClippingRankSum=0.000;DP=49;ExcessHet=3.0103;FS=4.240;MLEAC=1;MLEAF=0.500;MQ=43.46;MQRankSum=-3.469;QD=20.56;ReadPosRankSum=-0.255;SOR=0.283	GT:AD:DP:GQ:PL	0/1:20,26:46:99:983,0,299
2R	23137466	.	T	A	907.77	.	AC=1;AF=0.500;AN=2;BaseQRankSum=1.179;ClippingRankSum=0.000;DP=48;ExcessHet=3.0103;FS=2.509;MLEAC=1;MLEAF=0.500;MQ=43.49;MQRankSum=-3.932;QD=18.91;ReadPosRankSum=0.361;SOR=0.330	GT:AD:DP:GQ:PL	0/1:24,24:48:99:936,0,1010
2R	23137477	.	CTGTA	C	891.73	.	AC=1;AF=0.500;AN=2;BaseQRankSum=0.514;ClippingRankSum=0.000;DP=50;ExcessHet=3.0103;FS=2.447;MLEAC=1;MLEAF=0.500;MQ=43.51;MQRankSum=-4.069;QD=17.83;ReadPosRankSum=0.609;SOR=0.350	GT:AD:DP:GQ:PL	0/1:26,24:50:99:929,0,1126
2R	23137482	.	C	CA	895.73	.	AC=1;AF=0.500;AN=2;BaseQRankSum=0.852;ClippingRankSum=0.000;DP=49;ExcessHet=3.0103;FS=2.434;MLEAC=1;MLEAF=0.500;MQ=43.50;MQRankSum=-4.001;QD=18.28;ReadPosRankSum=0.770;SOR=0.387	GT:AD:DP:GQ:PL	0/1:25,24:49:99:933,0,1084
2R	23137483	.	T	G	904.77	.	AC=1;AF=0.500;AN=2;BaseQRankSum=-2.231;ClippingRankSum=0.000;DP=48;ExcessHet=3.0103;FS=2.497;MLEAC=1;MLEAF=0.500;MQ=43.49;MQRankSum=-4.100;QD=18.85;SOR=0.499	GT:AD:DP:GQ:PL	0/1:25,23:48:99:933,0,1084
2R	23137509	.	T	A	495.77	.	AC=1;AF=0.500;AN=2;BaseQRankSum=-0.011;ClippingRankSum=0.000;DP=48;ExcessHet=3.0103;FS=0.000;MLEAC=1;MLEAF=0.500;MQ=43.45;MQRankSum=-4.150;QD=10.33;ReadPosRankSum=0.340;SOR=0.551	GT:AD:DP:GQ:PL	0/1:24,24:48:99:524,0,530
2R	23137552	.	G	A	919.77	.	AC=1;AF=0.500;AN=2;BaseQRankSum=2.519;ClippingRankSum=0.000;DP=49;ExcessHet=3.0103;FS=1.101;MLEAC=1;MLEAF=0.500;MQ=43.46;MQRankSum=-4.052;QD=18.77;ReadPosRankSum=-1.031;SOR=0.938	GT:AD:DP:GQ:PL	0/1:24,25:49:99:948,0,999
2R	23137557	.	ACATTT	A	943.73	.	AC=1;AF=0.500;AN=2;BaseQRankSum=-0.637;ClippingRankSum=0.000;DP=49;ExcessHet=3.0103;FS=0.000;MLEAC=1;MLEAF=0.500;MQ=43.46;MQRankSum=-4.222;QD=19.26;ReadPosRankSum=-0.722;SOR=0.784	GT:AD:DP:GQ:PL	0/1:25,24:49:99:981,0,1122
2R	23137564	.	ATC	A	933.73	.	AC=1;AF=0.500;AN=2;BaseQRankSum=-0.561;ClippingRankSum=0.000;DP=49;ExcessHet=3.0103;FS=1.101;MLEAC=1;MLEAF=0.500;MQ=43.46;MQRankSum=-4.222;QD=19.06;ReadPosRankSum=-1.883;SOR=0.497	GT:AD:DP:GQ:PL	0/1:25,24:49:99:971,0,1080
2R	23137575	.	T	A	945.77	.	AC=1;AF=0.500;AN=2;BaseQRankSum=-2.635;ClippingRankSum=0.000;DP=49;ExcessHet=3.0103;FS=1.101;MLEAC=1;MLEAF=0.500;MQ=43.46;MQRankSum=-4.222;QD=19.30;ReadPosRankSum=1.567;SOR=0.497	GT:AD:DP:GQ:PL	0/1:25,24:49:99:974,0,996
2R	23137578	.	A	G	945.77	.	AC=1;AF=0.500;AN=2;BaseQRankSum=-1.973;ClippingRankSum=0.000;DP=49;ExcessHet=3.0103;FS=0.000;MLEAC=1;MLEAF=0.500;MQ=43.46;MQRankSum=-4.052;QD=19.30;ReadPosRankSum=1.271;SOR=0.610	GT:AD:DP:GQ:PL	0/1:24,25:49:99:974,0,996
2R	23137587	.	G	C	930.77	.	AC=1;AF=0.500;AN=2;BaseQRankSum=0.055;ClippingRankSum=0.000;DP=47;ExcessHet=3.0103;FS=2.552;MLEAC=1;MLEAF=0.500;MQ=43.56;MQRankSum=-3.428;QD=19.80;ReadPosRankSum=-0.383;SOR=0.358	GT:AD:DP:GQ:PL	0/1:23,24:47:99:959,0,933
2R	23137597	.	T	C	942.77	.	AC=1;AF=0.500;AN=2;BaseQRankSum=-3.260;ClippingRankSum=0.000;DP=47;ExcessHet=3.0103;FS=0.000;MLEAC=1;MLEAF=0.500;MQ=43.65;MQRankSum=-2.860;QD=20.06;ReadPosRankSum=-0.919;SOR=0.566	GT:AD:DP:GQ:PL	0/1:22,25:47:99:971,0,888
2R	23138455	.	T	C	562.77	.	AC=1;AF=0.500;AN=2;BaseQRankSum=-1.226;ClippingRankSum=0.000;DP=46;ExcessHet=3.0103;FS=4.211;MLEAC=1;MLEAF=0.500;MQ=44.00;MQRankSum=0.000;QD=12.51;ReadPosRankSum=0.391;SOR=1.168	GT:AD:DP:GQ:PL	0/1:19,26:45:99:591,0,393
2R	23138466	.	T	G	1995.77	.	AC=2;AF=1.00;AN=2;DP=46;ExcessHet=3.0103;FS=0.000;MLEAC=2;MLEAF=1.00;MQ=44.00;QD=22.86;SOR=0.829	GT:AD:DP:GQ:PL	1/1:0,45:45:99:2024,138,0
2R	23138472	.	TAA	T	661.73	.	AC=1;AF=0.500;AN=2;BaseQRankSum=-2.419;ClippingRankSum=0.000;DP=49;ExcessHet=3.0103;FS=8.959;MLEAC=1;MLEAF=0.500;MQ=44.00;MQRankSum=0.000;QD=15.04;ReadPosRankSum=-1.588;SOR=1.094	GT:AD:DP:GQ:PL	0/1:25,19:44:99:699,0,1007
2R	23138482	.	A	AAC	883.73	.	AC=1;AF=0.500;AN=2;BaseQRankSum=2.230;ClippingRankSum=0.000;DP=46;ExcessHet=3.0103;FS=11.235;MLEAC=1;MLEAF=0.500;MQ=44.24;MQRankSum=0.900;QD=19.64;ReadPosRankSum=1.725;SOR=1.286	GT:AD:DP:GQ:PL	0/1:19,26:45:99:921,0,704
2R	23138493	.	G	T	612.77	.	AC=1;AF=0.500;AN=2;BaseQRankSum=-0.629;ClippingRankSum=0.000;DP=44;ExcessHet=3.0103;FS=6.374;MLEAC=1;MLEAF=0.500;MQ=44.25;MQRankSum=-0.801;QD=14.25;ReadPosRankSum=-1.687;SOR=0.610	GT:AD:DP:GQ:PL	0/1:25,18:43:99:641,0,985
2R	23138550	.	A	T	895.77	.	AC=1;AF=0.500;AN=2;BaseQRankSum=-1.835;ClippingRankSum=0.000;DP=51;ExcessHet=3.0103;FS=0.000;MLEAC=1;MLEAF=0.500;MQ=44.22;MQRankSum=-0.941;QD=17.56;ReadPosRankSum=1.357;SOR=0.776	GT:AD:DP:GQ:PL	0/1:26,25:51:99:924,0,870
2R	23138575	.	C	A	878.77	.	AC=1;AF=0.500;AN=2;BaseQRankSum=1.941;ClippingRankSum=0.000;DP=46;ExcessHet=3.0103;FS=1.154;MLEAC=1;MLEAF=0.500;MQ=44.24;MQRankSum=-0.957;QD=19.10;ReadPosRankSum=2.297;SOR=0.420	GT:AD:DP:GQ:PL	0/1:23,23:46:99:907,0,767
2R	23138602	.	G	C	443.77	.	AC=1;AF=0.500;AN=2;BaseQRankSum=-2.272;ClippingRankSum=0.000;DP=43;ExcessHet=3.0103;FS=1.177;MLEAC=1;MLEAF=0.500;MQ=44.26;MQRankSum=-0.977;QD=10.32;ReadPosRankSum=1.592;SOR=0.465	GT:AD:DP:GQ:PL	0/1:21,22:43:99:472,0,458
2R	23138636	.	A	G	391.77	.	AC=1;AF=0.500;AN=2;BaseQRankSum=-3.298;ClippingRankSum=0.000;DP=40;ExcessHet=3.0103;FS=0.000;MLEAC=1;MLEAF=0.500;MQ=44.00;MQRankSum=0.000;QD=9.79;ReadPosRankSum=-1.286;SOR=0.527	GT:AD:DP:GQ:PL	0/1:20,20:40:99:420,0,788
2R	23138658	.	G	T	522.77	.	AC=1;AF=0.500;AN=2;BaseQRankSum=1.010;ClippingRankSum=0.000;DP=45;ExcessHet=3.0103;FS=1.143;MLEAC=1;MLEAF=0.500;MQ=44.00;MQRankSum=0.000;QD=11.62;ReadPosRankSum=1.532;SOR=0.941	GT:AD:DP:GQ:PL	0/1:20,25:45:99:551,0,666
2R	23138716	.	T	C	340.77	.	AC=1;AF=0.500;AN=2;BaseQRankSum=-1.004;ClippingRankSum=0.000;DP=43;ExcessHet=3.0103;FS=0.000;MLEAC=1;MLEAF=0.500;MQ=43.95;MQRankSum=0.000;QD=8.11;ReadPosRankSum=-0.881;SOR=0.631	GT:AD:DP:GQ:PL	0/1:24,18:42:99:369,0,538
2R	23139105	.	C	T	1766.77	.	AC=2;AF=1.00;AN=2;DP=65;ExcessHet=3.0103;FS=0.000;MLEAC=2;MLEAF=1.00;MQ=43.84;QD=27.61;SOR=1.402	GT:AD:DP:GQ:PL	1/1:0,64:64:99:1795,191,0
2R	23139235	.	T	C	1351.77	.	AC=2;AF=1.00;AN=2;DP=50;ExcessHet=3.0103;FS=0.000;MLEAC=2;MLEAF=1.00;MQ=43.96;QD=27.04;SOR=1.157	GT:AD:DP:GQ:PL	1/1:0,50:50:99:1380,150,0
2R	23139295	.	A	G	1365.77	.	AC=2;AF=1.00;AN=2;DP=51;ExcessHet=3.0103;FS=0.000;MLEAC=2;MLEAF=1.00;MQ=44.00;QD=26.78;SOR=1.565	GT:AD:DP:GQ:PL	1/1:0,51:51:99:1394,153,0
2R	23139347	.	C	T	435.77	.	AC=1;AF=0.500;AN=2;BaseQRankSum=3.960;ClippingRankSum=0.000;DP=53;ExcessHet=3.0103;FS=1.083;MLEAC=1;MLEAF=0.500;MQ=44.00;MQRankSum=0.000;QD=8.22;ReadPosRankSum=1.309;SOR=0.920	GT:AD:DP:GQ:PL	0/1:31,22:53:99:464,0,689
2R	23139400	.	G	T	747.77	.	AC=1;AF=0.500;AN=2;BaseQRankSum=2.665;ClippingRankSum=0.000;DP=55;ExcessHet=3.0103;FS=1.084;MLEAC=1;MLEAF=0.500;MQ=43.95;MQRankSum=0.823;QD=13.60;ReadPosRankSum=-1.698;SOR=0.885	GT:AD:DP:GQ:PL	0/1:34,21:55:99:776,0,1376
2R	23139401	.	A	C	747.77	.	AC=1;AF=0.500;AN=2;BaseQRankSum=-0.982;ClippingRankSum=0.000;DP=54;ExcessHet=3.0103;FS=1.105;MLEAC=1;MLEAF=0.500;MQ=43.95;MQRankSum=0.836;QD=13.85;ReadPosRankSum=-1.908;SOR=0.941	GT:AD:DP:GQ:PL	0/1:33,21:54:99:776,0,1376
2R	23139407	.	A	T	792.77	.	AC=1;AF=0.500;AN=2;BaseQRankSum=-0.110;ClippingRankSum=0.000;DP=58;ExcessHet=3.0103;FS=2.272;MLEAC=1;MLEAF=0.500;MQ=43.95;MQRankSum=0.846;QD=13.67;ReadPosRankSum=-1.774;SOR=1.042	GT:AD:DP:GQ:PL	0/1:35,23:58:99:821,0,1364
2R	23139421	.	A	C	324.77	.	AC=1;AF=0.500;AN=2;BaseQRankSum=-0.359;ClippingRankSum=0.000;DP=50;ExcessHet=3.0103;FS=2.551;MLEAC=1;MLEAF=0.500;MQ=43.94;MQRankSum=0.792;QD=6.50;ReadPosRankSum=-1.475;SOR=1.147	GT:AD:DP:GQ:PL	0/1:32,18:50:99:353,0,744
2R	23139452	.	G	A	708.77	.	AC=1;AF=0.500;AN=2;BaseQRankSum=0.269;ClippingRankSum=0.000;DP=52;ExcessHet=3.0103;FS=13.561;MLEAC=1;MLEAF=0.500;MQ=44.00;MQRankSum=0.000;QD=13.63;ReadPosRankSum=-0.567;SOR=0.557	GT:AD:DP:GQ:PL	0/1:20,32:52:99:737,0,416
2R	23139639	.	A	G	1026.77	.	AC=2;AF=1.00;AN=2;DP=38;ExcessHet=3.0103;FS=0.000;MLEAC=2;MLEAF=1.00;MQ=44.00;QD=27.02;SOR=1.179	GT:AD:DP:GQ:PL	1/1:0,38:38:99:1055,114,0
2R	23139692	.	A	G	1186.77	.	AC=2;AF=1.00;AN=2;DP=45;ExcessHet=3.0103;FS=0.000;MLEAC=2;MLEAF=1.00;MQ=44.00;QD=26.37;SOR=0.829	GT:AD:DP:GQ:PL	1/1:0,45:45:99:1215,134,0
2R	23139791	.	T	TCAGC	2032.73	.	AC=2;AF=1.00;AN=2;DP=42;ExcessHet=3.0103;FS=0.000;MLEAC=2;MLEAF=1.00;MQ=43.95;QD=29.57;SOR=1.005	GT:AD:DP:GQ:PL	1/1:0,42:42:99:2070,138,0
2R	23139792	.	TG	T	2032.73	.	AC=2;AF=1.00;AN=2;DP=46;ExcessHet=3.0103;FS=0.000;MLEAC=2;MLEAF=1.00;MQ=43.96;QD=28.08;SOR=0.874	GT:AD:DP:GQ:PL	1/1:0,46:46:99:2070,138,0
2R	23139794	.	ATTT	A	2032.73	.	AC=2;AF=1.00;AN=2;DP=45;ExcessHet=3.0103;FS=0.000;MLEAC=2;MLEAF=1.00;MQ=43.96;QD=23.97;SOR=0.829	GT:AD:DP:GQ:PL	1/1:0,45:45:99:2070,138,0
2R	23139852	.	T	C	1052.77	.	AC=2;AF=1.00;AN=2;DP=39;ExcessHet=3.0103;FS=0.000;MLEAC=2;MLEAF=1.00;MQ=43.95;QD=26.99;SOR=0.850	GT:AD:DP:GQ:PL	1/1:0,39:39:99:1081,117,0
2R	23139894	.	G	A	968.77	.	AC=2;AF=1.00;AN=2;DP=36;ExcessHet=3.0103;FS=0.000;MLEAC=2;MLEAF=1.00;MQ=43.95;QD=26.91;SOR=1.061	GT:AD:DP:GQ:PL	1/1:0,36:36:99:997,107,0
2R	23140005	.	C	A	367.77	.	AC=1;AF=0.500;AN=2;BaseQRankSum=1.531;ClippingRankSum=0.000;DP=36;ExcessHet=3.0103;FS=2.966;MLEAC=1;MLEAF=0.500;MQ=44.00;MQRankSum=0.000;QD=10.22;ReadPosRankSum=0.065;SOR=0.662	GT:AD:DP:GQ:PL	0/1:18,18:36:99:396,0,366
2R	23140254	.	G	C	1394.77	.	AC=2;AF=1.00;AN=2;DP=54;ExcessHet=3.0103;FS=0.000;MLEAC=2;MLEAF=1.00;MQ=43.93;QD=25.83;SOR=1.118	GT:AD:DP:GQ:PL	1/1:0,54:54:99:1423,161,0
2R	23140359	.	A	C	1398.77	.	AC=2;AF=1.00;AN=2;DP=52;ExcessHet=3.0103;FS=0.000;MLEAC=2;MLEAF=1.00;MQ=43.96;QD=26.90;SOR=0.853	GT:AD:DP:GQ:PL	1/1:0,52:52:99:1427,156,0
2R	23140383	.	C	T	2540.77	.	AC=2;AF=1.00;AN=2;DP=59;ExcessHet=3.0103;FS=0.000;MLEAC=2;MLEAF=1.00;MQ=44.00;QD=27.19;SOR=0.950	GT:AD:DP:GQ:PL	1/1:0,59:59:99:2569,178,0
2R	23140391	.	T	C	2491.77	.	AC=2;AF=1.00;AN=2;DP=56;ExcessHet=3.0103;FS=0.000;MLEAC=2;MLEAF=1.00;MQ=44.00;QD=28.13;SOR=0.841	GT:AD:DP:GQ:PL	1/1:0,56:56:99:2520,169,0
2R	23140397	.	G	A	2461.77	.	AC=2;AF=1.00;AN=2;DP=55;ExcessHet=3.0103;FS=0.000;MLEAC=2;MLEAF=1.00;MQ=44.00;QD=28.50;SOR=0.729	GT:AD:DP:GQ:PL	1/1:0,55:55:99:2490,169,0
2R	23140483	.	A	C	1896.77	.	AC=2;AF=1.00;AN=2;DP=71;ExcessHet=3.0103;FS=0.000;MLEAC=2;MLEAF=1.00;MQ=44.00;QD=27.10;SOR=0.693	GT:AD:DP:GQ:PL	1/1:0,70:70:99:1925,210,0
2R	23140705	.	A	C	1716.77	.	AC=2;AF=1.00;AN=2;DP=63;ExcessHet=3.0103;FS=0.000;MLEAC=2;MLEAF=1.00;MQ=43.97;QD=27.25;SOR=0.859	GT:AD:DP:GQ:PL	1/1:0,63:63:99:1745,189,0
2R	23140855	.	T	G	548.77	.	AC=1;AF=0.500;AN=2;BaseQRankSum=-2.708;ClippingRankSum=0.000;DP=50;ExcessHet=3.0103;FS=9.174;MLEAC=1;MLEAF=0.500;MQ=43.96;MQRankSum=-0.883;QD=10.98;ReadPosRankSum=-0.492;SOR=0.118	GT:AD:DP:GQ:PL	0/1:23,27:50:99:577,0,509
2R	23140917	.	G	A	204.77	.	AC=1;AF=0.500;AN=2;BaseQRankSum=-0.476;ClippingRankSum=0.000;DP=40;ExcessHet=3.0103;FS=9.955;MLEAC=1;MLEAF=0.500;MQ=44.00;MQRankSum=0.000;QD=5.12;ReadPosRankSum=-0.736;SOR=2.303	GT:AD:DP:GQ:PL	0/1:26,14:40:99:233,0,598
2R	23140930	.	C	T	1165.77	.	AC=2;AF=1.00;AN=2;DP=43;ExcessHet=3.0103;FS=0.000;MLEAC=2;MLEAF=1.00;MQ=44.00;QD=27.11;SOR=1.055	GT:AD:DP:GQ:PL	1/1:0,43:43:99:1194,129,0
2R	23141029	.	T	C	294.77	.	AC=1;AF=0.500;AN=2;BaseQRankSum=-0.988;ClippingRankSum=0.000;DP=45;ExcessHet=3.0103;FS=0.000;MLEAC=1;MLEAF=0.500;MQ=44.00;MQRankSum=0.000;QD=6.55;ReadPosRankSum=-1.053;SOR=0.665	GT:AD:DP:GQ:PL	0/1:28,17:45:99:323,0,613
2R	23141315	.	G	GATCC	1016.73	.	AC=1;AF=0.500;AN=2;BaseQRankSum=1.098;ClippingRankSum=0.000;DP=49;ExcessHet=3.0103;FS=4.022;MLEAC=1;MLEAF=0.500;MQ=44.00;MQRankSum=0.000;QD=20.75;ReadPosRankSum=-2.076;SOR=0.873	GT:AD:DP:GQ:PL	0/1:23,26:49:99:1054,0,1206
2R	23142077	.	G	A	518.77	.	AC=1;AF=0.500;AN=2;BaseQRankSum=3.157;ClippingRankSum=0.000;DP=52;ExcessHet=3.0103;FS=13.021;MLEAC=1;MLEAF=0.500;MQ=43.65;MQRankSum=0.644;QD=9.98;ReadPosRankSum=0.494;SOR=2.201	GT:AD:DP:GQ:PL	0/1:27,25:52:99:547,0,563
2R	23142405	.	T	G	1050.77	.	AC=2;AF=1.00;AN=2;DP=41;ExcessHet=3.0103;FS=0.000;MLEAC=2;MLEAF=1.00;MQ=43.56;QD=25.63;SOR=0.843	GT:AD:DP:GQ:PL	1/1:0,41:41:99:1079,121,0
2R	23142437	.	C	G	988.77	.	AC=2;AF=1.00;AN=2;DP=39;ExcessHet=3.0103;FS=0.000;MLEAC=2;MLEAF=1.00;MQ=43.90;QD=26.02;SOR=0.798	GT:AD:DP:GQ:PL	1/1:0,38:38:99:1017,113,0
2R	23142577	.	G	A	283.77	.	AC=1;AF=0.500;AN=2;BaseQRankSum=0.116;ClippingRankSum=0.000;DP=29;ExcessHet=3.0103;FS=0.000;MLEAC=1;MLEAF=0.500;MQ=44.00;MQRankSum=0.000;QD=9.79;ReadPosRankSum=0.708;SOR=0.551	GT:AD:DP:GQ:PL	0/1:14,15:29:99:312,0,301
2R	23142768	.	C	T	247.77	.	AC=1;AF=0.500;AN=2;BaseQRankSum=-0.654;ClippingRankSum=0.000;DP=38;ExcessHet=3.0103;FS=0.000;MLEAC=1;MLEAF=0.500;MQ=44.00;MQRankSum=0.000;QD=6.70;ReadPosRankSum=-0.541;SOR=0.551	GT:AD:DP:GQ:PL	0/1:23,14:37:99:276,0,534
2R	23142966	.	T	C	486.77	.	AC=1;AF=0.500;AN=2;BaseQRankSum=-1.865;ClippingRankSum=0.000;DP=43;ExcessHet=3.0103;FS=2.619;MLEAC=1;MLEAF=0.500;MQ=43.91;MQRankSum=-0.843;QD=11.32;ReadPosRankSum=-0.191;SOR=0.988	GT:AD:DP:GQ:PL	0/1:19,24:43:99:515,0,398
2R	23143113	.	T	C	1817.77	.	AC=2;AF=1.00;AN=2;DP=41;ExcessHet=3.0103;FS=0.000;MLEAC=2;MLEAF=1.00;MQ=43.60;QD=32.55;SOR=0.741	GT:AD:DP:GQ:PL	1/1:0,41:41:99:1846,129,0
2R	23143116	.	C	G	1824.77	.	AC=2;AF=1.00;AN=2;DP=43;ExcessHet=3.0103;FS=0.000;MLEAC=2;MLEAF=1.00;MQ=43.53;QD=26.58;SOR=0.739	GT:AD:DP:GQ:PL	1/1:0,43:43:99:1853,129,0
2R	23144211	.	G	C	966.77	.	AC=2;AF=1.00;AN=2;DP=38;ExcessHet=3.0103;FS=0.000;MLEAC=2;MLEAF=1.00;MQ=44.00;QD=26.13;SOR=0.859	GT:AD:DP:GQ:PL	1/1:0,37:37:99:995,110,0
2R	23144916	.	C	T	941.77	.	AC=1;AF=0.500;AN=2;BaseQRankSum=2.954;ClippingRankSum=0.000;DP=58;ExcessHet=3.0103;FS=2.284;MLEAC=1;MLEAF=0.500;MQ=44.00;MQRankSum=0.000;QD=16.82;ReadPosRankSum=0.929;SOR=0.384	GT:AD:DP:GQ:PL	0/1:30,26:56:99:970,0,1799
2R	23144926	.	G	C	1014.77	.	AC=1;AF=0.500;AN=2;BaseQRankSum=0.241;ClippingRankSum=0.000;DP=59;ExcessHet=3.0103;FS=3.654;MLEAC=1;MLEAF=0.500;MQ=44.00;MQRankSum=0.000;QD=17.80;ReadPosRankSum=0.260;SOR=0.480	GT:AD:DP:GQ:PL	0/1:30,27:57:99:1043,0,1796
2R	23144930	.	C	T	1014.77	.	AC=1;AF=0.500;AN=2;BaseQRankSum=1.107;ClippingRankSum=0.000;DP=59;ExcessHet=3.0103;FS=3.654;MLEAC=1;MLEAF=0.500;MQ=44.00;MQRankSum=0.000;QD=17.80;ReadPosRankSum=0.221;SOR=0.480	GT:AD:DP:GQ:PL	0/1:30,27:57:99:1043,0,1796
2R	23147568	.	G	A	213.77	.	AC=1;AF=0.500;AN=2;BaseQRankSum=0.693;ClippingRankSum=0.000;DP=19;ExcessHet=3.0103;FS=1.820;MLEAC=1;MLEAF=0.500;MQ=44.58;MQRankSum=-1.066;QD=11.25;ReadPosRankSum=0.166;SOR=1.270	GT:AD:DP:GQ:PL	0/1:8,11:19:99:242,0,130
2R	23147667	.	A	C	246.77	.	AC=1;AF=0.500;AN=2;BaseQRankSum=-3.652;ClippingRankSum=0.000;DP=28;ExcessHet=3.0103;FS=3.473;MLEAC=1;MLEAF=0.500;MQ=44.00;MQRankSum=0.000;QD=8.81;ReadPosRankSum=-1.056;SOR=1.219	GT:AD:DP:GQ:PL	0/1:14,14:28:99:275,0,316
2R	23147830	.	A	T	412.77	.	AC=1;AF=0.500;AN=2;BaseQRankSum=0.297;ClippingRankSum=0.000;DP=41;ExcessHet=3.0103;FS=1.204;MLEAC=1;MLEAF=0.500;MQ=43.95;MQRankSum=-0.976;QD=10.07;ReadPosRankSum=0.719;SOR=0.824	GT:AD:DP:GQ:PL	0/1:21,20:41:99:441,0,429
2R	23147848	.	T	C	382.77	.	AC=1;AF=0.500;AN=2;BaseQRankSum=0.384;ClippingRankSum=0.000;DP=37;ExcessHet=3.0103;FS=1.289;MLEAC=1;MLEAF=0.500;MQ=44.25;MQRankSum=0.039;QD=10.35;ReadPosRankSum=0.258;SOR=1.018	GT:AD:DP:GQ:PL	0/1:18,19:37:99:411,0,380
2R	23147868	.	T	C	436.77	.	AC=1;AF=0.500;AN=2;BaseQRankSum=0.667;ClippingRankSum=0.000;DP=39;ExcessHet=3.0103;FS=1.238;MLEAC=1;MLEAF=0.500;MQ=44.23;MQRankSum=0.037;QD=11.20;ReadPosRankSum=-0.352;SOR=0.963	GT:AD:DP:GQ:PL	0/1:18,21:39:99:465,0,391
2R	23147897	.	C	T	578.77	.	AC=1;AF=0.500;AN=2;BaseQRankSum=-1.181;ClippingRankSum=0.000;DP=34;ExcessHet=3.0103;FS=1.447;MLEAC=1;MLEAF=0.500;MQ=44.27;MQRankSum=0.042;QD=17.02;ReadPosRankSum=0.656;SOR=0.374	GT:AD:DP:GQ:PL	0/1:18,16:34:99:607,0,828
2R	23147900	.	A	G	575.77	.	AC=1;AF=0.500;AN=2;BaseQRankSum=-1.626;ClippingRankSum=0.000;DP=35;ExcessHet=3.0103;FS=1.421;MLEAC=1;MLEAF=0.500;MQ=44.26;MQRankSum=0.041;QD=16.45;ReadPosRankSum=1.251;SOR=0.368	GT:AD:DP:GQ:PL	0/1:20,15:35:99:604,0,870
2R	23147909	.	T	C	654.77	.	AC=1;AF=0.500;AN=2;BaseQRankSum=-2.366;ClippingRankSum=0.000;DP=37;ExcessHet=3.0103;FS=4.846;MLEAC=1;MLEAF=0.500;MQ=44.25;MQRankSum=0.039;QD=17.70;ReadPosRankSum=0.457;SOR=0.238	GT:AD:DP:GQ:PL	0/1:20,17:37:99:683,0,864
2R	23147911	.	A	T	654.77	.	AC=1;AF=0.500;AN=2;BaseQRankSum=1.688;ClippingRankSum=0.000;DP=38;ExcessHet=3.0103;FS=4.947;MLEAC=1;MLEAF=0.500;MQ=44.24;MQRankSum=0.038;QD=17.23;ReadPosRankSum=0.146;SOR=0.197	GT:AD:DP:GQ:PL	0/1:20,18:38:99:683,0,864
2R	23147972	.	AAACTCG	A	658.73	.	AC=1;AF=0.500;AN=2;BaseQRankSum=-0.864;ClippingRankSum=0.000;DP=39;ExcessHet=3.0103;FS=1.281;MLEAC=1;MLEAF=0.500;MQ=44.23;MQRankSum=0.038;QD=17.34;ReadPosRankSum=0.307;SOR=0.392	GT:AD:DP:GQ:PL	0/1:20,18:38:99:696,0,762
2R	23148964	.	T	A	921.77	.	AC=1;AF=0.500;AN=2;BaseQRankSum=1.695;ClippingRankSum=0.000;DP=46;ExcessHet=3.0103;FS=4.112;MLEAC=1;MLEAF=0.500;MQ=44.00;MQRankSum=0.000;QD=20.04;ReadPosRankSum=-0.074;SOR=0.307	GT:AD:DP:GQ:PL	0/1:22,24:46:99:950,0,1589
2R	23148965	.	A	T	921.77	.	AC=1;AF=0.500;AN=2;BaseQRankSum=3.788;ClippingRankSum=0.000;DP=46;ExcessHet=3.0103;FS=4.112;MLEAC=1;MLEAF=0.500;MQ=44.00;MQRankSum=0.000;QD=20.04;ReadPosRankSum=-0.074;SOR=0.307	GT:AD:DP:GQ:PL	0/1:22,24:46:99:950,0,1589
2R	23148970	.	C	T	900.77	.	AC=1;AF=0.500;AN=2;BaseQRankSum=0.776;ClippingRankSum=0.000;DP=47;ExcessHet=3.0103;FS=1.134;MLEAC=1;MLEAF=0.500;MQ=44.00;MQRankSum=0.000;QD=19.17;ReadPosRankSum=0.502;SOR=0.473	GT:AD:DP:GQ:PL	0/1:23,24:47:99:929,0,1603
2R	23149092	.	A	G	820.77	.	AC=1;AF=0.500;AN=2;BaseQRankSum=-0.584;ClippingRankSum=0.000;DP=51;ExcessHet=3.0103;FS=2.464;MLEAC=1;MLEAF=0.500;MQ=44.00;MQRankSum=0.000;QD=16.09;ReadPosRankSum=-1.174;SOR=1.101	GT:AD:DP:GQ:PL	0/1:28,23:51:99:849,0,1438
2R	23149101	.	C	G	852.77	.	AC=1;AF=0.500;AN=2;BaseQRankSum=0.246;ClippingRankSum=0.000;DP=50;ExcessHet=3.0103;FS=0.000;MLEAC=1;MLEAF=0.500;MQ=44.00;MQRankSum=0.000;QD=17.06;ReadPosRankSum=-0.556;SOR=0.658	GT:AD:DP:GQ:PL	0/1:28,22:50:99:881,0,1517
2R	23149102	.	C	T	852.77	.	AC=1;AF=0.500;AN=2;BaseQRankSum=2.993;ClippingRankSum=0.000;DP=51;ExcessHet=3.0103;FS=0.000;MLEAC=1;MLEAF=0.500;MQ=44.00;MQRankSum=0.000;QD=16.72;ReadPosRankSum=-0.063;SOR=0.746	GT:AD:DP:GQ:PL	0/1:29,22:51:99:881,0,1517
2R	23149151	.	C	G	535.77	.	AC=1;AF=0.500;AN=2;BaseQRankSum=2.525;ClippingRankSum=0.000;DP=49;ExcessHet=3.0103;FS=1.117;MLEAC=1;MLEAF=0.500;MQ=44.00;MQRankSum=0.000;QD=10.93;ReadPosRankSum=0.239;SOR=0.476	GT:AD:DP:GQ:PL	0/1:24,25:49:99:564,0,509
2R	23149163	.	T	G	624.77	.	AC=1;AF=0.500;AN=2;BaseQRankSum=-2.316;ClippingRankSum=0.000;DP=53;ExcessHet=3.0103;FS=2.375;MLEAC=1;MLEAF=0.500;MQ=44.00;MQRankSum=0.000;QD=11.79;ReadPosRankSum=0.354;SOR=0.368	GT:AD:DP:GQ:PL	0/1:24,29:53:99:653,0,532
2R	23149266	.	A	G	360.77	.	AC=1;AF=0.500;AN=2;BaseQRankSum=-2.463;ClippingRankSum=0.000;DP=53;ExcessHet=3.0103;FS=13.181;MLEAC=1;MLEAF=0.500;MQ=44.00;MQRankSum=0.000;QD=6.81;ReadPosRankSum=0.893;SOR=1.743	GT:AD:DP:GQ:PL	0/1:32,21:53:99:389,0,704
2R	23149475	.	C	T	281.77	.	AC=1;AF=0.500;AN=2;BaseQRankSum=1.906;ClippingRankSum=0.000;DP=32;ExcessHet=3.0103;FS=0.000;MLEAC=1;MLEAF=0.500;MQ=44.00;MQRankSum=0.000;QD=9.09;ReadPosRankSum=0.170;SOR=0.709	GT:AD:DP:GQ:PL	0/1:22,9:31:99:310,0,1107
2R	23149481	.	T	C	318.77	.	AC=1;AF=0.500;AN=2;BaseQRankSum=0.319;ClippingRankSum=0.000;DP=33;ExcessHet=3.0103;FS=1.523;MLEAC=1;MLEAF=0.500;MQ=44.00;MQRankSum=0.000;QD=9.96;ReadPosRankSum=-1.064;SOR=0.984	GT:AD:DP:GQ:PL	0/1:22,10:32:99:347,0,1104
2R	23149642	.	G	A	363.77	.	AC=1;AF=0.500;AN=2;BaseQRankSum=1.190;ClippingRankSum=0.000;DP=32;ExcessHet=3.0103;FS=1.428;MLEAC=1;MLEAF=0.500;MQ=44.00;MQRankSum=0.000;QD=11.37;ReadPosRankSum=0.644;SOR=1.201	GT:AD:DP:GQ:PL	0/1:15,17:32:99:392,0,334
2R	23149884	.	C	A	804.77	.	AC=2;AF=1.00;AN=2;DP=31;ExcessHet=3.0103;FS=0.000;MLEAC=2;MLEAF=1.00;MQ=44.00;QD=25.96;SOR=0.756	GT:AD:DP:GQ:PL	1/1:0,31:31:93:833,93,0
2R	23150093	.	C	G	1416.77	.	AC=2;AF=1.00;AN=2;DP=53;ExcessHet=3.0103;FS=0.000;MLEAC=2;MLEAF=1.00;MQ=44.00;QD=26.73;SOR=1.287	GT:AD:DP:GQ:PL	1/1:0,53:53:99:1445,158,0
2R	23150150	.	T	TTTCAG	2977.73	.	AC=2;AF=1.00;AN=2;DP=66;ExcessHet=3.0103;FS=0.000;MLEAC=2;MLEAF=1.00;MQ=43.97;QD=25.41;SOR=1.033	GT:AD:DP:GQ:PL	1/1:0,66:66:99:3015,202,0
2R	23150196	.	G	C,T	1584.77	.	AC=1,1;AF=0.500,0.500;AN=2;DP=65;ExcessHet=3.0103;FS=0.000;MLEAC=1,1;MLEAF=0.500,0.500;MQ=43.97;QD=24.38;SOR=0.854	GT:AD:DP:GQ:PL	1/2:0,34,31:65:99:1613,784,683,826,0,731
2R	23150221	.	C	G	1717.77	.	AC=2;AF=1.00;AN=2;DP=65;ExcessHet=3.0103;FS=0.000;MLEAC=2;MLEAF=1.00;MQ=43.97;QD=26.43;SOR=0.723	GT:AD:DP:GQ:PL	1/1:0,65:65:99:1746,194,0
2R	23150242	.	C	T	1724.77	.	AC=2;AF=1.00;AN=2;BaseQRankSum=1.843;ClippingRankSum=0.000;DP=65;ExcessHet=3.0103;FS=0.000;MLEAC=2;MLEAF=1.00;MQ=43.94;MQRankSum=-0.089;QD=26.53;ReadPosRankSum=1.361;SOR=0.223	GT:AD:DP:GQ:PL	1/1:1,64:65:99:1753,184,0
2R	23150276	.	T	G	1749.77	.	AC=2;AF=1.00;AN=2;BaseQRankSum=1.101;ClippingRankSum=0.000;DP=68;ExcessHet=3.0103;FS=3.140;MLEAC=2;MLEAF=1.00;MQ=43.97;MQRankSum=0.000;QD=25.73;ReadPosRankSum=1.642;SOR=0.365	GT:AD:DP:GQ:PL	1/1:1,67:68:99:1778,177,0
2R	23150343	.	C	T	1922.77	.	AC=2;AF=1.00;AN=2;DP=69;ExcessHet=3.0103;FS=0.000;MLEAC=2;MLEAF=1.00;MQ=43.94;QD=27.87;SOR=1.054	GT:AD:DP:GQ:PL	1/1:0,69:69:99:1951,207,0
2R	23150358	.	T	TTTAC	3034.73	.	AC=2;AF=1.00;AN=2;DP=66;ExcessHet=3.0103;FS=0.000;MLEAC=2;MLEAF=1.00;MQ=44.78;QD=28.24;SOR=0.822	GT:AD:DP:GQ:PL	1/1:0,64:64:99:3072,208,0
2R	23150364	.	C	T	2954.77	.	AC=2;AF=1.00;AN=2;DP=67;ExcessHet=3.0103;FS=0.000;MLEAC=2;MLEAF=1.00;MQ=44.77;QD=25.72;SOR=0.917	GT:AD:DP:GQ:PL	1/1:0,67:67:99:2983,202,0
2R	23150453	.	T	G	596.77	.	AC=1;AF=0.500;AN=2;BaseQRankSum=0.550;ClippingRankSum=0.000;DP=64;ExcessHet=3.0103;FS=0.000;MLEAC=1;MLEAF=0.500;MQ=44.66;MQRankSum=1.493;QD=9.32;ReadPosRankSum=-0.863;SOR=0.600	GT:AD:DP:GQ:PL	0/1:35,29:64:99:625,0,771
2R	23150534	.	G	A	676.77	.	AC=1;AF=0.500;AN=2;BaseQRankSum=0.924;ClippingRankSum=0.000;DP=61;ExcessHet=3.0103;FS=0.975;MLEAC=1;MLEAF=0.500;MQ=43.88;MQRankSum=1.083;QD=11.09;ReadPosRankSum=0.932;SOR=0.518	GT:AD:DP:GQ:PL	0/1:29,32:61:99:705,0,632
2R	23150572	.	G	T	602.77	.	AC=1;AF=0.500;AN=2;BaseQRankSum=1.566;ClippingRankSum=0.000;DP=60;ExcessHet=3.0103;FS=9.192;MLEAC=1;MLEAF=0.500;MQ=44.00;MQRankSum=0.000;QD=10.05;ReadPosRankSum=0.069;SOR=0.915	GT:AD:DP:GQ:PL	0/1:30,30:60:99:631,0,640
2R	23150596	.	G	A	570.77	.	AC=1;AF=0.500;AN=2;BaseQRankSum=1.454;ClippingRankSum=0.000;DP=58;ExcessHet=3.0103;FS=5.324;MLEAC=1;MLEAF=0.500;MQ=44.00;MQRankSum=0.000;QD=10.01;ReadPosRankSum=0.931;SOR=0.803	GT:AD:DP:GQ:PL	0/1:29,28:57:99:599,0,600
2R	23150776	.	C	T	1589.77	.	AC=2;AF=1.00;AN=2;DP=58;ExcessHet=3.0103;FS=0.000;MLEAC=2;MLEAF=1.00;MQ=43.87;QD=27.89;SOR=1.342	GT:AD:DP:GQ:PL	1/1:0,57:57:99:1618,171,0
2R	23151032	.	A	G	499.77	.	AC=1;AF=0.500;AN=2;BaseQRankSum=-2.506;ClippingRankSum=0.000;DP=49;ExcessHet=3.0103;FS=1.117;MLEAC=1;MLEAF=0.500;MQ=43.96;MQRankSum=1.021;QD=10.20;ReadPosRankSum=-0.476;SOR=0.497	GT:AD:DP:GQ:PL	0/1:25,24:49:99:528,0,571
2R	23151090	.	A	C	496.77	.	AC=1;AF=0.500;AN=2;BaseQRankSum=-1.427;ClippingRankSum=0.000;DP=46;ExcessHet=3.0103;FS=1.149;MLEAC=1;MLEAF=0.500;MQ=43.96;MQRankSum=1.088;QD=10.80;ReadPosRankSum=0.445;SOR=1.051	GT:AD:DP:GQ:PL	0/1:22,24:46:99:525,0,473
2R	23151178	.	C	T	413.77	.	AC=1;AF=0.500;AN=2;BaseQRankSum=-1.094;ClippingRankSum=0.000;DP=46;ExcessHet=3.0103;FS=2.695;MLEAC=1;MLEAF=0.500;MQ=43.87;MQRankSum=0.464;QD=8.99;ReadPosRankSum=-1.020;SOR=0.357	GT:AD:DP:GQ:PL	0/1:25,21:46:99:442,0,558
2R	23151243	.	GA	G	1217.73	.	AC=2;AF=1.00;AN=2;DP=54;ExcessHet=3.0103;FS=0.000;MLEAC=2;MLEAF=1.00;MQ=43.75;QD=24.35;SOR=1.519	GT:AD:DP:GQ:PL	1/1:0,50:50:99:1255,150,0
2R	23151325	.	G	A	435.77	.	AC=1;AF=0.500;AN=2;BaseQRankSum=1.561;ClippingRankSum=0.000;DP=53;ExcessHet=3.0103;FS=1.142;MLEAC=1;MLEAF=0.500;MQ=43.82;MQRankSum=0.166;QD=8.54;ReadPosRankSum=-0.304;SOR=0.489	GT:AD:DP:GQ:PL	0/1:29,22:51:99:464,0,661
2R	23151581	.	T	C	716.77	.	AC=1;AF=0.500;AN=2;BaseQRankSum=-1.107;ClippingRankSum=0.000;DP=68;ExcessHet=3.0103;FS=0.000;MLEAC=1;MLEAF=0.500;MQ=43.36;MQRankSum=1.372;QD=10.54;ReadPosRankSum=-1.257;SOR=0.804	GT:AD:DP:GQ:PL	0/1:32,36:68:99:745,0,1203
2R	23151599	.	C	T	696.77	.	AC=1;AF=0.500;AN=2;BaseQRankSum=0.531;ClippingRankSum=0.000;DP=62;ExcessHet=3.0103;FS=3.414;MLEAC=1;MLEAF=0.500;MQ=43.20;MQRankSum=-1.378;QD=11.24;ReadPosRankSum=-0.049;SOR=0.496	GT:AD:DP:GQ:PL	0/1:29,33:62:99:725,0,1099
2R	23151621	.	AACCTACTGGACG	A	2781.73	.	AC=2;AF=1.00;AN=2;DP=63;ExcessHet=3.0103;FS=0.000;MLEAC=2;MLEAF=1.00;MQ=42.98;QD=33.18;SOR=0.758	GT:AD:DP:GQ:PL	1/1:0,62:62:99:2819,190,0
2R	23151660	.	A	G	2671.77	.	AC=2;AF=1.00;AN=2;DP=56;ExcessHet=3.0103;FS=0.000;MLEAC=2;MLEAF=1.00;MQ=42.74;QD=28.77;SOR=0.765	GT:AD:DP:GQ:PL	1/1:0,56:56:99:2700,181,0
2R	23151682	.	G	A	2446.77	.	AC=2;AF=1.00;AN=2;DP=54;ExcessHet=3.0103;FS=0.000;MLEAC=2;MLEAF=1.00;MQ=42.41;QD=33.21;SOR=0.767	GT:AD:DP:GQ:PL	1/1:0,54:54:99:2475,166,0
2R	23151685	.	TATTG	T	2482.73	.	AC=2;AF=1.00;AN=2;DP=55;ExcessHet=3.0103;FS=0.000;MLEAC=2;MLEAF=1.00;MQ=42.44;QD=31.06;SOR=0.804	GT:AD:DP:GQ:PL	1/1:0,55:55:99:2520,169,0
2R	23151702	.	A	G	2446.77	.	AC=2;AF=1.00;AN=2;DP=54;ExcessHet=3.0103;FS=0.000;MLEAC=2;MLEAF=1.00;MQ=42.52;QD=30.53;SOR=0.931	GT:AD:DP:GQ:PL	1/1:0,54:54:99:2475,166,0
2R	23151705	.	C	A	2446.77	.	AC=2;AF=1.00;AN=2;DP=54;ExcessHet=3.0103;FS=0.000;MLEAC=2;MLEAF=1.00;MQ=42.52;QD=31.95;SOR=0.931	GT:AD:DP:GQ:PL	1/1:0,54:54:99:2475,166,0
2R	23151738	.	C	CTGCATA	2658.73	.	AC=2;AF=1.00;AN=2;DP=59;ExcessHet=3.0103;FS=0.000;MLEAC=2;MLEAF=1.00;MQ=42.80;QD=27.02;SOR=0.871	GT:AD:DP:GQ:PL	1/1:0,59:59:99:2696,181,0
2R	23151790	.	T	C	2112.77	.	AC=2;AF=1.00;AN=2;DP=59;ExcessHet=3.0103;FS=0.000;MLEAC=2;MLEAF=1.00;MQ=43.33;QD=30.29;SOR=0.726	GT:AD:DP:GQ:PL	1/1:0,59:59:99:2141,183,0
2R	23151796	.	T	TA	671.73	.	AC=1;AF=0.500;AN=2;BaseQRankSum=0.618;ClippingRankSum=0.000;DP=60;ExcessHet=3.0103;FS=0.000;MLEAC=1;MLEAF=0.500;MQ=43.37;MQRankSum=1.375;QD=11.20;ReadPosRankSum=-0.156;SOR=0.582	GT:AD:DP:GQ:PL	0/1:32,28:60:99:709,0,837
2R	23151923	.	C	G	368.77	.	AC=1;AF=0.500;AN=2;BaseQRankSum=-1.708;ClippingRankSum=0.000;DP=55;ExcessHet=3.0103;FS=2.342;MLEAC=1;MLEAF=0.500;MQ=43.68;MQRankSum=-1.756;QD=6.70;ReadPosRankSum=-0.064;SOR=1.089	GT:AD:DP:GQ:PL	0/1:33,22:55:99:397,0,727
2R	23152010	.	T	G	320.77	.	AC=1;AF=0.500;AN=2;BaseQRankSum=0.711;ClippingRankSum=0.000;DP=52;ExcessHet=3.0103;FS=4.092;MLEAC=1;MLEAF=0.500;MQ=43.48;MQRankSum=-0.123;QD=6.17;ReadPosRankSum=0.306;SOR=1.325	GT:AD:DP:GQ:PL	0/1:34,18:52:99:349,0,772
2R	23152052	.	C	T	1363.77	.	AC=2;AF=1.00;AN=2;DP=51;ExcessHet=3.0103;FS=0.000;MLEAC=2;MLEAF=1.00;MQ=43.73;QD=26.74;SOR=0.900	GT:AD:DP:GQ:PL	1/1:0,51:51:99:1392,153,0
2R	23152063	.	A	T	1288.77	.	AC=2;AF=1.00;AN=2;DP=48;ExcessHet=3.0103;FS=0.000;MLEAC=2;MLEAF=1.00;MQ=43.71;QD=26.85;SOR=0.963	GT:AD:DP:GQ:PL	1/1:0,48:48:99:1317,144,0
2R	23152118	.	T	C	376.77	.	AC=1;AF=0.500;AN=2;BaseQRankSum=-0.501;ClippingRankSum=0.000;DP=56;ExcessHet=3.0103;FS=3.822;MLEAC=1;MLEAF=0.500;MQ=43.84;MQRankSum=0.569;QD=6.73;ReadPosRankSum=-0.602;SOR=0.504	GT:AD:DP:GQ:PL	0/1:35,21:56:99:405,0,783
2R	23152160	.	G	C	1321.77	.	AC=2;AF=1.00;AN=2;DP=49;ExcessHet=3.0103;FS=0.000;MLEAC=2;MLEAF=1.00;MQ=43.86;QD=26.97;SOR=1.007	GT:AD:DP:GQ:PL	1/1:0,49:49:99:1350,147,0
2R	23152240	.	A	C	1318.77	.	AC=2;AF=1.00;AN=2;DP=49;ExcessHet=3.0103;FS=0.000;MLEAC=2;MLEAF=1.00;MQ=44.00;QD=26.91;SOR=1.007	GT:AD:DP:GQ:PL	1/1:0,49:49:99:1347,146,0
2R	23152360	.	G	T	552.77	.	AC=1;AF=0.500;AN=2;BaseQRankSum=0.131;ClippingRankSum=0.000;DP=55;ExcessHet=3.0103;FS=2.282;MLEAC=1;MLEAF=0.500;MQ=43.96;MQRankSum=-0.946;QD=10.05;ReadPosRankSum=1.307;SOR=1.085	GT:AD:DP:GQ:PL	0/1:27,28:55:99:581,0,597
2R	23152437	.	G	A	631.77	.	AC=1;AF=0.500;AN=2;BaseQRankSum=0.368;ClippingRankSum=0.000;DP=35;ExcessHet=3.0103;FS=0.000;MLEAC=1;MLEAF=0.500;MQ=43.94;MQRankSum=-0.972;QD=18.05;ReadPosRankSum=0.281;SOR=0.818	GT:AD:DP:GQ:PL	0/1:18,17:35:99:660,0,675
2R	23152444	.	ATTGCAAGTCCGCACACC	A	694.73	.	AC=1;AF=0.500;AN=2;BaseQRankSum=-1.442;ClippingRankSum=0.000;DP=38;ExcessHet=3.0103;FS=2.944;MLEAC=1;MLEAF=0.500;MQ=43.95;MQRankSum=-0.919;QD=18.78;ReadPosRankSum=-0.761;SOR=0.301	GT:AD:DP:GQ:PL	0/1:18,19:37:99:732,0,723
2R	23152546	.	A	G	1293.77	.	AC=2;AF=1.00;AN=2;DP=49;ExcessHet=3.0103;FS=0.000;MLEAC=2;MLEAF=1.00;MQ=44.00;QD=26.95;SOR=1.067	GT:AD:DP:GQ:PL	1/1:0,48:48:99:1322,143,0
2R	23152681	.	T	G	1238.77	.	AC=2;AF=1.00;AN=2;DP=46;ExcessHet=3.0103;FS=0.000;MLEAC=2;MLEAF=1.00;MQ=44.00;QD=26.93;SOR=0.976	GT:AD:DP:GQ:PL	1/1:0,46:46:99:1267,138,0
2R	23153079	.	A	G	602.77	.	AC=1;AF=0.500;AN=2;BaseQRankSum=-1.570;ClippingRankSum=0.000;DP=49;ExcessHet=3.0103;FS=2.492;MLEAC=1;MLEAF=0.500;MQ=44.00;MQRankSum=0.000;QD=12.30;ReadPosRankSum=1.823;SOR=0.393	GT:AD:DP:GQ:PL	0/1:20,29:49:99:631,0,419
2R	23153158	.	A	T	747.77	.	AC=1;AF=0.500;AN=2;BaseQRankSum=-0.655;ClippingRankSum=0.000;DP=55;ExcessHet=3.0103;FS=0.000;MLEAC=1;MLEAF=0.500;MQ=43.93;MQRankSum=1.292;QD=13.85;ReadPosRankSum=0.995;SOR=0.607	GT:AD:DP:GQ:PL	0/1:21,33:54:99:776,0,435
2R	23153202	.	A	G	644.77	.	AC=1;AF=0.500;AN=2;BaseQRankSum=-0.234;ClippingRankSum=0.000;DP=50;ExcessHet=3.0103;FS=2.471;MLEAC=1;MLEAF=0.500;MQ=43.92;MQRankSum=1.278;QD=13.43;ReadPosRankSum=-0.114;SOR=0.531	GT:AD:DP:GQ:PL	0/1:19,29:48:99:673,0,374
2R	23153491	.	C	CGCCA	2206.73	.	AC=2;AF=1.00;AN=2;DP=48;ExcessHet=3.0103;FS=0.000;MLEAC=2;MLEAF=1.00;MQ=43.94;QD=25.34;SOR=0.866	GT:AD:DP:GQ:PL	1/1:0,48:48:99:2244,153,0
2R	23153671	.	G	A	1199.77	.	AC=1;AF=0.500;AN=2;BaseQRankSum=0.016;ClippingRankSum=0.000;DP=59;ExcessHet=3.0103;FS=1.025;MLEAC=1;MLEAF=0.500;MQ=43.90;MQRankSum=0.822;QD=20.34;ReadPosRankSum=-0.682;SOR=0.527	GT:AD:DP:GQ:PL	0/1:26,33:59:99:1228,0,950
2R	23153676	.	A	G	1148.77	.	AC=1;AF=0.500;AN=2;BaseQRankSum=-0.879;ClippingRankSum=0.000;DP=54;ExcessHet=3.0103;FS=0.000;MLEAC=1;MLEAF=0.500;MQ=43.93;MQRankSum=0.186;QD=21.27;ReadPosRankSum=-0.751;SOR=0.704	GT:AD:DP:GQ:PL	0/1:24,30:54:99:1177,0,905
2R	23153758	.	C	A	2199.77	.	AC=2;AF=1.00;AN=2;DP=52;ExcessHet=3.0103;FS=0.000;MLEAC=2;MLEAF=1.00;MQ=43.96;QD=35.32;SOR=1.358	GT:AD:DP:GQ:PL	1/1:0,52:52:99:2228,156,0
2R	23153778	.	G	A	2329.77	.	AC=2;AF=1.00;AN=2;DP=56;ExcessHet=3.0103;FS=0.000;MLEAC=2;MLEAF=1.00;MQ=43.97;QD=28.73;SOR=1.302	GT:AD:DP:GQ:PL	1/1:0,56:56:99:2358,169,0
2R	23153900	.	T	G	357.77	.	AC=1;AF=0.500;AN=2;BaseQRankSum=-1.522;ClippingRankSum=0.000;DP=42;ExcessHet=3.0103;FS=1.204;MLEAC=1;MLEAF=0.500;MQ=43.95;MQRankSum=1.001;QD=8.52;ReadPosRankSum=0.882;SOR=0.768	GT:AD:DP:GQ:PL	0/1:22,20:42:99:386,0,862
2R	23153903	.	CTCAACCCCAACGGA	C	781.73	.	AC=1;AF=0.500;AN=2;BaseQRankSum=0.029;ClippingRankSum=0.000;DP=42;ExcessHet=3.0103;FS=1.204;MLEAC=1;MLEAF=0.500;MQ=43.95;MQRankSum=-0.952;QD=18.61;ReadPosRankSum=-0.313;SOR=0.578	GT:AD:DP:GQ:PL	0/1:21,21:42:99:819,0,801
2R	23153911	.	C	T	339.77	.	AC=1;AF=0.500;AN=2;BaseQRankSum=-0.512;ClippingRankSum=0.000;DP=40;ExcessHet=3.0103;FS=2.812;MLEAC=1;MLEAF=0.500;MQ=43.95;MQRankSum=0.977;QD=8.71;ReadPosRankSum=-0.014;SOR=1.128	GT:AD:DP:GQ:PL	0/1:21,18:39:99:368,0,828
2R	23153932	.	G	T	1610.77	.	AC=2;AF=1.00;AN=2;DP=37;ExcessHet=3.0103;FS=0.000;MLEAC=2;MLEAF=1.00;MQ=43.95;QD=28.99;SOR=0.859	GT:AD:DP:GQ:PL	1/1:0,37:37:99:1639,111,0
2R	23153934	.	C	CT	1601.73	.	AC=2;AF=1.00;AN=2;DP=37;ExcessHet=3.0103;FS=0.000;MLEAC=2;MLEAF=1.00;MQ=43.95;QD=32.53;SOR=0.859	GT:AD:DP:GQ:PL	1/1:0,37:37:99:1639,111,0
2R	23153963	.	C	T	370.77	.	AC=1;AF=0.500;AN=2;BaseQRankSum=-0.140;ClippingRankSum=0.000;DP=30;ExcessHet=3.0103;FS=1.485;MLEAC=1;MLEAF=0.500;MQ=43.93;MQRankSum=-0.711;QD=12.79;ReadPosRankSum=-1.340;SOR=0.801	GT:AD:DP:GQ:PL	0/1:11,18:29:99:399,0,202
2R	23154058	.	T	C	464.77	.	AC=1;AF=0.500;AN=2;BaseQRankSum=-0.860;ClippingRankSum=0.000;DP=41;ExcessHet=3.0103;FS=2.709;MLEAC=1;MLEAF=0.500;MQ=44.00;MQRankSum=0.000;QD=11.34;ReadPosRankSum=-0.048;SOR=0.828	GT:AD:DP:GQ:PL	0/1:18,23:41:99:493,0,368
2R	23154083	.	G	A	1064.77	.	AC=2;AF=1.00;AN=2;DP=39;ExcessHet=3.0103;FS=0.000;MLEAC=2;MLEAF=1.00;MQ=44.00;QD=27.30;SOR=0.743	GT:AD:DP:GQ:PL	1/1:0,39:39:99:1093,117,0
2R	23154126	.	G	C	532.77	.	AC=1;AF=0.500;AN=2;BaseQRankSum=-0.757;ClippingRankSum=0.000;DP=48;ExcessHet=3.0103;FS=4.144;MLEAC=1;MLEAF=0.500;MQ=43.96;MQRankSum=-0.878;QD=11.10;ReadPosRankSum=0.638;SOR=0.828	GT:AD:DP:GQ:PL	0/1:22,26:48:99:561,0,441
2R	23154570	.	CCCCTGCTGTATTG	C	943.73	.	AC=1;AF=0.500;AN=2;BaseQRankSum=-1.521;ClippingRankSum=0.000;DP=50;ExcessHet=3.0103;FS=0.000;MLEAC=1;MLEAF=0.500;MQ=44.07;MQRankSum=-1.672;QD=19.66;ReadPosRankSum=-0.442;SOR=0.836	GT:AD:DP:GQ:PL	0/1:23,25:48:99:981,0,890
2R	23154586	.	C	T	466.77	.	AC=1;AF=0.500;AN=2;BaseQRankSum=1.969;ClippingRankSum=0.000;DP=51;ExcessHet=3.0103;FS=1.097;MLEAC=1;MLEAF=0.500;MQ=44.07;MQRankSum=1.687;QD=9.53;ReadPosRankSum=1.589;SOR=0.518	GT:AD:DP:GQ:PL	0/1:26,23:49:99:495,0,1009
2R	23154646	.	A	T	1644.77	.	AC=2;AF=1.00;AN=2;DP=60;ExcessHet=3.0103;FS=0.000;MLEAC=2;MLEAF=1.00;MQ=44.11;QD=27.41;SOR=0.906	GT:AD:DP:GQ:PL	1/1:0,60:60:99:1673,180,0
2R	23154730	.	G	C	741.77	.	AC=1;AF=0.500;AN=2;BaseQRankSum=1.953;ClippingRankSum=0.000;DP=57;ExcessHet=3.0103;FS=0.000;MLEAC=1;MLEAF=0.500;MQ=44.00;MQRankSum=0.000;QD=13.01;ReadPosRankSum=-1.299;SOR=0.824	GT:AD:DP:GQ:PL	0/1:36,21:57:99:770,0,1490
2R	23154733	.	C	A	741.77	.	AC=1;AF=0.500;AN=2;BaseQRankSum=1.133;ClippingRankSum=0.000;DP=58;ExcessHet=3.0103;FS=0.000;MLEAC=1;MLEAF=0.500;MQ=44.00;MQRankSum=0.000;QD=12.79;ReadPosRankSum=-1.184;SOR=0.775	GT:AD:DP:GQ:PL	0/1:37,21:58:99:770,0,1490
2R	23154734	.	T	C	741.77	.	AC=1;AF=0.500;AN=2;BaseQRankSum=-0.886;ClippingRankSum=0.000;DP=58;ExcessHet=3.0103;FS=0.000;MLEAC=1;MLEAF=0.500;MQ=44.00;MQRankSum=0.000;QD=12.79;ReadPosRankSum=-1.200;SOR=0.775	GT:AD:DP:GQ:PL	0/1:37,21:58:99:770,0,1490
2R	23154844	.	C	T	335.77	.	AC=1;AF=0.500;AN=2;BaseQRankSum=3.921;ClippingRankSum=0.000;DP=53;ExcessHet=3.0103;FS=0.000;MLEAC=1;MLEAF=0.500;MQ=44.00;MQRankSum=0.000;QD=6.34;ReadPosRankSum=0.304;SOR=0.573	GT:AD:DP:GQ:PL	0/1:34,19:53:99:364,0,722
2R	23155443	.	T	C	791.77	.	AC=1;AF=0.500;AN=2;BaseQRankSum=-0.400;ClippingRankSum=0.000;DP=49;ExcessHet=3.0103;FS=0.000;MLEAC=1;MLEAF=0.500;MQ=44.00;MQRankSum=0.000;QD=16.50;ReadPosRankSum=-0.041;SOR=0.699	GT:AD:DP:GQ:PL	0/1:25,23:48:99:820,0,1274
2R	23155446	.	ATGTGGGTG	A	772.73	.	AC=1;AF=0.500;AN=2;BaseQRankSum=0.114;ClippingRankSum=0.000;DP=53;ExcessHet=3.0103;FS=1.077;MLEAC=1;MLEAF=0.500;MQ=44.00;MQRankSum=0.000;QD=14.86;ReadPosRankSum=0.281;SOR=0.616	GT:AD:DP:GQ:PL	0/1:29,23:52:99:810,0,1427
2R	23155507	.	T	C	521.77	.	AC=1;AF=0.500;AN=2;BaseQRankSum=-1.016;ClippingRankSum=0.000;DP=50;ExcessHet=3.0103;FS=3.842;MLEAC=1;MLEAF=0.500;MQ=44.00;MQRankSum=0.000;QD=10.44;ReadPosRankSum=-0.875;SOR=0.625	GT:AD:DP:GQ:PL	0/1:24,26:50:99:550,0,508
2R	23155618	.	A	C	640.77	.	AC=1;AF=0.500;AN=2;BaseQRankSum=-2.208;ClippingRankSum=0.000;DP=63;ExcessHet=3.0103;FS=2.095;MLEAC=1;MLEAF=0.500;MQ=43.97;MQRankSum=1.016;QD=10.17;ReadPosRankSum=-0.025;SOR=0.802	GT:AD:DP:GQ:PL	0/1:32,31:63:99:669,0,706
2R	23155723	.	G	A	1026.77	.	AC=1;AF=0.500;AN=2;BaseQRankSum=1.491;ClippingRankSum=0.000;DP=60;ExcessHet=3.0103;FS=5.062;MLEAC=1;MLEAF=0.500;MQ=44.00;MQRankSum=0.000;QD=17.11;ReadPosRankSum=2.319;SOR=1.112	GT:AD:DP:GQ:PL	0/1:32,28:60:99:1055,0,1422
2R	23155743	.	T	C	1169.77	.	AC=1;AF=0.500;AN=2;BaseQRankSum=3.287;ClippingRankSum=0.000;DP=62;ExcessHet=3.0103;FS=6.963;MLEAC=1;MLEAF=0.500;MQ=44.00;MQRankSum=0.000;QD=18.87;ReadPosRankSum=-0.871;SOR=1.265	GT:AD:DP:GQ:PL	0/1:29,33:62:99:1198,0,1348
2R	23155924	.	A	AT	399.73	.	AC=1;AF=0.500;AN=2;BaseQRankSum=-1.189;ClippingRankSum=0.000;DP=53;ExcessHet=3.0103;FS=0.000;MLEAC=1;MLEAF=0.500;MQ=44.00;MQRankSum=0.000;QD=8.33;ReadPosRankSum=-0.213;SOR=0.616	GT:AD:DP:GQ:PL	0/1:19,29:48:99:437,0,239
2R	23156011	.	C	A	731.77	.	AC=1;AF=0.500;AN=2;BaseQRankSum=0.308;ClippingRankSum=0.000;DP=58;ExcessHet=3.0103;FS=9.451;MLEAC=1;MLEAF=0.500;MQ=44.00;MQRankSum=0.000;QD=12.62;ReadPosRankSum=-0.040;SOR=0.611	GT:AD:DP:GQ:PL	0/1:24,34:58:99:760,0,505
2R	23156147	.	G	A	1389.77	.	AC=1;AF=0.500;AN=2;BaseQRankSum=1.774;ClippingRankSum=0.000;DP=59;ExcessHet=3.0103;FS=2.337;MLEAC=1;MLEAF=0.500;MQ=44.00;MQRankSum=0.000;QD=23.96;ReadPosRankSum=1.328;SOR=0.377	GT:AD:DP:GQ:PL	0/1:21,37:58:99:1418,0,970
2R	23156156	.	G	T	1356.77	.	AC=1;AF=0.500;AN=2;BaseQRankSum=1.628;ClippingRankSum=0.000;DP=59;ExcessHet=3.0103;FS=2.276;MLEAC=1;MLEAF=0.500;MQ=44.00;MQRankSum=0.000;QD=23.39;ReadPosRankSum=1.601;SOR=0.402	GT:AD:DP:GQ:PL	0/1:23,35:58:99:1385,0,1025
2R	23156307	.	TG	T	565.73	.	AC=1;AF=0.500;AN=2;BaseQRankSum=-0.728;ClippingRankSum=0.000;DP=39;ExcessHet=3.0103;FS=2.747;MLEAC=1;MLEAF=0.500;MQ=44.28;MQRankSum=-0.782;QD=14.51;ReadPosRankSum=-1.215;SOR=0.368	GT:AD:DP:GQ:PL	0/1:23,16:39:99:603,0,918
2R	23156314	.	G	T	565.77	.	AC=1;AF=0.500;AN=2;BaseQRankSum=-0.690;ClippingRankSum=0.000;DP=42;ExcessHet=3.0103;FS=2.745;MLEAC=1;MLEAF=0.500;MQ=44.26;MQRankSum=-0.735;QD=13.47;ReadPosRankSum=-0.259;SOR=0.350	GT:AD:DP:GQ:PL	0/1:26,16:42:99:594,0,1044
2R	23156318	.	T	A	571.77	.	AC=1;AF=0.500;AN=2;BaseQRankSum=0.059;ClippingRankSum=0.000;DP=40;ExcessHet=3.0103;FS=1.260;MLEAC=1;MLEAF=0.500;MQ=44.28;MQRankSum=-0.765;QD=14.29;ReadPosRankSum=-0.829;SOR=0.430	GT:AD:DP:GQ:PL	0/1:24,16:40:99:600,0,960
2R	23156372	.	G	GAA	1352.73	.	AC=2;AF=1.00;AN=2;DP=45;ExcessHet=3.0103;FS=0.000;MLEAC=2;MLEAF=1.00;MQ=44.00;QD=31.46;SOR=0.739	GT:AD:DP:GQ:PL	1/1:0,43:43:99:1390,129,0
2R	23156469	.	T	C	454.77	.	AC=1;AF=0.500;AN=2;BaseQRankSum=0.718;ClippingRankSum=0.000;DP=50;ExcessHet=3.0103;FS=2.447;MLEAC=1;MLEAF=0.500;MQ=44.00;MQRankSum=0.000;QD=9.10;ReadPosRankSum=0.078;SOR=0.350	GT:AD:DP:GQ:PL	0/1:26,24:50:99:483,0,568
2R	23156481	.	A	ATTTG	533.73	.	AC=1;AF=0.500;AN=2;BaseQRankSum=-0.088;ClippingRankSum=0.000;DP=46;ExcessHet=3.0103;FS=1.301;MLEAC=1;MLEAF=0.500;MQ=44.00;MQRankSum=0.000;QD=15.25;ReadPosRankSum=-0.209;SOR=0.474	GT:AD:DP:GQ:PL	0/1:20,15:35:99:571,0,1053
2R	23156505	.	C	T	603.77	.	AC=1;AF=0.500;AN=2;BaseQRankSum=1.175;ClippingRankSum=0.000;DP=44;ExcessHet=3.0103;FS=1.184;MLEAC=1;MLEAF=0.500;MQ=44.00;MQRankSum=0.000;QD=13.72;ReadPosRankSum=-0.771;SOR=0.615	GT:AD:DP:GQ:PL	0/1:25,19:44:99:632,0,1177
2R	23156671	.	G	T	593.77	.	AC=1;AF=0.500;AN=2;BaseQRankSum=1.821;ClippingRankSum=0.000;DP=61;ExcessHet=3.0103;FS=3.523;MLEAC=1;MLEAF=0.500;MQ=44.00;MQRankSum=0.000;QD=9.73;ReadPosRankSum=1.109;SOR=0.996	GT:AD:DP:GQ:PL	0/1:32,29:61:99:622,0,674
2R	23156800	.	A	G	282.77	.	AC=1;AF=0.500;AN=2;BaseQRankSum=-2.499;ClippingRankSum=0.000;DP=42;ExcessHet=3.0103;FS=1.203;MLEAC=1;MLEAF=0.500;MQ=44.00;MQRankSum=0.000;QD=6.73;ReadPosRankSum=0.753;SOR=0.941	GT:AD:DP:GQ:PL	0/1:26,16:42:99:311,0,624
2R	23156880	.	C	T	491.77	.	AC=1;AF=0.500;AN=2;BaseQRankSum=1.666;ClippingRankSum=0.000;DP=50;ExcessHet=3.0103;FS=2.315;MLEAC=1;MLEAF=0.500;MQ=44.00;MQRankSum=0.000;QD=9.84;ReadPosRankSum=1.621;SOR=0.886	GT:AD:DP:GQ:PL	0/1:25,25:50:99:520,0,550
2R	23156903	.	T	TTC	755.73	.	AC=1;AF=0.500;AN=2;BaseQRankSum=0.682;ClippingRankSum=0.000;DP=51;ExcessHet=3.0103;FS=0.000;MLEAC=1;MLEAF=0.500;MQ=44.00;MQRankSum=0.000;QD=15.74;ReadPosRankSum=-0.413;SOR=0.859	GT:AD:DP:GQ:PL	0/1:24,24:48:99:793,0,761
2R	23157110	.	CA	C	302.73	.	AC=1;AF=0.500;AN=2;BaseQRankSum=0.675;ClippingRankSum=0.000;DP=46;ExcessHet=3.0103;FS=0.000;MLEAC=1;MLEAF=0.500;MQ=44.00;MQRankSum=0.000;QD=6.58;ReadPosRankSum=-0.891;SOR=0.693	GT:AD:DP:GQ:PL	0/1:24,22:46:99:340,0,396
2R	23157248	.	G	T	850.77	.	AC=1;AF=0.500;AN=2;BaseQRankSum=-1.231;ClippingRankSum=0.000;DP=41;ExcessHet=3.0103;FS=0.000;MLEAC=1;MLEAF=0.500;MQ=43.91;MQRankSum=1.180;QD=20.75;ReadPosRankSum=-0.779;SOR=0.580	GT:AD:DP:GQ:PL	0/1:18,23:41:99:879,0,1955
2R	23157262	.	A	G	858.77	.	AC=1;AF=0.500;AN=2;BaseQRankSum=-3.186;ClippingRankSum=0.000;DP=41;ExcessHet=3.0103;FS=2.693;MLEAC=1;MLEAF=0.500;MQ=43.91;MQRankSum=1.125;QD=20.95;ReadPosRankSum=-0.680;SOR=1.025	GT:AD:DP:GQ:PL	0/1:19,22:41:99:887,0,2282
2R	23157273	.	A	T	793.77	.	AC=1;AF=0.500;AN=2;BaseQRankSum=0.635;ClippingRankSum=0.000;DP=41;ExcessHet=3.0103;FS=2.694;MLEAC=1;MLEAF=0.500;MQ=43.79;MQRankSum=1.502;QD=19.36;ReadPosRankSum=-0.861;SOR=0.869	GT:AD:DP:GQ:PL	0/1:20,21:41:99:822,0,2257
2R	23157280	.	TTG	T	823.73	.	AC=1;AF=0.500;AN=2;BaseQRankSum=2.306;ClippingRankSum=0.000;DP=41;ExcessHet=3.0103;FS=4.506;MLEAC=1;MLEAF=0.500;MQ=43.79;MQRankSum=1.502;QD=20.09;ReadPosRankSum=-0.770;SOR=1.136	GT:AD:DP:GQ:PL	0/1:20,21:41:99:861,0,2279
2R	23157288	.	G	A	673.77	.	AC=1;AF=0.500;AN=2;BaseQRankSum=0.895;ClippingRankSum=0.000;DP=41;ExcessHet=3.0103;FS=12.349;MLEAC=1;MLEAF=0.500;MQ=43.79;MQRankSum=1.366;QD=16.43;ReadPosRankSum=0.118;SOR=1.911	GT:AD:DP:GQ:PL	0/1:22,19:41:99:702,0,2310
2R	23157684	.	T	C	1141.77	.	AC=2;AF=1.00;AN=2;DP=26;ExcessHet=3.0103;FS=0.000;MLEAC=2;MLEAF=1.00;MQ=43.92;QD=30.73;SOR=1.220	GT:AD:DP:GQ:PL	1/1:0,26:26:78:1170,78,0
2R	23157689	.	T	A	1186.77	.	AC=2;AF=1.00;AN=2;DP=27;ExcessHet=3.0103;FS=0.000;MLEAC=2;MLEAF=1.00;MQ=43.93;QD=31.71;SOR=1.101	GT:AD:DP:GQ:PL	1/1:0,27:27:81:1215,81,0
2R	23157692	.	C	A	1186.77	.	AC=2;AF=1.00;AN=2;DP=27;ExcessHet=3.0103;FS=0.000;MLEAC=2;MLEAF=1.00;MQ=43.93;QD=28.99;SOR=1.101	GT:AD:DP:GQ:PL	1/1:0,27:27:81:1215,81,0
2R	23157791	.	G	T	622.77	.	AC=2;AF=1.00;AN=2;DP=24;ExcessHet=3.0103;FS=0.000;MLEAC=2;MLEAF=1.00;MQ=43.92;QD=25.95;SOR=1.519	GT:AD:DP:GQ:PL	1/1:0,24:24:72:651,72,0
2R	23157821	.	T	G	530.77	.	AC=2;AF=1.00;AN=2;DP=22;ExcessHet=3.0103;FS=0.000;MLEAC=2;MLEAF=1.00;MQ=43.91;QD=24.13;SOR=1.609	GT:AD:DP:GQ:PL	1/1:0,22:22:65:559,65,0
2R	23157872	.	G	A	675.77	.	AC=2;AF=1.00;AN=2;DP=28;ExcessHet=3.0103;FS=0.000;MLEAC=2;MLEAF=1.00;MQ=43.93;QD=25.03;SOR=0.922	GT:AD:DP:GQ:PL	1/1:0,27:27:80:704,80,0
2R	23158034	.	G	A	709.77	.	AC=1;AF=0.500;AN=2;BaseQRankSum=-1.324;ClippingRankSum=0.000;DP=37;ExcessHet=3.0103;FS=1.463;MLEAC=1;MLEAF=0.500;MQ=43.95;MQRankSum=-0.919;QD=19.18;ReadPosRankSum=0.487;SOR=1.058	GT:AD:DP:GQ:PL	0/1:18,19:37:99:738,0,676
2R	23158036	.	G	A	709.77	.	AC=1;AF=0.500;AN=2;BaseQRankSum=-1.846;ClippingRankSum=0.000;DP=37;ExcessHet=3.0103;FS=0.000;MLEAC=1;MLEAF=0.500;MQ=43.95;MQRankSum=-0.868;QD=19.18;ReadPosRankSum=-0.076;SOR=0.922	GT:AD:DP:GQ:PL	0/1:17,20:37:99:738,0,676
2R	23158104	.	T	A	1942.77	.	AC=2;AF=1.00;AN=2;DP=43;ExcessHet=3.0103;FS=0.000;MLEAC=2;MLEAF=1.00;MQ=43.77;QD=28.83;SOR=2.356	GT:AD:DP:GQ:PL	1/1:0,43:43:99:1971,132,0
2R	23158108	.	T	C	2122.77	.	AC=2;AF=1.00;AN=2;DP=45;ExcessHet=3.0103;FS=0.000;MLEAC=2;MLEAF=1.00;MQ=43.78;QD=32.85;SOR=2.461	GT:AD:DP:GQ:PL	1/1:0,45:45:99:2151,144,0
2R	23158114	.	T	G	2131.77	.	AC=2;AF=1.00;AN=2;DP=46;ExcessHet=3.0103;FS=0.000;MLEAC=2;MLEAF=1.00;MQ=43.74;QD=31.29;SOR=1.931	GT:AD:DP:GQ:PL	1/1:0,46:46:99:2160,144,0
2R	23158120	.	T	TTG	2061.73	.	AC=2;AF=1.00;AN=2;DP=46;ExcessHet=3.0103;FS=0.000;MLEAC=2;MLEAF=1.00;MQ=43.74;QD=34.31;SOR=1.765	GT:AD:DP:GQ:PL	1/1:0,46:46:99:2099,141,0
2R	23158193	.	G	A	437.77	.	AC=1;AF=0.500;AN=2;BaseQRankSum=2.941;ClippingRankSum=0.000;DP=51;ExcessHet=3.0103;FS=0.000;MLEAC=1;MLEAF=0.500;MQ=43.81;MQRankSum=1.194;QD=8.58;ReadPosRankSum=-1.254;SOR=0.641	GT:AD:DP:GQ:PL	0/1:28,23:51:99:466,0,580
2R	23158201	.	A	G	1860.77	.	AC=2;AF=1.00;AN=2;DP=55;ExcessHet=3.0103;FS=0.000;MLEAC=2;MLEAF=1.00;MQ=43.89;QD=33.83;SOR=0.729	GT:AD:DP:GQ:PL	1/1:0,55:55:99:1889,165,0
2R	23158245	.	C	A	312.77	.	AC=1;AF=0.500;AN=2;BaseQRankSum=1.715;ClippingRankSum=0.000;DP=49;ExcessHet=3.0103;FS=4.236;MLEAC=1;MLEAF=0.500;MQ=43.86;MQRankSum=1.373;QD=6.38;ReadPosRankSum=1.861;SOR=1.400	GT:AD:DP:GQ:PL	0/1:31,18:49:99:341,0,664
2R	23158280	.	C	T	619.77	.	AC=1;AF=0.500;AN=2;BaseQRankSum=0.995;ClippingRankSum=0.000;DP=52;ExcessHet=3.0103;FS=0.000;MLEAC=1;MLEAF=0.500;MQ=43.83;MQRankSum=-1.815;QD=11.92;ReadPosRankSum=1.318;SOR=0.616	GT:AD:DP:GQ:PL	0/1:23,29:52:99:648,0,492
2R	23158377	.	ACTGACAATCTGACAATCTGGCAAT	A	475.73	.	AC=1;AF=0.500;AN=2;BaseQRankSum=0.030;ClippingRankSum=0.000;DP=42;ExcessHet=3.0103;FS=2.859;MLEAC=1;MLEAF=0.500;MQ=43.58;MQRankSum=-2.928;QD=12.20;ReadPosRankSum=1.121;SOR=1.222	GT:AD:DP:GQ:PL	0/1:25,14:39:99:513,0,1007
2R	23158417	.	T	A	1287.77	.	AC=2;AF=1.00;AN=2;BaseQRankSum=-1.725;ClippingRankSum=0.000;DP=41;ExcessHet=3.0103;FS=4.087;MLEAC=2;MLEAF=1.00;MQ=43.52;MQRankSum=1.817;QD=31.41;ReadPosRankSum=1.735;SOR=1.061	GT:AD:DP:GQ:PL	1/1:1,40:41:94:1316,94,0
2R	23158494	.	CA	C	278.73	.	AC=1;AF=0.500;AN=2;BaseQRankSum=0.506;ClippingRankSum=0.000;DP=35;ExcessHet=3.0103;FS=16.899;MLEAC=1;MLEAF=0.500;MQ=43.66;MQRankSum=-2.481;QD=8.20;ReadPosRankSum=1.606;SOR=1.280	GT:AD:DP:GQ:PL	0/1:16,18:34:99:316,0,291
2R	23158546	.	G	A	469.77	.	AC=1;AF=0.500;AN=2;BaseQRankSum=-0.181;ClippingRankSum=0.000;DP=49;ExcessHet=3.0103;FS=8.059;MLEAC=1;MLEAF=0.500;MQ=43.38;MQRankSum=-1.400;QD=9.59;ReadPosRankSum=-0.391;SOR=0.982	GT:AD:DP:GQ:PL	0/1:26,23:49:99:498,0,586
2R	23158663	.	G	C	648.77	.	AC=1;AF=0.500;AN=2;BaseQRankSum=-1.947;ClippingRankSum=0.000;DP=48;ExcessHet=3.0103;FS=17.746;MLEAC=1;MLEAF=0.500;MQ=43.47;MQRankSum=-2.408;QD=13.52;ReadPosRankSum=0.799;SOR=0.914	GT:AD:DP:GQ:PL	0/1:17,31:48:99:677,0,330
2R	23158700	.	T	C	609.77	.	AC=1;AF=0.500;AN=2;BaseQRankSum=0.149;ClippingRankSum=0.000;DP=43;ExcessHet=3.0103;FS=12.705;MLEAC=1;MLEAF=0.500;MQ=43.22;MQRankSum=-3.434;QD=14.18;ReadPosRankSum=0.926;SOR=0.580	GT:AD:DP:GQ:PL	0/1:13,30:43:99:638,0,221
2R	23158731	.	C	T	1092.77	.	AC=1;AF=0.500;AN=2;BaseQRankSum=2.176;ClippingRankSum=0.000;DP=45;ExcessHet=3.0103;FS=6.529;MLEAC=1;MLEAF=0.500;MQ=43.12;MQRankSum=-4.609;QD=24.28;ReadPosRankSum=0.632;SOR=0.193	GT:AD:DP:GQ:PL	0/1:17,28:45:99:1121,0,672
2R	23158734	.	A	T	1090.77	.	AC=1;AF=0.500;AN=2;BaseQRankSum=-1.377;ClippingRankSum=0.000;DP=47;ExcessHet=3.0103;FS=8.652;MLEAC=1;MLEAF=0.500;MQ=43.16;MQRankSum=-4.796;QD=23.21;ReadPosRankSum=0.813;SOR=0.148	GT:AD:DP:GQ:PL	0/1:19,28:47:99:1119,0,714
2R	23158745	.	T	TTAATAAATA	1075.73	.	AC=1;AF=0.500;AN=2;BaseQRankSum=0.894;ClippingRankSum=0.000;DP=48;ExcessHet=3.0103;FS=4.326;MLEAC=1;MLEAF=0.500;MQ=43.18;MQRankSum=-5.098;QD=22.41;ReadPosRankSum=0.312;SOR=0.255	GT:AD:DP:GQ:PL	0/1:21,27:48:99:1113,0,798
2R	23158751	.	G	C	952.77	.	AC=1;AF=0.500;AN=2;BaseQRankSum=-3.476;ClippingRankSum=0.000;DP=47;ExcessHet=3.0103;FS=4.301;MLEAC=1;MLEAF=0.500;MQ=43.16;MQRankSum=-5.702;QD=20.27;ReadPosRankSum=1.022;SOR=0.263	GT:AD:DP:GQ:PL	0/1:23,24:47:99:981,0,891
2R	23158752	.	G	A	987.77	.	AC=1;AF=0.500;AN=2;BaseQRankSum=1.227;ClippingRankSum=0.000;DP=48;ExcessHet=3.0103;FS=6.021;MLEAC=1;MLEAF=0.500;MQ=43.14;MQRankSum=-5.787;QD=20.58;ReadPosRankSum=0.640;SOR=0.229	GT:AD:DP:GQ:PL	0/1:23,25:48:99:1016,0,971
2R	23158763	.	G	A	1032.77	.	AC=1;AF=0.500;AN=2;BaseQRankSum=-1.807;ClippingRankSum=0.000;DP=51;ExcessHet=3.0103;FS=2.466;MLEAC=1;MLEAF=0.500;MQ=43.19;MQRankSum=-5.567;QD=20.25;ReadPosRankSum=-0.548;SOR=0.354	GT:AD:DP:GQ:PL	0/1:24,27:51:99:1061,0,926
2R	23158787	.	A	T	948.77	.	AC=1;AF=0.500;AN=2;BaseQRankSum=0.235;ClippingRankSum=0.000;DP=55;ExcessHet=3.0103;FS=0.000;MLEAC=1;MLEAF=0.500;MQ=43.36;MQRankSum=-5.209;QD=17.25;ReadPosRankSum=-1.895;SOR=0.641	GT:AD:DP:GQ:PL	0/1:28,27:55:99:977,0,974
2R	23158827	.	T	C	929.77	.	AC=1;AF=0.500;AN=2;BaseQRankSum=-3.221;ClippingRankSum=0.000;DP=55;ExcessHet=3.0103;FS=0.000;MLEAC=1;MLEAF=0.500;MQ=43.71;MQRankSum=-3.307;QD=16.90;ReadPosRankSum=-0.769;SOR=0.602	GT:AD:DP:GQ:PL	0/1:30,25:55:99:958,0,1205
2R	23158842	.	A	G	1149.77	.	AC=1;AF=0.500;AN=2;BaseQRankSum=-1.253;ClippingRankSum=0.000;DP=67;ExcessHet=3.0103;FS=0.000;MLEAC=1;MLEAF=0.500;MQ=43.71;MQRankSum=-3.244;QD=17.16;ReadPosRankSum=-1.389;SOR=0.576	GT:AD:DP:GQ:PL	0/1:32,35:67:99:1178,0,1177
2R	23158995	.	T	A	645.77	.	AC=1;AF=0.500;AN=2;BaseQRankSum=-2.759;ClippingRankSum=0.000;DP=56;ExcessHet=3.0103;FS=0.000;MLEAC=1;MLEAF=0.500;MQ=43.84;MQRankSum=-1.828;QD=11.53;ReadPosRankSum=-0.527;SOR=0.626	GT:AD:DP:GQ:PL	0/1:25,31:56:99:674,0,540
2R	23159017	.	G	C	524.77	.	AC=1;AF=0.500;AN=2;BaseQRankSum=0.268;ClippingRankSum=0.000;DP=59;ExcessHet=3.0103;FS=1.037;MLEAC=1;MLEAF=0.500;MQ=43.85;MQRankSum=1.903;QD=8.89;ReadPosRankSum=-1.119;SOR=0.468	GT:AD:DP:GQ:PL	0/1:32,27:59:99:553,0,674
2R	23159023	.	A	G	2647.77	.	AC=2;AF=1.00;AN=2;DP=58;ExcessHet=3.0103;FS=0.000;MLEAC=2;MLEAF=1.00;MQ=43.85;QD=27.99;SOR=1.278	GT:AD:DP:GQ:PL	1/1:0,58:58:99:2676,181,0
2R	23159027	.	A	T	2626.77	.	AC=2;AF=1.00;AN=2;DP=59;ExcessHet=3.0103;FS=0.000;MLEAC=2;MLEAF=1.00;MQ=43.85;QD=29.51;SOR=1.217	GT:AD:DP:GQ:PL	1/1:0,59:59:99:2655,178,0
2R	23159036	.	T	G	2665.77	.	AC=2;AF=1.00;AN=2;DP=60;ExcessHet=3.0103;FS=0.000;MLEAC=2;MLEAF=1.00;MQ=43.89;QD=26.54;SOR=1.160	GT:AD:DP:GQ:PL	1/1:0,60:60:99:2694,184,0
2R	23159079	.	T	A	600.77	.	AC=1;AF=0.500;AN=2;BaseQRankSum=-2.275;ClippingRankSum=0.000;DP=63;ExcessHet=3.0103;FS=2.150;MLEAC=1;MLEAF=0.500;MQ=43.97;MQRankSum=0.985;QD=9.54;ReadPosRankSum=0.788;SOR=1.089	GT:AD:DP:GQ:PL	0/1:33,30:63:99:629,0,728
2R	23159463	.	T	C	513.77	.	AC=1;AF=0.500;AN=2;BaseQRankSum=-3.244;ClippingRankSum=0.000;DP=54;ExcessHet=3.0103;FS=0.000;MLEAC=1;MLEAF=0.500;MQ=44.00;MQRankSum=0.000;QD=9.51;ReadPosRankSum=-0.980;SOR=0.841	GT:AD:DP:GQ:PL	0/1:27,27:54:99:542,0,560
2R	23159508	.	G	T	2334.77	.	AC=2;AF=1.00;AN=2;DP=55;ExcessHet=3.0103;FS=0.000;MLEAC=2;MLEAF=1.00;MQ=44.00;QD=30.48;SOR=1.061	GT:AD:DP:GQ:PL	1/1:0,55:55:99:2363,165,0
2R	23159518	.	C	A	2323.77	.	AC=2;AF=1.00;AN=2;DP=54;ExcessHet=3.0103;FS=0.000;MLEAC=2;MLEAF=1.00;MQ=44.00;QD=31.95;SOR=1.022	GT:AD:DP:GQ:PL	1/1:0,54:54:99:2352,165,0
2R	23159661	.	A	G	487.77	.	AC=1;AF=0.500;AN=2;BaseQRankSum=-2.161;ClippingRankSum=0.000;DP=52;ExcessHet=3.0103;FS=1.072;MLEAC=1;MLEAF=0.500;MQ=44.00;MQRankSum=0.000;QD=9.38;ReadPosRankSum=3.472;SOR=0.446	GT:AD:DP:GQ:PL	0/1:26,26:52:99:516,0,591
2R	23159865	.	C	T	485.77	.	AC=1;AF=0.500;AN=2;BaseQRankSum=2.393;ClippingRankSum=0.000;DP=44;ExcessHet=3.0103;FS=2.498;MLEAC=1;MLEAF=0.500;MQ=43.96;MQRankSum=-0.910;QD=11.04;ReadPosRankSum=-0.603;SOR=0.568	GT:AD:DP:GQ:PL	0/1:21,23:44:99:514,0,430
2R	23159952	.	T	A	1151.77	.	AC=2;AF=1.00;AN=2;DP=43;ExcessHet=3.0103;FS=0.000;MLEAC=2;MLEAF=1.00;MQ=43.78;QD=26.79;SOR=1.179	GT:AD:DP:GQ:PL	1/1:0,43:43:99:1180,129,0
2R	23160055	.	G	A	420.77	.	AC=1;AF=0.500;AN=2;BaseQRankSum=0.209;ClippingRankSum=0.000;DP=41;ExcessHet=3.0103;FS=0.000;MLEAC=1;MLEAF=0.500;MQ=44.00;MQRankSum=0.000;QD=10.26;ReadPosRankSum=1.734;SOR=0.776	GT:AD:DP:GQ:PL	0/1:20,21:41:99:449,0,421
2R	23160429	.	A	G	561.77	.	AC=1;AF=0.500;AN=2;BaseQRankSum=-2.090;ClippingRankSum=0.000;DP=55;ExcessHet=3.0103;FS=0.000;MLEAC=1;MLEAF=0.500;MQ=44.00;MQRankSum=0.000;QD=10.40;ReadPosRankSum=0.140;SOR=0.844	GT:AD:DP:GQ:PL	0/1:27,27:54:99:590,0,602
2R	23160438	.	T	C	2365.77	.	AC=2;AF=1.00;AN=2;DP=56;ExcessHet=3.0103;FS=0.000;MLEAC=2;MLEAF=1.00;MQ=44.00;QD=25.45;SOR=0.970	GT:AD:DP:GQ:PL	1/1:0,55:55:99:2394,166,0
2R	23160456	.	G	A	478.77	.	AC=1;AF=0.500;AN=2;BaseQRankSum=-1.575;ClippingRankSum=0.000;DP=49;ExcessHet=3.0103;FS=2.471;MLEAC=1;MLEAF=0.500;MQ=44.00;MQRankSum=0.000;QD=9.97;ReadPosRankSum=-0.736;SOR=0.402	GT:AD:DP:GQ:PL	0/1:23,25:48:99:507,0,474
2R	23160516	.	C	T	634.77	.	AC=1;AF=0.500;AN=2;BaseQRankSum=2.268;ClippingRankSum=0.000;DP=62;ExcessHet=3.0103;FS=11.282;MLEAC=1;MLEAF=0.500;MQ=44.00;MQRankSum=0.000;QD=10.24;ReadPosRankSum=-0.662;SOR=1.248	GT:AD:DP:GQ:PL	0/1:31,31:62:99:663,0,1198
2R	23160519	.	G	C	630.77	.	AC=1;AF=0.500;AN=2;BaseQRankSum=0.662;ClippingRankSum=0.000;DP=61;ExcessHet=3.0103;FS=13.886;MLEAC=1;MLEAF=0.500;MQ=44.00;MQRankSum=0.000;QD=10.34;ReadPosRankSum=0.491;SOR=0.971	GT:AD:DP:GQ:PL	0/1:30,31:61:99:659,0,1169
2R	23160592	.	C	T	409.77	.	AC=1;AF=0.500;AN=2;BaseQRankSum=-1.477;ClippingRankSum=0.000;DP=60;ExcessHet=3.0103;FS=5.257;MLEAC=1;MLEAF=0.500;MQ=43.94;MQRankSum=0.823;QD=6.83;ReadPosRankSum=-1.490;SOR=0.447	GT:AD:DP:GQ:PL	0/1:37,23:60:99:438,0,798
2R	23160993	.	A	T	544.77	.	AC=1;AF=0.500;AN=2;BaseQRankSum=-0.406;ClippingRankSum=0.000;DP=50;ExcessHet=3.0103;FS=0.000;MLEAC=1;MLEAF=0.500;MQ=43.79;MQRankSum=-1.123;QD=10.90;ReadPosRankSum=0.362;SOR=0.806	GT:AD:DP:GQ:PL	0/1:23,27:50:99:573,0,487
2R	23161168	.	C	T	542.77	.	AC=1;AF=0.500;AN=2;BaseQRankSum=1.496;ClippingRankSum=0.000;DP=56;ExcessHet=3.0103;FS=2.274;MLEAC=1;MLEAF=0.500;MQ=43.63;MQRankSum=-0.502;QD=9.69;ReadPosRankSum=1.888;SOR=0.661	GT:AD:DP:GQ:PL	0/1:30,26:56:99:571,0,677
2R	23161201	.	C	G	681.77	.	AC=1;AF=0.500;AN=2;BaseQRankSum=-0.562;ClippingRankSum=0.000;DP=60;ExcessHet=3.0103;FS=0.996;MLEAC=1;MLEAF=0.500;MQ=43.79;MQRankSum=-1.371;QD=11.36;ReadPosRankSum=-0.675;SOR=0.936	GT:AD:DP:GQ:PL	0/1:27,33:60:99:710,0,558
2R	23161228	.	T	A	562.77	.	AC=1;AF=0.500;AN=2;BaseQRankSum=-2.185;ClippingRankSum=0.000;DP=64;ExcessHet=3.0103;FS=0.000;MLEAC=1;MLEAF=0.500;MQ=43.97;MQRankSum=0.955;QD=8.93;ReadPosRankSum=-1.015;SOR=0.648	GT:AD:DP:GQ:PL	0/1:34,29:63:99:591,0,767
2R	23161348	.	T	C	431.77	.	AC=1;AF=0.500;AN=2;BaseQRankSum=-2.822;ClippingRankSum=0.000;DP=52;ExcessHet=3.0103;FS=10.318;MLEAC=1;MLEAF=0.500;MQ=43.86;MQRankSum=-1.084;QD=8.30;ReadPosRankSum=-0.282;SOR=1.270	GT:AD:DP:GQ:PL	0/1:29,23:52:99:460,0,677
2R	23161438	.	C	T	507.77	.	AC=1;AF=0.500;AN=2;BaseQRankSum=1.639;ClippingRankSum=0.000;DP=58;ExcessHet=3.0103;FS=5.616;MLEAC=1;MLEAF=0.500;MQ=43.87;MQRankSum=-1.114;QD=8.75;ReadPosRankSum=1.685;SOR=1.609	GT:AD:DP:GQ:PL	0/1:33,25:58:99:536,0,769
2R	23161489	.	A	T	697.77	.	AC=1;AF=0.500;AN=2;BaseQRankSum=-0.384;ClippingRankSum=0.000;DP=60;ExcessHet=3.0103;FS=0.000;MLEAC=1;MLEAF=0.500;MQ=43.88;MQRankSum=1.139;QD=11.63;ReadPosRankSum=-0.088;SOR=0.610	GT:AD:DP:GQ:PL	0/1:27,33:60:99:726,0,562
2R	23161689	.	C	A	741.77	.	AC=1;AF=0.500;AN=2;BaseQRankSum=-0.724;ClippingRankSum=0.000;DP=45;ExcessHet=3.0103;FS=0.000;MLEAC=1;MLEAF=0.500;MQ=44.00;MQRankSum=0.000;QD=16.48;ReadPosRankSum=-1.775;SOR=0.722	GT:AD:DP:GQ:PL	0/1:21,24:45:99:770,0,990
2R	23161706	.	T	G	594.77	.	AC=1;AF=0.500;AN=2;BaseQRankSum=-0.803;ClippingRankSum=0.000;DP=37;ExcessHet=3.0103;FS=0.000;MLEAC=1;MLEAF=0.500;MQ=44.00;MQRankSum=0.000;QD=16.07;ReadPosRankSum=-0.170;SOR=0.645	GT:AD:DP:GQ:PL	0/1:20,17:37:99:623,0,980
2R	23161889	.	A	G	445.77	.	AC=1;AF=0.500;AN=2;BaseQRankSum=0.459;ClippingRankSum=0.000;DP=40;ExcessHet=3.0103;FS=1.239;MLEAC=1;MLEAF=0.500;MQ=44.00;MQRankSum=0.000;QD=11.14;ReadPosRankSum=-0.370;SOR=0.923	GT:AD:DP:GQ:PL	0/1:19,21:40:99:474,0,408
2R	23162299	.	G	A	1404.77	.	AC=1;AF=0.500;AN=2;BaseQRankSum=1.368;ClippingRankSum=0.000;DP=62;ExcessHet=3.0103;FS=11.823;MLEAC=1;MLEAF=0.500;MQ=43.94;MQRankSum=-1.165;QD=23.03;ReadPosRankSum=1.456;SOR=1.428	GT:AD:DP:GQ:PL	0/1:25,36:61:99:1433,0,1324
2R	23162303	.	A	G	1410.77	.	AC=1;AF=0.500;AN=2;BaseQRankSum=1.693;ClippingRankSum=0.000;DP=61;ExcessHet=3.0103;FS=11.695;MLEAC=1;MLEAF=0.500;MQ=43.94;MQRankSum=-1.140;QD=23.51;ReadPosRankSum=1.268;SOR=1.444	GT:AD:DP:GQ:PL	0/1:24,36:60:99:1439,0,1264
2R	23162306	.	C	T	1410.77	.	AC=1;AF=0.500;AN=2;BaseQRankSum=3.441;ClippingRankSum=0.000;DP=60;ExcessHet=3.0103;FS=12.260;MLEAC=1;MLEAF=0.500;MQ=43.93;MQRankSum=-1.115;QD=23.91;ReadPosRankSum=0.475;SOR=1.421	GT:AD:DP:GQ:PL	0/1:23,36:59:99:1439,0,1264
2R	23162308	.	C	A	1413.77	.	AC=1;AF=0.500;AN=2;BaseQRankSum=-0.420;ClippingRankSum=0.000;DP=59;ExcessHet=3.0103;FS=12.118;MLEAC=1;MLEAF=0.500;MQ=43.93;MQRankSum=-1.131;QD=24.38;ReadPosRankSum=0.893;SOR=1.349	GT:AD:DP:GQ:PL	0/1:23,35:58:99:1442,0,1222
2R	23162357	.	T	G	618.77	.	AC=1;AF=0.500;AN=2;BaseQRankSum=-1.988;ClippingRankSum=0.000;DP=52;ExcessHet=3.0103;FS=0.000;MLEAC=1;MLEAF=0.500;MQ=43.92;MQRankSum=-1.216;QD=12.13;ReadPosRankSum=-1.006;SOR=0.784	GT:AD:DP:GQ:PL	0/1:22,29:51:99:647,0,475
2R	23162543	.	T	G	793.77	.	AC=1;AF=0.500;AN=2;BaseQRankSum=0.281;ClippingRankSum=0.000;DP=40;ExcessHet=3.0103;FS=0.000;MLEAC=1;MLEAF=0.500;MQ=43.90;MQRankSum=1.156;QD=19.84;ReadPosRankSum=1.520;SOR=0.874	GT:AD:DP:GQ:PL	0/1:18,22:40:99:822,0,630
2R	23162555	.	C	T	800.77	.	AC=1;AF=0.500;AN=2;BaseQRankSum=-0.930;ClippingRankSum=0.000;DP=37;ExcessHet=3.0103;FS=0.000;MLEAC=1;MLEAF=0.500;MQ=43.90;MQRankSum=1.266;QD=21.64;ReadPosRankSum=0.186;SOR=0.521	GT:AD:DP:GQ:PL	0/1:15,22:37:99:829,0,564
2R	23162603	.	A	T	1075.77	.	AC=2;AF=1.00;AN=2;DP=41;ExcessHet=3.0103;FS=0.000;MLEAC=2;MLEAF=1.00;MQ=43.76;QD=26.24;SOR=0.954	GT:AD:DP:GQ:PL	1/1:0,41:41:99:1104,122,0
2R	23162689	.	C	A	324.77	.	AC=1;AF=0.500;AN=2;BaseQRankSum=1.120;ClippingRankSum=0.000;DP=29;ExcessHet=3.0103;FS=8.869;MLEAC=1;MLEAF=0.500;MQ=43.73;MQRankSum=-1.871;QD=11.20;ReadPosRankSum=0.461;SOR=0.528	GT:AD:DP:GQ:PL	0/1:13,16:29:99:353,0,266
2R	23162699	.	C	CAGCCACTCACT	1612.73	.	AC=2;AF=1.00;AN=2;DP=33;ExcessHet=3.0103;FS=0.000;MLEAC=2;MLEAF=1.00;MQ=43.70;QD=30.00;SOR=1.179	GT:AD:DP:GQ:PL	1/1:0,33:33:99:1650,114,0
2R	23162758	.	C	G	1014.77	.	AC=2;AF=1.00;AN=2;DP=38;ExcessHet=3.0103;FS=0.000;MLEAC=2;MLEAF=1.00;MQ=43.85;QD=26.70;SOR=1.179	GT:AD:DP:GQ:PL	1/1:0,38:38:99:1043,114,0
2R	23162873	.	T	C	1149.77	.	AC=2;AF=1.00;AN=2;DP=43;ExcessHet=3.0103;FS=0.000;MLEAC=2;MLEAF=1.00;MQ=43.91;QD=26.74;SOR=0.836	GT:AD:DP:GQ:PL	1/1:0,43:43:99:1178,129,0
2R	23162913	.	A	G	2230.77	.	AC=2;AF=1.00;AN=2;DP=51;ExcessHet=3.0103;FS=0.000;MLEAC=2;MLEAF=1.00;MQ=43.92;QD=31.61;SOR=0.732	GT:AD:DP:GQ:PL	1/1:0,51:51:99:2259,153,0
2R	23162916	.	T	A	2259.77	.	AC=2;AF=1.00;AN=2;DP=52;ExcessHet=3.0103;FS=0.000;MLEAC=2;MLEAF=1.00;MQ=43.92;QD=24.23;SOR=0.770	GT:AD:DP:GQ:PL	1/1:0,52:52:99:2288,156,0
2R	23162940	.	AG	A	591.73	.	AC=1;AF=0.500;AN=2;BaseQRankSum=0.385;ClippingRankSum=0.000;DP=58;ExcessHet=3.0103;FS=1.007;MLEAC=1;MLEAF=0.500;MQ=43.93;MQRankSum=-1.452;QD=10.20;ReadPosRankSum=-0.560;SOR=0.735	GT:AD:DP:GQ:PL	0/1:30,28:58:99:629,0,651
2R	23163083	.	A	T	2501.77	.	AC=2;AF=1.00;AN=2;DP=60;ExcessHet=3.0103;FS=0.000;MLEAC=2;MLEAF=1.00;MQ=43.93;QD=26.57;SOR=0.831	GT:AD:DP:GQ:PL	1/1:0,60:60:99:2530,184,0
2R	23163092	.	T	A	908.77	.	AC=1;AF=0.500;AN=2;BaseQRankSum=1.547;ClippingRankSum=0.000;DP=60;ExcessHet=3.0103;FS=0.972;MLEAC=1;MLEAF=0.500;MQ=43.93;MQRankSum=-0.119;QD=15.15;ReadPosRankSum=1.204;SOR=0.855	GT:AD:DP:GQ:PL	0/1:33,27:60:99:937,0,1287
2R	23163104	.	A	G	1121.77	.	AC=1;AF=0.500;AN=2;BaseQRankSum=-0.722;ClippingRankSum=0.000;DP=58;ExcessHet=3.0103;FS=1.007;MLEAC=1;MLEAF=0.500;MQ=43.97;MQRankSum=1.070;QD=19.34;ReadPosRankSum=-0.498;SOR=0.718	GT:AD:DP:GQ:PL	0/1:28,30:58:99:1150,0,1085
2R	23163122	.	ATG	A	1053.73	.	AC=1;AF=0.500;AN=2;BaseQRankSum=0.552;ClippingRankSum=0.000;DP=56;ExcessHet=3.0103;FS=5.456;MLEAC=1;MLEAF=0.500;MQ=43.97;MQRankSum=1.036;QD=18.82;ReadPosRankSum=0.680;SOR=1.042	GT:AD:DP:GQ:PL	0/1:28,28:56:99:1091,0,1091
2R	23163125	.	A	C	1020.77	.	AC=1;AF=0.500;AN=2;BaseQRankSum=-3.194;ClippingRankSum=0.000;DP=54;ExcessHet=3.0103;FS=7.625;MLEAC=1;MLEAF=0.500;MQ=43.96;MQRankSum=1.037;QD=18.90;ReadPosRankSum=0.787;SOR=1.156	GT:AD:DP:GQ:PL	0/1:27,27:54:99:1049,0,1094
2R	23163201	.	C	G	373.77	.	AC=1;AF=0.500;AN=2;BaseQRankSum=0.720;ClippingRankSum=0.000;DP=56;ExcessHet=3.0103;FS=2.377;MLEAC=1;MLEAF=0.500;MQ=44.00;MQRankSum=0.000;QD=6.80;ReadPosRankSum=2.011;SOR=0.393	GT:AD:DP:GQ:PL	0/1:34,21:55:99:402,0,760
2R	23163238	.	T	G	668.77	.	AC=1;AF=0.500;AN=2;BaseQRankSum=-1.552;ClippingRankSum=0.000;DP=53;ExcessHet=3.0103;FS=0.000;MLEAC=1;MLEAF=0.500;MQ=44.00;MQRankSum=0.000;QD=12.62;ReadPosRankSum=0.876;SOR=0.668	GT:AD:DP:GQ:PL	0/1:23,30:53:99:697,0,496
2R	23163433	.	T	C	454.77	.	AC=1;AF=0.500;AN=2;BaseQRankSum=-4.712;ClippingRankSum=0.000;DP=42;ExcessHet=3.0103;FS=4.368;MLEAC=1;MLEAF=0.500;MQ=44.00;MQRankSum=0.000;QD=10.83;ReadPosRankSum=0.507;SOR=0.440	GT:AD:DP:GQ:PL	0/1:19,23:42:99:483,0,421
2R	23163957	.	T	A	404.77	.	AC=1;AF=0.500;AN=2;BaseQRankSum=-2.752;ClippingRankSum=0.000;DP=57;ExcessHet=3.0103;FS=2.277;MLEAC=1;MLEAF=0.500;MQ=44.00;MQRankSum=0.000;QD=7.10;ReadPosRankSum=0.782;SOR=0.751	GT:AD:DP:GQ:PL	0/1:35,22:57:99:433,0,829
2R	23164039	.	GT	G	525.73	.	AC=1;AF=0.500;AN=2;BaseQRankSum=0.554;ClippingRankSum=0.000;DP=60;ExcessHet=3.0103;FS=1.010;MLEAC=1;MLEAF=0.500;MQ=44.00;MQRankSum=0.000;QD=9.06;ReadPosRankSum=0.086;SOR=0.611	GT:AD:DP:GQ:PL	0/1:31,27:58:99:563,0,666
2R	23164161	.	CAG	C	934.73	.	AC=1;AF=0.500;AN=2;BaseQRankSum=-0.353;ClippingRankSum=0.000;DP=53;ExcessHet=3.0103;FS=0.000;MLEAC=1;MLEAF=0.500;MQ=44.00;MQRankSum=0.000;QD=17.64;ReadPosRankSum=0.044;SOR=0.610	GT:AD:DP:GQ:PL	0/1:26,27:53:99:972,0,926
2R	23165085	.	C	G	947.77	.	AC=2;AF=1.00;AN=2;DP=36;ExcessHet=3.0103;FS=0.000;MLEAC=2;MLEAF=1.00;MQ=44.61;QD=26.33;SOR=1.949	GT:AD:DP:GQ:PL	1/1:0,36:36:99:976,108,0
2R	23165125	.	G	GA	2017.73	.	AC=2;AF=1.00;AN=2;DP=46;ExcessHet=3.0103;FS=0.000;MLEAC=2;MLEAF=1.00;MQ=44.72;QD=25.40;SOR=1.329	GT:AD:DP:GQ:PL	1/1:0,46:46:99:2055,138,0
2R	23165128	.	G	C	302.77	.	AC=1;AF=0.500;AN=2;BaseQRankSum=-1.178;ClippingRankSum=0.000;DP=46;ExcessHet=3.0103;FS=0.000;MLEAC=1;MLEAF=0.500;MQ=44.72;MQRankSum=2.236;QD=6.58;ReadPosRankSum=-0.709;SOR=0.562	GT:AD:DP:GQ:PL	0/1:28,18:46:99:331,0,611
2R	23165132	.	A	G	2097.77	.	AC=2;AF=1.00;AN=2;DP=47;ExcessHet=3.0103;FS=0.000;MLEAC=2;MLEAF=1.00;MQ=44.71;QD=28.58;SOR=1.378	GT:AD:DP:GQ:PL	1/1:0,47:47:99:2126,144,0
2R	23165186	.	G	A	511.77	.	AC=1;AF=0.500;AN=2;BaseQRankSum=1.013;ClippingRankSum=0.000;DP=48;ExcessHet=3.0103;FS=0.000;MLEAC=1;MLEAF=0.500;MQ=44.46;MQRankSum=-1.461;QD=10.66;ReadPosRankSum=-0.509;SOR=0.675	GT:AD:DP:GQ:PL	0/1:23,25:48:99:540,0,464
2R	23165785	.	CCG	C	930.73	.	AC=1;AF=0.500;AN=2;BaseQRankSum=2.244;ClippingRankSum=0.000;DP=40;ExcessHet=3.0103;FS=3.133;MLEAC=1;MLEAF=0.500;MQ=44.00;MQRankSum=0.000;QD=23.27;ReadPosRankSum=0.923;SOR=0.321	GT:AD:DP:GQ:PL	0/1:15,25:40:99:968,0,548
2R	23165817	.	AAG	A	771.73	.	AC=1;AF=0.500;AN=2;BaseQRankSum=-0.079;ClippingRankSum=0.000;DP=40;ExcessHet=3.0103;FS=0.000;MLEAC=1;MLEAF=0.500;MQ=44.00;MQRankSum=0.000;QD=19.79;ReadPosRankSum=0.930;SOR=0.892	GT:AD:DP:GQ:PL	0/1:18,21:39:99:809,0,642
2R	23165861	.	G	T	803.77	.	AC=1;AF=0.500;AN=2;BaseQRankSum=0.774;ClippingRankSum=0.000;DP=44;ExcessHet=3.0103;FS=2.793;MLEAC=1;MLEAF=0.500;MQ=44.00;MQRankSum=0.000;QD=18.27;ReadPosRankSum=-1.245;SOR=1.389	GT:AD:DP:GQ:PL	0/1:22,22:44:99:832,0,894
2R	23165867	.	C	A	803.77	.	AC=1;AF=0.500;AN=2;BaseQRankSum=-0.403;ClippingRankSum=0.000;DP=44;ExcessHet=3.0103;FS=2.793;MLEAC=1;MLEAF=0.500;MQ=44.00;MQRankSum=0.000;QD=18.27;ReadPosRankSum=-1.597;SOR=1.389	GT:AD:DP:GQ:PL	0/1:22,22:44:99:832,0,894
2R	23165991	.	G	T	228.77	.	AC=1;AF=0.500;AN=2;BaseQRankSum=1.215;ClippingRankSum=0.000;DP=33;ExcessHet=3.0103;FS=1.427;MLEAC=1;MLEAF=0.500;MQ=44.00;MQRankSum=0.000;QD=7.15;ReadPosRankSum=-0.770;SOR=0.402	GT:AD:DP:GQ:PL	0/1:19,13:32:99:257,0,429
2R	23166048	.	T	C	242.77	.	AC=1;AF=0.500;AN=2;BaseQRankSum=-1.115;ClippingRankSum=0.000;DP=23;ExcessHet=3.0103;FS=4.434;MLEAC=1;MLEAF=0.500;MQ=43.91;MQRankSum=-0.740;QD=11.03;ReadPosRankSum=-0.504;SOR=0.180	GT:AD:DP:GQ:PL	0/1:9,13:22:99:271,0,188
2R	23166227	.	A	T	1394.77	.	AC=2;AF=1.00;AN=2;DP=41;ExcessHet=3.0103;FS=0.000;MLEAC=2;MLEAF=1.00;MQ=43.77;QD=34.02;SOR=1.347	GT:AD:DP:GQ:PL	1/1:0,41:41:99:1423,122,0
2R	23166228	.	T	A	419.77	.	AC=1;AF=0.500;AN=2;BaseQRankSum=-1.395;ClippingRankSum=0.000;DP=41;ExcessHet=3.0103;FS=4.840;MLEAC=1;MLEAF=0.500;MQ=43.77;MQRankSum=-1.170;QD=10.24;ReadPosRankSum=-0.458;SOR=1.629	GT:AD:DP:GQ:PL	0/1:17,24:41:99:448,0,320
2R	23166430	.	G	A	617.77	.	AC=1;AF=0.500;AN=2;BaseQRankSum=0.000;ClippingRankSum=0.000;DP=53;ExcessHet=3.0103;FS=0.000;MLEAC=1;MLEAF=0.500;MQ=43.96;MQRankSum=-0.872;QD=11.66;ReadPosRankSum=0.089;SOR=0.608	GT:AD:DP:GQ:PL	0/1:24,29:53:99:646,0,512
2R	23166458	.	T	A	1042.77	.	AC=1;AF=0.500;AN=2;BaseQRankSum=-0.931;ClippingRankSum=0.000;DP=51;ExcessHet=3.0103;FS=0.000;MLEAC=1;MLEAF=0.500;MQ=43.96;MQRankSum=-0.904;QD=20.45;ReadPosRankSum=0.009;SOR=0.612	GT:AD:DP:GQ:PL	0/1:24,27:51:99:1071,0,949
2R	23166465	.	G	A	984.77	.	AC=1;AF=0.500;AN=2;BaseQRankSum=0.933;ClippingRankSum=0.000;DP=52;ExcessHet=3.0103;FS=1.072;MLEAC=1;MLEAF=0.500;MQ=43.96;MQRankSum=-0.962;QD=18.94;ReadPosRankSum=0.293;SOR=0.446	GT:AD:DP:GQ:PL	0/1:26,26:52:99:1013,0,1013
2R	23166468	.	A	G	1026.77	.	AC=1;AF=0.500;AN=2;BaseQRankSum=-0.380;ClippingRankSum=0.000;DP=51;ExcessHet=3.0103;FS=2.388;MLEAC=1;MLEAF=0.500;MQ=43.96;MQRankSum=-0.941;QD=20.13;ReadPosRankSum=-0.141;SOR=0.387	GT:AD:DP:GQ:PL	0/1:25,26:51:99:1055,0,1010
2R	23166477	.	G	A	1015.77	.	AC=1;AF=0.500;AN=2;BaseQRankSum=1.640;ClippingRankSum=0.000;DP=50;ExcessHet=3.0103;FS=5.655;MLEAC=1;MLEAF=0.500;MQ=43.96;MQRankSum=-0.921;QD=20.32;ReadPosRankSum=-0.573;SOR=0.543	GT:AD:DP:GQ:PL	0/1:24,26:50:99:1044,0,926
2R	23166483	.	C	G	1017.77	.	AC=1;AF=0.500;AN=2;BaseQRankSum=-0.048;ClippingRankSum=0.000;DP=52;ExcessHet=3.0103;FS=1.052;MLEAC=1;MLEAF=0.500;MQ=43.96;MQRankSum=-0.887;QD=19.57;ReadPosRankSum=-0.872;SOR=0.532	GT:AD:DP:GQ:PL	0/1:24,28:52:99:1046,0,953
2R	23166542	.	C	T	2787.77	.	AC=2;AF=1.00;AN=2;DP=63;ExcessHet=3.0103;FS=0.000;MLEAC=2;MLEAF=1.00;MQ=43.89;QD=32.53;SOR=1.430	GT:AD:DP:GQ:PL	1/1:0,63:63:99:2816,193,0
2R	23166544	.	G	A	2810.77	.	AC=2;AF=1.00;AN=2;DP=63;ExcessHet=3.0103;FS=0.000;MLEAC=2;MLEAF=1.00;MQ=43.89;QD=31.57;SOR=1.467	GT:AD:DP:GQ:PL	1/1:0,63:63:99:2839,193,0
2R	23166623	.	GATT	G	2413.73	.	AC=2;AF=1.00;AN=2;DP=55;ExcessHet=3.0103;FS=0.000;MLEAC=2;MLEAF=1.00;MQ=43.91;QD=24.02;SOR=0.804	GT:AD:DP:GQ:PL	1/1:0,55:55:99:2451,166,0
2R	23167039	.	T	G	1580.77	.	AC=2;AF=1.00;AN=2;DP=60;ExcessHet=3.0103;FS=0.000;MLEAC=2;MLEAF=1.00;MQ=44.00;QD=26.79;SOR=0.796	GT:AD:DP:GQ:PL	1/1:0,59:59:99:1609,177,0
2R	23167062	.	T	A	1683.77	.	AC=2;AF=1.00;AN=2;DP=64;ExcessHet=3.0103;FS=0.000;MLEAC=2;MLEAF=1.00;MQ=44.00;QD=26.73;SOR=0.933	GT:AD:DP:GQ:PL	1/1:0,63:63:99:1712,189,0
2R	23167080	.	G	T	1922.77	.	AC=2;AF=1.00;AN=2;DP=68;ExcessHet=3.0103;FS=0.000;MLEAC=2;MLEAF=1.00;MQ=44.00;QD=28.70;SOR=0.990	GT:AD:DP:GQ:PL	1/1:0,67:67:99:1951,201,0
2R	23167104	.	G	T	1575.77	.	AC=2;AF=1.00;AN=2;DP=60;ExcessHet=3.0103;FS=0.000;MLEAC=2;MLEAF=1.00;MQ=44.00;QD=26.71;SOR=1.123	GT:AD:DP:GQ:PL	1/1:0,59:59:99:1604,177,0
2R	23167144	.	C	T	678.77	.	AC=1;AF=0.500;AN=2;BaseQRankSum=-0.054;ClippingRankSum=0.000;DP=55;ExcessHet=3.0103;FS=2.377;MLEAC=1;MLEAF=0.500;MQ=44.00;MQRankSum=0.000;QD=12.34;ReadPosRankSum=-0.674;SOR=1.123	GT:AD:DP:GQ:PL	0/1:23,32:55:99:707,0,476
2R	23167159	.	T	C	607.77	.	AC=1;AF=0.500;AN=2;BaseQRankSum=-3.488;ClippingRankSum=0.000;DP=50;ExcessHet=3.0103;FS=1.172;MLEAC=1;MLEAF=0.500;MQ=44.00;MQRankSum=0.000;QD=12.16;ReadPosRankSum=0.787;SOR=1.038	GT:AD:DP:GQ:PL	0/1:21,29:50:99:636,0,438
2R	23167200	.	C	T	636.77	.	AC=1;AF=0.500;AN=2;BaseQRankSum=-0.273;ClippingRankSum=0.000;DP=49;ExcessHet=3.0103;FS=8.536;MLEAC=1;MLEAF=0.500;MQ=44.00;MQRankSum=0.000;QD=13.00;ReadPosRankSum=1.834;SOR=1.630	GT:AD:DP:GQ:PL	0/1:20,29:49:99:665,0,413
2R	23167243	.	C	A	702.77	.	AC=1;AF=0.500;AN=2;BaseQRankSum=-0.207;ClippingRankSum=0.000;DP=48;ExcessHet=3.0103;FS=1.191;MLEAC=1;MLEAF=0.500;MQ=44.00;MQRankSum=0.000;QD=14.64;ReadPosRankSum=-0.216;SOR=0.645	GT:AD:DP:GQ:PL	0/1:16,32:48:99:731,0,296
2R	23167293	.	C	A	672.77	.	AC=1;AF=0.500;AN=2;BaseQRankSum=1.747;ClippingRankSum=0.000;DP=53;ExcessHet=3.0103;FS=2.450;MLEAC=1;MLEAF=0.500;MQ=44.00;MQRankSum=0.000;QD=12.69;ReadPosRankSum=0.752;SOR=0.379	GT:AD:DP:GQ:PL	0/1:22,31:53:99:701,0,426
2R	23167314	.	A	T	485.77	.	AC=1;AF=0.500;AN=2;BaseQRankSum=1.282;ClippingRankSum=0.000;DP=55;ExcessHet=3.0103;FS=0.000;MLEAC=1;MLEAF=0.500;MQ=44.00;MQRankSum=0.000;QD=8.83;ReadPosRankSum=-1.153;SOR=0.622	GT:AD:DP:GQ:PL	0/1:32,23:55:99:514,0,745
2R	23167609	.	C	A	768.77	.	AC=2;AF=1.00;AN=2;DP=29;ExcessHet=3.0103;FS=0.000;MLEAC=2;MLEAF=1.00;MQ=44.00;QD=26.51;SOR=0.760	GT:AD:DP:GQ:PL	1/1:0,29:29:87:797,87,0
2R	23167708	.	C	A	457.77	.	AC=1;AF=0.500;AN=2;BaseQRankSum=1.899;ClippingRankSum=0.000;DP=30;ExcessHet=3.0103;FS=6.107;MLEAC=1;MLEAF=0.500;MQ=44.00;MQRankSum=0.000;QD=15.26;ReadPosRankSum=1.740;SOR=0.849	GT:AD:DP:GQ:PL	0/1:10,20:30:99:486,0,174
2R	23167753	.	A	G	913.77	.	AC=1;AF=0.500;AN=2;BaseQRankSum=0.534;ClippingRankSum=0.000;DP=39;ExcessHet=3.0103;FS=1.234;MLEAC=1;MLEAF=0.500;MQ=44.00;MQRankSum=0.000;QD=23.43;ReadPosRankSum=-1.098;SOR=0.511	GT:AD:DP:GQ:PL	0/1:15,24:39:99:942,0,521
2R	23167755	.	C	A	913.77	.	AC=1;AF=0.500;AN=2;BaseQRankSum=1.545;ClippingRankSum=0.000;DP=38;ExcessHet=3.0103;FS=1.283;MLEAC=1;MLEAF=0.500;MQ=44.00;MQRankSum=0.000;QD=24.05;ReadPosRankSum=-1.090;SOR=0.454	GT:AD:DP:GQ:PL	0/1:15,23:38:99:942,0,521
2R	23167805	.	A	AT	771.73	.	AC=1;AF=0.500;AN=2;BaseQRankSum=1.429;ClippingRankSum=0.000;DP=41;ExcessHet=3.0103;FS=6.641;MLEAC=1;MLEAF=0.500;MQ=44.00;MQRankSum=0.000;QD=18.82;ReadPosRankSum=-1.605;SOR=1.064	GT:AD:DP:GQ:PL	0/1:20,21:41:99:809,0,777
2R	23167808	.	A	C	793.77	.	AC=1;AF=0.500;AN=2;BaseQRankSum=-0.686;ClippingRankSum=0.000;DP=41;ExcessHet=3.0103;FS=9.155;MLEAC=1;MLEAF=0.500;MQ=44.00;MQRankSum=0.000;QD=19.36;ReadPosRankSum=-1.462;SOR=1.385	GT:AD:DP:GQ:PL	0/1:20,21:41:99:822,0,777
2R	23167817	.	T	A	709.77	.	AC=1;AF=0.500;AN=2;BaseQRankSum=-1.055;ClippingRankSum=0.000;DP=39;ExcessHet=3.0103;FS=9.548;MLEAC=1;MLEAF=0.500;MQ=44.00;MQRankSum=0.000;QD=18.20;ReadPosRankSum=-0.520;SOR=1.499	GT:AD:DP:GQ:PL	0/1:20,19:39:99:738,0,772
2R	23167860	.	T	G	531.77	.	AC=1;AF=0.500;AN=2;BaseQRankSum=-1.903;ClippingRankSum=0.000;DP=43;ExcessHet=3.0103;FS=9.253;MLEAC=1;MLEAF=0.500;MQ=44.00;MQRankSum=0.000;QD=12.37;ReadPosRankSum=-0.788;SOR=0.557	GT:AD:DP:GQ:PL	0/1:18,25:43:99:560,0,380
2R	23167888	.	C	T	1192.77	.	AC=1;AF=0.500;AN=2;BaseQRankSum=2.498;ClippingRankSum=0.000;DP=48;ExcessHet=3.0103;FS=2.671;MLEAC=1;MLEAF=0.500;MQ=43.96;MQRankSum=-0.674;QD=25.38;ReadPosRankSum=-0.606;SOR=0.379	GT:AD:DP:GQ:PL	0/1:16,31:47:99:1221,0,571
2R	23167907	.	C	T	1216.77	.	AC=1;AF=0.500;AN=2;BaseQRankSum=-1.990;ClippingRankSum=0.000;DP=50;ExcessHet=3.0103;FS=1.212;MLEAC=1;MLEAF=0.500;MQ=43.96;MQRankSum=-0.663;QD=25.35;ReadPosRankSum=1.044;SOR=0.502	GT:AD:DP:GQ:PL	0/1:16,32:48:99:1245,0,568
2R	23168031	.	A	G	580.77	.	AC=1;AF=0.500;AN=2;BaseQRankSum=-0.908;ClippingRankSum=0.000;DP=46;ExcessHet=3.0103;FS=0.000;MLEAC=1;MLEAF=0.500;MQ=43.85;MQRankSum=1.110;QD=12.91;ReadPosRankSum=-1.881;SOR=0.569	GT:AD:DP:GQ:PL	0/1:17,28:45:99:609,0,347
2R	23168136	.	C	T	714.77	.	AC=1;AF=0.500;AN=2;BaseQRankSum=-0.720;ClippingRankSum=0.000;DP=29;ExcessHet=3.0103;FS=11.759;MLEAC=1;MLEAF=0.500;MQ=43.93;MQRankSum=-0.596;QD=24.65;ReadPosRankSum=-0.067;SOR=3.042	GT:AD:DP:GQ:PL	0/1:9,20:29:99:743,0,409
2R	23168141	.	T	C	714.77	.	AC=1;AF=0.500;AN=2;BaseQRankSum=-0.899;ClippingRankSum=0.000;DP=27;ExcessHet=3.0103;FS=11.420;MLEAC=1;MLEAF=0.500;MQ=43.93;MQRankSum=-0.629;QD=26.47;ReadPosRankSum=-0.035;SOR=2.815	GT:AD:DP:GQ:PL	0/1:9,18:27:99:743,0,409
2R	23168255	.	G	A	310.77	.	AC=1;AF=0.500;AN=2;BaseQRankSum=1.173;ClippingRankSum=0.000;DP=21;ExcessHet=3.0103;FS=0.000;MLEAC=1;MLEAF=0.500;MQ=46.86;MQRankSum=3.270;QD=14.80;ReadPosRankSum=0.181;SOR=0.760	GT:AD:DP:GQ:PL	0/1:12,9:21:99:339,0,493
2R	23168257	.	T	G	310.77	.	AC=1;AF=0.500;AN=2;BaseQRankSum=0.621;ClippingRankSum=0.000;DP=22;ExcessHet=3.0103;FS=0.000;MLEAC=1;MLEAF=0.500;MQ=46.73;MQRankSum=3.378;QD=14.13;ReadPosRankSum=0.543;SOR=0.663	GT:AD:DP:GQ:PL	0/1:13,9:22:99:339,0,493
2R	23168313	.	TGCTGCTGCTGCTGCTGCTGAGGGGACAGCTGCTTCC	T	299.73	.	AC=1;AF=0.500;AN=2;BaseQRankSum=-2.023;ClippingRankSum=0.000;DP=25;ExcessHet=3.0103;FS=7.701;MLEAC=1;MLEAF=0.500;MQ=46.30;MQRankSum=3.040;QD=15.78;ReadPosRankSum=0.563;SOR=2.031	GT:AD:DP:GQ:PL	0/1:10,9:19:99:337,0,408
2R	23168396	.	C	T	235.77	.	AC=1;AF=0.500;AN=2;BaseQRankSum=-0.342;ClippingRankSum=0.000;DP=22;ExcessHet=3.0103;FS=1.808;MLEAC=1;MLEAF=0.500;MQ=44.57;MQRankSum=0.584;QD=11.23;ReadPosRankSum=-1.138;SOR=0.375	GT:AD:DP:GQ:PL	0/1:9,12:21:99:264,0,186
2R	23169804	.	G	T	519.77	.	AC=1;AF=0.500;AN=2;BaseQRankSum=1.414;ClippingRankSum=0.000;DP=51;ExcessHet=3.0103;FS=1.207;MLEAC=1;MLEAF=0.500;MQ=43.54;MQRankSum=2.077;QD=12.38;ReadPosRankSum=-0.059;SOR=0.473	GT:AD:DP:GQ:PL	0/1:18,24:42:99:548,0,366
2R	23169905	.	C	T	1216.77	.	AC=2;AF=1.00;AN=2;DP=29;ExcessHet=3.0103;FS=0.000;MLEAC=2;MLEAF=1.00;MQ=43.55;QD=31.87;SOR=1.609	GT:AD:DP:GQ:PL	1/1:0,28:28:84:1245,84,0
2R	23169910	.	G	A	1261.77	.	AC=2;AF=1.00;AN=2;DP=27;ExcessHet=3.0103;FS=0.000;MLEAC=2;MLEAF=1.00;MQ=43.51;QD=25.76;SOR=1.528	GT:AD:DP:GQ:PL	1/1:0,27:27:87:1290,87,0
2R	23169923	.	TAAAC	T	1109.73	.	AC=2;AF=1.00;AN=2;DP=24;ExcessHet=3.0103;FS=0.000;MLEAC=2;MLEAF=1.00;MQ=44.00;QD=29.41;SOR=0.963	GT:AD:DP:GQ:PL	1/1:0,23:23:81:1147,81,0
2R	23169942	.	G	A	1261.77	.	AC=2;AF=1.00;AN=2;DP=34;ExcessHet=3.0103;FS=0.000;MLEAC=2;MLEAF=1.00;MQ=43.94;QD=31.97;SOR=0.818	GT:AD:DP:GQ:PL	1/1:0,32:32:99:1290,99,0
2R	23170092	.	C	A	434.77	.	AC=1;AF=0.500;AN=2;BaseQRankSum=0.495;ClippingRankSum=0.000;DP=62;ExcessHet=3.0103;FS=3.786;MLEAC=1;MLEAF=0.500;MQ=43.69;MQRankSum=-1.421;QD=7.90;ReadPosRankSum=0.461;SOR=0.808	GT:AD:DP:GQ:PL	0/1:32,23:55:99:463,0,745
2R	23170113	.	C	T	489.77	.	AC=1;AF=0.500;AN=2;BaseQRankSum=1.825;ClippingRankSum=0.000;DP=62;ExcessHet=3.0103;FS=7.465;MLEAC=1;MLEAF=0.500;MQ=43.80;MQRankSum=-0.870;QD=8.75;ReadPosRankSum=-0.298;SOR=1.472	GT:AD:DP:GQ:PL	0/1:32,24:56:99:518,0,698
2R	23170150	.	GAT	G	764.73	.	AC=1;AF=0.500;AN=2;BaseQRankSum=0.761;ClippingRankSum=0.000;DP=54;ExcessHet=3.0103;FS=10.717;MLEAC=1;MLEAF=0.500;MQ=43.57;MQRankSum=-1.181;QD=15.61;ReadPosRankSum=-1.845;SOR=1.625	GT:AD:DP:GQ:PL	0/1:26,23:49:99:802,0,859
2R	23170331	.	C	A	430.77	.	AC=1;AF=0.500;AN=2;BaseQRankSum=1.073;ClippingRankSum=0.000;DP=48;ExcessHet=3.0103;FS=0.000;MLEAC=1;MLEAF=0.500;MQ=43.96;MQRankSum=0.000;QD=9.17;ReadPosRankSum=-1.109;SOR=0.813	GT:AD:DP:GQ:PL	0/1:25,22:47:99:459,0,553
2R	23170349	.	G	A	420.77	.	AC=1;AF=0.500;AN=2;BaseQRankSum=2.599;ClippingRankSum=0.000;DP=49;ExcessHet=3.0103;FS=1.133;MLEAC=1;MLEAF=0.500;MQ=43.96;MQRankSum=0.000;QD=8.77;ReadPosRankSum=1.197;SOR=0.460	GT:AD:DP:GQ:PL	0/1:26,22:48:99:449,0,528
2R	23170538	.	C	T	782.77	.	AC=1;AF=0.500;AN=2;BaseQRankSum=3.125;ClippingRankSum=0.000;DP=65;ExcessHet=3.0103;FS=0.970;MLEAC=1;MLEAF=0.500;MQ=44.00;MQRankSum=0.000;QD=12.23;ReadPosRankSum=0.457;SOR=0.879	GT:AD:DP:GQ:PL	0/1:29,35:64:99:811,0,573
2R	23170908	.	AACC	A	1198.73	.	AC=1;AF=0.500;AN=2;BaseQRankSum=0.731;ClippingRankSum=0.000;DP=62;ExcessHet=3.0103;FS=2.269;MLEAC=1;MLEAF=0.500;MQ=44.00;MQRankSum=0.000;QD=21.03;ReadPosRankSum=-1.409;SOR=0.387	GT:AD:DP:GQ:PL	0/1:25,32:57:99:1236,0,979
2R	23171202	.	T	C	1263.77	.	AC=2;AF=1.00;AN=2;DP=48;ExcessHet=3.0103;FS=0.000;MLEAC=2;MLEAF=1.00;MQ=43.96;QD=26.33;SOR=0.963	GT:AD:DP:GQ:PL	1/1:0,48:48:99:1292,143,0
2R	23171272	.	C	T	1279.77	.	AC=2;AF=1.00;AN=2;DP=48;ExcessHet=3.0103;FS=0.000;MLEAC=2;MLEAF=1.00;MQ=43.84;QD=27.23;SOR=1.022	GT:AD:DP:GQ:PL	1/1:0,47:47:99:1308,140,0
2R	23171325	.	T	TCC	2526.73	.	AC=2;AF=1.00;AN=2;DP=54;ExcessHet=3.0103;FS=0.000;MLEAC=2;MLEAF=1.00;MQ=43.78;QD=26.21;SOR=0.846	GT:AD:DP:GQ:PL	1/1:0,54:54:99:2564,171,0
2R	23171327	.	C	CCAAT	2841.73	.	AC=2;AF=1.00;AN=2;DP=57;ExcessHet=3.0103;FS=0.000;MLEAC=2;MLEAF=1.00;MQ=43.74;QD=29.65;SOR=0.877	GT:AD:DP:GQ:PL	1/1:0,57:57:99:2879,193,0
2R	23171331	.	G	A	2798.77	.	AC=2;AF=1.00;AN=2;DP=62;ExcessHet=3.0103;FS=0.000;MLEAC=2;MLEAF=1.00;MQ=43.67;QD=30.32;SOR=0.758	GT:AD:DP:GQ:PL	1/1:0,62:62:99:2827,190,0
2R	23171332	.	C	A	2798.77	.	AC=2;AF=1.00;AN=2;DP=63;ExcessHet=3.0103;FS=0.000;MLEAC=2;MLEAF=1.00;MQ=43.67;QD=32.28;SOR=0.790	GT:AD:DP:GQ:PL	1/1:0,63:63:99:2827,190,0
2R	23171361	.	T	G	1713.77	.	AC=2;AF=1.00;AN=2;DP=63;ExcessHet=3.0103;FS=0.000;MLEAC=2;MLEAF=1.00;MQ=43.70;QD=27.20;SOR=0.859	GT:AD:DP:GQ:PL	1/1:0,63:63:99:1742,189,0
2R	23171783	.	T	A	626.77	.	AC=1;AF=0.500;AN=2;BaseQRankSum=1.650;ClippingRankSum=0.000;DP=52;ExcessHet=3.0103;FS=1.072;MLEAC=1;MLEAF=0.500;MQ=44.00;MQRankSum=0.000;QD=12.05;ReadPosRankSum=-1.170;SOR=0.713	GT:AD:DP:GQ:PL	0/1:24,28:52:99:655,0,527
2R	23172071	.	G	C	360.77	.	AC=1;AF=0.500;AN=2;BaseQRankSum=-1.495;ClippingRankSum=0.000;DP=41;ExcessHet=3.0103;FS=2.709;MLEAC=1;MLEAF=0.500;MQ=44.00;MQRankSum=0.000;QD=8.80;ReadPosRankSum=1.056;SOR=0.914	GT:AD:DP:GQ:PL	0/1:22,19:41:99:389,0,464
2R	23172176	.	C	T	551.77	.	AC=1;AF=0.500;AN=2;BaseQRankSum=1.992;ClippingRankSum=0.000;DP=37;ExcessHet=3.0103;FS=5.297;MLEAC=1;MLEAF=0.500;MQ=44.00;MQRankSum=0.000;QD=14.91;ReadPosRankSum=-0.747;SOR=0.627	GT:AD:DP:GQ:PL	0/1:12,25:37:99:580,0,207
2R	23172220	.	C	A	1179.77	.	AC=2;AF=1.00;AN=2;DP=37;ExcessHet=3.0103;FS=0.000;MLEAC=2;MLEAF=1.00;MQ=43.95;QD=31.89;SOR=0.984	GT:AD:DP:GQ:PL	1/1:0,37:37:99:1208,111,0
2R	23172230	.	A	G	174.77	.	AC=1;AF=0.500;AN=2;BaseQRankSum=0.817;ClippingRankSum=0.000;DP=37;ExcessHet=3.0103;FS=12.414;MLEAC=1;MLEAF=0.500;MQ=43.95;MQRankSum=0.710;QD=4.72;ReadPosRankSum=-1.479;SOR=3.166	GT:AD:DP:GQ:PL	0/1:26,11:37:99:203,0,623
2R	23172258	.	T	G	215.77	.	AC=1;AF=0.500;AN=2;BaseQRankSum=-3.347;ClippingRankSum=0.000;DP=45;ExcessHet=3.0103;FS=1.273;MLEAC=1;MLEAF=0.500;MQ=43.91;MQRankSum=0.996;QD=4.79;ReadPosRankSum=-0.552;SOR=1.075	GT:AD:DP:GQ:PL	0/1:31,14:45:99:244,0,1260
2R	23172262	.	A	G	1244.77	.	AC=1;AF=0.500;AN=2;BaseQRankSum=-1.427;ClippingRankSum=0.000;DP=46;ExcessHet=3.0103;FS=0.000;MLEAC=1;MLEAF=0.500;MQ=43.91;MQRankSum=-0.962;QD=27.06;ReadPosRankSum=0.809;SOR=0.534	GT:AD:DP:GQ:PL	0/1:15,31:46:99:1273,0,534
2R	23172267	.	CCAT	C	1180.73	.	AC=1;AF=0.500;AN=2;BaseQRankSum=-0.263;ClippingRankSum=0.000;DP=43;ExcessHet=3.0103;FS=0.000;MLEAC=1;MLEAF=0.500;MQ=43.91;MQRankSum=-0.906;QD=27.46;ReadPosRankSum=-0.053;SOR=0.685	GT:AD:DP:GQ:PL	0/1:13,30:43:99:1218,0,498
2R	23172296	.	G	T	1039.77	.	AC=1;AF=0.500;AN=2;BaseQRankSum=-1.036;ClippingRankSum=0.000;DP=45;ExcessHet=3.0103;FS=0.000;MLEAC=1;MLEAF=0.500;MQ=43.91;MQRankSum=-1.082;QD=23.11;ReadPosRankSum=-0.410;SOR=0.869	GT:AD:DP:GQ:PL	0/1:17,28:45:99:1068,0,576
2R	23172317	.	A	C	1140.77	.	AC=1;AF=0.500;AN=2;BaseQRankSum=-3.095;ClippingRankSum=0.000;DP=46;ExcessHet=3.0103;FS=1.139;MLEAC=1;MLEAF=0.500;MQ=43.91;MQRankSum=-1.115;QD=24.80;ReadPosRankSum=-0.439;SOR=0.512	GT:AD:DP:GQ:PL	0/1:18,28:46:99:1169,0,666
2R	23172321	.	CTTAG	C	1042.73	.	AC=1;AF=0.500;AN=2;BaseQRankSum=-0.940;ClippingRankSum=0.000;DP=45;ExcessHet=3.0103;FS=1.192;MLEAC=1;MLEAF=0.500;MQ=43.91;MQRankSum=-1.136;QD=23.17;ReadPosRankSum=-0.591;SOR=0.412	GT:AD:DP:GQ:PL	0/1:18,27:45:99:1080,0,675
2R	23172346	.	G	A	947.77	.	AC=1;AF=0.500;AN=2;BaseQRankSum=2.132;ClippingRankSum=0.000;DP=42;ExcessHet=3.0103;FS=4.360;MLEAC=1;MLEAF=0.500;MQ=43.91;MQRankSum=-1.206;QD=22.57;ReadPosRankSum=0.547;SOR=0.591	GT:AD:DP:GQ:PL	0/1:18,24:42:99:976,0,629
2R	23172639	.	G	A	313.77	.	AC=1;AF=0.500;AN=2;BaseQRankSum=1.047;ClippingRankSum=0.000;DP=32;ExcessHet=3.0103;FS=1.509;MLEAC=1;MLEAF=0.500;MQ=44.00;MQRankSum=0.000;QD=10.46;ReadPosRankSum=-0.164;SOR=1.230	GT:AD:DP:GQ:PL	0/1:14,16:30:99:342,0,296
2R	23172743	.	C	A	875.77	.	AC=2;AF=1.00;AN=2;DP=33;ExcessHet=3.0103;FS=0.000;MLEAC=2;MLEAF=1.00;MQ=44.00;QD=26.54;SOR=1.022	GT:AD:DP:GQ:PL	1/1:0,33:33:98:904,98,0
2R	23172879	.	G	A	388.77	.	AC=1;AF=0.500;AN=2;BaseQRankSum=0.929;ClippingRankSum=0.000;DP=40;ExcessHet=3.0103;FS=12.506;MLEAC=1;MLEAF=0.500;MQ=43.82;MQRankSum=1.026;QD=9.97;ReadPosRankSum=0.484;SOR=1.465	GT:AD:DP:GQ:PL	0/1:20,19:39:99:417,0,426
2R	23173079	.	A	T	1083.77	.	AC=1;AF=0.500;AN=2;BaseQRankSum=4.949;ClippingRankSum=0.000;DP=64;ExcessHet=3.0103;FS=3.477;MLEAC=1;MLEAF=0.500;MQ=43.94;MQRankSum=-0.112;QD=16.93;ReadPosRankSum=0.863;SOR=0.352	GT:AD:DP:GQ:PL	0/1:35,29:64:99:1112,0,4491
2R	23173080	.	CAA	C	1200.73	.	AC=1;AF=0.500;AN=2;BaseQRankSum=1.245;ClippingRankSum=0.000;DP=64;ExcessHet=3.0103;FS=3.477;MLEAC=1;MLEAF=0.500;MQ=43.94;MQRankSum=-0.112;QD=18.76;ReadPosRankSum=0.931;SOR=0.352	GT:AD:DP:GQ:PL	0/1:35,29:64:99:1238,0,4482
2R	23173082	.	A	ATTGTTC	1200.73	.	AC=1;AF=0.500;AN=2;BaseQRankSum=1.429;ClippingRankSum=0.000;DP=64;ExcessHet=3.0103;FS=3.477;MLEAC=1;MLEAF=0.500;MQ=43.94;MQRankSum=-0.112;QD=18.76;ReadPosRankSum=0.857;SOR=0.352	GT:AD:DP:GQ:PL	0/1:35,29:64:99:1238,0,4482
2R	23173362	.	A	AGGGAGGAT	227.73	.	AC=1;AF=0.500;AN=2;BaseQRankSum=-0.812;ClippingRankSum=0.000;DP=53;ExcessHet=3.0103;FS=9.092;MLEAC=1;MLEAF=0.500;MQ=43.96;MQRankSum=-1.506;QD=4.47;ReadPosRankSum=-0.372;SOR=2.070	GT:AD:DP:GQ:PL	0/1:36,15:51:99:265,0,2959
2R	23173991	.	C	CTT	792.73	.	AC=2;AF=1.00;AN=2;BaseQRankSum=-0.306;ClippingRankSum=0.000;DP=39;ExcessHet=3.0103;FS=0.000;MLEAC=1;MLEAF=0.500;MQ=43.76;MQRankSum=-0.416;QD=27.34;ReadPosRankSum=-0.930;SOR=0.826	GT:AD:DP:GQ:PL	1/1:3,26:29:22:807,22,0
2R	23174555	.	G	A	1394.77	.	AC=2;AF=1.00;AN=2;DP=50;ExcessHet=3.0103;FS=0.000;MLEAC=2;MLEAF=1.00;MQ=44.00;QD=28.46;SOR=1.473	GT:AD:DP:GQ:PL	1/1:0,49:49:99:1423,147,0
2R	23174571	.	A	T	1257.77	.	AC=2;AF=1.00;AN=2;DP=46;ExcessHet=3.0103;FS=0.000;MLEAC=2;MLEAF=1.00;MQ=44.00;QD=27.34;SOR=1.329	GT:AD:DP:GQ:PL	1/1:0,46:46:99:1286,138,0
2R	23175088	.	C	A	1591.77	.	AC=2;AF=1.00;AN=2;DP=36;ExcessHet=3.0103;FS=0.000;MLEAC=2;MLEAF=1.00;MQ=42.33;QD=28.01;SOR=1.061	GT:AD:DP:GQ:PL	1/1:0,36:36:99:1620,108,0
2R	23175089	.	TCCCCACCTCAGGCCCCTCTTCGGA	T	1610.73	.	AC=2;AF=1.00;AN=2;DP=36;ExcessHet=3.0103;FS=0.000;MLEAC=2;MLEAF=1.00;MQ=42.33;QD=31.28;SOR=1.061	GT:AD:DP:GQ:PL	1/1:0,36:36:99:1648,111,0
2R	23175119	.	C	T	1619.77	.	AC=2;AF=1.00;AN=2;DP=37;ExcessHet=3.0103;FS=0.000;MLEAC=2;MLEAF=1.00;MQ=42.38;QD=22.77;SOR=0.984	GT:AD:DP:GQ:PL	1/1:0,37:37:99:1648,112,0
2R	23175210	.	CCACACACACA	C	1756.73	.	AC=2;AF=1.00;AN=2;DP=43;ExcessHet=3.0103;FS=0.000;MLEAC=2;MLEAF=1.00;MQ=42.72;QD=28.60;SOR=1.900	GT:AD:DP:GQ:PL	1/1:0,42:42:99:1794,126,0
2R	23175223	.	C	T	1765.77	.	AC=2;AF=1.00;AN=2;DP=42;ExcessHet=3.0103;FS=0.000;MLEAC=2;MLEAF=1.00;MQ=42.69;QD=29.82;SOR=1.900	GT:AD:DP:GQ:PL	1/1:0,42:42:99:1794,126,0
2R	23175269	.	C	T	1963.77	.	AC=2;AF=1.00;AN=2;DP=48;ExcessHet=3.0103;FS=0.000;MLEAC=2;MLEAF=1.00;MQ=43.34;QD=35.41;SOR=1.298	GT:AD:DP:GQ:PL	1/1:0,48:48:99:1992,147,0
2R	23175302	.	T	A	1826.77	.	AC=2;AF=1.00;AN=2;DP=43;ExcessHet=3.0103;FS=0.000;MLEAC=2;MLEAF=1.00;MQ=43.56;QD=25.33;SOR=1.312	GT:AD:DP:GQ:PL	1/1:0,43:43:99:1855,132,0
2R	23175407	.	C	G	1277.77	.	AC=2;AF=1.00;AN=2;DP=47;ExcessHet=3.0103;FS=0.000;MLEAC=2;MLEAF=1.00;MQ=42.48;QD=27.19;SOR=1.022	GT:AD:DP:GQ:PL	1/1:0,47:47:99:1306,141,0
2R	23175442	.	C	T	2423.77	.	AC=2;AF=1.00;AN=2;DP=55;ExcessHet=3.0103;FS=0.000;MLEAC=2;MLEAF=1.00;MQ=42.21;QD=28.77;SOR=0.884	GT:AD:DP:GQ:PL	1/1:0,55:55:99:2452,165,0
2R	23175448	.	C	T	2386.77	.	AC=2;AF=1.00;AN=2;DP=53;ExcessHet=3.0103;FS=0.000;MLEAC=2;MLEAF=1.00;MQ=42.14;QD=28.38;SOR=0.808	GT:AD:DP:GQ:PL	1/1:0,53:53:99:2415,163,0
2R	23175449	.	AC	A	2512.73	.	AC=2;AF=1.00;AN=2;DP=53;ExcessHet=3.0103;FS=0.000;MLEAC=2;MLEAF=1.00;MQ=42.14;QD=32.59;SOR=0.808	GT:AD:DP:GQ:PL	1/1:0,53:53:99:2550,171,0
2R	23175451	.	A	ATAAGTAAAAAC	2512.73	.	AC=2;AF=1.00;AN=2;DP=53;ExcessHet=3.0103;FS=0.000;MLEAC=2;MLEAF=1.00;MQ=42.14;QD=32.75;SOR=0.808	GT:AD:DP:GQ:PL	1/1:0,53:53:99:2550,171,0
2R	23175502	.	T	C	1400.77	.	AC=2;AF=1.00;AN=2;DP=52;ExcessHet=3.0103;FS=0.000;MLEAC=2;MLEAF=1.00;MQ=42.51;QD=26.94;SOR=0.770	GT:AD:DP:GQ:PL	1/1:0,52:52:99:1429,156,0
2R	23175526	.	AT	A	1010.73	.	AC=2;AF=1.00;AN=2;DP=55;ExcessHet=3.0103;FS=0.000;MLEAC=2;MLEAF=1.00;MQ=42.88;QD=20.21;SOR=0.859	GT:AD:DP:GQ:PL	1/1:0,50:50:99:1048,148,0
2R	23175538	.	G	C	1377.77	.	AC=2;AF=1.00;AN=2;DP=52;ExcessHet=3.0103;FS=0.000;MLEAC=2;MLEAF=1.00;MQ=43.08;QD=26.50;SOR=0.853	GT:AD:DP:GQ:PL	1/1:0,52:52:99:1406,155,0
2R	23175601	.	GT	G	358.73	.	AC=1;AF=0.500;AN=2;BaseQRankSum=0.960;ClippingRankSum=0.000;DP=54;ExcessHet=3.0103;FS=2.418;MLEAC=1;MLEAF=0.500;MQ=43.85;MQRankSum=-1.135;QD=7.03;ReadPosRankSum=0.727;SOR=1.172	GT:AD:DP:GQ:PL	0/1:27,24:51:99:396,0,474
2R	23175751	.	C	T	940.77	.	AC=1;AF=0.500;AN=2;BaseQRankSum=2.135;ClippingRankSum=0.000;DP=52;ExcessHet=3.0103;FS=0.000;MLEAC=1;MLEAF=0.500;MQ=43.47;MQRankSum=-2.465;QD=18.09;ReadPosRankSum=-0.067;SOR=0.693	GT:AD:DP:GQ:PL	0/1:26,26:52:99:969,0,983
2R	23175760	.	C	A	965.77	.	AC=1;AF=0.500;AN=2;BaseQRankSum=1.523;ClippingRankSum=0.000;DP=53;ExcessHet=3.0103;FS=0.000;MLEAC=1;MLEAF=0.500;MQ=43.48;MQRankSum=-2.376;QD=18.22;ReadPosRankSum=-0.384;SOR=0.622	GT:AD:DP:GQ:PL	0/1:26,27:53:99:994,0,980
2R	23175838	.	T	A	1129.77	.	AC=2;AF=1.00;AN=2;DP=42;ExcessHet=3.0103;FS=0.000;MLEAC=2;MLEAF=1.00;MQ=43.77;QD=26.90;SOR=2.303	GT:AD:DP:GQ:PL	1/1:0,42:42:99:1158,126,0
2R	23175950	.	A	AGGGATGT	1627.73	.	AC=2;AF=1.00;AN=2;DP=35;ExcessHet=3.0103;FS=0.000;MLEAC=2;MLEAF=1.00;MQ=43.72;QD=29.85;SOR=1.885	GT:AD:DP:GQ:PL	1/1:0,35:35:99:1665,114,0
2R	23176040	.	A	ACTGCGTTAAAAAGTCGAAAGTAG	940.73	.	AC=1;AF=0.500;AN=2;BaseQRankSum=-0.136;ClippingRankSum=0.000;DP=41;ExcessHet=3.0103;FS=1.204;MLEAC=1;MLEAF=0.500;MQ=43.18;MQRankSum=-5.179;QD=22.94;ReadPosRankSum=-1.788;SOR=0.990	GT:AD:DP:GQ:PL	0/1:20,21:41:99:978,0,766
2R	23177228	.	C	T	426.77	.	AC=1;AF=0.500;AN=2;BaseQRankSum=1.738;ClippingRankSum=0.000;DP=50;ExcessHet=3.0103;FS=1.088;MLEAC=1;MLEAF=0.500;MQ=44.00;MQRankSum=0.000;QD=8.54;ReadPosRankSum=0.062;SOR=0.917	GT:AD:DP:GQ:PL	0/1:28,22:50:99:455,0,601
2R	23177453	.	T	G	1251.77	.	AC=1;AF=0.500;AN=2;BaseQRankSum=-4.939;ClippingRankSum=0.000;DP=63;ExcessHet=3.0103;FS=2.102;MLEAC=1;MLEAF=0.500;MQ=43.91;MQRankSum=-1.212;QD=19.87;ReadPosRankSum=-0.442;SOR=0.874	GT:AD:DP:GQ:PL	0/1:27,36:63:99:1280,0,920
2R	23177473	.	C	G	1271.77	.	AC=1;AF=0.500;AN=2;BaseQRankSum=-0.682;ClippingRankSum=0.000;DP=66;ExcessHet=3.0103;FS=2.074;MLEAC=1;MLEAF=0.500;MQ=43.91;MQRankSum=-1.240;QD=19.27;ReadPosRankSum=-0.426;SOR=0.713	GT:AD:DP:GQ:PL	0/1:29,37:66:99:1300,0,986
2R	23177514	.	G	A	704.77	.	AC=1;AF=0.500;AN=2;BaseQRankSum=4.046;ClippingRankSum=0.000;DP=66;ExcessHet=3.0103;FS=0.000;MLEAC=1;MLEAF=0.500;MQ=43.80;MQRankSum=1.008;QD=10.68;ReadPosRankSum=-1.597;SOR=0.693	GT:AD:DP:GQ:PL	0/1:33,33:66:99:733,0,704
2R	23177614	.	A	C	478.77	.	AC=1;AF=0.500;AN=2;BaseQRankSum=-0.947;ClippingRankSum=0.000;DP=55;ExcessHet=3.0103;FS=7.405;MLEAC=1;MLEAF=0.500;MQ=43.71;MQRankSum=-0.131;QD=8.70;ReadPosRankSum=1.258;SOR=0.654	GT:AD:DP:GQ:PL	0/1:30,25:55:99:507,0,673
2R	23177656	.	T	G	1034.77	.	AC=1;AF=0.500;AN=2;BaseQRankSum=0.078;ClippingRankSum=0.000;DP=48;ExcessHet=3.0103;FS=6.129;MLEAC=1;MLEAF=0.500;MQ=43.82;MQRankSum=0.180;QD=21.56;ReadPosRankSum=1.890;SOR=1.185	GT:AD:DP:GQ:PL	0/1:21,27:48:99:1063,0,786
2R	23177659	.	C	A	1057.77	.	AC=1;AF=0.500;AN=2;BaseQRankSum=0.700;ClippingRankSum=0.000;DP=47;ExcessHet=3.0103;FS=6.054;MLEAC=1;MLEAF=0.500;MQ=43.82;MQRankSum=0.153;QD=22.51;ReadPosRankSum=2.310;SOR=1.092	GT:AD:DP:GQ:PL	0/1:21,26:47:99:1086,0,825
2R	23177666	.	T	G	1062.77	.	AC=1;AF=0.500;AN=2;BaseQRankSum=-0.178;ClippingRankSum=0.000;DP=49;ExcessHet=3.0103;FS=8.002;MLEAC=1;MLEAF=0.500;MQ=43.83;MQRankSum=0.206;QD=21.69;ReadPosRankSum=1.969;SOR=1.274	GT:AD:DP:GQ:PL	0/1:21,28:49:99:1091,0,798
2R	23177705	.	G	A	712.77	.	AC=1;AF=0.500;AN=2;BaseQRankSum=0.682;ClippingRankSum=0.000;DP=57;ExcessHet=3.0103;FS=5.535;MLEAC=1;MLEAF=0.500;MQ=43.92;MQRankSum=-0.817;QD=12.50;ReadPosRankSum=0.830;SOR=1.281	GT:AD:DP:GQ:PL	0/1:24,33:57:99:741,0,510
2R	23177825	.	G	T	597.77	.	AC=1;AF=0.500;AN=2;BaseQRankSum=0.041;ClippingRankSum=0.000;DP=58;ExcessHet=3.0103;FS=5.324;MLEAC=1;MLEAF=0.500;MQ=43.87;MQRankSum=1.034;QD=10.31;ReadPosRankSum=0.343;SOR=0.891	GT:AD:DP:GQ:PL	0/1:29,29:58:99:626,0,612
2R	23178046	.	G	GC	341.73	.	AC=1;AF=0.500;AN=2;BaseQRankSum=-0.921;ClippingRankSum=0.000;DP=31;ExcessHet=3.0103;FS=7.987;MLEAC=1;MLEAF=0.500;MQ=44.00;MQRankSum=0.000;QD=11.39;ReadPosRankSum=-0.936;SOR=0.570	GT:AD:DP:GQ:PL	0/1:14,16:30:99:379,0,358
2R	23178070	.	TG	T	115.73	.	AC=1;AF=0.500;AN=2;BaseQRankSum=-1.421;ClippingRankSum=0.000;DP=36;ExcessHet=3.0103;FS=0.000;MLEAC=1;MLEAF=0.500;MQ=43.80;MQRankSum=0.000;QD=4.45;ReadPosRankSum=-0.566;SOR=0.473	GT:AD:DP:GQ:PL	0/1:14,12:26:99:153,0,375
2R	23178101	.	T	C	559.77	.	AC=1;AF=0.500;AN=2;BaseQRankSum=0.973;ClippingRankSum=0.000;DP=38;ExcessHet=3.0103;FS=3.130;MLEAC=1;MLEAF=0.500;MQ=43.81;MQRankSum=-0.666;QD=14.73;ReadPosRankSum=-0.754;SOR=1.402	GT:AD:DP:GQ:PL	0/1:13,25:38:99:588,0,241
2R	23178435	.	A	T	694.77	.	AC=1;AF=0.500;AN=2;BaseQRankSum=-1.385;ClippingRankSum=0.000;DP=60;ExcessHet=3.0103;FS=3.594;MLEAC=1;MLEAF=0.500;MQ=43.88;MQRankSum=-0.902;QD=11.58;ReadPosRankSum=-1.833;SOR=1.032	GT:AD:DP:GQ:PL	0/1:28,32:60:99:723,0,619
2R	23178502	.	C	T	1107.77	.	AC=1;AF=0.500;AN=2;BaseQRankSum=0.445;ClippingRankSum=0.000;DP=53;ExcessHet=3.0103;FS=3.964;MLEAC=1;MLEAF=0.500;MQ=43.83;MQRankSum=-1.175;QD=20.90;ReadPosRankSum=1.454;SOR=0.398	GT:AD:DP:GQ:PL	0/1:22,31:53:99:1136,0,823
2R	23178516	.	A	G	1134.77	.	AC=1;AF=0.500;AN=2;BaseQRankSum=0.156;ClippingRankSum=0.000;DP=54;ExcessHet=3.0103;FS=1.064;MLEAC=1;MLEAF=0.500;MQ=43.83;MQRankSum=-1.203;QD=21.01;ReadPosRankSum=1.829;SOR=0.495	GT:AD:DP:GQ:PL	0/1:23,31:54:99:1163,0,845
2R	23178561	.	C	G	1281.77	.	AC=1;AF=0.500;AN=2;BaseQRankSum=-2.025;ClippingRankSum=0.000;DP=62;ExcessHet=3.0103;FS=3.470;MLEAC=1;MLEAF=0.500;MQ=43.97;MQRankSum=1.134;QD=20.67;ReadPosRankSum=0.814;SOR=0.368	GT:AD:DP:GQ:PL	0/1:28,34:62:99:1310,0,1073
2R	23178567	.	CT	C	1290.73	.	AC=1;AF=0.500;AN=2;BaseQRankSum=-0.674;ClippingRankSum=0.000;DP=65;ExcessHet=3.0103;FS=3.413;MLEAC=1;MLEAF=0.500;MQ=43.97;MQRankSum=1.111;QD=19.86;ReadPosRankSum=0.580;SOR=0.459	GT:AD:DP:GQ:PL	0/1:30,35:65:99:1328,0,1119
2R	23178647	.	G	A	758.77	.	AC=1;AF=0.500;AN=2;BaseQRankSum=4.821;ClippingRankSum=0.000;DP=70;ExcessHet=3.0103;FS=1.950;MLEAC=1;MLEAF=0.500;MQ=43.97;MQRankSum=1.058;QD=10.84;ReadPosRankSum=-1.351;SOR=0.489	GT:AD:DP:GQ:PL	0/1:34,36:70:99:787,0,679
2R	23178686	.	TCG	T	1128.73	.	AC=1;AF=0.500;AN=2;BaseQRankSum=-1.085;ClippingRankSum=0.000;DP=62;ExcessHet=3.0103;FS=6.913;MLEAC=1;MLEAF=0.500;MQ=43.97;MQRankSum=-0.984;QD=18.50;ReadPosRankSum=0.762;SOR=0.985	GT:AD:DP:GQ:PL	0/1:31,30:61:99:1166,0,1211
2R	23178689	.	T	G,TTC	2472.73	.	AC=1,1;AF=0.500,0.500;AN=2;DP=61;ExcessHet=3.0103;FS=0.000;MLEAC=1,1;MLEAF=0.500,0.500;MQ=43.97;QD=23.28;SOR=0.725	GT:AD:DP:GQ:PL	1/2:0,31,30:61:99:2510,1260,1213,1264,0,1230
2R	23178701	.	A	G	1101.77	.	AC=1;AF=0.500;AN=2;BaseQRankSum=-3.025;ClippingRankSum=0.000;DP=62;ExcessHet=3.0103;FS=3.524;MLEAC=1;MLEAF=0.500;MQ=43.97;MQRankSum=1.032;QD=17.77;ReadPosRankSum=0.296;SOR=0.439	GT:AD:DP:GQ:PL	0/1:31,31:62:99:1130,0,1202
2R	23178778	.	A	G	1125.77	.	AC=1;AF=0.500;AN=2;BaseQRankSum=-4.734;ClippingRankSum=0.000;DP=56;ExcessHet=3.0103;FS=1.035;MLEAC=1;MLEAF=0.500;MQ=44.00;MQRankSum=0.000;QD=20.10;ReadPosRankSum=1.624;SOR=0.951	GT:AD:DP:GQ:PL	0/1:25,31:56:99:1154,0,884
2R	23178789	.	A	G	1098.77	.	AC=1;AF=0.500;AN=2;BaseQRankSum=-2.833;ClippingRankSum=0.000;DP=53;ExcessHet=3.0103;FS=5.585;MLEAC=1;MLEAF=0.500;MQ=44.00;MQRankSum=0.000;QD=20.73;ReadPosRankSum=2.032;SOR=1.061	GT:AD:DP:GQ:PL	0/1:25,28:53:99:1127,0,931
2R	23178790	.	A	T	2028.77	.	AC=2;AF=1.00;AN=2;DP=53;ExcessHet=3.0103;FS=0.000;MLEAC=2;MLEAF=1.00;MQ=44.00;QD=33.50;SOR=0.892	GT:AD:DP:GQ:PL	1/1:0,53:53:99:2057,168,0
2R	23178827	.	G	A	615.77	.	AC=1;AF=0.500;AN=2;BaseQRankSum=0.359;ClippingRankSum=0.000;DP=56;ExcessHet=3.0103;FS=1.034;MLEAC=1;MLEAF=0.500;MQ=44.00;MQRankSum=0.000;QD=11.20;ReadPosRankSum=-1.316;SOR=0.880	GT:AD:DP:GQ:PL	0/1:26,29:55:99:644,0,521
2R	23179276	.	G	GCC	846.73	.	AC=1;AF=0.500;AN=2;BaseQRankSum=0.802;ClippingRankSum=0.000;DP=49;ExcessHet=3.0103;FS=2.434;MLEAC=1;MLEAF=0.500;MQ=43.88;MQRankSum=-1.554;QD=17.28;ReadPosRankSum=-1.086;SOR=0.721	GT:AD:DP:GQ:PL	0/1:27,22:49:99:884,0,2935
2R	23179279	.	G	T	849.77	.	AC=1;AF=0.500;AN=2;BaseQRankSum=2.669;ClippingRankSum=0.000;DP=50;ExcessHet=3.0103;FS=2.434;MLEAC=1;MLEAF=0.500;MQ=43.88;MQRankSum=-1.519;QD=17.00;ReadPosRankSum=-1.120;SOR=0.824	GT:AD:DP:GQ:PL	0/1:27,23:50:99:878,0,3056
2R	23179280	.	G	T	849.77	.	AC=1;AF=0.500;AN=2;BaseQRankSum=1.157;ClippingRankSum=0.000;DP=51;ExcessHet=3.0103;FS=3.933;MLEAC=1;MLEAF=0.500;MQ=43.89;MQRankSum=-1.548;QD=16.66;ReadPosRankSum=-0.786;SOR=0.791	GT:AD:DP:GQ:PL	0/1:28,23:51:99:878,0,3057
2R	23179281	.	A	C	849.77	.	AC=1;AF=0.500;AN=2;BaseQRankSum=-2.461;ClippingRankSum=0.000;DP=50;ExcessHet=3.0103;FS=2.447;MLEAC=1;MLEAF=0.500;MQ=43.88;MQRankSum=-1.583;QD=17.00;ReadPosRankSum=-0.509;SOR=0.684	GT:AD:DP:GQ:PL	0/1:28,22:50:99:878,0,3057
2R	23179510	.	T	TCAACAG	404.73	.	AC=1;AF=0.500;AN=2;BaseQRankSum=1.200;ClippingRankSum=0.000;DP=47;ExcessHet=3.0103;FS=0.000;MLEAC=1;MLEAF=0.500;MQ=44.93;MQRankSum=0.455;QD=10.65;ReadPosRankSum=-1.273;SOR=0.782	GT:AD:DP:GQ:PL	0/1:20,18:38:99:442,0,394
2R	23179519	.	A	ACAG	403.73	.	AC=1;AF=0.500;AN=2;BaseQRankSum=0.238;ClippingRankSum=0.000;DP=52;ExcessHet=3.0103;FS=0.000;MLEAC=1;MLEAF=0.500;MQ=45.26;MQRankSum=-0.366;QD=8.78;ReadPosRankSum=1.198;SOR=0.521	GT:AD:DP:GQ:PL	0/1:23,23:46:99:441,0,512
2R	23179524	.	A	AACG	424.73	.	AC=1;AF=0.500;AN=2;BaseQRankSum=-2.178;ClippingRankSum=0.000;DP=50;ExcessHet=3.0103;FS=1.229;MLEAC=1;MLEAF=0.500;MQ=45.10;MQRankSum=-0.341;QD=8.67;ReadPosRankSum=1.101;SOR=0.483	GT:AD:DP:GQ:PL	0/1:25,24:49:99:462,0,569
2R	23179854	.	G	A	682.77	.	AC=1;AF=0.500;AN=2;BaseQRankSum=1.757;ClippingRankSum=0.000;DP=33;ExcessHet=3.0103;FS=0.000;MLEAC=1;MLEAF=0.500;MQ=44.47;MQRankSum=-0.406;QD=20.69;ReadPosRankSum=0.398;SOR=0.549	GT:AD:DP:GQ:PL	0/1:15,18:33:99:711,0,566
2R	23179855	.	G	T	682.77	.	AC=1;AF=0.500;AN=2;BaseQRankSum=1.219;ClippingRankSum=0.000;DP=33;ExcessHet=3.0103;FS=0.000;MLEAC=1;MLEAF=0.500;MQ=44.47;MQRankSum=-0.406;QD=20.69;ReadPosRankSum=0.434;SOR=0.549	GT:AD:DP:GQ:PL	0/1:15,18:33:99:711,0,566
2R	23179858	.	A	C	766.77	.	AC=1;AF=0.500;AN=2;BaseQRankSum=0.852;ClippingRankSum=0.000;DP=31;ExcessHet=3.0103;FS=0.000;MLEAC=1;MLEAF=0.500;MQ=44.50;MQRankSum=-0.375;QD=24.73;ReadPosRankSum=-0.080;SOR=0.509	GT:AD:DP:GQ:PL	0/1:13,18:31:99:795,0,560
2R	23179866	.	G	GGAAA	682.73	.	AC=1;AF=0.500;AN=2;BaseQRankSum=0.845;ClippingRankSum=0.000;DP=29;ExcessHet=3.0103;FS=5.636;MLEAC=1;MLEAF=0.500;MQ=45.65;MQRankSum=-0.086;QD=23.54;ReadPosRankSum=-1.687;SOR=0.180	GT:AD:DP:GQ:PL	0/1:11,18:29:99:720,0,450
2R	23179870	.	A	AGG	736.73	.	AC=1;AF=0.500;AN=2;BaseQRankSum=0.499;ClippingRankSum=0.000;DP=27;ExcessHet=3.0103;FS=3.699;MLEAC=1;MLEAF=0.500;MQ=45.77;MQRankSum=-0.031;QD=27.29;ReadPosRankSum=-1.457;SOR=0.180	GT:AD:DP:GQ:PL	0/1:11,16:27:99:774,0,444
2R	23179871	.	G	GGAAGGGT	409.73	.	AC=1;AF=0.500;AN=2;BaseQRankSum=-0.992;ClippingRankSum=0.000;DP=27;ExcessHet=3.0103;FS=3.492;MLEAC=1;MLEAF=0.500;MQ=45.84;MQRankSum=-0.225;QD=15.18;ReadPosRankSum=1.432;SOR=1.445	GT:AD:DP:GQ:PL	0/1:16,11:27:99:447,0,732
2R	23179872	.	T	TC	652.73	.	AC=1;AF=0.500;AN=2;BaseQRankSum=0.246;ClippingRankSum=0.000;DP=29;ExcessHet=3.0103;FS=5.636;MLEAC=1;MLEAF=0.500;MQ=45.72;MQRankSum=0.296;QD=22.51;ReadPosRankSum=-1.175;SOR=0.180	GT:AD:DP:GQ:PL	0/1:12,17:29:99:690,0,450
2R	23179915	.	C	T	649.77	.	AC=1;AF=0.500;AN=2;BaseQRankSum=-0.103;ClippingRankSum=0.000;DP=36;ExcessHet=3.0103;FS=3.110;MLEAC=1;MLEAF=0.500;MQ=45.34;MQRankSum=0.087;QD=18.05;ReadPosRankSum=0.776;SOR=0.242	GT:AD:DP:GQ:PL	0/1:18,18:36:99:678,0,744
2R	23179916	.	C	G	649.77	.	AC=1;AF=0.500;AN=2;BaseQRankSum=-1.989;ClippingRankSum=0.000;DP=36;ExcessHet=3.0103;FS=3.164;MLEAC=1;MLEAF=0.500;MQ=45.34;MQRankSum=0.131;QD=18.05;ReadPosRankSum=1.300;SOR=0.264	GT:AD:DP:GQ:PL	0/1:19,17:36:99:678,0,744
2R	23179925	.	G	A	415.77	.	AC=1;AF=0.500;AN=2;BaseQRankSum=0.159;ClippingRankSum=0.000;DP=39;ExcessHet=3.0103;FS=9.502;MLEAC=1;MLEAF=0.500;MQ=45.24;MQRankSum=-0.100;QD=10.66;ReadPosRankSum=-0.395;SOR=1.774	GT:AD:DP:GQ:PL	0/1:18,21:39:99:444,0,647
2R	23179996	.	A	G	422.77	.	AC=1;AF=0.500;AN=2;BaseQRankSum=-3.180;ClippingRankSum=0.000;DP=39;ExcessHet=3.0103;FS=7.160;MLEAC=1;MLEAF=0.500;MQ=45.08;MQRankSum=0.413;QD=10.84;ReadPosRankSum=-0.028;SOR=0.318	GT:AD:DP:GQ:PL	0/1:18,21:39:99:451,0,387
2R	23180211	.	G	A	1221.77	.	AC=2;AF=1.00;AN=2;DP=46;ExcessHet=3.0103;FS=0.000;MLEAC=2;MLEAF=1.00;MQ=44.00;QD=26.56;SOR=0.874	GT:AD:DP:GQ:PL	1/1:0,46:46:99:1250,138,0
2R	23180311	.	G	T	2063.77	.	AC=2;AF=1.00;AN=2;DP=47;ExcessHet=3.0103;FS=0.000;MLEAC=2;MLEAF=1.00;MQ=43.88;QD=29.51;SOR=1.022	GT:AD:DP:GQ:PL	1/1:0,47:47:99:2092,150,0
2R	23180321	.	A	G	2016.77	.	AC=2;AF=1.00;AN=2;DP=48;ExcessHet=3.0103;FS=0.000;MLEAC=2;MLEAF=1.00;MQ=43.88;QD=25.02;SOR=0.866	GT:AD:DP:GQ:PL	1/1:0,48:48:99:2045,144,0
2R	23180339	.	A	T	867.77	.	AC=1;AF=0.500;AN=2;BaseQRankSum=2.364;ClippingRankSum=0.000;DP=48;ExcessHet=3.0103;FS=1.076;MLEAC=1;MLEAF=0.500;MQ=43.84;MQRankSum=-2.046;QD=18.08;ReadPosRankSum=0.702;SOR=0.549	GT:AD:DP:GQ:PL	0/1:24,24:48:99:896,0,908
2R	23180343	.	TTC	T	652.73	.	AC=1;AF=0.500;AN=2;BaseQRankSum=-0.445;ClippingRankSum=0.000;DP=49;ExcessHet=3.0103;FS=4.240;MLEAC=1;MLEAF=0.500;MQ=43.80;MQRankSum=-2.601;QD=14.51;ReadPosRankSum=2.103;SOR=0.648	GT:AD:DP:GQ:PL	0/1:25,20:45:99:690,0,975
2R	23180348	.	T	C	664.77	.	AC=1;AF=0.500;AN=2;BaseQRankSum=-3.463;ClippingRankSum=0.000;DP=47;ExcessHet=3.0103;FS=4.404;MLEAC=1;MLEAF=0.500;MQ=43.79;MQRankSum=-2.551;QD=15.11;ReadPosRankSum=1.180;SOR=0.605	GT:AD:DP:GQ:PL	0/1:24,20:44:99:693,0,947
2R	23180446	.	G	A	708.77	.	AC=1;AF=0.500;AN=2;BaseQRankSum=1.575;ClippingRankSum=0.000;DP=45;ExcessHet=3.0103;FS=4.388;MLEAC=1;MLEAF=0.500;MQ=43.78;MQRankSum=-2.499;QD=16.48;ReadPosRankSum=-0.633;SOR=0.995	GT:AD:DP:GQ:PL	0/1:23,20:43:99:737,0,2059
2R	23180453	.	C	T	763.77	.	AC=1;AF=0.500;AN=2;BaseQRankSum=0.594;ClippingRankSum=0.000;DP=45;ExcessHet=3.0103;FS=2.648;MLEAC=1;MLEAF=0.500;MQ=43.78;MQRankSum=-2.499;QD=17.76;ReadPosRankSum=-0.731;SOR=1.078	GT:AD:DP:GQ:PL	0/1:23,20:43:99:792,0,2137
2R	23180469	.	A	T	769.77	.	AC=1;AF=0.500;AN=2;BaseQRankSum=-0.464;ClippingRankSum=0.000;DP=43;ExcessHet=3.0103;FS=2.694;MLEAC=1;MLEAF=0.500;MQ=43.77;MQRankSum=-2.392;QD=18.77;ReadPosRankSum=-0.995;SOR=0.709	GT:AD:DP:GQ:PL	0/1:21,20:41:99:798,0,2067
2R	23180475	.	C	T	772.77	.	AC=1;AF=0.500;AN=2;BaseQRankSum=2.890;ClippingRankSum=0.000;DP=43;ExcessHet=3.0103;FS=1.204;MLEAC=1;MLEAF=0.500;MQ=43.82;MQRankSum=-2.105;QD=18.85;ReadPosRankSum=-0.504;SOR=0.824	GT:AD:DP:GQ:PL	0/1:21,20:41:99:801,0,1969
2R	23180541	.	C	T	807.77	.	AC=1;AF=0.500;AN=2;BaseQRankSum=0.823;ClippingRankSum=0.000;DP=40;ExcessHet=3.0103;FS=2.794;MLEAC=1;MLEAF=0.500;MQ=43.75;MQRankSum=-2.111;QD=20.19;ReadPosRankSum=-1.107;SOR=0.340	GT:AD:DP:GQ:PL	0/1:18,22:40:99:836,0,700
2R	23180549	.	C	CA	751.73	.	AC=1;AF=0.500;AN=2;BaseQRankSum=1.774;ClippingRankSum=0.000;DP=37;ExcessHet=3.0103;FS=2.937;MLEAC=1;MLEAF=0.500;MQ=43.79;MQRankSum=-1.898;QD=20.32;ReadPosRankSum=-1.272;SOR=0.293	GT:AD:DP:GQ:PL	0/1:17,20:37:99:789,0,654
2R	23180551	.	C	T	757.77	.	AC=1;AF=0.500;AN=2;BaseQRankSum=2.999;ClippingRankSum=0.000;DP=37;ExcessHet=3.0103;FS=2.937;MLEAC=1;MLEAF=0.500;MQ=43.79;MQRankSum=-1.898;QD=20.48;ReadPosRankSum=-1.257;SOR=0.293	GT:AD:DP:GQ:PL	0/1:17,20:37:99:786,0,683
2R	23180554	.	C	T	757.77	.	AC=1;AF=0.500;AN=2;BaseQRankSum=2.018;ClippingRankSum=0.000;DP=35;ExcessHet=3.0103;FS=3.012;MLEAC=1;MLEAF=0.500;MQ=43.78;MQRankSum=-2.006;QD=21.65;ReadPosRankSum=-0.926;SOR=0.293	GT:AD:DP:GQ:PL	0/1:17,18:35:99:786,0,683
2R	23180618	.	C	T	518.77	.	AC=1;AF=0.500;AN=2;BaseQRankSum=3.745;ClippingRankSum=0.000;DP=46;ExcessHet=3.0103;FS=6.115;MLEAC=1;MLEAF=0.500;MQ=43.79;MQRankSum=-2.222;QD=11.28;ReadPosRankSum=-0.330;SOR=0.223	GT:AD:DP:GQ:PL	0/1:22,24:46:99:547,0,787
2R	23180634	.	ACCACCTAC	A	854.73	.	AC=1;AF=0.500;AN=2;BaseQRankSum=1.108;ClippingRankSum=0.000;DP=42;ExcessHet=3.0103;FS=2.587;MLEAC=1;MLEAF=0.500;MQ=43.77;MQRankSum=-2.117;QD=20.35;ReadPosRankSum=-1.104;SOR=0.552	GT:AD:DP:GQ:PL	0/1:19,23:42:99:892,0,727
2R	23180689	.	A	G	1200.77	.	AC=2;AF=1.00;AN=2;DP=45;ExcessHet=3.0103;FS=0.000;MLEAC=2;MLEAF=1.00;MQ=43.83;QD=26.68;SOR=0.737	GT:AD:DP:GQ:PL	1/1:0,45:45:99:1229,135,0
2R	23180715	.	C	T	1712.77	.	AC=2;AF=1.00;AN=2;DP=49;ExcessHet=3.0103;FS=0.000;MLEAC=2;MLEAF=1.00;MQ=43.88;QD=34.95;SOR=0.733	GT:AD:DP:GQ:PL	1/1:0,49:49:99:1741,147,0
2R	23180735	.	G	A	458.77	.	AC=1;AF=0.500;AN=2;BaseQRankSum=-0.804;ClippingRankSum=0.000;DP=46;ExcessHet=3.0103;FS=4.246;MLEAC=1;MLEAF=0.500;MQ=43.91;MQRankSum=-1.399;QD=9.97;ReadPosRankSum=-1.132;SOR=1.053	GT:AD:DP:GQ:PL	0/1:23,23:46:99:487,0,575
2R	23180760	.	C	G	443.77	.	AC=1;AF=0.500;AN=2;BaseQRankSum=-0.790;ClippingRankSum=0.000;DP=48;ExcessHet=3.0103;FS=5.764;MLEAC=1;MLEAF=0.500;MQ=43.88;MQRankSum=-0.640;QD=9.25;ReadPosRankSum=-0.393;SOR=1.061	GT:AD:DP:GQ:PL	0/1:25,23:48:99:472,0,596
2R	23180828	.	G	A	577.77	.	AC=1;AF=0.500;AN=2;BaseQRankSum=0.654;ClippingRankSum=0.000;DP=48;ExcessHet=3.0103;FS=0.000;MLEAC=1;MLEAF=0.500;MQ=43.96;MQRankSum=-0.840;QD=12.04;ReadPosRankSum=-0.454;SOR=0.604	GT:AD:DP:GQ:PL	0/1:21,27:48:99:606,0,434
2R	23180857	.	T	C	528.77	.	AC=1;AF=0.500;AN=2;BaseQRankSum=0.423;ClippingRankSum=0.000;DP=49;ExcessHet=3.0103;FS=1.137;MLEAC=1;MLEAF=0.500;MQ=43.96;MQRankSum=-0.900;QD=10.79;ReadPosRankSum=0.454;SOR=0.446	GT:AD:DP:GQ:PL	0/1:23,26:49:99:557,0,489
2R	23180942	.	T	C	1357.77	.	AC=2;AF=1.00;AN=2;DP=50;ExcessHet=3.0103;FS=0.000;MLEAC=2;MLEAF=1.00;MQ=44.00;QD=27.16;SOR=0.859	GT:AD:DP:GQ:PL	1/1:0,50:50:99:1386,150,0
2R	23180997	.	T	A	535.77	.	AC=1;AF=0.500;AN=2;BaseQRankSum=1.184;ClippingRankSum=0.000;DP=53;ExcessHet=3.0103;FS=5.585;MLEAC=1;MLEAF=0.500;MQ=44.00;MQRankSum=0.000;QD=10.11;ReadPosRankSum=-0.392;SOR=0.697	GT:AD:DP:GQ:PL	0/1:28,25:53:99:564,0,618
2R	23181048	.	T	C	1310.77	.	AC=2;AF=1.00;AN=2;DP=52;ExcessHet=3.0103;FS=0.000;MLEAC=2;MLEAF=1.00;MQ=44.00;QD=25.21;SOR=1.136	GT:AD:DP:GQ:PL	1/1:0,52:52:99:1339,155,0
2R	23181060	.	T	C	565.77	.	AC=1;AF=0.500;AN=2;BaseQRankSum=0.087;ClippingRankSum=0.000;DP=50;ExcessHet=3.0103;FS=7.790;MLEAC=1;MLEAF=0.500;MQ=44.00;MQRankSum=0.000;QD=11.32;ReadPosRankSum=0.415;SOR=0.477	GT:AD:DP:GQ:PL	0/1:24,26:50:99:594,0,533
2R	23181514	.	T	C	1108.77	.	AC=2;AF=1.00;AN=2;DP=42;ExcessHet=3.0103;FS=0.000;MLEAC=2;MLEAF=1.00;MQ=43.69;QD=26.40;SOR=0.693	GT:AD:DP:GQ:PL	1/1:0,42:42:99:1137,126,0
2R	23181806	.	A	T	1569.77	.	AC=2;AF=1.00;AN=2;DP=57;ExcessHet=3.0103;FS=0.000;MLEAC=2;MLEAF=1.00;MQ=43.86;QD=27.54;SOR=1.342	GT:AD:DP:GQ:PL	1/1:0,57:57:99:1598,171,0
2R	23182076	.	G	GTGA	2108.73	.	AC=2;AF=1.00;AN=2;DP=48;ExcessHet=3.0103;FS=0.000;MLEAC=2;MLEAF=1.00;MQ=44.00;QD=32.79;SOR=0.693	GT:AD:DP:GQ:PL	1/1:0,48:48:99:2146,144,0
2R	23182082	.	GTGTT	G	2077.73	.	AC=2;AF=1.00;AN=2;DP=46;ExcessHet=3.0103;FS=0.000;MLEAC=2;MLEAF=1.00;MQ=44.00;QD=31.79;SOR=0.780	GT:AD:DP:GQ:PL	1/1:0,46:46:99:2115,141,0
2R	23182116	.	T	C	1140.77	.	AC=2;AF=1.00;AN=2;DP=42;ExcessHet=3.0103;FS=0.000;MLEAC=2;MLEAF=1.00;MQ=44.00;QD=27.16;SOR=0.693	GT:AD:DP:GQ:PL	1/1:0,42:42:99:1169,126,0
2R	23182237	.	T	TG	835.73	.	AC=1;AF=0.500;AN=2;BaseQRankSum=0.216;ClippingRankSum=0.000;DP=39;ExcessHet=3.0103;FS=2.774;MLEAC=1;MLEAF=0.500;MQ=44.00;MQRankSum=0.000;QD=21.43;ReadPosRankSum=1.276;SOR=1.019	GT:AD:DP:GQ:PL	0/1:17,22:39:99:873,0,1223
2R	23182240	.	T	C	844.77	.	AC=1;AF=0.500;AN=2;BaseQRankSum=-0.535;ClippingRankSum=0.000;DP=39;ExcessHet=3.0103;FS=2.774;MLEAC=1;MLEAF=0.500;MQ=44.00;MQRankSum=0.000;QD=21.66;ReadPosRankSum=1.389;SOR=1.019	GT:AD:DP:GQ:PL	0/1:17,22:39:99:873,0,1223
2R	23182250	.	C	T	870.77	.	AC=1;AF=0.500;AN=2;BaseQRankSum=1.960;ClippingRankSum=0.000;DP=41;ExcessHet=3.0103;FS=1.202;MLEAC=1;MLEAF=0.500;MQ=44.00;MQRankSum=0.000;QD=21.24;ReadPosRankSum=1.198;SOR=0.963	GT:AD:DP:GQ:PL	0/1:18,23:41:99:899,0,1251
2R	23182580	.	G	GA	1069.73	.	AC=2;AF=1.00;AN=2;DP=50;ExcessHet=3.0103;FS=0.000;MLEAC=2;MLEAF=1.00;MQ=44.00;QD=22.29;SOR=0.866	GT:AD:DP:GQ:PL	1/1:0,48:48:99:1107,146,0
2R	23182661	.	C	A	939.77	.	AC=1;AF=0.500;AN=2;BaseQRankSum=2.025;ClippingRankSum=0.000;DP=50;ExcessHet=3.0103;FS=1.117;MLEAC=1;MLEAF=0.500;MQ=43.96;MQRankSum=-0.960;QD=18.80;ReadPosRankSum=-1.805;SOR=1.047	GT:AD:DP:GQ:PL	0/1:25,25:50:99:968,0,960
2R	23182663	.	A	G	939.77	.	AC=1;AF=0.500;AN=2;BaseQRankSum=3.463;ClippingRankSum=0.000;DP=49;ExcessHet=3.0103;FS=2.463;MLEAC=1;MLEAF=0.500;MQ=43.96;MQRankSum=-0.939;QD=19.18;ReadPosRankSum=-2.160;SOR=1.139	GT:AD:DP:GQ:PL	0/1:24,25:49:99:968,0,960
2R	23182667	.	T	TA	947.73	.	AC=1;AF=0.500;AN=2;BaseQRankSum=0.875;ClippingRankSum=0.000;DP=50;ExcessHet=3.0103;FS=1.085;MLEAC=1;MLEAF=0.500;MQ=43.96;MQRankSum=-1.001;QD=18.95;ReadPosRankSum=-1.379;SOR=0.892	GT:AD:DP:GQ:PL	0/1:26,24:50:99:985,0,971
2R	23182708	.	G	A	1308.77	.	AC=2;AF=1.00;AN=2;DP=50;ExcessHet=3.0103;FS=0.000;MLEAC=2;MLEAF=1.00;MQ=43.96;QD=26.18;SOR=1.051	GT:AD:DP:GQ:PL	1/1:0,50:50:99:1337,150,0
2R	23182749	.	C	A	1259.77	.	AC=2;AF=1.00;AN=2;DP=47;ExcessHet=3.0103;FS=0.000;MLEAC=2;MLEAF=1.00;MQ=43.92;QD=26.80;SOR=0.823	GT:AD:DP:GQ:PL	1/1:0,47:47:99:1288,141,0
2R	23182836	.	C	T	1265.77	.	AC=2;AF=1.00;AN=2;DP=46;ExcessHet=3.0103;FS=0.000;MLEAC=2;MLEAF=1.00;MQ=43.87;QD=27.52;SOR=0.780	GT:AD:DP:GQ:PL	1/1:0,46:46:99:1294,138,0
2R	23182849	.	G	A	2128.77	.	AC=2;AF=1.00;AN=2;DP=48;ExcessHet=3.0103;FS=0.000;MLEAC=2;MLEAF=1.00;MQ=43.84;QD=31.31;SOR=0.693	GT:AD:DP:GQ:PL	1/1:0,48:48:99:2157,144,0
2R	23182851	.	GT	G	2119.73	.	AC=2;AF=1.00;AN=2;DP=48;ExcessHet=3.0103;FS=0.000;MLEAC=2;MLEAF=1.00;MQ=43.84;QD=31.04;SOR=0.693	GT:AD:DP:GQ:PL	1/1:0,48:48:99:2157,144,0
2R	23182855	.	GGGT	G	2119.73	.	AC=2;AF=1.00;AN=2;DP=47;ExcessHet=3.0103;FS=0.000;MLEAC=2;MLEAF=1.00;MQ=43.83;QD=35.59;SOR=0.735	GT:AD:DP:GQ:PL	1/1:0,47:47:99:2157,144,0
2R	23182970	.	C	T	1360.77	.	AC=2;AF=1.00;AN=2;DP=33;ExcessHet=3.0103;FS=0.000;MLEAC=2;MLEAF=1.00;MQ=43.70;QD=28.21;SOR=0.752	GT:AD:DP:GQ:PL	1/1:0,33:33:99:1389,99,0
2R	23182981	.	GAAA	G	1449.73	.	AC=2;AF=1.00;AN=2;DP=35;ExcessHet=3.0103;FS=0.000;MLEAC=2;MLEAF=1.00;MQ=43.67;QD=27.52;SOR=0.869	GT:AD:DP:GQ:PL	1/1:0,35:35:99:1487,105,0
2R	23183058	.	G	T	224.77	.	AC=1;AF=0.500;AN=2;BaseQRankSum=1.112;ClippingRankSum=0.000;DP=32;ExcessHet=3.0103;FS=0.000;MLEAC=1;MLEAF=0.500;MQ=43.63;MQRankSum=-2.785;QD=7.25;ReadPosRankSum=-1.102;SOR=0.628	GT:AD:DP:GQ:PL	0/1:18,13:31:99:253,0,403
2R	23183061	.	A	G	996.77	.	AC=2;AF=1.00;AN=2;DP=32;ExcessHet=3.0103;FS=0.000;MLEAC=2;MLEAF=1.00;MQ=43.63;QD=32.15;SOR=0.892	GT:AD:DP:GQ:PL	1/1:0,31:31:93:1025,93,0
2R	23183230	.	C	T	369.77	.	AC=1;AF=0.500;AN=2;BaseQRankSum=2.889;ClippingRankSum=0.000;DP=35;ExcessHet=3.0103;FS=5.023;MLEAC=1;MLEAF=0.500;MQ=43.02;MQRankSum=-3.316;QD=10.56;ReadPosRankSum=-0.232;SOR=0.607	GT:AD:DP:GQ:PL	0/1:17,18:35:99:398,0,334
2R	23183259	.	ATATG	A	709.73	.	AC=1;AF=0.500;AN=2;BaseQRankSum=-1.475;ClippingRankSum=0.000;DP=36;ExcessHet=3.0103;FS=1.297;MLEAC=1;MLEAF=0.500;MQ=42.78;MQRankSum=-3.906;QD=19.71;ReadPosRankSum=-0.317;SOR=0.473	GT:AD:DP:GQ:PL	0/1:17,19:36:99:747,0,792
2R	23183266	.	CATATACATATATGT	C	706.73	.	AC=1;AF=0.500;AN=2;BaseQRankSum=0.000;ClippingRankSum=0.000;DP=38;ExcessHet=3.0103;FS=0.000;MLEAC=1;MLEAF=0.500;MQ=42.85;MQRankSum=-4.024;QD=19.10;SOR=0.582	GT:AD:DP:GQ:PL	0/1:18,19:37:99:744,0,834
2R	23183327	.	T	TCCG	773.73	.	AC=1;AF=0.500;AN=2;BaseQRankSum=-1.618;ClippingRankSum=0.000;DP=35;ExcessHet=3.0103;FS=5.072;MLEAC=1;MLEAF=0.500;MQ=42.98;MQRankSum=-3.981;QD=22.11;ReadPosRankSum=0.050;SOR=1.609	GT:AD:DP:GQ:PL	0/1:16,19:35:99:811,0,682
2R	23183328	.	T	TTTCGCTTTTC	773.73	.	AC=1;AF=0.500;AN=2;BaseQRankSum=-2.473;ClippingRankSum=0.000;DP=35;ExcessHet=3.0103;FS=5.072;MLEAC=1;MLEAF=0.500;MQ=42.98;MQRankSum=-3.981;QD=22.11;ReadPosRankSum=0.000;SOR=1.609	GT:AD:DP:GQ:PL	0/1:16,19:35:99:811,0,682
2R	23183424	.	T	A	578.77	.	AC=1;AF=0.500;AN=2;BaseQRankSum=-2.150;ClippingRankSum=0.000;DP=52;ExcessHet=3.0103;FS=3.953;MLEAC=1;MLEAF=0.500;MQ=43.72;MQRankSum=-2.461;QD=11.13;ReadPosRankSum=-0.378;SOR=1.264	GT:AD:DP:GQ:PL	0/1:25,27:52:99:607,0,556
2R	23183492	.	C	A	626.77	.	AC=1;AF=0.500;AN=2;BaseQRankSum=1.107;ClippingRankSum=0.000;DP=47;ExcessHet=3.0103;FS=1.134;MLEAC=1;MLEAF=0.500;MQ=43.59;MQRankSum=-2.503;QD=13.34;ReadPosRankSum=0.163;SOR=0.757	GT:AD:DP:GQ:PL	0/1:19,28:47:99:655,0,395
2R	23183546	.	T	C	394.77	.	AC=1;AF=0.500;AN=2;BaseQRankSum=-1.924;ClippingRankSum=0.000;DP=51;ExcessHet=3.0103;FS=5.752;MLEAC=1;MLEAF=0.500;MQ=43.77;MQRankSum=2.046;QD=7.74;ReadPosRankSum=1.972;SOR=1.508	GT:AD:DP:GQ:PL	0/1:29,22:51:99:423,0,622
2R	23183691	.	T	TA	118.27	.	AC=2;AF=1.00;AN=2;BaseQRankSum=0.543;ClippingRankSum=0.000;DP=33;ExcessHet=3.0103;FS=0.000;MLEAC=2;MLEAF=1.00;MQ=43.38;MQRankSum=0.000;QD=9.86;ReadPosRankSum=-0.430;SOR=0.693	GT:AD:DP:GQ:PL	1/1:2,10:12:1:153,1,0
2R	23183771	.	AT	A	205.73	.	AC=1;AF=0.500;AN=2;BaseQRankSum=1.192;ClippingRankSum=0.000;DP=38;ExcessHet=3.0103;FS=1.438;MLEAC=1;MLEAF=0.500;MQ=43.90;MQRankSum=-0.120;QD=5.71;ReadPosRankSum=-0.191;SOR=1.165	GT:AD:DP:GQ:PL	0/1:20,16:36:99:243,0,349
2R	23183780	.	T	C	1295.77	.	AC=2;AF=1.00;AN=2;DP=39;ExcessHet=3.0103;FS=0.000;MLEAC=2;MLEAF=1.00;MQ=43.90;QD=33.22;SOR=1.730	GT:AD:DP:GQ:PL	1/1:0,39:39:99:1324,117,0
2R	23183831	.	C	A	1734.77	.	AC=2;AF=1.00;AN=2;DP=48;ExcessHet=3.0103;FS=0.000;MLEAC=2;MLEAF=1.00;MQ=43.80;QD=31.31;SOR=0.963	GT:AD:DP:GQ:PL	1/1:0,48:48:99:1763,147,0
2R	23183837	.	A	AC	639.73	.	AC=1;AF=0.500;AN=2;BaseQRankSum=-1.082;ClippingRankSum=0.000;DP=51;ExcessHet=3.0103;FS=1.082;MLEAC=1;MLEAF=0.500;MQ=43.81;MQRankSum=1.282;QD=12.54;ReadPosRankSum=1.095;SOR=0.963	GT:AD:DP:GQ:PL	0/1:27,24:51:99:677,0,638
2R	23183870	.	C	T	1366.77	.	AC=2;AF=1.00;AN=2;DP=50;ExcessHet=3.0103;FS=0.000;MLEAC=2;MLEAF=1.00;MQ=43.62;QD=27.34;SOR=0.859	GT:AD:DP:GQ:PL	1/1:0,50:50:99:1395,150,0
2R	23184005	.	T	C	1436.77	.	AC=2;AF=1.00;AN=2;DP=53;ExcessHet=3.0103;FS=0.000;MLEAC=2;MLEAF=1.00;MQ=43.70;QD=27.11;SOR=0.808	GT:AD:DP:GQ:PL	1/1:0,53:53:99:1465,159,0
2R	23184076	.	CGGAGA	C	2550.73	.	AC=2;AF=1.00;AN=2;DP=58;ExcessHet=3.0103;FS=0.000;MLEAC=2;MLEAF=1.00;MQ=43.55;QD=32.45;SOR=0.997	GT:AD:DP:GQ:PL	1/1:0,58:58:99:2588,175,0
2R	23184296	.	T	TTTTAA	737.73	.	AC=1;AF=0.500;AN=2;BaseQRankSum=-1.023;ClippingRankSum=0.000;DP=38;ExcessHet=3.0103;FS=0.000;MLEAC=1;MLEAF=0.500;MQ=43.44;MQRankSum=1.581;QD=23.80;ReadPosRankSum=-0.117;SOR=0.976	GT:AD:DP:GQ:PL	0/1:10,21:31:99:775,0,359
2R	23184316	.	TTATTTATTCCCTGTGGACTGTGAAATTATTTA	T	430.73	.	AC=1;AF=0.500;AN=2;BaseQRankSum=-1.245;ClippingRankSum=0.000;DP=38;ExcessHet=3.0103;FS=1.342;MLEAC=1;MLEAF=0.500;MQ=43.44;MQRankSum=-1.620;QD=11.34;ReadPosRankSum=-0.381;SOR=0.666	GT:AD:DP:GQ:PL	0/1:25,13:38:99:468,0,1053
2R	23184356	.	C	G	493.77	.	AC=1;AF=0.500;AN=2;BaseQRankSum=-0.322;ClippingRankSum=0.000;DP=35;ExcessHet=3.0103;FS=7.279;MLEAC=1;MLEAF=0.500;MQ=43.47;MQRankSum=-1.664;QD=14.11;ReadPosRankSum=-1.341;SOR=0.661	GT:AD:DP:GQ:PL	0/1:21,14:35:99:522,0,882
2R	23184365	.	A	G	539.77	.	AC=1;AF=0.500;AN=2;BaseQRankSum=-1.045;ClippingRankSum=0.000;DP=35;ExcessHet=3.0103;FS=4.977;MLEAC=1;MLEAF=0.500;MQ=43.64;MQRankSum=-2.368;QD=15.42;ReadPosRankSum=-3.006;SOR=0.663	GT:AD:DP:GQ:PL	0/1:19,16:35:99:568,0,749
2R	23184433	.	T	C	1087.77	.	AC=2;AF=1.00;AN=2;DP=41;ExcessHet=3.0103;FS=0.000;MLEAC=2;MLEAF=1.00;MQ=44.27;QD=26.53;SOR=0.741	GT:AD:DP:GQ:PL	1/1:0,41:41:99:1116,123,0
2R	23184532	.	C	T	368.77	.	AC=1;AF=0.500;AN=2;BaseQRankSum=3.095;ClippingRankSum=0.000;DP=44;ExcessHet=3.0103;FS=0.000;MLEAC=1;MLEAF=0.500;MQ=43.93;MQRankSum=0.918;QD=8.38;ReadPosRankSum=-1.292;SOR=0.729	GT:AD:DP:GQ:PL	0/1:25,19:44:99:397,0,539
2R	23184556	.	A	G	467.77	.	AC=1;AF=0.500;AN=2;BaseQRankSum=-0.220;ClippingRankSum=0.000;DP=42;ExcessHet=3.0103;FS=2.701;MLEAC=1;MLEAF=0.500;MQ=43.93;MQRankSum=-0.906;QD=11.14;ReadPosRankSum=1.169;SOR=0.976	GT:AD:DP:GQ:PL	0/1:20,22:42:99:496,0,439
2R	23184670	.	T	A	533.77	.	AC=1;AF=0.500;AN=2;BaseQRankSum=0.332;ClippingRankSum=0.000;DP=45;ExcessHet=3.0103;FS=0.000;MLEAC=1;MLEAF=0.500;MQ=44.00;MQRankSum=0.000;QD=11.86;ReadPosRankSum=2.659;SOR=0.700	GT:AD:DP:GQ:PL	0/1:20,25:45:99:562,0,432
2R	23184697	.	C	T	340.77	.	AC=1;AF=0.500;AN=2;BaseQRankSum=2.351;ClippingRankSum=0.000;DP=46;ExcessHet=3.0103;FS=1.185;MLEAC=1;MLEAF=0.500;MQ=44.00;MQRankSum=0.000;QD=7.74;ReadPosRankSum=-2.165;SOR=0.486	GT:AD:DP:GQ:PL	0/1:26,18:44:99:369,0,584
2R	23184751	.	G	A	538.77	.	AC=1;AF=0.500;AN=2;BaseQRankSum=2.355;ClippingRankSum=0.000;DP=45;ExcessHet=3.0103;FS=0.000;MLEAC=1;MLEAF=0.500;MQ=43.96;MQRankSum=-0.850;QD=11.97;ReadPosRankSum=-0.605;SOR=0.591	GT:AD:DP:GQ:PL	0/1:20,25:45:99:567,0,416
2R	23184808	.	T	C	589.77	.	AC=1;AF=0.500;AN=2;BaseQRankSum=-3.145;ClippingRankSum=0.000;DP=47;ExcessHet=3.0103;FS=1.150;MLEAC=1;MLEAF=0.500;MQ=43.96;MQRankSum=-0.744;QD=12.55;ReadPosRankSum=0.164;SOR=0.504	GT:AD:DP:GQ:PL	0/1:18,29:47:99:618,0,375
2R	23184865	.	G	A	462.77	.	AC=1;AF=0.500;AN=2;BaseQRankSum=-0.968;ClippingRankSum=0.000;DP=45;ExcessHet=3.0103;FS=0.000;MLEAC=1;MLEAF=0.500;MQ=43.96;MQRankSum=-0.891;QD=10.28;ReadPosRankSum=1.876;SOR=0.547	GT:AD:DP:GQ:PL	0/1:21,24:45:99:491,0,433
2R	23185075	.	G	A	347.77	.	AC=1;AF=0.500;AN=2;BaseQRankSum=2.201;ClippingRankSum=0.000;DP=39;ExcessHet=3.0103;FS=1.252;MLEAC=1;MLEAF=0.500;MQ=43.81;MQRankSum=0.977;QD=8.92;ReadPosRankSum=0.830;SOR=0.495	GT:AD:DP:GQ:PL	0/1:21,18:39:99:376,0,378
2R	23185246	.	T	TTGAGC	902.73	.	AC=1;AF=0.500;AN=2;BaseQRankSum=2.082;ClippingRankSum=0.000;DP=52;ExcessHet=3.0103;FS=0.000;MLEAC=1;MLEAF=0.500;MQ=44.00;MQRankSum=0.000;QD=19.62;ReadPosRankSum=-1.509;SOR=0.693	GT:AD:DP:GQ:PL	0/1:22,24:46:99:940,0,1168
2R	23185268	.	C	T	479.77	.	AC=1;AF=0.500;AN=2;BaseQRankSum=-0.802;ClippingRankSum=0.000;DP=46;ExcessHet=3.0103;FS=0.000;MLEAC=1;MLEAF=0.500;MQ=44.00;MQRankSum=0.000;QD=10.43;ReadPosRankSum=-1.683;SOR=0.693	GT:AD:DP:GQ:PL	0/1:22,24:46:99:508,0,464
2R	23185289	.	G	A	479.77	.	AC=1;AF=0.500;AN=2;BaseQRankSum=-0.285;ClippingRankSum=0.000;DP=45;ExcessHet=3.0103;FS=0.000;MLEAC=1;MLEAF=0.500;MQ=44.00;MQRankSum=0.000;QD=10.66;ReadPosRankSum=-0.170;SOR=0.610	GT:AD:DP:GQ:PL	0/1:22,23:45:99:508,0,464
2R	23185301	.	C	G	496.77	.	AC=1;AF=0.500;AN=2;BaseQRankSum=-0.472;ClippingRankSum=0.000;DP=45;ExcessHet=3.0103;FS=0.000;MLEAC=1;MLEAF=0.500;MQ=44.00;MQRankSum=0.000;QD=11.04;ReadPosRankSum=0.137;SOR=0.591	GT:AD:DP:GQ:PL	0/1:21,24:45:99:525,0,450
2R	23185869	.	T	A	1943.77	.	AC=2;AF=1.00;AN=2;DP=46;ExcessHet=3.0103;FS=0.000;MLEAC=2;MLEAF=1.00;MQ=43.48;QD=25.78;SOR=0.829	GT:AD:DP:GQ:PL	1/1:0,45:45:99:1972,138,0
2R	23185877	.	G	A	1953.77	.	AC=2;AF=1.00;AN=2;DP=47;ExcessHet=3.0103;FS=0.000;MLEAC=2;MLEAF=1.00;MQ=43.49;QD=25.69;SOR=0.780	GT:AD:DP:GQ:PL	1/1:0,46:46:99:1982,138,0
2R	23185890	.	G	T	1263.77	.	AC=2;AF=1.00;AN=2;DP=48;ExcessHet=3.0103;FS=0.000;MLEAC=2;MLEAF=1.00;MQ=43.65;QD=26.89;SOR=0.735	GT:AD:DP:GQ:PL	1/1:0,47:47:99:1292,141,0
2R	23186064	.	C	T	319.77	.	AC=1;AF=0.500;AN=2;BaseQRankSum=3.062;ClippingRankSum=0.000;DP=49;ExcessHet=3.0103;FS=4.348;MLEAC=1;MLEAF=0.500;MQ=43.64;MQRankSum=-2.401;QD=6.53;ReadPosRankSum=-0.620;SOR=1.316	GT:AD:DP:GQ:PL	0/1:32,17:49:99:348,0,633
2R	23186095	.	G	C	368.77	.	AC=1;AF=0.500;AN=2;BaseQRankSum=0.224;ClippingRankSum=0.000;DP=45;ExcessHet=3.0103;FS=9.953;MLEAC=1;MLEAF=0.500;MQ=43.55;MQRankSum=-3.406;QD=8.19;ReadPosRankSum=-1.515;SOR=1.940	GT:AD:DP:GQ:PL	0/1:33,12:45:99:397,0,1391
2R	23186098	.	G	C	371.77	.	AC=1;AF=0.500;AN=2;BaseQRankSum=0.982;ClippingRankSum=0.000;DP=43;ExcessHet=3.0103;FS=7.897;MLEAC=1;MLEAF=0.500;MQ=43.59;MQRankSum=-2.994;QD=8.65;ReadPosRankSum=-1.755;SOR=1.738	GT:AD:DP:GQ:PL	0/1:32,11:43:99:400,0,1362
2R	23186102	.	A	T	295.77	.	AC=1;AF=0.500;AN=2;BaseQRankSum=0.428;ClippingRankSum=0.000;DP=41;ExcessHet=3.0103;FS=11.742;MLEAC=1;MLEAF=0.500;MQ=43.57;MQRankSum=-3.093;QD=7.21;ReadPosRankSum=-1.929;SOR=2.256	GT:AD:DP:GQ:PL	0/1:31,10:41:99:324,0,1368
2R	23186306	.	T	C	760.77	.	AC=1;AF=0.500;AN=2;BaseQRankSum=-1.697;ClippingRankSum=0.000;DP=45;ExcessHet=3.0103;FS=8.655;MLEAC=1;MLEAF=0.500;MQ=43.51;MQRankSum=-1.869;QD=16.91;ReadPosRankSum=0.763;SOR=1.400	GT:AD:DP:GQ:PL	0/1:24,21:45:99:789,0,945
2R	23186307	.	A	C	760.77	.	AC=1;AF=0.500;AN=2;BaseQRankSum=-0.754;ClippingRankSum=0.000;DP=45;ExcessHet=3.0103;FS=8.655;MLEAC=1;MLEAF=0.500;MQ=43.51;MQRankSum=-1.869;QD=16.91;ReadPosRankSum=0.915;SOR=1.400	GT:AD:DP:GQ:PL	0/1:24,21:45:99:789,0,945
2R	23186399	.	C	T	567.77	.	AC=1;AF=0.500;AN=2;BaseQRankSum=1.177;ClippingRankSum=0.000;DP=50;ExcessHet=3.0103;FS=2.340;MLEAC=1;MLEAF=0.500;MQ=44.00;MQRankSum=0.000;QD=11.36;ReadPosRankSum=-0.771;SOR=0.568	GT:AD:DP:GQ:PL	0/1:23,27:50:99:596,0,473
2R	23186424	.	A	T	1476.77	.	AC=2;AF=1.00;AN=2;DP=55;ExcessHet=3.0103;FS=0.000;MLEAC=2;MLEAF=1.00;MQ=43.87;QD=26.85;SOR=0.804	GT:AD:DP:GQ:PL	1/1:0,55:55:99:1505,165,0
2R	23186486	.	C	T	627.77	.	AC=1;AF=0.500;AN=2;BaseQRankSum=2.194;ClippingRankSum=0.000;DP=57;ExcessHet=3.0103;FS=5.393;MLEAC=1;MLEAF=0.500;MQ=43.82;MQRankSum=1.072;QD=11.21;ReadPosRankSum=1.041;SOR=0.274	GT:AD:DP:GQ:PL	0/1:27,29:56:99:656,0,586
2R	23186517	.	G	A	625.77	.	AC=1;AF=0.500;AN=2;BaseQRankSum=0.490;ClippingRankSum=0.000;DP=66;ExcessHet=3.0103;FS=2.124;MLEAC=1;MLEAF=0.500;MQ=43.73;MQRankSum=-1.471;QD=9.63;ReadPosRankSum=-0.924;SOR=1.085	GT:AD:DP:GQ:PL	0/1:34,31:65:99:654,0,736
2R	23186606	.	G	A	659.77	.	AC=1;AF=0.500;AN=2;BaseQRankSum=-0.124;ClippingRankSum=0.000;DP=64;ExcessHet=3.0103;FS=0.000;MLEAC=1;MLEAF=0.500;MQ=43.84;MQRankSum=-1.403;QD=10.31;ReadPosRankSum=0.889;SOR=0.693	GT:AD:DP:GQ:PL	0/1:32,32:64:99:688,0,641
2R	23186781	.	C	CT	661.73	.	AC=1;AF=0.500;AN=2;BaseQRankSum=-1.104;ClippingRankSum=0.000;DP=59;ExcessHet=3.0103;FS=1.040;MLEAC=1;MLEAF=0.500;MQ=43.93;MQRankSum=-1.299;QD=12.25;ReadPosRankSum=-2.977;SOR=0.529	GT:AD:DP:GQ:PL	0/1:25,29:54:99:699,0,582
2R	23186840	.	GTTTTCCCCTTCC	G	2016.73	.	AC=2;AF=1.00;AN=2;DP=49;ExcessHet=3.0103;FS=0.000;MLEAC=2;MLEAF=1.00;MQ=43.92;QD=29.96;SOR=1.085	GT:AD:DP:GQ:PL	1/1:0,46:46:99:2054,139,0
2R	23186863	.	TCTC	T	1729.73	.	AC=2;AF=1.00;AN=2;DP=47;ExcessHet=3.0103;FS=0.000;MLEAC=2;MLEAF=1.00;MQ=43.92;QD=30.68;SOR=0.741	GT:AD:DP:GQ:PL	1/1:0,41:41:99:1767,124,0
2R	23186965	.	C	G	362.77	.	AC=1;AF=0.500;AN=2;BaseQRankSum=0.788;ClippingRankSum=0.000;DP=47;ExcessHet=3.0103;FS=1.156;MLEAC=1;MLEAF=0.500;MQ=44.00;MQRankSum=0.000;QD=7.89;ReadPosRankSum=0.200;SOR=0.446	GT:AD:DP:GQ:PL	0/1:26,20:46:99:391,0,550
2R	23186978	.	A	T	1498.77	.	AC=2;AF=1.00;AN=2;DP=45;ExcessHet=3.0103;FS=0.000;MLEAC=2;MLEAF=1.00;MQ=44.00;QD=34.06;SOR=0.990	GT:AD:DP:GQ:PL	1/1:0,44:44:99:1527,132,0
2R	23187056	.	C	T	443.77	.	AC=1;AF=0.500;AN=2;BaseQRankSum=-0.781;ClippingRankSum=0.000;DP=37;ExcessHet=3.0103;FS=7.552;MLEAC=1;MLEAF=0.500;MQ=44.55;MQRankSum=0.523;QD=11.99;ReadPosRankSum=0.743;SOR=0.451	GT:AD:DP:GQ:PL	0/1:15,22:37:99:472,0,296
2R	23187120	.	G	A	397.77	.	AC=1;AF=0.500;AN=2;BaseQRankSum=-0.015;ClippingRankSum=0.000;DP=38;ExcessHet=3.0103;FS=2.873;MLEAC=1;MLEAF=0.500;MQ=44.53;MQRankSum=0.594;QD=10.47;ReadPosRankSum=0.775;SOR=1.014	GT:AD:DP:GQ:PL	0/1:18,20:38:99:426,0,369
2R	23187145	.	T	TC	1775.73	.	AC=2;AF=1.00;AN=2;DP=39;ExcessHet=3.0103;FS=0.000;MLEAC=2;MLEAF=1.00;MQ=44.52;QD=31.74;SOR=0.743	GT:AD:DP:GQ:PL	1/1:0,39:39:99:1813,123,0
2R	23187147	.	T	C	1784.77	.	AC=2;AF=1.00;AN=2;DP=41;ExcessHet=3.0103;FS=0.000;MLEAC=2;MLEAF=1.00;MQ=44.49;QD=30.88;SOR=0.741	GT:AD:DP:GQ:PL	1/1:0,41:41:99:1813,123,0
2R	23187289	.	A	G	1181.77	.	AC=2;AF=1.00;AN=2;DP=44;ExcessHet=3.0103;FS=0.000;MLEAC=2;MLEAF=1.00;MQ=44.00;QD=26.86;SOR=0.883	GT:AD:DP:GQ:PL	1/1:0,44:44:99:1210,132,0
2R	23187327	.	A	G	1045.77	.	AC=2;AF=1.00;AN=2;DP=40;ExcessHet=3.0103;FS=0.000;MLEAC=2;MLEAF=1.00;MQ=44.00;QD=26.14;SOR=1.151	GT:AD:DP:GQ:PL	1/1:0,40:40:99:1074,120,0
2R	23187389	.	A	T	1385.77	.	AC=2;AF=1.00;AN=2;DP=51;ExcessHet=3.0103;FS=0.000;MLEAC=2;MLEAF=1.00;MQ=43.96;QD=27.17;SOR=1.094	GT:AD:DP:GQ:PL	1/1:0,51:51:99:1414,153,0
2R	23187564	.	G	A	639.77	.	AC=1;AF=0.500;AN=2;BaseQRankSum=1.816;ClippingRankSum=0.000;DP=44;ExcessHet=3.0103;FS=0.000;MLEAC=1;MLEAF=0.500;MQ=43.74;MQRankSum=0.150;QD=14.88;ReadPosRankSum=-1.049;SOR=0.818	GT:AD:DP:GQ:PL	0/1:13,30:43:99:668,0,210
2R	23187600	.	T	G	608.77	.	AC=1;AF=0.500;AN=2;BaseQRankSum=0.542;ClippingRankSum=0.000;DP=46;ExcessHet=3.0103;FS=1.178;MLEAC=1;MLEAF=0.500;MQ=43.92;MQRankSum=1.351;QD=13.23;ReadPosRankSum=-0.415;SOR=0.471	GT:AD:DP:GQ:PL	0/1:17,29:46:99:637,0,300
2R	23187836	.	C	G	1026.77	.	AC=2;AF=1.00;AN=2;DP=41;ExcessHet=3.0103;FS=0.000;MLEAC=2;MLEAF=1.00;MQ=45.51;QD=25.04;SOR=0.741	GT:AD:DP:GQ:PL	1/1:0,41:41:99:1055,121,0
2R	23187921	.	T	C	984.77	.	AC=2;AF=1.00;AN=2;DP=37;ExcessHet=3.0103;FS=0.000;MLEAC=2;MLEAF=1.00;MQ=45.57;QD=26.62;SOR=1.802	GT:AD:DP:GQ:PL	1/1:0,37:37:99:1013,111,0
2R	23187937	.	G	GGTCCTGGCAT	1671.73	.	AC=2;AF=1.00;AN=2;DP=39;ExcessHet=3.0103;FS=0.000;MLEAC=2;MLEAF=1.00;MQ=45.06;QD=28.38;SOR=1.547	GT:AD:DP:GQ:PL	1/1:0,36:36:99:1709,114,0
2R	23188283	.	T	C	1430.77	.	AC=2;AF=1.00;AN=2;DP=56;ExcessHet=3.0103;FS=0.000;MLEAC=2;MLEAF=1.00;MQ=43.83;QD=25.55;SOR=0.922	GT:AD:DP:GQ:PL	1/1:0,56:56:99:1459,166,0
2R	23188315	.	T	TA	735.73	.	AC=1;AF=0.500;AN=2;BaseQRankSum=1.288;ClippingRankSum=0.000;DP=57;ExcessHet=3.0103;FS=0.000;MLEAC=1;MLEAF=0.500;MQ=43.83;MQRankSum=0.946;QD=12.91;ReadPosRankSum=0.871;SOR=0.675	GT:AD:DP:GQ:PL	0/1:23,34:57:99:773,0,455
2R	23188317	.	T	TC,TTC	2446.73	.	AC=1,1;AF=0.500,0.500;AN=2;DP=58;ExcessHet=3.0103;FS=0.000;MLEAC=1,1;MLEAF=0.500,0.500;MQ=43.83;QD=27.65;SOR=0.960	GT:AD:DP:GQ:PL	1/2:0,34,23:57:99:2484,631,455,947,0,773
2R	23188329	.	T	A	2623.77	.	AC=2;AF=1.00;AN=2;DP=60;ExcessHet=3.0103;FS=0.000;MLEAC=2;MLEAF=1.00;MQ=43.84;QD=32.05;SOR=0.906	GT:AD:DP:GQ:PL	1/1:0,60:60:99:2652,181,0
2R	23188435	.	T	C	2405.77	.	AC=2;AF=1.00;AN=2;DP=58;ExcessHet=3.0103;FS=0.000;MLEAC=2;MLEAF=1.00;MQ=43.97;QD=31.34;SOR=0.914	GT:AD:DP:GQ:PL	1/1:0,58:58:99:2434,178,0
2R	23188458	.	T	TAA	504.73	.	AC=1;AF=0.500;AN=2;BaseQRankSum=-1.097;ClippingRankSum=0.000;DP=58;ExcessHet=3.0103;FS=2.499;MLEAC=1;MLEAF=0.500;MQ=44.00;MQRankSum=0.000;QD=9.01;ReadPosRankSum=-3.221;SOR=1.112	GT:AD:DP:GQ:PL	0/1:40,16:56:99:542,0,1625
2R	23188469	.	T	C	1698.77	.	AC=1;AF=0.500;AN=2;BaseQRankSum=-2.349;ClippingRankSum=0.000;DP=58;ExcessHet=3.0103;FS=4.256;MLEAC=1;MLEAF=0.500;MQ=44.00;MQRankSum=0.000;QD=29.29;ReadPosRankSum=2.489;SOR=0.262	GT:AD:DP:GQ:PL	0/1:16,42:58:99:1727,0,542
2R	23188474	.	AAAAATG	A	1709.73	.	AC=1;AF=0.500;AN=2;BaseQRankSum=-1.224;ClippingRankSum=0.000;DP=60;ExcessHet=3.0103;FS=4.138;MLEAC=1;MLEAF=0.500;MQ=44.00;MQRankSum=0.000;QD=28.50;ReadPosRankSum=1.789;SOR=0.303	GT:AD:DP:GQ:PL	0/1:16,44:60:99:1747,0,581
2R	23188506	.	C	G	909.77	.	AC=1;AF=0.500;AN=2;BaseQRankSum=-1.787;ClippingRankSum=0.000;DP=57;ExcessHet=3.0103;FS=1.165;MLEAC=1;MLEAF=0.500;MQ=43.93;MQRankSum=2.416;QD=15.96;ReadPosRankSum=-1.015;SOR=0.462	GT:AD:DP:GQ:PL	0/1:15,42:57:99:938,0,244
2R	23188542	.	A	C	647.77	.	AC=1;AF=0.500;AN=2;BaseQRankSum=-1.206;ClippingRankSum=0.000;DP=55;ExcessHet=3.0103;FS=1.115;MLEAC=1;MLEAF=0.500;MQ=43.82;MQRankSum=-3.314;QD=11.78;ReadPosRankSum=1.211;SOR=0.976	GT:AD:DP:GQ:PL	0/1:37,18:55:99:676,0,1449
2R	23188543	.	C	T	647.77	.	AC=1;AF=0.500;AN=2;BaseQRankSum=0.296;ClippingRankSum=0.000;DP=56;ExcessHet=3.0103;FS=0.000;MLEAC=1;MLEAF=0.500;MQ=43.79;MQRankSum=-3.569;QD=11.57;ReadPosRankSum=0.926;SOR=0.836	GT:AD:DP:GQ:PL	0/1:37,19:56:99:676,0,1449
2R	23188576	.	C	T	729.77	.	AC=1;AF=0.500;AN=2;BaseQRankSum=3.955;ClippingRankSum=0.000;DP=48;ExcessHet=3.0103;FS=0.000;MLEAC=1;MLEAF=0.500;MQ=43.71;MQRankSum=4.024;QD=15.20;ReadPosRankSum=-0.996;SOR=0.593	GT:AD:DP:GQ:PL	0/1:16,32:48:99:758,0,618
2R	23188585	.	T	C	685.77	.	AC=1;AF=0.500;AN=2;BaseQRankSum=1.100;ClippingRankSum=0.000;DP=47;ExcessHet=3.0103;FS=0.000;MLEAC=1;MLEAF=0.500;MQ=43.60;MQRankSum=-3.982;QD=14.59;ReadPosRankSum=-0.770;SOR=0.859	GT:AD:DP:GQ:PL	0/1:28,19:47:99:714,0,1119
2R	23188604	.	A	G	646.77	.	AC=1;AF=0.500;AN=2;BaseQRankSum=-1.675;ClippingRankSum=0.000;DP=44;ExcessHet=3.0103;FS=0.000;MLEAC=1;MLEAF=0.500;MQ=43.58;MQRankSum=-4.163;QD=14.70;ReadPosRankSum=-0.760;SOR=0.596	GT:AD:DP:GQ:PL	0/1:27,17:44:99:675,0,1080
2R	23188607	.	CGTTTGTAAATGGTAAGCATTAAAGG	C	625.73	.	AC=1;AF=0.500;AN=2;BaseQRankSum=0.459;ClippingRankSum=0.000;DP=49;ExcessHet=3.0103;FS=0.000;MLEAC=1;MLEAF=0.500;MQ=43.62;MQRankSum=-4.289;QD=12.77;ReadPosRankSum=-1.240;SOR=0.712	GT:AD:DP:GQ:PL	0/1:31,18:49:99:663,0,1235
2R	23188628	.	A	C	469.77	.	AC=1;AF=0.500;AN=2;BaseQRankSum=-0.819;ClippingRankSum=0.000;DP=41;ExcessHet=3.0103;FS=0.000;MLEAC=1;MLEAF=0.500;MQ=43.55;MQRankSum=3.992;QD=11.46;ReadPosRankSum=1.644;SOR=0.593	GT:AD:DP:GQ:PL	0/1:17,24:41:99:498,0,643
2R	23188716	.	G	A	869.77	.	AC=1;AF=0.500;AN=2;BaseQRankSum=0.406;ClippingRankSum=0.000;DP=46;ExcessHet=3.0103;FS=0.000;MLEAC=1;MLEAF=0.500;MQ=43.77;MQRankSum=2.465;QD=18.91;ReadPosRankSum=-2.418;SOR=0.859	GT:AD:DP:GQ:PL	0/1:22,24:46:99:898,0,874
2R	23188719	.	C	CT	880.73	.	AC=1;AF=0.500;AN=2;BaseQRankSum=-0.913;ClippingRankSum=0.000;DP=46;ExcessHet=3.0103;FS=1.149;MLEAC=1;MLEAF=0.500;MQ=43.81;MQRankSum=2.183;QD=19.15;ReadPosRankSum=-2.368;SOR=1.051	GT:AD:DP:GQ:PL	0/1:22,24:46:99:918,0,871
2R	23188817	.	T	C	311.77	.	AC=1;AF=0.500;AN=2;BaseQRankSum=-3.018;ClippingRankSum=0.000;DP=53;ExcessHet=3.0103;FS=2.451;MLEAC=1;MLEAF=0.500;MQ=43.89;MQRankSum=-2.340;QD=5.88;ReadPosRankSum=0.726;SOR=1.136	GT:AD:DP:GQ:PL	0/1:34,19:53:99:340,0,1356
2R	23188834	.	C	T	1254.77	.	AC=1;AF=0.500;AN=2;BaseQRankSum=-4.657;ClippingRankSum=0.000;DP=50;ExcessHet=3.0103;FS=4.372;MLEAC=1;MLEAF=0.500;MQ=43.92;MQRankSum=2.021;QD=25.10;ReadPosRankSum=-1.086;SOR=0.263	GT:AD:DP:GQ:PL	0/1:17,33:50:99:1283,0,639
2R	23188841	.	C	G	1308.77	.	AC=1;AF=0.500;AN=2;BaseQRankSum=-0.549;ClippingRankSum=0.000;DP=49;ExcessHet=3.0103;FS=2.735;MLEAC=1;MLEAF=0.500;MQ=43.92;MQRankSum=2.183;QD=26.71;ReadPosRankSum=-1.801;SOR=0.316	GT:AD:DP:GQ:PL	0/1:15,34:49:99:1337,0,567
2R	23188893	.	TG	T	580.73	.	AC=1;AF=0.500;AN=2;BaseQRankSum=0.493;ClippingRankSum=0.000;DP=50;ExcessHet=3.0103;FS=2.397;MLEAC=1;MLEAF=0.500;MQ=43.42;MQRankSum=2.999;QD=11.85;ReadPosRankSum=1.456;SOR=1.061	GT:AD:DP:GQ:PL	0/1:21,28:49:99:618,0,423
2R	23189014	.	G	GCACACACA	852.73	.	AC=1;AF=0.500;AN=2;BaseQRankSum=0.112;ClippingRankSum=0.000;DP=50;ExcessHet=3.0103;FS=1.128;MLEAC=1;MLEAF=0.500;MQ=43.51;MQRankSum=-1.493;QD=18.14;ReadPosRankSum=0.405;SOR=0.518	GT:AD:DP:GQ:PL	0/1:25,22:47:99:890,0,2743
2R	23189029	.	T	G	804.77	.	AC=1;AF=0.500;AN=2;BaseQRankSum=-2.229;ClippingRankSum=0.000;DP=55;ExcessHet=3.0103;FS=0.000;MLEAC=1;MLEAF=0.500;MQ=43.53;MQRankSum=-2.059;QD=14.63;ReadPosRankSum=1.819;SOR=0.584	GT:AD:DP:GQ:PL	0/1:32,23:55:99:833,0,2921
2R	23189201	.	C	G	353.77	.	AC=1;AF=0.500;AN=2;BaseQRankSum=-1.019;ClippingRankSum=0.000;DP=40;ExcessHet=3.0103;FS=0.000;MLEAC=1;MLEAF=0.500;MQ=43.90;MQRankSum=-1.470;QD=8.84;ReadPosRankSum=1.030;SOR=0.718	GT:AD:DP:GQ:PL	0/1:21,19:40:99:382,0,462
2R	23189207	.	T	C	1358.77	.	AC=2;AF=1.00;AN=2;DP=40;ExcessHet=3.0103;FS=0.000;MLEAC=2;MLEAF=1.00;MQ=43.90;QD=33.97;SOR=0.793	GT:AD:DP:GQ:PL	1/1:0,40:40:99:1387,120,0
2R	23189225	.	TG	T	906.73	.	AC=2;AF=1.00;AN=2;BaseQRankSum=0.342;ClippingRankSum=0.000;DP=38;ExcessHet=3.0103;FS=0.000;MLEAC=2;MLEAF=1.00;MQ=43.95;MQRankSum=5.747;QD=28.34;ReadPosRankSum=1.734;SOR=0.249	GT:AD:DP:GQ:PL	1/1:1,31:32:72:944,72,0
2R	23189241	.	G	T	874.77	.	AC=2;AF=1.00;AN=2;BaseQRankSum=1.720;ClippingRankSum=0.000;DP=34;ExcessHet=3.0103;FS=0.000;MLEAC=2;MLEAF=1.00;MQ=44.00;MQRankSum=0.000;QD=25.73;ReadPosRankSum=-1.428;SOR=0.368	GT:AD:DP:GQ:PL	1/1:1,33:34:92:903,92,0
2R	23189264	.	G	A	297.77	.	AC=1;AF=0.500;AN=2;BaseQRankSum=-0.210;ClippingRankSum=0.000;DP=35;ExcessHet=3.0103;FS=2.984;MLEAC=1;MLEAF=0.500;MQ=44.00;MQRankSum=0.000;QD=8.51;ReadPosRankSum=-1.578;SOR=0.330	GT:AD:DP:GQ:PL	0/1:19,16:35:99:326,0,409
2R	23189378	.	A	G	565.77	.	AC=1;AF=0.500;AN=2;BaseQRankSum=-1.029;ClippingRankSum=0.000;DP=49;ExcessHet=3.0103;FS=4.201;MLEAC=1;MLEAF=0.500;MQ=43.88;MQRankSum=-1.200;QD=12.04;ReadPosRankSum=-0.377;SOR=0.690	GT:AD:DP:GQ:PL	0/1:20,27:47:99:594,0,406
2R	23189505	.	A	G	1127.77	.	AC=2;AF=1.00;AN=2;DP=44;ExcessHet=3.0103;FS=0.000;MLEAC=2;MLEAF=1.00;MQ=43.96;QD=25.63;SOR=0.784	GT:AD:DP:GQ:PL	1/1:0,44:44:99:1156,131,0
2R	23189706	.	C	G	1172.77	.	AC=2;AF=1.00;AN=2;DP=45;ExcessHet=3.0103;FS=0.000;MLEAC=2;MLEAF=1.00;MQ=43.79;QD=26.06;SOR=0.829	GT:AD:DP:GQ:PL	1/1:0,45:45:99:1201,134,0
2R	23189808	.	C	G	354.77	.	AC=1;AF=0.500;AN=2;BaseQRankSum=-1.887;ClippingRankSum=0.000;DP=40;ExcessHet=3.0103;FS=1.189;MLEAC=1;MLEAF=0.500;MQ=43.78;MQRankSum=-1.145;QD=8.87;ReadPosRankSum=0.445;SOR=0.914	GT:AD:DP:GQ:PL	0/1:21,19:40:99:383,0,457
2R	23189902	.	A	T	741.77	.	AC=1;AF=0.500;AN=2;BaseQRankSum=0.690;ClippingRankSum=0.000;DP=41;ExcessHet=3.0103;FS=0.000;MLEAC=1;MLEAF=0.500;MQ=43.39;MQRankSum=-0.144;QD=18.09;ReadPosRankSum=1.125;SOR=0.770	GT:AD:DP:GQ:PL	0/1:20,21:41:99:770,0,723
2R	23189925	.	CA	C	907.73	.	AC=1;AF=0.500;AN=2;BaseQRankSum=-0.204;ClippingRankSum=0.000;DP=44;ExcessHet=3.0103;FS=1.238;MLEAC=1;MLEAF=0.500;MQ=43.34;MQRankSum=0.289;QD=20.63;ReadPosRankSum=1.222;SOR=1.053	GT:AD:DP:GQ:PL	0/1:21,23:44:99:945,0,800
2R	23189927	.	A	C	916.77	.	AC=1;AF=0.500;AN=2;BaseQRankSum=-1.457;ClippingRankSum=0.000;DP=44;ExcessHet=3.0103;FS=1.238;MLEAC=1;MLEAF=0.500;MQ=43.34;MQRankSum=0.289;QD=20.84;ReadPosRankSum=1.222;SOR=1.053	GT:AD:DP:GQ:PL	0/1:21,23:44:99:945,0,800
2R	23189943	.	G	GTGA	958.73	.	AC=1;AF=0.500;AN=2;BaseQRankSum=0.223;ClippingRankSum=0.000;DP=41;ExcessHet=3.0103;FS=0.000;MLEAC=1;MLEAF=0.500;MQ=43.55;MQRankSum=-0.977;QD=23.38;ReadPosRankSum=-0.093;SOR=0.732	GT:AD:DP:GQ:PL	0/1:17,24:41:99:996,0,681
2R	23189955	.	T	TG	913.73	.	AC=1;AF=0.500;AN=2;BaseQRankSum=-1.383;ClippingRankSum=0.000;DP=40;ExcessHet=3.0103;FS=0.000;MLEAC=1;MLEAF=0.500;MQ=43.46;MQRankSum=-0.820;QD=22.84;ReadPosRankSum=0.394;SOR=0.734	GT:AD:DP:GQ:PL	0/1:18,22:40:99:951,0,726
2R	23189970	.	G	A	925.77	.	AC=1;AF=0.500;AN=2;BaseQRankSum=0.476;ClippingRankSum=0.000;DP=42;ExcessHet=3.0103;FS=0.000;MLEAC=1;MLEAF=0.500;MQ=43.44;MQRankSum=-0.939;QD=22.04;ReadPosRankSum=-0.458;SOR=0.657	GT:AD:DP:GQ:PL	0/1:18,24:42:99:954,0,684
2R	23189990	.	GACCTTCC	G	856.73	.	AC=1;AF=0.500;AN=2;BaseQRankSum=0.585;ClippingRankSum=0.000;DP=47;ExcessHet=3.0103;FS=4.301;MLEAC=1;MLEAF=0.500;MQ=42.66;MQRankSum=1.630;QD=18.23;ReadPosRankSum=-0.304;SOR=1.463	GT:AD:DP:GQ:PL	0/1:24,23:47:99:894,0,939
2R	23190038	.	C	T	833.77	.	AC=1;AF=0.500;AN=2;BaseQRankSum=1.208;ClippingRankSum=0.000;DP=48;ExcessHet=3.0103;FS=2.488;MLEAC=1;MLEAF=0.500;MQ=42.75;MQRankSum=-3.320;QD=17.37;ReadPosRankSum=1.584;SOR=0.815	GT:AD:DP:GQ:PL	0/1:25,23:48:99:862,0,981
2R	23190042	.	A	C	827.77	.	AC=1;AF=0.500;AN=2;BaseQRankSum=-2.623;ClippingRankSum=0.000;DP=49;ExcessHet=3.0103;FS=2.460;MLEAC=1;MLEAF=0.500;MQ=42.68;MQRankSum=-3.196;QD=16.89;ReadPosRankSum=1.576;SOR=1.041	GT:AD:DP:GQ:PL	0/1:27,22:49:99:856,0,1064
2R	23190051	.	A	G	573.77	.	AC=1;AF=0.500;AN=2;BaseQRankSum=2.584;ClippingRankSum=0.000;DP=49;ExcessHet=3.0103;FS=2.460;MLEAC=1;MLEAF=0.500;MQ=42.70;MQRankSum=3.355;QD=11.71;ReadPosRankSum=-1.983;SOR=0.506	GT:AD:DP:GQ:PL	0/1:22,27:49:99:602,0,843
2R	23190072	.	GTTCGATGCGAAGATAGAGATCTCAGTC	G	745.73	.	AC=1;AF=0.500;AN=2;BaseQRankSum=1.348;ClippingRankSum=0.000;DP=56;ExcessHet=3.0103;FS=2.322;MLEAC=1;MLEAF=0.500;MQ=42.34;MQRankSum=-3.017;QD=13.81;ReadPosRankSum=2.025;SOR=0.949	GT:AD:DP:GQ:PL	0/1:33,21:54:99:783,0,1271
2R	23190130	.	T	C	946.77	.	AC=1;AF=0.500;AN=2;BaseQRankSum=0.077;ClippingRankSum=0.000;DP=47;ExcessHet=3.0103;FS=1.116;MLEAC=1;MLEAF=0.500;MQ=41.36;MQRankSum=-3.027;QD=20.14;ReadPosRankSum=-3.924;SOR=0.941	GT:AD:DP:GQ:PL	0/1:22,25:47:99:975,0,846
2R	23190134	.	TTTTAGCTGC	T	811.73	.	AC=1;AF=0.500;AN=2;BaseQRankSum=-0.108;ClippingRankSum=0.000;DP=45;ExcessHet=3.0103;FS=2.561;MLEAC=1;MLEAF=0.500;MQ=41.24;MQRankSum=3.599;QD=18.04;ReadPosRankSum=3.442;SOR=0.368	GT:AD:DP:GQ:PL	0/1:23,22:45:99:849,0,974
2R	23190147	.	C	T	976.77	.	AC=1;AF=0.500;AN=2;BaseQRankSum=1.349;ClippingRankSum=0.000;DP=46;ExcessHet=3.0103;FS=1.154;MLEAC=1;MLEAF=0.500;MQ=41.32;MQRankSum=-3.558;QD=21.23;ReadPosRankSum=0.434;SOR=1.071	GT:AD:DP:GQ:PL	0/1:23,23:46:99:1005,0,888
2R	23190153	.	C	A	994.77	.	AC=1;AF=0.500;AN=2;BaseQRankSum=2.710;ClippingRankSum=0.000;DP=47;ExcessHet=3.0103;FS=4.201;MLEAC=1;MLEAF=0.500;MQ=41.34;MQRankSum=-3.184;QD=21.17;ReadPosRankSum=0.433;SOR=1.396	GT:AD:DP:GQ:PL	0/1:23,24:47:99:1023,0,888
2R	23190155	.	A	T	986.77	.	AC=1;AF=0.500;AN=2;BaseQRankSum=2.623;ClippingRankSum=0.000;DP=47;ExcessHet=3.0103;FS=2.499;MLEAC=1;MLEAF=0.500;MQ=41.27;MQRankSum=-3.130;QD=21.00;ReadPosRankSum=-2.836;SOR=1.121	GT:AD:DP:GQ:PL	0/1:22,25:47:99:1015,0,888
2R	23190156	.	C	T	986.77	.	AC=1;AF=0.500;AN=2;BaseQRankSum=4.051;ClippingRankSum=0.000;DP=48;ExcessHet=3.0103;FS=1.133;MLEAC=1;MLEAF=0.500;MQ=41.17;MQRankSum=-3.267;QD=20.56;ReadPosRankSum=-2.856;SOR=0.997	GT:AD:DP:GQ:PL	0/1:22,26:48:99:1015,0,888
2R	23190164	.	C	T	2176.77	.	AC=2;AF=1.00;AN=2;DP=46;ExcessHet=3.0103;FS=0.000;MLEAC=2;MLEAF=1.00;MQ=41.11;QD=26.92;SOR=1.085	GT:AD:DP:GQ:PL	1/1:0,46:46:99:2205,147,0
2R	23190165	.	G	A	2131.77	.	AC=2;AF=1.00;AN=2;DP=45;ExcessHet=3.0103;FS=0.000;MLEAC=2;MLEAF=1.00;MQ=41.16;QD=27.84;SOR=1.280	GT:AD:DP:GQ:PL	1/1:0,45:45:99:2160,144,0
2R	23190181	.	G	GTCA	2077.73	.	AC=2;AF=1.00;AN=2;DP=41;ExcessHet=3.0103;FS=0.000;MLEAC=2;MLEAF=1.00;MQ=41.70;QD=33.44;SOR=1.347	GT:AD:DP:GQ:PL	1/1:0,41:41:99:2115,141,0
2R	23190186	.	ACGT	A	2032.73	.	AC=2;AF=1.00;AN=2;DP=45;ExcessHet=3.0103;FS=0.000;MLEAC=2;MLEAF=1.00;MQ=41.82;QD=30.47;SOR=1.280	GT:AD:DP:GQ:PL	1/1:0,45:45:99:2070,138,0
2R	23190193	.	G	T	2041.77	.	AC=2;AF=1.00;AN=2;DP=44;ExcessHet=3.0103;FS=0.000;MLEAC=2;MLEAF=1.00;MQ=41.91;QD=34.93;SOR=1.105	GT:AD:DP:GQ:PL	1/1:0,44:44:99:2070,138,0
2R	23190194	.	C	T	1996.77	.	AC=2;AF=1.00;AN=2;DP=44;ExcessHet=3.0103;FS=0.000;MLEAC=2;MLEAF=1.00;MQ=41.91;QD=29.93;SOR=1.105	GT:AD:DP:GQ:PL	1/1:0,44:44:99:2025,135,0
2R	23190204	.	C	G	2037.77	.	AC=2;AF=1.00;AN=2;DP=47;ExcessHet=3.0103;FS=0.000;MLEAC=2;MLEAF=1.00;MQ=42.19;QD=28.13;SOR=0.919	GT:AD:DP:GQ:PL	1/1:0,47:47:99:2066,144,0
2R	23190215	.	T	A	429.77	.	AC=1;AF=0.500;AN=2;BaseQRankSum=-1.582;ClippingRankSum=0.000;DP=48;ExcessHet=3.0103;FS=0.000;MLEAC=1;MLEAF=0.500;MQ=42.23;MQRankSum=-1.473;QD=8.95;ReadPosRankSum=1.980;SOR=0.717	GT:AD:DP:GQ:PL	0/1:26,22:48:99:458,0,580
2R	23190393	.	CCCT	C	2196.73	.	AC=2;AF=1.00;AN=2;DP=52;ExcessHet=3.0103;FS=0.000;MLEAC=2;MLEAF=1.00;MQ=43.49;QD=31.39;SOR=0.952	GT:AD:DP:GQ:PL	1/1:0,50:50:99:2234,151,0
2R	23190483	.	T	G	978.77	.	AC=1;AF=0.500;AN=2;BaseQRankSum=0.116;ClippingRankSum=0.000;DP=54;ExcessHet=3.0103;FS=0.000;MLEAC=1;MLEAF=0.500;MQ=43.60;MQRankSum=-0.519;QD=18.13;ReadPosRankSum=-1.117;SOR=0.664	GT:AD:DP:GQ:PL	0/1:26,28:54:99:1007,0,930
2R	23190504	.	T	C	944.77	.	AC=1;AF=0.500;AN=2;BaseQRankSum=-2.575;ClippingRankSum=0.000;DP=52;ExcessHet=3.0103;FS=1.128;MLEAC=1;MLEAF=0.500;MQ=43.66;MQRankSum=0.510;QD=18.17;ReadPosRankSum=0.009;SOR=0.429	GT:AD:DP:GQ:PL	0/1:26,26:52:99:973,0,953
2R	23190740	.	G	A	2223.77	.	AC=2;AF=1.00;AN=2;DP=50;ExcessHet=3.0103;FS=0.000;MLEAC=2;MLEAF=1.00;MQ=43.96;QD=31.02;SOR=0.693	GT:AD:DP:GQ:PL	1/1:0,50:50:99:2252,156,0
2R	23190750	.	A	G	2266.77	.	AC=2;AF=1.00;AN=2;DP=51;ExcessHet=3.0103;FS=0.000;MLEAC=2;MLEAF=1.00;MQ=43.96;QD=30.70;SOR=0.732	GT:AD:DP:GQ:PL	1/1:0,51:51:99:2295,154,0
2R	23190751	.	C	G	2266.77	.	AC=2;AF=1.00;AN=2;DP=51;ExcessHet=3.0103;FS=0.000;MLEAC=2;MLEAF=1.00;MQ=43.96;QD=25.15;SOR=0.732	GT:AD:DP:GQ:PL	1/1:0,51:51:99:2295,154,0
2R	23190758	.	TA	T	2305.73	.	AC=2;AF=1.00;AN=2;DP=54;ExcessHet=3.0103;FS=0.000;MLEAC=2;MLEAF=1.00;MQ=43.96;QD=30.32;SOR=0.730	GT:AD:DP:GQ:PL	1/1:0,53:53:99:2343,160,0
2R	23191064	.	T	G	1363.77	.	AC=2;AF=1.00;AN=2;DP=46;ExcessHet=3.0103;FS=0.000;MLEAC=2;MLEAF=1.00;MQ=43.91;QD=29.65;SOR=0.874	GT:AD:DP:GQ:PL	1/1:0,46:46:99:1392,136,0
2R	23191084	.	T	C	360.77	.	AC=1;AF=0.500;AN=2;BaseQRankSum=-0.189;ClippingRankSum=0.000;DP=45;ExcessHet=3.0103;FS=1.143;MLEAC=1;MLEAF=0.500;MQ=43.87;MQRankSum=-1.956;QD=8.02;ReadPosRankSum=-0.710;SOR=0.495	GT:AD:DP:GQ:PL	0/1:25,20:45:99:389,0,937
2R	23191093	.	A	T	501.77	.	AC=1;AF=0.500;AN=2;BaseQRankSum=1.204;ClippingRankSum=0.000;DP=40;ExcessHet=3.0103;FS=0.000;MLEAC=1;MLEAF=0.500;MQ=43.85;MQRankSum=2.208;QD=12.54;ReadPosRankSum=-0.139;SOR=0.627	GT:AD:DP:GQ:PL	0/1:16,24:40:99:530,0,592
2R	23191164	.	G	A	250.77	.	AC=1;AF=0.500;AN=2;BaseQRankSum=1.168;ClippingRankSum=0.000;DP=26;ExcessHet=3.0103;FS=0.000;MLEAC=1;MLEAF=0.500;MQ=44.00;MQRankSum=0.000;QD=9.64;ReadPosRankSum=-1.206;SOR=0.693	GT:AD:DP:GQ:PL	0/1:18,8:26:99:279,0,729
2R	23191168	.	A	G	250.77	.	AC=1;AF=0.500;AN=2;BaseQRankSum=-0.749;ClippingRankSum=0.000;DP=27;ExcessHet=3.0103;FS=0.000;MLEAC=1;MLEAF=0.500;MQ=44.00;MQRankSum=0.000;QD=9.29;ReadPosRankSum=-1.001;SOR=0.859	GT:AD:DP:GQ:PL	0/1:19,8:27:99:279,0,729
2R	23191200	.	C	A	150.77	.	AC=1;AF=0.500;AN=2;BaseQRankSum=1.483;ClippingRankSum=0.000;DP=27;ExcessHet=3.0103;FS=3.823;MLEAC=1;MLEAF=0.500;MQ=44.00;MQRankSum=0.000;QD=5.58;ReadPosRankSum=-0.203;SOR=0.223	GT:AD:DP:GQ:PL	0/1:17,10:27:99:179,0,343
2R	23191334	.	A	T	1455.77	.	AC=2;AF=1.00;AN=2;DP=54;ExcessHet=3.0103;FS=0.000;MLEAC=2;MLEAF=1.00;MQ=43.85;QD=26.96;SOR=0.846	GT:AD:DP:GQ:PL	1/1:0,54:54:99:1484,161,0
2R	23191543	.	T	G	1062.77	.	AC=2;AF=1.00;AN=2;DP=41;ExcessHet=3.0103;FS=0.000;MLEAC=2;MLEAF=1.00;MQ=43.90;QD=26.57;SOR=1.022	GT:AD:DP:GQ:PL	1/1:0,40:40:99:1091,119,0
2R	23191639	.	GAA	G	466.73	.	AC=1;AF=0.500;AN=2;BaseQRankSum=-1.017;ClippingRankSum=0.000;DP=45;ExcessHet=3.0103;FS=4.454;MLEAC=1;MLEAF=0.500;MQ=44.00;MQRankSum=0.000;QD=10.61;ReadPosRankSum=1.221;SOR=1.493	GT:AD:DP:GQ:PL	0/1:25,19:44:99:504,0,717
2R	23191686	.	A	T	609.77	.	AC=1;AF=0.500;AN=2;BaseQRankSum=1.375;ClippingRankSum=0.000;DP=41;ExcessHet=3.0103;FS=1.258;MLEAC=1;MLEAF=0.500;MQ=43.81;MQRankSum=0.529;QD=16.94;ReadPosRankSum=-0.824;SOR=0.941	GT:AD:DP:GQ:PL	0/1:19,17:36:99:638,0,1078
2R	23191693	.	GAAC	G	532.73	.	AC=1;AF=0.500;AN=2;BaseQRankSum=-0.211;ClippingRankSum=0.000;DP=41;ExcessHet=3.0103;FS=1.324;MLEAC=1;MLEAF=0.500;MQ=43.81;MQRankSum=0.378;QD=15.22;ReadPosRankSum=0.267;SOR=0.960	GT:AD:DP:GQ:PL	0/1:20,15:35:99:570,0,1092
2R	23191800	.	C	T	625.77	.	AC=1;AF=0.500;AN=2;BaseQRankSum=2.131;ClippingRankSum=0.000;DP=48;ExcessHet=3.0103;FS=0.000;MLEAC=1;MLEAF=0.500;MQ=43.47;MQRankSum=-2.711;QD=13.04;ReadPosRankSum=1.814;SOR=0.668	GT:AD:DP:GQ:PL	0/1:19,29:48:99:654,0,370
2R	23191836	.	T	TTG	2086.73	.	AC=2;AF=1.00;AN=2;DP=48;ExcessHet=3.0103;FS=0.000;MLEAC=2;MLEAF=1.00;MQ=43.45;QD=27.42;SOR=1.132	GT:AD:DP:GQ:PL	1/1:0,47:47:99:2124,144,0
2R	23191840	.	A	G	2114.77	.	AC=2;AF=1.00;AN=2;DP=46;ExcessHet=3.0103;FS=0.000;MLEAC=2;MLEAF=1.00;MQ=43.42;QD=28.41;SOR=1.203	GT:AD:DP:GQ:PL	1/1:0,46:46:99:2143,144,0
2R	23191843	.	T	G	2041.77	.	AC=2;AF=1.00;AN=2;DP=46;ExcessHet=3.0103;FS=0.000;MLEAC=2;MLEAF=1.00;MQ=43.38;QD=26.58;SOR=1.203	GT:AD:DP:GQ:PL	1/1:0,46:46:99:2070,138,0
2R	23191863	.	G	A	2041.77	.	AC=2;AF=1.00;AN=2;DP=45;ExcessHet=3.0103;FS=0.000;MLEAC=2;MLEAF=1.00;MQ=43.35;QD=27.15;SOR=1.154	GT:AD:DP:GQ:PL	1/1:0,45:45:99:2070,138,0
2R	23191874	.	T	G	2026.77	.	AC=2;AF=1.00;AN=2;DP=46;ExcessHet=3.0103;FS=0.000;MLEAC=2;MLEAF=1.00;MQ=43.32;QD=35.53;SOR=1.203	GT:AD:DP:GQ:PL	1/1:0,46:46:99:2055,138,0
2R	23191912	.	A	C	906.77	.	AC=1;AF=0.500;AN=2;BaseQRankSum=1.289;ClippingRankSum=0.000;DP=50;ExcessHet=3.0103;FS=1.107;MLEAC=1;MLEAF=0.500;MQ=43.08;MQRankSum=-3.319;QD=18.14;ReadPosRankSum=-0.311;SOR=1.013	GT:AD:DP:GQ:PL	0/1:24,26:50:99:935,0,839
2R	23191934	.	G	A	979.77	.	AC=1;AF=0.500;AN=2;BaseQRankSum=3.958;ClippingRankSum=0.000;DP=46;ExcessHet=3.0103;FS=2.454;MLEAC=1;MLEAF=0.500;MQ=42.99;MQRankSum=-3.340;QD=21.30;ReadPosRankSum=-0.749;SOR=0.412	GT:AD:DP:GQ:PL	0/1:22,24:46:99:1008,0,846
2R	23191949	.	A	AAATCATAAAGT	1152.73	.	AC=1;AF=0.500;AN=2;BaseQRankSum=0.825;ClippingRankSum=0.000;DP=52;ExcessHet=3.0103;FS=0.000;MLEAC=1;MLEAF=0.500;MQ=43.00;MQRankSum=-3.507;QD=22.17;ReadPosRankSum=-0.655;SOR=0.688	GT:AD:DP:GQ:PL	0/1:23,29:52:99:1190,0,875
2R	23191959	.	C	T	1157.77	.	AC=1;AF=0.500;AN=2;BaseQRankSum=1.018;ClippingRankSum=0.000;DP=51;ExcessHet=3.0103;FS=2.388;MLEAC=1;MLEAF=0.500;MQ=42.94;MQRankSum=-3.801;QD=22.70;ReadPosRankSum=-0.407;SOR=0.654	GT:AD:DP:GQ:PL	0/1:23,28:51:99:1186,0,917
2R	23191969	.	A	T	1232.77	.	AC=1;AF=0.500;AN=2;BaseQRankSum=0.396;ClippingRankSum=0.000;DP=53;ExcessHet=3.0103;FS=3.910;MLEAC=1;MLEAF=0.500;MQ=43.03;MQRankSum=-3.746;QD=23.26;ReadPosRankSum=-1.683;SOR=0.787	GT:AD:DP:GQ:PL	0/1:21,32:53:99:1261,0,859
2R	23191970	.	A	T	1232.77	.	AC=1;AF=0.500;AN=2;BaseQRankSum=-0.045;ClippingRankSum=0.000;DP=54;ExcessHet=3.0103;FS=3.910;MLEAC=1;MLEAF=0.500;MQ=43.05;MQRankSum=-3.840;QD=22.83;ReadPosRankSum=-1.304;SOR=0.749	GT:AD:DP:GQ:PL	0/1:22,32:54:99:1261,0,859
2R	23192147	.	C	T	467.77	.	AC=1;AF=0.500;AN=2;BaseQRankSum=1.344;ClippingRankSum=0.000;DP=51;ExcessHet=3.0103;FS=0.000;MLEAC=1;MLEAF=0.500;MQ=43.78;MQRankSum=-0.086;QD=9.36;ReadPosRankSum=-0.631;SOR=0.727	GT:AD:DP:GQ:PL	0/1:27,23:50:99:496,0,593
2R	23192180	.	C	T	372.77	.	AC=1;AF=0.500;AN=2;BaseQRankSum=2.877;ClippingRankSum=0.000;DP=46;ExcessHet=3.0103;FS=0.000;MLEAC=1;MLEAF=0.500;MQ=43.76;MQRankSum=1.255;QD=8.28;ReadPosRankSum=0.922;SOR=0.646	GT:AD:DP:GQ:PL	0/1:26,19:45:99:401,0,560
2R	23192235	.	A	G	545.77	.	AC=1;AF=0.500;AN=2;BaseQRankSum=-0.706;ClippingRankSum=0.000;DP=44;ExcessHet=3.0103;FS=4.461;MLEAC=1;MLEAF=0.500;MQ=43.91;MQRankSum=1.284;QD=12.69;ReadPosRankSum=0.644;SOR=0.836	GT:AD:DP:GQ:PL	0/1:17,26:43:99:574,0,348
2R	23192322	.	G	T	316.77	.	AC=1;AF=0.500;AN=2;BaseQRankSum=2.393;ClippingRankSum=0.000;DP=45;ExcessHet=3.0103;FS=6.662;MLEAC=1;MLEAF=0.500;MQ=43.87;MQRankSum=0.190;QD=7.04;ReadPosRankSum=-1.528;SOR=0.800	GT:AD:DP:GQ:PL	0/1:28,17:45:99:345,0,995
2R	23192345	.	A	T	464.77	.	AC=1;AF=0.500;AN=2;BaseQRankSum=-0.921;ClippingRankSum=0.000;DP=43;ExcessHet=3.0103;FS=6.428;MLEAC=1;MLEAF=0.500;MQ=43.91;MQRankSum=-1.240;QD=10.81;ReadPosRankSum=-0.980;SOR=1.139	GT:AD:DP:GQ:PL	0/1:19,24:43:99:493,0,676
2R	23192366	.	C	G	1670.77	.	AC=2;AF=1.00;AN=2;DP=51;ExcessHet=3.0103;FS=0.000;MLEAC=2;MLEAF=1.00;MQ=43.85;QD=32.76;SOR=0.813	GT:AD:DP:GQ:PL	1/1:0,51:51:99:1699,155,0
2R	23192405	.	T	C	1617.77	.	AC=2;AF=1.00;AN=2;DP=47;ExcessHet=3.0103;FS=0.000;MLEAC=2;MLEAF=1.00;MQ=43.92;QD=37.00;SOR=0.693	GT:AD:DP:GQ:PL	1/1:0,46:46:99:1646,138,0
2R	23192421	.	G	A	891.77	.	AC=1;AF=0.500;AN=2;BaseQRankSum=2.686;ClippingRankSum=0.000;DP=47;ExcessHet=3.0103;FS=0.000;MLEAC=1;MLEAF=0.500;MQ=43.96;MQRankSum=1.064;QD=18.97;ReadPosRankSum=-0.085;SOR=0.616	GT:AD:DP:GQ:PL	0/1:23,24:47:99:920,0,873
2R	23192433	.	G	A	894.77	.	AC=1;AF=0.500;AN=2;BaseQRankSum=2.450;ClippingRankSum=0.000;DP=45;ExcessHet=3.0103;FS=0.000;MLEAC=1;MLEAF=0.500;MQ=43.96;MQRankSum=1.067;QD=19.88;ReadPosRankSum=-0.163;SOR=0.610	GT:AD:DP:GQ:PL	0/1:22,23:45:99:923,0,852
2R	23192447	.	A	G	766.77	.	AC=1;AF=0.500;AN=2;BaseQRankSum=-0.955;ClippingRankSum=0.000;DP=43;ExcessHet=3.0103;FS=0.000;MLEAC=1;MLEAF=0.500;MQ=43.95;MQRankSum=0.979;QD=17.83;ReadPosRankSum=1.987;SOR=0.636	GT:AD:DP:GQ:PL	0/1:23,20:43:99:795,0,903
2R	23192467	.	C	G	852.77	.	AC=1;AF=0.500;AN=2;BaseQRankSum=-1.903;ClippingRankSum=0.000;DP=45;ExcessHet=3.0103;FS=0.000;MLEAC=1;MLEAF=0.500;MQ=43.96;MQRankSum=1.163;QD=18.95;ReadPosRankSum=-0.446;SOR=0.700	GT:AD:DP:GQ:PL	0/1:20,25:45:99:881,0,775
2R	23192687	.	C	T	439.77	.	AC=1;AF=0.500;AN=2;BaseQRankSum=1.463;ClippingRankSum=0.000;DP=45;ExcessHet=3.0103;FS=6.249;MLEAC=1;MLEAF=0.500;MQ=44.00;MQRankSum=0.000;QD=9.77;ReadPosRankSum=-0.705;SOR=0.386	GT:AD:DP:GQ:PL	0/1:24,21:45:99:468,0,519
2R	23192785	.	A	T	401.77	.	AC=1;AF=0.500;AN=2;BaseQRankSum=-0.818;ClippingRankSum=0.000;DP=50;ExcessHet=3.0103;FS=0.000;MLEAC=1;MLEAF=0.500;MQ=43.86;MQRankSum=1.528;QD=8.04;ReadPosRankSum=-1.193;SOR=0.716	GT:AD:DP:GQ:PL	0/1:29,21:50:99:430,0,644
2R	23192836	.	GC	G	514.73	.	AC=1;AF=0.500;AN=2;BaseQRankSum=0.386;ClippingRankSum=0.000;DP=46;ExcessHet=3.0103;FS=2.593;MLEAC=1;MLEAF=0.500;MQ=43.60;MQRankSum=-2.792;QD=11.19;ReadPosRankSum=0.617;SOR=1.232	GT:AD:DP:GQ:PL	0/1:21,25:46:99:552,0,476
2R	23192842	.	AT	A	400.73	.	AC=1;AF=0.500;AN=2;BaseQRankSum=-1.405;ClippingRankSum=0.000;DP=49;ExcessHet=3.0103;FS=6.129;MLEAC=1;MLEAF=0.500;MQ=43.58;MQRankSum=2.345;QD=8.35;ReadPosRankSum=-0.983;SOR=0.534	GT:AD:DP:GQ:PL	0/1:26,22:48:99:438,0,576
2R	23192843	.	T	A	517.77	.	AC=1;AF=0.500;AN=2;BaseQRankSum=-0.474;ClippingRankSum=0.000;DP=48;ExcessHet=3.0103;FS=4.201;MLEAC=1;MLEAF=0.500;MQ=43.57;MQRankSum=-2.580;QD=10.79;ReadPosRankSum=1.083;SOR=1.519	GT:AD:DP:GQ:PL	0/1:24,24:48:99:546,0,528
2R	23192889	.	C	CGTGTGT	1845.73	.	AC=2;AF=1.00;AN=2;DP=50;ExcessHet=3.0103;FS=0.000;MLEAC=2;MLEAF=1.00;MQ=43.45;QD=25.50;SOR=0.850	GT:AD:DP:GQ:PL	1/1:0,44:44:99:1882,134,0
2R	23192959	.	G	A	597.77	.	AC=1;AF=0.500;AN=2;BaseQRankSum=0.374;ClippingRankSum=0.000;DP=46;ExcessHet=3.0103;FS=2.529;MLEAC=1;MLEAF=0.500;MQ=43.49;MQRankSum=1.843;QD=13.28;ReadPosRankSum=-2.065;SOR=1.101	GT:AD:DP:GQ:PL	0/1:18,27:45:99:626,0,325
2R	23193139	.	C	T	981.77	.	AC=1;AF=0.500;AN=2;BaseQRankSum=0.771;ClippingRankSum=0.000;DP=42;ExcessHet=3.0103;FS=1.270;MLEAC=1;MLEAF=0.500;MQ=43.53;MQRankSum=-1.803;QD=23.38;ReadPosRankSum=0.557;SOR=0.468	GT:AD:DP:GQ:PL	0/1:16,26:42:99:1010,0,1168
2R	23193142	.	T	TA	1029.73	.	AC=1;AF=0.500;AN=2;BaseQRankSum=0.250;ClippingRankSum=0.000;DP=43;ExcessHet=3.0103;FS=1.277;MLEAC=1;MLEAF=0.500;MQ=43.95;MQRankSum=-1.323;QD=23.95;ReadPosRankSum=0.390;SOR=0.407	GT:AD:DP:GQ:PL	0/1:16,27:43:99:1067,0,1165
2R	23193146	.	C	A	1122.77	.	AC=1;AF=0.500;AN=2;BaseQRankSum=-0.407;ClippingRankSum=0.000;DP=44;ExcessHet=3.0103;FS=2.751;MLEAC=1;MLEAF=0.500;MQ=44.11;MQRankSum=-1.247;QD=25.52;ReadPosRankSum=0.549;SOR=0.356	GT:AD:DP:GQ:PL	0/1:16,28:44:99:1151,0,1159
2R	23193149	.	C	G	1099.77	.	AC=1;AF=0.500;AN=2;BaseQRankSum=-2.646;ClippingRankSum=0.000;DP=43;ExcessHet=3.0103;FS=2.819;MLEAC=1;MLEAF=0.500;MQ=44.40;MQRankSum=-1.487;QD=25.58;ReadPosRankSum=0.357;SOR=0.328	GT:AD:DP:GQ:PL	0/1:15,28:43:99:1128,0,1257
2R	23193163	.	C	CCTTCTTAAAATTT	1222.73	.	AC=1;AF=0.500;AN=2;BaseQRankSum=-1.456;ClippingRankSum=0.000;DP=40;ExcessHet=3.0103;FS=0.000;MLEAC=1;MLEAF=0.500;MQ=44.72;MQRankSum=-1.024;QD=30.57;ReadPosRankSum=-0.506;SOR=0.649	GT:AD:DP:GQ:PL	0/1:13,27:40:99:1260,0,1286
2R	23193178	.	G	A	1010.77	.	AC=1;AF=0.500;AN=2;BaseQRankSum=0.712;ClippingRankSum=0.000;DP=38;ExcessHet=3.0103;FS=0.000;MLEAC=1;MLEAF=0.500;MQ=45.80;MQRankSum=-0.567;QD=26.60;ReadPosRankSum=-1.163;SOR=0.846	GT:AD:DP:GQ:PL	0/1:12,26:38:99:1039,0,1217
2R	23193215	.	T	A	1164.77	.	AC=1;AF=0.500;AN=2;BaseQRankSum=1.337;ClippingRankSum=0.000;DP=45;ExcessHet=3.0103;FS=1.199;MLEAC=1;MLEAF=0.500;MQ=47.79;MQRankSum=2.153;QD=25.88;ReadPosRankSum=-1.263;SOR=0.521	GT:AD:DP:GQ:PL	0/1:14,31:45:99:1193,0,934
2R	23193232	.	T	TCA	1200.73	.	AC=1;AF=0.500;AN=2;BaseQRankSum=-0.062;ClippingRankSum=0.000;DP=46;ExcessHet=3.0103;FS=4.380;MLEAC=1;MLEAF=0.500;MQ=48.17;MQRankSum=3.094;QD=26.10;ReadPosRankSum=-0.844;SOR=0.290	GT:AD:DP:GQ:PL	0/1:15,31:46:99:1238,0,992
2R	23193233	.	G	T	1209.77	.	AC=1;AF=0.500;AN=2;BaseQRankSum=2.957;ClippingRankSum=0.000;DP=45;ExcessHet=3.0103;FS=2.791;MLEAC=1;MLEAF=0.500;MQ=48.30;MQRankSum=3.350;QD=26.88;ReadPosRankSum=-0.554;SOR=0.324	GT:AD:DP:GQ:PL	0/1:15,30:45:99:1238,0,992
2R	23193331	.	A	G	560.77	.	AC=1;AF=0.500;AN=2;BaseQRankSum=-2.518;ClippingRankSum=0.000;DP=45;ExcessHet=3.0103;FS=4.511;MLEAC=1;MLEAF=0.500;MQ=45.41;MQRankSum=0.136;QD=12.74;ReadPosRankSum=0.230;SOR=0.931	GT:AD:DP:GQ:PL	0/1:17,27:44:99:589,0,345
2R	23193429	.	A	C	1667.77	.	AC=2;AF=1.00;AN=2;DP=37;ExcessHet=3.0103;FS=0.000;MLEAC=2;MLEAF=1.00;MQ=43.58;QD=33.71;SOR=0.859	GT:AD:DP:GQ:PL	1/1:0,37:37:99:1696,114,0
2R	23193430	.	C	CCA	1658.73	.	AC=2;AF=1.00;AN=2;DP=38;ExcessHet=3.0103;FS=0.000;MLEAC=2;MLEAF=1.00;MQ=43.59;QD=26.25;SOR=0.798	GT:AD:DP:GQ:PL	1/1:0,38:38:99:1696,114,0
2R	23193580	.	C	G	1272.77	.	AC=2;AF=1.00;AN=2;DP=51;ExcessHet=3.0103;FS=0.000;MLEAC=2;MLEAF=1.00;MQ=44.11;QD=27.08;SOR=1.022	GT:AD:DP:GQ:PL	1/1:0,47:47:99:1301,141,0
2R	23193591	.	A	C	434.73	.	AC=1;AF=0.500;AN=2;BaseQRankSum=-1.019;ClippingRankSum=0.000;DP=53;ExcessHet=3.0103;FS=2.597;MLEAC=1;MLEAF=0.500;MQ=44.53;MQRankSum=1.461;QD=8.52;ReadPosRankSum=0.611;SOR=0.316	GT:AD:DP:GQ:PL	0/1:27,24:51:99:472,0,617
2R	23193710	.	GGGCCACCACCCACCTGCCCACCT	G	720.73	.	AC=1;AF=0.500;AN=2;BaseQRankSum=-0.715;ClippingRankSum=0.000;DP=44;ExcessHet=3.0103;FS=1.174;MLEAC=1;MLEAF=0.500;MQ=44.59;MQRankSum=0.525;QD=16.76;ReadPosRankSum=0.506;SOR=0.495	GT:AD:DP:GQ:PL	0/1:23,20:43:99:758,0,4253
2R	23193837	.	G	A	1229.77	.	AC=2;AF=1.00;AN=2;DP=45;ExcessHet=3.0103;FS=0.000;MLEAC=2;MLEAF=1.00;MQ=44.00;QD=27.33;SOR=0.929	GT:AD:DP:GQ:PL	1/1:0,45:45:99:1258,135,0
2R	23193971	.	A	C	544.77	.	AC=1;AF=0.500;AN=2;BaseQRankSum=-1.389;ClippingRankSum=0.000;DP=47;ExcessHet=3.0103;FS=0.000;MLEAC=1;MLEAF=0.500;MQ=44.00;MQRankSum=0.000;QD=11.59;ReadPosRankSum=1.830;SOR=0.719	GT:AD:DP:GQ:PL	0/1:21,26:47:99:573,0,453
2R	23194034	.	T	C	502.77	.	AC=1;AF=0.500;AN=2;BaseQRankSum=0.790;ClippingRankSum=0.000;DP=43;ExcessHet=3.0103;FS=0.000;MLEAC=1;MLEAF=0.500;MQ=44.00;MQRankSum=0.000;QD=11.69;ReadPosRankSum=-0.563;SOR=0.716	GT:AD:DP:GQ:PL	0/1:19,24:43:99:531,0,396
2R	23194056	.	G	A	497.77	.	AC=1;AF=0.500;AN=2;BaseQRankSum=-0.039;ClippingRankSum=0.000;DP=43;ExcessHet=3.0103;FS=0.000;MLEAC=1;MLEAF=0.500;MQ=44.00;MQRankSum=0.000;QD=11.58;ReadPosRankSum=-1.481;SOR=0.732	GT:AD:DP:GQ:PL	0/1:20,23:43:99:526,0,433
2R	23194085	.	G	A	396.77	.	AC=1;AF=0.500;AN=2;BaseQRankSum=-0.729;ClippingRankSum=0.000;DP=40;ExcessHet=3.0103;FS=0.000;MLEAC=1;MLEAF=0.500;MQ=44.00;MQRankSum=0.000;QD=9.92;ReadPosRankSum=-0.854;SOR=0.903	GT:AD:DP:GQ:PL	0/1:20,20:40:99:425,0,437
2R	23194225	.	C	CT	2671.73	.	AC=2;AF=1.00;AN=2;DP=64;ExcessHet=3.0103;FS=0.000;MLEAC=2;MLEAF=1.00;MQ=44.00;QD=33.53;SOR=1.071	GT:AD:DP:GQ:PL	1/1:0,60:60:99:2709,184,0
2R	23194238	.	G	T	2815.77	.	AC=2;AF=1.00;AN=2;DP=63;ExcessHet=3.0103;FS=0.000;MLEAC=2;MLEAF=1.00;MQ=44.00;QD=27.42;SOR=1.092	GT:AD:DP:GQ:PL	1/1:0,63:63:99:2844,193,0
2R	23194247	.	T	C	2817.77	.	AC=2;AF=1.00;AN=2;DP=61;ExcessHet=3.0103;FS=0.000;MLEAC=2;MLEAF=1.00;MQ=43.88;QD=30.99;SOR=0.941	GT:AD:DP:GQ:PL	1/1:0,61:61:99:2846,196,0
2R	23194332	.	TC	T	2072.73	.	AC=2;AF=1.00;AN=2;DP=46;ExcessHet=3.0103;FS=0.000;MLEAC=2;MLEAF=1.00;MQ=43.80;QD=31.12;SOR=0.976	GT:AD:DP:GQ:PL	1/1:0,46:46:99:2110,141,0
2R	23194337	.	CTTGCCCTGTTT	C	2072.73	.	AC=2;AF=1.00;AN=2;DP=47;ExcessHet=3.0103;FS=0.000;MLEAC=2;MLEAF=1.00;MQ=43.80;QD=30.46;SOR=0.919	GT:AD:DP:GQ:PL	1/1:0,47:47:99:2110,141,0
2R	23194523	.	G	A	667.77	.	AC=1;AF=0.500;AN=2;BaseQRankSum=3.606;ClippingRankSum=0.000;DP=61;ExcessHet=3.0103;FS=9.050;MLEAC=1;MLEAF=0.500;MQ=43.83;MQRankSum=0.117;QD=10.95;ReadPosRankSum=0.204;SOR=1.658	GT:AD:DP:GQ:PL	0/1:29,32:61:99:696,0,596
2R	23194599	.	A	AGT	322.73	.	AC=1;AF=0.500;AN=2;BaseQRankSum=0.071;ClippingRankSum=0.000;DP=43;ExcessHet=3.0103;FS=1.510;MLEAC=1;MLEAF=0.500;MQ=43.82;MQRankSum=0.000;QD=11.53;ReadPosRankSum=0.184;SOR=0.814	GT:AD:DP:GQ:PL	0/1:14,14:28:99:360,0,368
2R	23194675	.	C	CAAAAAA	1652.73	.	AC=2;AF=1.00;AN=2;DP=29;ExcessHet=3.0103;FS=0.000;MLEAC=1;MLEAF=0.500;MQ=41.96;QD=33.69;SOR=1.981	GT:AD:DP:GQ:PL	1/1:0,27:27:99:1348,116,0
2R	23194691	.	G	A	243.77	.	AC=1;AF=0.500;AN=2;BaseQRankSum=2.961;ClippingRankSum=0.000;DP=28;ExcessHet=3.0103;FS=0.000;MLEAC=1;MLEAF=0.500;MQ=42.97;MQRankSum=0.756;QD=8.71;ReadPosRankSum=-0.905;SOR=0.741	GT:AD:DP:GQ:PL	0/1:16,12:28:99:272,0,392
2R	23194694	.	G	A	1278.77	.	AC=2;AF=1.00;AN=2;DP=30;ExcessHet=3.0103;FS=0.000;MLEAC=2;MLEAF=1.00;MQ=43.04;QD=25.51;SOR=2.621	GT:AD:DP:GQ:PL	1/1:0,30:30:90:1307,90,0
2R	23194799	.	G	C	1528.77	.	AC=2;AF=1.00;AN=2;DP=58;ExcessHet=3.0103;FS=0.000;MLEAC=2;MLEAF=1.00;MQ=43.38;QD=26.36;SOR=0.762	GT:AD:DP:GQ:PL	1/1:0,58:58:99:1557,174,0
2R	23194857	.	A	C	1518.77	.	AC=2;AF=1.00;AN=2;DP=55;ExcessHet=3.0103;FS=0.000;MLEAC=2;MLEAF=1.00;MQ=42.79;QD=27.61;SOR=0.729	GT:AD:DP:GQ:PL	1/1:0,55:55:99:1547,165,0
2R	23194937	.	TCCGTAAAGGATGCATGGAAG	T	2148.73	.	AC=2;AF=1.00;AN=2;DP=50;ExcessHet=3.0103;FS=0.000;MLEAC=2;MLEAF=1.00;MQ=42.93;QD=32.56;SOR=0.776	GT:AD:DP:GQ:PL	1/1:0,48:48:99:2186,148,0
2R	23194980	.	C	T	2260.77	.	AC=2;AF=1.00;AN=2;DP=49;ExcessHet=3.0103;FS=0.000;MLEAC=2;MLEAF=1.00;MQ=42.66;QD=33.06;SOR=0.909	GT:AD:DP:GQ:PL	1/1:0,49:49:99:2289,160,0
2R	23195038	.	G	GC	1868.73	.	AC=2;AF=1.00;AN=2;DP=43;ExcessHet=3.0103;FS=0.000;MLEAC=2;MLEAF=1.00;MQ=43.59;QD=27.19;SOR=0.941	GT:AD:DP:GQ:PL	1/1:0,43:43:99:1906,129,0
2R	23195040	.	AGATG	A	1868.73	.	AC=2;AF=1.00;AN=2;DP=43;ExcessHet=3.0103;FS=0.000;MLEAC=2;MLEAF=1.00;MQ=43.59;QD=24.94;SOR=0.941	GT:AD:DP:GQ:PL	1/1:0,43:43:99:1906,129,0
2R	23195148	.	C	T	1082.77	.	AC=2;AF=1.00;AN=2;DP=42;ExcessHet=3.0103;FS=0.000;MLEAC=2;MLEAF=1.00;MQ=44.00;QD=25.78;SOR=0.788	GT:AD:DP:GQ:PL	1/1:0,42:42:99:1111,125,0
2R	23197027	.	G	A	475.77	.	AC=1;AF=0.500;AN=2;BaseQRankSum=0.864;ClippingRankSum=0.000;DP=55;ExcessHet=3.0103;FS=1.092;MLEAC=1;MLEAF=0.500;MQ=43.96;MQRankSum=0.932;QD=8.81;ReadPosRankSum=1.290;SOR=0.982	GT:AD:DP:GQ:PL	0/1:30,24:54:99:504,0,677
2R	23197299	.	T	A	1228.77	.	AC=1;AF=0.500;AN=2;BaseQRankSum=0.148;ClippingRankSum=0.000;DP=62;ExcessHet=3.0103;FS=0.000;MLEAC=1;MLEAF=0.500;MQ=43.97;MQRankSum=-0.846;QD=19.82;ReadPosRankSum=-0.954;SOR=0.686	GT:AD:DP:GQ:PL	0/1:27,35:62:99:1257,0,1940
2R	23197314	.	T	TATAC	1345.73	.	AC=1;AF=0.500;AN=2;BaseQRankSum=-0.289;ClippingRankSum=0.000;DP=65;ExcessHet=3.0103;FS=2.074;MLEAC=1;MLEAF=0.500;MQ=43.97;MQRankSum=-0.867;QD=20.70;ReadPosRankSum=-1.400;SOR=0.649	GT:AD:DP:GQ:PL	0/1:29,36:65:99:1383,0,2086
2R	23197407	.	C	G	688.77	.	AC=1;AF=0.500;AN=2;BaseQRankSum=-2.035;ClippingRankSum=0.000;DP=54;ExcessHet=3.0103;FS=5.684;MLEAC=1;MLEAF=0.500;MQ=44.00;MQRankSum=0.000;QD=13.00;ReadPosRankSum=-0.038;SOR=0.370	GT:AD:DP:GQ:PL	0/1:20,33:53:99:717,0,379
2R	23197419	.	C	T	727.77	.	AC=1;AF=0.500;AN=2;BaseQRankSum=-2.221;ClippingRankSum=0.000;DP=56;ExcessHet=3.0103;FS=3.850;MLEAC=1;MLEAF=0.500;MQ=44.00;MQRankSum=0.000;QD=13.00;ReadPosRankSum=1.496;SOR=0.729	GT:AD:DP:GQ:PL	0/1:22,34:56:99:756,0,481
2R	23197439	.	G	A	805.77	.	AC=1;AF=0.500;AN=2;BaseQRankSum=-1.561;ClippingRankSum=0.000;DP=56;ExcessHet=3.0103;FS=1.085;MLEAC=1;MLEAF=0.500;MQ=44.00;MQRankSum=0.000;QD=14.39;ReadPosRankSum=0.286;SOR=0.783	GT:AD:DP:GQ:PL	0/1:19,37:56:99:834,0,381
2R	23197489	.	T	C	650.77	.	AC=1;AF=0.500;AN=2;BaseQRankSum=-4.140;ClippingRankSum=0.000;DP=50;ExcessHet=3.0103;FS=0.000;MLEAC=1;MLEAF=0.500;MQ=44.00;MQRankSum=0.000;QD=13.02;ReadPosRankSum=1.575;SOR=0.593	GT:AD:DP:GQ:PL	0/1:19,31:50:99:679,0,390
2R	23197656	.	GGGCT	G	1177.73	.	AC=2;AF=1.00;AN=2;DP=28;ExcessHet=3.0103;FS=0.000;MLEAC=2;MLEAF=1.00;MQ=44.00;QD=30.91;SOR=0.765	GT:AD:DP:GQ:PL	1/1:0,27:27:81:1215,81,0
2R	23197691	.	C	T	418.77	.	AC=1;AF=0.500;AN=2;BaseQRankSum=-0.375;ClippingRankSum=0.000;DP=35;ExcessHet=3.0103;FS=3.179;MLEAC=1;MLEAF=0.500;MQ=44.00;MQRankSum=0.000;QD=11.96;ReadPosRankSum=0.700;SOR=0.510	GT:AD:DP:GQ:PL	0/1:22,13:35:99:447,0,854
2R	23197700	.	AGCCCT	A	379.73	.	AC=1;AF=0.500;AN=2;BaseQRankSum=-0.109;ClippingRankSum=0.000;DP=35;ExcessHet=3.0103;FS=3.216;MLEAC=1;MLEAF=0.500;MQ=43.92;MQRankSum=0.783;QD=10.85;ReadPosRankSum=1.478;SOR=0.275	GT:AD:DP:GQ:PL	0/1:23,12:35:99:417,0,913
2R	23197725	.	A	AAT	448.73	.	AC=1;AF=0.500;AN=2;BaseQRankSum=1.576;ClippingRankSum=0.000;DP=39;ExcessHet=3.0103;FS=4.720;MLEAC=1;MLEAF=0.500;MQ=43.93;MQRankSum=0.977;QD=11.51;ReadPosRankSum=0.141;SOR=0.251	GT:AD:DP:GQ:PL	0/1:21,18:39:99:486,0,812
2R	23197727	.	T	A	442.77	.	AC=1;AF=0.500;AN=2;BaseQRankSum=0.676;ClippingRankSum=0.000;DP=39;ExcessHet=3.0103;FS=4.720;MLEAC=1;MLEAF=0.500;MQ=43.93;MQRankSum=-0.874;QD=11.35;ReadPosRankSum=-0.085;SOR=1.503	GT:AD:DP:GQ:PL	0/1:18,21:39:99:471,0,693
2R	23197801	.	G	C	355.77	.	AC=1;AF=0.500;AN=2;BaseQRankSum=-0.908;ClippingRankSum=0.000;DP=44;ExcessHet=3.0103;FS=0.000;MLEAC=1;MLEAF=0.500;MQ=43.93;MQRankSum=0.918;QD=8.09;ReadPosRankSum=-1.008;SOR=0.573	GT:AD:DP:GQ:PL	0/1:25,19:44:99:384,0,972
2R	23197812	.	G	C	528.77	.	AC=1;AF=0.500;AN=2;BaseQRankSum=0.773;ClippingRankSum=0.000;DP=47;ExcessHet=3.0103;FS=0.000;MLEAC=1;MLEAF=0.500;MQ=43.94;MQRankSum=-0.856;QD=11.25;ReadPosRankSum=1.488;SOR=0.751	GT:AD:DP:GQ:PL	0/1:21,26:47:99:557,0,751
2R	23197929	.	G	T	225.77	.	AC=1;AF=0.500;AN=2;BaseQRankSum=-0.909;ClippingRankSum=0.000;DP=27;ExcessHet=3.0103;FS=0.000;MLEAC=1;MLEAF=0.500;MQ=44.00;MQRankSum=0.000;QD=8.36;ReadPosRankSum=-0.761;SOR=0.446	GT:AD:DP:GQ:PL	0/1:15,12:27:99:254,0,350
2R	23198086	.	T	A	814.77	.	AC=2;AF=1.00;AN=2;DP=32;ExcessHet=3.0103;FS=0.000;MLEAC=2;MLEAF=1.00;MQ=43.77;QD=26.28;SOR=0.756	GT:AD:DP:GQ:PL	1/1:0,31:31:93:843,93,0
2R	23198206	.	A	C	246.77	.	AC=1;AF=0.500;AN=2;BaseQRankSum=1.109;ClippingRankSum=0.000;DP=30;ExcessHet=3.0103;FS=0.000;MLEAC=1;MLEAF=0.500;MQ=43.20;MQRankSum=1.879;QD=8.23;ReadPosRankSum=0.804;SOR=0.784	GT:AD:DP:GQ:PL	0/1:17,13:30:99:275,0,360
2R	23198357	.	A	G	60.77	.	AC=1;AF=0.500;AN=2;BaseQRankSum=1.356;ClippingRankSum=0.000;DP=12;ExcessHet=3.0103;FS=0.000;MLEAC=1;MLEAF=0.500;MQ=43.43;MQRankSum=1.054;QD=6.08;ReadPosRankSum=0.021;SOR=0.892	GT:AD:DP:GQ:PL	0/1:7,3:10:89:89,0,485
2R	23198358	.	A	C	60.77	.	AC=1;AF=0.500;AN=2;BaseQRankSum=1.480;ClippingRankSum=0.000;DP=11;ExcessHet=3.0103;FS=0.000;MLEAC=1;MLEAF=0.500;MQ=43.38;MQRankSum=0.812;QD=6.75;ReadPosRankSum=0.812;SOR=0.495	GT:AD:DP:GQ:PL	0/1:7,2:9:89:89,0,485
2R	23198367	.	T	C	31.77	.	AC=1;AF=0.500;AN=2;BaseQRankSum=1.085;ClippingRankSum=0.000;DP=11;ExcessHet=3.0103;FS=0.000;MLEAC=1;MLEAF=0.500;MQ=43.38;MQRankSum=0.812;QD=3.53;ReadPosRankSum=0.631;SOR=0.495	GT:AD:DP:GQ:PL	0/1:7,2:9:60:60,0,515
2R	23198540	.	T	A	262.77	.	AC=1;AF=0.500;AN=2;BaseQRankSum=-1.794;ClippingRankSum=0.000;DP=27;ExcessHet=3.0103;FS=0.000;MLEAC=1;MLEAF=0.500;MQ=43.93;MQRankSum=-0.889;QD=9.73;ReadPosRankSum=-0.903;SOR=0.446	GT:AD:DP:GQ:PL	0/1:13,14:27:99:291,0,282
2R	23198581	.	C	A	281.77	.	AC=1;AF=0.500;AN=2;BaseQRankSum=0.394;ClippingRankSum=0.000;DP=30;ExcessHet=3.0103;FS=3.696;MLEAC=1;MLEAF=0.500;MQ=43.87;MQRankSum=0.048;QD=9.39;ReadPosRankSum=1.399;SOR=1.821	GT:AD:DP:GQ:PL	0/1:15,15:30:99:310,0,312
2R	23198923	.	T	C	540.77	.	AC=1;AF=0.500;AN=2;BaseQRankSum=-1.251;ClippingRankSum=0.000;DP=52;ExcessHet=3.0103;FS=19.327;MLEAC=1;MLEAF=0.500;MQ=43.96;MQRankSum=-0.904;QD=10.60;ReadPosRankSum=-1.457;SOR=1.985	GT:AD:DP:GQ:PL	0/1:24,27:51:99:569,0,516
2R	23199151	.	C	CT	537.73	.	AC=1;AF=0.500;AN=2;BaseQRankSum=-0.635;ClippingRankSum=0.000;DP=36;ExcessHet=3.0103;FS=3.220;MLEAC=1;MLEAF=0.500;MQ=44.00;MQRankSum=0.000;QD=16.80;ReadPosRankSum=-1.293;SOR=0.741	GT:AD:DP:GQ:PL	0/1:18,14:32:99:575,0,2265
2R	23199158	.	C	CCCCGTTTCGA	574.73	.	AC=1;AF=0.500;AN=2;BaseQRankSum=-2.167;ClippingRankSum=0.000;DP=35;ExcessHet=3.0103;FS=4.993;MLEAC=1;MLEAF=0.500;MQ=44.00;MQRankSum=0.000;QD=16.42;ReadPosRankSum=-1.657;SOR=0.223	GT:AD:DP:GQ:PL	0/1:19,16:35:99:612,0,2375
2R	23199181	.	T	G	370.77	.	AC=1;AF=0.500;AN=2;BaseQRankSum=-0.638;ClippingRankSum=0.000;DP=24;ExcessHet=3.0103;FS=4.060;MLEAC=1;MLEAF=0.500;MQ=44.00;MQRankSum=0.000;QD=15.45;ReadPosRankSum=-1.231;SOR=0.197	GT:AD:DP:GQ:PL	0/1:14,10:24:99:399,0,2031
2R	23199392	.	T	C	538.77	.	AC=1;AF=0.500;AN=2;BaseQRankSum=-0.146;ClippingRankSum=0.000;DP=40;ExcessHet=3.0103;FS=9.596;MLEAC=1;MLEAF=0.500;MQ=43.95;MQRankSum=0.868;QD=13.47;ReadPosRankSum=0.486;SOR=0.565	GT:AD:DP:GQ:PL	0/1:24,16:40:99:567,0,1099
2R	23199411	.	C	T	518.77	.	AC=1;AF=0.500;AN=2;BaseQRankSum=0.498;ClippingRankSum=0.000;DP=40;ExcessHet=3.0103;FS=2.824;MLEAC=1;MLEAF=0.500;MQ=43.95;MQRankSum=0.910;QD=12.97;ReadPosRankSum=-0.853;SOR=0.330	GT:AD:DP:GQ:PL	0/1:23,17:40:99:547,0,1075
2R	23199553	.	A	G	1519.77	.	AC=2;AF=1.00;AN=2;DP=35;ExcessHet=3.0103;FS=0.000;MLEAC=2;MLEAF=1.00;MQ=43.47;QD=30.98;SOR=1.148	GT:AD:DP:GQ:PL	1/1:0,35:35:99:1548,105,0
2R	23199558	.	G	GCAGAGGACTT	1491.73	.	AC=2;AF=1.00;AN=2;DP=33;ExcessHet=3.0103;FS=0.000;MLEAC=2;MLEAF=1.00;MQ=43.43;QD=32.19;SOR=1.179	GT:AD:DP:GQ:PL	1/1:0,33:33:99:1529,102,0
2R	23199676	.	G	GT,GTTTT	725.73	.	AC=1,1;AF=0.500,0.500;AN=2;DP=29;ExcessHet=3.0103;FS=0.000;MLEAC=1,1;MLEAF=0.500,0.500;MQ=43.73;QD=29.03;SOR=0.776	GT:AD:DP:GQ:PL	1/2:0,17,8:25:99:763,342,268,401,0,624
2R	23199721	.	T	TA	115.73	.	AC=1;AF=0.500;AN=2;BaseQRankSum=-0.864;ClippingRankSum=0.000;DP=28;ExcessHet=3.0103;FS=0.000;MLEAC=1;MLEAF=0.500;MQ=43.47;MQRankSum=-1.498;QD=4.45;ReadPosRankSum=-0.485;SOR=0.773	GT:AD:DP:GQ:PL	0/1:17,9:26:99:153,0,348
2R	23199760	.	AAAAAAAAC	A	153.73	.	AC=1;AF=0.500;AN=2;BaseQRankSum=-0.904;ClippingRankSum=0.000;DP=25;ExcessHet=3.0103;FS=4.619;MLEAC=1;MLEAF=0.500;MQ=43.18;MQRankSum=-1.637;QD=6.68;ReadPosRankSum=-2.328;SOR=2.179	GT:AD:DP:GQ:PL	0/1:15,8:23:99:191,0,583
2R	23199768	.	CAAAAAAAACAG	C	530.73	.	AC=1;AF=0.500;AN=2;BaseQRankSum=-2.360;ClippingRankSum=0.000;DP=26;ExcessHet=3.0103;FS=7.196;MLEAC=1;MLEAF=0.500;MQ=43.21;MQRankSum=1.495;QD=22.11;ReadPosRankSum=2.230;SOR=0.096	GT:AD:DP:GQ:PL	0/1:9,15:24:99:568,0,256
2R	23199837	.	C	T	1239.77	.	AC=2;AF=1.00;AN=2;DP=29;ExcessHet=3.0103;FS=0.000;MLEAC=2;MLEAF=1.00;MQ=43.70;QD=24.08;SOR=1.255	GT:AD:DP:GQ:PL	1/1:0,29:29:87:1268,87,0
2R	23199853	.	T	A	1546.77	.	AC=2;AF=1.00;AN=2;DP=35;ExcessHet=3.0103;FS=0.000;MLEAC=2;MLEAF=1.00;MQ=43.67;QD=23.12;SOR=1.148	GT:AD:DP:GQ:PL	1/1:0,35:35:99:1575,105,0
2R	23199855	.	C	G	1546.77	.	AC=2;AF=1.00;AN=2;DP=35;ExcessHet=3.0103;FS=0.000;MLEAC=2;MLEAF=1.00;MQ=43.67;QD=33.16;SOR=1.148	GT:AD:DP:GQ:PL	1/1:0,35:35:99:1575,105,0
2R	23200709	.	G	T	514.77	.	AC=1;AF=0.500;AN=2;BaseQRankSum=2.829;ClippingRankSum=0.000;DP=47;ExcessHet=3.0103;FS=8.333;MLEAC=1;MLEAF=0.500;MQ=44.00;MQRankSum=0.000;QD=10.95;ReadPosRankSum=0.495;SOR=0.777	GT:AD:DP:GQ:PL	0/1:23,24:47:99:543,0,500
2R	23201378	.	C	A	361.77	.	AC=1;AF=0.500;AN=2;BaseQRankSum=1.449;ClippingRankSum=0.000;DP=48;ExcessHet=3.0103;FS=0.000;MLEAC=1;MLEAF=0.500;MQ=44.00;MQRankSum=0.000;QD=7.54;ReadPosRankSum=-0.576;SOR=0.611	GT:AD:DP:GQ:PL	0/1:28,20:48:99:390,0,613
2R	23201395	.	GA	G	231.73	.	AC=1;AF=0.500;AN=2;BaseQRankSum=0.220;ClippingRankSum=0.000;DP=44;ExcessHet=3.0103;FS=2.729;MLEAC=1;MLEAF=0.500;MQ=44.00;MQRankSum=0.000;QD=5.52;ReadPosRankSum=-0.547;SOR=0.709	GT:AD:DP:GQ:PL	0/1:24,18:42:99:269,0,424
2R	23201407	.	T	C	671.77	.	AC=1;AF=0.500;AN=2;BaseQRankSum=-2.452;ClippingRankSum=0.000;DP=43;ExcessHet=3.0103;FS=2.619;MLEAC=1;MLEAF=0.500;MQ=44.00;MQRankSum=0.000;QD=15.62;ReadPosRankSum=-0.110;SOR=0.558	GT:AD:DP:GQ:PL	0/1:24,19:43:99:700,0,951
2R	23201408	.	A	T	671.77	.	AC=1;AF=0.500;AN=2;BaseQRankSum=-1.298;ClippingRankSum=0.000;DP=43;ExcessHet=3.0103;FS=2.619;MLEAC=1;MLEAF=0.500;MQ=44.00;MQRankSum=0.000;QD=15.62;ReadPosRankSum=-0.024;SOR=0.558	GT:AD:DP:GQ:PL	0/1:24,19:43:99:700,0,951
2R	23201470	.	C	T	390.77	.	AC=1;AF=0.500;AN=2;BaseQRankSum=1.927;ClippingRankSum=0.000;DP=46;ExcessHet=3.0103;FS=4.112;MLEAC=1;MLEAF=0.500;MQ=44.24;MQRankSum=1.184;QD=8.49;ReadPosRankSum=0.421;SOR=1.043	GT:AD:DP:GQ:PL	0/1:26,20:46:99:419,0,549
2R	23201500	.	AGT	A	793.73	.	AC=1;AF=0.500;AN=2;BaseQRankSum=0.901;ClippingRankSum=0.000;DP=48;ExcessHet=3.0103;FS=0.000;MLEAC=1;MLEAF=0.500;MQ=44.46;MQRankSum=1.722;QD=16.54;ReadPosRankSum=-1.195;SOR=0.743	GT:AD:DP:GQ:PL	0/1:28,20:48:99:831,0,1087
2R	23201503	.	A	ATTT	790.73	.	AC=1;AF=0.500;AN=2;BaseQRankSum=1.851;ClippingRankSum=0.000;DP=48;ExcessHet=3.0103;FS=0.000;MLEAC=1;MLEAF=0.500;MQ=44.46;MQRankSum=1.722;QD=16.47;ReadPosRankSum=-0.889;SOR=0.743	GT:AD:DP:GQ:PL	0/1:28,20:48:99:828,0,1114
2R	23201508	.	C	G	724.77	.	AC=1;AF=0.500;AN=2;BaseQRankSum=-1.841;ClippingRankSum=0.000;DP=48;ExcessHet=3.0103;FS=2.479;MLEAC=1;MLEAF=0.500;MQ=44.46;MQRankSum=1.722;QD=15.10;ReadPosRankSum=-0.847;SOR=1.127	GT:AD:DP:GQ:PL	0/1:28,20:48:99:753,0,1129
2R	23201585	.	T	G	1586.77	.	AC=2;AF=1.00;AN=2;DP=59;ExcessHet=3.0103;FS=0.000;MLEAC=2;MLEAF=1.00;MQ=44.38;QD=26.89;SOR=0.796	GT:AD:DP:GQ:PL	1/1:0,59:59:99:1615,177,0
2R	23201781	.	C	CA	404.73	.	AC=1;AF=0.500;AN=2;BaseQRankSum=0.372;ClippingRankSum=0.000;DP=55;ExcessHet=3.0103;FS=0.000;MLEAC=1;MLEAF=0.500;MQ=44.00;MQRankSum=0.000;QD=7.50;ReadPosRankSum=1.545;SOR=0.723	GT:AD:DP:GQ:PL	0/1:29,25:54:99:442,0,549
2R	23201884	.	G	A	417.77	.	AC=1;AF=0.500;AN=2;BaseQRankSum=-0.679;ClippingRankSum=0.000;DP=44;ExcessHet=3.0103;FS=1.154;MLEAC=1;MLEAF=0.500;MQ=43.44;MQRankSum=-2.470;QD=9.49;ReadPosRankSum=-1.047;SOR=0.914	GT:AD:DP:GQ:PL	0/1:23,21:44:99:446,0,518
2R	23201895	.	T	TG	669.73	.	AC=1;AF=0.500;AN=2;BaseQRankSum=-1.138;ClippingRankSum=0.000;DP=44;ExcessHet=3.0103;FS=4.325;MLEAC=1;MLEAF=0.500;MQ=43.44;MQRankSum=-2.471;QD=15.58;ReadPosRankSum=-0.281;SOR=1.371	GT:AD:DP:GQ:PL	0/1:24,19:43:99:707,0,1534
2R	23201899	.	G	GGAA	646.73	.	AC=1;AF=0.500;AN=2;BaseQRankSum=-0.627;ClippingRankSum=0.000;DP=42;ExcessHet=3.0103;FS=2.755;MLEAC=1;MLEAF=0.500;MQ=43.46;MQRankSum=-2.580;QD=15.40;ReadPosRankSum=-0.204;SOR=1.262	GT:AD:DP:GQ:PL	0/1:24,18:42:99:684,0,1537
2R	23201903	.	A	G	655.77	.	AC=1;AF=0.500;AN=2;BaseQRankSum=-0.416;ClippingRankSum=0.000;DP=39;ExcessHet=3.0103;FS=2.869;MLEAC=1;MLEAF=0.500;MQ=43.47;MQRankSum=-2.926;QD=16.81;ReadPosRankSum=-0.340;SOR=1.371	GT:AD:DP:GQ:PL	0/1:22,17:39:99:684,0,1537
2R	23201907	.	G	GGCGGGA	651.73	.	AC=1;AF=0.500;AN=2;BaseQRankSum=-1.750;ClippingRankSum=0.000;DP=38;ExcessHet=3.0103;FS=4.666;MLEAC=1;MLEAF=0.500;MQ=43.46;MQRankSum=-2.846;QD=17.15;ReadPosRankSum=-0.764;SOR=1.329	GT:AD:DP:GQ:PL	0/1:21,17:38:99:689,0,1392
2R	23202007	.	T	C	407.77	.	AC=1;AF=0.500;AN=2;BaseQRankSum=-2.369;ClippingRankSum=0.000;DP=44;ExcessHet=3.0103;FS=0.000;MLEAC=1;MLEAF=0.500;MQ=43.73;MQRankSum=-2.707;QD=9.27;ReadPosRankSum=-0.656;SOR=0.714	GT:AD:DP:GQ:PL	0/1:23,21:44:99:436,0,519
2R	23202038	.	A	T	450.77	.	AC=1;AF=0.500;AN=2;BaseQRankSum=0.167;ClippingRankSum=0.000;DP=45;ExcessHet=3.0103;FS=6.369;MLEAC=1;MLEAF=0.500;MQ=43.78;MQRankSum=-2.377;QD=10.02;ReadPosRankSum=-0.204;SOR=1.579	GT:AD:DP:GQ:PL	0/1:23,22:45:99:479,0,495
2R	23202062	.	T	A	480.77	.	AC=1;AF=0.500;AN=2;BaseQRankSum=-0.403;ClippingRankSum=0.000;DP=47;ExcessHet=3.0103;FS=4.201;MLEAC=1;MLEAF=0.500;MQ=43.83;MQRankSum=-2.003;QD=10.23;ReadPosRankSum=0.666;SOR=1.396	GT:AD:DP:GQ:PL	0/1:23,24:47:99:509,0,510
2R	23202320	.	C	CAA	417.73	.	AC=1;AF=0.500;AN=2;BaseQRankSum=-1.333;ClippingRankSum=0.000;DP=41;ExcessHet=3.0103;FS=5.170;MLEAC=1;MLEAF=0.500;MQ=43.95;MQRankSum=-1.035;QD=10.99;ReadPosRankSum=2.498;SOR=0.442	GT:AD:DP:GQ:PL	0/1:18,20:38:99:455,0,436
2R	23202387	.	C	CA	291.73	.	AC=1;AF=0.500;AN=2;BaseQRankSum=-0.103;ClippingRankSum=0.000;DP=36;ExcessHet=3.0103;FS=0.000;MLEAC=1;MLEAF=0.500;MQ=44.00;MQRankSum=0.000;QD=8.34;ReadPosRankSum=-2.361;SOR=0.582	GT:AD:DP:GQ:PL	0/1:17,18:35:99:329,0,280
2R	23202399	.	CGA	C	574.73	.	AC=1;AF=0.500;AN=2;BaseQRankSum=0.443;ClippingRankSum=0.000;DP=35;ExcessHet=3.0103;FS=1.313;MLEAC=1;MLEAF=0.500;MQ=44.00;MQRankSum=0.000;QD=16.42;ReadPosRankSum=-1.100;SOR=0.465	GT:AD:DP:GQ:PL	0/1:19,16:35:99:612,0,928
2R	23202408	.	GAAAA	G	633.73	.	AC=1;AF=0.500;AN=2;BaseQRankSum=-0.017;ClippingRankSum=0.000;DP=36;ExcessHet=3.0103;FS=0.000;MLEAC=1;MLEAF=0.500;MQ=44.00;MQRankSum=0.000;QD=17.60;ReadPosRankSum=-0.792;SOR=0.509	GT:AD:DP:GQ:PL	0/1:18,18:36:99:671,0,922
2R	23202793	.	T	C	409.77	.	AC=1;AF=0.500;AN=2;BaseQRankSum=0.583;ClippingRankSum=0.000;DP=52;ExcessHet=3.0103;FS=0.000;MLEAC=1;MLEAF=0.500;MQ=44.00;MQRankSum=0.000;QD=7.88;ReadPosRankSum=-2.317;SOR=0.693	GT:AD:DP:GQ:PL	0/1:30,22:52:99:438,0,659
2R	23202869	.	T	C	410.77	.	AC=1;AF=0.500;AN=2;BaseQRankSum=-2.620;ClippingRankSum=0.000;DP=47;ExcessHet=3.0103;FS=0.000;MLEAC=1;MLEAF=0.500;MQ=44.00;MQRankSum=0.000;QD=8.74;ReadPosRankSum=1.168;SOR=0.784	GT:AD:DP:GQ:PL	0/1:26,21:47:99:439,0,586
2R	23202941	.	C	T	1116.77	.	AC=1;AF=0.500;AN=2;BaseQRankSum=-0.847;ClippingRankSum=0.000;DP=59;ExcessHet=3.0103;FS=0.990;MLEAC=1;MLEAF=0.500;MQ=44.00;MQRankSum=0.000;QD=18.93;ReadPosRankSum=-1.435;SOR=0.639	GT:AD:DP:GQ:PL	0/1:28,31:59:99:1145,0,1065
2R	23202958	.	C	A	1081.77	.	AC=1;AF=0.500;AN=2;BaseQRankSum=0.025;ClippingRankSum=0.000;DP=57;ExcessHet=3.0103;FS=1.007;MLEAC=1;MLEAF=0.500;MQ=44.00;MQRankSum=0.000;QD=18.98;ReadPosRankSum=-0.016;SOR=0.518	GT:AD:DP:GQ:PL	0/1:29,28:57:99:1110,0,1130
2R	23202959	.	T	G	1081.77	.	AC=1;AF=0.500;AN=2;BaseQRankSum=-1.804;ClippingRankSum=0.000;DP=56;ExcessHet=3.0103;FS=0.000;MLEAC=1;MLEAF=0.500;MQ=44.00;MQRankSum=0.000;QD=19.32;ReadPosRankSum=0.213;SOR=0.576	GT:AD:DP:GQ:PL	0/1:29,27:56:99:1110,0,1130
2R	23202964	.	T	A	1056.77	.	AC=1;AF=0.500;AN=2;BaseQRankSum=-1.685;ClippingRankSum=0.000;DP=57;ExcessHet=3.0103;FS=0.000;MLEAC=1;MLEAF=0.500;MQ=44.00;MQRankSum=0.000;QD=18.54;ReadPosRankSum=0.184;SOR=0.650	GT:AD:DP:GQ:PL	0/1:30,27:57:99:1085,0,1175
2R	23202983	.	C	G	917.77	.	AC=1;AF=0.500;AN=2;BaseQRankSum=-2.435;ClippingRankSum=0.000;DP=53;ExcessHet=3.0103;FS=2.337;MLEAC=1;MLEAF=0.500;MQ=44.00;MQRankSum=0.000;QD=17.32;ReadPosRankSum=0.945;SOR=0.421	GT:AD:DP:GQ:PL	0/1:28,25:53:99:946,0,1066
2R	23203045	.	T	C	443.77	.	AC=1;AF=0.500;AN=2;BaseQRankSum=-3.848;ClippingRankSum=0.000;DP=44;ExcessHet=3.0103;FS=0.000;MLEAC=1;MLEAF=0.500;MQ=43.96;MQRankSum=0.000;QD=10.32;ReadPosRankSum=0.157;SOR=0.593	GT:AD:DP:GQ:PL	0/1:21,22:43:99:472,0,453
2R	23203152	.	C	G	412.77	.	AC=1;AF=0.500;AN=2;BaseQRankSum=1.833;ClippingRankSum=0.000;DP=47;ExcessHet=3.0103;FS=4.351;MLEAC=1;MLEAF=0.500;MQ=43.96;MQRankSum=0.000;QD=8.97;ReadPosRankSum=-1.696;SOR=0.260	GT:AD:DP:GQ:PL	0/1:25,21:46:99:441,0,504
2R	23203189	.	C	G	1156.77	.	AC=2;AF=1.00;AN=2;DP=43;ExcessHet=3.0103;FS=0.000;MLEAC=2;MLEAF=1.00;MQ=44.00;QD=26.90;SOR=1.775	GT:AD:DP:GQ:PL	1/1:0,43:43:99:1185,129,0
2R	23203326	.	G	T	470.77	.	AC=2;AF=1.00;AN=2;DP=18;ExcessHet=3.0103;FS=0.000;MLEAC=2;MLEAF=1.00;MQ=44.00;QD=26.15;SOR=1.493	GT:AD:DP:GQ:PL	1/1:0,18:18:54:499,54,0
2R	23203678	.	T	C	927.77	.	AC=2;AF=1.00;AN=2;DP=37;ExcessHet=3.0103;FS=0.000;MLEAC=2;MLEAF=1.00;MQ=43.95;QD=25.77;SOR=1.949	GT:AD:DP:GQ:PL	1/1:0,36:36:99:956,107,0
2R	23203729	.	T	G	1021.77	.	AC=2;AF=1.00;AN=2;DP=41;ExcessHet=3.0103;FS=0.000;MLEAC=2;MLEAF=1.00;MQ=43.90;QD=25.54;SOR=1.788	GT:AD:DP:GQ:PL	1/1:0,40:40:99:1050,119,0
2R	23203773	.	T	C	1251.77	.	AC=2;AF=1.00;AN=2;DP=47;ExcessHet=3.0103;FS=0.000;MLEAC=2;MLEAF=1.00;MQ=43.92;QD=26.63;SOR=1.022	GT:AD:DP:GQ:PL	1/1:0,47:47:99:1280,141,0
2R	23204159	.	A	C	2179.77	.	AC=2;AF=1.00;AN=2;DP=50;ExcessHet=3.0103;FS=0.000;MLEAC=2;MLEAF=1.00;MQ=43.48;QD=29.33;SOR=0.733	GT:AD:DP:GQ:PL	1/1:0,50:50:99:2208,150,0
2R	23204160	.	C	CTTGAGT	2260.73	.	AC=2;AF=1.00;AN=2;DP=49;ExcessHet=3.0103;FS=0.000;MLEAC=2;MLEAF=1.00;MQ=43.47;QD=32.81;SOR=0.693	GT:AD:DP:GQ:PL	1/1:0,49:49:99:2298,156,0
2R	23204169	.	C	T	2311.77	.	AC=2;AF=1.00;AN=2;DP=50;ExcessHet=3.0103;FS=0.000;MLEAC=2;MLEAF=1.00;MQ=43.48;QD=28.84;SOR=0.693	GT:AD:DP:GQ:PL	1/1:0,50:50:99:2340,157,0
2R	23204179	.	A	G	2266.77	.	AC=2;AF=1.00;AN=2;DP=50;ExcessHet=3.0103;FS=0.000;MLEAC=2;MLEAF=1.00;MQ=43.48;QD=27.23;SOR=0.693	GT:AD:DP:GQ:PL	1/1:0,50:50:99:2295,154,0
2R	23204182	.	G	A	2276.77	.	AC=2;AF=1.00;AN=2;DP=51;ExcessHet=3.0103;FS=0.000;MLEAC=2;MLEAF=1.00;MQ=43.49;QD=30.37;SOR=0.732	GT:AD:DP:GQ:PL	1/1:0,51:51:99:2305,157,0
2R	23204199	.	C	A	1345.77	.	AC=2;AF=1.00;AN=2;DP=49;ExcessHet=3.0103;FS=0.000;MLEAC=2;MLEAF=1.00;MQ=43.51;QD=27.46;SOR=0.818	GT:AD:DP:GQ:PL	1/1:0,49:49:99:1374,147,0
2R	23204284	.	AT	A	2209.73	.	AC=2;AF=1.00;AN=2;DP=53;ExcessHet=3.0103;FS=0.000;MLEAC=2;MLEAF=1.00;MQ=43.89;QD=24.34;SOR=0.732	GT:AD:DP:GQ:PL	1/1:0,51:51:99:2247,153,0
2R	23204291	.	T	C	2345.77	.	AC=2;AF=1.00;AN=2;DP=55;ExcessHet=3.0103;FS=0.000;MLEAC=2;MLEAF=1.00;MQ=43.86;QD=34.40;SOR=0.804	GT:AD:DP:GQ:PL	1/1:0,55:55:99:2374,166,0
2R	23204322	.	G	A	2356.77	.	AC=2;AF=1.00;AN=2;DP=56;ExcessHet=3.0103;FS=0.000;MLEAC=2;MLEAF=1.00;MQ=43.86;QD=31.92;SOR=1.101	GT:AD:DP:GQ:PL	1/1:0,56:56:99:2385,169,0
2R	23204338	.	T	A	2418.77	.	AC=2;AF=1.00;AN=2;DP=56;ExcessHet=3.0103;FS=0.000;MLEAC=2;MLEAF=1.00;MQ=43.86;QD=29.96;SOR=0.765	GT:AD:DP:GQ:PL	1/1:0,56:56:99:2447,175,0
2R	23204410	.	G	T	1618.77	.	AC=2;AF=1.00;AN=2;DP=58;ExcessHet=3.0103;FS=0.000;MLEAC=2;MLEAF=1.00;MQ=43.93;QD=27.91;SOR=0.836	GT:AD:DP:GQ:PL	1/1:0,58:58:99:1647,174,0
2R	23205044	.	CA	C	172.73	.	AC=1;AF=0.500;AN=2;BaseQRankSum=1.157;ClippingRankSum=0.000;DP=42;ExcessHet=3.0103;FS=1.316;MLEAC=1;MLEAF=0.500;MQ=43.95;MQRankSum=0.000;QD=4.67;ReadPosRankSum=0.153;SOR=0.976	GT:AD:DP:GQ:PL	0/1:21,16:37:99:210,0,324
2R	23205409	.	G	GAATGGTTGGGA	2599.73	.	AC=2;AF=1.00;AN=2;DP=57;ExcessHet=3.0103;FS=0.000;MLEAC=2;MLEAF=1.00;MQ=43.93;QD=28.55;SOR=1.329	GT:AD:DP:GQ:PL	1/1:0,54:54:99:2637,177,0
2R	23205787	.	C	T	691.77	.	AC=1;AF=0.500;AN=2;BaseQRankSum=0.211;ClippingRankSum=0.000;DP=51;ExcessHet=3.0103;FS=1.122;MLEAC=1;MLEAF=0.500;MQ=44.00;MQRankSum=0.000;QD=13.56;ReadPosRankSum=0.000;SOR=0.446	GT:AD:DP:GQ:PL	0/1:19,32:51:99:720,0,329
2R	23206040	.	T	A	1692.77	.	AC=2;AF=1.00;AN=2;DP=57;ExcessHet=3.0103;FS=0.000;MLEAC=2;MLEAF=1.00;MQ=44.00;QD=29.70;SOR=1.453	GT:AD:DP:GQ:PL	1/1:0,57:57:99:1721,171,0
2R	23206403	.	A	T	649.77	.	AC=1;AF=0.500;AN=2;BaseQRankSum=1.755;ClippingRankSum=0.000;DP=55;ExcessHet=3.0103;FS=3.900;MLEAC=1;MLEAF=0.500;MQ=44.00;MQRankSum=0.000;QD=11.81;ReadPosRankSum=1.349;SOR=0.278	GT:AD:DP:GQ:PL	0/1:25,30:55:99:678,0,539
2R	23206837	.	CGTG	C	649.73	.	AC=1;AF=0.500;AN=2;BaseQRankSum=-0.969;ClippingRankSum=0.000;DP=41;ExcessHet=3.0103;FS=4.457;MLEAC=1;MLEAF=0.500;MQ=44.00;MQRankSum=0.000;QD=15.85;ReadPosRankSum=2.027;SOR=0.275	GT:AD:DP:GQ:PL	0/1:23,18:41:99:687,0,1898
2R	23206842	.	CTA	C	649.73	.	AC=1;AF=0.500;AN=2;BaseQRankSum=1.430;ClippingRankSum=0.000;DP=41;ExcessHet=3.0103;FS=4.457;MLEAC=1;MLEAF=0.500;MQ=44.00;MQRankSum=0.000;QD=15.85;ReadPosRankSum=1.447;SOR=0.275	GT:AD:DP:GQ:PL	0/1:23,18:41:99:687,0,1898
2R	23206984	.	G	A	317.77	.	AC=1;AF=0.500;AN=2;BaseQRankSum=0.313;ClippingRankSum=0.000;DP=35;ExcessHet=3.0103;FS=5.153;MLEAC=1;MLEAF=0.500;MQ=44.00;MQRankSum=0.000;QD=9.08;ReadPosRankSum=0.030;SOR=1.739	GT:AD:DP:GQ:PL	0/1:18,17:35:99:346,0,386
2R	23207015	.	T	G	340.77	.	AC=1;AF=0.500;AN=2;BaseQRankSum=-1.968;ClippingRankSum=0.000;DP=31;ExcessHet=3.0103;FS=5.401;MLEAC=1;MLEAF=0.500;MQ=44.00;MQRankSum=0.000;QD=10.99;ReadPosRankSum=1.473;SOR=1.739	GT:AD:DP:GQ:PL	0/1:14,17:31:99:369,0,297
2R	23207062	.	G	A	490.77	.	AC=1;AF=0.500;AN=2;BaseQRankSum=2.240;ClippingRankSum=0.000;DP=35;ExcessHet=3.0103;FS=13.545;MLEAC=1;MLEAF=0.500;MQ=44.00;MQRankSum=0.000;QD=14.02;ReadPosRankSum=0.267;SOR=1.275	GT:AD:DP:GQ:PL	0/1:20,15:35:99:519,0,649
2R	23207086	.	C	T	523.77	.	AC=1;AF=0.500;AN=2;BaseQRankSum=1.009;ClippingRankSum=0.000;DP=32;ExcessHet=3.0103;FS=8.162;MLEAC=1;MLEAF=0.500;MQ=44.00;MQRankSum=0.000;QD=16.37;ReadPosRankSum=0.624;SOR=0.813	GT:AD:DP:GQ:PL	0/1:17,15:32:99:552,0,575
2R	23207150	.	C	T	620.77	.	AC=1;AF=0.500;AN=2;BaseQRankSum=0.816;ClippingRankSum=0.000;DP=57;ExcessHet=3.0103;FS=2.219;MLEAC=1;MLEAF=0.500;MQ=44.00;MQRankSum=0.000;QD=10.89;ReadPosRankSum=0.688;SOR=0.926	GT:AD:DP:GQ:PL	0/1:27,30:57:99:649,0,506
2R	23207402	.	G	A	639.77	.	AC=1;AF=0.500;AN=2;BaseQRankSum=3.118;ClippingRankSum=0.000;DP=58;ExcessHet=3.0103;FS=0.000;MLEAC=1;MLEAF=0.500;MQ=44.00;MQRankSum=0.000;QD=11.03;ReadPosRankSum=-1.690;SOR=0.685	GT:AD:DP:GQ:PL	0/1:28,30:58:99:668,0,593
2R	23207670	.	A	G	1436.77	.	AC=2;AF=1.00;AN=2;DP=58;ExcessHet=3.0103;FS=0.000;MLEAC=2;MLEAF=1.00;MQ=44.00;QD=24.77;SOR=0.914	GT:AD:DP:GQ:PL	1/1:0,58:58:99:1465,170,0
2R	23207906	.	TGGGTATGGAAATGGCAGTGACAGGAA	T	775.73	.	AC=1;AF=0.500;AN=2;BaseQRankSum=0.037;ClippingRankSum=0.000;DP=44;ExcessHet=3.0103;FS=6.439;MLEAC=1;MLEAF=0.500;MQ=43.91;MQRankSum=-1.465;QD=17.63;ReadPosRankSum=-0.653;SOR=1.052	GT:AD:DP:GQ:PL	0/1:23,21:44:99:813,0,5267
2R	23208142	.	A	ATT	782.73	.	AC=1;AF=0.500;AN=2;BaseQRankSum=-0.032;ClippingRankSum=0.000;DP=59;ExcessHet=3.0103;FS=3.586;MLEAC=1;MLEAF=0.500;MQ=43.90;MQRankSum=1.753;QD=13.27;ReadPosRankSum=0.394;SOR=0.474	GT:AD:DP:GQ:PL	0/1:30,29:59:99:820,0,848
2R	23208149	.	AT	A	465.73	.	AC=1;AF=0.500;AN=2;BaseQRankSum=-0.947;ClippingRankSum=0.000;DP=62;ExcessHet=3.0103;FS=1.023;MLEAC=1;MLEAF=0.500;MQ=43.91;MQRankSum=1.784;QD=8.03;ReadPosRankSum=0.373;SOR=0.463	GT:AD:DP:GQ:PL	0/1:29,29:58:99:503,0,526
2R	23208183	.	T	C	1386.77	.	AC=2;AF=1.00;AN=2;DP=53;ExcessHet=3.0103;FS=0.000;MLEAC=2;MLEAF=1.00;MQ=43.89;QD=26.17;SOR=0.892	GT:AD:DP:GQ:PL	1/1:0,53:53:99:1415,157,0
2R	23208213	.	G	C	1495.77	.	AC=2;AF=1.00;AN=2;DP=56;ExcessHet=3.0103;FS=0.000;MLEAC=2;MLEAF=1.00;MQ=43.90;QD=27.20;SOR=1.159	GT:AD:DP:GQ:PL	1/1:0,55:55:99:1524,165,0
2R	23208260	.	A	C	1271.77	.	AC=2;AF=1.00;AN=2;DP=48;ExcessHet=3.0103;FS=0.000;MLEAC=2;MLEAF=1.00;MQ=43.92;QD=26.50;SOR=1.426	GT:AD:DP:GQ:PL	1/1:0,48:48:99:1300,143,0
2R	23208309	.	A	C	345.77	.	AC=1;AF=0.500;AN=2;BaseQRankSum=-2.718;ClippingRankSum=0.000;DP=43;ExcessHet=3.0103;FS=1.170;MLEAC=1;MLEAF=0.500;MQ=44.00;MQRankSum=0.000;QD=8.23;ReadPosRankSum=-0.305;SOR=0.914	GT:AD:DP:GQ:PL	0/1:24,18:42:99:374,0,557
2R	23208396	.	A	G	1003.77	.	AC=2;AF=1.00;AN=2;DP=37;ExcessHet=3.0103;FS=0.000;MLEAC=2;MLEAF=1.00;MQ=44.00;QD=27.13;SOR=0.746	GT:AD:DP:GQ:PL	1/1:0,37:37:99:1032,111,0
2R	23208519	.	T	C	585.77	.	AC=1;AF=0.500;AN=2;BaseQRankSum=1.338;ClippingRankSum=0.000;DP=50;ExcessHet=3.0103;FS=2.340;MLEAC=1;MLEAF=0.500;MQ=44.00;MQRankSum=0.000;QD=11.72;ReadPosRankSum=0.111;SOR=0.568	GT:AD:DP:GQ:PL	0/1:23,27:50:99:614,0,480
2R	23208535	.	C	T	438.77	.	AC=1;AF=0.500;AN=2;BaseQRankSum=1.800;ClippingRankSum=0.000;DP=47;ExcessHet=3.0103;FS=1.121;MLEAC=1;MLEAF=0.500;MQ=44.00;MQRankSum=0.000;QD=9.34;ReadPosRankSum=-1.437;SOR=0.815	GT:AD:DP:GQ:PL	0/1:25,22:47:99:467,0,547
2R	23208630	.	C	T	413.77	.	AC=1;AF=0.500;AN=2;BaseQRankSum=-0.785;ClippingRankSum=0.000;DP=37;ExcessHet=3.0103;FS=10.037;MLEAC=1;MLEAF=0.500;MQ=44.00;MQRankSum=0.000;QD=11.18;ReadPosRankSum=0.861;SOR=1.934	GT:AD:DP:GQ:PL	0/1:18,19:37:99:442,0,420
2R	23208632	.	A	G	1646.77	.	AC=2;AF=1.00;AN=2;DP=35;ExcessHet=3.0103;FS=0.000;MLEAC=2;MLEAF=1.00;MQ=44.00;QD=26.92;SOR=1.308	GT:AD:DP:GQ:PL	1/1:0,35:35:99:1675,117,0
2R	23208636	.	T	C	1568.77	.	AC=2;AF=1.00;AN=2;DP=35;ExcessHet=3.0103;FS=0.000;MLEAC=2;MLEAF=1.00;MQ=44.00;QD=30.20;SOR=1.002	GT:AD:DP:GQ:PL	1/1:0,35:35:99:1597,111,0
2R	23208794	.	A	G	487.77	.	AC=1;AF=0.500;AN=2;BaseQRankSum=-1.001;ClippingRankSum=0.000;DP=51;ExcessHet=3.0103;FS=10.225;MLEAC=1;MLEAF=0.500;MQ=44.00;MQRankSum=0.000;QD=9.56;ReadPosRankSum=0.574;SOR=1.076	GT:AD:DP:GQ:PL	0/1:27,24:51:99:516,0,595
2R	23208816	.	T	G	445.77	.	AC=1;AF=0.500;AN=2;BaseQRankSum=-0.500;ClippingRankSum=0.000;DP=48;ExcessHet=3.0103;FS=6.089;MLEAC=1;MLEAF=0.500;MQ=44.00;MQRankSum=0.000;QD=9.29;ReadPosRankSum=-0.299;SOR=0.867	GT:AD:DP:GQ:PL	0/1:26,22:48:99:474,0,580
2R	23209004	.	C	T	734.77	.	AC=1;AF=0.500;AN=2;BaseQRankSum=0.896;ClippingRankSum=0.000;DP=41;ExcessHet=3.0103;FS=0.000;MLEAC=1;MLEAF=0.500;MQ=43.95;MQRankSum=-0.976;QD=17.92;ReadPosRankSum=-0.277;SOR=0.818	GT:AD:DP:GQ:PL	0/1:21,20:41:99:763,0,1011
2R	23209008	.	T	C	709.77	.	AC=1;AF=0.500;AN=2;BaseQRankSum=-2.848;ClippingRankSum=0.000;DP=39;ExcessHet=3.0103;FS=0.000;MLEAC=1;MLEAF=0.500;MQ=43.95;MQRankSum=-0.975;QD=18.20;ReadPosRankSum=-0.221;SOR=0.818	GT:AD:DP:GQ:PL	0/1:20,19:39:99:738,0,987
2R	23209144	.	G	A	2063.77	.	AC=2;AF=1.00;AN=2;DP=47;ExcessHet=3.0103;FS=0.000;MLEAC=2;MLEAF=1.00;MQ=43.67;QD=23.65;SOR=0.823	GT:AD:DP:GQ:PL	1/1:0,47:47:99:2092,144,0
2R	23209151	.	C	T	2119.77	.	AC=2;AF=1.00;AN=2;DP=50;ExcessHet=3.0103;FS=0.000;MLEAC=2;MLEAF=1.00;MQ=43.61;QD=32.85;SOR=0.773	GT:AD:DP:GQ:PL	1/1:0,50:50:99:2148,150,0
2R	23209272	.	T	TC	302.73	.	AC=1;AF=0.500;AN=2;BaseQRankSum=1.388;ClippingRankSum=0.000;DP=34;ExcessHet=3.0103;FS=11.832;MLEAC=1;MLEAF=0.500;MQ=43.66;MQRankSum=-0.935;QD=9.17;ReadPosRankSum=-0.401;SOR=0.560	GT:AD:DP:GQ:PL	0/1:19,14:33:99:340,0,484
2R	23209394	.	T	G	894.77	.	AC=2;AF=1.00;AN=2;DP=35;ExcessHet=3.0103;FS=0.000;MLEAC=2;MLEAF=1.00;MQ=42.62;QD=25.56;SOR=1.148	GT:AD:DP:GQ:PL	1/1:0,35:35:99:923,104,0
2R	23209436	.	C	CTACTCTGATACTCAAATAAA	1851.73	.	AC=2;AF=1.00;AN=2;DP=36;ExcessHet=3.0103;FS=0.000;MLEAC=2;MLEAF=1.00;MQ=42.10;QD=31.08;SOR=0.693	GT:AD:DP:GQ:PL	1/1:0,34:34:99:1889,126,0
2R	23209451	.	C	CTGTT	1717.73	.	AC=2;AF=1.00;AN=2;DP=38;ExcessHet=3.0103;FS=0.000;MLEAC=2;MLEAF=1.00;MQ=42.83;QD=30.43;SOR=1.040	GT:AD:DP:GQ:PL	1/1:0,38:38:99:1755,117,0
2R	23209455	.	A	T	1726.77	.	AC=2;AF=1.00;AN=2;DP=39;ExcessHet=3.0103;FS=0.000;MLEAC=2;MLEAF=1.00;MQ=42.86;QD=25.49;SOR=0.968	GT:AD:DP:GQ:PL	1/1:0,39:39:99:1755,117,0
2R	23209462	.	C	G	1719.77	.	AC=2;AF=1.00;AN=2;DP=38;ExcessHet=3.0103;FS=0.000;MLEAC=2;MLEAF=1.00;MQ=42.94;QD=31.25;SOR=1.179	GT:AD:DP:GQ:PL	1/1:0,38:38:99:1748,117,0
2R	23209501	.	G	A	253.77	.	AC=1;AF=0.500;AN=2;BaseQRankSum=3.279;ClippingRankSum=0.000;DP=34;ExcessHet=3.0103;FS=8.559;MLEAC=1;MLEAF=0.500;MQ=43.74;MQRankSum=-0.754;QD=7.69;ReadPosRankSum=-0.389;SOR=0.107	GT:AD:DP:GQ:PL	0/1:20,13:33:99:282,0,404
2R	23209559	.	C	A	422.77	.	AC=1;AF=0.500;AN=2;BaseQRankSum=0.913;ClippingRankSum=0.000;DP=42;ExcessHet=3.0103;FS=7.689;MLEAC=1;MLEAF=0.500;MQ=44.18;MQRankSum=-0.818;QD=10.31;ReadPosRankSum=0.096;SOR=0.136	GT:AD:DP:GQ:PL	0/1:27,14:41:99:451,0,1058
2R	23209569	.	A	G	393.77	.	AC=1;AF=0.500;AN=2;BaseQRankSum=-0.980;ClippingRankSum=0.000;DP=41;ExcessHet=3.0103;FS=5.073;MLEAC=1;MLEAF=0.500;MQ=43.85;MQRankSum=-0.625;QD=9.84;ReadPosRankSum=0.904;SOR=0.223	GT:AD:DP:GQ:PL	0/1:28,12:40:99:422,0,1082
2R	23209640	.	C	A	1793.77	.	AC=2;AF=1.00;AN=2;DP=48;ExcessHet=3.0103;FS=0.000;MLEAC=2;MLEAF=1.00;MQ=43.49;QD=30.93;SOR=0.823	GT:AD:DP:GQ:PL	1/1:0,47:47:99:1822,141,0
2R	23209643	.	C	G	671.77	.	AC=1;AF=0.500;AN=2;BaseQRankSum=1.640;ClippingRankSum=0.000;DP=47;ExcessHet=3.0103;FS=2.531;MLEAC=1;MLEAF=0.500;MQ=43.48;MQRankSum=0.450;QD=14.29;ReadPosRankSum=-0.795;SOR=0.901	GT:AD:DP:GQ:PL	0/1:17,30:47:99:700,0,324
2R	23209793	.	A	G	725.77	.	AC=1;AF=0.500;AN=2;BaseQRankSum=-1.315;ClippingRankSum=0.000;DP=50;ExcessHet=3.0103;FS=2.545;MLEAC=1;MLEAF=0.500;MQ=43.86;MQRankSum=-0.025;QD=14.52;ReadPosRankSum=-0.584;SOR=0.392	GT:AD:DP:GQ:PL	0/1:17,33:50:99:754,0,293
2R	23209895	.	T	C	1115.77	.	AC=1;AF=0.500;AN=2;BaseQRankSum=-1.108;ClippingRankSum=0.000;DP=51;ExcessHet=3.0103;FS=2.487;MLEAC=1;MLEAF=0.500;MQ=44.00;MQRankSum=0.000;QD=21.88;ReadPosRankSum=0.219;SOR=1.214	GT:AD:DP:GQ:PL	0/1:22,29:51:99:1144,0,836
2R	23209899	.	C	T	1115.77	.	AC=1;AF=0.500;AN=2;BaseQRankSum=1.704;ClippingRankSum=0.000;DP=51;ExcessHet=3.0103;FS=2.487;MLEAC=1;MLEAF=0.500;MQ=44.00;MQRankSum=0.000;QD=21.88;ReadPosRankSum=0.000;SOR=1.214	GT:AD:DP:GQ:PL	0/1:22,29:51:99:1144,0,836
2R	23209909	.	T	TG	340.73	.	AC=1;AF=0.500;AN=2;BaseQRankSum=-1.519;ClippingRankSum=0.000;DP=49;ExcessHet=3.0103;FS=2.521;MLEAC=1;MLEAF=0.500;MQ=44.00;MQRankSum=0.000;QD=7.10;ReadPosRankSum=0.364;SOR=0.368	GT:AD:DP:GQ:PL	0/1:27,21:48:99:378,0,1113
2R	23209930	.	C	A	749.77	.	AC=1;AF=0.500;AN=2;BaseQRankSum=0.895;ClippingRankSum=0.000;DP=43;ExcessHet=3.0103;FS=2.649;MLEAC=1;MLEAF=0.500;MQ=44.00;MQRankSum=0.000;QD=17.44;ReadPosRankSum=0.085;SOR=1.230	GT:AD:DP:GQ:PL	0/1:22,21:43:99:778,0,866
2R	23209931	.	T	C	749.77	.	AC=1;AF=0.500;AN=2;BaseQRankSum=-2.383;ClippingRankSum=0.000;DP=43;ExcessHet=3.0103;FS=2.649;MLEAC=1;MLEAF=0.500;MQ=44.00;MQRankSum=0.000;QD=17.44;ReadPosRankSum=-0.049;SOR=1.230	GT:AD:DP:GQ:PL	0/1:22,21:43:99:778,0,866
2R	23209941	.	A	G	649.77	.	AC=1;AF=0.500;AN=2;BaseQRankSum=-2.393;ClippingRankSum=0.000;DP=42;ExcessHet=3.0103;FS=4.519;MLEAC=1;MLEAF=0.500;MQ=44.00;MQRankSum=0.000;QD=15.47;ReadPosRankSum=0.356;SOR=1.483	GT:AD:DP:GQ:PL	0/1:23,19:42:99:678,0,845
2R	23210049	.	GTCA	G	2731.73	.	AC=2;AF=1.00;AN=2;DP=63;ExcessHet=3.0103;FS=0.000;MLEAC=2;MLEAF=1.00;MQ=43.97;QD=30.76;SOR=0.976	GT:AD:DP:GQ:PL	1/1:0,62:62:99:2769,187,0
2R	23210089	.	G	C	1367.77	.	AC=1;AF=0.500;AN=2;BaseQRankSum=0.752;ClippingRankSum=0.000;DP=69;ExcessHet=3.0103;FS=12.591;MLEAC=1;MLEAF=0.500;MQ=43.97;MQRankSum=-0.957;QD=19.82;ReadPosRankSum=0.192;SOR=1.133	GT:AD:DP:GQ:PL	0/1:34,35:69:99:1396,0,1270
2R	23210095	.	C	T	1407.77	.	AC=1;AF=0.500;AN=2;BaseQRankSum=3.540;ClippingRankSum=0.000;DP=71;ExcessHet=3.0103;FS=12.322;MLEAC=1;MLEAF=0.500;MQ=43.97;MQRankSum=-0.904;QD=19.83;ReadPosRankSum=-0.946;SOR=1.170	GT:AD:DP:GQ:PL	0/1:33,38:71:99:1436,0,1239
2R	23210133	.	GT	G	812.73	.	AC=1;AF=0.500;AN=2;BaseQRankSum=1.670;ClippingRankSum=0.000;DP=55;ExcessHet=3.0103;FS=2.328;MLEAC=1;MLEAF=0.500;MQ=43.96;MQRankSum=-1.168;QD=15.05;ReadPosRankSum=-0.515;SOR=1.085	GT:AD:DP:GQ:PL	0/1:32,22:54:99:850,0,1268
2R	23210138	.	T	A	815.77	.	AC=1;AF=0.500;AN=2;BaseQRankSum=1.229;ClippingRankSum=0.000;DP=57;ExcessHet=3.0103;FS=2.304;MLEAC=1;MLEAF=0.500;MQ=43.97;MQRankSum=-1.180;QD=14.31;ReadPosRankSum=-0.155;SOR=1.179	GT:AD:DP:GQ:PL	0/1:34,23:57:99:844,0,1325
2R	23210233	.	C	T	482.77	.	AC=1;AF=0.500;AN=2;BaseQRankSum=1.649;ClippingRankSum=0.000;DP=55;ExcessHet=3.0103;FS=0.000;MLEAC=1;MLEAF=0.500;MQ=43.96;MQRankSum=0.885;QD=8.78;ReadPosRankSum=-0.280;SOR=0.544	GT:AD:DP:GQ:PL	0/1:32,23:55:99:511,0,728
2R	23210500	.	A	T	302.77	.	AC=1;AF=0.500;AN=2;BaseQRankSum=-1.497;ClippingRankSum=0.000;DP=44;ExcessHet=3.0103;FS=2.688;MLEAC=1;MLEAF=0.500;MQ=44.00;MQRankSum=0.000;QD=6.88;ReadPosRankSum=0.663;SOR=0.550	GT:AD:DP:GQ:PL	0/1:27,17:44:99:331,0,576
2R	23210550	.	T	G	626.77	.	AC=1;AF=0.500;AN=2;BaseQRankSum=-0.262;ClippingRankSum=0.000;DP=45;ExcessHet=3.0103;FS=8.614;MLEAC=1;MLEAF=0.500;MQ=44.00;MQRankSum=0.000;QD=13.93;ReadPosRankSum=-0.962;SOR=0.964	GT:AD:DP:GQ:PL	0/1:27,18:45:99:655,0,1147
2R	23210554	.	G	A	626.77	.	AC=1;AF=0.500;AN=2;BaseQRankSum=3.336;ClippingRankSum=0.000;DP=44;ExcessHet=3.0103;FS=4.461;MLEAC=1;MLEAF=0.500;MQ=44.00;MQRankSum=0.000;QD=14.24;ReadPosRankSum=-1.680;SOR=1.034	GT:AD:DP:GQ:PL	0/1:26,18:44:99:655,0,1147
2R	23210695	.	C	T	403.77	.	AC=1;AF=0.500;AN=2;BaseQRankSum=-0.890;ClippingRankSum=0.000;DP=43;ExcessHet=3.0103;FS=0.000;MLEAC=1;MLEAF=0.500;MQ=44.00;MQRankSum=0.000;QD=9.39;ReadPosRankSum=0.755;SOR=0.616	GT:AD:DP:GQ:PL	0/1:22,21:43:99:432,0,480
2R	23210809	.	G	T	310.77	.	AC=1;AF=0.500;AN=2;BaseQRankSum=1.734;ClippingRankSum=0.000;DP=37;ExcessHet=3.0103;FS=2.937;MLEAC=1;MLEAF=0.500;MQ=44.00;MQRankSum=0.000;QD=8.40;ReadPosRankSum=1.156;SOR=1.197	GT:AD:DP:GQ:PL	0/1:21,16:37:99:339,0,452
2R	23211684	.	T	TA	1087.73	.	AC=2;AF=1.00;AN=2;DP=51;ExcessHet=3.0103;FS=0.000;MLEAC=2;MLEAF=1.00;MQ=43.88;QD=22.66;SOR=1.708	GT:AD:DP:GQ:PL	1/1:0,48:48:99:1125,143,0
2R	23211741	.	A	T	1645.77	.	AC=2;AF=1.00;AN=2;DP=44;ExcessHet=3.0103;FS=0.000;MLEAC=2;MLEAF=1.00;MQ=43.69;QD=29.73;SOR=0.883	GT:AD:DP:GQ:PL	1/1:0,44:44:99:1674,132,0
2R	23211750	.	G	C	576.77	.	AC=1;AF=0.500;AN=2;BaseQRankSum=0.884;ClippingRankSum=0.000;DP=40;ExcessHet=3.0103;FS=14.225;MLEAC=1;MLEAF=0.500;MQ=43.71;MQRankSum=2.123;QD=14.42;ReadPosRankSum=-0.074;SOR=1.145	GT:AD:DP:GQ:PL	0/1:12,28:40:99:605,0,188
2R	23211775	.	CAAA	C	543.73	.	AC=1;AF=0.500;AN=2;DP=33;ExcessHet=3.0103;FS=0.000;MLEAC=1;MLEAF=0.500;MQ=43.82;QD=20.91;SOR=3.258	GT:AD:DP:GQ:PL	0/1:9,17:26:81:521,0,81
2R	23211860	.	C	A	523.77	.	AC=1;AF=0.500;AN=2;BaseQRankSum=0.325;ClippingRankSum=0.000;DP=50;ExcessHet=3.0103;FS=0.000;MLEAC=1;MLEAF=0.500;MQ=44.00;MQRankSum=0.000;QD=10.48;ReadPosRankSum=2.036;SOR=0.553	GT:AD:DP:GQ:PL	0/1:25,25:50:99:552,0,540
2R	23211916	.	T	G	552.77	.	AC=1;AF=0.500;AN=2;BaseQRankSum=-2.900;ClippingRankSum=0.000;DP=58;ExcessHet=3.0103;FS=1.007;MLEAC=1;MLEAF=0.500;MQ=43.86;MQRankSum=-1.010;QD=9.53;ReadPosRankSum=-0.521;SOR=0.856	GT:AD:DP:GQ:PL	0/1:29,29:58:99:581,0,637
2R	23211986	.	T	A	988.77	.	AC=1;AF=0.500;AN=2;BaseQRankSum=0.411;ClippingRankSum=0.000;DP=44;ExcessHet=3.0103;FS=1.192;MLEAC=1;MLEAF=0.500;MQ=43.58;MQRankSum=-0.396;QD=22.47;ReadPosRankSum=0.506;SOR=0.474	GT:AD:DP:GQ:PL	0/1:17,27:44:99:1017,0,609
2R	23211996	.	G	GA	881.73	.	AC=1;AF=0.500;AN=2;BaseQRankSum=-2.255;ClippingRankSum=0.000;DP=46;ExcessHet=3.0103;FS=2.454;MLEAC=1;MLEAF=0.500;MQ=43.60;MQRankSum=-0.990;QD=19.17;ReadPosRankSum=1.595;SOR=0.412	GT:AD:DP:GQ:PL	0/1:22,24:46:99:919,0,763
2R	23212025	.	T	C	369.77	.	AC=1;AF=0.500;AN=2;BaseQRankSum=-3.354;ClippingRankSum=0.000;DP=43;ExcessHet=3.0103;FS=0.000;MLEAC=1;MLEAF=0.500;MQ=43.70;MQRankSum=0.020;QD=8.60;ReadPosRankSum=-0.986;SOR=0.602	GT:AD:DP:GQ:PL	0/1:21,22:43:99:398,0,465
2R	23212214	.	A	G	577.77	.	AC=1;AF=0.500;AN=2;BaseQRankSum=-3.827;ClippingRankSum=0.000;DP=50;ExcessHet=3.0103;FS=2.386;MLEAC=1;MLEAF=0.500;MQ=43.77;MQRankSum=-2.047;QD=11.56;ReadPosRankSum=0.118;SOR=0.412	GT:AD:DP:GQ:PL	0/1:22,28:50:99:606,0,469
2R	23212230	.	G	T	455.77	.	AC=1;AF=0.500;AN=2;BaseQRankSum=0.443;ClippingRankSum=0.000;DP=53;ExcessHet=3.0103;FS=2.323;MLEAC=1;MLEAF=0.500;MQ=43.63;MQRankSum=2.771;QD=8.60;ReadPosRankSum=0.501;SOR=0.713	GT:AD:DP:GQ:PL	0/1:29,24:53:99:484,0,592
2R	23212268	.	A	AG	915.73	.	AC=1;AF=0.500;AN=2;BaseQRankSum=0.218;ClippingRankSum=0.000;DP=57;ExcessHet=3.0103;FS=5.460;MLEAC=1;MLEAF=0.500;MQ=43.67;MQRankSum=-3.398;QD=16.07;ReadPosRankSum=0.821;SOR=1.303	GT:AD:DP:GQ:PL	0/1:32,25:57:99:953,0,1268
2R	23212269	.	A	ATG	915.73	.	AC=1;AF=0.500;AN=2;BaseQRankSum=0.741;ClippingRankSum=0.000;DP=57;ExcessHet=3.0103;FS=5.460;MLEAC=1;MLEAF=0.500;MQ=43.67;MQRankSum=-3.398;QD=16.07;ReadPosRankSum=0.781;SOR=1.303	GT:AD:DP:GQ:PL	0/1:32,25:57:99:953,0,1268
2R	23212382	.	T	A	386.77	.	AC=1;AF=0.500;AN=2;BaseQRankSum=-0.133;ClippingRankSum=0.000;DP=47;ExcessHet=3.0103;FS=2.700;MLEAC=1;MLEAF=0.500;MQ=43.75;MQRankSum=-2.889;QD=8.59;ReadPosRankSum=1.513;SOR=0.307	GT:AD:DP:GQ:PL	0/1:25,20:45:99:415,0,538
2R	23212393	.	A	G	320.77	.	AC=1;AF=0.500;AN=2;BaseQRankSum=-1.790;ClippingRankSum=0.000;DP=48;ExcessHet=3.0103;FS=6.016;MLEAC=1;MLEAF=0.500;MQ=43.69;MQRankSum=-3.135;QD=6.82;ReadPosRankSum=1.842;SOR=0.405	GT:AD:DP:GQ:PL	0/1:26,21:47:99:349,0,583
2R	23212458	.	A	G	742.77	.	AC=1;AF=0.500;AN=2;BaseQRankSum=-1.828;ClippingRankSum=0.000;DP=40;ExcessHet=3.0103;FS=0.000;MLEAC=1;MLEAF=0.500;MQ=43.14;MQRankSum=-4.462;QD=18.57;ReadPosRankSum=-2.306;SOR=0.693	GT:AD:DP:GQ:PL	0/1:20,20:40:99:771,0,780
2R	23212465	.	A	G	703.77	.	AC=1;AF=0.500;AN=2;BaseQRankSum=-0.828;ClippingRankSum=0.000;DP=41;ExcessHet=3.0103;FS=0.000;MLEAC=1;MLEAF=0.500;MQ=43.16;MQRankSum=-4.780;QD=17.17;ReadPosRankSum=-1.926;SOR=0.793	GT:AD:DP:GQ:PL	0/1:22,19:41:99:732,0,867
2R	23212473	.	C	CGAT	808.73	.	AC=1;AF=0.500;AN=2;BaseQRankSum=0.886;ClippingRankSum=0.000;DP=44;ExcessHet=3.0103;FS=0.000;MLEAC=1;MLEAF=0.500;MQ=43.22;MQRankSum=-5.031;QD=18.38;ReadPosRankSum=-1.484;SOR=0.715	GT:AD:DP:GQ:PL	0/1:25,19:44:99:846,0,1009
2R	23212474	.	C	CGCCTGCGGTCTGGGATCGCAGGGAGA	807.73	.	AC=1;AF=0.500;AN=2;BaseQRankSum=-0.999;ClippingRankSum=0.000;DP=45;ExcessHet=3.0103;FS=0.000;MLEAC=1;MLEAF=0.500;MQ=43.24;MQRankSum=-5.111;QD=17.95;ReadPosRankSum=-1.440;SOR=0.646	GT:AD:DP:GQ:PL	0/1:26,19:45:99:845,0,1009
2R	23212486	.	G	C	1040.77	.	AC=2;AF=1.00;AN=2;DP=40;ExcessHet=3.0103;FS=0.000;MLEAC=2;MLEAF=1.00;MQ=43.24;QD=26.02;SOR=0.902	GT:AD:DP:GQ:PL	1/1:0,40:40:99:1069,119,0
2R	23212617	.	G	T	634.77	.	AC=1;AF=0.500;AN=2;BaseQRankSum=1.497;ClippingRankSum=0.000;DP=54;ExcessHet=3.0103;FS=0.000;MLEAC=1;MLEAF=0.500;MQ=43.64;MQRankSum=-2.093;QD=11.75;ReadPosRankSum=-0.143;SOR=0.801	GT:AD:DP:GQ:PL	0/1:25,29:54:99:663,0,523
2R	23212640	.	A	G	658.77	.	AC=1;AF=0.500;AN=2;BaseQRankSum=-3.101;ClippingRankSum=0.000;DP=54;ExcessHet=3.0103;FS=1.064;MLEAC=1;MLEAF=0.500;MQ=43.60;MQRankSum=-1.996;QD=12.20;ReadPosRankSum=-1.507;SOR=0.957	GT:AD:DP:GQ:PL	0/1:22,32:54:99:687,0,462
2R	23212748	.	A	G	545.77	.	AC=1;AF=0.500;AN=2;BaseQRankSum=-0.427;ClippingRankSum=0.000;DP=48;ExcessHet=3.0103;FS=8.602;MLEAC=1;MLEAF=0.500;MQ=43.86;MQRankSum=-1.603;QD=11.37;ReadPosRankSum=0.489;SOR=1.981	GT:AD:DP:GQ:PL	0/1:22,26:48:99:574,0,441
2R	23212963	.	T	C	1050.77	.	AC=2;AF=1.00;AN=2;DP=39;ExcessHet=3.0103;FS=0.000;MLEAC=2;MLEAF=1.00;MQ=44.00;QD=26.94;SOR=1.387	GT:AD:DP:GQ:PL	1/1:0,39:39:99:1079,117,0
2R	23212968	.	G	GTT	1245.73	.	AC=2;AF=1.00;AN=2;DP=38;ExcessHet=3.0103;FS=0.000;MLEAC=2;MLEAF=1.00;MQ=44.00;QD=33.67;SOR=1.270	GT:AD:DP:GQ:PL	1/1:0,37:37:99:1283,117,0
2R	23213026	.	C	G	1008.77	.	AC=2;AF=1.00;AN=2;DP=37;ExcessHet=3.0103;FS=0.000;MLEAC=2;MLEAF=1.00;MQ=44.00;QD=27.26;SOR=1.121	GT:AD:DP:GQ:PL	1/1:0,37:37:99:1037,111,0
2R	23213164	.	G	T	1262.77	.	AC=2;AF=1.00;AN=2;DP=48;ExcessHet=3.0103;FS=0.000;MLEAC=2;MLEAF=1.00;MQ=43.96;QD=26.31;SOR=0.866	GT:AD:DP:GQ:PL	1/1:0,48:48:99:1291,143,0
2R	23213202	.	AGTTCAATAAAAGT	A	718.73	.	AC=1;AF=0.500;AN=2;BaseQRankSum=-0.727;ClippingRankSum=0.000;DP=50;ExcessHet=3.0103;FS=0.000;MLEAC=1;MLEAF=0.500;MQ=43.96;MQRankSum=-1.141;QD=14.97;ReadPosRankSum=1.607;SOR=0.569	GT:AD:DP:GQ:PL	0/1:28,20:48:99:756,0,1115
2R	23213246	.	T	A	402.77	.	AC=1;AF=0.500;AN=2;BaseQRankSum=3.763;ClippingRankSum=0.000;DP=45;ExcessHet=3.0103;FS=1.143;MLEAC=1;MLEAF=0.500;MQ=43.91;MQRankSum=-0.128;QD=8.95;ReadPosRankSum=-1.543;SOR=0.495	GT:AD:DP:GQ:PL	0/1:25,20:45:99:431,0,508
2R	23213324	.	G	T	456.77	.	AC=1;AF=0.500;AN=2;BaseQRankSum=0.611;ClippingRankSum=0.000;DP=52;ExcessHet=3.0103;FS=0.000;MLEAC=1;MLEAF=0.500;MQ=43.96;MQRankSum=0.929;QD=8.78;ReadPosRankSum=0.267;SOR=0.671	GT:AD:DP:GQ:PL	0/1:29,23:52:99:485,0,644
2R	23213351	.	T	C	1145.77	.	AC=1;AF=0.500;AN=2;BaseQRankSum=-1.051;ClippingRankSum=0.000;DP=56;ExcessHet=3.0103;FS=0.000;MLEAC=1;MLEAF=0.500;MQ=43.93;MQRankSum=0.128;QD=20.46;ReadPosRankSum=0.460;SOR=0.754	GT:AD:DP:GQ:PL	0/1:26,30:56:99:1174,0,987
2R	23213361	.	T	C	1088.77	.	AC=1;AF=0.500;AN=2;BaseQRankSum=-1.699;ClippingRankSum=0.000;DP=54;ExcessHet=3.0103;FS=2.374;MLEAC=1;MLEAF=0.500;MQ=43.93;MQRankSum=0.133;QD=20.16;ReadPosRankSum=0.618;SOR=1.136	GT:AD:DP:GQ:PL	0/1:25,29:54:99:1117,0,918
2R	23213458	.	GTTTGC	G	1039.73	.	AC=1;AF=0.500;AN=2;BaseQRankSum=0.141;ClippingRankSum=0.000;DP=54;ExcessHet=3.0103;FS=1.064;MLEAC=1;MLEAF=0.500;MQ=43.93;MQRankSum=-1.238;QD=20.79;ReadPosRankSum=0.352;SOR=0.540	GT:AD:DP:GQ:PL	0/1:22,28:50:99:1077,0,1337
2R	23213565	.	G	T	2043.77	.	AC=2;AF=1.00;AN=2;DP=57;ExcessHet=3.0103;FS=0.000;MLEAC=2;MLEAF=1.00;MQ=43.97;QD=36.91;SOR=0.960	GT:AD:DP:GQ:PL	1/1:0,57:57:99:2072,171,0
2R	23213582	.	A	C	675.77	.	AC=1;AF=0.500;AN=2;BaseQRankSum=-0.735;ClippingRankSum=0.000;DP=58;ExcessHet=3.0103;FS=2.244;MLEAC=1;MLEAF=0.500;MQ=43.97;MQRankSum=-0.899;QD=11.65;ReadPosRankSum=0.086;SOR=1.119	GT:AD:DP:GQ:PL	0/1:27,31:58:99:704,0,601
2R	23213654	.	C	T	972.77	.	AC=1;AF=0.500;AN=2;BaseQRankSum=3.118;ClippingRankSum=0.000;DP=59;ExcessHet=3.0103;FS=7.155;MLEAC=1;MLEAF=0.500;MQ=43.93;MQRankSum=-1.529;QD=16.49;ReadPosRankSum=-0.563;SOR=1.194	GT:AD:DP:GQ:PL	0/1:32,27:59:99:1001,0,1222
2R	23213666	.	A	ATG	918.73	.	AC=1;AF=0.500;AN=2;BaseQRankSum=0.741;ClippingRankSum=0.000;DP=57;ExcessHet=3.0103;FS=9.359;MLEAC=1;MLEAF=0.500;MQ=43.93;MQRankSum=-1.564;QD=16.41;ReadPosRankSum=0.289;SOR=1.233	GT:AD:DP:GQ:PL	0/1:31,25:56:99:956,0,1226
2R	23213669	.	T	TA	957.73	.	AC=1;AF=0.500;AN=2;BaseQRankSum=-1.612;ClippingRankSum=0.000;DP=58;ExcessHet=3.0103;FS=9.553;MLEAC=1;MLEAF=0.500;MQ=43.93;MQRankSum=-1.589;QD=16.80;ReadPosRankSum=0.619;SOR=1.218	GT:AD:DP:GQ:PL	0/1:32,25:57:99:995,0,1265
2R	23213671	.	G	C	924.77	.	AC=1;AF=0.500;AN=2;BaseQRankSum=0.008;ClippingRankSum=0.000;DP=58;ExcessHet=3.0103;FS=9.553;MLEAC=1;MLEAF=0.500;MQ=43.93;MQRankSum=-1.589;QD=16.22;ReadPosRankSum=0.620;SOR=1.218	GT:AD:DP:GQ:PL	0/1:32,25:57:99:953,0,1268
2R	23213689	.	T	G	1825.77	.	AC=2;AF=1.00;AN=2;DP=55;ExcessHet=3.0103;FS=0.000;MLEAC=2;MLEAF=1.00;MQ=43.96;QD=34.45;SOR=0.730	GT:AD:DP:GQ:PL	1/1:0,53:53:99:1854,159,0
2R	23213796	.	A	C	263.77	.	AC=1;AF=0.500;AN=2;BaseQRankSum=-2.308;ClippingRankSum=0.000;DP=49;ExcessHet=3.0103;FS=1.164;MLEAC=1;MLEAF=0.500;MQ=43.96;MQRankSum=0.751;QD=5.50;ReadPosRankSum=-1.104;SOR=0.941	GT:AD:DP:GQ:PL	0/1:32,16:48:99:292,0,743
2R	23213814	.	C	T	1518.77	.	AC=2;AF=1.00;AN=2;DP=49;ExcessHet=3.0103;FS=0.000;MLEAC=2;MLEAF=1.00;MQ=43.96;QD=31.64;SOR=0.963	GT:AD:DP:GQ:PL	1/1:0,48:48:99:1547,143,0
2R	23213838	.	CAA	C	897.73	.	AC=1;AF=0.500;AN=2;BaseQRankSum=-1.122;ClippingRankSum=0.000;DP=52;ExcessHet=3.0103;FS=4.131;MLEAC=1;MLEAF=0.500;MQ=43.96;MQRankSum=-0.763;QD=17.60;ReadPosRankSum=0.907;SOR=1.402	GT:AD:DP:GQ:PL	0/1:20,31:51:99:935,0,556
2R	23213917	.	C	A	404.77	.	AC=1;AF=0.500;AN=2;BaseQRankSum=-0.890;ClippingRankSum=0.000;DP=44;ExcessHet=3.0103;FS=0.000;MLEAC=1;MLEAF=0.500;MQ=44.00;MQRankSum=0.000;QD=9.20;ReadPosRankSum=0.670;SOR=0.551	GT:AD:DP:GQ:PL	0/1:23,21:44:99:433,0,526
2R	23213980	.	A	G	649.77	.	AC=1;AF=0.500;AN=2;BaseQRankSum=-2.884;ClippingRankSum=0.000;DP=47;ExcessHet=3.0103;FS=4.368;MLEAC=1;MLEAF=0.500;MQ=44.00;MQRankSum=0.000;QD=13.82;ReadPosRankSum=-2.464;SOR=1.156	GT:AD:DP:GQ:PL	0/1:18,29:47:99:678,0,368
2R	23214125	.	C	T	552.77	.	AC=1;AF=0.500;AN=2;BaseQRankSum=1.896;ClippingRankSum=0.000;DP=51;ExcessHet=3.0103;FS=1.101;MLEAC=1;MLEAF=0.500;MQ=44.00;MQRankSum=0.000;QD=10.84;ReadPosRankSum=1.100;SOR=0.479	GT:AD:DP:GQ:PL	0/1:25,26:51:99:581,0,518
2R	23214273	.	C	G	2168.77	.	AC=2;AF=1.00;AN=2;DP=50;ExcessHet=3.0103;FS=0.000;MLEAC=2;MLEAF=1.00;MQ=43.92;QD=32.72;SOR=0.733	GT:AD:DP:GQ:PL	1/1:0,49:49:99:2197,150,0
2R	23214283	.	C	T	2230.77	.	AC=2;AF=1.00;AN=2;DP=50;ExcessHet=3.0103;FS=0.000;MLEAC=2;MLEAF=1.00;MQ=43.88;QD=35.11;SOR=0.733	GT:AD:DP:GQ:PL	1/1:0,49:49:99:2259,154,0
2R	23214288	.	G	T	2242.77	.	AC=2;AF=1.00;AN=2;DP=52;ExcessHet=3.0103;FS=0.000;MLEAC=2;MLEAF=1.00;MQ=43.89;QD=30.80;SOR=0.732	GT:AD:DP:GQ:PL	1/1:0,51:51:99:2271,154,0
2R	23214400	.	GT	G,GTTTT	1046.73	.	AC=1,1;AF=0.500,0.500;AN=2;BaseQRankSum=0.160;ClippingRankSum=0.000;DP=46;ExcessHet=3.0103;FS=3.854;MLEAC=1,1;MLEAF=0.500,0.500;MQ=43.48;MQRankSum=-0.384;QD=30.79;ReadPosRankSum=0.514;SOR=0.916	GT:AD:DP:GQ:PL	1/2:1,19,14:34:99:1084,354,878,761,0,726
2R	23214408	.	T	G	733.77	.	AC=1;AF=0.500;AN=2;BaseQRankSum=-3.017;ClippingRankSum=0.000;DP=46;ExcessHet=3.0103;FS=0.000;MLEAC=1;MLEAF=0.500;MQ=43.48;MQRankSum=1.739;QD=15.95;ReadPosRankSum=4.787;SOR=0.523	GT:AD:DP:GQ:PL	0/1:26,20:46:99:762,0,967
2R	23214418	.	GTT	G	799.73	.	AC=1;AF=0.500;AN=2;BaseQRankSum=0.793;ClippingRankSum=0.000;DP=46;ExcessHet=3.0103;FS=0.000;MLEAC=1;MLEAF=0.500;MQ=43.48;MQRankSum=1.854;QD=17.39;ReadPosRankSum=3.255;SOR=0.631	GT:AD:DP:GQ:PL	0/1:25,21:46:99:837,0,1013
2R	23214422	.	T	C	808.77	.	AC=1;AF=0.500;AN=2;BaseQRankSum=-1.876;ClippingRankSum=0.000;DP=48;ExcessHet=3.0103;FS=0.000;MLEAC=1;MLEAF=0.500;MQ=43.50;MQRankSum=1.855;QD=16.85;ReadPosRankSum=2.855;SOR=0.619	GT:AD:DP:GQ:PL	0/1:26,22:48:99:837,0,1013
2R	23214542	.	T	TA	268.73	.	AC=1;AF=0.500;AN=2;BaseQRankSum=0.124;ClippingRankSum=0.000;DP=49;ExcessHet=3.0103;FS=0.000;MLEAC=1;MLEAF=0.500;MQ=43.96;MQRankSum=0.818;QD=5.60;ReadPosRankSum=-1.451;SOR=0.772	GT:AD:DP:GQ:PL	0/1:30,18:48:99:306,0,1159
2R	23214550	.	A	G	601.77	.	AC=1;AF=0.500;AN=2;BaseQRankSum=-4.763;ClippingRankSum=0.000;DP=51;ExcessHet=3.0103;FS=1.083;MLEAC=1;MLEAF=0.500;MQ=43.96;MQRankSum=-0.797;QD=11.80;ReadPosRankSum=2.021;SOR=0.754	GT:AD:DP:GQ:PL	0/1:21,30:51:99:630,0,760
2R	23214714	.	TGG	T	1082.73	.	AC=2;AF=1.00;AN=2;DP=37;ExcessHet=3.0103;FS=0.000;MLEAC=2;MLEAF=1.00;MQ=43.84;QD=32.81;SOR=0.752	GT:AD:DP:GQ:PL	1/1:0,33:33:99:1120,99,0
2R	23214782	.	C	T	407.77	.	AC=1;AF=0.500;AN=2;BaseQRankSum=3.100;ClippingRankSum=0.000;DP=39;ExcessHet=3.0103;FS=0.000;MLEAC=1;MLEAF=0.500;MQ=43.90;MQRankSum=0.000;QD=10.46;ReadPosRankSum=-0.506;SOR=0.793	GT:AD:DP:GQ:PL	0/1:20,19:39:99:436,0,433
2R	23215061	.	G	A	1114.77	.	AC=2;AF=1.00;AN=2;DP=41;ExcessHet=3.0103;FS=0.000;MLEAC=2;MLEAF=1.00;MQ=44.00;QD=27.19;SOR=0.741	GT:AD:DP:GQ:PL	1/1:0,41:41:99:1143,123,0
2R	23215107	.	T	G	960.77	.	AC=2;AF=1.00;AN=2;DP=38;ExcessHet=3.0103;FS=0.000;MLEAC=2;MLEAF=1.00;MQ=44.00;QD=25.28;SOR=1.040	GT:AD:DP:GQ:PL	1/1:0,38:38:99:989,113,0
2R	23215165	.	G	A	1001.77	.	AC=2;AF=1.00;AN=2;DP=37;ExcessHet=3.0103;FS=0.000;MLEAC=2;MLEAF=1.00;MQ=44.00;QD=27.07;SOR=1.270	GT:AD:DP:GQ:PL	1/1:0,37:37:99:1030,111,0
2R	23215221	.	T	TG	461.73	.	AC=1;AF=0.500;AN=2;BaseQRankSum=-0.206;ClippingRankSum=0.000;DP=43;ExcessHet=3.0103;FS=4.649;MLEAC=1;MLEAF=0.500;MQ=44.00;MQRankSum=0.000;QD=11.26;ReadPosRankSum=0.250;SOR=0.381	GT:AD:DP:GQ:PL	0/1:18,23:41:99:499,0,369
2R	23215240	.	T	C	385.77	.	AC=1;AF=0.500;AN=2;BaseQRankSum=-1.558;ClippingRankSum=0.000;DP=45;ExcessHet=3.0103;FS=2.594;MLEAC=1;MLEAF=0.500;MQ=44.00;MQRankSum=0.000;QD=8.57;ReadPosRankSum=-2.315;SOR=1.230	GT:AD:DP:GQ:PL	0/1:24,21:45:99:414,0,549
2R	23216021	.	A	G	742.77	.	AC=1;AF=0.500;AN=2;BaseQRankSum=-2.094;ClippingRankSum=0.000;DP=61;ExcessHet=3.0103;FS=1.026;MLEAC=1;MLEAF=0.500;MQ=44.00;MQRankSum=0.000;QD=12.59;ReadPosRankSum=-0.779;SOR=0.515	GT:AD:DP:GQ:PL	0/1:24,35:59:99:771,0,518
2R	23216636	.	G	A	740.77	.	AC=1;AF=0.500;AN=2;BaseQRankSum=1.458;ClippingRankSum=0.000;DP=44;ExcessHet=3.0103;FS=4.388;MLEAC=1;MLEAF=0.500;MQ=44.00;MQRankSum=0.000;QD=17.23;ReadPosRankSum=1.842;SOR=0.995	GT:AD:DP:GQ:PL	0/1:23,20:43:99:769,0,1116
2R	23216637	.	G	A	740.77	.	AC=1;AF=0.500;AN=2;BaseQRankSum=2.995;ClippingRankSum=0.000;DP=46;ExcessHet=3.0103;FS=4.286;MLEAC=1;MLEAF=0.500;MQ=44.00;MQRankSum=0.000;QD=16.46;ReadPosRankSum=1.593;SOR=1.149	GT:AD:DP:GQ:PL	0/1:24,21:45:99:769,0,1116
2R	23217473	.	A	G	396.77	.	AC=1;AF=0.500;AN=2;BaseQRankSum=-0.562;ClippingRankSum=0.000;DP=42;ExcessHet=3.0103;FS=1.170;MLEAC=1;MLEAF=0.500;MQ=44.00;MQRankSum=0.000;QD=9.45;ReadPosRankSum=-1.939;SOR=0.914	GT:AD:DP:GQ:PL	0/1:22,20:42:99:425,0,468
2R	23217685	.	C	T	1585.77	.	AC=2;AF=1.00;AN=2;BaseQRankSum=1.717;ClippingRankSum=0.000;DP=40;ExcessHet=3.0103;FS=3.716;MLEAC=2;MLEAF=1.00;MQ=43.95;MQRankSum=0.000;QD=32.57;ReadPosRankSum=1.666;SOR=0.808	GT:AD:DP:GQ:PL	1/1:1,39:40:99:1614,110,0
2R	23217695	.	G	A	1608.77	.	AC=2;AF=1.00;AN=2;DP=38;ExcessHet=3.0103;FS=0.000;MLEAC=2;MLEAF=1.00;MQ=43.95;QD=32.83;SOR=1.179	GT:AD:DP:GQ:PL	1/1:0,38:38:99:1637,117,0
2R	23217730	.	C	T	1055.77	.	AC=2;AF=1.00;AN=2;DP=39;ExcessHet=3.0103;FS=0.000;MLEAC=2;MLEAF=1.00;MQ=43.95;QD=27.78;SOR=0.798	GT:AD:DP:GQ:PL	1/1:0,38:38:99:1084,114,0
2R	23218192	.	C	T	860.77	.	AC=1;AF=0.500;AN=2;BaseQRankSum=1.622;ClippingRankSum=0.000;DP=58;ExcessHet=3.0103;FS=0.000;MLEAC=1;MLEAF=0.500;MQ=43.70;MQRankSum=-3.979;QD=14.84;ReadPosRankSum=1.488;SOR=0.614	GT:AD:DP:GQ:PL	0/1:35,23:58:99:889,0,1853
2R	23218201	.	G	T	873.77	.	AC=1;AF=0.500;AN=2;BaseQRankSum=2.713;ClippingRankSum=0.000;DP=58;ExcessHet=3.0103;FS=0.000;MLEAC=1;MLEAF=0.500;MQ=43.66;MQRankSum=-4.239;QD=15.06;ReadPosRankSum=1.169;SOR=0.663	GT:AD:DP:GQ:PL	0/1:35,23:58:99:902,0,1834
2R	23218206	.	C	T	960.77	.	AC=1;AF=0.500;AN=2;BaseQRankSum=4.650;ClippingRankSum=0.000;DP=60;ExcessHet=3.0103;FS=0.000;MLEAC=1;MLEAF=0.500;MQ=43.67;MQRankSum=-3.917;QD=16.01;ReadPosRankSum=-0.127;SOR=0.760	GT:AD:DP:GQ:PL	0/1:34,26:60:99:989,0,1786
2R	23218208	.	C	T	957.77	.	AC=1;AF=0.500;AN=2;BaseQRankSum=3.251;ClippingRankSum=0.000;DP=59;ExcessHet=3.0103;FS=0.000;MLEAC=1;MLEAF=0.500;MQ=43.67;MQRankSum=-3.864;QD=16.23;ReadPosRankSum=-0.367;SOR=0.816	GT:AD:DP:GQ:PL	0/1:33,26:59:99:986,0,1822
2R	23218212	.	G	A	918.77	.	AC=1;AF=0.500;AN=2;BaseQRankSum=3.297;ClippingRankSum=0.000;DP=56;ExcessHet=3.0103;FS=1.029;MLEAC=1;MLEAF=0.500;MQ=43.65;MQRankSum=-4.129;QD=16.41;ReadPosRankSum=0.158;SOR=0.894	GT:AD:DP:GQ:PL	0/1:33,23:56:99:947,0,1783
2R	23218230	.	G	A	1005.77	.	AC=1;AF=0.500;AN=2;BaseQRankSum=0.635;ClippingRankSum=0.000;DP=60;ExcessHet=3.0103;FS=0.000;MLEAC=1;MLEAF=0.500;MQ=43.67;MQRankSum=-3.786;QD=16.76;ReadPosRankSum=-1.197;SOR=0.730	GT:AD:DP:GQ:PL	0/1:33,27:60:99:1034,0,1790
2R	23218235	.	A	G	1047.77	.	AC=1;AF=0.500;AN=2;BaseQRankSum=-2.187;ClippingRankSum=0.000;DP=61;ExcessHet=3.0103;FS=0.000;MLEAC=1;MLEAF=0.500;MQ=43.68;MQRankSum=-3.712;QD=17.18;ReadPosRankSum=-1.216;SOR=0.794	GT:AD:DP:GQ:PL	0/1:33,28:61:99:1076,0,1787
2R	23218241	.	A	T	1044.77	.	AC=1;AF=0.500;AN=2;BaseQRankSum=0.567;ClippingRankSum=0.000;DP=60;ExcessHet=3.0103;FS=0.989;MLEAC=1;MLEAF=0.500;MQ=43.71;MQRankSum=-3.678;QD=17.41;ReadPosRankSum=-0.470;SOR=0.885	GT:AD:DP:GQ:PL	0/1:34,26:60:99:1073,0,1829
2R	23218245	.	G	T	1002.77	.	AC=1;AF=0.500;AN=2;BaseQRankSum=3.320;ClippingRankSum=0.000;DP=60;ExcessHet=3.0103;FS=2.120;MLEAC=1;MLEAF=0.500;MQ=43.71;MQRankSum=-3.555;QD=16.71;ReadPosRankSum=-1.011;SOR=0.878	GT:AD:DP:GQ:PL	0/1:33,27:60:99:1031,0,1832
2R	23218252	.	GA	G	1035.73	.	AC=1;AF=0.500;AN=2;BaseQRankSum=2.719;ClippingRankSum=0.000;DP=61;ExcessHet=3.0103;FS=3.558;MLEAC=1;MLEAF=0.500;MQ=43.71;MQRankSum=-3.604;QD=16.98;ReadPosRankSum=-0.973;SOR=1.032	GT:AD:DP:GQ:PL	0/1:34,27:61:99:1073,0,1829
2R	23218255	.	A	G	960.77	.	AC=1;AF=0.500;AN=2;BaseQRankSum=0.415;ClippingRankSum=0.000;DP=59;ExcessHet=3.0103;FS=2.209;MLEAC=1;MLEAF=0.500;MQ=43.70;MQRankSum=-3.628;QD=16.28;ReadPosRankSum=0.612;SOR=0.982	GT:AD:DP:GQ:PL	0/1:33,26:59:99:989,0,1835
2R	23218259	.	C	G	957.77	.	AC=1;AF=0.500;AN=2;BaseQRankSum=-3.097;ClippingRankSum=0.000;DP=61;ExcessHet=3.0103;FS=3.561;MLEAC=1;MLEAF=0.500;MQ=43.71;MQRankSum=-3.727;QD=15.70;ReadPosRankSum=-0.372;SOR=0.916	GT:AD:DP:GQ:PL	0/1:35,26:61:99:986,0,1860
2R	23218275	.	T	C	505.77	.	AC=1;AF=0.500;AN=2;BaseQRankSum=2.472;ClippingRankSum=0.000;DP=57;ExcessHet=3.0103;FS=7.487;MLEAC=1;MLEAF=0.500;MQ=43.69;MQRankSum=-3.601;QD=9.03;ReadPosRankSum=0.420;SOR=0.931	GT:AD:DP:GQ:PL	0/1:31,25:56:99:534,0,675
2R	23218290	.	T	A	576.77	.	AC=1;AF=0.500;AN=2;BaseQRankSum=-1.695;ClippingRankSum=0.000;DP=60;ExcessHet=3.0103;FS=3.586;MLEAC=1;MLEAF=0.500;MQ=43.71;MQRankSum=-3.438;QD=9.61;ReadPosRankSum=0.067;SOR=0.847	GT:AD:DP:GQ:PL	0/1:32,28:60:99:605,0,729
2R	23218690	.	C	T	346.77	.	AC=1;AF=0.500;AN=2;BaseQRankSum=0.399;ClippingRankSum=0.000;DP=46;ExcessHet=3.0103;FS=0.000;MLEAC=1;MLEAF=0.500;MQ=43.74;MQRankSum=-2.085;QD=7.54;ReadPosRankSum=1.671;SOR=0.720	GT:AD:DP:GQ:PL	0/1:27,19:46:99:375,0,577
2R	23219005	.	T	G	1022.77	.	AC=2;AF=1.00;AN=2;DP=37;ExcessHet=3.0103;FS=0.000;MLEAC=2;MLEAF=1.00;MQ=43.03;QD=27.64;SOR=1.121	GT:AD:DP:GQ:PL	1/1:0,37:37:99:1051,111,0
2R	23219043	.	G	A	1588.77	.	AC=2;AF=1.00;AN=2;DP=36;ExcessHet=3.0103;FS=0.000;MLEAC=2;MLEAF=1.00;MQ=42.68;QD=33.58;SOR=1.209	GT:AD:DP:GQ:PL	1/1:0,36:36:99:1617,114,0
2R	23219049	.	T	C	1553.77	.	AC=2;AF=1.00;AN=2;DP=36;ExcessHet=3.0103;FS=0.000;MLEAC=2;MLEAF=1.00;MQ=42.63;QD=27.57;SOR=1.209	GT:AD:DP:GQ:PL	1/1:0,36:36:99:1582,111,0
2R	23219076	.	C	T	837.77	.	AC=2;AF=1.00;AN=2;DP=31;ExcessHet=3.0103;FS=0.000;MLEAC=2;MLEAF=1.00;MQ=43.56;QD=27.02;SOR=0.756	GT:AD:DP:GQ:PL	1/1:0,31:31:93:866,93,0
2R	23219120	.	A	C	796.77	.	AC=2;AF=1.00;AN=2;DP=30;ExcessHet=3.0103;FS=0.000;MLEAC=2;MLEAF=1.00;MQ=43.41;QD=26.56;SOR=1.143	GT:AD:DP:GQ:PL	1/1:0,30:30:90:825,90,0
2R	23219161	.	A	T	1251.77	.	AC=2;AF=1.00;AN=2;DP=29;ExcessHet=3.0103;FS=0.000;MLEAC=2;MLEAF=1.00;MQ=43.46;QD=28.09;SOR=1.071	GT:AD:DP:GQ:PL	1/1:0,29:29:87:1280,87,0
2R	23219173	.	G	C	1395.77	.	AC=2;AF=1.00;AN=2;DP=33;ExcessHet=3.0103;FS=0.000;MLEAC=2;MLEAF=1.00;MQ=43.40;QD=30.61;SOR=1.352	GT:AD:DP:GQ:PL	1/1:0,33:33:99:1424,102,0
2R	23219290	.	CG	C	1537.73	.	AC=2;AF=1.00;AN=2;DP=35;ExcessHet=3.0103;FS=0.000;MLEAC=2;MLEAF=1.00;MQ=42.61;QD=32.05;SOR=0.749	GT:AD:DP:GQ:PL	1/1:0,35:35:99:1575,105,0
2R	23219298	.	G	T	1636.77	.	AC=2;AF=1.00;AN=2;DP=36;ExcessHet=3.0103;FS=0.000;MLEAC=2;MLEAF=1.00;MQ=42.65;QD=25.91;SOR=0.804	GT:AD:DP:GQ:PL	1/1:0,36:36:99:1665,111,0
2R	23219300	.	A	ATTT	1666.73	.	AC=2;AF=1.00;AN=2;DP=37;ExcessHet=3.0103;FS=0.000;MLEAC=2;MLEAF=1.00;MQ=42.69;QD=30.07;SOR=0.859	GT:AD:DP:GQ:PL	1/1:0,37:37:99:1704,114,0
2R	23219328	.	G	A	1996.77	.	AC=2;AF=1.00;AN=2;DP=45;ExcessHet=3.0103;FS=0.000;MLEAC=2;MLEAF=1.00;MQ=43.29;QD=28.33;SOR=0.829	GT:AD:DP:GQ:PL	1/1:0,45:45:99:2025,135,0
2R	23219330	.	C	CTT	2101.73	.	AC=2;AF=1.00;AN=2;DP=45;ExcessHet=3.0103;FS=0.000;MLEAC=2;MLEAF=1.00;MQ=43.29;QD=35.63;SOR=0.829	GT:AD:DP:GQ:PL	1/1:0,45:45:99:2139,144,0
2R	23219333	.	T	C	2149.77	.	AC=2;AF=1.00;AN=2;DP=47;ExcessHet=3.0103;FS=0.000;MLEAC=2;MLEAF=1.00;MQ=43.16;QD=31.84;SOR=1.022	GT:AD:DP:GQ:PL	1/1:0,47:47:99:2178,147,0
2R	23219345	.	A	T	2132.77	.	AC=2;AF=1.00;AN=2;DP=49;ExcessHet=3.0103;FS=0.000;MLEAC=2;MLEAF=1.00;MQ=43.19;QD=25.97;SOR=0.909	GT:AD:DP:GQ:PL	1/1:0,49:49:99:2161,147,0
2R	23219349	.	G	C	2144.77	.	AC=2;AF=1.00;AN=2;DP=48;ExcessHet=3.0103;FS=0.000;MLEAC=2;MLEAF=1.00;MQ=43.06;QD=27.71;SOR=0.866	GT:AD:DP:GQ:PL	1/1:0,48:48:99:2173,147,0
2R	23219502	.	T	G	1011.77	.	AC=2;AF=1.00;AN=2;BaseQRankSum=1.804;ClippingRankSum=0.000;DP=39;ExcessHet=3.0103;FS=0.000;MLEAC=2;MLEAF=1.00;MQ=43.07;MQRankSum=-0.399;QD=25.94;ReadPosRankSum=-1.339;SOR=0.446	GT:AD:DP:GQ:PL	1/1:1,38:39:99:1040,107,0
2R	23219550	.	T	C	2371.77	.	AC=2;AF=1.00;AN=2;DP=52;ExcessHet=3.0103;FS=0.000;MLEAC=2;MLEAF=1.00;MQ=43.00;QD=34.75;SOR=0.941	GT:AD:DP:GQ:PL	1/1:0,52:52:99:2400,163,0
2R	23219554	.	T	G	2378.77	.	AC=2;AF=1.00;AN=2;DP=52;ExcessHet=3.0103;FS=0.000;MLEAC=2;MLEAF=1.00;MQ=43.00;QD=29.50;SOR=1.036	GT:AD:DP:GQ:PL	1/1:0,52:52:99:2407,163,0
2R	23219573	.	ACCCTTT	A	2347.73	.	AC=2;AF=1.00;AN=2;DP=52;ExcessHet=3.0103;FS=0.000;MLEAC=2;MLEAF=1.00;MQ=43.00;QD=26.25;SOR=1.244	GT:AD:DP:GQ:PL	1/1:0,52:52:99:2385,160,0
2R	23219624	.	T	G	2659.77	.	AC=2;AF=1.00;AN=2;DP=62;ExcessHet=3.0103;FS=0.000;MLEAC=2;MLEAF=1.00;MQ=43.26;QD=34.69;SOR=1.329	GT:AD:DP:GQ:PL	1/1:0,62:62:99:2688,187,0
2R	23219626	.	G	T	2659.77	.	AC=2;AF=1.00;AN=2;DP=61;ExcessHet=3.0103;FS=0.000;MLEAC=2;MLEAF=1.00;MQ=43.28;QD=30.42;SOR=1.392	GT:AD:DP:GQ:PL	1/1:0,61:61:99:2688,187,0
2R	23219672	.	A	G	1819.77	.	AC=2;AF=1.00;AN=2;DP=68;ExcessHet=3.0103;FS=0.000;MLEAC=2;MLEAF=1.00;MQ=43.72;QD=26.76;SOR=1.542	GT:AD:DP:GQ:PL	1/1:0,68:68:99:1848,203,0
2R	23219797	.	G	C	1447.77	.	AC=2;AF=1.00;AN=2;DP=54;ExcessHet=3.0103;FS=0.000;MLEAC=2;MLEAF=1.00;MQ=43.96;QD=26.81;SOR=1.118	GT:AD:DP:GQ:PL	1/1:0,54:54:99:1476,162,0
2R	23219868	.	G	A	709.77	.	AC=1;AF=0.500;AN=2;BaseQRankSum=1.634;ClippingRankSum=0.000;DP=61;ExcessHet=3.0103;FS=1.089;MLEAC=1;MLEAF=0.500;MQ=43.94;MQRankSum=-1.247;QD=11.64;ReadPosRankSum=-0.523;SOR=0.458	GT:AD:DP:GQ:PL	0/1:27,34:61:99:738,0,552
2R	23219893	.	T	A	1483.77	.	AC=1;AF=0.500;AN=2;BaseQRankSum=3.831;ClippingRankSum=0.000;DP=65;ExcessHet=3.0103;FS=9.893;MLEAC=1;MLEAF=0.500;MQ=43.94;MQRankSum=-1.179;QD=22.83;ReadPosRankSum=-0.853;SOR=0.142	GT:AD:DP:GQ:PL	0/1:27,38:65:99:1512,0,1040
2R	23219897	.	A	G	1514.77	.	AC=1;AF=0.500;AN=2;BaseQRankSum=-0.699;ClippingRankSum=0.000;DP=68;ExcessHet=3.0103;FS=5.292;MLEAC=1;MLEAF=0.500;MQ=43.91;MQRankSum=-1.499;QD=22.28;ReadPosRankSum=-0.109;SOR=0.259	GT:AD:DP:GQ:PL	0/1:29,39:68:99:1543,0,1048
2R	23219911	.	T	A	775.77	.	AC=1;AF=0.500;AN=2;BaseQRankSum=1.019;ClippingRankSum=0.000;DP=70;ExcessHet=3.0103;FS=3.388;MLEAC=1;MLEAF=0.500;MQ=43.92;MQRankSum=-1.596;QD=11.08;ReadPosRankSum=1.311;SOR=0.394	GT:AD:DP:GQ:PL	0/1:32,38:70:99:804,0,659
2R	23219923	.	G	A	807.77	.	AC=1;AF=0.500;AN=2;BaseQRankSum=-0.980;ClippingRankSum=0.000;DP=66;ExcessHet=3.0103;FS=0.990;MLEAC=1;MLEAF=0.500;MQ=43.91;MQRankSum=-1.492;QD=12.24;ReadPosRankSum=-1.096;SOR=0.527	GT:AD:DP:GQ:PL	0/1:28,38:66:99:836,0,552
2R	23220025	.	G	C	423.77	.	AC=1;AF=0.500;AN=2;BaseQRankSum=1.639;ClippingRankSum=0.000;DP=45;ExcessHet=3.0103;FS=4.286;MLEAC=1;MLEAF=0.500;MQ=43.96;MQRankSum=-1.025;QD=9.42;ReadPosRankSum=-2.199;SOR=1.149	GT:AD:DP:GQ:PL	0/1:24,21:45:99:452,0,497
2R	23220040	.	T	G	329.77	.	AC=1;AF=0.500;AN=2;BaseQRankSum=-2.165;ClippingRankSum=0.000;DP=37;ExcessHet=3.0103;FS=1.288;MLEAC=1;MLEAF=0.500;MQ=43.95;MQRankSum=-1.030;QD=8.91;ReadPosRankSum=-1.464;SOR=1.061	GT:AD:DP:GQ:PL	0/1:20,17:37:99:358,0,462
2R	23220069	.	TA	T	181.73	.	AC=1;AF=0.500;AN=2;BaseQRankSum=-1.066;ClippingRankSum=0.000;DP=34;ExcessHet=3.0103;FS=0.000;MLEAC=1;MLEAF=0.500;MQ=44.00;MQRankSum=0.000;QD=6.06;ReadPosRankSum=0.332;SOR=0.960	GT:AD:DP:GQ:PL	0/1:15,15:30:99:219,0,226
2R	23220155	.	C	T	1522.77	.	AC=2;AF=1.00;AN=2;DP=56;ExcessHet=3.0103;FS=0.000;MLEAC=2;MLEAF=1.00;MQ=43.83;QD=27.19;SOR=1.009	GT:AD:DP:GQ:PL	1/1:0,56:56:99:1551,168,0
2R	23220208	.	C	A	2676.77	.	AC=2;AF=1.00;AN=2;DP=62;ExcessHet=3.0103;FS=0.000;MLEAC=2;MLEAF=1.00;MQ=43.81;QD=30.60;SOR=0.725	GT:AD:DP:GQ:PL	1/1:0,61:61:99:2705,184,0
2R	23220216	.	G	A	2716.77	.	AC=2;AF=1.00;AN=2;DP=62;ExcessHet=3.0103;FS=0.000;MLEAC=2;MLEAF=1.00;MQ=43.81;QD=27.65;SOR=0.725	GT:AD:DP:GQ:PL	1/1:0,61:61:99:2745,184,0
2R	23220217	.	G	C	2716.77	.	AC=2;AF=1.00;AN=2;DP=62;ExcessHet=3.0103;FS=0.000;MLEAC=2;MLEAF=1.00;MQ=43.81;QD=25.19;SOR=0.725	GT:AD:DP:GQ:PL	1/1:0,61:61:99:2745,184,0
2R	23220276	.	A	T	1295.77	.	AC=2;AF=1.00;AN=2;DP=50;ExcessHet=3.0103;FS=0.000;MLEAC=2;MLEAF=1.00;MQ=43.96;QD=26.44;SOR=1.007	GT:AD:DP:GQ:PL	1/1:0,49:49:99:1324,146,0
2R	23220490	.	G	T	269.77	.	AC=1;AF=0.500;AN=2;BaseQRankSum=-0.496;ClippingRankSum=0.000;DP=30;ExcessHet=3.0103;FS=0.000;MLEAC=1;MLEAF=0.500;MQ=43.93;MQRankSum=1.002;QD=8.99;ReadPosRankSum=-1.105;SOR=0.512	GT:AD:DP:GQ:PL	0/1:16,14:30:99:298,0,363
2R	23220563	.	A	T	322.77	.	AC=1;AF=0.500;AN=2;BaseQRankSum=-0.845;ClippingRankSum=0.000;DP=16;ExcessHet=3.0103;FS=2.331;MLEAC=1;MLEAF=0.500;MQ=43.88;MQRankSum=-0.579;QD=20.17;ReadPosRankSum=-1.252;SOR=0.223	GT:AD:DP:GQ:PL	0/1:7,9:16:99:351,0,247
2R	23220574	.	GA	G	293.73	.	AC=1;AF=0.500;AN=2;BaseQRankSum=0.695;ClippingRankSum=0.000;DP=26;ExcessHet=3.0103;FS=1.801;MLEAC=1;MLEAF=0.500;MQ=43.74;MQRankSum=-0.350;QD=13.99;ReadPosRankSum=0.579;SOR=0.283	GT:AD:DP:GQ:PL	0/1:9,12:21:99:331,0,310
2R	23220575	.	A	G	281.77	.	AC=1;AF=0.500;AN=2;BaseQRankSum=-0.327;ClippingRankSum=0.000;DP=26;ExcessHet=3.0103;FS=1.801;MLEAC=1;MLEAF=0.500;MQ=43.74;MQRankSum=0.467;QD=13.42;ReadPosRankSum=-0.683;SOR=1.402	GT:AD:DP:GQ:PL	0/1:12,9:21:99:310,0,331
2R	23220576	.	C	G	302.77	.	AC=1;AF=0.500;AN=2;BaseQRankSum=0.627;ClippingRankSum=0.000;DP=25;ExcessHet=3.0103;FS=4.285;MLEAC=1;MLEAF=0.500;MQ=43.73;MQRankSum=-0.248;QD=15.14;ReadPosRankSum=0.431;SOR=0.169	GT:AD:DP:GQ:PL	0/1:8,12:20:99:331,0,310
2R	23220577	.	GC	G	272.73	.	AC=1;AF=0.500;AN=2;BaseQRankSum=2.313;ClippingRankSum=0.000;DP=25;ExcessHet=3.0103;FS=4.285;MLEAC=1;MLEAF=0.500;MQ=43.73;MQRankSum=0.373;QD=13.64;SOR=1.863	GT:AD:DP:GQ:PL	0/1:12,8:20:99:310,0,331
2R	23220578	.	C	CG	296.73	.	AC=1;AF=0.500;AN=2;BaseQRankSum=-0.666;ClippingRankSum=0.000;DP=25;ExcessHet=3.0103;FS=4.285;MLEAC=1;MLEAF=0.500;MQ=43.73;MQRankSum=-0.248;QD=14.84;ReadPosRankSum=0.508;SOR=0.169	GT:AD:DP:GQ:PL	0/1:8,12:20:99:334,0,283
2R	23220594	.	G	A	1160.77	.	AC=2;AF=1.00;AN=2;DP=27;ExcessHet=3.0103;FS=0.000;MLEAC=2;MLEAF=1.00;MQ=43.82;QD=26.80;SOR=0.765	GT:AD:DP:GQ:PL	1/1:0,27:27:81:1189,81,0
2R	23220600	.	A	G	338.77	.	AC=1;AF=0.500;AN=2;BaseQRankSum=-1.686;ClippingRankSum=0.000;DP=27;ExcessHet=3.0103;FS=0.000;MLEAC=1;MLEAF=0.500;MQ=43.82;MQRankSum=-0.962;QD=12.55;ReadPosRankSum=-0.313;SOR=0.527	GT:AD:DP:GQ:PL	0/1:9,18:27:99:367,0,172
2R	23220733	.	G	A	436.77	.	AC=1;AF=0.500;AN=2;BaseQRankSum=1.398;ClippingRankSum=0.000;DP=40;ExcessHet=3.0103;FS=0.000;MLEAC=1;MLEAF=0.500;MQ=44.00;MQRankSum=0.000;QD=10.92;ReadPosRankSum=-0.081;SOR=0.874	GT:AD:DP:GQ:PL	0/1:19,21:40:99:465,0,367
2R	23220816	.	T	C	485.77	.	AC=1;AF=0.500;AN=2;BaseQRankSum=-2.023;ClippingRankSum=0.000;DP=46;ExcessHet=3.0103;FS=2.588;MLEAC=1;MLEAF=0.500;MQ=43.87;MQRankSum=-0.412;QD=10.56;ReadPosRankSum=0.162;SOR=0.368	GT:AD:DP:GQ:PL	0/1:21,25:46:99:514,0,459
2R	23220977	.	G	A	1532.77	.	AC=2;AF=1.00;AN=2;DP=41;ExcessHet=3.0103;FS=0.000;MLEAC=2;MLEAF=1.00;MQ=44.46;QD=29.44;SOR=1.075	GT:AD:DP:GQ:PL	1/1:0,41:41:99:1561,123,0
2R	23220980	.	G	A	846.77	.	AC=1;AF=0.500;AN=2;BaseQRankSum=-0.098;ClippingRankSum=0.000;DP=42;ExcessHet=3.0103;FS=1.247;MLEAC=1;MLEAF=0.500;MQ=44.45;MQRankSum=0.805;QD=20.16;ReadPosRankSum=1.615;SOR=0.426	GT:AD:DP:GQ:PL	0/1:17,25:42:99:875,0,599
2R	23221005	.	G	C	896.77	.	AC=1;AF=0.500;AN=2;BaseQRankSum=-2.743;ClippingRankSum=0.000;DP=42;ExcessHet=3.0103;FS=7.102;MLEAC=1;MLEAF=0.500;MQ=44.45;MQRankSum=0.805;QD=21.35;ReadPosRankSum=1.359;SOR=0.138	GT:AD:DP:GQ:PL	0/1:17,25:42:99:925,0,633
2R	23221006	.	C	G	287.77	.	AC=1;AF=0.500;AN=2;BaseQRankSum=0.457;ClippingRankSum=0.000;DP=41;ExcessHet=3.0103;FS=7.091;MLEAC=1;MLEAF=0.500;MQ=44.46;MQRankSum=-0.793;QD=7.02;ReadPosRankSum=-1.137;SOR=1.921	GT:AD:DP:GQ:PL	0/1:25,16:41:99:316,0,985
2R	23221044	.	A	ATTGCAGCGGC	886.73	.	AC=1;AF=0.500;AN=2;BaseQRankSum=-1.517;ClippingRankSum=0.000;DP=37;ExcessHet=3.0103;FS=11.306;MLEAC=1;MLEAF=0.500;MQ=44.16;MQRankSum=0.283;QD=23.97;ReadPosRankSum=-2.539;SOR=0.061	GT:AD:DP:GQ:PL	0/1:14,23:37:99:924,0,519
2R	23221273	.	C	T	383.77	.	AC=1;AF=0.500;AN=2;BaseQRankSum=0.352;ClippingRankSum=0.000;DP=47;ExcessHet=3.0103;FS=0.000;MLEAC=1;MLEAF=0.500;MQ=43.06;MQRankSum=-4.267;QD=8.17;ReadPosRankSum=-0.280;SOR=0.713	GT:AD:DP:GQ:PL	0/1:27,20:47:99:412,0,577
2R	23221284	.	G	GCC	682.73	.	AC=1;AF=0.500;AN=2;BaseQRankSum=0.285;ClippingRankSum=0.000;DP=46;ExcessHet=3.0103;FS=1.206;MLEAC=1;MLEAF=0.500;MQ=43.10;MQRankSum=-4.569;QD=16.26;ReadPosRankSum=-0.253;SOR=0.967	GT:AD:DP:GQ:PL	0/1:23,19:42:99:720,0,1362
2R	23221286	.	G	GAGACTTTGGCCACGA	682.73	.	AC=1;AF=0.500;AN=2;BaseQRankSum=-0.834;ClippingRankSum=0.000;DP=42;ExcessHet=3.0103;FS=0.000;MLEAC=1;MLEAF=0.500;MQ=43.02;MQRankSum=-4.736;QD=16.65;ReadPosRankSum=0.026;SOR=0.871	GT:AD:DP:GQ:PL	0/1:23,18:41:99:720,0,1362
2R	23221434	.	C	T	495.77	.	AC=1;AF=0.500;AN=2;BaseQRankSum=0.678;ClippingRankSum=0.000;DP=47;ExcessHet=3.0103;FS=8.463;MLEAC=1;MLEAF=0.500;MQ=43.15;MQRankSum=-3.227;QD=10.55;ReadPosRankSum=0.405;SOR=0.459	GT:AD:DP:GQ:PL	0/1:23,24:47:99:524,0,457
2R	23221592	.	GAATGTT	G	903.73	.	AC=1;AF=0.500;AN=2;BaseQRankSum=-0.342;ClippingRankSum=0.000;DP=46;ExcessHet=3.0103;FS=0.000;MLEAC=1;MLEAF=0.500;MQ=43.72;MQRankSum=2.729;QD=19.65;ReadPosRankSum=0.374;SOR=0.859	GT:AD:DP:GQ:PL	0/1:22,24:46:99:941,0,1255
2R	23222034	.	A	G	459.77	.	AC=1;AF=0.500;AN=2;BaseQRankSum=0.414;ClippingRankSum=0.000;DP=50;ExcessHet=3.0103;FS=6.683;MLEAC=1;MLEAF=0.500;MQ=43.12;MQRankSum=-4.629;QD=9.20;ReadPosRankSum=-2.429;SOR=1.820	GT:AD:DP:GQ:PL	0/1:35,15:50:99:488,0,1641
2R	23222035	.	A	C	459.77	.	AC=1;AF=0.500;AN=2;BaseQRankSum=-1.727;ClippingRankSum=0.000;DP=48;ExcessHet=3.0103;FS=4.715;MLEAC=1;MLEAF=0.500;MQ=43.42;MQRankSum=-4.222;QD=9.58;ReadPosRankSum=-1.705;SOR=1.524	GT:AD:DP:GQ:PL	0/1:35,13:48:99:488,0,1641
2R	23222053	.	T	A	258.77	.	AC=1;AF=0.500;AN=2;BaseQRankSum=-2.321;ClippingRankSum=0.000;DP=51;ExcessHet=3.0103;FS=1.133;MLEAC=1;MLEAF=0.500;MQ=43.60;MQRankSum=-3.133;QD=5.07;ReadPosRankSum=-1.326;SOR=0.954	GT:AD:DP:GQ:PL	0/1:33,18:51:99:287,0,750
2R	23222078	.	C	T	293.77	.	AC=1;AF=0.500;AN=2;BaseQRankSum=0.167;ClippingRankSum=0.000;DP=48;ExcessHet=3.0103;FS=1.166;MLEAC=1;MLEAF=0.500;MQ=43.73;MQRankSum=-2.767;QD=6.12;ReadPosRankSum=2.438;SOR=0.984	GT:AD:DP:GQ:PL	0/1:31,17:48:99:322,0,676
2R	23222234	.	T	A	1042.77	.	AC=1;AF=0.500;AN=2;BaseQRankSum=0.287;ClippingRankSum=0.000;DP=55;ExcessHet=3.0103;FS=9.720;MLEAC=1;MLEAF=0.500;MQ=43.47;MQRankSum=1.916;QD=18.96;ReadPosRankSum=-1.324;SOR=1.641	GT:AD:DP:GQ:PL	0/1:26,29:55:99:1071,0,1297
2R	23222244	.	A	G	1010.77	.	AC=1;AF=0.500;AN=2;BaseQRankSum=-3.468;ClippingRankSum=0.000;DP=52;ExcessHet=3.0103;FS=8.143;MLEAC=1;MLEAF=0.500;MQ=43.40;MQRankSum=2.068;QD=19.44;ReadPosRankSum=-0.596;SOR=1.981	GT:AD:DP:GQ:PL	0/1:26,26:52:99:1039,0,1347
2R	23222248	.	G	C	990.77	.	AC=1;AF=0.500;AN=2;BaseQRankSum=0.346;ClippingRankSum=0.000;DP=50;ExcessHet=3.0103;FS=10.841;MLEAC=1;MLEAF=0.500;MQ=43.41;MQRankSum=1.893;QD=19.82;ReadPosRankSum=-1.057;SOR=1.944	GT:AD:DP:GQ:PL	0/1:24,26:50:99:1019,0,1266
2R	23222266	.	C	T	417.77	.	AC=1;AF=0.500;AN=2;BaseQRankSum=-0.138;ClippingRankSum=0.000;DP=45;ExcessHet=3.0103;FS=4.485;MLEAC=1;MLEAF=0.500;MQ=43.35;MQRankSum=1.637;QD=9.28;ReadPosRankSum=1.075;SOR=1.577	GT:AD:DP:GQ:PL	0/1:24,21:45:99:446,0,498
2R	23222315	.	G	C	456.77	.	AC=1;AF=0.500;AN=2;BaseQRankSum=0.484;ClippingRankSum=0.000;DP=47;ExcessHet=3.0103;FS=0.000;MLEAC=1;MLEAF=0.500;MQ=43.64;MQRankSum=0.603;QD=9.72;ReadPosRankSum=-0.556;SOR=0.804	GT:AD:DP:GQ:PL	0/1:24,23:47:99:485,0,494
2R	23222663	.	G	A	506.77	.	AC=1;AF=0.500;AN=2;BaseQRankSum=2.356;ClippingRankSum=0.000;DP=45;ExcessHet=3.0103;FS=1.137;MLEAC=1;MLEAF=0.500;MQ=43.91;MQRankSum=-1.248;QD=11.26;ReadPosRankSum=-0.291;SOR=0.904	GT:AD:DP:GQ:PL	0/1:20,25:45:99:535,0,378
2R	23222873	.	G	A	407.77	.	AC=1;AF=0.500;AN=2;BaseQRankSum=2.244;ClippingRankSum=0.000;DP=50;ExcessHet=3.0103;FS=2.517;MLEAC=1;MLEAF=0.500;MQ=44.00;MQRankSum=0.000;QD=8.16;ReadPosRankSum=0.190;SOR=1.219	GT:AD:DP:GQ:PL	0/1:29,21:50:99:436,0,641
2R	23223283	.	A	C	1168.77	.	AC=2;AF=1.00;AN=2;DP=46;ExcessHet=3.0103;FS=0.000;MLEAC=2;MLEAF=1.00;MQ=44.00;QD=25.41;SOR=0.780	GT:AD:DP:GQ:PL	1/1:0,46:46:99:1197,136,0
2R	23223508	.	A	T	513.77	.	AC=1;AF=0.500;AN=2;BaseQRankSum=-1.200;ClippingRankSum=0.000;DP=50;ExcessHet=3.0103;FS=1.117;MLEAC=1;MLEAF=0.500;MQ=43.96;MQRankSum=1.040;QD=10.28;ReadPosRankSum=1.713;SOR=1.047	GT:AD:DP:GQ:PL	0/1:25,25:50:99:542,0,539
2R	23223583	.	A	C	836.77	.	AC=1;AF=0.500;AN=2;BaseQRankSum=-1.900;ClippingRankSum=0.000;DP=40;ExcessHet=3.0103;FS=1.264;MLEAC=1;MLEAF=0.500;MQ=43.95;MQRankSum=1.050;QD=20.92;ReadPosRankSum=-0.388;SOR=0.385	GT:AD:DP:GQ:PL	0/1:20,20:40:99:865,0,917
2R	23223584	.	A	G	836.77	.	AC=1;AF=0.500;AN=2;BaseQRankSum=0.495;ClippingRankSum=0.000;DP=43;ExcessHet=3.0103;FS=2.696;MLEAC=1;MLEAF=0.500;MQ=43.95;MQRankSum=1.119;QD=19.46;ReadPosRankSum=-1.247;SOR=0.324	GT:AD:DP:GQ:PL	0/1:20,23:43:99:865,0,917
2R	23223932	.	A	G	277.77	.	AC=1;AF=0.500;AN=2;BaseQRankSum=-1.701;ClippingRankSum=0.000;DP=45;ExcessHet=3.0103;FS=6.548;MLEAC=1;MLEAF=0.500;MQ=44.25;MQRankSum=1.393;QD=6.17;ReadPosRankSum=0.772;SOR=1.096	GT:AD:DP:GQ:PL	0/1:29,16:45:99:306,0,665
2R	23223963	.	T	C	334.77	.	AC=1;AF=0.500;AN=2;BaseQRankSum=-2.936;ClippingRankSum=0.000;DP=46;ExcessHet=3.0103;FS=2.622;MLEAC=1;MLEAF=0.500;MQ=44.24;MQRankSum=1.292;QD=7.28;ReadPosRankSum=0.417;SOR=0.732	GT:AD:DP:GQ:PL	0/1:28,18:46:99:363,0,662
2R	23223978	.	G	A	330.77	.	AC=1;AF=0.500;AN=2;BaseQRankSum=2.713;ClippingRankSum=0.000;DP=44;ExcessHet=3.0103;FS=0.000;MLEAC=1;MLEAF=0.500;MQ=44.25;MQRankSum=1.248;QD=7.52;ReadPosRankSum=-0.466;SOR=0.560	GT:AD:DP:GQ:PL	0/1:26,18:44:99:359,0,576
2R	23223989	.	GC	G	566.73	.	AC=1;AF=0.500;AN=2;BaseQRankSum=-0.599;ClippingRankSum=0.000;DP=47;ExcessHet=3.0103;FS=2.509;MLEAC=1;MLEAF=0.500;MQ=44.24;MQRankSum=1.155;QD=12.06;ReadPosRankSum=-1.038;SOR=0.892	GT:AD:DP:GQ:PL	0/1:26,21:47:99:604,0,768
2R	23224060	.	G	A	449.77	.	AC=1;AF=0.500;AN=2;BaseQRankSum=-0.975;ClippingRankSum=0.000;DP=53;ExcessHet=3.0103;FS=0.000;MLEAC=1;MLEAF=0.500;MQ=44.21;MQRankSum=1.137;QD=8.49;ReadPosRankSum=0.331;SOR=0.631	GT:AD:DP:GQ:PL	0/1:29,24:53:99:478,0,607
2R	23224170	.	T	TA	273.73	.	AC=1;AF=0.500;AN=2;BaseQRankSum=-2.766;ClippingRankSum=0.000;DP=38;ExcessHet=3.0103;FS=14.575;MLEAC=1;MLEAF=0.500;MQ=44.00;MQRankSum=0.000;QD=8.05;ReadPosRankSum=0.771;SOR=1.568	GT:AD:DP:GQ:PL	0/1:14,20:34:99:311,0,195
2R	23224555	.	A	C	1870.77	.	AC=2;AF=1.00;AN=2;DP=44;ExcessHet=3.0103;FS=0.000;MLEAC=2;MLEAF=1.00;MQ=44.00;QD=27.54;SOR=0.883	GT:AD:DP:GQ:PL	1/1:0,44:44:99:1899,138,0
2R	23224578	.	T	G	1935.77	.	AC=2;AF=1.00;AN=2;DP=42;ExcessHet=3.0103;FS=0.000;MLEAC=2;MLEAF=1.00;MQ=44.00;QD=29.04;SOR=0.693	GT:AD:DP:GQ:PL	1/1:0,42:42:99:1964,132,0
2R	23224585	.	AT	A	1897.73	.	AC=2;AF=1.00;AN=2;DP=41;ExcessHet=3.0103;FS=0.000;MLEAC=2;MLEAF=1.00;MQ=44.00;QD=32.46;SOR=0.741	GT:AD:DP:GQ:PL	1/1:0,41:41:99:1935,129,0
2R	23224591	.	T	C	388.77	.	AC=1;AF=0.500;AN=2;BaseQRankSum=-1.370;ClippingRankSum=0.000;DP=40;ExcessHet=3.0103;FS=1.360;MLEAC=1;MLEAF=0.500;MQ=44.00;MQRankSum=0.000;QD=9.72;ReadPosRankSum=1.226;SOR=0.934	GT:AD:DP:GQ:PL	0/1:28,12:40:99:417,0,1154
2R	23224611	.	T	A	1262.77	.	AC=1;AF=0.500;AN=2;BaseQRankSum=-1.296;ClippingRankSum=0.000;DP=45;ExcessHet=3.0103;FS=2.893;MLEAC=1;MLEAF=0.500;MQ=43.96;MQRankSum=-0.588;QD=28.06;ReadPosRankSum=-0.939;SOR=0.537	GT:AD:DP:GQ:PL	0/1:13,32:45:99:1291,0,475
2R	23224612	.	T	A	1262.77	.	AC=1;AF=0.500;AN=2;BaseQRankSum=0.394;ClippingRankSum=0.000;DP=45;ExcessHet=3.0103;FS=2.893;MLEAC=1;MLEAF=0.500;MQ=43.96;MQRankSum=-0.588;QD=28.06;ReadPosRankSum=-0.977;SOR=0.537	GT:AD:DP:GQ:PL	0/1:13,32:45:99:1291,0,475
2R	23224628	.	G	C	313.77	.	AC=1;AF=0.500;AN=2;BaseQRankSum=2.727;ClippingRankSum=0.000;DP=45;ExcessHet=3.0103;FS=0.000;MLEAC=1;MLEAF=0.500;MQ=43.96;MQRankSum=0.825;QD=6.97;ReadPosRankSum=-0.975;SOR=0.665	GT:AD:DP:GQ:PL	0/1:28,17:45:99:342,0,1197
2R	23224765	.	A	AG	588.73	.	AC=1;AF=0.500;AN=2;BaseQRankSum=-0.916;ClippingRankSum=0.000;DP=41;ExcessHet=3.0103;FS=1.283;MLEAC=1;MLEAF=0.500;MQ=43.90;MQRankSum=-1.260;QD=14.72;ReadPosRankSum=-1.661;SOR=1.022	GT:AD:DP:GQ:PL	0/1:18,22:40:99:626,0,475
2R	23224834	.	T	C	384.77	.	AC=1;AF=0.500;AN=2;BaseQRankSum=-0.755;ClippingRankSum=0.000;DP=41;ExcessHet=3.0103;FS=0.000;MLEAC=1;MLEAF=0.500;MQ=43.90;MQRankSum=-1.470;QD=9.62;ReadPosRankSum=0.312;SOR=0.551	GT:AD:DP:GQ:PL	0/1:21,19:40:99:413,0,488
2R	23224847	.	G	A	357.77	.	AC=1;AF=0.500;AN=2;BaseQRankSum=0.349;ClippingRankSum=0.000;DP=40;ExcessHet=3.0103;FS=4.720;MLEAC=1;MLEAF=0.500;MQ=43.90;MQRankSum=-1.511;QD=9.17;ReadPosRankSum=0.465;SOR=0.251	GT:AD:DP:GQ:PL	0/1:21,18:39:99:386,0,435
2R	23224976	.	CCGCG	C	352.73	.	AC=1;AF=0.500;AN=2;BaseQRankSum=-0.122;ClippingRankSum=0.000;DP=21;ExcessHet=3.0103;FS=11.563;MLEAC=1;MLEAF=0.500;MQ=43.63;MQRankSum=-1.035;QD=17.64;ReadPosRankSum=-0.605;SOR=1.414	GT:AD:DP:GQ:PL	0/1:10,10:20:99:390,0,390
2R	23224981	.	TTGCC	T	346.73	.	AC=1;AF=0.500;AN=2;BaseQRankSum=-0.607;ClippingRankSum=0.000;DP=22;ExcessHet=3.0103;FS=10.650;MLEAC=1;MLEAF=0.500;MQ=43.31;MQRankSum=-0.427;QD=16.51;ReadPosRankSum=-0.409;SOR=1.434	GT:AD:DP:GQ:PL	0/1:11,10:21:99:384,0,459
2R	23225017	.	A	G	229.77	.	AC=1;AF=0.500;AN=2;BaseQRankSum=-1.400;ClippingRankSum=0.000;DP=18;ExcessHet=3.0103;FS=4.359;MLEAC=1;MLEAF=0.500;MQ=43.04;MQRankSum=-0.107;QD=12.76;ReadPosRankSum=1.600;SOR=1.863	GT:AD:DP:GQ:PL	0/1:10,8:18:99:258,0,373
2R	23225026	.	TGCC	T	200.73	.	AC=1;AF=0.500;AN=2;BaseQRankSum=0.363;ClippingRankSum=0.000;DP=16;ExcessHet=3.0103;FS=1.987;MLEAC=1;MLEAF=0.500;MQ=43.05;MQRankSum=0.380;QD=12.55;ReadPosRankSum=2.156;SOR=1.329	GT:AD:DP:GQ:PL	0/1:9,7:16:99:238,0,376
2R	23225080	.	G	A	270.77	.	AC=1;AF=0.500;AN=2;BaseQRankSum=0.168;ClippingRankSum=0.000;DP=20;ExcessHet=3.0103;FS=4.506;MLEAC=1;MLEAF=0.500;MQ=43.80;MQRankSum=-0.872;QD=13.54;ReadPosRankSum=-0.743;SOR=0.169	GT:AD:DP:GQ:PL	0/1:6,14:20:99:299,0,99
2R	23225153	.	C	T	907.77	.	AC=2;AF=1.00;AN=2;DP=34;ExcessHet=3.0103;FS=0.000;MLEAC=2;MLEAF=1.00;MQ=43.77;QD=26.70;SOR=1.244	GT:AD:DP:GQ:PL	1/1:0,34:34:99:936,102,0
2R	23225191	.	T	C	350.77	.	AC=1;AF=0.500;AN=2;BaseQRankSum=-1.697;ClippingRankSum=0.000;DP=35;ExcessHet=3.0103;FS=3.012;MLEAC=1;MLEAF=0.500;MQ=43.78;MQRankSum=0.090;QD=10.02;ReadPosRankSum=1.288;SOR=0.293	GT:AD:DP:GQ:PL	0/1:17,18:35:99:379,0,623
2R	23225211	.	C	A	414.77	.	AC=1;AF=0.500;AN=2;BaseQRankSum=0.532;ClippingRankSum=0.000;DP=39;ExcessHet=3.0103;FS=1.243;MLEAC=1;MLEAF=0.500;MQ=43.51;MQRankSum=-0.379;QD=10.64;ReadPosRankSum=0.408;SOR=1.002	GT:AD:DP:GQ:PL	0/1:19,20:39:99:443,0,702
2R	23225239	.	G	C	623.77	.	AC=1;AF=0.500;AN=2;BaseQRankSum=1.083;ClippingRankSum=0.000;DP=36;ExcessHet=3.0103;FS=2.966;MLEAC=1;MLEAF=0.500;MQ=43.41;MQRankSum=0.109;QD=17.33;ReadPosRankSum=-2.564;SOR=0.662	GT:AD:DP:GQ:PL	0/1:18,18:36:99:652,0,702
2R	23225255	.	T	A	538.77	.	AC=1;AF=0.500;AN=2;BaseQRankSum=0.473;ClippingRankSum=0.000;DP=35;ExcessHet=3.0103;FS=5.023;MLEAC=1;MLEAF=0.500;MQ=43.45;MQRankSum=0.096;QD=15.39;ReadPosRankSum=-1.517;SOR=0.924	GT:AD:DP:GQ:PL	0/1:20,15:35:99:567,0,837
2R	23225262	.	A	C	1212.77	.	AC=2;AF=1.00;AN=2;DP=34;ExcessHet=3.0103;FS=0.000;MLEAC=2;MLEAF=1.00;MQ=43.28;QD=28.23;SOR=0.811	GT:AD:DP:GQ:PL	1/1:0,34:34:99:1241,108,0
2R	23225277	.	A	G	381.77	.	AC=1;AF=0.500;AN=2;BaseQRankSum=-1.140;ClippingRankSum=0.000;DP=35;ExcessHet=3.0103;FS=1.402;MLEAC=1;MLEAF=0.500;MQ=43.24;MQRankSum=0.909;QD=10.91;ReadPosRankSum=0.154;SOR=0.385	GT:AD:DP:GQ:PL	0/1:22,13:35:99:410,0,927
2R	23225290	.	G	A	726.77	.	AC=1;AF=0.500;AN=2;BaseQRankSum=1.489;ClippingRankSum=0.000;DP=37;ExcessHet=3.0103;FS=1.342;MLEAC=1;MLEAF=0.500;MQ=43.23;MQRankSum=-1.323;QD=19.64;ReadPosRankSum=-0.557;SOR=1.162	GT:AD:DP:GQ:PL	0/1:15,22:37:99:755,0,555
2R	23225308	.	T	C	581.77	.	AC=1;AF=0.500;AN=2;BaseQRankSum=-2.292;ClippingRankSum=0.000;DP=34;ExcessHet=3.0103;FS=1.281;MLEAC=1;MLEAF=0.500;MQ=43.22;MQRankSum=-1.842;QD=17.11;ReadPosRankSum=1.087;SOR=0.941	GT:AD:DP:GQ:PL	0/1:18,16:34:99:610,0,650
2R	23225319	.	C	T	1700.77	.	AC=2;AF=1.00;AN=2;DP=38;ExcessHet=3.0103;FS=0.000;MLEAC=2;MLEAF=1.00;MQ=43.30;QD=30.18;SOR=0.798	GT:AD:DP:GQ:PL	1/1:0,38:38:99:1729,117,0
2R	23225327	.	ATT	A	1582.73	.	AC=2;AF=1.00;AN=2;DP=34;ExcessHet=3.0103;FS=0.000;MLEAC=2;MLEAF=1.00;MQ=43.28;QD=33.06;SOR=0.811	GT:AD:DP:GQ:PL	1/1:0,34:34:99:1620,108,0
2R	23225330	.	T	G	1546.77	.	AC=2;AF=1.00;AN=2;DP=35;ExcessHet=3.0103;FS=0.000;MLEAC=2;MLEAF=1.00;MQ=43.30;QD=26.75;SOR=0.749	GT:AD:DP:GQ:PL	1/1:0,35:35:99:1575,105,0
2R	23225332	.	G	GC	1537.73	.	AC=2;AF=1.00;AN=2;DP=35;ExcessHet=3.0103;FS=0.000;MLEAC=2;MLEAF=1.00;MQ=43.30;QD=36.07;SOR=0.749	GT:AD:DP:GQ:PL	1/1:0,35:35:99:1575,105,0
2R	23225453	.	G	A	362.77	.	AC=1;AF=0.500;AN=2;BaseQRankSum=2.872;ClippingRankSum=0.000;DP=35;ExcessHet=3.0103;FS=1.320;MLEAC=1;MLEAF=0.500;MQ=43.94;MQRankSum=-0.915;QD=10.36;ReadPosRankSum=-1.387;SOR=1.038	GT:AD:DP:GQ:PL	0/1:17,18:35:99:391,0,355
2R	23225512	.	G	A	409.77	.	AC=1;AF=0.500;AN=2;BaseQRankSum=1.640;ClippingRankSum=0.000;DP=38;ExcessHet=3.0103;FS=1.210;MLEAC=1;MLEAF=0.500;MQ=44.00;MQRankSum=0.000;QD=10.78;ReadPosRankSum=0.018;SOR=0.512	GT:AD:DP:GQ:PL	0/1:18,20:38:99:438,0,372
2R	23225615	.	C	G	436.77	.	AC=1;AF=0.500;AN=2;BaseQRankSum=-1.975;ClippingRankSum=0.000;DP=38;ExcessHet=3.0103;FS=0.000;MLEAC=1;MLEAF=0.500;MQ=45.16;MQRankSum=1.807;QD=11.49;ReadPosRankSum=2.042;SOR=0.693	GT:AD:DP:GQ:PL	0/1:16,22:38:99:465,0,322
2R	23225655	.	T	TA	867.73	.	AC=1;AF=0.500;AN=2;BaseQRankSum=-1.830;ClippingRankSum=0.000;DP=42;ExcessHet=3.0103;FS=0.000;MLEAC=1;MLEAF=0.500;MQ=45.56;MQRankSum=2.395;QD=21.69;ReadPosRankSum=-0.830;SOR=0.627	GT:AD:DP:GQ:PL	0/1:18,22:40:99:905,0,758
2R	23225658	.	G	C	912.77	.	AC=1;AF=0.500;AN=2;BaseQRankSum=-0.511;ClippingRankSum=0.000;DP=43;ExcessHet=3.0103;FS=0.000;MLEAC=1;MLEAF=0.500;MQ=45.53;MQRankSum=2.285;QD=21.73;ReadPosRankSum=-1.616;SOR=0.602	GT:AD:DP:GQ:PL	0/1:18,24:42:99:941,0,755
2R	23225944	.	A	G	1017.77	.	AC=2;AF=1.00;AN=2;DP=39;ExcessHet=3.0103;FS=0.000;MLEAC=2;MLEAF=1.00;MQ=44.00;QD=26.10;SOR=1.236	GT:AD:DP:GQ:PL	1/1:0,39:39:99:1046,117,0
2R	23225956	.	G	A	495.77	.	AC=1;AF=0.500;AN=2;BaseQRankSum=0.180;ClippingRankSum=0.000;DP=41;ExcessHet=3.0103;FS=1.193;MLEAC=1;MLEAF=0.500;MQ=43.93;MQRankSum=-0.836;QD=12.09;ReadPosRankSum=-1.552;SOR=0.919	GT:AD:DP:GQ:PL	0/1:18,23:41:99:524,0,381
2R	23225958	.	G	T	1532.77	.	AC=2;AF=1.00;AN=2;DP=41;ExcessHet=3.0103;FS=0.000;MLEAC=2;MLEAF=1.00;MQ=43.93;QD=27.02;SOR=0.843	GT:AD:DP:GQ:PL	1/1:0,41:41:99:1561,129,0
2R	23226008	.	G	A	504.77	.	AC=1;AF=0.500;AN=2;BaseQRankSum=-0.915;ClippingRankSum=0.000;DP=44;ExcessHet=3.0103;FS=0.000;MLEAC=1;MLEAF=0.500;MQ=43.93;MQRankSum=-0.826;QD=11.47;ReadPosRankSum=0.676;SOR=0.588	GT:AD:DP:GQ:PL	0/1:19,25:44:99:533,0,393
2R	23226075	.	T	A	491.77	.	AC=1;AF=0.500;AN=2;BaseQRankSum=0.036;ClippingRankSum=0.000;DP=45;ExcessHet=3.0103;FS=2.561;MLEAC=1;MLEAF=0.500;MQ=44.00;MQRankSum=0.000;QD=10.93;ReadPosRankSum=-0.033;SOR=0.669	GT:AD:DP:GQ:PL	0/1:21,24:45:99:520,0,444
2R	23226150	.	A	T	214.77	.	AC=1;AF=0.500;AN=2;BaseQRankSum=-0.769;ClippingRankSum=0.000;DP=40;ExcessHet=3.0103;FS=0.000;MLEAC=1;MLEAF=0.500;MQ=43.95;MQRankSum=-1.388;QD=5.37;ReadPosRankSum=-0.207;SOR=0.501	GT:AD:DP:GQ:PL	0/1:27,13:40:99:243,0,620
2R	23226176	.	A	G	310.77	.	AC=1;AF=0.500;AN=2;BaseQRankSum=-0.347;ClippingRankSum=0.000;DP=43;ExcessHet=3.0103;FS=1.227;MLEAC=1;MLEAF=0.500;MQ=43.95;MQRankSum=-1.164;QD=7.40;ReadPosRankSum=-0.950;SOR=0.628	GT:AD:DP:GQ:PL	0/1:25,17:42:99:339,0,566
2R	23226210	.	A	T	1095.77	.	AC=2;AF=1.00;AN=2;DP=40;ExcessHet=3.0103;FS=0.000;MLEAC=2;MLEAF=1.00;MQ=43.95;QD=27.39;SOR=0.693	GT:AD:DP:GQ:PL	1/1:0,40:40:99:1124,120,0
2R	23226233	.	A	G	330.77	.	AC=1;AF=0.500;AN=2;BaseQRankSum=-0.311;ClippingRankSum=0.000;DP=40;ExcessHet=3.0103;FS=6.647;MLEAC=1;MLEAF=0.500;MQ=43.95;MQRankSum=-1.113;QD=8.27;ReadPosRankSum=0.331;SOR=1.269	GT:AD:DP:GQ:PL	0/1:23,17:40:99:359,0,514
2R	23226266	.	T	C	412.77	.	AC=1;AF=0.500;AN=2;BaseQRankSum=-4.696;ClippingRankSum=0.000;DP=45;ExcessHet=3.0103;FS=4.246;MLEAC=1;MLEAF=0.500;MQ=43.96;MQRankSum=-0.978;QD=9.17;ReadPosRankSum=1.500;SOR=0.947	GT:AD:DP:GQ:PL	0/1:23,22:45:99:441,0,520
2R	23226762	.	T	C	486.77	.	AC=1;AF=0.500;AN=2;BaseQRankSum=-1.814;ClippingRankSum=0.000;DP=41;ExcessHet=3.0103;FS=2.709;MLEAC=1;MLEAF=0.500;MQ=44.00;MQRankSum=0.000;QD=11.87;ReadPosRankSum=-0.060;SOR=0.828	GT:AD:DP:GQ:PL	0/1:18,23:41:99:515,0,365
2R	23226801	.	G	A	790.77	.	AC=1;AF=0.500;AN=2;BaseQRankSum=2.385;ClippingRankSum=0.000;DP=42;ExcessHet=3.0103;FS=0.000;MLEAC=1;MLEAF=0.500;MQ=44.00;MQRankSum=0.000;QD=18.83;ReadPosRankSum=2.549;SOR=0.884	GT:AD:DP:GQ:PL	0/1:21,21:42:99:819,0,976
2R	23226810	.	A	G	827.77	.	AC=1;AF=0.500;AN=2;BaseQRankSum=-1.835;ClippingRankSum=0.000;DP=42;ExcessHet=3.0103;FS=0.000;MLEAC=1;MLEAF=0.500;MQ=44.00;MQRankSum=0.000;QD=19.71;ReadPosRankSum=2.053;SOR=0.874	GT:AD:DP:GQ:PL	0/1:20,22:42:99:856,0,938
2R	23226945	.	A	T	533.77	.	AC=1;AF=0.500;AN=2;BaseQRankSum=-0.623;ClippingRankSum=0.000;DP=45;ExcessHet=3.0103;FS=1.192;MLEAC=1;MLEAF=0.500;MQ=43.96;MQRankSum=1.163;QD=11.86;ReadPosRankSum=-0.455;SOR=0.412	GT:AD:DP:GQ:PL	0/1:20,25:45:99:562,0,416
2R	23226988	.	T	G	616.77	.	AC=1;AF=0.500;AN=2;BaseQRankSum=-0.444;ClippingRankSum=0.000;DP=46;ExcessHet=3.0103;FS=2.566;MLEAC=1;MLEAF=0.500;MQ=43.91;MQRankSum=0.350;QD=13.41;ReadPosRankSum=-0.226;SOR=0.403	GT:AD:DP:GQ:PL	0/1:18,28:46:99:645,0,362
2R	23227003	.	T	G	550.77	.	AC=1;AF=0.500;AN=2;BaseQRankSum=-1.251;ClippingRankSum=0.000;DP=46;ExcessHet=3.0103;FS=1.143;MLEAC=1;MLEAF=0.500;MQ=43.91;MQRankSum=0.220;QD=11.97;ReadPosRankSum=1.186;SOR=0.494	GT:AD:DP:GQ:PL	0/1:20,26:46:99:579,0,418
2R	23227045	.	A	T	494.77	.	AC=1;AF=0.500;AN=2;BaseQRankSum=2.660;ClippingRankSum=0.000;DP=45;ExcessHet=3.0103;FS=2.614;MLEAC=1;MLEAF=0.500;MQ=43.91;MQRankSum=0.098;QD=11.24;ReadPosRankSum=-0.499;SOR=0.379	GT:AD:DP:GQ:PL	0/1:21,23:44:99:523,0,437
2R	23227067	.	A	G	700.77	.	AC=1;AF=0.500;AN=2;BaseQRankSum=-1.144;ClippingRankSum=0.000;DP=39;ExcessHet=3.0103;FS=2.814;MLEAC=1;MLEAF=0.500;MQ=43.95;MQRankSum=-0.923;QD=17.97;ReadPosRankSum=-1.056;SOR=0.321	GT:AD:DP:GQ:PL	0/1:19,20:39:99:729,0,777
2R	23227073	.	T	G	711.77	.	AC=1;AF=0.500;AN=2;BaseQRankSum=-0.849;ClippingRankSum=0.000;DP=40;ExcessHet=3.0103;FS=0.000;MLEAC=1;MLEAF=0.500;MQ=43.95;MQRankSum=-1.001;QD=17.79;ReadPosRankSum=-0.685;SOR=0.718	GT:AD:DP:GQ:PL	0/1:21,19:40:99:740,0,773
2R	23227206	.	A	C	1568.77	.	AC=2;AF=1.00;AN=2;DP=58;ExcessHet=3.0103;FS=0.000;MLEAC=2;MLEAF=1.00;MQ=43.80;QD=27.05;SOR=1.085	GT:AD:DP:GQ:PL	1/1:0,58:58:99:1597,174,0
2R	23227276	.	A	G	1362.77	.	AC=2;AF=1.00;AN=2;DP=50;ExcessHet=3.0103;FS=0.000;MLEAC=2;MLEAF=1.00;MQ=43.79;QD=27.26;SOR=0.693	GT:AD:DP:GQ:PL	1/1:0,50:50:99:1391,150,0
2R	23227288	.	G	T	1263.77	.	AC=2;AF=1.00;AN=2;DP=46;ExcessHet=3.0103;FS=0.000;MLEAC=2;MLEAF=1.00;MQ=43.81;QD=27.47;SOR=0.780	GT:AD:DP:GQ:PL	1/1:0,46:46:99:1292,138,0
2R	23227301	.	G	A	983.77	.	AC=2;AF=1.00;AN=2;DP=37;ExcessHet=3.0103;FS=0.000;MLEAC=2;MLEAF=1.00;MQ=43.76;QD=26.59;SOR=1.121	GT:AD:DP:GQ:PL	1/1:0,37:37:99:1012,110,0
2R	23227335	.	A	C	236.77	.	AC=1;AF=0.500;AN=2;BaseQRankSum=-2.372;ClippingRankSum=0.000;DP=32;ExcessHet=3.0103;FS=3.325;MLEAC=1;MLEAF=0.500;MQ=43.88;MQRankSum=-0.136;QD=7.40;ReadPosRankSum=0.263;SOR=0.265	GT:AD:DP:GQ:PL	0/1:18,14:32:99:265,0,398
2R	23227587	.	AC	A	911.73	.	AC=2;AF=1.00;AN=2;DP=34;ExcessHet=3.0103;FS=0.000;MLEAC=2;MLEAF=1.00;MQ=44.00;QD=26.82;SOR=0.941	GT:AD:DP:GQ:PL	1/1:0,34:34:99:949,102,0
2R	23227666	.	T	G	460.77	.	AC=1;AF=0.500;AN=2;BaseQRankSum=-1.323;ClippingRankSum=0.000;DP=47;ExcessHet=3.0103;FS=1.121;MLEAC=1;MLEAF=0.500;MQ=44.00;MQRankSum=0.000;QD=9.80;ReadPosRankSum=0.512;SOR=0.489	GT:AD:DP:GQ:PL	0/1:24,23:47:99:489,0,518
2R	23228130	.	A	C	1496.77	.	AC=2;AF=1.00;AN=2;DP=43;ExcessHet=3.0103;FS=0.000;MLEAC=2;MLEAF=1.00;MQ=44.00;QD=34.81;SOR=0.941	GT:AD:DP:GQ:PL	1/1:0,43:43:99:1525,129,0
2R	23228140	.	C	G	768.77	.	AC=1;AF=0.500;AN=2;BaseQRankSum=2.167;ClippingRankSum=0.000;DP=43;ExcessHet=3.0103;FS=0.000;MLEAC=1;MLEAF=0.500;MQ=44.00;MQRankSum=0.000;QD=17.88;ReadPosRankSum=-0.872;SOR=0.610	GT:AD:DP:GQ:PL	0/1:21,22:43:99:797,0,737
2R	23228141	.	G	C	768.77	.	AC=1;AF=0.500;AN=2;BaseQRankSum=0.445;ClippingRankSum=0.000;DP=43;ExcessHet=3.0103;FS=0.000;MLEAC=1;MLEAF=0.500;MQ=44.00;MQRankSum=0.000;QD=17.88;ReadPosRankSum=-0.919;SOR=0.610	GT:AD:DP:GQ:PL	0/1:21,22:43:99:797,0,737
2R	23228344	.	T	A	790.77	.	AC=2;AF=1.00;AN=2;DP=30;ExcessHet=3.0103;FS=0.000;MLEAC=2;MLEAF=1.00;MQ=44.00;QD=26.36;SOR=0.693	GT:AD:DP:GQ:PL	1/1:0,30:30:90:819,90,0
2R	23228517	.	G	C	286.77	.	AC=1;AF=0.500;AN=2;BaseQRankSum=0.898;ClippingRankSum=0.000;DP=27;ExcessHet=3.0103;FS=3.473;MLEAC=1;MLEAF=0.500;MQ=44.00;MQRankSum=0.000;QD=10.62;ReadPosRankSum=1.429;SOR=1.265	GT:AD:DP:GQ:PL	0/1:13,14:27:99:315,0,288
2R	23228579	.	A	G	337.77	.	AC=1;AF=0.500;AN=2;BaseQRankSum=-0.620;ClippingRankSum=0.000;DP=40;ExcessHet=3.0103;FS=1.406;MLEAC=1;MLEAF=0.500;MQ=43.90;MQRankSum=-0.108;QD=8.44;ReadPosRankSum=0.027;SOR=1.179	GT:AD:DP:GQ:PL	0/1:22,18:40:99:366,0,481
2R	23228592	.	C	A	346.77	.	AC=1;AF=0.500;AN=2;BaseQRankSum=2.063;ClippingRankSum=0.000;DP=43;ExcessHet=3.0103;FS=1.363;MLEAC=1;MLEAF=0.500;MQ=43.86;MQRankSum=0.370;QD=8.26;ReadPosRankSum=-0.928;SOR=1.022	GT:AD:DP:GQ:PL	0/1:24,18:42:99:375,0,534
2R	23228633	.	T	G	419.77	.	AC=1;AF=0.500;AN=2;BaseQRankSum=0.972;ClippingRankSum=0.000;DP=54;ExcessHet=3.0103;FS=1.220;MLEAC=1;MLEAF=0.500;MQ=43.66;MQRankSum=1.089;QD=7.92;ReadPosRankSum=-0.948;SOR=0.994	GT:AD:DP:GQ:PL	0/1:31,22:53:99:448,0,672
2R	23228675	.	G	C	362.77	.	AC=1;AF=0.500;AN=2;BaseQRankSum=-0.762;ClippingRankSum=0.000;DP=50;ExcessHet=3.0103;FS=0.000;MLEAC=1;MLEAF=0.500;MQ=43.29;MQRankSum=1.288;QD=7.26;ReadPosRankSum=0.325;SOR=0.667	GT:AD:DP:GQ:PL	0/1:30,20:50:99:391,0,646
2R	23228938	.	C	T	607.77	.	AC=2;AF=1.00;AN=2;DP=25;ExcessHet=3.0103;FS=0.000;MLEAC=2;MLEAF=1.00;MQ=38.49;QD=25.32;SOR=2.494	GT:AD:DP:GQ:PL	1/1:0,24:24:72:636,72,0
2R	23228954	.	T	TTAG	993.73	.	AC=2;AF=1.00;AN=2;DP=25;ExcessHet=3.0103;FS=0.000;MLEAC=2;MLEAF=1.00;MQ=37.74;QD=25.00;SOR=2.636	GT:AD:DP:GQ:PL	1/1:0,21:21:67:1031,67,0
2R	23228959	.	G	GATCAATA	1086.73	.	AC=2;AF=1.00;AN=2;DP=23;ExcessHet=3.0103;FS=0.000;MLEAC=2;MLEAF=1.00;MQ=37.61;QD=33.90;SOR=1.931	GT:AD:DP:GQ:PL	1/1:0,22:22:75:1124,75,0
2R	23228960	.	G	GCTGTGCAAAAAAGTCATT	1086.73	.	AC=2;AF=1.00;AN=2;DP=22;ExcessHet=3.0103;FS=0.000;MLEAC=2;MLEAF=1.00;MQ=37.19;QD=30.44;SOR=1.828	GT:AD:DP:GQ:PL	1/1:0,21:21:75:1124,75,0
2R	23229077	.	A	G	769.77	.	AC=2;AF=1.00;AN=2;DP=30;ExcessHet=3.0103;FS=0.000;MLEAC=2;MLEAF=1.00;MQ=38.44;QD=25.66;SOR=2.019	GT:AD:DP:GQ:PL	1/1:0,30:30:89:798,89,0
2R	23229110	.	T	C	748.77	.	AC=2;AF=1.00;AN=2;BaseQRankSum=-1.787;ClippingRankSum=0.000;DP=31;ExcessHet=3.0103;FS=0.000;MLEAC=2;MLEAF=1.00;MQ=39.32;MQRankSum=1.188;QD=24.15;ReadPosRankSum=1.749;SOR=1.432	GT:AD:DP:GQ:PL	1/1:1,30:31:64:777,64,0
2R	23229127	.	A	T	1096.77	.	AC=2;AF=1.00;AN=2;DP=25;ExcessHet=3.0103;FS=0.000;MLEAC=2;MLEAF=1.00;MQ=39.01;QD=25.30;SOR=2.215	GT:AD:DP:GQ:PL	1/1:0,25:25:75:1125,75,0
2R	23229128	.	A	G	1096.77	.	AC=2;AF=1.00;AN=2;DP=25;ExcessHet=3.0103;FS=0.000;MLEAC=2;MLEAF=1.00;MQ=39.01;QD=31.04;SOR=2.215	GT:AD:DP:GQ:PL	1/1:0,25:25:75:1125,75,0
2R	23229130	.	G	A	1096.77	.	AC=2;AF=1.00;AN=2;DP=25;ExcessHet=3.0103;FS=0.000;MLEAC=2;MLEAF=1.00;MQ=39.01;QD=24.54;SOR=2.215	GT:AD:DP:GQ:PL	1/1:0,25:25:75:1125,75,0
2R	23229172	.	T	A	527.77	.	AC=2;AF=1.00;AN=2;DP=21;ExcessHet=3.0103;FS=0.000;MLEAC=2;MLEAF=1.00;MQ=39.91;QD=25.13;SOR=2.200	GT:AD:DP:GQ:PL	1/1:0,21:21:63:556,63,0
2R	23229198	.	GA	G	1215.73	.	AC=2;AF=1.00;AN=2;DP=31;ExcessHet=3.0103;FS=0.000;MLEAC=2;MLEAF=1.00;MQ=40.53;QD=28.11;SOR=0.693	GT:AD:DP:GQ:PL	1/1:0,28:28:87:1253,87,0
2R	23229218	.	T	TAA	1467.73	.	AC=2;AF=1.00;AN=2;DP=33;ExcessHet=3.0103;FS=0.000;MLEAC=2;MLEAF=1.00;MQ=41.74;QD=36.24;SOR=0.752	GT:AD:DP:GQ:PL	1/1:0,33:33:99:1505,105,0
2R	23229263	.	C	T	1816.77	.	AC=2;AF=1.00;AN=2;DP=40;ExcessHet=3.0103;FS=0.000;MLEAC=2;MLEAF=1.00;MQ=42.58;QD=28.22;SOR=0.902	GT:AD:DP:GQ:PL	1/1:0,40:40:99:1845,123,0
2R	23229271	.	A	G	1951.77	.	AC=2;AF=1.00;AN=2;DP=43;ExcessHet=3.0103;FS=0.000;MLEAC=2;MLEAF=1.00;MQ=42.68;QD=27.88;SOR=0.941	GT:AD:DP:GQ:PL	1/1:0,43:43:99:1980,132,0
2R	23229286	.	A	G	2086.77	.	AC=2;AF=1.00;AN=2;DP=47;ExcessHet=3.0103;FS=0.000;MLEAC=2;MLEAF=1.00;MQ=42.80;QD=27.63;SOR=1.022	GT:AD:DP:GQ:PL	1/1:0,47:47:99:2115,141,0
2R	23229287	.	T	G	2086.77	.	AC=2;AF=1.00;AN=2;DP=47;ExcessHet=3.0103;FS=0.000;MLEAC=2;MLEAF=1.00;MQ=42.80;QD=31.56;SOR=1.022	GT:AD:DP:GQ:PL	1/1:0,47:47:99:2115,141,0
2R	23229291	.	A	G	2041.77	.	AC=2;AF=1.00;AN=2;DP=46;ExcessHet=3.0103;FS=0.000;MLEAC=2;MLEAF=1.00;MQ=42.77;QD=27.74;SOR=1.085	GT:AD:DP:GQ:PL	1/1:0,46:46:99:2070,138,0
2R	23229293	.	A	C	2070.77	.	AC=2;AF=1.00;AN=2;DP=45;ExcessHet=3.0103;FS=0.000;MLEAC=2;MLEAF=1.00;MQ=42.87;QD=33.25;SOR=1.038	GT:AD:DP:GQ:PL	1/1:0,45:45:99:2099,141,0
2R	23229306	.	C	A	1980.77	.	AC=2;AF=1.00;AN=2;DP=45;ExcessHet=3.0103;FS=0.000;MLEAC=2;MLEAF=1.00;MQ=43.26;QD=31.04;SOR=0.929	GT:AD:DP:GQ:PL	1/1:0,45:45:99:2009,135,0
2R	23230086	.	G	A	457.77	.	AC=1;AF=0.500;AN=2;BaseQRankSum=0.397;ClippingRankSum=0.000;DP=53;ExcessHet=3.0103;FS=1.078;MLEAC=1;MLEAF=0.500;MQ=44.00;MQRankSum=0.000;QD=8.64;ReadPosRankSum=0.585;SOR=1.012	GT:AD:DP:GQ:PL	0/1:30,23:53:99:486,0,645
2R	23230319	.	G	C	466.77	.	AC=1;AF=0.500;AN=2;BaseQRankSum=-1.786;ClippingRankSum=0.000;DP=61;ExcessHet=3.0103;FS=0.000;MLEAC=1;MLEAF=0.500;MQ=44.00;MQRankSum=0.000;QD=7.65;ReadPosRankSum=1.559;SOR=0.652	GT:AD:DP:GQ:PL	0/1:34,27:61:99:495,0,748
2R	23230412	.	C	G	1187.77	.	AC=2;AF=1.00;AN=2;DP=45;ExcessHet=3.0103;FS=0.000;MLEAC=2;MLEAF=1.00;MQ=44.00;QD=26.39;SOR=1.038	GT:AD:DP:GQ:PL	1/1:0,45:45:99:1216,134,0
2R	23230448	.	A	G	1316.77	.	AC=2;AF=1.00;AN=2;DP=49;ExcessHet=3.0103;FS=0.000;MLEAC=2;MLEAF=1.00;MQ=44.00;QD=26.87;SOR=0.733	GT:AD:DP:GQ:PL	1/1:0,49:49:99:1345,147,0
2R	23230476	.	T	A	1222.77	.	AC=2;AF=1.00;AN=2;DP=46;ExcessHet=3.0103;FS=0.000;MLEAC=2;MLEAF=1.00;MQ=44.00;QD=26.58;SOR=0.780	GT:AD:DP:GQ:PL	1/1:0,46:46:99:1251,137,0
2R	23230805	.	G	A	1035.77	.	AC=2;AF=1.00;AN=2;DP=41;ExcessHet=3.0103;FS=0.000;MLEAC=2;MLEAF=1.00;MQ=43.93;QD=25.89;SOR=0.793	GT:AD:DP:GQ:PL	1/1:0,40:40:99:1064,119,0
2R	23231500	.	T	G	364.77	.	AC=1;AF=0.500;AN=2;BaseQRankSum=1.255;ClippingRankSum=0.000;DP=38;ExcessHet=3.0103;FS=4.815;MLEAC=1;MLEAF=0.500;MQ=44.00;MQRankSum=0.000;QD=9.60;ReadPosRankSum=-0.234;SOR=1.004	GT:AD:DP:GQ:PL	0/1:20,18:38:99:393,0,457
2R	23231561	.	T	A	477.77	.	AC=1;AF=0.500;AN=2;BaseQRankSum=-1.224;ClippingRankSum=0.000;DP=34;ExcessHet=3.0103;FS=8.198;MLEAC=1;MLEAF=0.500;MQ=43.94;MQRankSum=1.416;QD=14.05;ReadPosRankSum=-0.270;SOR=1.127	GT:AD:DP:GQ:PL	0/1:12,22:34:99:506,0,234
2R	23231613	.	C	T	1576.77	.	AC=2;AF=1.00;AN=2;DP=35;ExcessHet=3.0103;FS=0.000;MLEAC=2;MLEAF=1.00;MQ=43.89;QD=30.01;SOR=0.749	GT:AD:DP:GQ:PL	1/1:0,35:35:99:1605,108,0
2R	23231619	.	A	C	1576.77	.	AC=2;AF=1.00;AN=2;DP=36;ExcessHet=3.0103;FS=0.000;MLEAC=2;MLEAF=1.00;MQ=43.89;QD=29.56;SOR=0.693	GT:AD:DP:GQ:PL	1/1:0,36:36:99:1605,108,0
2R	23231672	.	G	GAGTACC	481.73	.	AC=1;AF=0.500;AN=2;BaseQRankSum=-1.116;ClippingRankSum=0.000;DP=39;ExcessHet=3.0103;FS=1.348;MLEAC=1;MLEAF=0.500;MQ=43.56;MQRankSum=-2.250;QD=13.02;ReadPosRankSum=0.376;SOR=0.368	GT:AD:DP:GQ:PL	0/1:23,14:37:99:519,0,910
2R	23231685	.	C	T	597.77	.	AC=1;AF=0.500;AN=2;BaseQRankSum=2.011;ClippingRankSum=0.000;DP=41;ExcessHet=3.0103;FS=1.283;MLEAC=1;MLEAF=0.500;MQ=43.58;MQRankSum=2.453;QD=14.94;ReadPosRankSum=-0.525;SOR=1.022	GT:AD:DP:GQ:PL	0/1:14,26:40:99:626,0,510
2R	23231754	.	T	C	557.77	.	AC=1;AF=0.500;AN=2;BaseQRankSum=1.257;ClippingRankSum=0.000;DP=42;ExcessHet=3.0103;FS=0.000;MLEAC=1;MLEAF=0.500;MQ=43.69;MQRankSum=1.391;QD=13.28;ReadPosRankSum=-0.445;SOR=0.838	GT:AD:DP:GQ:PL	0/1:15,27:42:99:586,0,258
2R	23231941	.	G	A	231.77	.	AC=1;AF=0.500;AN=2;BaseQRankSum=-0.528;ClippingRankSum=0.000;DP=36;ExcessHet=3.0103;FS=0.000;MLEAC=1;MLEAF=0.500;MQ=43.10;MQRankSum=-2.613;QD=6.44;ReadPosRankSum=1.673;SOR=0.591	GT:AD:DP:GQ:PL	0/1:23,13:36:99:260,0,510
2R	23231976	.	C	A	352.77	.	AC=1;AF=0.500;AN=2;BaseQRankSum=-0.811;ClippingRankSum=0.000;DP=37;ExcessHet=3.0103;FS=0.000;MLEAC=1;MLEAF=0.500;MQ=42.99;MQRankSum=-2.456;QD=9.53;ReadPosRankSum=0.216;SOR=0.569	GT:AD:DP:GQ:PL	0/1:26,11:37:99:381,0,1087
2R	23231978	.	T	A	352.77	.	AC=1;AF=0.500;AN=2;BaseQRankSum=-1.228;ClippingRankSum=0.000;DP=37;ExcessHet=3.0103;FS=0.000;MLEAC=1;MLEAF=0.500;MQ=42.99;MQRankSum=-2.456;QD=9.53;ReadPosRankSum=-0.100;SOR=0.704	GT:AD:DP:GQ:PL	0/1:26,11:37:99:381,0,1087
2R	23231979	.	TCCTA	T	346.73	.	AC=1;AF=0.500;AN=2;BaseQRankSum=-0.641;ClippingRankSum=0.000;DP=37;ExcessHet=3.0103;FS=0.000;MLEAC=1;MLEAF=0.500;MQ=42.99;MQRankSum=-2.456;QD=9.37;ReadPosRankSum=-0.166;SOR=0.704	GT:AD:DP:GQ:PL	0/1:26,11:37:99:384,0,1059
2R	23231981	.	C	G	542.77	.	AC=1;AF=0.500;AN=2;BaseQRankSum=-0.511;ClippingRankSum=0.000;DP=37;ExcessHet=3.0103;FS=0.000;MLEAC=1;MLEAF=0.500;MQ=42.99;MQRankSum=2.499;QD=14.67;ReadPosRankSum=0.765;SOR=0.682	GT:AD:DP:GQ:PL	0/1:11,26:37:99:571,0,384
2R	23232016	.	GTGAATTCGCGGCGCCCAGCGATTTAACTACTGTTTAATTCTCCATTAAATACGTTTACACATAA	G	323.73	.	AC=1;AF=0.500;AN=2;BaseQRankSum=0.303;ClippingRankSum=0.000;DP=45;ExcessHet=3.0103;FS=0.000;MLEAC=1;MLEAF=0.500;MQ=43.13;MQRankSum=-1.971;QD=7.19;ReadPosRankSum=-2.898;SOR=0.627	GT:AD:DP:GQ:PL	0/1:34,11:45:99:361,0,1393
2R	23232020	.	A	C	679.77	.	AC=1;AF=0.500;AN=2;BaseQRankSum=-1.069;ClippingRankSum=0.000;DP=41;ExcessHet=3.0103;FS=0.000;MLEAC=1;MLEAF=0.500;MQ=43.04;MQRankSum=1.784;QD=16.58;ReadPosRankSum=4.872;SOR=0.795	GT:AD:DP:GQ:PL	0/1:11,30:41:99:708,0,372
2R	23232047	.	T	G	578.77	.	AC=1;AF=0.500;AN=2;BaseQRankSum=0.994;ClippingRankSum=0.000;DP=37;ExcessHet=3.0103;FS=0.000;MLEAC=1;MLEAF=0.500;MQ=42.94;MQRankSum=1.533;QD=15.64;ReadPosRankSum=4.770;SOR=0.551	GT:AD:DP:GQ:PL	0/1:11,26:37:99:607,0,384
2R	23232186	.	C	A	982.77	.	AC=1;AF=0.500;AN=2;BaseQRankSum=0.238;ClippingRankSum=0.000;DP=37;ExcessHet=3.0103;FS=1.632;MLEAC=1;MLEAF=0.500;MQ=43.23;MQRankSum=-1.820;QD=26.56;ReadPosRankSum=0.016;SOR=0.350	GT:AD:DP:GQ:PL	0/1:12,25:37:99:1011,0,452
2R	23232195	.	G	T	1090.77	.	AC=1;AF=0.500;AN=2;BaseQRankSum=0.963;ClippingRankSum=0.000;DP=39;ExcessHet=3.0103;FS=1.595;MLEAC=1;MLEAF=0.500;MQ=43.11;MQRankSum=-1.562;QD=27.97;ReadPosRankSum=-0.274;SOR=0.414	GT:AD:DP:GQ:PL	0/1:12,27:39:99:1119,0,442
2R	23232204	.	G	A	1062.77	.	AC=1;AF=0.500;AN=2;BaseQRankSum=2.497;ClippingRankSum=0.000;DP=43;ExcessHet=3.0103;FS=3.390;MLEAC=1;MLEAF=0.500;MQ=42.86;MQRankSum=-1.120;QD=24.72;ReadPosRankSum=0.523;SOR=0.298	GT:AD:DP:GQ:PL	0/1:15,28:43:99:1091,0,496
2R	23232239	.	GTGGAAAT	G	1689.73	.	AC=2;AF=1.00;AN=2;DP=37;ExcessHet=3.0103;FS=0.000;MLEAC=2;MLEAF=1.00;MQ=42.57;QD=29.58;SOR=1.802	GT:AD:DP:GQ:PL	1/1:0,37:37:99:1727,117,0
2R	23232247	.	CCTTGA	C	1688.73	.	AC=2;AF=1.00;AN=2;DP=39;ExcessHet=3.0103;FS=0.000;MLEAC=2;MLEAF=1.00;MQ=42.64;QD=28.27;SOR=1.730	GT:AD:DP:GQ:PL	1/1:0,39:39:99:1726,117,0
2R	23232283	.	C	T	1208.77	.	AC=2;AF=1.00;AN=2;DP=45;ExcessHet=3.0103;FS=0.000;MLEAC=2;MLEAF=1.00;MQ=42.52;QD=26.86;SOR=1.280	GT:AD:DP:GQ:PL	1/1:0,45:45:99:1237,134,0
2R	23232320	.	C	CCTCACACA	2291.73	.	AC=2;AF=1.00;AN=2;DP=52;ExcessHet=3.0103;FS=0.000;MLEAC=2;MLEAF=1.00;MQ=42.56;QD=31.74;SOR=0.773	GT:AD:DP:GQ:PL	1/1:0,50:50:99:2329,156,0
2R	23232438	.	TCA	T	1987.73	.	AC=2;AF=1.00;AN=2;DP=45;ExcessHet=3.0103;FS=0.000;MLEAC=2;MLEAF=1.00;MQ=43.05;QD=30.69;SOR=1.714	GT:AD:DP:GQ:PL	1/1:0,45:45:99:2025,135,0
2R	23232442	.	T	G	1996.77	.	AC=2;AF=1.00;AN=2;DP=45;ExcessHet=3.0103;FS=0.000;MLEAC=2;MLEAF=1.00;MQ=43.05;QD=29.33;SOR=1.714	GT:AD:DP:GQ:PL	1/1:0,45:45:99:2025,135,0
2R	23232443	.	AG	A	1987.73	.	AC=2;AF=1.00;AN=2;DP=45;ExcessHet=3.0103;FS=0.000;MLEAC=2;MLEAF=1.00;MQ=43.05;QD=31.40;SOR=1.714	GT:AD:DP:GQ:PL	1/1:0,45:45:99:2025,135,0
2R	23232567	.	T	A	731.77	.	AC=1;AF=0.500;AN=2;BaseQRankSum=0.416;ClippingRankSum=0.000;DP=53;ExcessHet=3.0103;FS=2.449;MLEAC=1;MLEAF=0.500;MQ=43.70;MQRankSum=-0.630;QD=13.81;ReadPosRankSum=1.877;SOR=1.160	GT:AD:DP:GQ:PL	0/1:32,21:53:99:760,0,1608
2R	23232569	.	T	C	731.77	.	AC=1;AF=0.500;AN=2;BaseQRankSum=-1.644;ClippingRankSum=0.000;DP=53;ExcessHet=3.0103;FS=2.449;MLEAC=1;MLEAF=0.500;MQ=43.70;MQRankSum=-0.630;QD=13.81;ReadPosRankSum=1.399;SOR=1.160	GT:AD:DP:GQ:PL	0/1:32,21:53:99:760,0,1608
2R	23232918	.	C	T	303.77	.	AC=1;AF=0.500;AN=2;BaseQRankSum=-0.424;ClippingRankSum=0.000;DP=36;ExcessHet=3.0103;FS=1.258;MLEAC=1;MLEAF=0.500;MQ=44.00;MQRankSum=0.000;QD=8.44;ReadPosRankSum=-0.630;SOR=0.941	GT:AD:DP:GQ:PL	0/1:20,16:36:99:332,0,452
2R	23232955	.	T	C	700.77	.	AC=1;AF=0.500;AN=2;BaseQRankSum=-0.052;ClippingRankSum=0.000;DP=35;ExcessHet=3.0103;FS=1.320;MLEAC=1;MLEAF=0.500;MQ=44.00;MQRankSum=0.000;QD=20.02;ReadPosRankSum=-0.282;SOR=0.615	GT:AD:DP:GQ:PL	0/1:16,19:35:99:729,0,615
2R	23232960	.	C	T	662.77	.	AC=1;AF=0.500;AN=2;BaseQRankSum=-0.520;ClippingRankSum=0.000;DP=34;ExcessHet=3.0103;FS=0.000;MLEAC=1;MLEAF=0.500;MQ=44.00;MQRankSum=0.000;QD=19.49;ReadPosRankSum=-0.156;SOR=0.671	GT:AD:DP:GQ:PL	0/1:16,18:34:99:691,0,618
2R	23232993	.	A	G	903.77	.	AC=2;AF=1.00;AN=2;DP=33;ExcessHet=3.0103;FS=0.000;MLEAC=2;MLEAF=1.00;MQ=44.00;QD=27.39;SOR=1.352	GT:AD:DP:GQ:PL	1/1:0,33:33:99:932,99,0
2R	23233146	.	C	G	386.77	.	AC=1;AF=0.500;AN=2;BaseQRankSum=0.942;ClippingRankSum=0.000;DP=38;ExcessHet=3.0103;FS=2.864;MLEAC=1;MLEAF=0.500;MQ=44.00;MQRankSum=0.000;QD=10.18;ReadPosRankSum=1.156;SOR=0.850	GT:AD:DP:GQ:PL	0/1:19,19:38:99:415,0,398
2R	23233185	.	T	C	757.77	.	AC=1;AF=0.500;AN=2;BaseQRankSum=0.663;ClippingRankSum=0.000;DP=38;ExcessHet=3.0103;FS=0.000;MLEAC=1;MLEAF=0.500;MQ=44.00;MQRankSum=0.000;QD=19.94;ReadPosRankSum=-0.191;SOR=0.693	GT:AD:DP:GQ:PL	0/1:17,21:38:99:786,0,649
2R	23233191	.	T	C	731.77	.	AC=1;AF=0.500;AN=2;BaseQRankSum=-1.483;ClippingRankSum=0.000;DP=36;ExcessHet=3.0103;FS=0.000;MLEAC=1;MLEAF=0.500;MQ=44.00;MQRankSum=0.000;QD=20.33;ReadPosRankSum=0.191;SOR=0.683	GT:AD:DP:GQ:PL	0/1:17,19:36:99:760,0,650
2R	23233215	.	C	A	333.77	.	AC=1;AF=0.500;AN=2;BaseQRankSum=0.390;ClippingRankSum=0.000;DP=33;ExcessHet=3.0103;FS=3.093;MLEAC=1;MLEAF=0.500;MQ=44.00;MQRankSum=0.000;QD=10.11;ReadPosRankSum=-0.955;SOR=0.494	GT:AD:DP:GQ:PL	0/1:16,17:33:99:362,0,347
2R	23233269	.	G	A	558.77	.	AC=1;AF=0.500;AN=2;BaseQRankSum=1.021;ClippingRankSum=0.000;DP=44;ExcessHet=3.0103;FS=0.000;MLEAC=1;MLEAF=0.500;MQ=44.00;MQRankSum=0.000;QD=12.70;ReadPosRankSum=-1.727;SOR=0.631	GT:AD:DP:GQ:PL	0/1:19,25:44:99:587,0,392
2R	23233383	.	A	G	727.77	.	AC=1;AF=0.500;AN=2;BaseQRankSum=-1.697;ClippingRankSum=0.000;DP=41;ExcessHet=3.0103;FS=1.242;MLEAC=1;MLEAF=0.500;MQ=43.93;MQRankSum=1.025;QD=17.75;ReadPosRankSum=1.021;SOR=1.034	GT:AD:DP:GQ:PL	0/1:21,20:41:99:756,0,968
2R	23233386	.	T	C	727.77	.	AC=1;AF=0.500;AN=2;BaseQRankSum=-0.654;ClippingRankSum=0.000;DP=40;ExcessHet=3.0103;FS=1.264;MLEAC=1;MLEAF=0.500;MQ=43.93;MQRankSum=1.050;QD=18.19;ReadPosRankSum=0.616;SOR=1.140	GT:AD:DP:GQ:PL	0/1:20,20:40:99:756,0,968
2R	23233524	.	T	C	1288.77	.	AC=2;AF=1.00;AN=2;DP=48;ExcessHet=3.0103;FS=0.000;MLEAC=2;MLEAF=1.00;MQ=44.00;QD=26.85;SOR=0.776	GT:AD:DP:GQ:PL	1/1:0,48:48:99:1317,144,0
2R	23233572	.	C	T	1487.77	.	AC=2;AF=1.00;AN=2;DP=55;ExcessHet=3.0103;FS=0.000;MLEAC=2;MLEAF=1.00;MQ=44.00;QD=27.55;SOR=0.767	GT:AD:DP:GQ:PL	1/1:0,54:54:99:1516,162,0
2R	23233764	.	C	T	650.77	.	AC=1;AF=0.500;AN=2;BaseQRankSum=2.767;ClippingRankSum=0.000;DP=55;ExcessHet=3.0103;FS=0.000;MLEAC=1;MLEAF=0.500;MQ=43.95;MQRankSum=-0.876;QD=11.83;ReadPosRankSum=-0.031;SOR=0.600	GT:AD:DP:GQ:PL	0/1:25,30:55:99:679,0,512
2R	23233788	.	T	C	660.77	.	AC=1;AF=0.500;AN=2;BaseQRankSum=-1.646;ClippingRankSum=0.000;DP=50;ExcessHet=3.0103;FS=1.113;MLEAC=1;MLEAF=0.500;MQ=43.90;MQRankSum=0.292;QD=13.22;ReadPosRankSum=0.820;SOR=0.976	GT:AD:DP:GQ:PL	0/1:20,30:50:99:689,0,393
2R	23233940	.	C	T	974.77	.	AC=1;AF=0.500;AN=2;BaseQRankSum=-0.191;ClippingRankSum=0.000;DP=50;ExcessHet=3.0103;FS=5.900;MLEAC=1;MLEAF=0.500;MQ=44.00;MQRankSum=0.000;QD=19.50;ReadPosRankSum=-0.458;SOR=1.074	GT:AD:DP:GQ:PL	0/1:24,26:50:99:1003,0,930
2R	23233949	.	T	A	1029.77	.	AC=1;AF=0.500;AN=2;BaseQRankSum=-1.400;ClippingRankSum=0.000;DP=51;ExcessHet=3.0103;FS=5.738;MLEAC=1;MLEAF=0.500;MQ=44.00;MQRankSum=0.000;QD=20.19;ReadPosRankSum=-0.264;SOR=1.108	GT:AD:DP:GQ:PL	0/1:25,26:51:99:1058,0,968
2R	23233951	.	G	A	1059.77	.	AC=1;AF=0.500;AN=2;BaseQRankSum=1.260;ClippingRankSum=0.000;DP=52;ExcessHet=3.0103;FS=5.759;MLEAC=1;MLEAF=0.500;MQ=44.00;MQRankSum=0.000;QD=20.38;ReadPosRankSum=-0.476;SOR=1.199	GT:AD:DP:GQ:PL	0/1:25,27:52:99:1088,0,965
2R	23233952	.	T	TA	1050.73	.	AC=1;AF=0.500;AN=2;BaseQRankSum=1.393;ClippingRankSum=0.000;DP=53;ExcessHet=3.0103;FS=5.585;MLEAC=1;MLEAF=0.500;MQ=44.00;MQRankSum=0.000;QD=19.83;ReadPosRankSum=-0.713;SOR=1.061	GT:AD:DP:GQ:PL	0/1:25,28:53:99:1088,0,965
2R	23233978	.	CAAGT	C	1188.73	.	AC=1;AF=0.500;AN=2;BaseQRankSum=-0.541;ClippingRankSum=0.000;DP=53;ExcessHet=3.0103;FS=12.616;MLEAC=1;MLEAF=0.500;MQ=44.00;MQRankSum=0.000;QD=22.43;ReadPosRankSum=-1.598;SOR=1.230	GT:AD:DP:GQ:PL	0/1:22,31:53:99:1226,0,830
2R	23234014	.	C	A	753.77	.	AC=1;AF=0.500;AN=2;BaseQRankSum=-0.583;ClippingRankSum=0.000;DP=53;ExcessHet=3.0103;FS=13.575;MLEAC=1;MLEAF=0.500;MQ=44.00;MQRankSum=0.000;QD=14.22;ReadPosRankSum=-0.223;SOR=1.477	GT:AD:DP:GQ:PL	0/1:19,34:53:99:782,0,381
2R	23234058	.	T	C	613.77	.	AC=1;AF=0.500;AN=2;BaseQRankSum=-2.280;ClippingRankSum=0.000;DP=46;ExcessHet=3.0103;FS=9.356;MLEAC=1;MLEAF=0.500;MQ=44.00;MQRankSum=0.000;QD=13.34;ReadPosRankSum=1.604;SOR=1.701	GT:AD:DP:GQ:PL	0/1:16,30:46:99:642,0,309
2R	23234121	.	G	A	664.77	.	AC=1;AF=0.500;AN=2;BaseQRankSum=-0.266;ClippingRankSum=0.000;DP=42;ExcessHet=3.0103;FS=2.971;MLEAC=1;MLEAF=0.500;MQ=43.91;MQRankSum=0.627;QD=15.83;ReadPosRankSum=-0.354;SOR=0.314	GT:AD:DP:GQ:PL	0/1:13,29:42:99:693,0,238
2R	23234141	.	CTTTT	C	819.73	.	AC=1;AF=0.500;AN=2;BaseQRankSum=-2.615;ClippingRankSum=0.000;DP=42;ExcessHet=3.0103;FS=2.884;MLEAC=1;MLEAF=0.500;MQ=43.86;MQRankSum=1.682;QD=20.49;ReadPosRankSum=0.127;SOR=0.846	GT:AD:DP:GQ:PL	0/1:16,24:40:99:857,0,547
2R	23234889	.	C	A	667.77	.	AC=1;AF=0.500;AN=2;BaseQRankSum=-1.125;ClippingRankSum=0.000;DP=60;ExcessHet=3.0103;FS=0.971;MLEAC=1;MLEAF=0.500;MQ=46.11;MQRankSum=1.658;QD=11.13;ReadPosRankSum=0.215;SOR=0.560	GT:AD:DP:GQ:PL	0/1:29,31:60:99:696,0,634
2R	23234922	.	G	GGAGCGAATGC	2423.73	.	AC=2;AF=1.00;AN=2;DP=54;ExcessHet=3.0103;FS=0.000;MLEAC=2;MLEAF=1.00;MQ=46.31;QD=34.38;SOR=1.244	GT:AD:DP:GQ:PL	1/1:0,52:52:99:2461,168,0
2R	23235083	.	G	C	648.77	.	AC=1;AF=0.500;AN=2;BaseQRankSum=-1.511;ClippingRankSum=0.000;DP=57;ExcessHet=3.0103;FS=2.269;MLEAC=1;MLEAF=0.500;MQ=43.97;MQRankSum=-0.849;QD=11.38;ReadPosRankSum=1.445;SOR=0.387	GT:AD:DP:GQ:PL	0/1:25,32:57:99:677,0,507
2R	23235222	.	A	AAAAT	35.73	.	AC=1;AF=0.500;AN=2;BaseQRankSum=0.564;ClippingRankSum=0.000;DP=40;ExcessHet=3.0103;FS=3.430;MLEAC=1;MLEAF=0.500;MQ=45.68;MQRankSum=2.914;QD=0.99;ReadPosRankSum=-1.714;SOR=0.273	GT:AD:DP:GQ:PL	0/1:26,10:36:73:73,0,2108
2R	23235224	.	G	A	595.77	.	AC=1;AF=0.500;AN=2;BaseQRankSum=2.451;ClippingRankSum=0.000;DP=38;ExcessHet=3.0103;FS=5.458;MLEAC=1;MLEAF=0.500;MQ=45.77;MQRankSum=2.399;QD=15.68;ReadPosRankSum=-1.778;SOR=0.185	GT:AD:DP:GQ:PL	0/1:23,15:38:99:624,0,2059
2R	23235233	.	G	A	496.77	.	AC=1;AF=0.500;AN=2;BaseQRankSum=2.505;ClippingRankSum=0.000;DP=34;ExcessHet=3.0103;FS=3.384;MLEAC=1;MLEAF=0.500;MQ=45.97;MQRankSum=2.317;QD=15.05;ReadPosRankSum=-2.298;SOR=0.235	GT:AD:DP:GQ:PL	0/1:19,14:33:99:525,0,1959
2R	23235323	.	T	A	321.77	.	AC=1;AF=0.500;AN=2;BaseQRankSum=-1.104;ClippingRankSum=0.000;DP=38;ExcessHet=3.0103;FS=2.835;MLEAC=1;MLEAF=0.500;MQ=44.73;MQRankSum=2.149;QD=8.47;ReadPosRankSum=0.862;SOR=1.244	GT:AD:DP:GQ:PL	0/1:21,17:38:99:350,0,457
2R	23235379	.	C	G	1757.77	.	AC=2;AF=1.00;AN=2;DP=43;ExcessHet=3.0103;FS=0.000;MLEAC=2;MLEAF=1.00;MQ=43.91;QD=33.12;SOR=0.739	GT:AD:DP:GQ:PL	1/1:0,43:43:99:1786,132,0
2R	23235398	.	A	G	843.77	.	AC=1;AF=0.500;AN=2;BaseQRankSum=-1.262;ClippingRankSum=0.000;DP=41;ExcessHet=3.0103;FS=0.000;MLEAC=1;MLEAF=0.500;MQ=43.90;MQRankSum=0.140;QD=20.58;ReadPosRankSum=2.041;SOR=0.767	GT:AD:DP:GQ:PL	0/1:19,22:41:99:872,0,800
2R	23235399	.	CAAA	C,AAAA	1554.73	.	AC=1,1;AF=0.500,0.500;AN=2;DP=46;ExcessHet=3.0103;FS=0.000;MLEAC=1,1;MLEAF=0.500,0.500;MQ=43.77;QD=28.62;SOR=0.804	GT:AD:DP:GQ:PL	1/2:0,23,20:43:99:1592,703,867,890,0,826
2R	23235518	.	C	T	643.77	.	AC=1;AF=0.500;AN=2;BaseQRankSum=-1.042;ClippingRankSum=0.000;DP=53;ExcessHet=3.0103;FS=2.451;MLEAC=1;MLEAF=0.500;MQ=43.93;MQRankSum=1.658;QD=12.15;ReadPosRankSum=-0.187;SOR=0.387	GT:AD:DP:GQ:PL	0/1:23,30:53:99:672,0,788
2R	23235542	.	T	C	439.77	.	AC=1;AF=0.500;AN=2;BaseQRankSum=-2.301;ClippingRankSum=0.000;DP=53;ExcessHet=3.0103;FS=0.000;MLEAC=1;MLEAF=0.500;MQ=43.93;MQRankSum=-1.543;QD=8.30;ReadPosRankSum=0.841;SOR=0.555	GT:AD:DP:GQ:PL	0/1:29,24:53:99:468,0,1114
2R	23235735	.	C	A	921.77	.	AC=1;AF=0.500;AN=2;BaseQRankSum=1.739;ClippingRankSum=0.000;DP=58;ExcessHet=3.0103;FS=1.017;MLEAC=1;MLEAF=0.500;MQ=44.00;MQRankSum=0.000;QD=15.89;ReadPosRankSum=0.436;SOR=0.625	GT:AD:DP:GQ:PL	0/1:33,25:58:99:950,0,1589
2R	23235743	.	A	G	977.77	.	AC=1;AF=0.500;AN=2;BaseQRankSum=-1.298;ClippingRankSum=0.000;DP=59;ExcessHet=3.0103;FS=3.586;MLEAC=1;MLEAF=0.500;MQ=44.00;MQRankSum=0.000;QD=16.57;ReadPosRankSum=-0.400;SOR=0.760	GT:AD:DP:GQ:PL	0/1:32,27:59:99:1006,0,1557
2R	23235854	.	G	A	426.77	.	AC=1;AF=0.500;AN=2;BaseQRankSum=-0.653;ClippingRankSum=0.000;DP=54;ExcessHet=3.0103;FS=0.000;MLEAC=1;MLEAF=0.500;MQ=44.00;MQRankSum=0.000;QD=7.90;ReadPosRankSum=1.805;SOR=0.798	GT:AD:DP:GQ:PL	0/1:32,22:54:99:455,0,713
2R	23235966	.	G	A	1226.77	.	AC=1;AF=0.500;AN=2;BaseQRankSum=2.094;ClippingRankSum=0.000;DP=61;ExcessHet=3.0103;FS=14.024;MLEAC=1;MLEAF=0.500;MQ=44.00;MQRankSum=0.000;QD=20.45;ReadPosRankSum=-0.127;SOR=0.876	GT:AD:DP:GQ:PL	0/1:25,35:60:99:1255,0,1060
2R	23235980	.	A	G	1105.77	.	AC=1;AF=0.500;AN=2;BaseQRankSum=-0.010;ClippingRankSum=0.000;DP=53;ExcessHet=3.0103;FS=13.159;MLEAC=1;MLEAF=0.500;MQ=44.00;MQRankSum=0.000;QD=21.26;ReadPosRankSum=-0.540;SOR=1.108	GT:AD:DP:GQ:PL	0/1:22,30:52:99:1134,0,1026
2R	23236104	.	C	CT	176.73	.	AC=1;AF=0.500;AN=2;BaseQRankSum=-1.345;ClippingRankSum=0.000;DP=42;ExcessHet=3.0103;FS=0.000;MLEAC=1;MLEAF=0.500;MQ=43.88;MQRankSum=-0.904;QD=5.05;ReadPosRankSum=-1.051;SOR=0.569	GT:AD:DP:GQ:PL	0/1:19,16:35:99:214,0,212
2R	23236245	.	G	T	883.77	.	AC=1;AF=0.500;AN=2;BaseQRankSum=1.404;ClippingRankSum=0.000;DP=41;ExcessHet=3.0103;FS=0.000;MLEAC=1;MLEAF=0.500;MQ=44.00;MQRankSum=0.000;QD=21.56;ReadPosRankSum=-0.105;SOR=0.580	GT:AD:DP:GQ:PL	0/1:18,23:41:99:912,0,649
2R	23236246	.	A	G	883.77	.	AC=1;AF=0.500;AN=2;BaseQRankSum=0.265;ClippingRankSum=0.000;DP=41;ExcessHet=3.0103;FS=0.000;MLEAC=1;MLEAF=0.500;MQ=44.00;MQRankSum=0.000;QD=21.56;ReadPosRankSum=-0.118;SOR=0.580	GT:AD:DP:GQ:PL	0/1:18,23:41:99:912,0,649
2R	23236277	.	CTGAA	C	1444.73	.	AC=2;AF=1.00;AN=2;DP=35;ExcessHet=3.0103;FS=0.000;MLEAC=2;MLEAF=1.00;MQ=43.94;QD=29.59;SOR=1.179	GT:AD:DP:GQ:PL	1/1:0,33:33:99:1482,99,0
2R	23236321	.	A	C	1357.77	.	AC=2;AF=1.00;AN=2;BaseQRankSum=1.641;ClippingRankSum=0.000;DP=34;ExcessHet=3.0103;FS=4.523;MLEAC=2;MLEAF=1.00;MQ=43.94;MQRankSum=0.000;QD=30.06;ReadPosRankSum=-0.204;SOR=1.367	GT:AD:DP:GQ:PL	1/1:1,33:34:57:1386,57,0
2R	23236337	.	T	C	1418.77	.	AC=2;AF=1.00;AN=2;BaseQRankSum=0.505;ClippingRankSum=0.000;DP=36;ExcessHet=3.0103;FS=4.424;MLEAC=2;MLEAF=1.00;MQ=43.95;MQRankSum=0.000;QD=32.06;ReadPosRankSum=-1.252;SOR=1.297	GT:AD:DP:GQ:PL	1/1:1,35:36:63:1447,63,0
2R	23236575	.	TC	T	366.73	.	AC=1;AF=0.500;AN=2;BaseQRankSum=0.769;ClippingRankSum=0.000;DP=35;ExcessHet=3.0103;FS=0.000;MLEAC=1;MLEAF=0.500;MQ=43.89;MQRankSum=0.391;QD=10.79;ReadPosRankSum=1.580;SOR=0.830	GT:AD:DP:GQ:PL	0/1:13,21:34:99:404,0,208
2R	23236692	.	G	GGCAACAGCCA	417.73	.	AC=1;AF=0.500;AN=2;BaseQRankSum=0.029;ClippingRankSum=0.000;DP=33;ExcessHet=3.0103;FS=9.204;MLEAC=1;MLEAF=0.500;MQ=43.65;MQRankSum=0.948;QD=15.47;ReadPosRankSum=-1.679;SOR=1.699	GT:AD:DP:GQ:PL	0/1:16,11:27:99:455,0,889
2R	23236746	.	T	C	236.77	.	AC=1;AF=0.500;AN=2;BaseQRankSum=-0.573;ClippingRankSum=0.000;DP=32;ExcessHet=3.0103;FS=0.000;MLEAC=1;MLEAF=0.500;MQ=43.60;MQRankSum=-1.442;QD=7.40;ReadPosRankSum=0.602;SOR=0.757	GT:AD:DP:GQ:PL	0/1:19,13:32:99:265,0,421
2R	23236816	.	GGTCGGA	G	472.73	.	AC=1;AF=0.500;AN=2;BaseQRankSum=0.742;ClippingRankSum=0.000;DP=40;ExcessHet=3.0103;FS=1.302;MLEAC=1;MLEAF=0.500;MQ=43.39;MQRankSum=-4.844;QD=11.82;ReadPosRankSum=-0.601;SOR=0.877	GT:AD:DP:GQ:PL	0/1:26,14:40:99:510,0,1038
2R	23236848	.	T	A	665.77	.	AC=1;AF=0.500;AN=2;BaseQRankSum=-2.831;ClippingRankSum=0.000;DP=44;ExcessHet=3.0103;FS=1.238;MLEAC=1;MLEAF=0.500;MQ=43.24;MQRankSum=4.807;QD=15.13;ReadPosRankSum=0.063;SOR=0.473	GT:AD:DP:GQ:PL	0/1:14,30:44:99:694,0,479
2R	23236857	.	T	G	395.77	.	AC=1;AF=0.500;AN=2;BaseQRankSum=-3.643;ClippingRankSum=0.000;DP=42;ExcessHet=3.0103;FS=1.312;MLEAC=1;MLEAF=0.500;MQ=43.21;MQRankSum=-4.930;QD=9.42;ReadPosRankSum=-0.245;SOR=1.091	GT:AD:DP:GQ:PL	0/1:29,13:42:99:424,0,1179
2R	23236874	.	GTAATTATTTTCAGCTTCTTAAGCTATTTTAACATTTTTC	G	412.73	.	AC=1;AF=0.500;AN=2;BaseQRankSum=1.688;ClippingRankSum=0.000;DP=45;ExcessHet=3.0103;FS=2.771;MLEAC=1;MLEAF=0.500;MQ=43.02;MQRankSum=-4.614;QD=9.17;ReadPosRankSum=-0.873;SOR=1.179	GT:AD:DP:GQ:PL	0/1:32,13:45:99:450,0,1305
2R	23236902	.	T	C	901.77	.	AC=1;AF=0.500;AN=2;BaseQRankSum=-2.011;ClippingRankSum=0.000;DP=38;ExcessHet=3.0103;FS=1.342;MLEAC=1;MLEAF=0.500;MQ=42.89;MQRankSum=4.224;QD=23.73;ReadPosRankSum=2.063;SOR=0.416	GT:AD:DP:GQ:PL	0/1:13,25:38:99:930,0,471
2R	23236926	.	C	T	1598.77	.	AC=2;AF=1.00;AN=2;DP=37;ExcessHet=3.0103;FS=0.000;MLEAC=2;MLEAF=1.00;MQ=42.75;QD=31.25;SOR=0.804	GT:AD:DP:GQ:PL	1/1:0,36:36:99:1627,111,0
2R	23236938	.	A	C	493.77	.	AC=1;AF=0.500;AN=2;BaseQRankSum=-0.755;ClippingRankSum=0.000;DP=34;ExcessHet=3.0103;FS=0.000;MLEAC=1;MLEAF=0.500;MQ=42.70;MQRankSum=-2.793;QD=14.52;ReadPosRankSum=-1.965;SOR=0.765	GT:AD:DP:GQ:PL	0/1:20,14:34:99:522,0,882
2R	23236951	.	CAT	C	610.73	.	AC=1;AF=0.500;AN=2;BaseQRankSum=-1.516;ClippingRankSum=0.000;DP=38;ExcessHet=3.0103;FS=0.000;MLEAC=1;MLEAF=0.500;MQ=42.73;MQRankSum=-2.791;QD=16.07;ReadPosRankSum=-1.226;SOR=0.730	GT:AD:DP:GQ:PL	0/1:21,17:38:99:648,0,873
2R	23236954	.	T	C	622.77	.	AC=1;AF=0.500;AN=2;BaseQRankSum=-0.294;ClippingRankSum=0.000;DP=38;ExcessHet=3.0103;FS=0.000;MLEAC=1;MLEAF=0.500;MQ=42.73;MQRankSum=-2.791;QD=16.39;ReadPosRankSum=-0.614;SOR=0.730	GT:AD:DP:GQ:PL	0/1:21,17:38:99:651,0,831
2R	23236957	.	T	G	619.77	.	AC=1;AF=0.500;AN=2;BaseQRankSum=-3.286;ClippingRankSum=0.000;DP=38;ExcessHet=3.0103;FS=1.289;MLEAC=1;MLEAF=0.500;MQ=42.61;MQRankSum=-2.247;QD=16.31;ReadPosRankSum=1.627;SOR=0.824	GT:AD:DP:GQ:PL	0/1:22,16:38:99:648,0,873
2R	23236961	.	T	TA	799.73	.	AC=1;AF=0.500;AN=2;BaseQRankSum=-2.034;ClippingRankSum=0.000;DP=36;ExcessHet=3.0103;FS=2.873;MLEAC=1;MLEAF=0.500;MQ=42.59;MQRankSum=2.090;QD=22.21;ReadPosRankSum=-1.691;SOR=0.519	GT:AD:DP:GQ:PL	0/1:15,21:36:99:837,0,566
2R	23236964	.	A	G	889.77	.	AC=1;AF=0.500;AN=2;BaseQRankSum=1.274;ClippingRankSum=0.000;DP=35;ExcessHet=3.0103;FS=3.092;MLEAC=1;MLEAF=0.500;MQ=42.61;MQRankSum=2.019;QD=25.42;ReadPosRankSum=-0.084;SOR=0.438	GT:AD:DP:GQ:PL	0/1:14,21:35:99:918,0,603
2R	23236969	.	TTCCAATAAGAATTAAAGCGAAACACCACGCCAATTGG	T	691.73	.	AC=1;AF=0.500;AN=2;BaseQRankSum=-1.982;ClippingRankSum=0.000;DP=42;ExcessHet=3.0103;FS=1.259;MLEAC=1;MLEAF=0.500;MQ=42.77;MQRankSum=0.587;QD=16.47;ReadPosRankSum=0.243;SOR=0.460	GT:AD:DP:GQ:PL	0/1:23,19:42:99:729,0,897
2R	23237096	.	A	G	424.77	.	AC=1;AF=0.500;AN=2;BaseQRankSum=-2.358;ClippingRankSum=0.000;DP=46;ExcessHet=3.0103;FS=2.581;MLEAC=1;MLEAF=0.500;MQ=43.05;MQRankSum=-1.929;QD=9.23;ReadPosRankSum=-0.066;SOR=1.148	GT:AD:DP:GQ:PL	0/1:24,22:46:99:453,0,536
2R	23237151	.	A	T	942.77	.	AC=1;AF=0.500;AN=2;BaseQRankSum=1.805;ClippingRankSum=0.000;DP=51;ExcessHet=3.0103;FS=0.000;MLEAC=1;MLEAF=0.500;MQ=42.97;MQRankSum=-2.833;QD=18.49;ReadPosRankSum=0.914;SOR=0.634	GT:AD:DP:GQ:PL	0/1:26,25:51:99:971,0,991
2R	23237152	.	G	C	942.77	.	AC=1;AF=0.500;AN=2;BaseQRankSum=0.473;ClippingRankSum=0.000;DP=50;ExcessHet=3.0103;FS=0.000;MLEAC=1;MLEAF=0.500;MQ=42.95;MQRankSum=-2.754;QD=18.86;ReadPosRankSum=0.641;SOR=0.693	GT:AD:DP:GQ:PL	0/1:25,25:50:99:971,0,991
2R	23237155	.	TATATATACCAG	T	933.73	.	AC=1;AF=0.500;AN=2;BaseQRankSum=1.287;ClippingRankSum=0.000;DP=51;ExcessHet=3.0103;FS=0.000;MLEAC=1;MLEAF=0.500;MQ=42.91;MQRankSum=-2.427;QD=18.31;ReadPosRankSum=0.310;SOR=0.634	GT:AD:DP:GQ:PL	0/1:26,25:51:99:971,0,994
2R	23237162	.	AC	A	574.73	.	AC=1;AF=0.500;AN=2;BaseQRankSum=-0.371;ClippingRankSum=0.000;DP=48;ExcessHet=3.0103;FS=0.000;MLEAC=1;MLEAF=0.500;MQ=42.97;MQRankSum=2.530;QD=11.97;ReadPosRankSum=-1.042;SOR=0.693	GT:AD:DP:GQ:PL	0/1:24,24:48:99:612,0,936
2R	23237211	.	C	CA	326.73	.	AC=1;AF=0.500;AN=2;BaseQRankSum=0.479;ClippingRankSum=0.000;DP=39;ExcessHet=3.0103;FS=2.774;MLEAC=1;MLEAF=0.500;MQ=43.23;MQRankSum=-1.872;QD=8.38;ReadPosRankSum=0.437;SOR=0.346	GT:AD:DP:GQ:PL	0/1:21,18:39:99:364,0,767
2R	23237233	.	A	G	438.77	.	AC=1;AF=0.500;AN=2;BaseQRankSum=-0.345;ClippingRankSum=0.000;DP=43;ExcessHet=3.0103;FS=2.623;MLEAC=1;MLEAF=0.500;MQ=42.80;MQRankSum=2.072;QD=10.20;ReadPosRankSum=0.973;SOR=1.030	GT:AD:DP:GQ:PL	0/1:21,22:43:99:467,0,720
2R	23237279	.	T	A	701.77	.	AC=1;AF=0.500;AN=2;BaseQRankSum=-0.402;ClippingRankSum=0.000;DP=56;ExcessHet=3.0103;FS=1.022;MLEAC=1;MLEAF=0.500;MQ=42.58;MQRankSum=-1.634;QD=12.76;ReadPosRankSum=-0.359;SOR=0.862	GT:AD:DP:GQ:PL	0/1:23,32:55:99:730,0,494
2R	23237352	.	G	A	1360.77	.	AC=2;AF=1.00;AN=2;DP=55;ExcessHet=3.0103;FS=0.000;MLEAC=2;MLEAF=1.00;MQ=42.90;QD=25.20;SOR=1.329	GT:AD:DP:GQ:PL	1/1:0,54:54:99:1389,159,0
2R	23237467	.	A	G	1589.77	.	AC=2;AF=1.00;AN=2;DP=36;ExcessHet=3.0103;FS=0.000;MLEAC=2;MLEAF=1.00;MQ=41.47;QD=27.12;SOR=1.371	GT:AD:DP:GQ:PL	1/1:0,36:36:99:1618,114,0
2R	23237468	.	G	T	1589.77	.	AC=2;AF=1.00;AN=2;DP=37;ExcessHet=3.0103;FS=0.000;MLEAC=2;MLEAF=1.00;MQ=40.56;QD=27.47;SOR=1.432	GT:AD:DP:GQ:PL	1/1:0,37:37:99:1618,114,0
2R	23237495	.	A	T	1410.77	.	AC=2;AF=1.00;AN=2;DP=32;ExcessHet=3.0103;FS=0.000;MLEAC=2;MLEAF=1.00;MQ=38.80;QD=29.00;SOR=0.693	GT:AD:DP:GQ:PL	1/1:0,32:32:96:1439,96,0
2R	23237498	.	C	CT	1447.73	.	AC=2;AF=1.00;AN=2;DP=32;ExcessHet=3.0103;FS=0.000;MLEAC=2;MLEAF=1.00;MQ=38.80;QD=25.03;SOR=0.693	GT:AD:DP:GQ:PL	1/1:0,32:32:99:1485,99,0
2R	23237503	.	C	CAGGGAACTCA	1672.73	.	AC=2;AF=1.00;AN=2;DP=34;ExcessHet=3.0103;FS=0.000;MLEAC=2;MLEAF=1.00;MQ=39.56;QD=30.33;SOR=0.693	GT:AD:DP:GQ:PL	1/1:0,34:34:99:1710,114,0
2R	23237507	.	T	TCC	1627.73	.	AC=2;AF=1.00;AN=2;DP=34;ExcessHet=3.0103;FS=0.000;MLEAC=2;MLEAF=1.00;MQ=40.80;QD=26.04;SOR=0.941	GT:AD:DP:GQ:PL	1/1:0,34:34:99:1665,111,0
2R	23237509	.	A	ATCCATAGCAATGCATAT	1897.73	.	AC=2;AF=1.00;AN=2;DP=36;ExcessHet=3.0103;FS=0.000;MLEAC=2;MLEAF=1.00;MQ=41.50;QD=30.87;SOR=0.927	GT:AD:DP:GQ:PL	1/1:0,36:36:99:1935,129,0
2R	23237519	.	G	A	1591.77	.	AC=2;AF=1.00;AN=2;DP=36;ExcessHet=3.0103;FS=0.000;MLEAC=2;MLEAF=1.00;MQ=43.34;QD=28.70;SOR=1.061	GT:AD:DP:GQ:PL	1/1:0,36:36:99:1620,108,0
2R	23237527	.	T	C	1681.77	.	AC=2;AF=1.00;AN=2;DP=37;ExcessHet=3.0103;FS=0.000;MLEAC=2;MLEAF=1.00;MQ=43.82;QD=29.03;SOR=0.984	GT:AD:DP:GQ:PL	1/1:0,37:37:99:1710,114,0
2R	23237531	.	T	C	1771.77	.	AC=2;AF=1.00;AN=2;DP=39;ExcessHet=3.0103;FS=0.000;MLEAC=2;MLEAF=1.00;MQ=43.83;QD=28.54;SOR=0.968	GT:AD:DP:GQ:PL	1/1:0,39:39:99:1800,120,0
2R	23237537	.	A	AAG	1852.73	.	AC=2;AF=1.00;AN=2;DP=42;ExcessHet=3.0103;FS=0.000;MLEAC=2;MLEAF=1.00;MQ=43.89;QD=29.71;SOR=1.005	GT:AD:DP:GQ:PL	1/1:0,42:42:99:1890,126,0
2R	23237539	.	C	G	1860.77	.	AC=2;AF=1.00;AN=2;DP=42;ExcessHet=3.0103;FS=0.000;MLEAC=2;MLEAF=1.00;MQ=43.89;QD=30.80;SOR=1.005	GT:AD:DP:GQ:PL	1/1:0,42:42:99:1889,126,0
2R	23237582	.	C	A	2086.77	.	AC=2;AF=1.00;AN=2;DP=46;ExcessHet=3.0103;FS=0.000;MLEAC=2;MLEAF=1.00;MQ=45.39;QD=33.42;SOR=0.976	GT:AD:DP:GQ:PL	1/1:0,46:46:99:2115,141,0
2R	23237584	.	A	C	2086.77	.	AC=2;AF=1.00;AN=2;DP=47;ExcessHet=3.0103;FS=0.000;MLEAC=2;MLEAF=1.00;MQ=45.36;QD=25.34;SOR=1.022	GT:AD:DP:GQ:PL	1/1:0,47:47:99:2115,141,0
2R	23237594	.	G	C	1941.77	.	AC=2;AF=1.00;AN=2;DP=44;ExcessHet=3.0103;FS=0.000;MLEAC=2;MLEAF=1.00;MQ=46.86;QD=27.21;SOR=1.105	GT:AD:DP:GQ:PL	1/1:0,44:44:99:1970,132,0
2R	23237722	.	C	A	2122.77	.	AC=2;AF=1.00;AN=2;DP=50;ExcessHet=3.0103;FS=0.000;MLEAC=2;MLEAF=1.00;MQ=43.39;QD=20.82;SOR=1.345	GT:AD:DP:GQ:PL	1/1:0,49:49:99:2151,147,0
2R	23237729	.	C	A	2192.77	.	AC=2;AF=1.00;AN=2;DP=52;ExcessHet=3.0103;FS=0.000;MLEAC=2;MLEAF=1.00;MQ=43.38;QD=25.04;SOR=1.094	GT:AD:DP:GQ:PL	1/1:0,51:51:99:2221,154,0
2R	23237798	.	GTT	G	2282.73	.	AC=2;AF=1.00;AN=2;DP=56;ExcessHet=3.0103;FS=0.000;MLEAC=2;MLEAF=1.00;MQ=43.73;QD=31.97;SOR=0.770	GT:AD:DP:GQ:PL	1/1:0,52:52:99:2320,157,0
2R	23237818	.	C	T	2436.77	.	AC=2;AF=1.00;AN=2;DP=54;ExcessHet=3.0103;FS=0.000;MLEAC=2;MLEAF=1.00;MQ=43.72;QD=33.07;SOR=0.767	GT:AD:DP:GQ:PL	1/1:0,54:54:99:2465,169,0
2R	23237820	.	T	C	2403.77	.	AC=2;AF=1.00;AN=2;DP=55;ExcessHet=3.0103;FS=0.000;MLEAC=2;MLEAF=1.00;MQ=43.72;QD=26.71;SOR=0.729	GT:AD:DP:GQ:PL	1/1:0,55:55:99:2432,166,0
2R	23237945	.	A	T	237.77	.	AC=1;AF=0.500;AN=2;BaseQRankSum=-3.193;ClippingRankSum=0.000;DP=40;ExcessHet=3.0103;FS=0.000;MLEAC=1;MLEAF=0.500;MQ=44.00;MQRankSum=0.000;QD=6.10;ReadPosRankSum=0.462;SOR=0.760	GT:AD:DP:GQ:PL	0/1:24,15:39:99:266,0,560
2R	23238039	.	G	T	382.77	.	AC=1;AF=0.500;AN=2;BaseQRankSum=0.605;ClippingRankSum=0.000;DP=40;ExcessHet=3.0103;FS=4.773;MLEAC=1;MLEAF=0.500;MQ=43.69;MQRankSum=-0.547;QD=9.81;ReadPosRankSum=0.732;SOR=1.568	GT:AD:DP:GQ:PL	0/1:19,20:39:99:411,0,374
2R	23238067	.	AGTGT	A,AGT	943.73	.	AC=1,1;AF=0.500,0.500;AN=2;DP=38;ExcessHet=3.0103;FS=0.000;MLEAC=1,1;MLEAF=0.500,0.500;MQ=43.07;QD=33.70;SOR=1.609	GT:AD:DP:GQ:PL	1/2:0,15,13:28:99:981,348,320,453,0,371
2R	23238201	.	C	T	595.77	.	AC=1;AF=0.500;AN=2;BaseQRankSum=-0.076;ClippingRankSum=0.000;DP=44;ExcessHet=3.0103;FS=19.153;MLEAC=1;MLEAF=0.500;MQ=43.52;MQRankSum=0.993;QD=13.54;ReadPosRankSum=1.441;SOR=3.486	GT:AD:DP:GQ:PL	0/1:17,27:44:99:624,0,544
2R	23238212	.	C	G	209.77	.	AC=1;AF=0.500;AN=2;BaseQRankSum=-0.775;ClippingRankSum=0.000;DP=41;ExcessHet=3.0103;FS=15.399;MLEAC=1;MLEAF=0.500;MQ=43.54;MQRankSum=-0.488;QD=5.12;ReadPosRankSum=0.084;SOR=0.314	GT:AD:DP:GQ:PL	0/1:28,13:41:99:238,0,1096
2R	23238240	.	GA	G	1279.73	.	AC=2;AF=1.00;AN=2;DP=46;ExcessHet=3.0103;FS=0.000;MLEAC=2;MLEAF=1.00;MQ=43.63;QD=27.82;SOR=1.609	GT:AD:DP:GQ:PL	1/1:0,46:46:99:1317,138,0
2R	23238281	.	A	AAG	2009.73	.	AC=2;AF=1.00;AN=2;DP=46;ExcessHet=3.0103;FS=0.000;MLEAC=2;MLEAF=1.00;MQ=43.87;QD=31.11;SOR=1.312	GT:AD:DP:GQ:PL	1/1:0,43:43:99:2047,141,0
2R	23238298	.	G	C	1987.77	.	AC=2;AF=1.00;AN=2;DP=47;ExcessHet=3.0103;FS=0.000;MLEAC=2;MLEAF=1.00;MQ=43.88;QD=33.04;SOR=1.251	GT:AD:DP:GQ:PL	1/1:0,47:47:99:2016,141,0
2R	23238538	.	A	AT	269.73	.	AC=1;AF=0.500;AN=2;BaseQRankSum=0.892;ClippingRankSum=0.000;DP=65;ExcessHet=3.0103;FS=7.686;MLEAC=1;MLEAF=0.500;MQ=43.97;MQRankSum=0.841;QD=4.65;ReadPosRankSum=-0.008;SOR=1.569	GT:AD:DP:GQ:PL	0/1:34,24:58:99:307,0,487
2R	23238604	.	A	T	701.77	.	AC=1;AF=0.500;AN=2;BaseQRankSum=1.874;ClippingRankSum=0.000;DP=56;ExcessHet=3.0103;FS=2.250;MLEAC=1;MLEAF=0.500;MQ=43.87;MQRankSum=-0.830;QD=12.53;ReadPosRankSum=-0.025;SOR=0.430	GT:AD:DP:GQ:PL	0/1:24,32:56:99:730,0,481
2R	23238789	.	T	A	987.77	.	AC=1;AF=0.500;AN=2;BaseQRankSum=0.080;ClippingRankSum=0.000;DP=50;ExcessHet=3.0103;FS=5.948;MLEAC=1;MLEAF=0.500;MQ=43.96;MQRankSum=-0.921;QD=19.76;ReadPosRankSum=0.194;SOR=1.380	GT:AD:DP:GQ:PL	0/1:24,26:50:99:1016,0,971
2R	23238791	.	C	T	1013.77	.	AC=1;AF=0.500;AN=2;BaseQRankSum=1.168;ClippingRankSum=0.000;DP=51;ExcessHet=3.0103;FS=5.785;MLEAC=1;MLEAF=0.500;MQ=43.96;MQRankSum=-0.941;QD=19.88;ReadPosRankSum=0.490;SOR=1.412	GT:AD:DP:GQ:PL	0/1:25,26:51:99:1042,0,968
2R	23238800	.	C	T	1036.77	.	AC=1;AF=0.500;AN=2;BaseQRankSum=2.236;ClippingRankSum=0.000;DP=53;ExcessHet=3.0103;FS=5.608;MLEAC=1;MLEAF=0.500;MQ=43.96;MQRankSum=-0.944;QD=19.56;ReadPosRankSum=0.409;SOR=1.232	GT:AD:DP:GQ:PL	0/1:26,27:53:99:1065,0,960
2R	23238831	.	T	TGATG	1131.73	.	AC=1;AF=0.500;AN=2;BaseQRankSum=-0.334;ClippingRankSum=0.000;DP=56;ExcessHet=3.0103;FS=1.029;MLEAC=1;MLEAF=0.500;MQ=43.97;MQRankSum=-0.895;QD=20.21;ReadPosRankSum=0.041;SOR=0.711	GT:AD:DP:GQ:PL	0/1:26,30:56:99:1169,0,986
2R	23238862	.	G	T	630.77	.	AC=1;AF=0.500;AN=2;BaseQRankSum=0.948;ClippingRankSum=0.000;DP=53;ExcessHet=3.0103;FS=1.043;MLEAC=1;MLEAF=0.500;MQ=44.00;MQRankSum=0.000;QD=11.90;ReadPosRankSum=-1.266;SOR=0.879	GT:AD:DP:GQ:PL	0/1:23,30:53:99:659,0,464
2R	23238874	.	G	A	449.77	.	AC=1;AF=0.500;AN=2;BaseQRankSum=2.446;ClippingRankSum=0.000;DP=53;ExcessHet=3.0103;FS=0.000;MLEAC=1;MLEAF=0.500;MQ=44.00;MQRankSum=0.000;QD=8.49;ReadPosRankSum=1.472;SOR=0.725	GT:AD:DP:GQ:PL	0/1:31,22:53:99:478,0,689
2R	23238895	.	G	A	319.77	.	AC=1;AF=0.500;AN=2;BaseQRankSum=2.112;ClippingRankSum=0.000;DP=48;ExcessHet=3.0103;FS=1.230;MLEAC=1;MLEAF=0.500;MQ=44.00;MQRankSum=0.000;QD=6.80;ReadPosRankSum=1.473;SOR=0.418	GT:AD:DP:GQ:PL	0/1:30,17:47:99:348,0,1181
2R	23238896	.	C	T	617.77	.	AC=1;AF=0.500;AN=2;BaseQRankSum=1.505;ClippingRankSum=0.000;DP=48;ExcessHet=3.0103;FS=2.611;MLEAC=1;MLEAF=0.500;MQ=44.00;MQRankSum=0.000;QD=13.14;ReadPosRankSum=-1.292;SOR=1.167	GT:AD:DP:GQ:PL	0/1:18,29:47:99:646,0,646
2R	23238971	.	C	T	1161.77	.	AC=2;AF=1.00;AN=2;DP=42;ExcessHet=3.0103;FS=0.000;MLEAC=2;MLEAF=1.00;MQ=44.00;QD=27.66;SOR=0.892	GT:AD:DP:GQ:PL	1/1:0,42:42:99:1190,126,0
2R	23239038	.	C	T	372.77	.	AC=1;AF=0.500;AN=2;BaseQRankSum=-0.709;ClippingRankSum=0.000;DP=36;ExcessHet=3.0103;FS=5.002;MLEAC=1;MLEAF=0.500;MQ=44.00;MQRankSum=0.000;QD=10.35;ReadPosRankSum=0.539;SOR=1.154	GT:AD:DP:GQ:PL	0/1:17,19:36:99:401,0,363
2R	23239107	.	G	A	408.77	.	AC=1;AF=0.500;AN=2;BaseQRankSum=-0.307;ClippingRankSum=0.000;DP=51;ExcessHet=3.0103;FS=0.000;MLEAC=1;MLEAF=0.500;MQ=44.00;MQRankSum=0.000;QD=8.18;ReadPosRankSum=1.298;SOR=0.716	GT:AD:DP:GQ:PL	0/1:29,21:50:99:437,0,670
2R	23239156	.	A	T	288.77	.	AC=1;AF=0.500;AN=2;BaseQRankSum=-1.356;ClippingRankSum=0.000;DP=52;ExcessHet=3.0103;FS=2.552;MLEAC=1;MLEAF=0.500;MQ=44.00;MQRankSum=0.000;QD=5.55;ReadPosRankSum=0.037;SOR=0.377	GT:AD:DP:GQ:PL	0/1:35,17:52:99:317,0,796
2R	23239242	.	T	A	308.77	.	AC=1;AF=0.500;AN=2;BaseQRankSum=-1.109;ClippingRankSum=0.000;DP=48;ExcessHet=3.0103;FS=6.193;MLEAC=1;MLEAF=0.500;MQ=44.00;MQRankSum=0.000;QD=6.43;ReadPosRankSum=0.045;SOR=0.617	GT:AD:DP:GQ:PL	0/1:30,18:48:99:337,0,702
2R	23239268	.	G	A	385.77	.	AC=1;AF=0.500;AN=2;BaseQRankSum=0.507;ClippingRankSum=0.000;DP=51;ExcessHet=3.0103;FS=3.896;MLEAC=1;MLEAF=0.500;MQ=44.00;MQRankSum=0.000;QD=7.56;ReadPosRankSum=-0.878;SOR=0.506	GT:AD:DP:GQ:PL	0/1:30,21:51:99:414,0,631
2R	23239310	.	T	C	453.77	.	AC=1;AF=0.500;AN=2;BaseQRankSum=-1.214;ClippingRankSum=0.000;DP=48;ExcessHet=3.0103;FS=0.000;MLEAC=1;MLEAF=0.500;MQ=44.00;MQRankSum=0.000;QD=9.45;ReadPosRankSum=0.353;SOR=0.711	GT:AD:DP:GQ:PL	0/1:25,23:48:99:482,0,546
2R	23239560	.	A	C	392.77	.	AC=1;AF=0.500;AN=2;BaseQRankSum=-3.735;ClippingRankSum=0.000;DP=50;ExcessHet=3.0103;FS=10.716;MLEAC=1;MLEAF=0.500;MQ=44.00;MQRankSum=0.000;QD=7.86;ReadPosRankSum=-1.971;SOR=1.001	GT:AD:DP:GQ:PL	0/1:29,21:50:99:421,0,663
2R	23239615	.	A	G	483.77	.	AC=1;AF=0.500;AN=2;BaseQRankSum=1.269;ClippingRankSum=0.000;DP=52;ExcessHet=3.0103;FS=3.943;MLEAC=1;MLEAF=0.500;MQ=43.96;MQRankSum=-1.042;QD=9.30;ReadPosRankSum=-0.672;SOR=0.591	GT:AD:DP:GQ:PL	0/1:28,24:52:99:512,0,599
2R	23239773	.	T	A	1278.77	.	AC=2;AF=1.00;AN=2;DP=45;ExcessHet=3.0103;FS=0.000;MLEAC=2;MLEAF=1.00;MQ=43.94;QD=28.42;SOR=0.737	GT:AD:DP:GQ:PL	1/1:0,45:45:99:1307,135,0
2R	23239893	.	C	A	446.77	.	AC=1;AF=0.500;AN=2;BaseQRankSum=0.465;ClippingRankSum=0.000;DP=44;ExcessHet=3.0103;FS=11.766;MLEAC=1;MLEAF=0.500;MQ=44.00;MQRankSum=0.000;QD=10.15;ReadPosRankSum=0.020;SOR=1.858	GT:AD:DP:GQ:PL	0/1:22,22:44:99:475,0,471
2R	23240020	.	G	A	365.77	.	AC=1;AF=0.500;AN=2;BaseQRankSum=1.437;ClippingRankSum=0.000;DP=32;ExcessHet=3.0103;FS=7.503;MLEAC=1;MLEAF=0.500;MQ=44.00;MQRankSum=0.000;QD=11.43;ReadPosRankSum=0.379;SOR=0.783	GT:AD:DP:GQ:PL	0/1:15,17:32:99:394,0,308
2R	23240051	.	G	C	1063.77	.	AC=2;AF=1.00;AN=2;DP=39;ExcessHet=3.0103;FS=0.000;MLEAC=2;MLEAF=1.00;MQ=44.00;QD=27.28;SOR=0.743	GT:AD:DP:GQ:PL	1/1:0,39:39:99:1092,117,0
2R	23240071	.	A	T	1233.77	.	AC=2;AF=1.00;AN=2;DP=45;ExcessHet=3.0103;FS=0.000;MLEAC=2;MLEAF=1.00;MQ=44.00;QD=27.42;SOR=0.737	GT:AD:DP:GQ:PL	1/1:0,45:45:99:1262,135,0
2R	23240210	.	G	C	1381.77	.	AC=2;AF=1.00;AN=2;DP=43;ExcessHet=3.0103;FS=0.000;MLEAC=2;MLEAF=1.00;MQ=44.00;QD=32.90;SOR=1.900	GT:AD:DP:GQ:PL	1/1:0,42:42:99:1410,125,0
2R	23240226	.	C	G	661.77	.	AC=1;AF=0.500;AN=2;BaseQRankSum=1.320;ClippingRankSum=0.000;DP=41;ExcessHet=3.0103;FS=0.000;MLEAC=1;MLEAF=0.500;MQ=44.00;MQRankSum=0.000;QD=16.54;ReadPosRankSum=0.650;SOR=0.927	GT:AD:DP:GQ:PL	0/1:22,18:40:99:690,0,856
2R	23240227	.	T	C	661.77	.	AC=1;AF=0.500;AN=2;BaseQRankSum=-0.981;ClippingRankSum=0.000;DP=40;ExcessHet=3.0103;FS=1.392;MLEAC=1;MLEAF=0.500;MQ=44.00;MQRankSum=0.000;QD=16.97;ReadPosRankSum=0.411;SOR=1.002	GT:AD:DP:GQ:PL	0/1:21,18:39:99:690,0,856
2R	23240235	.	G	A	667.77	.	AC=1;AF=0.500;AN=2;BaseQRankSum=1.192;ClippingRankSum=0.000;DP=39;ExcessHet=3.0103;FS=1.433;MLEAC=1;MLEAF=0.500;MQ=44.00;MQRankSum=0.000;QD=17.57;ReadPosRankSum=0.656;SOR=1.085	GT:AD:DP:GQ:PL	0/1:20,18:38:99:696,0,774
2R	23240441	.	G	C	507.77	.	AC=1;AF=0.500;AN=2;BaseQRankSum=-0.573;ClippingRankSum=0.000;DP=48;ExcessHet=3.0103;FS=1.126;MLEAC=1;MLEAF=0.500;MQ=43.92;MQRankSum=1.520;QD=10.58;ReadPosRankSum=-0.083;SOR=0.512	GT:AD:DP:GQ:PL	0/1:23,25:48:99:536,0,480
2R	23240471	.	C	G	967.77	.	AC=1;AF=0.500;AN=2;BaseQRankSum=-0.795;ClippingRankSum=0.000;DP=42;ExcessHet=3.0103;FS=1.221;MLEAC=1;MLEAF=0.500;MQ=43.86;MQRankSum=-1.436;QD=23.04;ReadPosRankSum=0.269;SOR=0.998	GT:AD:DP:GQ:PL	0/1:17,25:42:99:996,0,681
2R	23240473	.	C	T	967.77	.	AC=1;AF=0.500;AN=2;BaseQRankSum=-0.013;ClippingRankSum=0.000;DP=43;ExcessHet=3.0103;FS=0.000;MLEAC=1;MLEAF=0.500;MQ=43.86;MQRankSum=-1.478;QD=22.51;ReadPosRankSum=0.739;SOR=0.882	GT:AD:DP:GQ:PL	0/1:18,25:43:99:996,0,681
2R	23240476	.	G	T	1012.77	.	AC=1;AF=0.500;AN=2;BaseQRankSum=-2.068;ClippingRankSum=0.000;DP=42;ExcessHet=3.0103;FS=0.000;MLEAC=1;MLEAF=0.500;MQ=43.86;MQRankSum=-1.436;QD=24.11;ReadPosRankSum=0.936;SOR=0.751	GT:AD:DP:GQ:PL	0/1:17,25:42:99:1041,0,636
2R	23240483	.	C	T	1003.77	.	AC=1;AF=0.500;AN=2;BaseQRankSum=-0.449;ClippingRankSum=0.000;DP=44;ExcessHet=3.0103;FS=0.000;MLEAC=1;MLEAF=0.500;MQ=43.87;MQRankSum=-1.449;QD=22.81;ReadPosRankSum=1.349;SOR=0.784	GT:AD:DP:GQ:PL	0/1:18,26:44:99:1032,0,762
2R	23240488	.	T	C	973.77	.	AC=1;AF=0.500;AN=2;BaseQRankSum=-2.956;ClippingRankSum=0.000;DP=41;ExcessHet=3.0103;FS=0.000;MLEAC=1;MLEAF=0.500;MQ=43.90;MQRankSum=-1.110;QD=23.75;ReadPosRankSum=1.538;SOR=0.619	GT:AD:DP:GQ:PL	0/1:16,25:41:99:1002,0,597
2R	23240500	.	A	T	889.77	.	AC=1;AF=0.500;AN=2;BaseQRankSum=-1.758;ClippingRankSum=0.000;DP=39;ExcessHet=3.0103;FS=0.000;MLEAC=1;MLEAF=0.500;MQ=43.90;MQRankSum=-1.158;QD=22.81;ReadPosRankSum=2.656;SOR=0.648	GT:AD:DP:GQ:PL	0/1:16,23:39:99:918,0,603
2R	23240504	.	C	T	886.77	.	AC=1;AF=0.500;AN=2;BaseQRankSum=-0.031;ClippingRankSum=0.000;DP=38;ExcessHet=3.0103;FS=1.271;MLEAC=1;MLEAF=0.500;MQ=43.90;MQRankSum=-1.119;QD=23.34;ReadPosRankSum=2.375;SOR=0.512	GT:AD:DP:GQ:PL	0/1:15,23:38:99:915,0,638
2R	23240513	.	C	CG	841.73	.	AC=1;AF=0.500;AN=2;BaseQRankSum=1.592;ClippingRankSum=0.000;DP=37;ExcessHet=3.0103;FS=0.000;MLEAC=1;MLEAF=0.500;MQ=43.89;MQRankSum=-1.104;QD=23.38;ReadPosRankSum=2.224;SOR=0.534	GT:AD:DP:GQ:PL	0/1:14,22:36:99:879,0,547
2R	23240948	.	T	C	655.77	.	AC=1;AF=0.500;AN=2;BaseQRankSum=-0.129;ClippingRankSum=0.000;DP=42;ExcessHet=3.0103;FS=0.000;MLEAC=1;MLEAF=0.500;MQ=44.00;MQRankSum=0.000;QD=15.61;ReadPosRankSum=-2.500;SOR=0.724	GT:AD:DP:GQ:PL	0/1:23,19:42:99:684,0,1047
2R	23240949	.	C	T	655.77	.	AC=1;AF=0.500;AN=2;BaseQRankSum=2.330;ClippingRankSum=0.000;DP=41;ExcessHet=3.0103;FS=0.000;MLEAC=1;MLEAF=0.500;MQ=44.00;MQRankSum=0.000;QD=15.99;ReadPosRankSum=-2.314;SOR=0.616	GT:AD:DP:GQ:PL	0/1:23,18:41:99:684,0,1047
2R	23241111	.	T	C	1023.77	.	AC=2;AF=1.00;AN=2;DP=38;ExcessHet=3.0103;FS=0.000;MLEAC=2;MLEAF=1.00;MQ=44.00;QD=26.94;SOR=0.798	GT:AD:DP:GQ:PL	1/1:0,38:38:99:1052,114,0
2R	23241138	.	C	A	1125.77	.	AC=2;AF=1.00;AN=2;DP=41;ExcessHet=3.0103;FS=0.000;MLEAC=2;MLEAF=1.00;MQ=44.00;QD=27.46;SOR=0.843	GT:AD:DP:GQ:PL	1/1:0,41:41:99:1154,123,0
2R	23241221	.	G	A	1054.77	.	AC=1;AF=0.500;AN=2;BaseQRankSum=0.310;ClippingRankSum=0.000;DP=43;ExcessHet=3.0103;FS=2.704;MLEAC=1;MLEAF=0.500;MQ=44.00;MQRankSum=0.000;QD=24.53;ReadPosRankSum=-2.842;SOR=0.768	GT:AD:DP:GQ:PL	0/1:16,27:43:99:1083,0,625
2R	23241224	.	C	A	1054.77	.	AC=1;AF=0.500;AN=2;BaseQRankSum=-1.160;ClippingRankSum=0.000;DP=44;ExcessHet=3.0103;FS=1.205;MLEAC=1;MLEAF=0.500;MQ=44.00;MQRankSum=0.000;QD=23.97;ReadPosRankSum=-2.412;SOR=0.844	GT:AD:DP:GQ:PL	0/1:17,27:44:99:1083,0,625
2R	23241253	.	T	TC	791.73	.	AC=1;AF=0.500;AN=2;BaseQRankSum=1.106;ClippingRankSum=0.000;DP=41;ExcessHet=3.0103;FS=0.000;MLEAC=1;MLEAF=0.500;MQ=44.00;MQRankSum=0.000;QD=19.31;ReadPosRankSum=-0.968;SOR=0.602	GT:AD:DP:GQ:PL	0/1:19,22:41:99:829,0,732
2R	23241258	.	G	A	800.77	.	AC=1;AF=0.500;AN=2;BaseQRankSum=-0.419;ClippingRankSum=0.000;DP=38;ExcessHet=3.0103;FS=0.000;MLEAC=1;MLEAF=0.500;MQ=44.00;MQRankSum=0.000;QD=21.07;ReadPosRankSum=0.029;SOR=0.711	GT:AD:DP:GQ:PL	0/1:19,19:38:99:829,0,732
2R	23241259	.	C	CCA,CTCCA	1489.73	.	AC=1,1;AF=0.500,0.500;AN=2;DP=37;ExcessHet=3.0103;FS=0.000;MLEAC=1,1;MLEAF=0.500,0.500;MQ=44.00;QD=28.22;SOR=0.804	GT:AD:DP:GQ:PL	1/2:0,18,18:36:99:1527,859,800,671,0,735
2R	23241292	.	G	A	364.77	.	AC=1;AF=0.500;AN=2;BaseQRankSum=0.407;ClippingRankSum=0.000;DP=35;ExcessHet=3.0103;FS=10.253;MLEAC=1;MLEAF=0.500;MQ=44.00;MQRankSum=0.000;QD=10.42;ReadPosRankSum=-1.370;SOR=1.332	GT:AD:DP:GQ:PL	0/1:17,18:35:99:393,0,362
2R	23241311	.	T	A	273.77	.	AC=1;AF=0.500;AN=2;BaseQRankSum=0.415;ClippingRankSum=0.000;DP=33;ExcessHet=3.0103;FS=14.012;MLEAC=1;MLEAF=0.500;MQ=44.00;MQRankSum=0.000;QD=8.30;ReadPosRankSum=0.128;SOR=1.078	GT:AD:DP:GQ:PL	0/1:19,14:33:99:302,0,432
2R	23241354	.	A	T	282.77	.	AC=1;AF=0.500;AN=2;BaseQRankSum=1.182;ClippingRankSum=0.000;DP=39;ExcessHet=3.0103;FS=13.489;MLEAC=1;MLEAF=0.500;MQ=44.00;MQRankSum=0.000;QD=7.25;ReadPosRankSum=0.621;SOR=1.269	GT:AD:DP:GQ:PL	0/1:24,15:39:99:311,0,575
2R	23241373	.	C	T	396.77	.	AC=1;AF=0.500;AN=2;BaseQRankSum=2.382;ClippingRankSum=0.000;DP=39;ExcessHet=3.0103;FS=16.048;MLEAC=1;MLEAF=0.500;MQ=44.00;MQRankSum=0.000;QD=10.17;ReadPosRankSum=-1.546;SOR=1.023	GT:AD:DP:GQ:PL	0/1:20,19:39:99:425,0,432
2R	23241641	.	A	G	843.77	.	AC=2;AF=1.00;AN=2;DP=33;ExcessHet=3.0103;FS=0.000;MLEAC=2;MLEAF=1.00;MQ=44.25;QD=26.37;SOR=2.165	GT:AD:DP:GQ:PL	1/1:0,32:32:96:872,96,0
2R	23242015	.	T	A	1392.77	.	AC=2;AF=1.00;AN=2;DP=50;ExcessHet=3.0103;FS=0.000;MLEAC=2;MLEAF=1.00;MQ=43.65;QD=27.86;SOR=0.859	GT:AD:DP:GQ:PL	1/1:0,50:50:99:1421,150,0
2R	23242098	.	T	C	474.77	.	AC=1;AF=0.500;AN=2;BaseQRankSum=-1.143;ClippingRankSum=0.000;DP=42;ExcessHet=3.0103;FS=0.000;MLEAC=1;MLEAF=0.500;MQ=43.86;MQRankSum=-1.331;QD=11.30;ReadPosRankSum=1.049;SOR=0.846	GT:AD:DP:GQ:PL	0/1:20,22:42:99:503,0,442
2R	23242325	.	C	T	604.77	.	AC=1;AF=0.500;AN=2;BaseQRankSum=-1.204;ClippingRankSum=0.000;DP=49;ExcessHet=3.0103;FS=2.562;MLEAC=1;MLEAF=0.500;MQ=43.16;MQRankSum=-0.385;QD=12.60;ReadPosRankSum=0.248;SOR=0.392	GT:AD:DP:GQ:PL	0/1:19,29:48:99:633,0,388
2R	23242390	.	T	C	833.77	.	AC=1;AF=0.500;AN=2;BaseQRankSum=-1.150;ClippingRankSum=0.000;DP=45;ExcessHet=3.0103;FS=2.597;MLEAC=1;MLEAF=0.500;MQ=42.87;MQRankSum=-0.907;QD=18.53;ReadPosRankSum=1.318;SOR=0.366	GT:AD:DP:GQ:PL	0/1:23,22:45:99:862,0,846
2R	23242398	.	CAA	C	824.73	.	AC=1;AF=0.500;AN=2;BaseQRankSum=0.011;ClippingRankSum=0.000;DP=47;ExcessHet=3.0103;FS=2.454;MLEAC=1;MLEAF=0.500;MQ=42.92;MQRankSum=0.602;QD=17.93;ReadPosRankSum=-0.454;SOR=1.085	GT:AD:DP:GQ:PL	0/1:24,22:46:99:862,0,988
2R	23242400	.	A	G	930.77	.	AC=1;AF=0.500;AN=2;BaseQRankSum=-2.945;ClippingRankSum=0.000;DP=45;ExcessHet=3.0103;FS=2.561;MLEAC=1;MLEAF=0.500;MQ=42.87;MQRankSum=-0.683;QD=20.68;ReadPosRankSum=0.352;SOR=0.521	GT:AD:DP:GQ:PL	0/1:22,23:45:99:959,0,897
2R	23242402	.	GT	G	900.73	.	AC=1;AF=0.500;AN=2;BaseQRankSum=-0.882;ClippingRankSum=0.000;DP=46;ExcessHet=3.0103;FS=1.145;MLEAC=1;MLEAF=0.500;MQ=42.94;MQRankSum=-0.546;QD=19.58;ReadPosRankSum=1.591;SOR=0.583	GT:AD:DP:GQ:PL	0/1:23,23:46:99:938,0,874
2R	23242414	.	A	G	1861.77	.	AC=2;AF=1.00;AN=2;DP=40;ExcessHet=3.0103;FS=0.000;MLEAC=2;MLEAF=1.00;MQ=42.96;QD=25.84;SOR=0.793	GT:AD:DP:GQ:PL	1/1:0,40:40:99:1890,126,0
2R	23242423	.	A	G	790.77	.	AC=1;AF=0.500;AN=2;BaseQRankSum=-3.043;ClippingRankSum=0.000;DP=38;ExcessHet=3.0103;FS=0.000;MLEAC=1;MLEAF=0.500;MQ=43.25;MQRankSum=-1.443;QD=20.81;ReadPosRankSum=-2.545;SOR=0.693	GT:AD:DP:GQ:PL	0/1:16,22:38:99:819,0,591
2R	23242453	.	C	CTT,CTTT	1787.73	.	AC=1,1;AF=0.500,0.500;AN=2;DP=37;ExcessHet=3.0103;FS=0.000;MLEAC=1,1;MLEAF=0.500,0.500;MQ=43.20;QD=36.27;SOR=1.061	GT:AD:DP:GQ:PL	1/2:0,20,16:36:99:1825,389,260,447,0,318
2R	23242485	.	GTTT	G,GTT	1897.73	.	AC=1,1;AF=0.500,0.500;AN=2;DP=43;ExcessHet=3.0103;FS=0.000;MLEAC=1,1;MLEAF=0.500,0.500;MQ=42.67;QD=30.69;SOR=1.259	GT:AD:DP:GQ:PL	1/2:0,21,21:42:99:1935,987,916,877,0,799
2R	23242491	.	T	TCA,A	1897.73	.	AC=1,1;AF=0.500,0.500;AN=2;DP=45;ExcessHet=3.0103;FS=0.000;MLEAC=1,1;MLEAF=0.500,0.500;MQ=42.60;QD=32.45;SOR=1.280	GT:AD:DP:GQ:PL	1/2:0,21,24:45:99:1935,987,916,877,0,799
2R	23242500	.	T	C	886.77	.	AC=1;AF=0.500;AN=2;BaseQRankSum=1.795;ClippingRankSum=0.000;DP=47;ExcessHet=3.0103;FS=0.000;MLEAC=1;MLEAF=0.500;MQ=42.51;MQRankSum=1.514;QD=18.87;ReadPosRankSum=-0.564;SOR=0.602	GT:AD:DP:GQ:PL	0/1:23,24:47:99:915,0,848
2R	23242538	.	A	G	399.77	.	AC=1;AF=0.500;AN=2;BaseQRankSum=-3.166;ClippingRankSum=0.000;DP=47;ExcessHet=3.0103;FS=2.500;MLEAC=1;MLEAF=0.500;MQ=41.89;MQRankSum=-0.165;QD=8.51;ReadPosRankSum=0.064;SOR=1.091	GT:AD:DP:GQ:PL	0/1:26,21:47:99:428,0,609
2R	23242549	.	G	GCTCTTCTGGATCAGCACCT	2167.73	.	AC=2;AF=1.00;AN=2;DP=45;ExcessHet=3.0103;FS=0.000;MLEAC=2;MLEAF=1.00;MQ=41.80;QD=30.14;SOR=0.929	GT:AD:DP:GQ:PL	1/1:0,45:45:99:2205,147,0
2R	23242592	.	T	G	326.77	.	AC=1;AF=0.500;AN=2;BaseQRankSum=-2.770;ClippingRankSum=0.000;DP=45;ExcessHet=3.0103;FS=4.388;MLEAC=1;MLEAF=0.500;MQ=42.29;MQRankSum=-0.598;QD=7.60;ReadPosRankSum=0.208;SOR=0.840	GT:AD:DP:GQ:PL	0/1:24,19:43:99:355,0,555
2R	23242714	.	C	T	303.77	.	AC=1;AF=0.500;AN=2;BaseQRankSum=0.880;ClippingRankSum=0.000;DP=41;ExcessHet=3.0103;FS=4.630;MLEAC=1;MLEAF=0.500;MQ=43.19;MQRankSum=-1.554;QD=7.41;ReadPosRankSum=1.564;SOR=1.493	GT:AD:DP:GQ:PL	0/1:24,17:41:99:332,0,533
2R	23242753	.	G	A	285.77	.	AC=1;AF=0.500;AN=2;BaseQRankSum=0.415;ClippingRankSum=0.000;DP=38;ExcessHet=3.0103;FS=0.000;MLEAC=1;MLEAF=0.500;MQ=43.15;MQRankSum=-1.437;QD=7.52;ReadPosRankSum=-1.025;SOR=0.892	GT:AD:DP:GQ:PL	0/1:22,16:38:99:314,0,500
2R	23242909	.	A	T	263.77	.	AC=1;AF=0.500;AN=2;BaseQRankSum=-0.073;ClippingRankSum=0.000;DP=21;ExcessHet=3.0103;FS=1.740;MLEAC=1;MLEAF=0.500;MQ=43.49;MQRankSum=1.469;QD=12.56;ReadPosRankSum=-3.176;SOR=0.627	GT:AD:DP:GQ:PL	0/1:10,11:21:99:292,0,370
2R	23242913	.	CTTT	C,CTTTT	658.73	.	AC=1,1;AF=0.500,0.500;AN=2;DP=23;ExcessHet=3.0103;FS=0.000;MLEAC=1,1;MLEAF=0.500,0.500;MQ=43.53;QD=31.37;SOR=0.793	GT:AD:DP:GQ:PL	1/2:0,10,11:21:99:696,338,455,377,0,369
2R	23242928	.	G	GGT	430.73	.	AC=1;AF=0.500;AN=2;BaseQRankSum=0.194;ClippingRankSum=0.000;DP=18;ExcessHet=3.0103;FS=1.958;MLEAC=1;MLEAF=0.500;MQ=43.51;MQRankSum=-0.375;QD=23.93;ReadPosRankSum=1.362;SOR=0.293	GT:AD:DP:GQ:PL	0/1:7,11:18:99:468,0,468
2R	23242934	.	A	C	451.77	.	AC=1;AF=0.500;AN=2;BaseQRankSum=1.091;ClippingRankSum=0.000;DP=19;ExcessHet=3.0103;FS=1.984;MLEAC=1;MLEAF=0.500;MQ=44.12;MQRankSum=-0.107;QD=23.78;ReadPosRankSum=1.364;SOR=0.223	GT:AD:DP:GQ:PL	0/1:8,11:19:99:480,0,292
2R	23242935	.	C	T	409.77	.	AC=1;AF=0.500;AN=2;BaseQRankSum=2.024;ClippingRankSum=0.000;DP=19;ExcessHet=3.0103;FS=1.984;MLEAC=1;MLEAF=0.500;MQ=44.12;MQRankSum=-0.107;QD=21.57;ReadPosRankSum=1.283;SOR=0.223	GT:AD:DP:GQ:PL	0/1:8,11:19:99:438,0,295
2R	23243064	.	G	GA	255.73	.	AC=1;AF=0.500;AN=2;BaseQRankSum=-0.483;ClippingRankSum=0.000;DP=43;ExcessHet=3.0103;FS=13.032;MLEAC=1;MLEAF=0.500;MQ=44.47;MQRankSum=-0.515;QD=6.56;ReadPosRankSum=-0.534;SOR=0.709	GT:AD:DP:GQ:PL	0/1:21,18:39:99:293,0,767
2R	23243073	.	AACC	A	197.73	.	AC=1;AF=0.500;AN=2;BaseQRankSum=1.898;ClippingRankSum=0.000;DP=47;ExcessHet=3.0103;FS=6.822;MLEAC=1;MLEAF=0.500;MQ=44.84;MQRankSum=0.712;QD=4.71;ReadPosRankSum=1.564;SOR=1.863	GT:AD:DP:GQ:PL	0/1:24,18:42:99:235,0,876
2R	23243186	.	A	G	349.77	.	AC=1;AF=0.500;AN=2;BaseQRankSum=-3.016;ClippingRankSum=0.000;DP=41;ExcessHet=3.0103;FS=1.216;MLEAC=1;MLEAF=0.500;MQ=44.71;MQRankSum=0.482;QD=8.53;ReadPosRankSum=0.518;SOR=0.986	GT:AD:DP:GQ:PL	0/1:20,21:41:99:378,0,435
2R	23243256	.	G	A	374.77	.	AC=1;AF=0.500;AN=2;BaseQRankSum=1.769;ClippingRankSum=0.000;DP=43;ExcessHet=3.0103;FS=0.000;MLEAC=1;MLEAF=0.500;MQ=44.00;MQRankSum=0.000;QD=8.72;ReadPosRankSum=0.017;SOR=0.836	GT:AD:DP:GQ:PL	0/1:24,19:43:99:403,0,514
2R	23243348	.	G	C	1053.77	.	AC=1;AF=0.500;AN=2;BaseQRankSum=-0.591;ClippingRankSum=0.000;DP=63;ExcessHet=3.0103;FS=8.669;MLEAC=1;MLEAF=0.500;MQ=44.00;MQRankSum=0.000;QD=16.73;ReadPosRankSum=-0.898;SOR=0.470	GT:AD:DP:GQ:PL	0/1:35,28:63:99:1082,0,2256
2R	23243349	.	G	A	1053.77	.	AC=1;AF=0.500;AN=2;BaseQRankSum=2.106;ClippingRankSum=0.000;DP=62;ExcessHet=3.0103;FS=6.989;MLEAC=1;MLEAF=0.500;MQ=44.00;MQRankSum=0.000;QD=17.00;ReadPosRankSum=-0.696;SOR=0.366	GT:AD:DP:GQ:PL	0/1:35,27:62:99:1082,0,2256
2R	23243360	.	G	T	865.77	.	AC=1;AF=0.500;AN=2;BaseQRankSum=0.538;ClippingRankSum=0.000;DP=55;ExcessHet=3.0103;FS=3.885;MLEAC=1;MLEAF=0.500;MQ=44.00;MQRankSum=0.000;QD=15.74;ReadPosRankSum=0.355;SOR=0.283	GT:AD:DP:GQ:PL	0/1:31,24:55:99:894,0,2116
2R	23243386	.	T	G	981.77	.	AC=1;AF=0.500;AN=2;BaseQRankSum=-2.056;ClippingRankSum=0.000;DP=58;ExcessHet=3.0103;FS=2.230;MLEAC=1;MLEAF=0.500;MQ=44.00;MQRankSum=0.000;QD=16.93;ReadPosRankSum=1.063;SOR=0.525	GT:AD:DP:GQ:PL	0/1:31,27:58:99:1010,0,1350
2R	23243399	.	A	T	1054.77	.	AC=1;AF=0.500;AN=2;BaseQRankSum=2.536;ClippingRankSum=0.000;DP=57;ExcessHet=3.0103;FS=2.243;MLEAC=1;MLEAF=0.500;MQ=44.00;MQRankSum=0.000;QD=18.50;ReadPosRankSum=-0.315;SOR=0.404	GT:AD:DP:GQ:PL	0/1:27,30:57:99:1083,0,1233
2R	23243517	.	GC	G	651.73	.	AC=1;AF=0.500;AN=2;BaseQRankSum=0.671;ClippingRankSum=0.000;DP=39;ExcessHet=3.0103;FS=2.886;MLEAC=1;MLEAF=0.500;MQ=44.00;MQRankSum=0.000;QD=16.71;ReadPosRankSum=-1.286;SOR=0.616	GT:AD:DP:GQ:PL	0/1:15,24:39:99:689,0,360
2R	23243621	.	A	T	517.77	.	AC=1;AF=0.500;AN=2;BaseQRankSum=-2.364;ClippingRankSum=0.000;DP=53;ExcessHet=3.0103;FS=0.000;MLEAC=1;MLEAF=0.500;MQ=43.95;MQRankSum=1.100;QD=10.15;ReadPosRankSum=-0.191;SOR=0.560	GT:AD:DP:GQ:PL	0/1:24,27:51:99:546,0,487
2R	23243738	.	A	C	761.77	.	AC=1;AF=0.500;AN=2;BaseQRankSum=-2.460;ClippingRankSum=0.000;DP=39;ExcessHet=3.0103;FS=1.360;MLEAC=1;MLEAF=0.500;MQ=43.93;MQRankSum=1.077;QD=19.53;ReadPosRankSum=0.165;SOR=0.399	GT:AD:DP:GQ:PL	0/1:19,20:39:99:790,0,865
2R	23243743	.	A	T	820.77	.	AC=1;AF=0.500;AN=2;BaseQRankSum=-1.149;ClippingRankSum=0.000;DP=42;ExcessHet=3.0103;FS=2.885;MLEAC=1;MLEAF=0.500;MQ=43.93;MQRankSum=1.148;QD=19.54;ReadPosRankSum=-1.027;SOR=0.307	GT:AD:DP:GQ:PL	0/1:19,23:42:99:849,0,859
2R	23243775	.	A	G	356.77	.	AC=1;AF=0.500;AN=2;BaseQRankSum=-2.522;ClippingRankSum=0.000;DP=41;ExcessHet=3.0103;FS=1.210;MLEAC=1;MLEAF=0.500;MQ=43.86;MQRankSum=1.366;QD=8.70;ReadPosRankSum=2.160;SOR=0.495	GT:AD:DP:GQ:PL	0/1:22,19:41:99:385,0,498
2R	23243788	.	C	G	392.77	.	AC=1;AF=0.500;AN=2;BaseQRankSum=1.318;ClippingRankSum=0.000;DP=43;ExcessHet=3.0103;FS=1.186;MLEAC=1;MLEAF=0.500;MQ=43.87;MQRankSum=1.368;QD=9.13;ReadPosRankSum=1.439;SOR=0.507	GT:AD:DP:GQ:PL	0/1:23,20:43:99:421,0,484
2R	23244046	.	AGGGG	A	400.73	.	AC=1;AF=0.500;AN=2;BaseQRankSum=0.970;ClippingRankSum=0.000;DP=23;ExcessHet=3.0103;FS=4.713;MLEAC=1;MLEAF=0.500;MQ=43.58;MQRankSum=2.212;QD=21.09;ReadPosRankSum=1.933;SOR=0.148	GT:AD:DP:GQ:PL	0/1:8,11:19:99:438,0,394
2R	23244059	.	G	C	451.77	.	AC=1;AF=0.500;AN=2;BaseQRankSum=0.078;ClippingRankSum=0.000;DP=20;ExcessHet=3.0103;FS=2.199;MLEAC=1;MLEAF=0.500;MQ=43.61;MQRankSum=2.298;QD=22.59;ReadPosRankSum=1.816;SOR=0.184	GT:AD:DP:GQ:PL	0/1:8,12:20:99:480,0,423
2R	23244065	.	G	A	448.77	.	AC=1;AF=0.500;AN=2;BaseQRankSum=2.548;ClippingRankSum=0.000;DP=21;ExcessHet=3.0103;FS=4.706;MLEAC=1;MLEAF=0.500;MQ=43.49;MQRankSum=2.546;QD=21.37;ReadPosRankSum=1.602;SOR=0.148	GT:AD:DP:GQ:PL	0/1:9,12:21:99:477,0,447
2R	23244092	.	A	G	289.77	.	AC=1;AF=0.500;AN=2;BaseQRankSum=-2.563;ClippingRankSum=0.000;DP=30;ExcessHet=3.0103;FS=0.000;MLEAC=1;MLEAF=0.500;MQ=43.64;MQRankSum=2.143;QD=9.66;ReadPosRankSum=0.913;SOR=0.973	GT:AD:DP:GQ:PL	0/1:15,15:30:99:318,0,349
2R	23244121	.	T	A	386.77	.	AC=1;AF=0.500;AN=2;BaseQRankSum=1.374;ClippingRankSum=0.000;DP=33;ExcessHet=3.0103;FS=3.093;MLEAC=1;MLEAF=0.500;MQ=44.00;MQRankSum=0.000;QD=11.72;ReadPosRankSum=-0.127;SOR=0.685	GT:AD:DP:GQ:PL	0/1:15,18:33:99:415,0,317
2R	23244220	.	T	C	423.77	.	AC=1;AF=0.500;AN=2;BaseQRankSum=-2.634;ClippingRankSum=0.000;DP=43;ExcessHet=3.0103;FS=0.000;MLEAC=1;MLEAF=0.500;MQ=43.84;MQRankSum=-1.706;QD=9.86;ReadPosRankSum=0.164;SOR=0.593	GT:AD:DP:GQ:PL	0/1:21,22:43:99:452,0,447
2R	23244487	.	G	A	306.77	.	AC=1;AF=0.500;AN=2;BaseQRankSum=0.515;ClippingRankSum=0.000;DP=34;ExcessHet=3.0103;FS=1.356;MLEAC=1;MLEAF=0.500;MQ=44.00;MQRankSum=0.000;QD=9.02;ReadPosRankSum=1.556;SOR=0.803	GT:AD:DP:GQ:PL	0/1:18,16:34:99:335,0,377
2R	23244520	.	G	A	342.77	.	AC=1;AF=0.500;AN=2;BaseQRankSum=1.308;ClippingRankSum=0.000;DP=37;ExcessHet=3.0103;FS=2.884;MLEAC=1;MLEAF=0.500;MQ=44.00;MQRankSum=0.000;QD=9.26;ReadPosRankSum=0.233;SOR=0.950	GT:AD:DP:GQ:PL	0/1:20,17:37:99:371,0,444
2R	23245168	.	C	T	591.77	.	AC=1;AF=0.500;AN=2;BaseQRankSum=4.611;ClippingRankSum=0.000;DP=40;ExcessHet=3.0103;FS=2.873;MLEAC=1;MLEAF=0.500;MQ=43.90;MQRankSum=-1.473;QD=15.57;ReadPosRankSum=-2.034;SOR=0.680	GT:AD:DP:GQ:PL	0/1:20,18:38:99:620,0,4150
2R	23245184	.	T	TGCTCCTCCGCGAGGGA	586.73	.	AC=1;AF=0.500;AN=2;BaseQRankSum=2.479;ClippingRankSum=0.000;DP=43;ExcessHet=3.0103;FS=6.658;MLEAC=1;MLEAF=0.500;MQ=43.91;MQRankSum=-1.666;QD=14.31;ReadPosRankSum=-1.575;SOR=0.825	GT:AD:DP:GQ:PL	0/1:24,17:41:99:624,0,4292
2R	23245515	.	C	T	1497.77	.	AC=2;AF=1.00;AN=2;DP=54;ExcessHet=3.0103;FS=0.000;MLEAC=2;MLEAF=1.00;MQ=44.00;QD=27.74;SOR=0.931	GT:AD:DP:GQ:PL	1/1:0,54:54:99:1526,162,0
2R	23245653	.	G	C	413.77	.	AC=1;AF=0.500;AN=2;BaseQRankSum=-1.563;ClippingRankSum=0.000;DP=54;ExcessHet=3.0103;FS=0.000;MLEAC=1;MLEAF=0.500;MQ=43.93;MQRankSum=-1.576;QD=7.96;ReadPosRankSum=1.624;SOR=0.612	GT:AD:DP:GQ:PL	0/1:29,23:52:99:442,0,631
2R	23246076	.	C	CCAGTCGAA	1561.73	.	AC=2;AF=1.00;AN=2;DP=30;ExcessHet=3.0103;FS=0.000;MLEAC=2;MLEAF=1.00;MQ=44.74;QD=25.41;SOR=0.693	GT:AD:DP:GQ:PL	1/1:0,30:30:99:1599,108,0
2R	23246531	.	TTCAAGGGAAC	T	1286.73	.	AC=1;AF=0.500;AN=2;BaseQRankSum=-0.434;ClippingRankSum=0.000;DP=53;ExcessHet=3.0103;FS=1.210;MLEAC=1;MLEAF=0.500;MQ=43.93;MQRankSum=0.513;QD=25.73;ReadPosRankSum=0.348;SOR=0.963	GT:AD:DP:GQ:PL	0/1:17,33:50:99:1324,0,602
2R	23246592	.	GTT	G,GTTT	959.73	.	AC=1,1;AF=0.500,0.500;AN=2;BaseQRankSum=-0.311;ClippingRankSum=0.000;DP=57;ExcessHet=3.0103;FS=0.000;MLEAC=1,1;MLEAF=0.500,0.500;MQ=43.90;MQRankSum=0.000;QD=19.99;ReadPosRankSum=0.945;SOR=0.283	GT:AD:DP:GQ:PL	1/2:1,28,19:48:99:997,341,600,781,0,935
2R	23246624	.	G	A	292.77	.	AC=1;AF=0.500;AN=2;BaseQRankSum=0.009;ClippingRankSum=0.000;DP=54;ExcessHet=3.0103;FS=1.118;MLEAC=1;MLEAF=0.500;MQ=43.96;MQRankSum=-1.375;QD=5.42;ReadPosRankSum=1.267;SOR=0.492	GT:AD:DP:GQ:PL	0/1:36,18:54:99:321,0,799
2R	23246656	.	T	G	813.77	.	AC=1;AF=0.500;AN=2;BaseQRankSum=-0.750;ClippingRankSum=0.000;DP=58;ExcessHet=3.0103;FS=2.405;MLEAC=1;MLEAF=0.500;MQ=43.97;MQRankSum=1.451;QD=14.28;ReadPosRankSum=-1.516;SOR=0.977	GT:AD:DP:GQ:PL	0/1:19,38:57:99:842,0,671
2R	23246658	.	A	G	295.77	.	AC=1;AF=0.500;AN=2;BaseQRankSum=-2.074;ClippingRankSum=0.000;DP=57;ExcessHet=3.0103;FS=2.449;MLEAC=1;MLEAF=0.500;MQ=43.97;MQRankSum=-1.434;QD=5.19;ReadPosRankSum=1.975;SOR=0.745	GT:AD:DP:GQ:PL	0/1:39,18:57:99:324,0,1545
2R	23246816	.	G	A	2006.77	.	AC=2;AF=1.00;AN=2;DP=45;ExcessHet=3.0103;FS=0.000;MLEAC=2;MLEAF=1.00;MQ=44.00;QD=26.53;SOR=1.280	GT:AD:DP:GQ:PL	1/1:0,45:45:99:2035,138,0
2R	23246818	.	A	G	2006.77	.	AC=2;AF=1.00;AN=2;DP=45;ExcessHet=3.0103;FS=0.000;MLEAC=2;MLEAF=1.00;MQ=44.00;QD=25.39;SOR=1.280	GT:AD:DP:GQ:PL	1/1:0,45:45:99:2035,138,0
2R	23246860	.	A	G	1328.77	.	AC=2;AF=1.00;AN=2;DP=51;ExcessHet=3.0103;FS=0.000;MLEAC=2;MLEAF=1.00;MQ=43.96;QD=26.05;SOR=1.201	GT:AD:DP:GQ:PL	1/1:0,51:51:99:1357,152,0
2R	23246902	.	C	A	2111.77	.	AC=2;AF=1.00;AN=2;DP=49;ExcessHet=3.0103;FS=0.000;MLEAC=2;MLEAF=1.00;MQ=43.92;QD=30.34;SOR=0.733	GT:AD:DP:GQ:PL	1/1:0,49:49:99:2140,147,0
2R	23246914	.	A	G	2042.77	.	AC=2;AF=1.00;AN=2;DP=47;ExcessHet=3.0103;FS=0.000;MLEAC=2;MLEAF=1.00;MQ=43.92;QD=28.94;SOR=0.823	GT:AD:DP:GQ:PL	1/1:0,47:47:99:2071,141,0
2R	23247106	.	G	A	429.77	.	AC=1;AF=0.500;AN=2;BaseQRankSum=4.034;ClippingRankSum=0.000;DP=36;ExcessHet=3.0103;FS=3.014;MLEAC=1;MLEAF=0.500;MQ=44.00;MQRankSum=0.000;QD=11.94;ReadPosRankSum=0.649;SOR=1.402	GT:AD:DP:GQ:PL	0/1:16,20:36:99:458,0,285
2R	23247333	.	G	C	1786.77	.	AC=2;AF=1.00;AN=2;DP=40;ExcessHet=3.0103;FS=0.000;MLEAC=2;MLEAF=1.00;MQ=43.90;QD=30.86;SOR=0.793	GT:AD:DP:GQ:PL	1/1:0,40:40:99:1815,123,0
2R	23247337	.	G	C	1785.77	.	AC=2;AF=1.00;AN=2;DP=40;ExcessHet=3.0103;FS=0.000;MLEAC=2;MLEAF=1.00;MQ=43.90;QD=32.34;SOR=0.793	GT:AD:DP:GQ:PL	1/1:0,40:40:99:1814,123,0
2R	23247352	.	G	T	1711.77	.	AC=2;AF=1.00;AN=2;DP=31;ExcessHet=3.0103;FS=0.000;MLEAC=2;MLEAF=1.00;MQ=44.00;QD=30.35;SOR=2.093	GT:AD:DP:GQ:PL	1/1:0,31:31:99:1740,123,0
2R	23247386	.	G	A	1618.77	.	AC=2;AF=1.00;AN=2;DP=35;ExcessHet=3.0103;FS=0.000;MLEAC=2;MLEAF=1.00;MQ=44.00;QD=30.04;SOR=1.885	GT:AD:DP:GQ:PL	1/1:0,35:35:99:1647,111,0
2R	23247394	.	A	T	1708.77	.	AC=2;AF=1.00;AN=2;DP=38;ExcessHet=3.0103;FS=0.000;MLEAC=2;MLEAF=1.00;MQ=44.00;QD=34.46;SOR=1.670	GT:AD:DP:GQ:PL	1/1:0,38:38:99:1737,117,0
2R	23247415	.	C	T	1496.77	.	AC=2;AF=1.00;AN=2;DP=37;ExcessHet=3.0103;FS=0.000;MLEAC=2;MLEAF=1.00;MQ=43.95;QD=32.61;SOR=1.371	GT:AD:DP:GQ:PL	1/1:0,36:36:99:1525,108,0
2R	23247443	.	A	T	1117.77	.	AC=2;AF=1.00;AN=2;DP=42;ExcessHet=3.0103;FS=0.000;MLEAC=2;MLEAF=1.00;MQ=43.91;QD=27.26;SOR=1.206	GT:AD:DP:GQ:PL	1/1:0,41:41:99:1146,123,0
2R	23247469	.	G	C	1205.77	.	AC=2;AF=1.00;AN=2;DP=46;ExcessHet=3.0103;FS=0.000;MLEAC=2;MLEAF=1.00;MQ=43.87;QD=26.79;SOR=1.038	GT:AD:DP:GQ:PL	1/1:0,45:45:99:1234,135,0
2R	23247496	.	C	T	584.77	.	AC=1;AF=0.500;AN=2;BaseQRankSum=2.358;ClippingRankSum=0.000;DP=47;ExcessHet=3.0103;FS=1.169;MLEAC=1;MLEAF=0.500;MQ=43.88;MQRankSum=0.237;QD=12.71;ReadPosRankSum=0.978;SOR=0.460	GT:AD:DP:GQ:PL	0/1:28,18:46:99:613,0,1021
2R	23247521	.	T	C	574.77	.	AC=1;AF=0.500;AN=2;BaseQRankSum=-0.654;ClippingRankSum=0.000;DP=44;ExcessHet=3.0103;FS=0.000;MLEAC=1;MLEAF=0.500;MQ=43.87;MQRankSum=0.335;QD=13.37;ReadPosRankSum=-1.879;SOR=0.671	GT:AD:DP:GQ:PL	0/1:25,18:43:99:603,0,933
2R	23247566	.	G	A	367.77	.	AC=1;AF=0.500;AN=2;BaseQRankSum=1.215;ClippingRankSum=0.000;DP=39;ExcessHet=3.0103;FS=2.812;MLEAC=1;MLEAF=0.500;MQ=43.90;MQRankSum=-0.074;QD=9.43;ReadPosRankSum=-1.597;SOR=1.128	GT:AD:DP:GQ:PL	0/1:21,18:39:99:396,0,414
2R	23247985	.	GA	G	369.73	.	AC=1;AF=0.500;AN=2;BaseQRankSum=0.940;ClippingRankSum=0.000;DP=39;ExcessHet=3.0103;FS=0.000;MLEAC=1;MLEAF=0.500;MQ=44.00;MQRankSum=0.000;QD=10.27;ReadPosRankSum=-0.957;SOR=0.569	GT:AD:DP:GQ:PL	0/1:12,24:36:99:407,0,164
2R	23248041	.	T	G	1193.77	.	AC=2;AF=1.00;AN=2;DP=44;ExcessHet=3.0103;FS=0.000;MLEAC=2;MLEAF=1.00;MQ=44.00;QD=27.13;SOR=1.230	GT:AD:DP:GQ:PL	1/1:0,44:44:99:1222,132,0
2R	23248252	.	G	T	1650.77	.	AC=2;AF=1.00;AN=2;DP=59;ExcessHet=3.0103;FS=0.000;MLEAC=2;MLEAF=1.00;MQ=44.00;QD=27.98;SOR=1.034	GT:AD:DP:GQ:PL	1/1:0,59:59:99:1679,177,0
2R	23248354	.	G	C	1450.77	.	AC=2;AF=1.00;AN=2;DP=54;ExcessHet=3.0103;FS=0.000;MLEAC=2;MLEAF=1.00;MQ=43.96;QD=26.87;SOR=1.220	GT:AD:DP:GQ:PL	1/1:0,54:54:99:1479,162,0
2R	23248381	.	C	G	1231.77	.	AC=2;AF=1.00;AN=2;DP=49;ExcessHet=3.0103;FS=0.000;MLEAC=2;MLEAF=1.00;MQ=43.96;QD=25.14;SOR=1.112	GT:AD:DP:GQ:PL	1/1:0,49:49:99:1260,145,0
2R	23248396	.	C	T	1276.77	.	AC=2;AF=1.00;AN=2;DP=47;ExcessHet=3.0103;FS=0.000;MLEAC=2;MLEAF=1.00;MQ=43.96;QD=27.17;SOR=1.132	GT:AD:DP:GQ:PL	1/1:0,47:47:99:1305,141,0
2R	23248602	.	G	A	559.77	.	AC=1;AF=0.500;AN=2;BaseQRankSum=3.678;ClippingRankSum=0.000;DP=43;ExcessHet=3.0103;FS=2.819;MLEAC=1;MLEAF=0.500;MQ=43.65;MQRankSum=-0.801;QD=13.02;ReadPosRankSum=-0.199;SOR=0.328	GT:AD:DP:GQ:PL	0/1:18,25:43:99:588,0,341
2R	23248643	.	C	T	1299.77	.	AC=2;AF=1.00;AN=2;DP=49;ExcessHet=3.0103;FS=0.000;MLEAC=2;MLEAF=1.00;MQ=43.57;QD=26.53;SOR=1.225	GT:AD:DP:GQ:PL	1/1:0,49:49:99:1328,146,0
2R	23248706	.	T	G	1129.77	.	AC=1;AF=0.500;AN=2;BaseQRankSum=-1.051;ClippingRankSum=0.000;DP=57;ExcessHet=3.0103;FS=0.000;MLEAC=1;MLEAF=0.500;MQ=43.79;MQRankSum=-0.529;QD=19.82;ReadPosRankSum=2.212;SOR=0.593	GT:AD:DP:GQ:PL	0/1:25,32:57:99:1158,0,835
2R	23248731	.	T	C	1180.77	.	AC=1;AF=0.500;AN=2;BaseQRankSum=-0.651;ClippingRankSum=0.000;DP=52;ExcessHet=3.0103;FS=1.076;MLEAC=1;MLEAF=0.500;MQ=43.77;MQRankSum=-0.452;QD=22.71;ReadPosRankSum=0.655;SOR=0.504	GT:AD:DP:GQ:PL	0/1:22,30:52:99:1209,0,894
2R	23248733	.	T	A	1135.77	.	AC=1;AF=0.500;AN=2;BaseQRankSum=-0.420;ClippingRankSum=0.000;DP=53;ExcessHet=3.0103;FS=0.000;MLEAC=1;MLEAF=0.500;MQ=43.78;MQRankSum=-0.507;QD=21.43;ReadPosRankSum=-0.152;SOR=0.584	GT:AD:DP:GQ:PL	0/1:23,30:53:99:1164,0,875
2R	23248739	.	C	G	1137.77	.	AC=1;AF=0.500;AN=2;BaseQRankSum=-3.298;ClippingRankSum=0.000;DP=52;ExcessHet=3.0103;FS=0.000;MLEAC=1;MLEAF=0.500;MQ=43.77;MQRankSum=-0.549;QD=21.88;ReadPosRankSum=1.290;SOR=0.647	GT:AD:DP:GQ:PL	0/1:23,29:52:99:1166,0,875
2R	23248742	.	C	T	1134.77	.	AC=1;AF=0.500;AN=2;BaseQRankSum=-0.269;ClippingRankSum=0.000;DP=54;ExcessHet=3.0103;FS=0.000;MLEAC=1;MLEAF=0.500;MQ=43.78;MQRankSum=-0.560;QD=21.01;ReadPosRankSum=0.909;SOR=0.795	GT:AD:DP:GQ:PL	0/1:24,30:54:99:1163,0,905
2R	23248913	.	T	A	541.77	.	AC=1;AF=0.500;AN=2;BaseQRankSum=2.378;ClippingRankSum=0.000;DP=43;ExcessHet=3.0103;FS=2.753;MLEAC=1;MLEAF=0.500;MQ=43.66;MQRankSum=0.431;QD=12.60;ReadPosRankSum=0.919;SOR=0.360	GT:AD:DP:GQ:PL	0/1:27,16:43:99:570,0,1057
2R	23248923	.	C	T	533.77	.	AC=1;AF=0.500;AN=2;BaseQRankSum=1.780;ClippingRankSum=0.000;DP=42;ExcessHet=3.0103;FS=2.913;MLEAC=1;MLEAF=0.500;MQ=43.60;MQRankSum=-0.038;QD=12.71;ReadPosRankSum=0.402;SOR=0.301	GT:AD:DP:GQ:PL	0/1:26,16:42:99:562,0,1035
```
