## Supplementary material for "The *Tofu* mutation restores female fertility to *Drosophila* with a null *BEAF* mutation": VCF file S2: fileS2_npnpdm6.raw.snps.indels.vcf (part 88 of 191)

```
2R	23821110	.	C	T	2398.77	.	AC=2;AF=1.00;AN=2;DP=55;ExcessHet=3.0103;FS=0.000;MLEAC=2;MLEAF=1.00;MQ=44.00;QD=27.13;SOR=1.061	GT:AD:DP:GQ:PL	1/1:0,55:55:99:2427,169,0
2R	23821124	.	A	T	1375.77	.	AC=2;AF=1.00;AN=2;DP=53;ExcessHet=3.0103;FS=0.000;MLEAC=2;MLEAF=1.00;MQ=44.00;QD=25.96;SOR=0.981	GT:AD:DP:GQ:PL	1/1:0,53:53:99:1404,158,0
2R	23821208	.	C	T	1300.77	.	AC=2;AF=1.00;AN=2;BaseQRankSum=1.628;ClippingRankSum=0.000;DP=52;ExcessHet=3.0103;FS=3.188;MLEAC=2;MLEAF=1.00;MQ=44.00;MQRankSum=0.000;QD=26.02;ReadPosRankSum=-0.569;SOR=0.416	GT:AD:DP:GQ:PL	1/1:1,49:50:99:1329,125,0
2R	23821299	.	G	C	940.77	.	AC=1;AF=0.500;AN=2;BaseQRankSum=0.540;ClippingRankSum=0.000;DP=54;ExcessHet=3.0103;FS=0.000;MLEAC=1;MLEAF=0.500;MQ=44.00;MQRankSum=0.000;QD=17.75;ReadPosRankSum=0.744;SOR=0.739	GT:AD:DP:GQ:PL	0/1:10,43:53:99:969,0,292
2R	23821300	.	C	T	85.77	.	AC=1;AF=0.500;AN=2;BaseQRankSum=-0.484;ClippingRankSum=0.000;DP=54;ExcessHet=3.0103;FS=0.000;MLEAC=1;MLEAF=0.500;MQ=44.00;MQRankSum=0.000;QD=1.62;ReadPosRankSum=-1.204;SOR=0.650	GT:AD:DP:GQ:PL	0/1:43,10:53:99:114,0,1745
2R	23821374	.	A	G	1940.77	.	AC=2;AF=1.00;AN=2;DP=49;ExcessHet=3.0103;FS=0.000;MLEAC=2;MLEAF=1.00;MQ=43.81;QD=30.49;SOR=0.693	GT:AD:DP:GQ:PL	1/1:0,48:48:99:1969,144,0
2R	23821387	.	A	G	1799.77	.	AC=2;AF=1.00;AN=2;DP=44;ExcessHet=3.0103;FS=0.000;MLEAC=2;MLEAF=1.00;MQ=43.79;QD=29.91;SOR=0.941	GT:AD:DP:GQ:PL	1/1:0,43:43:99:1828,129,0
2R	23821437	.	C	G	1113.77	.	AC=2;AF=1.00;AN=2;DP=43;ExcessHet=3.0103;FS=0.000;MLEAC=2;MLEAF=1.00;MQ=43.95;QD=25.90;SOR=1.312	GT:AD:DP:GQ:PL	1/1:0,43:43:99:1142,128,0
2R	23821475	.	A	G	1137.77	.	AC=2;AF=1.00;AN=2;DP=45;ExcessHet=3.0103;FS=0.000;MLEAC=2;MLEAF=1.00;MQ=43.91;QD=25.28;SOR=0.829	GT:AD:DP:GQ:PL	1/1:0,45:45:99:1166,133,0
2R	23821537	.	CCAGCCAAG	C	1871.73	.	AC=2;AF=1.00;AN=2;DP=44;ExcessHet=3.0103;FS=0.000;MLEAC=2;MLEAF=1.00;MQ=43.87;QD=27.26;SOR=0.739	GT:AD:DP:GQ:PL	1/1:0,43:43:99:1909,129,0
2R	23821678	.	C	G	1106.77	.	AC=2;AF=1.00;AN=2;DP=41;ExcessHet=3.0103;FS=0.000;MLEAC=2;MLEAF=1.00;MQ=43.95;QD=27.67;SOR=1.022	GT:AD:DP:GQ:PL	1/1:0,40:40:99:1135,120,0
2R	23821816	.	T	A,C	1901.77	.	AC=1,1;AF=0.500,0.500;AN=2;DP=46;ExcessHet=3.0103;FS=0.000;MLEAC=1,1;MLEAF=0.500,0.500;MQ=43.42;QD=27.05;SOR=1.203	GT:AD:DP:GQ:PL	1/2:0,33,13:46:99:1930,546,447,1367,0,1323
2R	23821817	.	T	G	2040.77	.	AC=2;AF=1.00;AN=2;DP=46;ExcessHet=3.0103;FS=0.000;MLEAC=2;MLEAF=1.00;MQ=43.42;QD=23.36;SOR=1.203	GT:AD:DP:GQ:PL	1/1:0,46:46:99:2069,138,0
2R	23821821	.	A	G	2049.77	.	AC=2;AF=1.00;AN=2;DP=47;ExcessHet=3.0103;FS=0.000;MLEAC=2;MLEAF=1.00;MQ=43.44;QD=34.74;SOR=1.251	GT:AD:DP:GQ:PL	1/1:0,47:47:99:2078,141,0
2R	23821824	.	A	G	448.77	.	AC=1;AF=0.500;AN=2;BaseQRankSum=-0.276;ClippingRankSum=0.000;DP=46;ExcessHet=3.0103;FS=0.000;MLEAC=1;MLEAF=0.500;MQ=43.42;MQRankSum=-1.558;QD=9.76;ReadPosRankSum=1.123;SOR=0.580	GT:AD:DP:GQ:PL	0/1:33,13:46:99:477,0,1344
2R	23821825	.	T	C	448.77	.	AC=1;AF=0.500;AN=2;BaseQRankSum=1.508;ClippingRankSum=0.000;DP=47;ExcessHet=3.0103;FS=1.256;MLEAC=1;MLEAF=0.500;MQ=43.44;MQRankSum=-1.391;QD=9.55;ReadPosRankSum=0.698;SOR=0.456	GT:AD:DP:GQ:PL	0/1:33,14:47:99:477,0,1344
2R	23821856	.	G	A	727.77	.	AC=1;AF=0.500;AN=2;BaseQRankSum=2.994;ClippingRankSum=0.000;DP=44;ExcessHet=3.0103;FS=0.000;MLEAC=1;MLEAF=0.500;MQ=43.35;MQRankSum=1.903;QD=16.54;ReadPosRankSum=-0.438;SOR=0.859	GT:AD:DP:GQ:PL	0/1:13,31:44:99:756,0,202
2R	23821890	.	G	T	1091.77	.	AC=1;AF=0.500;AN=2;BaseQRankSum=1.513;ClippingRankSum=0.000;DP=41;ExcessHet=3.0103;FS=2.982;MLEAC=1;MLEAF=0.500;MQ=43.58;MQRankSum=1.741;QD=26.63;ReadPosRankSum=0.196;SOR=1.104	GT:AD:DP:GQ:PL	0/1:13,28:41:99:1120,0,462
2R	23821897	.	G	T	1175.77	.	AC=1;AF=0.500;AN=2;BaseQRankSum=2.327;ClippingRankSum=0.000;DP=42;ExcessHet=3.0103;FS=2.874;MLEAC=1;MLEAF=0.500;MQ=43.86;MQRankSum=1.874;QD=27.99;ReadPosRankSum=-0.245;SOR=0.987	GT:AD:DP:GQ:PL	0/1:13,29:42:99:1204,0,456
2R	23821902	.	A	C	1150.77	.	AC=1;AF=0.500;AN=2;BaseQRankSum=-3.335;ClippingRankSum=0.000;DP=42;ExcessHet=3.0103;FS=2.874;MLEAC=1;MLEAF=0.500;MQ=43.86;MQRankSum=1.874;QD=27.40;ReadPosRankSum=0.082;SOR=0.987	GT:AD:DP:GQ:PL	0/1:13,29:42:99:1179,0,459
2R	23821915	.	C	T	157.77	.	AC=1;AF=0.500;AN=2;BaseQRankSum=2.226;ClippingRankSum=0.000;DP=41;ExcessHet=3.0103;FS=1.394;MLEAC=1;MLEAF=0.500;MQ=43.85;MQRankSum=-2.272;QD=3.85;ReadPosRankSum=0.692;SOR=0.676	GT:AD:DP:GQ:PL	0/1:30,11:41:99:186,0,704
2R	23821928	.	G	A	1140.77	.	AC=1;AF=0.500;AN=2;BaseQRankSum=-1.675;ClippingRankSum=0.000;DP=42;ExcessHet=3.0103;FS=4.912;MLEAC=1;MLEAF=0.500;MQ=43.81;MQRankSum=2.520;QD=27.16;ReadPosRankSum=0.181;SOR=0.993	GT:AD:DP:GQ:PL	0/1:12,30:42:99:1169,0,398
2R	23821933	.	A	ATTC	1215.73	.	AC=1;AF=0.500;AN=2;BaseQRankSum=-0.699;ClippingRankSum=0.000;DP=42;ExcessHet=3.0103;FS=4.912;MLEAC=1;MLEAF=0.500;MQ=43.81;MQRankSum=2.520;QD=28.95;ReadPosRankSum=0.362;SOR=0.993	GT:AD:DP:GQ:PL	0/1:12,30:42:99:1253,0,392
2R	23821935	.	G	T	2057.77	.	AC=2;AF=1.00;AN=2;DP=43;ExcessHet=3.0103;FS=0.000;MLEAC=2;MLEAF=1.00;MQ=43.88;QD=27.80;SOR=0.836	GT:AD:DP:GQ:PL	1/1:0,43:43:99:2086,141,0
2R	23821946	.	T	TTCTCAG	573.73	.	AC=1;AF=0.500;AN=2;BaseQRankSum=-1.883;ClippingRankSum=0.000;DP=49;ExcessHet=3.0103;FS=1.210;MLEAC=1;MLEAF=0.500;MQ=43.94;MQRankSum=-2.831;QD=11.71;ReadPosRankSum=-1.172;SOR=0.645	GT:AD:DP:GQ:PL	0/1:34,15:49:99:611,0,1377
2R	23821949	.	C	T	624.77	.	AC=1;AF=0.500;AN=2;BaseQRankSum=2.310;ClippingRankSum=0.000;DP=51;ExcessHet=3.0103;FS=2.449;MLEAC=1;MLEAF=0.500;MQ=43.94;MQRankSum=-2.564;QD=12.25;ReadPosRankSum=-1.710;SOR=0.628	GT:AD:DP:GQ:PL	0/1:34,17:51:99:653,0,1373
2R	23821951	.	T	TA	615.73	.	AC=1;AF=0.500;AN=2;BaseQRankSum=-2.415;ClippingRankSum=0.000;DP=50;ExcessHet=3.0103;FS=0.000;MLEAC=1;MLEAF=0.500;MQ=43.98;MQRankSum=-2.324;QD=12.31;ReadPosRankSum=-1.415;SOR=0.693	GT:AD:DP:GQ:PL	0/1:34,16:50:99:653,0,1373
2R	23821954	.	C	CCCGAA	531.73	.	AC=1;AF=0.500;AN=2;BaseQRankSum=0.648;ClippingRankSum=0.000;DP=49;ExcessHet=3.0103;FS=0.000;MLEAC=1;MLEAF=0.500;MQ=44.02;MQRankSum=-2.549;QD=10.85;ReadPosRankSum=-1.525;SOR=0.746	GT:AD:DP:GQ:PL	0/1:33,16:49:99:569,0,1380
2R	23821967	.	G	A	745.77	.	AC=1;AF=0.500;AN=2;BaseQRankSum=1.220;ClippingRankSum=0.000;DP=48;ExcessHet=3.0103;FS=2.654;MLEAC=1;MLEAF=0.500;MQ=44.18;MQRankSum=3.174;QD=15.54;ReadPosRankSum=1.510;SOR=0.808	GT:AD:DP:GQ:PL	0/1:16,32:48:99:774,0,308
2R	23822119	.	C	CTT	1840.73	.	AC=2;AF=1.00;AN=2;DP=41;ExcessHet=3.0103;FS=0.000;MLEAC=2;MLEAF=1.00;MQ=43.94;QD=26.67;SOR=0.793	GT:AD:DP:GQ:PL	1/1:0,40:40:99:1878,129,0
2R	23822121	.	T	TC	1840.73	.	AC=2;AF=1.00;AN=2;DP=40;ExcessHet=3.0103;FS=0.000;MLEAC=2;MLEAF=1.00;MQ=43.94;QD=30.97;SOR=0.793	GT:AD:DP:GQ:PL	1/1:0,40:40:99:1878,129,0
2R	23822286	.	CT	C	1350.73	.	AC=2;AF=1.00;AN=2;DP=65;ExcessHet=3.0103;FS=0.000;MLEAC=2;MLEAF=1.00;MQ=43.94;QD=21.44;SOR=0.859	GT:AD:DP:GQ:PL	1/1:0,63:63:99:1388,188,0
2R	23822410	.	A	T	1277.77	.	AC=2;AF=1.00;AN=2;DP=47;ExcessHet=3.0103;FS=0.000;MLEAC=2;MLEAF=1.00;MQ=44.00;QD=27.19;SOR=0.823	GT:AD:DP:GQ:PL	1/1:0,47:47:99:1306,141,0
2R	23822488	.	T	A	278.77	.	AC=1;AF=0.500;AN=2;BaseQRankSum=-2.569;ClippingRankSum=0.000;DP=53;ExcessHet=3.0103;FS=0.000;MLEAC=1;MLEAF=0.500;MQ=44.00;MQRankSum=0.000;QD=5.26;ReadPosRankSum=1.156;SOR=0.593	GT:AD:DP:GQ:PL	0/1:36,17:53:99:307,0,860
2R	23822508	.	C	T	1779.77	.	AC=2;AF=1.00;AN=2;DP=54;ExcessHet=3.0103;FS=0.000;MLEAC=2;MLEAF=1.00;MQ=43.96;QD=32.96;SOR=1.022	GT:AD:DP:GQ:PL	1/1:0,54:54:99:1808,162,0
2R	23822569	.	C	T	840.77	.	AC=1;AF=0.500;AN=2;BaseQRankSum=1.090;ClippingRankSum=0.000;DP=59;ExcessHet=3.0103;FS=0.000;MLEAC=1;MLEAF=0.500;MQ=43.55;MQRankSum=-0.487;QD=14.50;ReadPosRankSum=-0.065;SOR=0.658	GT:AD:DP:GQ:PL	0/1:21,37:58:99:869,0,394
2R	23822624	.	A	AGTC	2175.73	.	AC=2;AF=1.00;AN=2;DP=50;ExcessHet=3.0103;FS=0.000;MLEAC=2;MLEAF=1.00;MQ=43.39;QD=25.67;SOR=0.909	GT:AD:DP:GQ:PL	1/1:0,49:49:99:2213,150,0
2R	23822625	.	TA	T	2175.73	.	AC=2;AF=1.00;AN=2;DP=47;ExcessHet=3.0103;FS=0.000;MLEAC=2;MLEAF=1.00;MQ=43.35;QD=24.75;SOR=0.780	GT:AD:DP:GQ:PL	1/1:0,46:46:99:2213,150,0
2R	23822683	.	AGC	A	910.73	.	AC=1;AF=0.500;AN=2;BaseQRankSum=1.118;ClippingRankSum=0.000;DP=47;ExcessHet=3.0103;FS=0.000;MLEAC=1;MLEAF=0.500;MQ=42.63;MQRankSum=0.703;QD=21.18;ReadPosRankSum=0.759;SOR=0.716	GT:AD:DP:GQ:PL	0/1:19,24:43:99:948,0,762
2R	23822684	.	G	T	733.77	.	AC=1;AF=0.500;AN=2;BaseQRankSum=-1.739;ClippingRankSum=0.000;DP=46;ExcessHet=3.0103;FS=0.000;MLEAC=1;MLEAF=0.500;MQ=42.60;MQRankSum=-0.674;QD=17.06;ReadPosRankSum=-0.673;SOR=0.671	GT:AD:DP:GQ:PL	0/1:24,19:43:99:762,0,948
2R	23822686	.	T	A,TGTG	1836.73	.	AC=1,1;AF=0.500,0.500;AN=2;DP=47;ExcessHet=3.0103;FS=0.000;MLEAC=1,1;MLEAF=0.500,0.500;MQ=42.63;QD=33.35;SOR=0.990	GT:AD:DP:GQ:PL	1/2:0,20,24:44:99:1874,1011,948,839,0,762
2R	23822705	.	C	G	359.77	.	AC=1;AF=0.500;AN=2;BaseQRankSum=-1.221;ClippingRankSum=0.000;DP=45;ExcessHet=3.0103;FS=2.719;MLEAC=1;MLEAF=0.500;MQ=42.53;MQRankSum=0.498;QD=8.57;ReadPosRankSum=0.797;SOR=0.503	GT:AD:DP:GQ:PL	0/1:23,19:42:99:388,0,521
2R	23822732	.	A	T	510.77	.	AC=1;AF=0.500;AN=2;BaseQRankSum=-1.234;ClippingRankSum=0.000;DP=49;ExcessHet=3.0103;FS=1.218;MLEAC=1;MLEAF=0.500;MQ=41.90;MQRankSum=-0.821;QD=12.16;ReadPosRankSum=-2.314;SOR=1.051	GT:AD:DP:GQ:PL	0/1:18,24:42:99:539,0,378
2R	23822761	.	A	T	1482.77	.	AC=2;AF=1.00;AN=2;DP=55;ExcessHet=3.0103;FS=0.000;MLEAC=2;MLEAF=1.00;MQ=41.88;QD=33.70;SOR=0.883	GT:AD:DP:GQ:PL	1/1:0,44:44:99:1511,132,0
2R	23822772	.	G	C	2007.77	.	AC=2;AF=1.00;AN=2;DP=59;ExcessHet=3.0103;FS=0.000;MLEAC=2;MLEAF=1.00;MQ=42.07;QD=29.69;SOR=0.823	GT:AD:DP:GQ:PL	1/1:0,47:47:99:2036,144,0
2R	23822773	.	G	A	642.77	.	AC=1;AF=0.500;AN=2;BaseQRankSum=3.477;ClippingRankSum=0.000;DP=58;ExcessHet=3.0103;FS=1.169;MLEAC=1;MLEAF=0.500;MQ=42.03;MQRankSum=-0.167;QD=13.97;ReadPosRankSum=-0.631;SOR=0.997	GT:AD:DP:GQ:PL	0/1:18,28:46:99:671,0,337
2R	23822905	.	T	TGTTGCATTTCCCC	1041.73	.	AC=2;AF=1.00;AN=2;DP=32;ExcessHet=3.0103;FS=0.000;MLEAC=2;MLEAF=1.00;MQ=42.47;QD=27.95;SOR=2.833	GT:AD:DP:GQ:PL	1/1:0,23:23:72:1079,72,0
2R	23822960	.	CTGTGTG	C	253.77	.	AC=1;AF=0.500;AN=2;BaseQRankSum=-0.489;ClippingRankSum=0.000;DP=17;ExcessHet=3.0103;FS=4.260;MLEAC=1;MLEAF=0.500;MQ=41.70;MQRankSum=1.534;QD=31.72;SOR=1.447	GT:AD:DP:GQ:PL	0/1:1,7:8:21:291,0,21
2R	23823013	.	T	C	249.77	.	AC=1;AF=0.500;AN=2;BaseQRankSum=0.285;ClippingRankSum=0.000;DP=19;ExcessHet=3.0103;FS=14.472;MLEAC=1;MLEAF=0.500;MQ=40.84;MQRankSum=0.000;QD=15.61;ReadPosRankSum=-0.136;SOR=2.031	GT:AD:DP:GQ:PL	0/1:3,13:16:36:278,0,36
2R	23823066	.	C	CCTTCGAGGAGAGTGGACT,CCTTCGAGGAGAGCGGACT	1095.73	.	AC=1,1;AF=0.500,0.500;AN=2;DP=31;ExcessHet=3.0103;FS=0.000;MLEAC=1,1;MLEAF=0.500,0.500;MQ=40.77;QD=32.12;SOR=0.892	GT:AD:DP:GQ:PL	1/2:0,12,8:20:99:1133,545,504,559,0,514
2R	23823093	.	T	TCAG	583.73	.	AC=1;AF=0.500;AN=2;BaseQRankSum=-0.310;ClippingRankSum=0.000;DP=41;ExcessHet=3.0103;FS=5.748;MLEAC=1;MLEAF=0.500;MQ=42.78;MQRankSum=-2.377;QD=18.24;ReadPosRankSum=0.227;SOR=0.150	GT:AD:DP:GQ:PL	0/1:17,15:32:99:621,0,666
2R	23823094	.	AATCT	A	577.73	.	AC=1;AF=0.500;AN=2;BaseQRankSum=0.399;ClippingRankSum=0.000;DP=43;ExcessHet=3.0103;FS=8.198;MLEAC=1;MLEAF=0.500;MQ=42.84;MQRankSum=-2.385;QD=16.99;ReadPosRankSum=-0.217;SOR=0.105	GT:AD:DP:GQ:PL	0/1:18,16:34:99:615,0,750
2R	23823100	.	T	C	721.77	.	AC=1;AF=0.500;AN=2;BaseQRankSum=-2.874;ClippingRankSum=0.000;DP=44;ExcessHet=3.0103;FS=10.477;MLEAC=1;MLEAF=0.500;MQ=42.86;MQRankSum=2.544;QD=20.62;SOR=2.419	GT:AD:DP:GQ:PL	0/1:16,19:35:99:750,0,615
2R	23823101	.	A	G	586.77	.	AC=1;AF=0.500;AN=2;BaseQRankSum=-0.668;ClippingRankSum=0.000;DP=44;ExcessHet=3.0103;FS=10.477;MLEAC=1;MLEAF=0.500;MQ=42.86;MQRankSum=-2.511;QD=16.76;SOR=0.093	GT:AD:DP:GQ:PL	0/1:19,16:35:99:615,0,750
2R	23823103	.	C	A	586.77	.	AC=1;AF=0.500;AN=2;BaseQRankSum=1.037;ClippingRankSum=0.000;DP=43;ExcessHet=3.0103;FS=8.205;MLEAC=1;MLEAF=0.500;MQ=42.88;MQRankSum=-2.469;QD=17.26;SOR=0.117	GT:AD:DP:GQ:PL	0/1:19,15:34:99:615,0,750
2R	23823105	.	AGGG	A	532.73	.	AC=1;AF=0.500;AN=2;BaseQRankSum=-0.792;ClippingRankSum=0.000;DP=43;ExcessHet=3.0103;FS=8.415;MLEAC=1;MLEAF=0.500;MQ=42.88;MQRankSum=-2.581;QD=15.22;ReadPosRankSum=-0.818;SOR=0.104	GT:AD:DP:GQ:PL	0/1:20,15:35:99:570,0,795
2R	23823128	.	G	C	706.77	.	AC=1;AF=0.500;AN=2;BaseQRankSum=1.197;ClippingRankSum=0.000;DP=41;ExcessHet=3.0103;FS=3.353;MLEAC=1;MLEAF=0.500;MQ=43.31;MQRankSum=2.174;QD=20.79;ReadPosRankSum=2.018;SOR=1.398	GT:AD:DP:GQ:PL	0/1:15,19:34:99:735,0,573
2R	23823162	.	T	G	331.77	.	AC=1;AF=0.500;AN=2;BaseQRankSum=0.096;ClippingRankSum=0.000;DP=36;ExcessHet=3.0103;FS=0.000;MLEAC=1;MLEAF=0.500;MQ=43.80;MQRankSum=-1.522;QD=11.44;ReadPosRankSum=0.207;SOR=0.495	GT:AD:DP:GQ:PL	0/1:19,10:29:99:360,0,810
2R	23823170	.	A	G	328.77	.	AC=1;AF=0.500;AN=2;BaseQRankSum=-2.959;ClippingRankSum=0.000;DP=36;ExcessHet=3.0103;FS=0.000;MLEAC=1;MLEAF=0.500;MQ=43.75;MQRankSum=-1.449;QD=10.61;ReadPosRankSum=0.909;SOR=0.569	GT:AD:DP:GQ:PL	0/1:21,10:31:99:357,0,852
2R	23823175	.	T	A	367.77	.	AC=1;AF=0.500;AN=2;BaseQRankSum=-1.932;ClippingRankSum=0.000;DP=38;ExcessHet=3.0103;FS=1.574;MLEAC=1;MLEAF=0.500;MQ=43.63;MQRankSum=-1.559;QD=11.14;ReadPosRankSum=0.535;SOR=0.361	GT:AD:DP:GQ:PL	0/1:22,11:33:99:396,0,891
2R	23823203	.	A	C	339.77	.	AC=1;AF=0.500;AN=2;BaseQRankSum=-2.476;ClippingRankSum=0.000;DP=38;ExcessHet=3.0103;FS=1.640;MLEAC=1;MLEAF=0.500;MQ=44.20;MQRankSum=-1.901;QD=9.71;ReadPosRankSum=0.872;SOR=0.375	GT:AD:DP:GQ:PL	0/1:24,11:35:99:368,0,892
2R	23823271	.	T	A	1529.77	.	AC=2;AF=1.00;AN=2;DP=38;ExcessHet=3.0103;FS=0.000;MLEAC=2;MLEAF=1.00;MQ=43.32;QD=32.70;SOR=1.002	GT:AD:DP:GQ:PL	1/1:0,35:35:99:1558,105,0
2R	23823274	.	C	T	1529.77	.	AC=2;AF=1.00;AN=2;DP=38;ExcessHet=3.0103;FS=0.000;MLEAC=2;MLEAF=1.00;MQ=43.32;QD=29.08;SOR=1.002	GT:AD:DP:GQ:PL	1/1:0,35:35:99:1558,105,0
2R	23823299	.	T	A	1769.77	.	AC=2;AF=1.00;AN=2;DP=43;ExcessHet=3.0103;FS=0.000;MLEAC=2;MLEAF=1.00;MQ=43.40;QD=35.97;SOR=1.347	GT:AD:DP:GQ:PL	1/1:0,41:41:99:1798,123,0
2R	23823306	.	T	A	1767.77	.	AC=2;AF=1.00;AN=2;DP=43;ExcessHet=3.0103;FS=0.000;MLEAC=2;MLEAF=1.00;MQ=43.57;QD=33.17;SOR=1.347	GT:AD:DP:GQ:PL	1/1:0,41:41:99:1796,123,0
2R	23823330	.	A	G	1184.77	.	AC=2;AF=1.00;AN=2;DP=46;ExcessHet=3.0103;FS=0.000;MLEAC=2;MLEAF=1.00;MQ=43.64;QD=26.93;SOR=1.508	GT:AD:DP:GQ:PL	1/1:0,44:44:99:1213,132,0
2R	23823404	.	G	A	1358.77	.	AC=2;AF=1.00;AN=2;DP=49;ExcessHet=3.0103;FS=0.000;MLEAC=2;MLEAF=1.00;MQ=43.76;QD=27.73;SOR=1.345	GT:AD:DP:GQ:PL	1/1:0,49:49:99:1387,147,0
2R	23823552	.	A	G	284.77	.	AC=1;AF=0.500;AN=2;BaseQRankSum=-2.045;ClippingRankSum=0.000;DP=57;ExcessHet=3.0103;FS=13.648;MLEAC=1;MLEAF=0.500;MQ=43.97;MQRankSum=-1.434;QD=5.00;ReadPosRankSum=0.175;SOR=2.277	GT:AD:DP:GQ:PL	0/1:39,18:57:99:313,0,898
2R	23823609	.	C	T	955.77	.	AC=1;AF=0.500;AN=2;BaseQRankSum=3.265;ClippingRankSum=0.000;DP=63;ExcessHet=3.0103;FS=11.461;MLEAC=1;MLEAF=0.500;MQ=43.91;MQRankSum=-0.039;QD=15.17;ReadPosRankSum=-0.600;SOR=0.993	GT:AD:DP:GQ:PL	0/1:22,41:63:99:984,0,387
2R	23823620	.	T	A	1510.77	.	AC=1;AF=0.500;AN=2;BaseQRankSum=-1.434;ClippingRankSum=0.000;DP=61;ExcessHet=3.0103;FS=9.804;MLEAC=1;MLEAF=0.500;MQ=43.90;MQRankSum=-1.256;QD=24.77;ReadPosRankSum=-0.375;SOR=1.116	GT:AD:DP:GQ:PL	0/1:21,40:61:99:1539,0,733
2R	23823630	.	A	G	1516.77	.	AC=1;AF=0.500;AN=2;BaseQRankSum=-0.852;ClippingRankSum=0.000;DP=59;ExcessHet=3.0103;FS=7.371;MLEAC=1;MLEAF=0.500;MQ=43.90;MQRankSum=-1.241;QD=25.71;ReadPosRankSum=0.203;SOR=0.905	GT:AD:DP:GQ:PL	0/1:20,39:59:99:1545,0,704
2R	23823652	.	G	A	895.77	.	AC=1;AF=0.500;AN=2;BaseQRankSum=1.951;ClippingRankSum=0.000;DP=56;ExcessHet=3.0103;FS=5.947;MLEAC=1;MLEAF=0.500;MQ=43.86;MQRankSum=-1.338;QD=16.00;ReadPosRankSum=0.539;SOR=1.339	GT:AD:DP:GQ:PL	0/1:17,39:56:99:924,0,300
2R	23823756	.	C	T	1175.77	.	AC=2;AF=1.00;AN=2;DP=43;ExcessHet=3.0103;FS=0.000;MLEAC=2;MLEAF=1.00;MQ=43.75;QD=27.99;SOR=0.788	GT:AD:DP:GQ:PL	1/1:0,42:42:99:1204,126,0
2R	23823795	.	G	A	1373.77	.	AC=2;AF=1.00;AN=2;DP=49;ExcessHet=3.0103;FS=0.000;MLEAC=2;MLEAF=1.00;MQ=43.74;QD=28.04;SOR=0.733	GT:AD:DP:GQ:PL	1/1:0,49:49:99:1402,147,0
2R	23823812	.	C	G	1126.77	.	AC=2;AF=1.00;AN=2;DP=42;ExcessHet=3.0103;FS=0.000;MLEAC=2;MLEAF=1.00;MQ=43.74;QD=26.83;SOR=1.005	GT:AD:DP:GQ:PL	1/1:0,42:42:99:1155,126,0
2R	23823827	.	A	G	1149.77	.	AC=2;AF=1.00;AN=2;BaseQRankSum=1.804;ClippingRankSum=0.000;DP=46;ExcessHet=3.0103;FS=4.323;MLEAC=2;MLEAF=1.00;MQ=43.64;MQRankSum=-0.362;QD=24.99;ReadPosRankSum=-1.398;SOR=1.213	GT:AD:DP:GQ:PL	1/1:1,45:46:99:1178,127,0
2R	23823846	.	G	A	1386.77	.	AC=2;AF=1.00;AN=2;DP=50;ExcessHet=3.0103;FS=0.000;MLEAC=2;MLEAF=1.00;MQ=43.63;QD=27.74;SOR=1.270	GT:AD:DP:GQ:PL	1/1:0,50:50:99:1415,150,0
2R	23823933	.	G	A	1007.77	.	AC=2;AF=1.00;AN=2;DP=39;ExcessHet=3.0103;FS=0.000;MLEAC=2;MLEAF=1.00;MQ=43.60;QD=25.84;SOR=0.968	GT:AD:DP:GQ:PL	1/1:0,39:39:99:1036,116,0
2R	23823954	.	G	GATAGTGAAA	1933.73	.	AC=2;AF=1.00;AN=2;DP=37;ExcessHet=3.0103;FS=0.000;MLEAC=2;MLEAF=1.00;MQ=43.47;QD=28.26;SOR=0.746	GT:AD:DP:GQ:PL	1/1:0,37:37:99:1971,132,0
2R	23824029	.	G	T	636.77	.	AC=1;AF=0.500;AN=2;BaseQRankSum=-0.534;ClippingRankSum=0.000;DP=43;ExcessHet=3.0103;FS=13.448;MLEAC=1;MLEAF=0.500;MQ=43.38;MQRankSum=-2.611;QD=14.81;ReadPosRankSum=0.953;SOR=0.819	GT:AD:DP:GQ:PL	0/1:13,30:43:99:665,0,225
2R	23824043	.	G	A	721.77	.	AC=1;AF=0.500;AN=2;BaseQRankSum=-0.677;ClippingRankSum=0.000;DP=44;ExcessHet=3.0103;FS=13.448;MLEAC=1;MLEAF=0.500;MQ=43.40;MQRankSum=-2.559;QD=16.40;ReadPosRankSum=0.862;SOR=0.916	GT:AD:DP:GQ:PL	0/1:13,31:44:99:750,0,246
2R	23824108	.	T	C	996.77	.	AC=2;AF=1.00;AN=2;DP=38;ExcessHet=3.0103;FS=0.000;MLEAC=2;MLEAF=1.00;MQ=42.95;QD=26.23;SOR=0.914	GT:AD:DP:GQ:PL	1/1:0,38:38:99:1025,113,0
2R	23824186	.	GTATCGCCACTTATGCCGAGGAAAGATGCCAAGTGGCTT	G	976.73	.	AC=1;AF=0.500;AN=2;BaseQRankSum=-1.766;ClippingRankSum=0.000;DP=46;ExcessHet=3.0103;FS=4.307;MLEAC=1;MLEAF=0.500;MQ=43.03;MQRankSum=-2.715;QD=21.71;ReadPosRankSum=-0.576;SOR=0.287	GT:AD:DP:GQ:PL	0/1:19,26:45:99:1014,0,961
2R	23824245	.	G	A	1040.77	.	AC=1;AF=0.500;AN=2;BaseQRankSum=3.778;ClippingRankSum=0.000;DP=43;ExcessHet=3.0103;FS=9.379;MLEAC=1;MLEAF=0.500;MQ=43.10;MQRankSum=-3.381;QD=24.20;ReadPosRankSum=-2.544;SOR=0.259	GT:AD:DP:GQ:PL	0/1:16,27:43:99:1069,0,839
2R	23824247	.	ATC	A	1073.73	.	AC=1;AF=0.500;AN=2;BaseQRankSum=0.924;ClippingRankSum=0.000;DP=42;ExcessHet=3.0103;FS=7.102;MLEAC=1;MLEAF=0.500;MQ=43.12;MQRankSum=-3.286;QD=25.57;ReadPosRankSum=-2.104;SOR=0.138	GT:AD:DP:GQ:PL	0/1:16,26:42:99:1111,0,836
2R	23824251	.	C	CTT	1048.73	.	AC=1;AF=0.500;AN=2;BaseQRankSum=-0.371;ClippingRankSum=0.000;DP=42;ExcessHet=3.0103;FS=7.102;MLEAC=1;MLEAF=0.500;MQ=43.17;MQRankSum=-3.113;QD=24.97;ReadPosRankSum=-1.550;SOR=0.138	GT:AD:DP:GQ:PL	0/1:16,26:42:99:1086,0,839
2R	23824319	.	G	T	560.77	.	AC=1;AF=0.500;AN=2;BaseQRankSum=0.476;ClippingRankSum=0.000;DP=39;ExcessHet=3.0103;FS=4.945;MLEAC=1;MLEAF=0.500;MQ=43.77;MQRankSum=-1.444;QD=14.38;ReadPosRankSum=2.327;SOR=0.799	GT:AD:DP:GQ:PL	0/1:13,26:39:99:589,0,211
2R	23824369	.	T	C	1147.77	.	AC=2;AF=1.00;AN=2;DP=45;ExcessHet=3.0103;FS=0.000;MLEAC=2;MLEAF=1.00;MQ=43.83;QD=25.51;SOR=2.059	GT:AD:DP:GQ:PL	1/1:0,45:45:99:1176,133,0
2R	23824391	.	C	A	796.77	.	AC=1;AF=0.500;AN=2;BaseQRankSum=2.009;ClippingRankSum=0.000;DP=48;ExcessHet=3.0103;FS=3.287;MLEAC=1;MLEAF=0.500;MQ=43.74;MQRankSum=-1.250;QD=16.60;ReadPosRankSum=-1.861;SOR=0.307	GT:AD:DP:GQ:PL	0/1:11,37:48:99:825,0,139
2R	23824437	.	G	T	640.77	.	AC=1;AF=0.500;AN=2;BaseQRankSum=-0.079;ClippingRankSum=0.000;DP=44;ExcessHet=3.0103;FS=3.024;MLEAC=1;MLEAF=0.500;MQ=43.78;MQRankSum=-1.316;QD=14.56;ReadPosRankSum=1.691;SOR=0.340	GT:AD:DP:GQ:PL	0/1:13,31:44:99:669,0,207
2R	23824554	.	T	C	995.77	.	AC=2;AF=1.00;AN=2;DP=39;ExcessHet=3.0103;FS=0.000;MLEAC=2;MLEAF=1.00;MQ=43.95;QD=26.20;SOR=0.914	GT:AD:DP:GQ:PL	1/1:0,38:38:99:1024,114,0
2R	23824627	.	A	G	1671.77	.	AC=2;AF=1.00;AN=2;DP=38;ExcessHet=3.0103;FS=0.000;MLEAC=2;MLEAF=1.00;MQ=43.95;QD=30.04;SOR=1.179	GT:AD:DP:GQ:PL	1/1:0,38:38:99:1700,117,0
2R	23824639	.	A	G	1846.77	.	AC=2;AF=1.00;AN=2;DP=40;ExcessHet=3.0103;FS=0.000;MLEAC=2;MLEAF=1.00;MQ=43.90;QD=30.42;SOR=1.151	GT:AD:DP:GQ:PL	1/1:0,40:40:99:1875,129,0
2R	23824642	.	G	T	1811.77	.	AC=2;AF=1.00;AN=2;DP=39;ExcessHet=3.0103;FS=0.000;MLEAC=2;MLEAF=1.00;MQ=43.90;QD=31.57;SOR=1.387	GT:AD:DP:GQ:PL	1/1:0,39:39:99:1840,123,0
2R	23824717	.	C	G	1115.77	.	AC=2;AF=1.00;AN=2;DP=41;ExcessHet=3.0103;FS=0.000;MLEAC=2;MLEAF=1.00;MQ=43.90;QD=27.21;SOR=1.347	GT:AD:DP:GQ:PL	1/1:0,41:41:99:1144,123,0
2R	23824776	.	C	T	961.77	.	AC=2;AF=1.00;AN=2;DP=36;ExcessHet=3.0103;FS=0.000;MLEAC=2;MLEAF=1.00;MQ=43.78;QD=26.72;SOR=0.927	GT:AD:DP:GQ:PL	1/1:0,36:36:99:990,108,0
2R	23824809	.	T	C	865.77	.	AC=2;AF=1.00;AN=2;DP=34;ExcessHet=3.0103;FS=0.000;MLEAC=2;MLEAF=1.00;MQ=43.71;QD=26.24;SOR=0.880	GT:AD:DP:GQ:PL	1/1:0,33:33:99:894,99,0
2R	23824974	.	G	A	1430.77	.	AC=2;AF=1.00;AN=2;DP=53;ExcessHet=3.0103;FS=0.000;MLEAC=2;MLEAF=1.00;MQ=43.29;QD=27.00;SOR=0.981	GT:AD:DP:GQ:PL	1/1:0,53:53:99:1459,158,0
2R	23825022	.	G	A	1110.77	.	AC=2;AF=1.00;AN=2;DP=42;ExcessHet=3.0103;FS=0.000;MLEAC=2;MLEAF=1.00;MQ=42.69;QD=27.09;SOR=1.075	GT:AD:DP:GQ:PL	1/1:0,41:41:99:1139,123,0
2R	23825062	.	C	CATTCCCATTTCACTTGCTGTTTATCCGAGAAAAATGCAA	2226.73	.	AC=2;AF=1.00;AN=2;DP=37;ExcessHet=3.0103;FS=0.000;MLEAC=2;MLEAF=1.00;MQ=42.13;QD=31.55;SOR=0.804	GT:AD:DP:GQ:PL	1/1:0,36:36:99:2264,153,0
2R	23825122	.	T	G	405.77	.	AC=1;AF=0.500;AN=2;BaseQRankSum=-0.093;ClippingRankSum=0.000;DP=44;ExcessHet=3.0103;FS=1.238;MLEAC=1;MLEAF=0.500;MQ=43.31;MQRankSum=-1.349;QD=9.22;ReadPosRankSum=1.399;SOR=1.027	GT:AD:DP:GQ:PL	0/1:29,15:44:99:434,0,680
2R	23825136	.	T	G	366.77	.	AC=1;AF=0.500;AN=2;BaseQRankSum=-2.715;ClippingRankSum=0.000;DP=50;ExcessHet=3.0103;FS=2.481;MLEAC=1;MLEAF=0.500;MQ=43.29;MQRankSum=-1.283;QD=7.49;ReadPosRankSum=0.151;SOR=1.096	GT:AD:DP:GQ:PL	0/1:31,18:49:99:395,0,720
2R	23825166	.	A	G	595.77	.	AC=1;AF=0.500;AN=2;BaseQRankSum=-2.548;ClippingRankSum=0.000;DP=54;ExcessHet=3.0103;FS=1.064;MLEAC=1;MLEAF=0.500;MQ=43.40;MQRankSum=-1.553;QD=11.03;ReadPosRankSum=-0.133;SOR=0.919	GT:AD:DP:GQ:PL	0/1:33,21:54:99:624,0,736
2R	23825178	.	G	T	489.77	.	AC=1;AF=0.500;AN=2;BaseQRankSum=1.524;ClippingRankSum=0.000;DP=57;ExcessHet=3.0103;FS=2.326;MLEAC=1;MLEAF=0.500;MQ=43.47;MQRankSum=-1.548;QD=8.59;ReadPosRankSum=0.887;SOR=0.777	GT:AD:DP:GQ:PL	0/1:37,20:57:99:518,0,811
2R	23825182	.	T	G	2373.77	.	AC=2;AF=1.00;AN=2;DP=56;ExcessHet=3.0103;FS=0.000;MLEAC=2;MLEAF=1.00;MQ=43.53;QD=33.24;SOR=0.693	GT:AD:DP:GQ:PL	1/1:0,56:56:99:2402,168,0
2R	23825196	.	A	T	740.77	.	AC=1;AF=0.500;AN=2;BaseQRankSum=-1.995;ClippingRankSum=0.000;DP=53;ExcessHet=3.0103;FS=1.108;MLEAC=1;MLEAF=0.500;MQ=43.52;MQRankSum=1.311;QD=13.98;ReadPosRankSum=-0.584;SOR=0.446	GT:AD:DP:GQ:PL	0/1:19,34:53:99:769,0,575
2R	23825230	.	C	T	528.77	.	AC=1;AF=0.500;AN=2;BaseQRankSum=1.134;ClippingRankSum=0.000;DP=50;ExcessHet=3.0103;FS=0.000;MLEAC=1;MLEAF=0.500;MQ=43.37;MQRankSum=-1.625;QD=10.58;ReadPosRankSum=0.229;SOR=0.811	GT:AD:DP:GQ:PL	0/1:34,16:50:99:557,0,1336
2R	23825231	.	T	G	2200.77	.	AC=2;AF=1.00;AN=2;DP=50;ExcessHet=3.0103;FS=0.000;MLEAC=2;MLEAF=1.00;MQ=43.37;QD=26.09;SOR=0.859	GT:AD:DP:GQ:PL	1/1:0,50:50:99:2229,150,0
2R	23825233	.	C	G	2227.77	.	AC=2;AF=1.00;AN=2;DP=49;ExcessHet=3.0103;FS=0.000;MLEAC=2;MLEAF=1.00;MQ=43.36;QD=33.90;SOR=0.909	GT:AD:DP:GQ:PL	1/1:0,49:49:99:2256,153,0
2R	23825235	.	A	G	1282.77	.	AC=1;AF=0.500;AN=2;BaseQRankSum=-2.584;ClippingRankSum=0.000;DP=50;ExcessHet=3.0103;FS=0.000;MLEAC=1;MLEAF=0.500;MQ=43.33;MQRankSum=1.822;QD=25.66;ReadPosRankSum=0.574;SOR=0.557	GT:AD:DP:GQ:PL	0/1:17,33:50:99:1311,0,588
2R	23825238	.	G	C	2232.77	.	AC=2;AF=1.00;AN=2;DP=51;ExcessHet=3.0103;FS=0.000;MLEAC=2;MLEAF=1.00;MQ=43.29;QD=29.70;SOR=0.900	GT:AD:DP:GQ:PL	1/1:0,51:51:99:2261,154,0
2R	23825290	.	A	G	1426.77	.	AC=2;AF=1.00;AN=2;DP=55;ExcessHet=3.0103;FS=0.000;MLEAC=2;MLEAF=1.00;MQ=43.50;QD=25.94;SOR=0.884	GT:AD:DP:GQ:PL	1/1:0,55:55:99:1455,164,0
2R	23825332	.	T	G	1429.77	.	AC=2;AF=1.00;AN=2;DP=53;ExcessHet=3.0103;FS=0.000;MLEAC=2;MLEAF=1.00;MQ=43.65;QD=26.98;SOR=0.808	GT:AD:DP:GQ:PL	1/1:0,53:53:99:1458,158,0
2R	23825365	.	C	T	409.77	.	AC=1;AF=0.500;AN=2;BaseQRankSum=-0.729;ClippingRankSum=0.000;DP=57;ExcessHet=3.0103;FS=2.277;MLEAC=1;MLEAF=0.500;MQ=43.78;MQRankSum=-1.391;QD=7.19;ReadPosRankSum=0.910;SOR=0.884	GT:AD:DP:GQ:PL	0/1:34,23:57:99:438,0,773
2R	23825390	.	A	G	730.77	.	AC=1;AF=0.500;AN=2;BaseQRankSum=-2.900;ClippingRankSum=0.000;DP=54;ExcessHet=3.0103;FS=3.890;MLEAC=1;MLEAF=0.500;MQ=43.84;MQRankSum=0.533;QD=13.53;ReadPosRankSum=1.267;SOR=0.547	GT:AD:DP:GQ:PL	0/1:20,34:54:99:759,0,429
2R	23825532	.	TGTGGTGCAA	T	1974.73	.	AC=2;AF=1.00;AN=2;DP=51;ExcessHet=3.0103;FS=0.000;MLEAC=2;MLEAF=1.00;MQ=43.93;QD=31.97;SOR=0.737	GT:AD:DP:GQ:PL	1/1:0,45:45:99:2012,136,0
2R	23825645	.	T	TCTCCCTCGTC	2419.73	.	AC=2;AF=1.00;AN=2;DP=52;ExcessHet=3.0103;FS=0.000;MLEAC=2;MLEAF=1.00;MQ=43.95;QD=33.89;SOR=0.900	GT:AD:DP:GQ:PL	1/1:0,51:51:99:2457,165,0
2R	23825651	.	T	C	2467.77	.	AC=2;AF=1.00;AN=2;DP=56;ExcessHet=3.0103;FS=0.000;MLEAC=2;MLEAF=1.00;MQ=43.95;QD=29.00;SOR=0.922	GT:AD:DP:GQ:PL	1/1:0,56:56:99:2496,169,0
2R	23825669	.	T	G	1648.77	.	AC=2;AF=1.00;AN=2;DP=62;ExcessHet=3.0103;FS=0.000;MLEAC=2;MLEAF=1.00;MQ=43.96;QD=26.59;SOR=0.899	GT:AD:DP:GQ:PL	1/1:0,62:62:99:1677,185,0
2R	23825755	.	C	A	375.77	.	AC=1;AF=0.500;AN=2;BaseQRankSum=1.399;ClippingRankSum=0.000;DP=61;ExcessHet=3.0103;FS=0.000;MLEAC=1;MLEAF=0.500;MQ=44.00;MQRankSum=0.000;QD=6.16;ReadPosRankSum=0.954;SOR=0.595	GT:AD:DP:GQ:PL	0/1:40,21:61:99:404,0,891
2R	23825790	.	G	A	1674.77	.	AC=2;AF=1.00;AN=2;DP=62;ExcessHet=3.0103;FS=0.000;MLEAC=2;MLEAF=1.00;MQ=44.00;QD=27.01;SOR=0.758	GT:AD:DP:GQ:PL	1/1:0,62:62:99:1703,185,0
2R	23826046	.	TA	T,TAA	763.73	.	AC=1,1;AF=0.500,0.500;AN=2;BaseQRankSum=0.415;ClippingRankSum=0.000;DP=61;ExcessHet=3.0103;FS=2.112;MLEAC=1,1;MLEAF=0.500,0.500;MQ=43.72;MQRankSum=-0.212;QD=14.14;ReadPosRankSum=0.017;SOR=0.256	GT:AD:DP:GQ:PL	1/2:4,17,33:54:99:801,598,886,272,0,365
2R	23826137	.	C	CAGGACGA	1443.73	.	AC=1;AF=0.500;AN=2;BaseQRankSum=0.255;ClippingRankSum=0.000;DP=53;ExcessHet=3.0103;FS=0.000;MLEAC=1;MLEAF=0.500;MQ=42.90;MQRankSum=-1.528;QD=29.46;ReadPosRankSum=0.174;SOR=0.804	GT:AD:DP:GQ:PL	0/1:15,34:49:99:1481,0,508
2R	23826380	.	TGCA	T	2428.73	.	AC=2;AF=1.00;AN=2;DP=55;ExcessHet=3.0103;FS=0.000;MLEAC=2;MLEAF=1.00;MQ=43.53;QD=31.04;SOR=0.767	GT:AD:DP:GQ:PL	1/1:0,54:54:99:2466,166,0
2R	23826387	.	ATACGAG	A	2428.73	.	AC=2;AF=1.00;AN=2;DP=55;ExcessHet=3.0103;FS=0.000;MLEAC=2;MLEAF=1.00;MQ=43.53;QD=27.38;SOR=0.729	GT:AD:DP:GQ:PL	1/1:0,55:55:99:2466,166,0
2R	23826399	.	C	T	2372.77	.	AC=2;AF=1.00;AN=2;DP=53;ExcessHet=3.0103;FS=0.000;MLEAC=2;MLEAF=1.00;MQ=43.51;QD=33.71;SOR=0.730	GT:AD:DP:GQ:PL	1/1:0,53:53:99:2401,163,0
2R	23826414	.	T	C	103.77	.	AC=1;AF=0.500;AN=2;BaseQRankSum=-1.491;ClippingRankSum=0.000;DP=55;ExcessHet=3.0103;FS=7.040;MLEAC=1;MLEAF=0.500;MQ=43.22;MQRankSum=1.303;QD=1.89;ReadPosRankSum=0.265;SOR=1.117	GT:AD:DP:GQ:PL	0/1:44,11:55:99:132,0,995
2R	23826535	.	T	C	1372.77	.	AC=2;AF=1.00;AN=2;DP=54;ExcessHet=3.0103;FS=0.000;MLEAC=2;MLEAF=1.00;MQ=43.68;QD=25.42;SOR=1.220	GT:AD:DP:GQ:PL	1/1:0,54:54:99:1401,160,0
2R	23826632	.	C	T	928.77	.	AC=1;AF=0.500;AN=2;BaseQRankSum=0.690;ClippingRankSum=0.000;DP=50;ExcessHet=3.0103;FS=1.393;MLEAC=1;MLEAF=0.500;MQ=44.00;MQRankSum=0.000;QD=18.95;ReadPosRankSum=1.245;SOR=1.096	GT:AD:DP:GQ:PL	0/1:10,39:49:99:957,0,303
2R	23826634	.	G	T	251.77	.	AC=1;AF=0.500;AN=2;BaseQRankSum=2.097;ClippingRankSum=0.000;DP=50;ExcessHet=3.0103;FS=1.357;MLEAC=1;MLEAF=0.500;MQ=44.00;MQRankSum=0.000;QD=5.04;ReadPosRankSum=-1.631;SOR=0.446	GT:AD:DP:GQ:PL	0/1:40,10:50:99:280,0,1691
2R	23826644	.	A	C	396.77	.	AC=1;AF=0.500;AN=2;BaseQRankSum=2.344;ClippingRankSum=0.000;DP=51;ExcessHet=3.0103;FS=0.000;MLEAC=1;MLEAF=0.500;MQ=44.00;MQRankSum=0.000;QD=7.78;ReadPosRankSum=-2.443;SOR=0.727	GT:AD:DP:GQ:PL	0/1:38,13:51:99:425,0,1640
2R	23826648	.	T	A	402.77	.	AC=1;AF=0.500;AN=2;BaseQRankSum=-0.368;ClippingRankSum=0.000;DP=51;ExcessHet=3.0103;FS=0.000;MLEAC=1;MLEAF=0.500;MQ=44.00;MQRankSum=0.000;QD=7.90;ReadPosRankSum=-2.089;SOR=0.727	GT:AD:DP:GQ:PL	0/1:38,13:51:99:431,0,1556
2R	23826650	.	C	T	823.77	.	AC=1;AF=0.500;AN=2;BaseQRankSum=1.287;ClippingRankSum=0.000;DP=50;ExcessHet=3.0103;FS=0.000;MLEAC=1;MLEAF=0.500;MQ=44.00;MQRankSum=0.000;QD=16.48;ReadPosRankSum=1.858;SOR=0.614	GT:AD:DP:GQ:PL	0/1:13,37:50:99:852,0,435
2R	23826746	.	A	C,G	2119.77	.	AC=1,1;AF=0.500,0.500;AN=2;DP=60;ExcessHet=3.0103;FS=0.000;MLEAC=1,1;MLEAF=0.500,0.500;MQ=44.00;QD=29.12;SOR=0.693	GT:AD:DP:GQ:PL	1/2:0,22,38:60:99:2148,1618,1554,590,0,767
2R	23826752	.	A	G	1528.77	.	AC=1;AF=0.500;AN=2;BaseQRankSum=1.577;ClippingRankSum=0.000;DP=61;ExcessHet=3.0103;FS=3.788;MLEAC=1;MLEAF=0.500;MQ=44.00;MQRankSum=0.000;QD=25.48;ReadPosRankSum=-1.325;SOR=0.905	GT:AD:DP:GQ:PL	0/1:20,40:60:99:1557,0,767
2R	23826809	.	G	A	438.77	.	AC=1;AF=0.500;AN=2;BaseQRankSum=-0.760;ClippingRankSum=0.000;DP=55;ExcessHet=3.0103;FS=0.000;MLEAC=1;MLEAF=0.500;MQ=44.00;MQRankSum=0.000;QD=8.13;ReadPosRankSum=0.581;SOR=0.861	GT:AD:DP:GQ:PL	0/1:40,14:54:99:467,0,1601
2R	23826812	.	A	G	432.77	.	AC=1;AF=0.500;AN=2;BaseQRankSum=-1.741;ClippingRankSum=0.000;DP=54;ExcessHet=3.0103;FS=1.173;MLEAC=1;MLEAF=0.500;MQ=44.00;MQRankSum=0.000;QD=8.17;ReadPosRankSum=0.486;SOR=0.916	GT:AD:DP:GQ:PL	0/1:39,14:53:99:461,0,1685
2R	23826819	.	G	A	1454.77	.	AC=1;AF=0.500;AN=2;BaseQRankSum=0.454;ClippingRankSum=0.000;DP=53;ExcessHet=3.0103;FS=2.856;MLEAC=1;MLEAF=0.500;MQ=44.00;MQRankSum=0.000;QD=27.98;ReadPosRankSum=-0.536;SOR=0.289	GT:AD:DP:GQ:PL	0/1:13,39:52:99:1483,0,496
2R	23826822	.	G	A	381.77	.	AC=1;AF=0.500;AN=2;BaseQRankSum=1.817;ClippingRankSum=0.000;DP=50;ExcessHet=3.0103;FS=5.048;MLEAC=1;MLEAF=0.500;MQ=44.00;MQRankSum=0.000;QD=7.79;ReadPosRankSum=0.684;SOR=1.721	GT:AD:DP:GQ:PL	0/1:37,12:49:99:410,0,1498
2R	23826827	.	C	G	2128.77	.	AC=2;AF=1.00;AN=2;DP=51;ExcessHet=3.0103;FS=0.000;MLEAC=2;MLEAF=1.00;MQ=44.00;QD=29.82;SOR=1.157	GT:AD:DP:GQ:PL	1/1:0,50:50:99:2157,153,0
2R	23826904	.	A	T	653.77	.	AC=1;AF=0.500;AN=2;BaseQRankSum=0.441;ClippingRankSum=0.000;DP=51;ExcessHet=3.0103;FS=6.732;MLEAC=1;MLEAF=0.500;MQ=44.00;MQRankSum=0.000;QD=13.62;ReadPosRankSum=0.196;SOR=0.178	GT:AD:DP:GQ:PL	0/1:15,33:48:99:682,0,233
2R	23826971	.	C	T	1241.77	.	AC=2;AF=1.00;AN=2;DP=46;ExcessHet=3.0103;FS=0.000;MLEAC=2;MLEAF=1.00;MQ=44.00;QD=27.59;SOR=1.038	GT:AD:DP:GQ:PL	1/1:0,45:45:99:1270,135,0
2R	23827040	.	T	G	247.77	.	AC=1;AF=0.500;AN=2;BaseQRankSum=-1.227;ClippingRankSum=0.000;DP=55;ExcessHet=3.0103;FS=0.000;MLEAC=1;MLEAF=0.500;MQ=43.93;MQRankSum=0.718;QD=4.59;ReadPosRankSum=-1.267;SOR=0.776	GT:AD:DP:GQ:PL	0/1:37,17:54:99:276,0,844
2R	23827157	.	C	T	776.77	.	AC=1;AF=0.500;AN=2;BaseQRankSum=-1.132;ClippingRankSum=0.000;DP=50;ExcessHet=3.0103;FS=2.702;MLEAC=1;MLEAF=0.500;MQ=43.92;MQRankSum=0.655;QD=15.54;ReadPosRankSum=-0.328;SOR=0.345	GT:AD:DP:GQ:PL	0/1:15,35:50:99:805,0,474
2R	23827182	.	T	C	198.77	.	AC=1;AF=0.500;AN=2;BaseQRankSum=-1.808;ClippingRankSum=0.000;DP=42;ExcessHet=3.0103;FS=4.716;MLEAC=1;MLEAF=0.500;MQ=43.86;MQRankSum=0.030;QD=4.73;ReadPosRankSum=0.481;SOR=1.265	GT:AD:DP:GQ:PL	0/1:28,14:42:99:227,0,1022
2R	23827227	.	CA	C	437.73	.	AC=1;AF=0.500;AN=2;BaseQRankSum=0.262;ClippingRankSum=0.000;DP=36;ExcessHet=3.0103;FS=0.000;MLEAC=1;MLEAF=0.500;MQ=43.73;MQRankSum=-0.130;QD=12.51;ReadPosRankSum=-2.045;SOR=0.765	GT:AD:DP:GQ:PL	0/1:8,27:35:69:475,0,69
2R	23827293	.	A	C	47.77	.	AC=1;AF=0.500;AN=2;BaseQRankSum=0.579;ClippingRankSum=0.000;DP=33;ExcessHet=3.0103;FS=1.703;MLEAC=1;MLEAF=0.500;MQ=43.46;MQRankSum=0.884;QD=1.45;ReadPosRankSum=-1.260;SOR=1.179	GT:AD:DP:GQ:PL	0/1:26,7:33:76:76,0,578
2R	23827314	.	T	C	1523.77	.	AC=2;AF=1.00;AN=2;DP=36;ExcessHet=3.0103;FS=0.000;MLEAC=2;MLEAF=1.00;MQ=43.48;QD=27.34;SOR=1.061	GT:AD:DP:GQ:PL	1/1:0,36:36:99:1552,108,0
2R	23827333	.	C	A	1489.77	.	AC=2;AF=1.00;AN=2;DP=36;ExcessHet=3.0103;FS=0.000;MLEAC=2;MLEAF=1.00;MQ=43.37;QD=32.36;SOR=0.804	GT:AD:DP:GQ:PL	1/1:0,36:36:99:1518,108,0
2R	23827378	.	A	AACCCCCT	1792.73	.	AC=2;AF=1.00;AN=2;DP=41;ExcessHet=3.0103;FS=0.000;MLEAC=2;MLEAF=1.00;MQ=43.06;QD=32.15;SOR=0.968	GT:AD:DP:GQ:PL	1/1:0,39:39:99:1830,129,0
2R	23827384	.	C	A	1717.77	.	AC=2;AF=1.00;AN=2;DP=39;ExcessHet=3.0103;FS=0.000;MLEAC=2;MLEAF=1.00;MQ=42.82;QD=28.39;SOR=0.850	GT:AD:DP:GQ:PL	1/1:0,39:39:99:1746,120,0
2R	23827411	.	G	A	1111.77	.	AC=2;AF=1.00;AN=2;DP=41;ExcessHet=3.0103;FS=0.000;MLEAC=2;MLEAF=1.00;MQ=42.98;QD=27.12;SOR=0.741	GT:AD:DP:GQ:PL	1/1:0,41:41:99:1140,123,0
2R	23827474	.	C	G	1726.77	.	AC=2;AF=1.00;AN=2;DP=41;ExcessHet=3.0103;FS=0.000;MLEAC=2;MLEAF=1.00;MQ=43.09;QD=26.98;SOR=1.096	GT:AD:DP:GQ:PL	1/1:0,39:39:99:1755,117,0
2R	23827478	.	A	G	1771.77	.	AC=2;AF=1.00;AN=2;DP=41;ExcessHet=3.0103;FS=0.000;MLEAC=2;MLEAF=1.00;MQ=43.09;QD=29.34;SOR=1.096	GT:AD:DP:GQ:PL	1/1:0,39:39:99:1800,120,0
2R	23827488	.	CA	C	1807.73	.	AC=2;AF=1.00;AN=2;DP=43;ExcessHet=3.0103;FS=0.000;MLEAC=2;MLEAF=1.00;MQ=43.01;QD=31.20;SOR=1.347	GT:AD:DP:GQ:PL	1/1:0,41:41:99:1845,123,0
2R	23827492	.	G	T	1816.77	.	AC=2;AF=1.00;AN=2;DP=43;ExcessHet=3.0103;FS=0.000;MLEAC=2;MLEAF=1.00;MQ=43.01;QD=34.50;SOR=1.347	GT:AD:DP:GQ:PL	1/1:0,41:41:99:1845,123,0
2R	23827495	.	A	AG	1740.73	.	AC=2;AF=1.00;AN=2;DP=39;ExcessHet=3.0103;FS=0.000;MLEAC=2;MLEAF=1.00;MQ=42.96;QD=35.06;SOR=1.270	GT:AD:DP:GQ:PL	1/1:0,37:37:99:1778,120,0
2R	23827496	.	A	G	1749.77	.	AC=2;AF=1.00;AN=2;DP=40;ExcessHet=3.0103;FS=0.000;MLEAC=2;MLEAF=1.00;MQ=42.87;QD=31.10;SOR=1.329	GT:AD:DP:GQ:PL	1/1:0,38:38:99:1778,120,0
2R	23827540	.	CCT	C	1258.73	.	AC=2;AF=1.00;AN=2;DP=38;ExcessHet=3.0103;FS=0.000;MLEAC=1;MLEAF=0.500;MQ=42.81;QD=34.96;SOR=0.941	GT:AD:DP:GQ:PL	1/1:0,36:36:99:1220,106,0
2R	23827626	.	A	T	2207.77	.	AC=2;AF=1.00;AN=2;DP=50;ExcessHet=3.0103;FS=0.000;MLEAC=2;MLEAF=1.00;MQ=42.86;QD=26.95;SOR=1.051	GT:AD:DP:GQ:PL	1/1:0,50:50:99:2236,151,0
2R	23827628	.	G	T	2233.77	.	AC=2;AF=1.00;AN=2;DP=50;ExcessHet=3.0103;FS=0.000;MLEAC=2;MLEAF=1.00;MQ=42.86;QD=31.73;SOR=1.051	GT:AD:DP:GQ:PL	1/1:0,50:50:99:2262,154,0
2R	23827635	.	GA	G	2251.73	.	AC=2;AF=1.00;AN=2;DP=51;ExcessHet=3.0103;FS=0.000;MLEAC=2;MLEAF=1.00;MQ=42.89;QD=27.23;SOR=1.201	GT:AD:DP:GQ:PL	1/1:0,51:51:99:2289,157,0
2R	23827764	.	T	C	2730.77	.	AC=2;AF=1.00;AN=2;DP=65;ExcessHet=3.0103;FS=0.000;MLEAC=2;MLEAF=1.00;MQ=41.65;QD=32.23;SOR=0.892	GT:AD:DP:GQ:PL	1/1:0,64:64:99:2759,193,0
2R	23827783	.	C	T	2519.77	.	AC=2;AF=1.00;AN=2;DP=57;ExcessHet=3.0103;FS=0.000;MLEAC=2;MLEAF=1.00;MQ=41.34;QD=30.38;SOR=1.101	GT:AD:DP:GQ:PL	1/1:0,56:56:99:2548,172,0
2R	23827793	.	A	C	1731.77	.	AC=1;AF=0.500;AN=2;BaseQRankSum=-2.384;ClippingRankSum=0.000;DP=63;ExcessHet=3.0103;FS=16.596;MLEAC=1;MLEAF=0.500;MQ=41.25;MQRankSum=-4.286;QD=27.93;ReadPosRankSum=-1.973;SOR=0.061	GT:AD:DP:GQ:PL	0/1:18,44:62:99:1760,0,647
2R	23827803	.	TG	T	1752.73	.	AC=1;AF=0.500;AN=2;BaseQRankSum=-1.693;ClippingRankSum=0.000;DP=64;ExcessHet=3.0103;FS=5.570;MLEAC=1;MLEAF=0.500;MQ=41.11;MQRankSum=-5.238;QD=27.82;ReadPosRankSum=-1.994;SOR=0.260	GT:AD:DP:GQ:PL	0/1:19,44:63:99:1790,0,665
2R	23827805	.	T	A	1761.77	.	AC=1;AF=0.500;AN=2;BaseQRankSum=-2.208;ClippingRankSum=0.000;DP=64;ExcessHet=3.0103;FS=5.570;MLEAC=1;MLEAF=0.500;MQ=41.11;MQRankSum=-5.238;QD=27.96;ReadPosRankSum=-2.063;SOR=0.260	GT:AD:DP:GQ:PL	0/1:19,44:63:99:1790,0,665
2R	23827818	.	T	C	1806.77	.	AC=1;AF=0.500;AN=2;BaseQRankSum=-4.114;ClippingRankSum=0.000;DP=61;ExcessHet=3.0103;FS=4.002;MLEAC=1;MLEAF=0.500;MQ=40.96;MQRankSum=-5.425;QD=30.11;ReadPosRankSum=-2.262;SOR=0.298	GT:AD:DP:GQ:PL	0/1:18,42:60:99:1835,0,620
2R	23827819	.	T	TCCAGTGAAAAGTGGATATACA	1797.73	.	AC=1;AF=0.500;AN=2;BaseQRankSum=-1.828;ClippingRankSum=0.000;DP=60;ExcessHet=3.0103;FS=4.045;MLEAC=1;MLEAF=0.500;MQ=40.94;MQRankSum=-5.433;QD=30.47;ReadPosRankSum=-2.069;SOR=0.276	GT:AD:DP:GQ:PL	0/1:18,41:59:99:1835,0,620
2R	23827841	.	G	C	2103.77	.	AC=2;AF=1.00;AN=2;DP=48;ExcessHet=3.0103;FS=0.000;MLEAC=2;MLEAF=1.00;MQ=40.94;QD=26.93;SOR=1.179	GT:AD:DP:GQ:PL	1/1:0,48:48:99:2132,147,0
2R	23827866	.	C	T	266.77	.	AC=1;AF=0.500;AN=2;BaseQRankSum=2.273;ClippingRankSum=0.000;DP=41;ExcessHet=3.0103;FS=2.865;MLEAC=1;MLEAF=0.500;MQ=41.35;MQRankSum=3.516;QD=6.51;ReadPosRankSum=-0.393;SOR=0.330	GT:AD:DP:GQ:PL	0/1:26,15:41:99:295,0,584
2R	23827912	.	G	A	268.77	.	AC=1;AF=0.500;AN=2;BaseQRankSum=-0.287;ClippingRankSum=0.000;DP=46;ExcessHet=3.0103;FS=0.000;MLEAC=1;MLEAF=0.500;MQ=42.49;MQRankSum=3.337;QD=5.84;ReadPosRankSum=1.305;SOR=0.796	GT:AD:DP:GQ:PL	0/1:30,16:46:99:297,0,685
2R	23828016	.	G	GA	1868.73	.	AC=2;AF=1.00;AN=2;DP=47;ExcessHet=3.0103;FS=0.000;MLEAC=2;MLEAF=1.00;MQ=42.13;QD=31.28;SOR=0.941	GT:AD:DP:GQ:PL	1/1:0,43:43:99:1906,135,0
2R	23828039	.	A	T	2385.77	.	AC=2;AF=1.00;AN=2;DP=51;ExcessHet=3.0103;FS=0.000;MLEAC=2;MLEAF=1.00;MQ=41.35;QD=34.73;SOR=1.201	GT:AD:DP:GQ:PL	1/1:0,51:51:99:2414,166,0
2R	23828041	.	T	A	2356.77	.	AC=2;AF=1.00;AN=2;DP=51;ExcessHet=3.0103;FS=0.000;MLEAC=2;MLEAF=1.00;MQ=41.19;QD=33.22;SOR=1.314	GT:AD:DP:GQ:PL	1/1:0,51:51:99:2385,160,0
2R	23828043	.	T	A	2311.77	.	AC=2;AF=1.00;AN=2;DP=52;ExcessHet=3.0103;FS=0.000;MLEAC=2;MLEAF=1.00;MQ=41.19;QD=26.17;SOR=1.358	GT:AD:DP:GQ:PL	1/1:0,52:52:99:2340,157,0
2R	23828048	.	C	T	2433.77	.	AC=2;AF=1.00;AN=2;DP=52;ExcessHet=3.0103;FS=0.000;MLEAC=2;MLEAF=1.00;MQ=41.19;QD=31.46;SOR=1.358	GT:AD:DP:GQ:PL	1/1:0,52:52:99:2462,169,0
2R	23828050	.	T	A	2388.77	.	AC=2;AF=1.00;AN=2;DP=55;ExcessHet=3.0103;FS=0.000;MLEAC=2;MLEAF=1.00;MQ=41.31;QD=29.14;SOR=1.487	GT:AD:DP:GQ:PL	1/1:0,55:55:99:2417,166,0
2R	23828104	.	TATACA	T	2412.73	.	AC=2;AF=1.00;AN=2;DP=56;ExcessHet=3.0103;FS=0.000;MLEAC=2;MLEAF=1.00;MQ=41.15;QD=29.57;SOR=1.609	GT:AD:DP:GQ:PL	1/1:0,55:55:99:2450,166,0
2R	23828117	.	T	C	2401.77	.	AC=2;AF=1.00;AN=2;DP=51;ExcessHet=3.0103;FS=0.000;MLEAC=2;MLEAF=1.00;MQ=41.11;QD=25.24;SOR=1.565	GT:AD:DP:GQ:PL	1/1:0,51:51:99:2430,163,0
2R	23828120	.	C	CCT	2392.73	.	AC=2;AF=1.00;AN=2;DP=53;ExcessHet=3.0103;FS=0.000;MLEAC=2;MLEAF=1.00;MQ=41.19;QD=32.60;SOR=1.524	GT:AD:DP:GQ:PL	1/1:0,53:53:99:2430,163,0
2R	23828123	.	A	T	2401.77	.	AC=2;AF=1.00;AN=2;DP=54;ExcessHet=3.0103;FS=0.000;MLEAC=2;MLEAF=1.00;MQ=41.24;QD=27.12;SOR=1.567	GT:AD:DP:GQ:PL	1/1:0,54:54:99:2430,163,0
2R	23828125	.	AC	A	2392.73	.	AC=2;AF=1.00;AN=2;DP=54;ExcessHet=3.0103;FS=0.000;MLEAC=2;MLEAF=1.00;MQ=41.24;QD=29.84;SOR=1.567	GT:AD:DP:GQ:PL	1/1:0,54:54:99:2430,163,0
2R	23828128	.	AC	A	2392.73	.	AC=2;AF=1.00;AN=2;DP=54;ExcessHet=3.0103;FS=0.000;MLEAC=2;MLEAF=1.00;MQ=41.24;QD=32.15;SOR=1.567	GT:AD:DP:GQ:PL	1/1:0,54:54:99:2430,163,0
2R	23828138	.	T	A	848.77	.	AC=1;AF=0.500;AN=2;BaseQRankSum=1.606;ClippingRankSum=0.000;DP=55;ExcessHet=3.0103;FS=4.232;MLEAC=1;MLEAF=0.500;MQ=41.41;MQRankSum=-1.493;QD=15.43;ReadPosRankSum=-0.586;SOR=0.268	GT:AD:DP:GQ:PL	0/1:18,37:55:99:877,0,337
2R	23828207	.	A	G	254.77	.	AC=1;AF=0.500;AN=2;BaseQRankSum=-1.724;ClippingRankSum=0.000;DP=47;ExcessHet=3.0103;FS=0.000;MLEAC=1;MLEAF=0.500;MQ=43.33;MQRankSum=0.829;QD=5.42;ReadPosRankSum=-0.068;SOR=0.558	GT:AD:DP:GQ:PL	0/1:30,17:47:99:283,0,1193
2R	23828215	.	A	C	642.77	.	AC=1;AF=0.500;AN=2;BaseQRankSum=-2.514;ClippingRankSum=0.000;DP=50;ExcessHet=3.0103;FS=0.000;MLEAC=1;MLEAF=0.500;MQ=43.33;MQRankSum=-0.792;QD=12.86;ReadPosRankSum=-0.940;SOR=0.762	GT:AD:DP:GQ:PL	0/1:17,33:50:99:671,0,598
2R	23828240	.	C	T	1788.77	.	AC=2;AF=1.00;AN=2;DP=52;ExcessHet=3.0103;FS=0.000;MLEAC=2;MLEAF=1.00;MQ=43.41;QD=34.40;SOR=0.941	GT:AD:DP:GQ:PL	1/1:0,52:52:99:1817,156,0
2R	23828278	.	T	C	1316.77	.	AC=2;AF=1.00;AN=2;DP=49;ExcessHet=3.0103;FS=0.000;MLEAC=2;MLEAF=1.00;MQ=43.56;QD=26.87;SOR=1.112	GT:AD:DP:GQ:PL	1/1:0,49:49:99:1345,147,0
2R	23828408	.	G	GC,GCC	1155.73	.	AC=1,1;AF=0.500,0.500;AN=2;DP=31;ExcessHet=3.0103;FS=0.000;MLEAC=1,1;MLEAF=0.500,0.500;MQ=43.69;QD=26.81;SOR=1.445	GT:AD:DP:GQ:PL	1/2:0,11,15:26:99:1193,359,270,275,0,185
2R	23828413	.	T	C	1269.77	.	AC=2;AF=1.00;AN=2;DP=31;ExcessHet=3.0103;FS=0.000;MLEAC=2;MLEAF=1.00;MQ=43.75;QD=31.74;SOR=1.839	GT:AD:DP:GQ:PL	1/1:0,31:31:93:1298,93,0
2R	23828461	.	G	GTT	760.73	.	AC=2;AF=1.00;AN=2;DP=34;ExcessHet=3.0103;FS=0.000;MLEAC=1;MLEAF=0.500;MQ=43.66;QD=30.43;SOR=1.051	GT:AD:DP:GQ:PL	1/1:0,25:25:78:751,78,0
2R	23828623	.	C	CA	636.73	.	AC=2;AF=1.00;AN=2;BaseQRankSum=0.967;ClippingRankSum=0.000;DP=42;ExcessHet=3.0103;FS=0.000;MLEAC=2;MLEAF=1.00;MQ=43.95;MQRankSum=3.001;QD=16.76;ReadPosRankSum=-1.143;SOR=0.481	GT:AD:DP:GQ:PL	1/1:4,34:38:44:674,44,0
2R	23828666	.	A	G	1153.77	.	AC=2;AF=1.00;AN=2;DP=43;ExcessHet=3.0103;FS=0.000;MLEAC=2;MLEAF=1.00;MQ=44.04;QD=26.83;SOR=0.739	GT:AD:DP:GQ:PL	1/1:0,43:43:99:1182,129,0
2R	23828743	.	CGCTGCCCCCGTGGT	C	1713.73	.	AC=2;AF=1.00;AN=2;DP=40;ExcessHet=3.0103;FS=0.000;MLEAC=2;MLEAF=1.00;MQ=44.00;QD=32.21;SOR=0.968	GT:AD:DP:GQ:PL	1/1:0,39:39:99:1751,118,0
2R	23828959	.	CA	C	184.73	.	AC=1;AF=0.500;AN=2;BaseQRankSum=-0.053;ClippingRankSum=0.000;DP=32;ExcessHet=3.0103;FS=0.000;MLEAC=1;MLEAF=0.500;MQ=43.92;MQRankSum=1.225;QD=5.96;ReadPosRankSum=0.306;SOR=0.941	GT:AD:DP:GQ:PL	0/1:24,7:31:99:222,0,924
2R	23828975	.	G	GGCAGT	313.73	.	AC=1;AF=0.500;AN=2;BaseQRankSum=0.489;ClippingRankSum=0.000;DP=33;ExcessHet=3.0103;FS=0.000;MLEAC=1;MLEAF=0.500;MQ=43.84;MQRankSum=0.384;QD=9.51;ReadPosRankSum=-0.490;SOR=0.616	GT:AD:DP:GQ:PL	0/1:23,10:33:99:351,0,936
2R	23828995	.	C	T	1002.77	.	AC=1;AF=0.500;AN=2;BaseQRankSum=0.320;ClippingRankSum=0.000;DP=38;ExcessHet=3.0103;FS=1.342;MLEAC=1;MLEAF=0.500;MQ=43.63;MQRankSum=-1.200;QD=26.39;ReadPosRankSum=-0.189;SOR=0.446	GT:AD:DP:GQ:PL	0/1:12,26:38:99:1031,0,468
2R	23829001	.	CTTCTCA	C	962.73	.	AC=1;AF=0.500;AN=2;BaseQRankSum=-0.113;ClippingRankSum=0.000;DP=38;ExcessHet=3.0103;FS=3.099;MLEAC=1;MLEAF=0.500;MQ=43.63;MQRankSum=-1.349;QD=25.34;ReadPosRankSum=-0.487;SOR=0.255	GT:AD:DP:GQ:PL	0/1:13,25:38:99:1000,0,513
2R	23829074	.	T	TAA	932.73	.	AC=1;AF=0.500;AN=2;BaseQRankSum=1.698;ClippingRankSum=0.000;DP=33;ExcessHet=3.0103;FS=1.619;MLEAC=1;MLEAF=0.500;MQ=42.13;MQRankSum=-1.650;QD=31.09;ReadPosRankSum=-1.928;SOR=0.368	GT:AD:DP:GQ:PL	0/1:8,22:30:99:970,0,307
2R	23829077	.	AGT	A	134.73	.	AC=1;AF=0.500;AN=2;BaseQRankSum=-0.163;ClippingRankSum=0.000;DP=34;ExcessHet=3.0103;FS=3.581;MLEAC=1;MLEAF=0.500;MQ=42.00;MQRankSum=2.108;QD=3.96;ReadPosRankSum=1.996;SOR=1.309	GT:AD:DP:GQ:PL	0/1:25,9:34:99:172,0,1055
2R	23829089	.	T	TGA	1017.73	.	AC=1;AF=0.500;AN=2;BaseQRankSum=-0.272;ClippingRankSum=0.000;DP=35;ExcessHet=3.0103;FS=3.536;MLEAC=1;MLEAF=0.500;MQ=42.06;MQRankSum=-1.959;QD=29.08;ReadPosRankSum=-2.249;SOR=0.506	GT:AD:DP:GQ:PL	0/1:9,26:35:99:1055,0,300
2R	23829095	.	T	TGTGTGTGAGTGTGGGTGAGCTA	1254.73	.	AC=1;AF=0.500;AN=2;BaseQRankSum=-1.437;ClippingRankSum=0.000;DP=37;ExcessHet=3.0103;FS=6.467;MLEAC=1;MLEAF=0.500;MQ=42.25;MQRankSum=-2.217;QD=34.85;ReadPosRankSum=-1.393;SOR=1.221	GT:AD:DP:GQ:PL	0/1:9,27:36:99:1292,0,279
2R	23829248	.	A	G	1270.77	.	AC=2;AF=1.00;AN=2;DP=47;ExcessHet=3.0103;FS=0.000;MLEAC=2;MLEAF=1.00;MQ=43.73;QD=27.04;SOR=0.919	GT:AD:DP:GQ:PL	1/1:0,47:47:99:1299,140,0
2R	23829347	.	G	C	2461.77	.	AC=2;AF=1.00;AN=2;DP=56;ExcessHet=3.0103;FS=0.000;MLEAC=2;MLEAF=1.00;MQ=43.79;QD=27.25;SOR=0.922	GT:AD:DP:GQ:PL	1/1:0,56:56:99:2490,169,0
2R	23829354	.	G	T	2431.77	.	AC=2;AF=1.00;AN=2;DP=55;ExcessHet=3.0103;FS=0.000;MLEAC=2;MLEAF=1.00;MQ=43.79;QD=32.48;SOR=1.061	GT:AD:DP:GQ:PL	1/1:0,55:55:99:2460,166,0
2R	23829515	.	A	C	2921.77	.	AC=2;AF=1.00;AN=2;DP=65;ExcessHet=3.0103;FS=0.000;MLEAC=2;MLEAF=1.00;MQ=44.00;QD=28.69;SOR=0.723	GT:AD:DP:GQ:PL	1/1:0,65:65:99:2950,202,0
2R	23829517	.	G	A	2921.77	.	AC=2;AF=1.00;AN=2;DP=67;ExcessHet=3.0103;FS=0.000;MLEAC=2;MLEAF=1.00;MQ=44.00;QD=31.02;SOR=0.784	GT:AD:DP:GQ:PL	1/1:0,67:67:99:2950,202,0
2R	23829613	.	T	A	1956.77	.	AC=2;AF=1.00;AN=2;DP=73;ExcessHet=3.0103;FS=0.000;MLEAC=2;MLEAF=1.00;MQ=44.00;QD=26.81;SOR=0.836	GT:AD:DP:GQ:PL	1/1:0,73:73:99:1985,218,0
2R	23829640	.	A	C	2934.77	.	AC=2;AF=1.00;AN=2;DP=70;ExcessHet=3.0103;FS=0.000;MLEAC=2;MLEAF=1.00;MQ=43.94;QD=23.58;SOR=1.011	GT:AD:DP:GQ:PL	1/1:0,70:70:99:2963,211,0
2R	23829659	.	T	A	2816.77	.	AC=2;AF=1.00;AN=2;DP=62;ExcessHet=3.0103;FS=0.000;MLEAC=2;MLEAF=1.00;MQ=43.94;QD=33.76;SOR=0.899	GT:AD:DP:GQ:PL	1/1:0,62:62:99:2845,193,0
2R	23829661	.	T	A	2789.77	.	AC=2;AF=1.00;AN=2;DP=60;ExcessHet=3.0103;FS=0.000;MLEAC=2;MLEAF=1.00;MQ=43.93;QD=31.21;SOR=0.906	GT:AD:DP:GQ:PL	1/1:0,60:60:99:2818,190,0
2R	23829756	.	G	A	2243.77	.	AC=2;AF=1.00;AN=2;DP=53;ExcessHet=3.0103;FS=0.000;MLEAC=2;MLEAF=1.00;MQ=43.96;QD=35.52;SOR=0.770	GT:AD:DP:GQ:PL	1/1:0,52:52:99:2272,160,0
2R	23829767	.	T	C	2234.77	.	AC=2;AF=1.00;AN=2;DP=54;ExcessHet=3.0103;FS=0.000;MLEAC=2;MLEAF=1.00;MQ=44.00;QD=29.37;SOR=0.730	GT:AD:DP:GQ:PL	1/1:0,53:53:99:2263,160,0
2R	23829840	.	G	T	1703.77	.	AC=2;AF=1.00;AN=2;DP=62;ExcessHet=3.0103;FS=0.000;MLEAC=2;MLEAF=1.00;MQ=43.97;QD=27.93;SOR=0.865	GT:AD:DP:GQ:PL	1/1:0,61:61:99:1732,183,0
2R	23829957	.	C	T	1489.77	.	AC=2;AF=1.00;AN=2;DP=57;ExcessHet=3.0103;FS=0.000;MLEAC=2;MLEAF=1.00;MQ=43.97;QD=26.14;SOR=0.800	GT:AD:DP:GQ:PL	1/1:0,57:57:99:1518,169,0
2R	23830027	.	G	T	1497.77	.	AC=1;AF=0.500;AN=2;BaseQRankSum=-1.429;ClippingRankSum=0.000;DP=55;ExcessHet=3.0103;FS=4.243;MLEAC=1;MLEAF=0.500;MQ=44.00;MQRankSum=0.000;QD=27.23;ReadPosRankSum=-0.510;SOR=0.276	GT:AD:DP:GQ:PL	0/1:17,38:55:99:1526,0,641
2R	23830030	.	T	G	1494.77	.	AC=1;AF=0.500;AN=2;BaseQRankSum=-1.696;ClippingRankSum=0.000;DP=55;ExcessHet=3.0103;FS=3.960;MLEAC=1;MLEAF=0.500;MQ=44.00;MQRankSum=0.000;QD=27.18;ReadPosRankSum=-0.126;SOR=0.333	GT:AD:DP:GQ:PL	0/1:18,37:55:99:1523,0,671
2R	23830032	.	G	A	1467.77	.	AC=1;AF=0.500;AN=2;BaseQRankSum=-0.895;ClippingRankSum=0.000;DP=56;ExcessHet=3.0103;FS=4.050;MLEAC=1;MLEAF=0.500;MQ=44.00;MQRankSum=0.000;QD=26.21;ReadPosRankSum=0.035;SOR=0.293	GT:AD:DP:GQ:PL	0/1:19,37:56:99:1496,0,674
2R	23830061	.	C	G	599.77	.	AC=1;AF=0.500;AN=2;BaseQRankSum=-0.053;ClippingRankSum=0.000;DP=49;ExcessHet=3.0103;FS=0.000;MLEAC=1;MLEAF=0.500;MQ=44.00;MQRankSum=0.000;QD=12.24;ReadPosRankSum=0.218;SOR=0.719	GT:AD:DP:GQ:PL	0/1:18,31:49:99:628,0,326
2R	23830106	.	T	C	437.77	.	AC=1;AF=0.500;AN=2;BaseQRankSum=-0.847;ClippingRankSum=0.000;DP=37;ExcessHet=3.0103;FS=1.332;MLEAC=1;MLEAF=0.500;MQ=44.00;MQRankSum=0.000;QD=12.16;ReadPosRankSum=1.521;SOR=1.069	GT:AD:DP:GQ:PL	0/1:15,21:36:99:466,0,296
2R	23830308	.	A	G	2295.77	.	AC=2;AF=1.00;AN=2;DP=54;ExcessHet=3.0103;FS=0.000;MLEAC=2;MLEAF=1.00;MQ=44.13;QD=33.75;SOR=1.077	GT:AD:DP:GQ:PL	1/1:0,53:53:99:2324,163,0
2R	23830317	.	GATATAT	G	2381.73	.	AC=2;AF=1.00;AN=2;DP=53;ExcessHet=3.0103;FS=0.000;MLEAC=2;MLEAF=1.00;MQ=44.14;QD=32.59;SOR=0.941	GT:AD:DP:GQ:PL	1/1:0,52:52:99:2419,165,0
2R	23830334	.	G	A	2358.77	.	AC=2;AF=1.00;AN=2;DP=53;ExcessHet=3.0103;FS=0.000;MLEAC=2;MLEAF=1.00;MQ=44.14;QD=28.95;SOR=0.770	GT:AD:DP:GQ:PL	1/1:0,52:52:99:2387,162,0
2R	23830353	.	C	T	2021.77	.	AC=2;AF=1.00;AN=2;DP=49;ExcessHet=3.0103;FS=0.000;MLEAC=2;MLEAF=1.00;MQ=44.15;QD=27.18;SOR=0.963	GT:AD:DP:GQ:PL	1/1:0,48:48:99:2050,144,0
2R	23830477	.	C	T	923.77	.	AC=1;AF=0.500;AN=2;BaseQRankSum=0.685;ClippingRankSum=0.000;DP=32;ExcessHet=3.0103;FS=0.000;MLEAC=1;MLEAF=0.500;MQ=44.00;MQRankSum=0.000;QD=28.87;ReadPosRankSum=-0.297;SOR=0.693	GT:AD:DP:GQ:PL	0/1:7,25:32:99:952,0,198
2R	23830495	.	A	G	923.77	.	AC=1;AF=0.500;AN=2;BaseQRankSum=0.700;ClippingRankSum=0.000;DP=31;ExcessHet=3.0103;FS=0.000;MLEAC=1;MLEAF=0.500;MQ=44.00;MQRankSum=0.000;QD=29.80;ReadPosRankSum=-1.052;SOR=0.941	GT:AD:DP:GQ:PL	0/1:6,25:31:99:952,0,177
2R	23830594	.	A	G	753.77	.	AC=1;AF=0.500;AN=2;BaseQRankSum=0.139;ClippingRankSum=0.000;DP=39;ExcessHet=3.0103;FS=1.756;MLEAC=1;MLEAF=0.500;MQ=43.95;MQRankSum=-0.355;QD=19.33;ReadPosRankSum=2.289;SOR=0.339	GT:AD:DP:GQ:PL	0/1:6,33:39:33:782,0,33
2R	23830671	.	A	C	1161.77	.	AC=2;AF=1.00;AN=2;DP=46;ExcessHet=3.0103;FS=0.000;MLEAC=2;MLEAF=1.00;MQ=43.96;QD=25.26;SOR=1.085	GT:AD:DP:GQ:PL	1/1:0,46:46:99:1190,136,0
2R	23831169	.	T	C	983.77	.	AC=2;AF=1.00;AN=2;DP=38;ExcessHet=3.0103;FS=0.000;MLEAC=2;MLEAF=1.00;MQ=43.69;QD=25.89;SOR=0.914	GT:AD:DP:GQ:PL	1/1:0,38:38:99:1012,113,0
2R	23831279	.	G	A	749.77	.	AC=1;AF=0.500;AN=2;BaseQRankSum=0.455;ClippingRankSum=0.000;DP=48;ExcessHet=3.0103;FS=1.209;MLEAC=1;MLEAF=0.500;MQ=43.65;MQRankSum=-1.521;QD=15.62;ReadPosRankSum=0.156;SOR=0.512	GT:AD:DP:GQ:PL	0/1:15,33:48:99:778,0,266
2R	23831334	.	AGTGTGTGTGTGTGAGGACTCTATAAGTGT	A	999.73	.	AC=1;AF=0.500;AN=2;BaseQRankSum=-0.679;ClippingRankSum=0.000;DP=44;ExcessHet=3.0103;FS=0.000;MLEAC=1;MLEAF=0.500;MQ=42.29;MQRankSum=-1.527;QD=25.63;ReadPosRankSum=-1.645;SOR=0.749	GT:AD:DP:GQ:PL	0/1:13,26:39:99:1037,0,696
2R	23831533	.	A	T	1326.77	.	AC=2;AF=1.00;AN=2;DP=49;ExcessHet=3.0103;FS=0.000;MLEAC=2;MLEAF=1.00;MQ=43.45;QD=27.08;SOR=1.345	GT:AD:DP:GQ:PL	1/1:0,49:49:99:1355,146,0
2R	23831708	.	C	CAGT	2254.73	.	AC=2;AF=1.00;AN=2;DP=49;ExcessHet=3.0103;FS=0.000;MLEAC=2;MLEAF=1.00;MQ=43.57;QD=32.79;SOR=1.007	GT:AD:DP:GQ:PL	1/1:0,49:49:99:2292,153,0
2R	23831714	.	A	G	2356.77	.	AC=2;AF=1.00;AN=2;DP=53;ExcessHet=3.0103;FS=0.000;MLEAC=2;MLEAF=1.00;MQ=43.60;QD=31.46;SOR=0.981	GT:AD:DP:GQ:PL	1/1:0,53:53:99:2385,160,0
2R	23831715	.	A	T	2356.77	.	AC=2;AF=1.00;AN=2;DP=53;ExcessHet=3.0103;FS=0.000;MLEAC=2;MLEAF=1.00;MQ=43.60;QD=29.05;SOR=0.981	GT:AD:DP:GQ:PL	1/1:0,53:53:99:2385,160,0
2R	23831727	.	T	A	871.77	.	AC=1;AF=0.500;AN=2;BaseQRankSum=-0.980;ClippingRankSum=0.000;DP=52;ExcessHet=3.0103;FS=0.000;MLEAC=1;MLEAF=0.500;MQ=43.60;MQRankSum=-0.994;QD=16.76;ReadPosRankSum=0.095;SOR=0.546	GT:AD:DP:GQ:PL	0/1:13,39:52:99:900,0,208
2R	23831806	.	T	A	238.77	.	AC=1;AF=0.500;AN=2;BaseQRankSum=-0.974;ClippingRankSum=0.000;DP=50;ExcessHet=3.0103;FS=0.000;MLEAC=1;MLEAF=0.500;MQ=43.96;MQRankSum=0.708;QD=4.87;ReadPosRankSum=0.906;SOR=0.859	GT:AD:DP:GQ:PL	0/1:34,15:49:99:267,0,794
2R	23831918	.	AT	A	328.73	.	AC=1;AF=0.500;AN=2;BaseQRankSum=-0.483;ClippingRankSum=0.000;DP=42;ExcessHet=3.0103;FS=0.000;MLEAC=1;MLEAF=0.500;MQ=43.91;MQRankSum=-2.365;QD=7.83;ReadPosRankSum=1.620;SOR=0.608	GT:AD:DP:GQ:PL	0/1:31,11:42:99:366,0,1805
2R	23831927	.	A	T	373.77	.	AC=1;AF=0.500;AN=2;BaseQRankSum=0.066;ClippingRankSum=0.000;DP=46;ExcessHet=3.0103;FS=1.323;MLEAC=1;MLEAF=0.500;MQ=43.91;MQRankSum=-2.372;QD=8.13;ReadPosRankSum=1.126;SOR=0.450	GT:AD:DP:GQ:PL	0/1:34,12:46:99:402,0,1914
2R	23831937	.	G	C	430.77	.	AC=1;AF=0.500;AN=2;BaseQRankSum=-0.099;ClippingRankSum=0.000;DP=46;ExcessHet=3.0103;FS=0.000;MLEAC=1;MLEAF=0.500;MQ=43.91;MQRankSum=-2.128;QD=9.36;ReadPosRankSum=-0.131;SOR=0.602	GT:AD:DP:GQ:PL	0/1:32,14:46:99:459,0,1820
2R	23831996	.	A	G	199.77	.	AC=1;AF=0.500;AN=2;BaseQRankSum=0.439;ClippingRankSum=0.000;DP=45;ExcessHet=3.0103;FS=0.000;MLEAC=1;MLEAF=0.500;MQ=44.00;MQRankSum=0.000;QD=4.44;ReadPosRankSum=-0.176;SOR=0.512	GT:AD:DP:GQ:PL	0/1:32,13:45:99:228,0,757
2R	23832209	.	G	A	832.77	.	AC=2;AF=1.00;AN=2;DP=31;ExcessHet=3.0103;FS=0.000;MLEAC=2;MLEAF=1.00;MQ=44.00;QD=26.86;SOR=0.756	GT:AD:DP:GQ:PL	1/1:0,31:31:93:861,93,0
2R	23832452	.	C	G	165.77	.	AC=1;AF=0.500;AN=2;BaseQRankSum=1.782;ClippingRankSum=0.000;DP=51;ExcessHet=3.0103;FS=6.667;MLEAC=1;MLEAF=0.500;MQ=44.00;MQRankSum=0.000;QD=3.32;ReadPosRankSum=-0.459;SOR=1.006	GT:AD:DP:GQ:PL	0/1:37,13:50:99:194,0,853
2R	23832891	.	G	A	1405.77	.	AC=2;AF=1.00;AN=2;DP=51;ExcessHet=3.0103;FS=0.000;MLEAC=2;MLEAF=1.00;MQ=44.00;QD=27.56;SOR=1.201	GT:AD:DP:GQ:PL	1/1:0,51:51:99:1434,153,0
2R	23833541	.	C	T	952.77	.	AC=1;AF=0.500;AN=2;BaseQRankSum=0.763;ClippingRankSum=0.000;DP=55;ExcessHet=3.0103;FS=2.824;MLEAC=1;MLEAF=0.500;MQ=43.95;MQRankSum=-0.514;QD=17.32;ReadPosRankSum=0.387;SOR=0.307	GT:AD:DP:GQ:PL	0/1:13,42:55:99:981,0,171
2R	23833917	.	T	C	1371.77	.	AC=2;AF=1.00;AN=2;DP=55;ExcessHet=3.0103;FS=0.000;MLEAC=2;MLEAF=1.00;MQ=44.00;QD=25.88;SOR=1.077	GT:AD:DP:GQ:PL	1/1:0,53:53:99:1400,157,0
2R	23834082	.	G	A	333.77	.	AC=1;AF=0.500;AN=2;BaseQRankSum=0.913;ClippingRankSum=0.000;DP=48;ExcessHet=3.0103;FS=0.000;MLEAC=1;MLEAF=0.500;MQ=44.00;MQRankSum=0.000;QD=6.95;ReadPosRankSum=0.115;SOR=0.772	GT:AD:DP:GQ:PL	0/1:30,18:48:99:362,0,645
2R	23834214	.	C	T	479.77	.	AC=1;AF=0.500;AN=2;BaseQRankSum=1.248;ClippingRankSum=0.000;DP=39;ExcessHet=3.0103;FS=2.835;MLEAC=1;MLEAF=0.500;MQ=44.00;MQRankSum=0.000;QD=12.63;ReadPosRankSum=-1.107;SOR=0.340	GT:AD:DP:GQ:PL	0/1:16,22:38:99:508,0,319
2R	23834316	.	G	A	763.77	.	AC=1;AF=0.500;AN=2;BaseQRankSum=0.921;ClippingRankSum=0.000;DP=45;ExcessHet=3.0103;FS=13.263;MLEAC=1;MLEAF=0.500;MQ=44.00;MQRankSum=0.000;QD=16.97;ReadPosRankSum=2.520;SOR=0.880	GT:AD:DP:GQ:PL	0/1:12,33:45:99:792,0,208
2R	23834355	.	C	T	929.77	.	AC=1;AF=0.500;AN=2;BaseQRankSum=1.600;ClippingRankSum=0.000;DP=52;ExcessHet=3.0103;FS=4.974;MLEAC=1;MLEAF=0.500;MQ=44.00;MQRankSum=0.000;QD=17.88;ReadPosRankSum=-0.563;SOR=1.164	GT:AD:DP:GQ:PL	0/1:12,40:52:99:958,0,175
2R	23834445	.	T	C	488.77	.	AC=1;AF=0.500;AN=2;BaseQRankSum=-1.806;ClippingRankSum=0.000;DP=32;ExcessHet=3.0103;FS=0.000;MLEAC=1;MLEAF=0.500;MQ=44.00;MQRankSum=0.000;QD=15.27;ReadPosRankSum=1.576;SOR=0.527	GT:AD:DP:GQ:PL	0/1:10,22:32:99:517,0,196
2R	23835587	.	T	A	694.77	.	AC=2;AF=1.00;AN=2;DP=27;ExcessHet=3.0103;FS=0.000;MLEAC=2;MLEAF=1.00;MQ=44.00;QD=25.73;SOR=0.922	GT:AD:DP:GQ:PL	1/1:0,27:27:80:723,80,0
2R	23835964	.	T	G	1281.77	.	AC=2;AF=1.00;AN=2;DP=48;ExcessHet=3.0103;FS=0.000;MLEAC=2;MLEAF=1.00;MQ=44.00;QD=27.27;SOR=0.823	GT:AD:DP:GQ:PL	1/1:0,47:47:99:1310,141,0
2R	23836353	.	A	C	146.77	.	AC=1;AF=0.500;AN=2;BaseQRankSum=-0.676;ClippingRankSum=0.000;DP=39;ExcessHet=3.0103;FS=1.448;MLEAC=1;MLEAF=0.500;MQ=44.00;MQRankSum=0.000;QD=3.76;ReadPosRankSum=-0.023;SOR=1.043	GT:AD:DP:GQ:PL	0/1:29,10:39:99:175,0,684
2R	23836400	.	C	T	148.77	.	AC=1;AF=0.500;AN=2;BaseQRankSum=-1.365;ClippingRankSum=0.000;DP=42;ExcessHet=3.0103;FS=0.000;MLEAC=1;MLEAF=0.500;MQ=44.00;MQRankSum=0.000;QD=3.54;ReadPosRankSum=0.876;SOR=0.871	GT:AD:DP:GQ:PL	0/1:31,11:42:99:177,0,729
2R	23836438	.	C	T	381.77	.	AC=1;AF=0.500;AN=2;BaseQRankSum=2.716;ClippingRankSum=0.000;DP=47;ExcessHet=3.0103;FS=1.271;MLEAC=1;MLEAF=0.500;MQ=44.00;MQRankSum=0.000;QD=8.12;ReadPosRankSum=-1.109;SOR=1.030	GT:AD:DP:GQ:PL	0/1:34,13:47:99:410,0,1498
2R	23836461	.	C	T	374.77	.	AC=1;AF=0.500;AN=2;BaseQRankSum=-0.411;ClippingRankSum=0.000;DP=53;ExcessHet=3.0103;FS=2.910;MLEAC=1;MLEAF=0.500;MQ=44.00;MQRankSum=0.000;QD=7.07;ReadPosRankSum=0.782;SOR=1.374	GT:AD:DP:GQ:PL	0/1:41,12:53:99:403,0,1831
2R	23836471	.	A	G	351.77	.	AC=1;AF=0.500;AN=2;BaseQRankSum=2.475;ClippingRankSum=0.000;DP=53;ExcessHet=3.0103;FS=2.910;MLEAC=1;MLEAF=0.500;MQ=44.00;MQRankSum=0.000;QD=6.64;ReadPosRankSum=0.041;SOR=1.374	GT:AD:DP:GQ:PL	0/1:41,12:53:99:380,0,1780
2R	23836613	.	T	C	517.77	.	AC=1;AF=0.500;AN=2;BaseQRankSum=-0.093;ClippingRankSum=0.000;DP=42;ExcessHet=3.0103;FS=9.389;MLEAC=1;MLEAF=0.500;MQ=43.91;MQRankSum=1.215;QD=12.33;ReadPosRankSum=-0.204;SOR=1.189	GT:AD:DP:GQ:PL	0/1:25,17:42:99:546,0,963
2R	23836635	.	A	G	411.77	.	AC=1;AF=0.500;AN=2;BaseQRankSum=-1.687;ClippingRankSum=0.000;DP=40;ExcessHet=3.0103;FS=7.672;MLEAC=1;MLEAF=0.500;MQ=43.90;MQRankSum=1.032;QD=10.29;ReadPosRankSum=1.796;SOR=0.927	GT:AD:DP:GQ:PL	0/1:27,13:40:99:440,0,1028
2R	23836667	.	C	T	437.77	.	AC=1;AF=0.500;AN=2;BaseQRankSum=3.120;ClippingRankSum=0.000;DP=48;ExcessHet=3.0103;FS=4.496;MLEAC=1;MLEAF=0.500;MQ=43.96;MQRankSum=0.688;QD=9.12;ReadPosRankSum=0.522;SOR=0.772	GT:AD:DP:GQ:PL	0/1:34,14:48:99:466,0,1366
2R	23836681	.	T	G	449.77	.	AC=1;AF=0.500;AN=2;BaseQRankSum=0.021;ClippingRankSum=0.000;DP=53;ExcessHet=3.0103;FS=0.000;MLEAC=1;MLEAF=0.500;MQ=43.93;MQRankSum=0.927;QD=8.49;ReadPosRankSum=-0.652;SOR=0.614	GT:AD:DP:GQ:PL	0/1:38,15:53:99:478,0,1504
2R	23836764	.	T	C	244.77	.	AC=1;AF=0.500;AN=2;BaseQRankSum=0.107;ClippingRankSum=0.000;DP=46;ExcessHet=3.0103;FS=1.451;MLEAC=1;MLEAF=0.500;MQ=43.96;MQRankSum=0.563;QD=5.56;ReadPosRankSum=0.864;SOR=0.771	GT:AD:DP:GQ:PL	0/1:35,9:44:99:273,0,1420
2R	23836776	.	G	A	274.77	.	AC=1;AF=0.500;AN=2;BaseQRankSum=1.184;ClippingRankSum=0.000;DP=47;ExcessHet=3.0103;FS=0.000;MLEAC=1;MLEAF=0.500;MQ=43.84;MQRankSum=0.979;QD=6.11;ReadPosRankSum=0.094;SOR=0.544	GT:AD:DP:GQ:PL	0/1:35,10:45:99:303,0,1478
2R	23837210	.	C	T	868.77	.	AC=1;AF=0.500;AN=2;BaseQRankSum=0.043;ClippingRankSum=0.000;DP=58;ExcessHet=3.0103;FS=1.091;MLEAC=1;MLEAF=0.500;MQ=44.00;MQRankSum=0.000;QD=14.98;ReadPosRankSum=0.231;SOR=0.481	GT:AD:DP:GQ:PL	0/1:19,39:58:99:897,0,336
2R	23837453	.	T	C	371.77	.	AC=1;AF=0.500;AN=2;BaseQRankSum=-2.006;ClippingRankSum=0.000;DP=55;ExcessHet=3.0103;FS=0.000;MLEAC=1;MLEAF=0.500;MQ=44.00;MQRankSum=0.000;QD=6.88;ReadPosRankSum=-0.106;SOR=0.788	GT:AD:DP:GQ:PL	0/1:33,21:54:99:400,0,744
2R	23837756	.	T	C	916.77	.	AC=1;AF=0.500;AN=2;BaseQRankSum=-2.197;ClippingRankSum=0.000;DP=55;ExcessHet=3.0103;FS=7.137;MLEAC=1;MLEAF=0.500;MQ=44.00;MQRankSum=0.000;QD=17.30;ReadPosRankSum=1.899;SOR=0.162	GT:AD:DP:GQ:PL	0/1:12,41:53:99:945,0,182
2R	23838839	.	CATTT	C	1701.73	.	AC=1;AF=0.500;AN=2;BaseQRankSum=-0.352;ClippingRankSum=0.000;DP=59;ExcessHet=3.0103;FS=6.385;MLEAC=1;MLEAF=0.500;MQ=44.38;MQRankSum=0.843;QD=29.85;ReadPosRankSum=0.252;SOR=0.654	GT:AD:DP:GQ:PL	0/1:14,43:57:99:1739,0,594
2R	23838879	.	C	G	904.77	.	AC=1;AF=0.500;AN=2;BaseQRankSum=0.081;ClippingRankSum=0.000;DP=55;ExcessHet=3.0103;FS=1.146;MLEAC=1;MLEAF=0.500;MQ=44.40;MQRankSum=0.943;QD=16.45;ReadPosRankSum=-0.372;SOR=0.555	GT:AD:DP:GQ:PL	0/1:16,39:55:99:933,0,282
2R	23838980	.	T	A	1899.77	.	AC=2;AF=1.00;AN=2;DP=72;ExcessHet=3.0103;FS=0.000;MLEAC=2;MLEAF=1.00;MQ=44.28;QD=26.76;SOR=0.840	GT:AD:DP:GQ:PL	1/1:0,71:71:99:1928,211,0
2R	23841415	.	A	G	1671.77	.	AC=2;AF=1.00;AN=2;DP=63;ExcessHet=3.0103;FS=0.000;MLEAC=2;MLEAF=1.00;MQ=43.94;QD=26.96;SOR=0.758	GT:AD:DP:GQ:PL	1/1:0,62:62:99:1700,186,0
2R	23841635	.	G	A	1970.77	.	AC=1;AF=0.500;AN=2;BaseQRankSum=-1.502;ClippingRankSum=0.000;DP=64;ExcessHet=3.0103;FS=5.332;MLEAC=1;MLEAF=0.500;MQ=44.17;MQRankSum=0.473;QD=30.79;ReadPosRankSum=0.648;SOR=1.190	GT:AD:DP:GQ:PL	0/1:10,54:64:61:1999,0,61
2R	23841640	.	G	GT	677.73	.	AC=1;AF=0.500;AN=2;BaseQRankSum=-1.300;ClippingRankSum=0.000;DP=64;ExcessHet=3.0103;FS=2.789;MLEAC=1;MLEAF=0.500;MQ=44.17;MQRankSum=0.650;QD=11.89;ReadPosRankSum=1.682;SOR=1.329	GT:AD:DP:GQ:PL	0/1:14,43:57:99:715,0,281
2R	23842303	.	C	T	767.77	.	AC=1;AF=0.500;AN=2;BaseQRankSum=-3.412;ClippingRankSum=0.000;DP=49;ExcessHet=3.0103;FS=2.579;MLEAC=1;MLEAF=0.500;MQ=44.00;MQRankSum=0.000;QD=15.67;ReadPosRankSum=0.877;SOR=0.399	GT:AD:DP:GQ:PL	0/1:15,34:49:99:796,0,296
2R	23844921	.	C	T	1716.77	.	AC=2;AF=1.00;AN=2;DP=62;ExcessHet=3.0103;FS=0.000;MLEAC=2;MLEAF=1.00;MQ=44.00;QD=27.69;SOR=1.329	GT:AD:DP:GQ:PL	1/1:0,62:62:99:1745,186,0
2R	23846370	.	G	A	295.77	.	AC=1;AF=0.500;AN=2;BaseQRankSum=1.477;ClippingRankSum=0.000;DP=44;ExcessHet=3.0103;FS=2.751;MLEAC=1;MLEAF=0.500;MQ=44.00;MQRankSum=0.000;QD=6.72;ReadPosRankSum=1.528;SOR=1.206	GT:AD:DP:GQ:PL	0/1:28,16:44:99:324,0,645
2R	23846907	.	G	A	170.77	.	AC=1;AF=0.500;AN=2;BaseQRankSum=-0.738;ClippingRankSum=0.000;DP=52;ExcessHet=3.0103;FS=2.803;MLEAC=1;MLEAF=0.500;MQ=44.00;MQRankSum=0.000;QD=3.28;ReadPosRankSum=1.090;SOR=0.592	GT:AD:DP:GQ:PL	0/1:39,13:52:99:199,0,898
2R	23847005	.	T	TA	1195.73	.	AC=2;AF=1.00;AN=2;DP=61;ExcessHet=3.0103;FS=0.000;MLEAC=2;MLEAF=1.00;MQ=44.00;QD=20.98;SOR=0.884	GT:AD:DP:GQ:PL	1/1:0,57:57:99:1233,172,0
2R	23847392	.	T	G	837.77	.	AC=1;AF=0.500;AN=2;BaseQRankSum=0.687;ClippingRankSum=0.000;DP=44;ExcessHet=3.0103;FS=13.208;MLEAC=1;MLEAF=0.500;MQ=44.00;MQRankSum=0.000;QD=19.04;ReadPosRankSum=-0.442;SOR=1.356	GT:AD:DP:GQ:PL	0/1:8,36:44:75:866,0,75
2R	23847409	.	TAA	T	1593.73	.	AC=2;AF=1.00;AN=2;DP=45;ExcessHet=3.0103;FS=0.000;MLEAC=2;MLEAF=1.00;MQ=44.00;QD=32.90;SOR=0.737	GT:AD:DP:GQ:PL	1/1:0,45:45:99:1631,135,0
2R	23847427	.	A	G	1404.77	.	AC=2;AF=1.00;AN=2;DP=53;ExcessHet=3.0103;FS=0.000;MLEAC=2;MLEAF=1.00;MQ=44.00;QD=26.51;SOR=1.077	GT:AD:DP:GQ:PL	1/1:0,53:53:99:1433,159,0
2R	23850283	.	G	C	1318.77	.	AC=2;AF=1.00;AN=2;DP=51;ExcessHet=3.0103;FS=0.000;MLEAC=2;MLEAF=1.00;MQ=44.00;QD=25.86;SOR=1.201	GT:AD:DP:GQ:PL	1/1:0,51:51:99:1347,152,0
2R	23852436	.	C	A	775.77	.	AC=1;AF=0.500;AN=2;BaseQRankSum=0.729;ClippingRankSum=0.000;DP=33;ExcessHet=3.0103;FS=0.000;MLEAC=1;MLEAF=0.500;MQ=43.88;MQRankSum=0.453;QD=23.51;ReadPosRankSum=-0.201;SOR=0.668	GT:AD:DP:GQ:PL	0/1:12,21:33:99:804,0,455
2R	23852445	.	A	C	746.77	.	AC=1;AF=0.500;AN=2;BaseQRankSum=-2.199;ClippingRankSum=0.000;DP=33;ExcessHet=3.0103;FS=0.000;MLEAC=1;MLEAF=0.500;MQ=43.88;MQRankSum=0.356;QD=22.63;ReadPosRankSum=-0.146;SOR=0.495	GT:AD:DP:GQ:PL	0/1:13,20:33:99:775,0,484
2R	23852507	.	G	A	521.77	.	AC=1;AF=0.500;AN=2;BaseQRankSum=1.521;ClippingRankSum=0.000;DP=41;ExcessHet=3.0103;FS=0.000;MLEAC=1;MLEAF=0.500;MQ=43.95;MQRankSum=-0.750;QD=12.73;ReadPosRankSum=-0.027;SOR=0.555	GT:AD:DP:GQ:PL	0/1:16,25:41:99:550,0,308
2R	23852583	.	C	A	683.77	.	AC=1;AF=0.500;AN=2;BaseQRankSum=-0.228;ClippingRankSum=0.000;DP=33;ExcessHet=3.0103;FS=3.290;MLEAC=1;MLEAF=0.500;MQ=44.00;MQRankSum=0.000;QD=20.72;ReadPosRankSum=1.005;SOR=0.231	GT:AD:DP:GQ:PL	0/1:15,18:33:99:712,0,519
2R	23852591	.	C	T	657.77	.	AC=1;AF=0.500;AN=2;BaseQRankSum=1.596;ClippingRankSum=0.000;DP=33;ExcessHet=3.0103;FS=0.000;MLEAC=1;MLEAF=0.500;MQ=43.94;MQRankSum=1.156;QD=19.93;ReadPosRankSum=1.178;SOR=0.549	GT:AD:DP:GQ:PL	0/1:15,18:33:99:686,0,532
2R	23852990	.	G	C	118.77	.	AC=1;AF=0.500;AN=2;BaseQRankSum=-1.261;ClippingRankSum=0.000;DP=42;ExcessHet=3.0103;FS=3.151;MLEAC=1;MLEAF=0.500;MQ=44.00;MQRankSum=0.000;QD=2.83;ReadPosRankSum=0.684;SOR=1.180	GT:AD:DP:GQ:PL	0/1:31,11:42:99:147,0,736
2R	23853556	.	G	A	282.77	.	AC=1;AF=0.500;AN=2;BaseQRankSum=-0.265;ClippingRankSum=0.000;DP=63;ExcessHet=3.0103;FS=1.050;MLEAC=1;MLEAF=0.500;MQ=44.00;MQRankSum=0.000;QD=4.56;ReadPosRankSum=-0.239;SOR=0.846	GT:AD:DP:GQ:PL	0/1:44,18:62:99:311,0,1023
2R	23853661	.	C	T	277.77	.	AC=1;AF=0.500;AN=2;BaseQRankSum=0.224;ClippingRankSum=0.000;DP=59;ExcessHet=3.0103;FS=4.011;MLEAC=1;MLEAF=0.500;MQ=44.00;MQRankSum=0.000;QD=4.87;ReadPosRankSum=-0.254;SOR=0.529	GT:AD:DP:GQ:PL	0/1:40,17:57:99:306,0,929
2R	23853809	.	G	A	170.77	.	AC=1;AF=0.500;AN=2;BaseQRankSum=-0.257;ClippingRankSum=0.000;DP=68;ExcessHet=3.0103;FS=1.129;MLEAC=1;MLEAF=0.500;MQ=44.00;MQRankSum=0.000;QD=2.51;ReadPosRankSum=0.011;SOR=0.971	GT:AD:DP:GQ:PL	0/1:53,15:68:99:199,0,1248
2R	23854010	.	C	G	259.77	.	AC=1;AF=0.500;AN=2;BaseQRankSum=-1.375;ClippingRankSum=0.000;DP=60;ExcessHet=3.0103;FS=5.956;MLEAC=1;MLEAF=0.500;MQ=43.88;MQRankSum=0.674;QD=4.40;ReadPosRankSum=-0.102;SOR=0.445	GT:AD:DP:GQ:PL	0/1:42,17:59:99:288,0,966
2R	23854415	.	G	T	231.77	.	AC=1;AF=0.500;AN=2;BaseQRankSum=0.321;ClippingRankSum=0.000;DP=45;ExcessHet=3.0103;FS=4.491;MLEAC=1;MLEAF=0.500;MQ=43.96;MQRankSum=-1.440;QD=5.15;ReadPosRankSum=0.202;SOR=1.298	GT:AD:DP:GQ:PL	0/1:31,14:45:99:260,0,683
2R	23854474	.	G	C	1155.77	.	AC=2;AF=1.00;AN=2;DP=43;ExcessHet=3.0103;FS=0.000;MLEAC=2;MLEAF=1.00;MQ=43.83;QD=26.88;SOR=0.739	GT:AD:DP:GQ:PL	1/1:0,43:43:99:1184,129,0
2R	23854486	.	A	T	685.77	.	AC=1;AF=0.500;AN=2;BaseQRankSum=0.763;ClippingRankSum=0.000;DP=40;ExcessHet=3.0103;FS=5.633;MLEAC=1;MLEAF=0.500;MQ=43.82;MQRankSum=-0.520;QD=17.14;ReadPosRankSum=-1.344;SOR=0.643	GT:AD:DP:GQ:PL	0/1:10,30:40:99:714,0,158
2R	23854527	.	G	A	154.77	.	AC=1;AF=0.500;AN=2;BaseQRankSum=1.110;ClippingRankSum=0.000;DP=44;ExcessHet=3.0103;FS=7.853;MLEAC=1;MLEAF=0.500;MQ=43.83;MQRankSum=0.630;QD=3.52;ReadPosRankSum=-1.779;SOR=1.068	GT:AD:DP:GQ:PL	0/1:33,11:44:99:183,0,763
2R	23854644	.	G	A	1040.77	.	AC=2;AF=1.00;AN=2;DP=39;ExcessHet=3.0103;FS=0.000;MLEAC=2;MLEAF=1.00;MQ=44.00;QD=26.69;SOR=0.743	GT:AD:DP:GQ:PL	1/1:0,39:39:99:1069,117,0
2R	23854707	.	G	C	727.77	.	AC=1;AF=0.500;AN=2;BaseQRankSum=-1.418;ClippingRankSum=0.000;DP=40;ExcessHet=3.0103;FS=3.807;MLEAC=1;MLEAF=0.500;MQ=44.00;MQRankSum=0.000;QD=18.19;ReadPosRankSum=-0.707;SOR=1.681	GT:AD:DP:GQ:PL	0/1:8,32:40:99:756,0,102
2R	23855127	.	C	G	34.77	.	AC=1;AF=0.500;AN=2;BaseQRankSum=-0.858;ClippingRankSum=0.000;DP=44;ExcessHet=3.0103;FS=0.000;MLEAC=1;MLEAF=0.500;MQ=44.00;MQRankSum=0.000;QD=0.79;ReadPosRankSum=0.857;SOR=0.563	GT:AD:DP:GQ:PL	0/1:37,7:44:63:63,0,879
2R	23855163	.	G	A	59.77	.	AC=1;AF=0.500;AN=2;BaseQRankSum=-0.365;ClippingRankSum=0.000;DP=44;ExcessHet=3.0103;FS=1.610;MLEAC=1;MLEAF=0.500;MQ=44.00;MQRankSum=0.000;QD=1.36;ReadPosRankSum=-0.588;SOR=0.293	GT:AD:DP:GQ:PL	0/1:36,8:44:88:88,0,840
2R	23855400	.	C	T	234.77	.	AC=1;AF=0.500;AN=2;BaseQRankSum=2.989;ClippingRankSum=0.000;DP=44;ExcessHet=3.0103;FS=7.050;MLEAC=1;MLEAF=0.500;MQ=44.00;MQRankSum=0.000;QD=5.34;ReadPosRankSum=1.300;SOR=1.177	GT:AD:DP:GQ:PL	0/1:30,14:44:99:263,0,651
2R	23855454	.	C	T	634.77	.	AC=1;AF=0.500;AN=2;BaseQRankSum=1.741;ClippingRankSum=0.000;DP=42;ExcessHet=3.0103;FS=7.173;MLEAC=1;MLEAF=0.500;MQ=43.95;MQRankSum=-0.657;QD=15.11;ReadPosRankSum=1.202;SOR=0.959	GT:AD:DP:GQ:PL	0/1:14,28:42:99:663,0,260
2R	23855491	.	A	G	1193.77	.	AC=1;AF=0.500;AN=2;BaseQRankSum=-1.087;ClippingRankSum=0.000;DP=38;ExcessHet=3.0103;FS=1.495;MLEAC=1;MLEAF=0.500;MQ=43.95;MQRankSum=-0.452;QD=31.41;ReadPosRankSum=-1.057;SOR=0.452	GT:AD:DP:GQ:PL	0/1:8,30:38:99:1222,0,246
2R	23855493	.	A	T	1235.77	.	AC=1;AF=0.500;AN=2;BaseQRankSum=-0.707;ClippingRankSum=0.000;DP=37;ExcessHet=3.0103;FS=0.000;MLEAC=1;MLEAF=0.500;MQ=43.95;MQRankSum=-0.460;QD=33.40;ReadPosRankSum=-0.849;SOR=0.504	GT:AD:DP:GQ:PL	0/1:8,29:37:99:1264,0,243
2R	23855498	.	ATGACG	A	1237.73	.	AC=1;AF=0.500;AN=2;BaseQRankSum=-0.958;ClippingRankSum=0.000;DP=40;ExcessHet=3.0103;FS=1.444;MLEAC=1;MLEAF=0.500;MQ=43.95;MQRankSum=-0.479;QD=30.94;ReadPosRankSum=-0.800;SOR=0.471	GT:AD:DP:GQ:PL	0/1:9,31:40:99:1275,0,271
2R	23855852	.	T	C	1602.77	.	AC=2;AF=1.00;AN=2;DP=58;ExcessHet=3.0103;FS=0.000;MLEAC=2;MLEAF=1.00;MQ=44.00;QD=27.63;SOR=0.914	GT:AD:DP:GQ:PL	1/1:0,58:58:99:1631,174,0
2R	23855882	.	GA	G	1198.73	.	AC=2;AF=1.00;AN=2;DP=52;ExcessHet=3.0103;FS=0.000;MLEAC=2;MLEAF=1.00;MQ=44.00;QD=24.46;SOR=0.909	GT:AD:DP:GQ:PL	1/1:0,49:49:99:1236,147,0
2R	23855948	.	G	A	1568.77	.	AC=2;AF=1.00;AN=2;DP=57;ExcessHet=3.0103;FS=0.000;MLEAC=2;MLEAF=1.00;MQ=44.00;QD=27.52;SOR=0.728	GT:AD:DP:GQ:PL	1/1:0,57:57:99:1597,171,0
2R	23856025	.	C	T	2000.77	.	AC=2;AF=1.00;AN=2;DP=73;ExcessHet=3.0103;FS=0.000;MLEAC=2;MLEAF=1.00;MQ=44.00;QD=27.41;SOR=0.963	GT:AD:DP:GQ:PL	1/1:0,73:73:99:2029,219,0
2R	23856233	.	A	ACTGGAG	435.73	.	AC=1;AF=0.500;AN=2;BaseQRankSum=1.312;ClippingRankSum=0.000;DP=59;ExcessHet=3.0103;FS=0.000;MLEAC=1;MLEAF=0.500;MQ=44.00;MQRankSum=0.000;QD=8.54;ReadPosRankSum=-0.919;SOR=0.628	GT:AD:DP:GQ:PL	0/1:38,13:51:99:473,0,2544
2R	23856325	.	G	A	790.77	.	AC=1;AF=0.500;AN=2;BaseQRankSum=1.143;ClippingRankSum=0.000;DP=47;ExcessHet=3.0103;FS=2.864;MLEAC=1;MLEAF=0.500;MQ=44.00;MQRankSum=0.000;QD=16.82;ReadPosRankSum=-0.940;SOR=0.527	GT:AD:DP:GQ:PL	0/1:13,34:47:99:819,0,202
2R	23856766	.	C	T	1075.77	.	AC=2;AF=1.00;AN=2;BaseQRankSum=1.329;ClippingRankSum=0.000;DP=47;ExcessHet=3.0103;FS=0.000;MLEAC=2;MLEAF=1.00;MQ=43.96;MQRankSum=0.000;QD=23.39;ReadPosRankSum=1.463;SOR=0.241	GT:AD:DP:GQ:PL	1/1:1,45:46:99:1104,113,0
2R	23856802	.	C	T	1181.77	.	AC=2;AF=1.00;AN=2;DP=43;ExcessHet=3.0103;FS=0.000;MLEAC=2;MLEAF=1.00;MQ=44.00;QD=27.48;SOR=0.836	GT:AD:DP:GQ:PL	1/1:0,43:43:99:1210,129,0
2R	23856844	.	A	G	1844.77	.	AC=2;AF=1.00;AN=2;DP=45;ExcessHet=3.0103;FS=0.000;MLEAC=2;MLEAF=1.00;MQ=44.00;QD=42.15;SOR=0.829	GT:AD:DP:GQ:PL	1/1:0,45:45:99:1873,138,0
2R	23856868	.	T	A	1835.77	.	AC=2;AF=1.00;AN=2;DP=44;ExcessHet=3.0103;FS=0.000;MLEAC=2;MLEAF=1.00;MQ=44.00;QD=31.90;SOR=0.784	GT:AD:DP:GQ:PL	1/1:0,44:44:99:1864,135,0
2R	23857023	.	C	T	1100.77	.	AC=2;AF=1.00;AN=2;DP=40;ExcessHet=3.0103;FS=0.000;MLEAC=2;MLEAF=1.00;MQ=43.95;QD=27.52;SOR=0.902	GT:AD:DP:GQ:PL	1/1:0,40:40:99:1129,120,0
2R	23857251	.	A	T	1756.77	.	AC=2;AF=1.00;AN=2;DP=40;ExcessHet=3.0103;FS=0.000;MLEAC=2;MLEAF=1.00;MQ=44.00;QD=29.11;SOR=0.902	GT:AD:DP:GQ:PL	1/1:0,40:40:99:1785,120,0
2R	23857260	.	A	G	1726.77	.	AC=2;AF=1.00;AN=2;DP=39;ExcessHet=3.0103;FS=0.000;MLEAC=2;MLEAF=1.00;MQ=44.00;QD=29.23;SOR=0.850	GT:AD:DP:GQ:PL	1/1:0,39:39:99:1755,117,0
2R	23857362	.	T	G	990.77	.	AC=2;AF=1.00;AN=2;BaseQRankSum=1.772;ClippingRankSum=0.000;DP=41;ExcessHet=3.0103;FS=0.000;MLEAC=2;MLEAF=1.00;MQ=43.95;MQRankSum=0.000;QD=24.17;ReadPosRankSum=1.463;SOR=0.264	GT:AD:DP:GQ:PL	1/1:1,40:41:99:1019,111,0
2R	23857578	.	C	A	939.77	.	AC=2;AF=1.00;AN=2;DP=34;ExcessHet=3.0103;FS=0.000;MLEAC=2;MLEAF=1.00;MQ=44.00;QD=27.64;SOR=1.418	GT:AD:DP:GQ:PL	1/1:0,34:34:99:968,102,0
2R	23857710	.	A	G	1231.77	.	AC=2;AF=1.00;AN=2;DP=44;ExcessHet=3.0103;FS=0.000;MLEAC=2;MLEAF=1.00;MQ=43.78;QD=27.99;SOR=0.693	GT:AD:DP:GQ:PL	1/1:0,44:44:99:1260,132,0
2R	23857740	.	A	G	2302.77	.	AC=2;AF=1.00;AN=2;DP=52;ExcessHet=3.0103;FS=0.000;MLEAC=2;MLEAF=1.00;MQ=43.81;QD=27.18;SOR=0.941	GT:AD:DP:GQ:PL	1/1:0,52:52:99:2331,160,0
2R	23857745	.	G	C	2339.77	.	AC=2;AF=1.00;AN=2;DP=54;ExcessHet=3.0103;FS=0.000;MLEAC=2;MLEAF=1.00;MQ=43.76;QD=33.43;SOR=0.931	GT:AD:DP:GQ:PL	1/1:0,54:54:99:2368,163,0
2R	23857828	.	C	T	1534.77	.	AC=2;AF=1.00;AN=2;DP=55;ExcessHet=3.0103;FS=0.000;MLEAC=2;MLEAF=1.00;MQ=43.80;QD=27.90;SOR=0.804	GT:AD:DP:GQ:PL	1/1:0,55:55:99:1563,165,0
2R	23857845	.	T	G	1505.77	.	AC=2;AF=1.00;AN=2;DP=57;ExcessHet=3.0103;FS=0.000;MLEAC=2;MLEAF=1.00;MQ=43.88;QD=26.42;SOR=0.800	GT:AD:DP:GQ:PL	1/1:0,57:57:99:1534,171,0
2R	23857856	.	A	G	1528.77	.	AC=2;AF=1.00;AN=2;DP=56;ExcessHet=3.0103;FS=0.000;MLEAC=2;MLEAF=1.00;MQ=43.88;QD=27.30;SOR=0.841	GT:AD:DP:GQ:PL	1/1:0,56:56:99:1557,168,0
2R	23857986	.	G	A	1150.77	.	AC=2;AF=1.00;AN=2;DP=42;ExcessHet=3.0103;FS=0.000;MLEAC=2;MLEAF=1.00;MQ=44.00;QD=27.40;SOR=0.788	GT:AD:DP:GQ:PL	1/1:0,42:42:99:1179,126,0
2R	23858106	.	A	G	966.77	.	AC=2;AF=1.00;AN=2;DP=40;ExcessHet=3.0103;FS=0.000;MLEAC=2;MLEAF=1.00;MQ=44.00;QD=24.79;SOR=1.236	GT:AD:DP:GQ:PL	1/1:0,39:39:99:995,116,0
2R	23858136	.	A	G	969.77	.	AC=2;AF=1.00;AN=2;DP=37;ExcessHet=3.0103;FS=0.000;MLEAC=2;MLEAF=1.00;MQ=44.00;QD=26.21;SOR=1.270	GT:AD:DP:GQ:PL	1/1:0,37:37:99:998,111,0
2R	23858571	.	G	T	2436.77	.	AC=2;AF=1.00;AN=2;DP=56;ExcessHet=3.0103;FS=0.000;MLEAC=2;MLEAF=1.00;MQ=44.00;QD=27.97;SOR=0.841	GT:AD:DP:GQ:PL	1/1:0,56:56:99:2465,174,0
2R	23858586	.	T	G	2614.77	.	AC=2;AF=1.00;AN=2;DP=57;ExcessHet=3.0103;FS=0.000;MLEAC=2;MLEAF=1.00;MQ=44.00;QD=33.78;SOR=0.960	GT:AD:DP:GQ:PL	1/1:0,57:57:99:2643,184,0
2R	23858607	.	G	A	2322.77	.	AC=2;AF=1.00;AN=2;DP=56;ExcessHet=3.0103;FS=0.000;MLEAC=2;MLEAF=1.00;MQ=44.00;QD=28.28;SOR=1.009	GT:AD:DP:GQ:PL	1/1:0,56:56:99:2351,168,0
2R	23858703	.	T	G	1326.77	.	AC=2;AF=1.00;AN=2;BaseQRankSum=1.727;ClippingRankSum=0.000;DP=53;ExcessHet=3.0103;FS=0.000;MLEAC=2;MLEAF=1.00;MQ=43.47;MQRankSum=-0.163;QD=25.03;ReadPosRankSum=1.530;SOR=0.223	GT:AD:DP:GQ:PL	1/1:1,52:53:99:1355,147,0
2R	23858763	.	T	A	1371.77	.	AC=2;AF=1.00;AN=2;DP=49;ExcessHet=3.0103;FS=0.000;MLEAC=2;MLEAF=1.00;MQ=43.96;QD=28.00;SOR=1.007	GT:AD:DP:GQ:PL	1/1:0,49:49:99:1400,147,0
2R	23858915	.	AT	A	1978.73	.	AC=2;AF=1.00;AN=2;DP=59;ExcessHet=3.0103;FS=0.000;MLEAC=2;MLEAF=1.00;MQ=43.93;QD=34.12;SOR=1.085	GT:AD:DP:GQ:PL	1/1:0,58:58:99:2016,175,0
2R	23858938	.	A	G	2773.77	.	AC=2;AF=1.00;AN=2;DP=64;ExcessHet=3.0103;FS=0.000;MLEAC=2;MLEAF=1.00;MQ=43.82;QD=26.70;SOR=0.966	GT:AD:DP:GQ:PL	1/1:0,64:64:99:2802,193,0
2R	23858946	.	A	G	2956.77	.	AC=2;AF=1.00;AN=2;DP=69;ExcessHet=3.0103;FS=0.000;MLEAC=2;MLEAF=1.00;MQ=43.83;QD=33.67;SOR=0.980	GT:AD:DP:GQ:PL	1/1:0,69:69:99:2985,211,0
2R	23859043	.	A	T	2006.77	.	AC=2;AF=1.00;AN=2;DP=74;ExcessHet=3.0103;FS=0.000;MLEAC=2;MLEAF=1.00;MQ=43.68;QD=27.12;SOR=0.927	GT:AD:DP:GQ:PL	1/1:0,74:74:99:2035,221,0
2R	23859087	.	T	A	2039.77	.	AC=2;AF=1.00;AN=2;BaseQRankSum=1.783;ClippingRankSum=0.000;DP=78;ExcessHet=3.0103;FS=0.000;MLEAC=2;MLEAF=1.00;MQ=43.72;MQRankSum=-0.348;QD=26.49;ReadPosRankSum=-0.686;SOR=0.350	GT:AD:DP:GQ:PL	1/1:1,76:77:99:2068,221,0
2R	23859169	.	A	G	2103.77	.	AC=2;AF=1.00;AN=2;DP=79;ExcessHet=3.0103;FS=0.000;MLEAC=2;MLEAF=1.00;MQ=43.65;QD=26.97;SOR=0.798	GT:AD:DP:GQ:PL	1/1:0,78:78:99:2132,233,0
2R	23859204	.	C	A	3281.77	.	AC=2;AF=1.00;AN=2;DP=75;ExcessHet=3.0103;FS=0.000;MLEAC=2;MLEAF=1.00;MQ=43.48;QD=29.52;SOR=0.804	GT:AD:DP:GQ:PL	1/1:0,74:74:99:3310,223,0
2R	23859206	.	CAG	C	3317.73	.	AC=2;AF=1.00;AN=2;DP=74;ExcessHet=3.0103;FS=0.000;MLEAC=2;MLEAF=1.00;MQ=43.47;QD=29.20;SOR=0.836	GT:AD:DP:GQ:PL	1/1:0,73:73:99:3355,226,0
2R	23859211	.	C	T	3346.77	.	AC=2;AF=1.00;AN=2;DP=75;ExcessHet=3.0103;FS=0.000;MLEAC=2;MLEAF=1.00;MQ=43.48;QD=30.15;SOR=0.804	GT:AD:DP:GQ:PL	1/1:0,74:74:99:3375,226,0
2R	23859232	.	CTTTA	C	3067.73	.	AC=2;AF=1.00;AN=2;DP=69;ExcessHet=3.0103;FS=0.000;MLEAC=2;MLEAF=1.00;MQ=43.37;QD=29.68;SOR=1.098	GT:AD:DP:GQ:PL	1/1:0,68:68:99:3105,208,0
2R	23859250	.	T	C	2851.77	.	AC=2;AF=1.00;AN=2;DP=65;ExcessHet=3.0103;FS=0.000;MLEAC=2;MLEAF=1.00;MQ=43.13;QD=30.18;SOR=1.078	GT:AD:DP:GQ:PL	1/1:0,65:65:99:2880,196,0
2R	23859286	.	A	AG	3179.73	.	AC=2;AF=1.00;AN=2;DP=67;ExcessHet=3.0103;FS=0.000;MLEAC=2;MLEAF=1.00;MQ=43.11;QD=27.47;SOR=1.112	GT:AD:DP:GQ:PL	1/1:0,66:66:99:3217,217,0
2R	23859288	.	A	G	3188.77	.	AC=2;AF=1.00;AN=2;DP=72;ExcessHet=3.0103;FS=0.000;MLEAC=2;MLEAF=1.00;MQ=43.15;QD=31.95;SOR=1.073	GT:AD:DP:GQ:PL	1/1:0,72:72:99:3217,217,0
2R	23859318	.	G	GATACAATC	3013.73	.	AC=2;AF=1.00;AN=2;DP=72;ExcessHet=3.0103;FS=0.000;MLEAC=2;MLEAF=1.00;MQ=44.80;QD=28.33;SOR=0.886	GT:AD:DP:GQ:PL	1/1:0,66:66:99:3051,207,0
2R	23859667	.	A	G	1198.77	.	AC=2;AF=1.00;AN=2;DP=45;ExcessHet=3.0103;FS=0.000;MLEAC=2;MLEAF=1.00;MQ=43.33;QD=26.64;SOR=1.280	GT:AD:DP:GQ:PL	1/1:0,45:45:99:1227,135,0
2R	23859908	.	C	T	1164.77	.	AC=2;AF=1.00;AN=2;DP=43;ExcessHet=3.0103;FS=0.000;MLEAC=2;MLEAF=1.00;MQ=43.63;QD=27.09;SOR=0.836	GT:AD:DP:GQ:PL	1/1:0,43:43:99:1193,129,0
2R	23860169	.	G	A	70.77	.	AC=1;AF=0.500;AN=2;BaseQRankSum=-0.290;ClippingRankSum=0.000;DP=21;ExcessHet=3.0103;FS=0.000;MLEAC=1;MLEAF=0.500;MQ=44.00;MQRankSum=0.000;QD=3.37;ReadPosRankSum=-1.763;SOR=0.941	GT:AD:DP:GQ:PL	0/1:15,6:21:99:99,0,354
2R	23860527	.	G	T	1288.77	.	AC=2;AF=1.00;AN=2;DP=49;ExcessHet=3.0103;FS=0.000;MLEAC=2;MLEAF=1.00;MQ=43.40;QD=26.30;SOR=1.473	GT:AD:DP:GQ:PL	1/1:0,49:49:99:1317,146,0
2R	23860830	.	T	C	1189.77	.	AC=2;AF=1.00;AN=2;DP=47;ExcessHet=3.0103;FS=0.000;MLEAC=2;MLEAF=1.00;MQ=39.56;QD=25.31;SOR=0.735	GT:AD:DP:GQ:PL	1/1:0,47:47:99:1218,139,0
2R	23861001	.	C	T	169.77	.	AC=1;AF=0.500;AN=2;BaseQRankSum=2.619;ClippingRankSum=0.000;DP=35;ExcessHet=3.0103;FS=3.074;MLEAC=1;MLEAF=0.500;MQ=35.83;MQRankSum=0.456;QD=4.85;ReadPosRankSum=1.124;SOR=1.270	GT:AD:DP:GQ:PL	0/1:24,11:35:99:198,0,567
2R	23861148	.	AG	A	571.73	.	AC=1;AF=0.500;AN=2;BaseQRankSum=0.346;ClippingRankSum=0.000;DP=53;ExcessHet=3.0103;FS=2.742;MLEAC=1;MLEAF=0.500;MQ=37.79;MQRankSum=-2.047;QD=11.67;ReadPosRankSum=-1.437;SOR=1.245	GT:AD:DP:GQ:PL	0/1:19,30:49:99:609,0,315
2R	23861193	.	A	C	983.77	.	AC=1;AF=0.500;AN=2;BaseQRankSum=-0.542;ClippingRankSum=0.000;DP=43;ExcessHet=3.0103;FS=5.762;MLEAC=1;MLEAF=0.500;MQ=38.38;MQRankSum=-2.717;QD=23.42;ReadPosRankSum=0.894;SOR=1.839	GT:AD:DP:GQ:PL	0/1:16,26:42:99:1012,0,641
2R	23861197	.	C	T	980.77	.	AC=1;AF=0.500;AN=2;BaseQRankSum=1.139;ClippingRankSum=0.000;DP=43;ExcessHet=3.0103;FS=6.294;MLEAC=1;MLEAF=0.500;MQ=38.53;MQRankSum=-2.903;QD=23.35;ReadPosRankSum=1.590;SOR=2.085	GT:AD:DP:GQ:PL	0/1:17,25:42:99:1009,0,672
2R	23861246	.	G	A	837.77	.	AC=1;AF=0.500;AN=2;BaseQRankSum=1.405;ClippingRankSum=0.000;DP=49;ExcessHet=3.0103;FS=3.245;MLEAC=1;MLEAF=0.500;MQ=38.06;MQRankSum=-3.413;QD=17.10;ReadPosRankSum=-0.929;SOR=0.320	GT:AD:DP:GQ:PL	0/1:13,36:49:99:866,0,194
2R	23861496	.	C	T	1453.77	.	AC=1;AF=0.500;AN=2;BaseQRankSum=-0.458;ClippingRankSum=0.000;DP=56;ExcessHet=3.0103;FS=10.774;MLEAC=1;MLEAF=0.500;MQ=42.15;MQRankSum=-1.346;QD=25.96;ReadPosRankSum=2.017;SOR=1.359	GT:AD:DP:GQ:PL	0/1:18,38:56:99:1482,0,833
2R	23861499	.	A	T	1424.77	.	AC=1;AF=0.500;AN=2;BaseQRankSum=-1.192;ClippingRankSum=0.000;DP=54;ExcessHet=3.0103;FS=10.979;MLEAC=1;MLEAF=0.500;MQ=42.49;MQRankSum=-1.016;QD=26.38;ReadPosRankSum=1.909;SOR=1.421	GT:AD:DP:GQ:PL	0/1:18,36:54:99:1453,0,836
2R	23861605	.	T	G	550.77	.	AC=1;AF=0.500;AN=2;BaseQRankSum=-1.067;ClippingRankSum=0.000;DP=44;ExcessHet=3.0103;FS=1.194;MLEAC=1;MLEAF=0.500;MQ=43.91;MQRankSum=-1.158;QD=12.52;ReadPosRankSum=-1.446;SOR=0.694	GT:AD:DP:GQ:PL	0/1:18,26:44:99:579,0,378
2R	23861640	.	T	C	335.77	.	AC=1;AF=0.500;AN=2;BaseQRankSum=-2.225;ClippingRankSum=0.000;DP=52;ExcessHet=3.0103;FS=2.453;MLEAC=1;MLEAF=0.500;MQ=43.85;MQRankSum=1.585;QD=6.46;ReadPosRankSum=1.960;SOR=0.572	GT:AD:DP:GQ:PL	0/1:33,19:52:99:364,0,767
2R	23861652	.	G	T	886.77	.	AC=1;AF=0.500;AN=2;BaseQRankSum=2.567;ClippingRankSum=0.000;DP=58;ExcessHet=3.0103;FS=2.379;MLEAC=1;MLEAF=0.500;MQ=43.86;MQRankSum=-1.472;QD=15.29;ReadPosRankSum=-2.136;SOR=1.179	GT:AD:DP:GQ:PL	0/1:20,38:58:99:915,0,547
2R	23861684	.	T	C	891.77	.	AC=1;AF=0.500;AN=2;BaseQRankSum=-3.493;ClippingRankSum=0.000;DP=60;ExcessHet=3.0103;FS=0.000;MLEAC=1;MLEAF=0.500;MQ=43.80;MQRankSum=-1.728;QD=14.86;ReadPosRankSum=-0.535;SOR=0.641	GT:AD:DP:GQ:PL	0/1:19,41:60:99:920,0,345
2R	23861723	.	G	A	2112.77	.	AC=1;AF=0.500;AN=2;BaseQRankSum=3.445;ClippingRankSum=0.000;DP=71;ExcessHet=3.0103;FS=3.762;MLEAC=1;MLEAF=0.500;MQ=43.81;MQRankSum=-1.600;QD=29.76;ReadPosRankSum=0.980;SOR=0.349	GT:AD:DP:GQ:PL	0/1:18,53:71:99:2141,0,589
2R	23861725	.	C	T	2112.77	.	AC=1;AF=0.500;AN=2;BaseQRankSum=0.007;ClippingRankSum=0.000;DP=70;ExcessHet=3.0103;FS=3.824;MLEAC=1;MLEAF=0.500;MQ=43.80;MQRankSum=-1.616;QD=30.18;ReadPosRankSum=1.292;SOR=0.329	GT:AD:DP:GQ:PL	0/1:18,52:70:99:2141,0,589
2R	23861784	.	AT	A	1892.73	.	AC=1;AF=0.500;AN=2;BaseQRankSum=-0.540;ClippingRankSum=0.000;DP=77;ExcessHet=3.0103;FS=0.915;MLEAC=1;MLEAF=0.500;MQ=43.82;MQRankSum=-2.059;QD=25.24;ReadPosRankSum=0.553;SOR=0.507	GT:AD:DP:GQ:PL	0/1:27,48:75:99:1930,0,1024
2R	23861788	.	T	A	1936.77	.	AC=1;AF=0.500;AN=2;BaseQRankSum=0.807;ClippingRankSum=0.000;DP=76;ExcessHet=3.0103;FS=0.888;MLEAC=1;MLEAF=0.500;MQ=43.82;MQRankSum=-2.096;QD=25.48;ReadPosRankSum=0.032;SOR=0.569	GT:AD:DP:GQ:PL	0/1:28,48:76:99:1965,0,1021
2R	23861790	.	G	C	1936.77	.	AC=1;AF=0.500;AN=2;BaseQRankSum=-0.808;ClippingRankSum=0.000;DP=75;ExcessHet=3.0103;FS=0.000;MLEAC=1;MLEAF=0.500;MQ=43.82;MQRankSum=-2.059;QD=25.82;ReadPosRankSum=-0.541;SOR=0.627	GT:AD:DP:GQ:PL	0/1:27,48:75:99:1965,0,1021
2R	23861842	.	C	G	1247.77	.	AC=1;AF=0.500;AN=2;BaseQRankSum=0.591;ClippingRankSum=0.000;DP=63;ExcessHet=3.0103;FS=2.145;MLEAC=1;MLEAF=0.500;MQ=43.78;MQRankSum=-2.558;QD=19.81;ReadPosRankSum=-1.290;SOR=0.404	GT:AD:DP:GQ:PL	0/1:29,34:63:99:1276,0,1081
2R	23861851	.	ATTAT	A	1244.73	.	AC=1;AF=0.500;AN=2;BaseQRankSum=-0.541;ClippingRankSum=0.000;DP=61;ExcessHet=3.0103;FS=0.000;MLEAC=1;MLEAF=0.500;MQ=43.78;MQRankSum=-2.642;QD=20.41;ReadPosRankSum=-0.838;SOR=0.596	GT:AD:DP:GQ:PL	0/1:29,32:61:99:1282,0,1101
2R	23861858	.	G	A	1275.77	.	AC=1;AF=0.500;AN=2;BaseQRankSum=4.750;ClippingRankSum=0.000;DP=60;ExcessHet=3.0103;FS=1.009;MLEAC=1;MLEAF=0.500;MQ=43.77;MQRankSum=-2.512;QD=21.26;ReadPosRankSum=-1.611;SOR=0.509	GT:AD:DP:GQ:PL	0/1:27,33:60:99:1304,0,1034
2R	23861865	.	A	T	1359.77	.	AC=1;AF=0.500;AN=2;BaseQRankSum=0.160;ClippingRankSum=0.000;DP=61;ExcessHet=3.0103;FS=0.988;MLEAC=1;MLEAF=0.500;MQ=43.81;MQRankSum=-2.266;QD=22.29;ReadPosRankSum=-0.741;SOR=0.549	GT:AD:DP:GQ:PL	0/1:27,34:61:99:1388,0,1028
2R	23861881	.	G	A	1401.77	.	AC=1;AF=0.500;AN=2;BaseQRankSum=-0.481;ClippingRankSum=0.000;DP=62;ExcessHet=3.0103;FS=0.000;MLEAC=1;MLEAF=0.500;MQ=43.81;MQRankSum=-2.159;QD=22.61;ReadPosRankSum=-0.549;SOR=0.685	GT:AD:DP:GQ:PL	0/1:26,36:62:99:1430,0,1025
2R	23861882	.	C	A	1401.77	.	AC=1;AF=0.500;AN=2;BaseQRankSum=-0.343;ClippingRankSum=0.000;DP=61;ExcessHet=3.0103;FS=0.000;MLEAC=1;MLEAF=0.500;MQ=43.81;MQRankSum=-2.118;QD=22.98;ReadPosRankSum=-0.675;SOR=0.747	GT:AD:DP:GQ:PL	0/1:25,36:61:99:1430,0,1025
2R	23861942	.	A	T	1470.77	.	AC=1;AF=0.500;AN=2;BaseQRankSum=-0.103;ClippingRankSum=0.000;DP=56;ExcessHet=3.0103;FS=4.202;MLEAC=1;MLEAF=0.500;MQ=43.93;MQRankSum=-0.955;QD=26.26;ReadPosRankSum=0.606;SOR=1.493	GT:AD:DP:GQ:PL	0/1:18,38:56:99:1499,0,594
2R	23861950	.	A	G	1502.77	.	AC=1;AF=0.500;AN=2;BaseQRankSum=2.403;ClippingRankSum=0.000;DP=54;ExcessHet=3.0103;FS=11.311;MLEAC=1;MLEAF=0.500;MQ=43.93;MQRankSum=-0.897;QD=27.83;ReadPosRankSum=-0.009;SOR=1.349	GT:AD:DP:GQ:PL	0/1:16,38:54:99:1531,0,552
2R	23862153	.	GCA	G	1116.73	.	AC=1;AF=0.500;AN=2;BaseQRankSum=1.702;ClippingRankSum=0.000;DP=65;ExcessHet=3.0103;FS=2.300;MLEAC=1;MLEAF=0.500;MQ=43.71;MQRankSum=0.315;QD=18.93;ReadPosRankSum=-0.985;SOR=0.424	GT:AD:DP:GQ:PL	0/1:20,39:59:99:1154,0,481
2R	23862193	.	G	A	356.77	.	AC=1;AF=0.500;AN=2;BaseQRankSum=-0.260;ClippingRankSum=0.000;DP=64;ExcessHet=3.0103;FS=2.206;MLEAC=1;MLEAF=0.500;MQ=43.76;MQRankSum=-0.584;QD=5.57;ReadPosRankSum=2.137;SOR=1.115	GT:AD:DP:GQ:PL	0/1:41,23:64:99:385,0,897
2R	23862697	.	C	T	986.77	.	AC=1;AF=0.500;AN=2;BaseQRankSum=1.621;ClippingRankSum=0.000;DP=59;ExcessHet=3.0103;FS=10.639;MLEAC=1;MLEAF=0.500;MQ=44.00;MQRankSum=0.000;QD=16.72;ReadPosRankSum=0.079;SOR=1.451	GT:AD:DP:GQ:PL	0/1:17,42:59:99:1015,0,289
2R	23862760	.	C	G	567.77	.	AC=1;AF=0.500;AN=2;BaseQRankSum=0.561;ClippingRankSum=0.000;DP=62;ExcessHet=3.0103;FS=4.012;MLEAC=1;MLEAF=0.500;MQ=44.00;MQRankSum=0.000;QD=9.16;ReadPosRankSum=-0.295;SOR=0.933	GT:AD:DP:GQ:PL	0/1:45,17:62:99:596,0,1727
2R	23862768	.	C	T	573.77	.	AC=1;AF=0.500;AN=2;BaseQRankSum=-2.543;ClippingRankSum=0.000;DP=62;ExcessHet=3.0103;FS=3.858;MLEAC=1;MLEAF=0.500;MQ=44.00;MQRankSum=0.000;QD=9.25;ReadPosRankSum=-1.345;SOR=0.883	GT:AD:DP:GQ:PL	0/1:43,19:62:99:602,0,1681
2R	23862800	.	A	G	512.77	.	AC=1;AF=0.500;AN=2;BaseQRankSum=-2.380;ClippingRankSum=0.000;DP=63;ExcessHet=3.0103;FS=1.125;MLEAC=1;MLEAF=0.500;MQ=44.00;MQRankSum=0.000;QD=8.14;ReadPosRankSum=1.193;SOR=0.446	GT:AD:DP:GQ:PL	0/1:47,16:63:99:541,0,1860
2R	23862809	.	C	A	546.77	.	AC=1;AF=0.500;AN=2;BaseQRankSum=1.441;ClippingRankSum=0.000;DP=62;ExcessHet=3.0103;FS=1.081;MLEAC=1;MLEAF=0.500;MQ=44.00;MQRankSum=0.000;QD=8.82;ReadPosRankSum=0.318;SOR=0.465	GT:AD:DP:GQ:PL	0/1:44,18:62:99:575,0,1771
2R	23862830	.	C	G	471.77	.	AC=1;AF=0.500;AN=2;BaseQRankSum=-2.359;ClippingRankSum=0.000;DP=57;ExcessHet=3.0103;FS=0.000;MLEAC=1;MLEAF=0.500;MQ=44.00;MQRankSum=0.000;QD=8.28;ReadPosRankSum=1.360;SOR=0.631	GT:AD:DP:GQ:PL	0/1:42,15:57:99:500,0,1715
2R	23862835	.	CCA	C	465.73	.	AC=1;AF=0.500;AN=2;BaseQRankSum=-1.457;ClippingRankSum=0.000;DP=56;ExcessHet=3.0103;FS=0.000;MLEAC=1;MLEAF=0.500;MQ=44.00;MQRankSum=0.000;QD=8.32;ReadPosRankSum=0.985;SOR=0.584	GT:AD:DP:GQ:PL	0/1:41,15:56:99:503,0,1662
2R	23862895	.	A	T	193.77	.	AC=1;AF=0.500;AN=2;BaseQRankSum=-2.537;ClippingRankSum=0.000;DP=60;ExcessHet=3.0103;FS=0.000;MLEAC=1;MLEAF=0.500;MQ=44.00;MQRankSum=0.000;QD=3.28;ReadPosRankSum=-0.514;SOR=0.818	GT:AD:DP:GQ:PL	0/1:44,15:59:99:222,0,1100
2R	23862926	.	C	T	175.77	.	AC=1;AF=0.500;AN=2;BaseQRankSum=1.379;ClippingRankSum=0.000;DP=63;ExcessHet=3.0103;FS=1.176;MLEAC=1;MLEAF=0.500;MQ=44.00;MQRankSum=0.000;QD=2.79;ReadPosRankSum=1.193;SOR=0.455	GT:AD:DP:GQ:PL	0/1:49,14:63:99:204,0,1141
2R	23863432	.	T	C	1193.77	.	AC=2;AF=1.00;AN=2;DP=44;ExcessHet=3.0103;FS=0.000;MLEAC=2;MLEAF=1.00;MQ=43.89;QD=27.13;SOR=0.784	GT:AD:DP:GQ:PL	1/1:0,44:44:99:1222,132,0
2R	23863632	.	C	T	537.77	.	AC=1;AF=0.500;AN=2;BaseQRankSum=1.534;ClippingRankSum=0.000;DP=31;ExcessHet=3.0103;FS=1.643;MLEAC=1;MLEAF=0.500;MQ=43.94;MQRankSum=1.929;QD=17.35;ReadPosRankSum=-1.689;SOR=0.694	GT:AD:DP:GQ:PL	0/1:7,24:31:99:566,0,101
2R	23864129	.	T	C	896.77	.	AC=2;AF=1.00;AN=2;DP=35;ExcessHet=3.0103;FS=0.000;MLEAC=2;MLEAF=1.00;MQ=43.62;QD=25.62;SOR=0.869	GT:AD:DP:GQ:PL	1/1:0,35:35:99:925,104,0
2R	23864167	.	G	C	575.77	.	AC=1;AF=0.500;AN=2;BaseQRankSum=1.027;ClippingRankSum=0.000;DP=37;ExcessHet=3.0103;FS=0.000;MLEAC=1;MLEAF=0.500;MQ=43.69;MQRankSum=-1.047;QD=15.56;ReadPosRankSum=0.423;SOR=0.573	GT:AD:DP:GQ:PL	0/1:10,27:37:99:604,0,156
2R	23864292	.	C	T	714.77	.	AC=1;AF=0.500;AN=2;BaseQRankSum=2.030;ClippingRankSum=0.000;DP=43;ExcessHet=3.0103;FS=1.322;MLEAC=1;MLEAF=0.500;MQ=44.00;MQRankSum=0.000;QD=16.62;ReadPosRankSum=0.165;SOR=1.044	GT:AD:DP:GQ:PL	0/1:12,31:43:99:743,0,195
2R	23864483	.	C	T	109.77	.	AC=1;AF=0.500;AN=2;BaseQRankSum=0.871;ClippingRankSum=0.000;DP=40;ExcessHet=3.0103;FS=0.000;MLEAC=1;MLEAF=0.500;MQ=43.95;MQRankSum=-1.765;QD=2.81;ReadPosRankSum=0.401;SOR=0.490	GT:AD:DP:GQ:PL	0/1:30,9:39:99:138,0,1132
2R	23864491	.	A	T	615.77	.	AC=1;AF=0.500;AN=2;BaseQRankSum=-1.494;ClippingRankSum=0.000;DP=37;ExcessHet=3.0103;FS=1.640;MLEAC=1;MLEAF=0.500;MQ=44.00;MQRankSum=0.000;QD=17.59;ReadPosRankSum=0.216;SOR=1.162	GT:AD:DP:GQ:PL	0/1:8,27:35:99:644,0,280
2R	23864539	.	C	T	1744.77	.	AC=2;AF=1.00;AN=2;DP=44;ExcessHet=3.0103;FS=0.000;MLEAC=2;MLEAF=1.00;MQ=44.00;QD=30.18;SOR=1.364	GT:AD:DP:GQ:PL	1/1:0,44:44:99:1773,135,0
2R	23864551	.	A	G	717.77	.	AC=1;AF=0.500;AN=2;BaseQRankSum=0.250;ClippingRankSum=0.000;DP=46;ExcessHet=3.0103;FS=7.604;MLEAC=1;MLEAF=0.500;MQ=43.96;MQRankSum=0.000;QD=15.95;ReadPosRankSum=-0.976;SOR=1.981	GT:AD:DP:GQ:PL	0/1:12,33:45:99:746,0,190
2R	23864591	.	T	TA	668.73	.	AC=1;AF=0.500;AN=2;BaseQRankSum=1.134;ClippingRankSum=0.000;DP=43;ExcessHet=3.0103;FS=1.269;MLEAC=1;MLEAF=0.500;MQ=43.82;MQRankSum=-0.210;QD=15.55;ReadPosRankSum=-1.085;SOR=0.969	GT:AD:DP:GQ:PL	0/1:13,30:43:99:706,0,254
2R	23864606	.	G	A	1624.77	.	AC=2;AF=1.00;AN=2;DP=43;ExcessHet=3.0103;FS=0.000;MLEAC=2;MLEAF=1.00;MQ=43.75;QD=30.16;SOR=0.836	GT:AD:DP:GQ:PL	1/1:0,43:43:99:1653,129,0
2R	23864634	.	T	G	1714.77	.	AC=2;AF=1.00;AN=2;DP=40;ExcessHet=3.0103;FS=0.000;MLEAC=2;MLEAF=1.00;MQ=43.73;QD=29.07;SOR=0.793	GT:AD:DP:GQ:PL	1/1:0,40:40:99:1743,120,0
2R	23864638	.	A	G	1665.77	.	AC=2;AF=1.00;AN=2;DP=37;ExcessHet=3.0103;FS=0.000;MLEAC=2;MLEAF=1.00;MQ=43.71;QD=27.99;SOR=0.746	GT:AD:DP:GQ:PL	1/1:0,37:37:99:1694,114,0
2R	23864839	.	G	A	255.77	.	AC=1;AF=0.500;AN=2;BaseQRankSum=3.661;ClippingRankSum=0.000;DP=41;ExcessHet=3.0103;FS=0.000;MLEAC=1;MLEAF=0.500;MQ=44.11;MQRankSum=-0.776;QD=6.39;ReadPosRankSum=-2.613;SOR=0.807	GT:AD:DP:GQ:PL	0/1:26,14:40:99:284,0,587
2R	23864945	.	G	GCACA,GCACACA	1322.73	.	AC=1,1;AF=0.500,0.500;AN=2;DP=39;ExcessHet=3.0103;FS=0.000;MLEAC=1,1;MLEAF=0.500,0.500;MQ=43.56;QD=33.94;SOR=0.906	GT:AD:DP:GQ:PL	1/2:0,17,12:29:99:1360,380,283,543,0,463
2R	23864986	.	A	C	145.77	.	AC=1;AF=0.500;AN=2;BaseQRankSum=-0.078;ClippingRankSum=0.000;DP=28;ExcessHet=3.0103;FS=0.000;MLEAC=1;MLEAF=0.500;MQ=43.32;MQRankSum=-1.510;QD=5.21;ReadPosRankSum=-0.197;SOR=0.569	GT:AD:DP:GQ:PL	0/1:19,9:28:99:174,0,428
2R	23865023	.	A	G	1369.77	.	AC=2;AF=1.00;AN=2;DP=41;ExcessHet=3.0103;FS=0.000;MLEAC=2;MLEAF=1.00;MQ=43.67;QD=33.41;SOR=1.206	GT:AD:DP:GQ:PL	1/1:0,41:41:99:1398,129,0
2R	23865044	.	G	A	317.77	.	AC=1;AF=0.500;AN=2;BaseQRankSum=-0.657;ClippingRankSum=0.000;DP=45;ExcessHet=3.0103;FS=0.000;MLEAC=1;MLEAF=0.500;MQ=43.85;MQRankSum=-1.056;QD=7.06;ReadPosRankSum=-0.938;SOR=0.665	GT:AD:DP:GQ:PL	0/1:28,17:45:99:346,0,656
2R	23865130	.	A	C	1498.77	.	AC=2;AF=1.00;AN=2;DP=56;ExcessHet=3.0103;FS=0.000;MLEAC=2;MLEAF=1.00;MQ=43.91;QD=26.76;SOR=1.781	GT:AD:DP:GQ:PL	1/1:0,56:56:99:1527,167,0
2R	23865381	.	A	C	194.77	.	AC=1;AF=0.500;AN=2;BaseQRankSum=0.943;ClippingRankSum=0.000;DP=52;ExcessHet=3.0103;FS=1.255;MLEAC=1;MLEAF=0.500;MQ=43.91;MQRankSum=-0.803;QD=3.82;ReadPosRankSum=0.790;SOR=0.681	GT:AD:DP:GQ:PL	0/1:38,13:51:99:223,0,916
2R	23865563	.	G	T	316.77	.	AC=1;AF=0.500;AN=2;BaseQRankSum=-1.391;ClippingRankSum=0.000;DP=50;ExcessHet=3.0103;FS=2.884;MLEAC=1;MLEAF=0.500;MQ=43.59;MQRankSum=1.945;QD=6.74;ReadPosRankSum=-0.576;SOR=1.270	GT:AD:DP:GQ:PL	0/1:28,19:47:99:345,0,589
2R	23865690	.	C	T	347.77	.	AC=1;AF=0.500;AN=2;BaseQRankSum=0.066;ClippingRankSum=0.000;DP=49;ExcessHet=3.0103;FS=2.508;MLEAC=1;MLEAF=0.500;MQ=43.92;MQRankSum=1.188;QD=7.25;ReadPosRankSum=0.314;SOR=0.394	GT:AD:DP:GQ:PL	0/1:29,19:48:99:376,0,634
2R	23865776	.	A	T	1478.77	.	AC=2;AF=1.00;AN=2;DP=55;ExcessHet=3.0103;FS=0.000;MLEAC=2;MLEAF=1.00;MQ=43.73;QD=26.89;SOR=0.804	GT:AD:DP:GQ:PL	1/1:0,55:55:99:1507,164,0
2R	23865790	.	G	A	378.77	.	AC=1;AF=0.500;AN=2;BaseQRankSum=-0.305;ClippingRankSum=0.000;DP=62;ExcessHet=3.0103;FS=7.354;MLEAC=1;MLEAF=0.500;MQ=43.42;MQRankSum=1.985;QD=6.21;ReadPosRankSum=-0.499;SOR=1.093	GT:AD:DP:GQ:PL	0/1:40,21:61:99:407,0,906
2R	23865831	.	A	G	227.77	.	AC=1;AF=0.500;AN=2;BaseQRankSum=-3.890;ClippingRankSum=0.000;DP=48;ExcessHet=3.0103;FS=6.523;MLEAC=1;MLEAF=0.500;MQ=43.01;MQRankSum=1.896;QD=4.75;ReadPosRankSum=0.607;SOR=0.910	GT:AD:DP:GQ:PL	0/1:33,15:48:99:256,0,1256
2R	23865841	.	T	C	609.77	.	AC=1;AF=0.500;AN=2;BaseQRankSum=-2.594;ClippingRankSum=0.000;DP=43;ExcessHet=3.0103;FS=4.714;MLEAC=1;MLEAF=0.500;MQ=42.94;MQRankSum=-2.051;QD=14.18;ReadPosRankSum=0.897;SOR=1.328	GT:AD:DP:GQ:PL	0/1:15,28:43:99:638,0,546
2R	23865857	.	A	C	321.77	.	AC=1;AF=0.500;AN=2;BaseQRankSum=-2.053;ClippingRankSum=0.000;DP=39;ExcessHet=3.0103;FS=6.791;MLEAC=1;MLEAF=0.500;MQ=42.83;MQRankSum=2.872;QD=8.25;ReadPosRankSum=-2.070;SOR=0.395	GT:AD:DP:GQ:PL	0/1:22,17:39:99:350,0,483
2R	23865878	.	TAGTTATGCACGCCTTTGAGTTTATTAAAC	T	1172.73	.	AC=1;AF=0.500;AN=2;BaseQRankSum=0.641;ClippingRankSum=0.000;DP=49;ExcessHet=3.0103;FS=6.756;MLEAC=1;MLEAF=0.500;MQ=42.76;MQRankSum=-3.825;QD=24.95;ReadPosRankSum=-1.084;SOR=1.732	GT:AD:DP:GQ:PL	0/1:17,30:47:99:1210,0,620
2R	23865927	.	G	A	740.77	.	AC=1;AF=0.500;AN=2;BaseQRankSum=1.345;ClippingRankSum=0.000;DP=48;ExcessHet=3.0103;FS=6.974;MLEAC=1;MLEAF=0.500;MQ=42.78;MQRankSum=-2.950;QD=15.43;ReadPosRankSum=-2.561;SOR=1.819	GT:AD:DP:GQ:PL	0/1:14,34:48:99:769,0,348
2R	23865939	.	G	A	235.77	.	AC=1;AF=0.500;AN=2;BaseQRankSum=1.742;ClippingRankSum=0.000;DP=50;ExcessHet=3.0103;FS=4.489;MLEAC=1;MLEAF=0.500;MQ=42.71;MQRankSum=2.445;QD=4.72;ReadPosRankSum=3.373;SOR=0.492	GT:AD:DP:GQ:PL	0/1:35,15:50:99:264,0,778
2R	23865969	.	C	CA	608.73	.	AC=1;AF=0.500;AN=2;BaseQRankSum=0.177;ClippingRankSum=0.000;DP=54;ExcessHet=3.0103;FS=1.202;MLEAC=1;MLEAF=0.500;MQ=42.87;MQRankSum=-2.698;QD=12.17;ReadPosRankSum=0.424;SOR=0.436	GT:AD:DP:GQ:PL	0/1:15,35:50:99:646,0,237
2R	23865980	.	T	G	793.77	.	AC=1;AF=0.500;AN=2;BaseQRankSum=-0.838;ClippingRankSum=0.000;DP=51;ExcessHet=3.0103;FS=1.186;MLEAC=1;MLEAF=0.500;MQ=42.92;MQRankSum=-2.622;QD=15.56;ReadPosRankSum=1.136;SOR=0.473	GT:AD:DP:GQ:PL	0/1:15,36:51:99:822,0,263
2R	23865996	.	AAT	A	690.73	.	AC=1;AF=0.500;AN=2;BaseQRankSum=-0.485;ClippingRankSum=0.000;DP=58;ExcessHet=3.0103;FS=2.316;MLEAC=1;MLEAF=0.500;MQ=43.08;MQRankSum=2.950;QD=12.12;ReadPosRankSum=-1.949;SOR=1.059	GT:AD:DP:GQ:PL	0/1:37,20:57:99:728,0,1489
2R	23866003	.	GTTAAAGGC	G	681.73	.	AC=1;AF=0.500;AN=2;BaseQRankSum=0.494;ClippingRankSum=0.000;DP=59;ExcessHet=3.0103;FS=1.059;MLEAC=1;MLEAF=0.500;MQ=43.13;MQRankSum=2.660;QD=11.55;ReadPosRankSum=-1.967;SOR=0.939	GT:AD:DP:GQ:PL	0/1:39,20:59:99:719,0,1619
2R	23866016	.	TGAATGC	T	1649.73	.	AC=1;AF=0.500;AN=2;BaseQRankSum=-1.520;ClippingRankSum=0.000;DP=63;ExcessHet=3.0103;FS=2.269;MLEAC=1;MLEAF=0.500;MQ=43.19;MQRankSum=-2.553;QD=26.19;SOR=0.403	GT:AD:DP:GQ:PL	0/1:21,42:63:99:1687,0,754
2R	23866037	.	A	T	293.77	.	AC=1;AF=0.500;AN=2;BaseQRankSum=-0.024;ClippingRankSum=0.000;DP=64;ExcessHet=3.0103;FS=7.698;MLEAC=1;MLEAF=0.500;MQ=43.37;MQRankSum=2.068;QD=4.59;ReadPosRankSum=1.919;SOR=1.724	GT:AD:DP:GQ:PL	0/1:46,18:64:99:322,0,1919
2R	23866041	.	T	G	1958.77	.	AC=1;AF=0.500;AN=2;BaseQRankSum=-2.291;ClippingRankSum=0.000;DP=66;ExcessHet=3.0103;FS=7.863;MLEAC=1;MLEAF=0.500;MQ=43.36;MQRankSum=-2.090;QD=29.68;ReadPosRankSum=-2.160;SOR=0.169	GT:AD:DP:GQ:PL	0/1:18,48:66:99:1987,0,637
2R	23866044	.	C	T	1916.77	.	AC=1;AF=0.500;AN=2;BaseQRankSum=0.810;ClippingRankSum=0.000;DP=66;ExcessHet=3.0103;FS=9.681;MLEAC=1;MLEAF=0.500;MQ=43.43;MQRankSum=-1.945;QD=29.04;ReadPosRankSum=-1.920;SOR=0.160	GT:AD:DP:GQ:PL	0/1:19,47:66:99:1945,0,641
2R	23866088	.	C	T	1651.77	.	AC=2;AF=1.00;AN=2;DP=60;ExcessHet=3.0103;FS=0.000;MLEAC=2;MLEAF=1.00;MQ=43.58;QD=27.53;SOR=0.693	GT:AD:DP:GQ:PL	1/1:0,60:60:99:1680,180,0
2R	23866142	.	T	A	1796.77	.	AC=2;AF=1.00;AN=2;DP=59;ExcessHet=3.0103;FS=0.000;MLEAC=2;MLEAF=1.00;MQ=43.64;QD=30.45;SOR=0.796	GT:AD:DP:GQ:PL	1/1:0,59:59:99:1825,176,0
2R	23866167	.	T	A	514.77	.	AC=1;AF=0.500;AN=2;BaseQRankSum=-0.131;ClippingRankSum=0.000;DP=57;ExcessHet=3.0103;FS=1.167;MLEAC=1;MLEAF=0.500;MQ=43.66;MQRankSum=-0.275;QD=9.03;ReadPosRankSum=0.344;SOR=0.673	GT:AD:DP:GQ:PL	0/1:42,15:57:99:543,0,1685
2R	23866169	.	A	G	514.77	.	AC=1;AF=0.500;AN=2;BaseQRankSum=0.457;ClippingRankSum=0.000;DP=57;ExcessHet=3.0103;FS=0.000;MLEAC=1;MLEAF=0.500;MQ=43.66;MQRankSum=-0.135;QD=9.03;ReadPosRankSum=-0.195;SOR=0.563	GT:AD:DP:GQ:PL	0/1:41,16:57:99:543,0,1685
2R	23866175	.	T	C	480.77	.	AC=1;AF=0.500;AN=2;BaseQRankSum=-1.894;ClippingRankSum=0.000;DP=55;ExcessHet=3.0103;FS=2.591;MLEAC=1;MLEAF=0.500;MQ=43.64;MQRankSum=-0.198;QD=8.74;ReadPosRankSum=0.189;SOR=0.603	GT:AD:DP:GQ:PL	0/1:40,15:55:99:509,0,1619
2R	23866176	.	A	T	1752.77	.	AC=2;AF=1.00;AN=2;DP=55;ExcessHet=3.0103;FS=0.000;MLEAC=2;MLEAF=1.00;MQ=43.64;QD=31.87;SOR=0.884	GT:AD:DP:GQ:PL	1/1:0,55:55:99:1781,165,0
2R	23866244	.	T	C	1581.77	.	AC=2;AF=1.00;AN=2;DP=59;ExcessHet=3.0103;FS=0.000;MLEAC=2;MLEAF=1.00;MQ=43.83;QD=26.81;SOR=1.034	GT:AD:DP:GQ:PL	1/1:0,59:59:99:1610,177,0
2R	23866943	.	T	G	217.77	.	AC=1;AF=0.500;AN=2;BaseQRankSum=-2.247;ClippingRankSum=0.000;DP=41;ExcessHet=3.0103;FS=1.364;MLEAC=1;MLEAF=0.500;MQ=44.00;MQRankSum=0.000;QD=5.44;ReadPosRankSum=0.170;SOR=1.107	GT:AD:DP:GQ:PL	0/1:26,14:40:99:246,0,576
2R	23866957	.	A	G,T	1012.77	.	AC=1,1;AF=0.500,0.500;AN=2;DP=44;ExcessHet=3.0103;FS=0.000;MLEAC=1,1;MLEAF=0.500,0.500;MQ=44.00;QD=23.55;SOR=1.954	GT:AD:DP:GQ:PL	1/2:0,28,15:43:99:1041,365,282,677,0,632
2R	23867098	.	C	T	275.77	.	AC=1;AF=0.500;AN=2;BaseQRankSum=3.694;ClippingRankSum=0.000;DP=44;ExcessHet=3.0103;FS=0.000;MLEAC=1;MLEAF=0.500;MQ=44.00;MQRankSum=0.000;QD=6.27;ReadPosRankSum=-0.363;SOR=0.787	GT:AD:DP:GQ:PL	0/1:28,16:44:99:304,0,636
2R	23867197	.	G	C	52.77	.	AC=1;AF=0.500;AN=2;BaseQRankSum=1.221;ClippingRankSum=0.000;DP=35;ExcessHet=3.0103;FS=6.412;MLEAC=1;MLEAF=0.500;MQ=44.00;MQRankSum=0.000;QD=1.51;ReadPosRankSum=-0.215;SOR=1.523	GT:AD:DP:GQ:PL	0/1:28,7:35:81:81,0,634
2R	23867242	.	A	T	597.77	.	AC=1;AF=0.500;AN=2;BaseQRankSum=-1.180;ClippingRankSum=0.000;DP=37;ExcessHet=3.0103;FS=3.375;MLEAC=1;MLEAF=0.500;MQ=44.00;MQRankSum=0.000;QD=16.16;ReadPosRankSum=1.151;SOR=0.923	GT:AD:DP:GQ:PL	0/1:10,27:37:99:626,0,173
2R	23867979	.	C	T	287.77	.	AC=1;AF=0.500;AN=2;BaseQRankSum=3.076;ClippingRankSum=0.000;DP=43;ExcessHet=3.0103;FS=2.661;MLEAC=1;MLEAF=0.500;MQ=44.00;MQRankSum=0.000;QD=6.69;ReadPosRankSum=-0.884;SOR=1.148	GT:AD:DP:GQ:PL	0/1:27,16:43:99:316,0,567
2R	23868006	.	G	A	927.77	.	AC=2;AF=1.00;AN=2;DP=36;ExcessHet=3.0103;FS=0.000;MLEAC=2;MLEAF=1.00;MQ=44.00;QD=25.77;SOR=1.547	GT:AD:DP:GQ:PL	1/1:0,36:36:99:956,107,0
2R	23868049	.	C	T	203.77	.	AC=1;AF=0.500;AN=2;BaseQRankSum=2.873;ClippingRankSum=0.000;DP=40;ExcessHet=3.0103;FS=0.000;MLEAC=1;MLEAF=0.500;MQ=44.00;MQRankSum=0.000;QD=5.22;ReadPosRankSum=-0.846;SOR=0.641	GT:AD:DP:GQ:PL	0/1:27,12:39:99:232,0,589
2R	23868291	.	T	C	2126.77	.	AC=2;AF=1.00;AN=2;DP=49;ExcessHet=3.0103;FS=0.000;MLEAC=2;MLEAF=1.00;MQ=43.65;QD=27.65;SOR=1.609	GT:AD:DP:GQ:PL	1/1:0,49:49:99:2155,150,0
2R	23868300	.	T	C	1950.77	.	AC=2;AF=1.00;AN=2;DP=44;ExcessHet=3.0103;FS=0.000;MLEAC=2;MLEAF=1.00;MQ=43.96;QD=33.98;SOR=1.662	GT:AD:DP:GQ:PL	1/1:0,44:44:99:1979,132,0
2R	23868303	.	C	A	1950.77	.	AC=2;AF=1.00;AN=2;DP=44;ExcessHet=3.0103;FS=0.000;MLEAC=2;MLEAF=1.00;MQ=43.96;QD=30.27;SOR=1.662	GT:AD:DP:GQ:PL	1/1:0,44:44:99:1979,132,0
2R	23868606	.	G	C	215.77	.	AC=1;AF=0.500;AN=2;BaseQRankSum=-2.197;ClippingRankSum=0.000;DP=50;ExcessHet=3.0103;FS=4.467;MLEAC=1;MLEAF=0.500;MQ=44.00;MQRankSum=0.000;QD=4.40;ReadPosRankSum=0.077;SOR=1.473	GT:AD:DP:GQ:PL	0/1:34,15:49:99:244,0,810
2R	23868721	.	A	G	745.77	.	AC=1;AF=0.500;AN=2;BaseQRankSum=-2.331;ClippingRankSum=0.000;DP=49;ExcessHet=3.0103;FS=2.777;MLEAC=1;MLEAF=0.500;MQ=44.00;MQRankSum=0.000;QD=15.22;ReadPosRankSum=-1.083;SOR=0.845	GT:AD:DP:GQ:PL	0/1:14,35:49:99:774,0,235
2R	23868798	.	T	C	847.77	.	AC=1;AF=0.500;AN=2;BaseQRankSum=-1.101;ClippingRankSum=0.000;DP=55;ExcessHet=3.0103;FS=0.000;MLEAC=1;MLEAF=0.500;MQ=43.96;MQRankSum=0.000;QD=15.70;ReadPosRankSum=2.371;SOR=0.793	GT:AD:DP:GQ:PL	0/1:14,40:54:99:876,0,220
2R	23869105	.	T	C	1104.77	.	AC=1;AF=0.500;AN=2;BaseQRankSum=0.989;ClippingRankSum=0.000;DP=61;ExcessHet=3.0103;FS=2.722;MLEAC=1;MLEAF=0.500;MQ=43.45;MQRankSum=-2.380;QD=18.11;ReadPosRankSum=-0.032;SOR=0.983	GT:AD:DP:GQ:PL	0/1:13,48:61:99:1133,0,179
2R	23869133	.	A	C	1212.77	.	AC=1;AF=0.500;AN=2;BaseQRankSum=-1.484;ClippingRankSum=0.000;DP=64;ExcessHet=3.0103;FS=1.250;MLEAC=1;MLEAF=0.500;MQ=43.28;MQRankSum=-2.720;QD=18.95;ReadPosRankSum=0.276;SOR=0.544	GT:AD:DP:GQ:PL	0/1:12,52:64:99:1241,0,131
2R	23869165	.	G	A	1920.77	.	AC=1;AF=0.500;AN=2;BaseQRankSum=-0.378;ClippingRankSum=0.000;DP=59;ExcessHet=3.0103;FS=7.276;MLEAC=1;MLEAF=0.500;MQ=43.01;MQRankSum=-3.244;QD=32.56;ReadPosRankSum=-0.333;SOR=0.971	GT:AD:DP:GQ:PL	0/1:11,48:59:99:1949,0,425
2R	23869176	.	A	AAT	1911.73	.	AC=1;AF=0.500;AN=2;BaseQRankSum=-0.147;ClippingRankSum=0.000;DP=57;ExcessHet=3.0103;FS=5.052;MLEAC=1;MLEAF=0.500;MQ=42.98;MQRankSum=-3.354;QD=33.54;ReadPosRankSum=-0.354;SOR=0.855	GT:AD:DP:GQ:PL	0/1:11,46:57:99:1949,0,425
2R	23869179	.	T	TTC	1892.73	.	AC=1;AF=0.500;AN=2;BaseQRankSum=-0.254;ClippingRankSum=0.000;DP=55;ExcessHet=3.0103;FS=7.040;MLEAC=1;MLEAF=0.500;MQ=42.94;MQRankSum=-3.474;QD=34.41;ReadPosRankSum=-0.179;SOR=0.880	GT:AD:DP:GQ:PL	0/1:11,44:55:99:1930,0,428
2R	23869180	.	CGTTTTGGA	C	1847.73	.	AC=1;AF=0.500;AN=2;BaseQRankSum=-0.419;ClippingRankSum=0.000;DP=58;ExcessHet=3.0103;FS=4.833;MLEAC=1;MLEAF=0.500;MQ=43.00;MQRankSum=-3.483;QD=31.86;ReadPosRankSum=-0.425;SOR=1.062	GT:AD:DP:GQ:PL	0/1:12,46:58:99:1885,0,473
2R	23869220	.	A	G	1793.77	.	AC=1;AF=0.500;AN=2;BaseQRankSum=-0.930;ClippingRankSum=0.000;DP=58;ExcessHet=3.0103;FS=2.971;MLEAC=1;MLEAF=0.500;MQ=42.98;MQRankSum=-3.424;QD=30.93;ReadPosRankSum=-0.466;SOR=0.512	GT:AD:DP:GQ:PL	0/1:11,47:58:99:1822,0,324
2R	23869243	.	T	C	2008.77	.	AC=1;AF=0.500;AN=2;BaseQRankSum=-1.525;ClippingRankSum=0.000;DP=58;ExcessHet=3.0103;FS=7.622;MLEAC=1;MLEAF=0.500;MQ=43.26;MQRankSum=-2.892;QD=34.63;ReadPosRankSum=-0.947;SOR=0.626	GT:AD:DP:GQ:PL	0/1:10,48:58:99:2037,0,282
2R	23869264	.	G	A	1902.77	.	AC=1;AF=0.500;AN=2;BaseQRankSum=0.330;ClippingRankSum=0.000;DP=59;ExcessHet=3.0103;FS=4.739;MLEAC=1;MLEAF=0.500;MQ=43.54;MQRankSum=-2.577;QD=32.25;ReadPosRankSum=-0.085;SOR=0.980	GT:AD:DP:GQ:PL	0/1:12,47:59:99:1931,0,406
2R	23869265	.	G	T	1902.77	.	AC=1;AF=0.500;AN=2;BaseQRankSum=2.978;ClippingRankSum=0.000;DP=61;ExcessHet=3.0103;FS=4.425;MLEAC=1;MLEAF=0.500;MQ=43.04;MQRankSum=-1.403;QD=31.19;ReadPosRankSum=0.626;SOR=0.996	GT:AD:DP:GQ:PL	0/1:14,47:61:99:1931,0,406
2R	23869292	.	A	G	1576.77	.	AC=1;AF=0.500;AN=2;BaseQRankSum=-0.443;ClippingRankSum=0.000;DP=55;ExcessHet=3.0103;FS=0.000;MLEAC=1;MLEAF=0.500;MQ=43.05;MQRankSum=-1.321;QD=28.67;ReadPosRankSum=0.705;SOR=0.588	GT:AD:DP:GQ:PL	0/1:14,41:55:99:1605,0,465
2R	23869304	.	C	T	1597.77	.	AC=1;AF=0.500;AN=2;BaseQRankSum=-1.325;ClippingRankSum=0.000;DP=57;ExcessHet=3.0103;FS=0.000;MLEAC=1;MLEAF=0.500;MQ=43.15;MQRankSum=-1.290;QD=28.03;ReadPosRankSum=0.490;SOR=0.582	GT:AD:DP:GQ:PL	0/1:15,42:57:99:1626,0,488
2R	23869342	.	C	CGT	1638.73	.	AC=1;AF=0.500;AN=2;BaseQRankSum=-0.148;ClippingRankSum=0.000;DP=56;ExcessHet=3.0103;FS=0.000;MLEAC=1;MLEAF=0.500;MQ=43.69;MQRankSum=-2.391;QD=29.80;ReadPosRankSum=-0.558;SOR=0.769	GT:AD:DP:GQ:PL	0/1:15,40:55:99:1676,0,506
2R	23869343	.	A	T	1647.77	.	AC=1;AF=0.500;AN=2;BaseQRankSum=-0.020;ClippingRankSum=0.000;DP=56;ExcessHet=3.0103;FS=0.000;MLEAC=1;MLEAF=0.500;MQ=43.69;MQRankSum=-2.391;QD=29.96;ReadPosRankSum=-0.624;SOR=0.769	GT:AD:DP:GQ:PL	0/1:15,40:55:99:1676,0,506
2R	23869346	.	T	G	1731.77	.	AC=1;AF=0.500;AN=2;BaseQRankSum=-1.205;ClippingRankSum=0.000;DP=56;ExcessHet=3.0103;FS=0.000;MLEAC=1;MLEAF=0.500;MQ=43.73;MQRankSum=-2.257;QD=31.49;ReadPosRankSum=-0.794;SOR=0.877	GT:AD:DP:GQ:PL	0/1:15,40:55:99:1760,0,500
2R	23869349	.	G	T	1647.77	.	AC=1;AF=0.500;AN=2;BaseQRankSum=2.173;ClippingRankSum=0.000;DP=55;ExcessHet=3.0103;FS=1.164;MLEAC=1;MLEAF=0.500;MQ=43.72;MQRankSum=-2.293;QD=30.51;ReadPosRankSum=-0.590;SOR=0.946	GT:AD:DP:GQ:PL	0/1:15,39:54:99:1676,0,506
2R	23869357	.	A	T	1507.77	.	AC=1;AF=0.500;AN=2;BaseQRankSum=1.054;ClippingRankSum=0.000;DP=54;ExcessHet=3.0103;FS=2.623;MLEAC=1;MLEAF=0.500;MQ=43.79;MQRankSum=-2.048;QD=28.45;ReadPosRankSum=-0.805;SOR=0.963	GT:AD:DP:GQ:PL	0/1:15,38:53:99:1536,0,500
2R	23869405	.	G	T	1041.77	.	AC=1;AF=0.500;AN=2;BaseQRankSum=1.180;ClippingRankSum=0.000;DP=59;ExcessHet=3.0103;FS=0.000;MLEAC=1;MLEAF=0.500;MQ=43.56;MQRankSum=-2.278;QD=18.28;ReadPosRankSum=-2.233;SOR=0.706	GT:AD:DP:GQ:PL	0/1:11,46:57:99:1070,0,127
2R	23869432	.	C	T	1024.77	.	AC=1;AF=0.500;AN=2;BaseQRankSum=0.716;ClippingRankSum=0.000;DP=60;ExcessHet=3.0103;FS=2.740;MLEAC=1;MLEAF=0.500;MQ=43.24;MQRankSum=-2.759;QD=17.37;ReadPosRankSum=0.526;SOR=0.486	GT:AD:DP:GQ:PL	0/1:13,46:59:99:1053,0,173
2R	23869461	.	G	T	932.77	.	AC=1;AF=0.500;AN=2;BaseQRankSum=0.402;ClippingRankSum=0.000;DP=55;ExcessHet=3.0103;FS=2.794;MLEAC=1;MLEAF=0.500;MQ=43.31;MQRankSum=-2.514;QD=17.27;ReadPosRankSum=1.650;SOR=0.569	GT:AD:DP:GQ:PL	0/1:13,41:54:99:961,0,191
2R	23869489	.	C	A	1647.77	.	AC=1;AF=0.500;AN=2;BaseQRankSum=2.252;ClippingRankSum=0.000;DP=56;ExcessHet=3.0103;FS=0.000;MLEAC=1;MLEAF=0.500;MQ=43.36;MQRankSum=-2.236;QD=29.96;ReadPosRankSum=-0.153;SOR=0.714	GT:AD:DP:GQ:PL	0/1:11,44:55:99:1676,0,315
2R	23869509	.	T	C	1617.77	.	AC=1;AF=0.500;AN=2;BaseQRankSum=-3.208;ClippingRankSum=0.000;DP=55;ExcessHet=3.0103;FS=3.028;MLEAC=1;MLEAF=0.500;MQ=43.31;MQRankSum=-2.376;QD=29.96;ReadPosRankSum=-0.465;SOR=1.093	GT:AD:DP:GQ:PL	0/1:11,43:54:99:1646,0,319
2R	23869655	.	G	A	1522.77	.	AC=2;AF=1.00;AN=2;DP=56;ExcessHet=3.0103;FS=0.000;MLEAC=2;MLEAF=1.00;MQ=44.00;QD=27.19;SOR=0.841	GT:AD:DP:GQ:PL	1/1:0,56:56:99:1551,168,0
2R	23869790	.	A	T	1323.77	.	AC=2;AF=1.00;AN=2;DP=48;ExcessHet=3.0103;FS=0.000;MLEAC=2;MLEAF=1.00;MQ=43.96;QD=27.58;SOR=0.776	GT:AD:DP:GQ:PL	1/1:0,48:48:99:1352,144,0
2R	23870016	.	C	A	149.77	.	AC=1;AF=0.500;AN=2;BaseQRankSum=2.207;ClippingRankSum=0.000;DP=53;ExcessHet=3.0103;FS=2.852;MLEAC=1;MLEAF=0.500;MQ=43.96;MQRankSum=0.586;QD=2.83;ReadPosRankSum=0.999;SOR=1.238	GT:AD:DP:GQ:PL	0/1:41,12:53:99:178,0,953
2R	23870098	.	T	A	1463.77	.	AC=2;AF=1.00;AN=2;DP=54;ExcessHet=3.0103;FS=0.000;MLEAC=2;MLEAF=1.00;MQ=43.95;QD=27.62;SOR=0.808	GT:AD:DP:GQ:PL	1/1:0,53:53:99:1492,159,0
2R	23870166	.	A	T	955.77	.	AC=1;AF=0.500;AN=2;BaseQRankSum=1.928;ClippingRankSum=0.000;DP=56;ExcessHet=3.0103;FS=0.000;MLEAC=1;MLEAF=0.500;MQ=43.95;MQRankSum=0.000;QD=17.38;ReadPosRankSum=-0.311;SOR=0.719	GT:AD:DP:GQ:PL	0/1:12,43:55:99:984,0,162
2R	23870784	.	G	A	270.77	.	AC=1;AF=0.500;AN=2;BaseQRankSum=3.844;ClippingRankSum=0.000;DP=55;ExcessHet=3.0103;FS=0.000;MLEAC=1;MLEAF=0.500;MQ=44.00;MQRankSum=0.000;QD=4.92;ReadPosRankSum=-1.024;SOR=0.671	GT:AD:DP:GQ:PL	0/1:39,16:55:99:299,0,830
2R	23870863	.	T	A	1933.77	.	AC=2;AF=1.00;AN=2;DP=52;ExcessHet=3.0103;FS=0.000;MLEAC=2;MLEAF=1.00;MQ=44.00;QD=28.11;SOR=1.136	GT:AD:DP:GQ:PL	1/1:0,52:52:99:1962,159,0
2R	23870888	.	T	C	676.77	.	AC=1;AF=0.500;AN=2;BaseQRankSum=-2.024;ClippingRankSum=0.000;DP=44;ExcessHet=3.0103;FS=1.280;MLEAC=1;MLEAF=0.500;MQ=44.00;MQRankSum=0.000;QD=15.38;ReadPosRankSum=1.223;SOR=1.143	GT:AD:DP:GQ:PL	0/1:14,30:44:99:705,0,272
2R	23870970	.	T	C	709.77	.	AC=1;AF=0.500;AN=2;BaseQRankSum=-0.795;ClippingRankSum=0.000;DP=47;ExcessHet=3.0103;FS=8.919;MLEAC=1;MLEAF=0.500;MQ=44.00;MQRankSum=0.000;QD=15.43;ReadPosRankSum=-1.828;SOR=0.264	GT:AD:DP:GQ:PL	0/1:15,31:46:99:738,0,282
2R	23870997	.	G	GTGTGGCT	1148.73	.	AC=1;AF=0.500;AN=2;BaseQRankSum=0.471;ClippingRankSum=0.000;DP=48;ExcessHet=3.0103;FS=1.152;MLEAC=1;MLEAF=0.500;MQ=43.96;MQRankSum=-0.757;QD=24.97;ReadPosRankSum=-0.450;SOR=0.919	GT:AD:DP:GQ:PL	0/1:18,28:46:99:1186,0,666
2R	23871358	.	G	A	675.77	.	AC=1;AF=0.500;AN=2;BaseQRankSum=1.611;ClippingRankSum=0.000;DP=46;ExcessHet=3.0103;FS=0.000;MLEAC=1;MLEAF=0.500;MQ=43.96;MQRankSum=0.883;QD=14.69;ReadPosRankSum=1.163;SOR=0.587	GT:AD:DP:GQ:PL	0/1:27,19:46:99:704,0,1343
2R	23871360	.	C	A	675.77	.	AC=1;AF=0.500;AN=2;BaseQRankSum=0.452;ClippingRankSum=0.000;DP=46;ExcessHet=3.0103;FS=0.000;MLEAC=1;MLEAF=0.500;MQ=43.96;MQRankSum=0.883;QD=14.69;ReadPosRankSum=1.301;SOR=0.587	GT:AD:DP:GQ:PL	0/1:27,19:46:99:704,0,1343
2R	23871568	.	G	A	467.77	.	AC=1;AF=0.500;AN=2;BaseQRankSum=0.451;ClippingRankSum=0.000;DP=37;ExcessHet=3.0103;FS=7.663;MLEAC=1;MLEAF=0.500;MQ=44.00;MQRankSum=0.000;QD=12.64;ReadPosRankSum=-0.279;SOR=1.763	GT:AD:DP:GQ:PL	0/1:13,24:37:99:496,0,458
2R	23871578	.	G	T	244.77	.	AC=1;AF=0.500;AN=2;BaseQRankSum=1.684;ClippingRankSum=0.000;DP=42;ExcessHet=3.0103;FS=2.878;MLEAC=1;MLEAF=0.500;MQ=44.00;MQRankSum=0.000;QD=5.83;ReadPosRankSum=1.097;SOR=0.806	GT:AD:DP:GQ:PL	0/1:28,14:42:99:273,0,1016
2R	23872405	.	C	T	1186.77	.	AC=2;AF=1.00;AN=2;BaseQRankSum=1.810;ClippingRankSum=0.000;DP=44;ExcessHet=3.0103;FS=0.000;MLEAC=2;MLEAF=1.00;MQ=44.00;MQRankSum=0.000;QD=26.97;ReadPosRankSum=-0.483;SOR=0.295	GT:AD:DP:GQ:PL	1/1:1,43:44:99:1215,122,0
2R	23872445	.	G	C	558.77	.	AC=1;AF=0.500;AN=2;BaseQRankSum=2.026;ClippingRankSum=0.000;DP=48;ExcessHet=3.0103;FS=1.143;MLEAC=1;MLEAF=0.500;MQ=44.00;MQRankSum=0.000;QD=11.64;ReadPosRankSum=0.627;SOR=0.494	GT:AD:DP:GQ:PL	0/1:22,26:48:99:587,0,752
2R	23872455	.	C	T	474.77	.	AC=1;AF=0.500;AN=2;BaseQRankSum=1.310;ClippingRankSum=0.000;DP=51;ExcessHet=3.0103;FS=2.416;MLEAC=1;MLEAF=0.500;MQ=44.00;MQRankSum=0.000;QD=9.31;ReadPosRankSum=-0.155;SOR=1.179	GT:AD:DP:GQ:PL	0/1:28,23:51:99:503,0,1064
2R	23872789	.	A	G	1148.77	.	AC=2;AF=1.00;AN=2;DP=44;ExcessHet=3.0103;FS=0.000;MLEAC=2;MLEAF=1.00;MQ=43.83;QD=26.11;SOR=0.883	GT:AD:DP:GQ:PL	1/1:0,44:44:99:1177,131,0
2R	23872896	.	A	T	72.77	.	AC=1;AF=0.500;AN=2;BaseQRankSum=1.262;ClippingRankSum=0.000;DP=42;ExcessHet=3.0103;FS=3.711;MLEAC=1;MLEAF=0.500;MQ=44.00;MQRankSum=0.000;QD=1.73;ReadPosRankSum=-1.194;SOR=0.223	GT:AD:DP:GQ:PL	0/1:34,8:42:99:101,0,811
2R	23872982	.	G	GC	357.73	.	AC=1;AF=0.500;AN=2;BaseQRankSum=1.682;ClippingRankSum=0.000;DP=44;ExcessHet=3.0103;FS=2.949;MLEAC=1;MLEAF=0.500;MQ=44.00;MQRankSum=0.000;QD=8.13;ReadPosRankSum=1.991;SOR=1.270	GT:AD:DP:GQ:PL	0/1:32,12:44:99:395,0,1283
2R	23872984	.	T	C	366.77	.	AC=1;AF=0.500;AN=2;BaseQRankSum=1.067;ClippingRankSum=0.000;DP=45;ExcessHet=3.0103;FS=2.866;MLEAC=1;MLEAF=0.500;MQ=44.00;MQRankSum=0.000;QD=8.15;ReadPosRankSum=2.042;SOR=1.193	GT:AD:DP:GQ:PL	0/1:33,12:45:99:395,0,1283
2R	23872998	.	T	A	1264.77	.	AC=2;AF=1.00;AN=2;BaseQRankSum=1.801;ClippingRankSum=0.000;DP=47;ExcessHet=3.0103;FS=0.000;MLEAC=2;MLEAF=1.00;MQ=44.00;MQRankSum=0.000;QD=26.91;ReadPosRankSum=1.487;SOR=0.259	GT:AD:DP:GQ:PL	1/1:1,46:47:99:1293,131,0
2R	23873159	.	T	A	195.77	.	AC=1;AF=0.500;AN=2;BaseQRankSum=3.062;ClippingRankSum=0.000;DP=57;ExcessHet=3.0103;FS=1.208;MLEAC=1;MLEAF=0.500;MQ=44.00;MQRankSum=0.000;QD=3.43;ReadPosRankSum=0.871;SOR=1.022	GT:AD:DP:GQ:PL	0/1:43,14:57:99:224,0,1009
2R	23873192	.	G	C	169.77	.	AC=1;AF=0.500;AN=2;BaseQRankSum=1.680;ClippingRankSum=0.000;DP=47;ExcessHet=3.0103;FS=2.866;MLEAC=1;MLEAF=0.500;MQ=44.00;MQRankSum=0.000;QD=3.61;ReadPosRankSum=0.462;SOR=1.206	GT:AD:DP:GQ:PL	0/1:35,12:47:99:198,0,795
2R	23873553	.	T	C	573.77	.	AC=1;AF=0.500;AN=2;BaseQRankSum=-0.208;ClippingRankSum=0.000;DP=59;ExcessHet=3.0103;FS=2.365;MLEAC=1;MLEAF=0.500;MQ=44.00;MQRankSum=0.000;QD=9.72;ReadPosRankSum=0.445;SOR=0.418	GT:AD:DP:GQ:PL	0/1:41,18:59:99:602,0,1456
2R	23873559	.	T	C	1824.77	.	AC=2;AF=1.00;AN=2;DP=55;ExcessHet=3.0103;FS=0.000;MLEAC=2;MLEAF=1.00;MQ=44.00;QD=33.18;SOR=1.061	GT:AD:DP:GQ:PL	1/1:0,55:55:99:1853,168,0
2R	23873565	.	CT	C	574.73	.	AC=1;AF=0.500;AN=2;BaseQRankSum=0.643;ClippingRankSum=0.000;DP=53;ExcessHet=3.0103;FS=8.101;MLEAC=1;MLEAF=0.500;MQ=44.00;MQRankSum=0.000;QD=10.84;ReadPosRankSum=0.254;SOR=0.581	GT:AD:DP:GQ:PL	0/1:35,18:53:99:612,0,1305
2R	23873947	.	A	ACC	1076.73	.	AC=1;AF=0.500;AN=2;BaseQRankSum=0.372;ClippingRankSum=0.000;DP=47;ExcessHet=3.0103;FS=2.978;MLEAC=1;MLEAF=0.500;MQ=44.47;MQRankSum=0.913;QD=24.47;ReadPosRankSum=1.373;SOR=0.773	GT:AD:DP:GQ:PL	0/1:12,32:44:99:1114,0,314
2R	23874528	.	G	T	268.77	.	AC=1;AF=0.500;AN=2;BaseQRankSum=1.700;ClippingRankSum=0.000;DP=62;ExcessHet=3.0103;FS=0.000;MLEAC=1;MLEAF=0.500;MQ=44.00;MQRankSum=0.000;QD=4.41;ReadPosRankSum=-1.453;SOR=0.712	GT:AD:DP:GQ:PL	0/1:44,17:61:99:297,0,1054
2R	23874789	.	A	C	1129.77	.	AC=1;AF=0.500;AN=2;BaseQRankSum=-0.761;ClippingRankSum=0.000;DP=62;ExcessHet=3.0103;FS=4.564;MLEAC=1;MLEAF=0.500;MQ=44.00;MQRankSum=0.000;QD=18.22;ReadPosRankSum=0.259;SOR=0.239	GT:AD:DP:GQ:PL	0/1:13,49:62:99:1158,0,178
2R	23875319	.	C	A	725.77	.	AC=1;AF=0.500;AN=2;BaseQRankSum=2.073;ClippingRankSum=0.000;DP=47;ExcessHet=3.0103;FS=1.240;MLEAC=1;MLEAF=0.500;MQ=43.94;MQRankSum=-0.605;QD=15.44;ReadPosRankSum=-0.893;SOR=0.546	GT:AD:DP:GQ:PL	0/1:14,33:47:99:754,0,236
2R	23875369	.	G	A	827.77	.	AC=1;AF=0.500;AN=2;BaseQRankSum=-2.829;ClippingRankSum=0.000;DP=51;ExcessHet=3.0103;FS=1.218;MLEAC=1;MLEAF=0.500;MQ=43.94;MQRankSum=-0.571;QD=16.23;ReadPosRankSum=0.620;SOR=0.538	GT:AD:DP:GQ:PL	0/1:14,37:51:99:856,0,258
2R	23875763	.	T	C	769.77	.	AC=1;AF=0.500;AN=2;BaseQRankSum=-1.176;ClippingRankSum=0.000;DP=47;ExcessHet=3.0103;FS=2.919;MLEAC=1;MLEAF=0.500;MQ=43.76;MQRankSum=1.572;QD=16.38;ReadPosRankSum=1.308;SOR=1.174	GT:AD:DP:GQ:PL	0/1:13,34:47:99:798,0,219
2R	23875880	.	C	G	739.77	.	AC=1;AF=0.500;AN=2;BaseQRankSum=-1.627;ClippingRankSum=0.000;DP=46;ExcessHet=3.0103;FS=3.222;MLEAC=1;MLEAF=0.500;MQ=43.92;MQRankSum=1.950;QD=16.08;ReadPosRankSum=-1.276;SOR=0.269	GT:AD:DP:GQ:PL	0/1:10,36:46:99:768,0,129
2R	23876375	.	A	G	442.77	.	AC=1;AF=0.500;AN=2;BaseQRankSum=-0.334;ClippingRankSum=0.000;DP=31;ExcessHet=3.0103;FS=0.000;MLEAC=1;MLEAF=0.500;MQ=43.87;MQRankSum=-0.943;QD=14.28;ReadPosRankSum=-0.891;SOR=0.836	GT:AD:DP:GQ:PL	0/1:10,21:31:99:471,0,179
2R	23876723	.	T	C	345.77	.	AC=1;AF=0.500;AN=2;BaseQRankSum=-0.612;ClippingRankSum=0.000;DP=31;ExcessHet=3.0103;FS=3.251;MLEAC=1;MLEAF=0.500;MQ=44.00;MQRankSum=0.000;QD=11.15;ReadPosRankSum=0.273;SOR=0.467	GT:AD:DP:GQ:PL	0/1:14,17:31:99:374,0,306
2R	23876916	.	G	C	660.77	.	AC=1;AF=0.500;AN=2;BaseQRankSum=-2.809;ClippingRankSum=0.000;DP=44;ExcessHet=3.0103;FS=3.042;MLEAC=1;MLEAF=0.500;MQ=44.00;MQRankSum=0.000;QD=15.02;ReadPosRankSum=1.066;SOR=1.402	GT:AD:DP:GQ:PL	0/1:13,31:44:99:689,0,234
2R	23876952	.	C	G	564.77	.	AC=1;AF=0.500;AN=2;BaseQRankSum=-0.133;ClippingRankSum=0.000;DP=45;ExcessHet=3.0103;FS=3.311;MLEAC=1;MLEAF=0.500;MQ=44.00;MQRankSum=0.000;QD=12.55;ReadPosRankSum=0.743;SOR=1.483	GT:AD:DP:GQ:PL	0/1:17,28:45:99:593,0,337
2R	23877029	.	T	C	935.77	.	AC=1;AF=0.500;AN=2;BaseQRankSum=1.050;ClippingRankSum=0.000;DP=55;ExcessHet=3.0103;FS=0.000;MLEAC=1;MLEAF=0.500;MQ=44.00;MQRankSum=0.000;QD=17.01;ReadPosRankSum=-0.108;SOR=0.623	GT:AD:DP:GQ:PL	0/1:16,39:55:99:964,0,285
2R	23877050	.	C	T	962.77	.	AC=1;AF=0.500;AN=2;BaseQRankSum=2.277;ClippingRankSum=0.000;DP=61;ExcessHet=3.0103;FS=1.105;MLEAC=1;MLEAF=0.500;MQ=44.00;MQRankSum=0.000;QD=15.78;ReadPosRankSum=0.653;SOR=0.489	GT:AD:DP:GQ:PL	0/1:19,42:61:99:991,0,326
2R	23877570	.	T	C	835.77	.	AC=1;AF=0.500;AN=2;BaseQRankSum=1.803;ClippingRankSum=0.000;DP=59;ExcessHet=3.0103;FS=0.000;MLEAC=1;MLEAF=0.500;MQ=44.00;MQRankSum=0.000;QD=14.41;ReadPosRankSum=-0.382;SOR=0.754	GT:AD:DP:GQ:PL	0/1:20,38:58:99:864,0,369
2R	23877699	.	A	C	1147.77	.	AC=1;AF=0.500;AN=2;BaseQRankSum=-0.327;ClippingRankSum=0.000;DP=55;ExcessHet=3.0103;FS=1.121;MLEAC=1;MLEAF=0.500;MQ=42.72;MQRankSum=0.819;QD=21.66;ReadPosRankSum=-0.222;SOR=0.465	GT:AD:DP:GQ:PL	0/1:22,31:53:99:1176,0,889
2R	23877707	.	A	T	1124.77	.	AC=1;AF=0.500;AN=2;BaseQRankSum=2.733;ClippingRankSum=0.000;DP=54;ExcessHet=3.0103;FS=1.076;MLEAC=1;MLEAF=0.500;MQ=42.31;MQRankSum=1.546;QD=21.63;ReadPosRankSum=-0.209;SOR=0.883	GT:AD:DP:GQ:PL	0/1:22,30:52:99:1153,0,884
2R	23877766	.	C	T	378.77	.	AC=1;AF=0.500;AN=2;BaseQRankSum=0.862;ClippingRankSum=0.000;DP=35;ExcessHet=3.0103;FS=5.402;MLEAC=1;MLEAF=0.500;MQ=41.37;MQRankSum=1.424;QD=11.14;ReadPosRankSum=-0.417;SOR=1.781	GT:AD:DP:GQ:PL	0/1:15,19:34:99:407,0,289
2R	23877969	.	C	T	48.77	.	AC=1;AF=0.500;AN=2;BaseQRankSum=-0.581;ClippingRankSum=0.000;DP=16;ExcessHet=3.0103;FS=2.363;MLEAC=1;MLEAF=0.500;MQ=40.39;MQRankSum=0.396;QD=3.48;ReadPosRankSum=0.543;SOR=0.744	GT:AD:DP:GQ:PL	0/1:9,5:14:77:77,0,213
2R	23878210	.	C	T	695.77	.	AC=1;AF=0.500;AN=2;BaseQRankSum=0.321;ClippingRankSum=0.000;DP=47;ExcessHet=3.0103;FS=8.617;MLEAC=1;MLEAF=0.500;MQ=42.57;MQRankSum=0.637;QD=15.13;ReadPosRankSum=1.632;SOR=2.391	GT:AD:DP:GQ:PL	0/1:15,31:46:99:724,0,279
2R	23878330	.	G	A	944.77	.	AC=1;AF=0.500;AN=2;BaseQRankSum=2.571;ClippingRankSum=0.000;DP=61;ExcessHet=3.0103;FS=13.277;MLEAC=1;MLEAF=0.500;MQ=44.00;MQRankSum=0.000;QD=16.57;ReadPosRankSum=-1.577;SOR=1.275	GT:AD:DP:GQ:PL	0/1:17,40:57:99:973,0,304
2R	23878694	.	A	T	687.77	.	AC=1;AF=0.500;AN=2;BaseQRankSum=1.653;ClippingRankSum=0.000;DP=47;ExcessHet=3.0103;FS=1.206;MLEAC=1;MLEAF=0.500;MQ=44.00;MQRankSum=0.000;QD=14.95;ReadPosRankSum=0.255;SOR=0.655	GT:AD:DP:GQ:PL	0/1:16,30:46:99:716,0,308
2R	23878777	.	ATACCC	A	1058.73	.	AC=1;AF=0.500;AN=2;BaseQRankSum=0.024;ClippingRankSum=0.000;DP=46;ExcessHet=3.0103;FS=6.360;MLEAC=1;MLEAF=0.500;MQ=43.89;MQRankSum=-1.115;QD=23.02;ReadPosRankSum=2.119;SOR=1.296	GT:AD:DP:GQ:PL	0/1:18,28:46:99:1096,0,922
2R	23878785	.	AC	A	1055.73	.	AC=1;AF=0.500;AN=2;BaseQRankSum=1.802;ClippingRankSum=0.000;DP=45;ExcessHet=3.0103;FS=4.498;MLEAC=1;MLEAF=0.500;MQ=43.89;MQRankSum=-1.135;QD=23.46;SOR=1.528	GT:AD:DP:GQ:PL	0/1:18,27:45:99:1093,0,964
2R	23878788	.	C	A	1040.77	.	AC=1;AF=0.500;AN=2;BaseQRankSum=0.957;ClippingRankSum=0.000;DP=44;ExcessHet=3.0103;FS=6.479;MLEAC=1;MLEAF=0.500;MQ=43.89;MQRankSum=-1.157;QD=23.65;SOR=1.697	GT:AD:DP:GQ:PL	0/1:18,26:44:99:1069,0,897
2R	23879047	.	AT	A	1864.73	.	AC=1;AF=0.500;AN=2;BaseQRankSum=-0.817;ClippingRankSum=0.000;DP=62;ExcessHet=3.0103;FS=8.957;MLEAC=1;MLEAF=0.500;MQ=43.61;MQRankSum=-1.548;QD=30.57;ReadPosRankSum=0.449;SOR=0.626	GT:AD:DP:GQ:PL	0/1:13,48:61:99:1902,0,423
2R	23879071	.	T	C	1794.77	.	AC=1;AF=0.500;AN=2;BaseQRankSum=1.771;ClippingRankSum=0.000;DP=58;ExcessHet=3.0103;FS=2.756;MLEAC=1;MLEAF=0.500;MQ=43.59;MQRankSum=-1.720;QD=30.94;ReadPosRankSum=0.532;SOR=0.551	GT:AD:DP:GQ:PL	0/1:13,45:58:99:1823,0,418
2R	23879159	.	A	ACTGCCCT	1184.73	.	AC=1;AF=0.500;AN=2;BaseQRankSum=1.103;ClippingRankSum=0.000;DP=40;ExcessHet=3.0103;FS=0.000;MLEAC=1;MLEAF=0.500;MQ=43.61;MQRankSum=-1.460;QD=31.18;ReadPosRankSum=-0.072;SOR=0.551	GT:AD:DP:GQ:PL	0/1:8,30:38:99:1222,0,437
2R	23879280	.	C	CAT	2019.73	.	AC=1;AF=0.500;AN=2;BaseQRankSum=0.649;ClippingRankSum=0.000;DP=59;ExcessHet=3.0103;FS=1.342;MLEAC=1;MLEAF=0.500;MQ=43.24;MQRankSum=-2.335;QD=34.23;ReadPosRankSum=-0.374;SOR=0.439	GT:AD:DP:GQ:PL	0/1:10,49:59:99:2057,0,1049
2R	23879282	.	C	CATTGTACAT	2043.73	.	AC=1;AF=0.500;AN=2;BaseQRankSum=1.401;ClippingRankSum=0.000;DP=59;ExcessHet=3.0103;FS=1.363;MLEAC=1;MLEAF=0.500;MQ=43.24;MQRankSum=-2.335;QD=34.64;ReadPosRankSum=-0.435;SOR=0.465	GT:AD:DP:GQ:PL	0/1:10,49:59:99:2081,0,1046
2R	23879892	.	T	C	717.77	.	AC=1;AF=0.500;AN=2;BaseQRankSum=-2.013;ClippingRankSum=0.000;DP=42;ExcessHet=3.0103;FS=3.460;MLEAC=1;MLEAF=0.500;MQ=44.00;MQRankSum=0.000;QD=17.09;ReadPosRankSum=-1.957;SOR=1.681	GT:AD:DP:GQ:PL	0/1:10,32:42:99:746,0,155
2R	23879973	.	C	T	609.77	.	AC=1;AF=0.500;AN=2;BaseQRankSum=1.716;ClippingRankSum=0.000;DP=42;ExcessHet=3.0103;FS=4.862;MLEAC=1;MLEAF=0.500;MQ=44.00;MQRankSum=0.000;QD=14.87;ReadPosRankSum=1.370;SOR=0.628	GT:AD:DP:GQ:PL	0/1:14,27:41:99:638,0,230
2R	23879991	.	C	T	1172.77	.	AC=1;AF=0.500;AN=2;BaseQRankSum=2.634;ClippingRankSum=0.000;DP=41;ExcessHet=3.0103;FS=1.406;MLEAC=1;MLEAF=0.500;MQ=44.00;MQRankSum=0.000;QD=29.32;ReadPosRankSum=-0.471;SOR=0.368	GT:AD:DP:GQ:PL	0/1:11,29:40:99:1201,0,418
2R	23880000	.	A	G	1191.77	.	AC=1;AF=0.500;AN=2;BaseQRankSum=-0.097;ClippingRankSum=0.000;DP=45;ExcessHet=3.0103;FS=0.000;MLEAC=1;MLEAF=0.500;MQ=44.00;MQRankSum=0.000;QD=27.09;ReadPosRankSum=0.000;SOR=0.643	GT:AD:DP:GQ:PL	0/1:12,32:44:99:1220,0,441
2R	23881129	.	A	G	824.77	.	AC=1;AF=0.500;AN=2;BaseQRankSum=-1.408;ClippingRankSum=0.000;DP=48;ExcessHet=3.0103;FS=1.346;MLEAC=1;MLEAF=0.500;MQ=44.00;MQRankSum=0.000;QD=17.18;ReadPosRankSum=0.088;SOR=0.426	GT:AD:DP:GQ:PL	0/1:11,37:48:99:853,0,167
2R	23881555	.	G	A	865.77	.	AC=1;AF=0.500;AN=2;BaseQRankSum=3.665;ClippingRankSum=0.000;DP=45;ExcessHet=3.0103;FS=6.431;MLEAC=1;MLEAF=0.500;MQ=44.00;MQRankSum=0.000;QD=19.68;ReadPosRankSum=1.388;SOR=1.421	GT:AD:DP:GQ:PL	0/1:8,36:44:60:894,0,60
2R	23881760	.	C	T	717.77	.	AC=1;AF=0.500;AN=2;BaseQRankSum=2.073;ClippingRankSum=0.000;DP=37;ExcessHet=3.0103;FS=1.762;MLEAC=1;MLEAF=0.500;MQ=44.00;MQRankSum=0.000;QD=19.40;ReadPosRankSum=-0.448;SOR=0.341	GT:AD:DP:GQ:PL	0/1:6,31:37:52:746,0,52
2R	23881937	.	A	G	1471.77	.	AC=1;AF=0.500;AN=2;BaseQRankSum=-1.903;ClippingRankSum=0.000;DP=49;ExcessHet=3.0103;FS=1.346;MLEAC=1;MLEAF=0.500;MQ=44.00;MQRankSum=0.000;QD=30.66;ReadPosRankSum=1.285;SOR=0.426	GT:AD:DP:GQ:PL	0/1:11,37:48:99:1500,0,473
2R	23881943	.	C	T	1570.77	.	AC=1;AF=0.500;AN=2;BaseQRankSum=0.060;ClippingRankSum=0.000;DP=52;ExcessHet=3.0103;FS=2.944;MLEAC=1;MLEAF=0.500;MQ=44.00;MQRankSum=0.000;QD=30.80;ReadPosRankSum=0.293;SOR=0.330	GT:AD:DP:GQ:PL	0/1:11,40:51:99:1599,0,464
2R	23882327	.	T	C	481.77	.	AC=1;AF=0.500;AN=2;BaseQRankSum=-1.123;ClippingRankSum=0.000;DP=38;ExcessHet=3.0103;FS=0.000;MLEAC=1;MLEAF=0.500;MQ=43.92;MQRankSum=-0.666;QD=12.68;ReadPosRankSum=-0.189;SOR=0.787	GT:AD:DP:GQ:PL	0/1:13,25:38:99:510,0,253
2R	23882699	.	A	G	833.77	.	AC=1;AF=0.500;AN=2;BaseQRankSum=0.906;ClippingRankSum=0.000;DP=53;ExcessHet=3.0103;FS=0.000;MLEAC=1;MLEAF=0.500;MQ=44.00;MQRankSum=0.000;QD=15.73;ReadPosRankSum=0.076;SOR=0.693	GT:AD:DP:GQ:PL	0/1:17,36:53:99:862,0,324
2R	23882714	.	A	T	1441.77	.	AC=1;AF=0.500;AN=2;BaseQRankSum=1.730;ClippingRankSum=0.000;DP=52;ExcessHet=3.0103;FS=0.000;MLEAC=1;MLEAF=0.500;MQ=44.00;MQRankSum=0.000;QD=27.73;ReadPosRankSum=-0.374;SOR=0.648	GT:AD:DP:GQ:PL	0/1:17,35:52:99:1470,0,696
2R	23882717	.	G	T	1436.77	.	AC=1;AF=0.500;AN=2;BaseQRankSum=2.634;ClippingRankSum=0.000;DP=54;ExcessHet=3.0103;FS=1.118;MLEAC=1;MLEAF=0.500;MQ=44.00;MQRankSum=0.000;QD=26.61;ReadPosRankSum=-0.353;SOR=0.945	GT:AD:DP:GQ:PL	0/1:18,36:54:99:1465,0,729
2R	23882733	.	T	A	814.77	.	AC=1;AF=0.500;AN=2;BaseQRankSum=0.927;ClippingRankSum=0.000;DP=56;ExcessHet=3.0103;FS=0.000;MLEAC=1;MLEAF=0.500;MQ=44.00;MQRankSum=0.000;QD=14.55;ReadPosRankSum=0.228;SOR=0.755	GT:AD:DP:GQ:PL	0/1:20,36:56:99:843,0,390
2R	23882785	.	G	C	679.77	.	AC=1;AF=0.500;AN=2;BaseQRankSum=-0.514;ClippingRankSum=0.000;DP=54;ExcessHet=3.0103;FS=2.436;MLEAC=1;MLEAF=0.500;MQ=44.00;MQRankSum=0.000;QD=12.59;ReadPosRankSum=0.392;SOR=1.226	GT:AD:DP:GQ:PL	0/1:21,33:54:99:708,0,417
2R	23882881	.	A	T	477.77	.	AC=1;AF=0.500;AN=2;BaseQRankSum=1.596;ClippingRankSum=0.000;DP=43;ExcessHet=3.0103;FS=6.711;MLEAC=1;MLEAF=0.500;MQ=44.00;MQRankSum=0.000;QD=11.38;ReadPosRankSum=1.744;SOR=1.315	GT:AD:DP:GQ:PL	0/1:19,23:42:99:506,0,378
2R	23883353	.	G	A	701.77	.	AC=1;AF=0.500;AN=2;BaseQRankSum=0.694;ClippingRankSum=0.000;DP=49;ExcessHet=3.0103;FS=1.162;MLEAC=1;MLEAF=0.500;MQ=44.00;MQRankSum=0.000;QD=14.32;ReadPosRankSum=-1.137;SOR=0.976	GT:AD:DP:GQ:PL	0/1:17,32:49:99:730,0,286
2R	23883422	.	G	A	654.77	.	AC=1;AF=0.500;AN=2;BaseQRankSum=1.315;ClippingRankSum=0.000;DP=47;ExcessHet=3.0103;FS=1.157;MLEAC=1;MLEAF=0.500;MQ=44.94;MQRankSum=1.580;QD=13.93;ReadPosRankSum=1.395;SOR=0.739	GT:AD:DP:GQ:PL	0/1:17,30:47:99:683,0,317
2R	23883493	.	G	GA	283.73	.	AC=1;AF=0.500;AN=2;BaseQRankSum=-0.564;ClippingRankSum=0.000;DP=42;ExcessHet=3.0103;FS=1.377;MLEAC=1;MLEAF=0.500;MQ=47.50;MQRankSum=4.042;QD=7.88;ReadPosRankSum=0.280;SOR=1.127	GT:AD:DP:GQ:PL	0/1:14,22:36:99:321,0,385
2R	23883494	.	G	T	1033.73	.	AC=1;AF=0.500;AN=2;BaseQRankSum=1.593;ClippingRankSum=0.000;DP=42;ExcessHet=3.0103;FS=3.634;MLEAC=1;MLEAF=0.500;MQ=47.50;MQRankSum=2.958;QD=24.61;ReadPosRankSum=0.474;SOR=0.725	GT:AD:DP:GQ:PL	0/1:11,31:42:99:1071,0,257
2R	23883563	.	T	G	648.77	.	AC=1;AF=0.500;AN=2;BaseQRankSum=-3.622;ClippingRankSum=0.000;DP=49;ExcessHet=3.0103;FS=2.668;MLEAC=1;MLEAF=0.500;MQ=45.94;MQRankSum=2.056;QD=13.24;ReadPosRankSum=-0.785;SOR=0.361	GT:AD:DP:GQ:PL	0/1:17,32:49:99:677,0,343
2R	23883635	.	A	T	1204.77	.	AC=1;AF=0.500;AN=2;BaseQRankSum=2.121;ClippingRankSum=0.000;DP=50;ExcessHet=3.0103;FS=6.416;MLEAC=1;MLEAF=0.500;MQ=44.18;MQRankSum=0.029;QD=24.10;ReadPosRankSum=1.110;SOR=0.208	GT:AD:DP:GQ:PL	0/1:19,31:50:99:1233,0,718
2R	23883649	.	A	T	1151.77	.	AC=1;AF=0.500;AN=2;BaseQRankSum=2.479;ClippingRankSum=0.000;DP=46;ExcessHet=3.0103;FS=13.126;MLEAC=1;MLEAF=0.500;MQ=43.96;MQRankSum=-0.685;QD=25.04;ReadPosRankSum=0.856;SOR=0.064	GT:AD:DP:GQ:PL	0/1:16,30:46:99:1180,0,637
2R	23883719	.	G	C	1237.77	.	AC=1;AF=0.500;AN=2;BaseQRankSum=0.566;ClippingRankSum=0.000;DP=46;ExcessHet=3.0103;FS=4.775;MLEAC=1;MLEAF=0.500;MQ=43.96;MQRankSum=-0.614;QD=26.91;ReadPosRankSum=-1.200;SOR=1.168	GT:AD:DP:GQ:PL	0/1:14,32:46:99:1266,0,793
2R	23883735	.	A	G	1441.77	.	AC=1;AF=0.500;AN=2;BaseQRankSum=-0.051;ClippingRankSum=0.000;DP=53;ExcessHet=3.0103;FS=2.588;MLEAC=1;MLEAF=0.500;MQ=44.00;MQRankSum=0.000;QD=27.20;ReadPosRankSum=-0.273;SOR=1.218	GT:AD:DP:GQ:PL	0/1:17,36:53:99:1470,0,887
2R	23883756	.	A	G	1263.77	.	AC=1;AF=0.500;AN=2;BaseQRankSum=-1.722;ClippingRankSum=0.000;DP=53;ExcessHet=3.0103;FS=2.522;MLEAC=1;MLEAF=0.500;MQ=44.00;MQRankSum=0.000;QD=23.84;ReadPosRankSum=0.559;SOR=1.267	GT:AD:DP:GQ:PL	0/1:20,33:53:99:1292,0,901
2R	23883945	.	G	GGGT	685.73	.	AC=1;AF=0.500;AN=2;BaseQRankSum=0.290;ClippingRankSum=0.000;DP=48;ExcessHet=3.0103;FS=2.566;MLEAC=1;MLEAF=0.500;MQ=44.00;MQRankSum=0.000;QD=14.91;ReadPosRankSum=0.766;SOR=1.104	GT:AD:DP:GQ:PL	0/1:28,18:46:99:723,0,1479
2R	23883947	.	C	T	694.77	.	AC=1;AF=0.500;AN=2;BaseQRankSum=-2.911;ClippingRankSum=0.000;DP=46;ExcessHet=3.0103;FS=4.428;MLEAC=1;MLEAF=0.500;MQ=44.00;MQRankSum=0.000;QD=15.10;ReadPosRankSum=1.321;SOR=1.431	GT:AD:DP:GQ:PL	0/1:29,17:46:99:723,0,1479
2R	23884022	.	G	C	495.77	.	AC=1;AF=0.500;AN=2;BaseQRankSum=0.459;ClippingRankSum=0.000;DP=55;ExcessHet=3.0103;FS=3.780;MLEAC=1;MLEAF=0.500;MQ=44.00;MQRankSum=0.000;QD=9.01;ReadPosRankSum=1.638;SOR=1.230	GT:AD:DP:GQ:PL	0/1:30,25:55:99:524,0,645
2R	23884196	.	T	C	601.77	.	AC=1;AF=0.500;AN=2;BaseQRankSum=-1.310;ClippingRankSum=0.000;DP=63;ExcessHet=3.0103;FS=11.290;MLEAC=1;MLEAF=0.500;MQ=43.97;MQRankSum=-1.017;QD=9.55;ReadPosRankSum=-0.561;SOR=1.714	GT:AD:DP:GQ:PL	0/1:33,30:63:99:630,0,730
2R	23884543	.	T	C	221.77	.	AC=1;AF=0.500;AN=2;BaseQRankSum=1.365;ClippingRankSum=0.000;DP=42;ExcessHet=3.0103;FS=1.283;MLEAC=1;MLEAF=0.500;MQ=43.95;MQRankSum=0.734;QD=5.41;ReadPosRankSum=-0.713;SOR=0.728	GT:AD:DP:GQ:PL	0/1:28,13:41:99:250,0,633
2R	23884634	.	T	A	729.77	.	AC=1;AF=0.500;AN=2;BaseQRankSum=-2.691;ClippingRankSum=0.000;DP=66;ExcessHet=3.0103;FS=0.000;MLEAC=1;MLEAF=0.500;MQ=43.47;MQRankSum=-0.911;QD=11.06;ReadPosRankSum=-0.655;SOR=0.746	GT:AD:DP:GQ:PL	0/1:45,21:66:99:758,0,4039
2R	23884641	.	A	C	669.77	.	AC=1;AF=0.500;AN=2;BaseQRankSum=-1.732;ClippingRankSum=0.000;DP=64;ExcessHet=3.0103;FS=0.000;MLEAC=1;MLEAF=0.500;MQ=43.45;MQRankSum=-0.945;QD=10.47;ReadPosRankSum=0.451;SOR=0.701	GT:AD:DP:GQ:PL	0/1:44,20:64:99:698,0,4130
2R	23884662	.	C	T	713.77	.	AC=1;AF=0.500;AN=2;BaseQRankSum=-0.194;ClippingRankSum=0.000;DP=60;ExcessHet=3.0103;FS=0.000;MLEAC=1;MLEAF=0.500;MQ=43.41;MQRankSum=-1.672;QD=11.90;ReadPosRankSum=0.437;SOR=0.776	GT:AD:DP:GQ:PL	0/1:40,20:60:99:742,0,3880
2R	23884674	.	A	G	716.77	.	AC=1;AF=0.500;AN=2;BaseQRankSum=-2.431;ClippingRankSum=0.000;DP=59;ExcessHet=3.0103;FS=0.000;MLEAC=1;MLEAF=0.500;MQ=43.40;MQRankSum=-1.634;QD=12.15;ReadPosRankSum=0.497;SOR=0.716	GT:AD:DP:GQ:PL	0/1:39,20:59:99:745,0,3741
2R	23884761	.	A	T	596.77	.	AC=1;AF=0.500;AN=2;BaseQRankSum=-2.107;ClippingRankSum=0.000;DP=47;ExcessHet=3.0103;FS=4.371;MLEAC=1;MLEAF=0.500;MQ=43.73;MQRankSum=-2.266;QD=12.70;ReadPosRankSum=0.123;SOR=0.283	GT:AD:DP:GQ:PL	0/1:28,19:47:99:625,0,1453
2R	23884785	.	T	C	592.77	.	AC=1;AF=0.500;AN=2;BaseQRankSum=-3.758;ClippingRankSum=0.000;DP=48;ExcessHet=3.0103;FS=1.141;MLEAC=1;MLEAF=0.500;MQ=43.84;MQRankSum=-1.688;QD=12.35;ReadPosRankSum=1.211;SOR=0.513	GT:AD:DP:GQ:PL	0/1:31,17:48:99:621,0,1672
2R	23884797	.	A	C	666.77	.	AC=1;AF=0.500;AN=2;BaseQRankSum=-1.531;ClippingRankSum=0.000;DP=52;ExcessHet=3.0103;FS=0.000;MLEAC=1;MLEAF=0.500;MQ=43.81;MQRankSum=-2.084;QD=12.82;ReadPosRankSum=0.963;SOR=0.816	GT:AD:DP:GQ:PL	0/1:33,19:52:99:695,0,1778
2R	23884801	.	T	A	755.77	.	AC=1;AF=0.500;AN=2;BaseQRankSum=-0.372;ClippingRankSum=0.000;DP=54;ExcessHet=3.0103;FS=1.092;MLEAC=1;MLEAF=0.500;MQ=43.82;MQRankSum=-2.051;QD=14.00;ReadPosRankSum=0.488;SOR=0.982	GT:AD:DP:GQ:PL	0/1:34,20:54:99:784,0,1814
2R	23884803	.	A	T	758.77	.	AC=1;AF=0.500;AN=2;BaseQRankSum=-0.089;ClippingRankSum=0.000;DP=55;ExcessHet=3.0103;FS=2.340;MLEAC=1;MLEAF=0.500;MQ=43.86;MQRankSum=-1.540;QD=13.80;ReadPosRankSum=-0.032;SOR=1.077	GT:AD:DP:GQ:PL	0/1:34,21:55:99:787,0,1743
2R	23884993	.	G	GATAACTCTTTAAGGATA	807.73	.	AC=1;AF=0.500;AN=2;BaseQRankSum=0.904;ClippingRankSum=0.000;DP=58;ExcessHet=3.0103;FS=1.061;MLEAC=1;MLEAF=0.500;MQ=43.64;MQRankSum=-4.016;QD=14.42;ReadPosRankSum=-1.424;SOR=0.648	GT:AD:DP:GQ:PL	0/1:35,21:56:99:845,0,1874
2R	23885059	.	G	T	958.77	.	AC=1;AF=0.500;AN=2;BaseQRankSum=-1.306;ClippingRankSum=0.000;DP=67;ExcessHet=3.0103;FS=6.594;MLEAC=1;MLEAF=0.500;MQ=43.60;MQRankSum=-2.964;QD=14.31;ReadPosRankSum=-0.283;SOR=0.831	GT:AD:DP:GQ:PL	0/1:41,26:67:99:987,0,1818
2R	23885061	.	A	G	958.77	.	AC=1;AF=0.500;AN=2;BaseQRankSum=-1.678;ClippingRankSum=0.000;DP=68;ExcessHet=3.0103;FS=6.668;MLEAC=1;MLEAF=0.500;MQ=43.61;MQRankSum=-2.904;QD=14.10;ReadPosRankSum=-0.533;SOR=0.926	GT:AD:DP:GQ:PL	0/1:41,27:68:99:987,0,1818
2R	23885079	.	T	C	510.77	.	AC=1;AF=0.500;AN=2;BaseQRankSum=3.086;ClippingRankSum=0.000;DP=65;ExcessHet=3.0103;FS=6.698;MLEAC=1;MLEAF=0.500;MQ=43.71;MQRankSum=-1.653;QD=7.86;ReadPosRankSum=-0.168;SOR=0.824	GT:AD:DP:GQ:PL	0/1:39,26:65:99:539,0,870
2R	23885354	.	G	GA	1035.73	.	AC=1;AF=0.500;AN=2;BaseQRankSum=-1.157;ClippingRankSum=0.000;DP=63;ExcessHet=3.0103;FS=0.975;MLEAC=1;MLEAF=0.500;MQ=44.19;MQRankSum=-0.924;QD=16.71;ReadPosRankSum=-0.396;SOR=0.745	GT:AD:DP:GQ:PL	0/1:34,28:62:99:1073,0,1454
2R	23885355	.	G	A	1044.77	.	AC=1;AF=0.500;AN=2;BaseQRankSum=2.657;ClippingRankSum=0.000;DP=62;ExcessHet=3.0103;FS=0.975;MLEAC=1;MLEAF=0.500;MQ=44.19;MQRankSum=-0.924;QD=16.85;ReadPosRankSum=-0.304;SOR=0.745	GT:AD:DP:GQ:PL	0/1:34,28:62:99:1073,0,1454
2R	23885357	.	T	A	1044.77	.	AC=1;AF=0.500;AN=2;BaseQRankSum=0.942;ClippingRankSum=0.000;DP=60;ExcessHet=3.0103;FS=2.120;MLEAC=1;MLEAF=0.500;MQ=44.20;MQRankSum=-0.928;QD=17.41;ReadPosRankSum=-0.037;SOR=0.878	GT:AD:DP:GQ:PL	0/1:33,27:60:99:1073,0,1454
2R	23885395	.	A	G	1053.77	.	AC=1;AF=0.500;AN=2;BaseQRankSum=-2.644;ClippingRankSum=0.000;DP=59;ExcessHet=3.0103;FS=0.988;MLEAC=1;MLEAF=0.500;MQ=44.17;MQRankSum=-0.883;QD=17.86;ReadPosRankSum=1.723;SOR=0.527	GT:AD:DP:GQ:PL	0/1:31,28:59:99:1082,0,1336
2R	23885398	.	T	C	1047.77	.	AC=1;AF=0.500;AN=2;BaseQRankSum=-3.251;ClippingRankSum=0.000;DP=57;ExcessHet=3.0103;FS=1.007;MLEAC=1;MLEAF=0.500;MQ=44.18;MQRankSum=-0.854;QD=18.38;ReadPosRankSum=1.413;SOR=0.518	GT:AD:DP:GQ:PL	0/1:29,28:57:99:1076,0,1387
2R	23885412	.	G	T	1068.77	.	AC=1;AF=0.500;AN=2;BaseQRankSum=3.024;ClippingRankSum=0.000;DP=61;ExcessHet=3.0103;FS=0.970;MLEAC=1;MLEAF=0.500;MQ=44.17;MQRankSum=-0.880;QD=17.52;ReadPosRankSum=1.213;SOR=0.536	GT:AD:DP:GQ:PL	0/1:32,29:61:99:1097,0,1303
2R	23885441	.	A	T	1152.77	.	AC=1;AF=0.500;AN=2;BaseQRankSum=-0.409;ClippingRankSum=0.000;DP=70;ExcessHet=3.0103;FS=10.391;MLEAC=1;MLEAF=0.500;MQ=44.02;MQRankSum=-1.536;QD=16.47;ReadPosRankSum=-0.461;SOR=1.021	GT:AD:DP:GQ:PL	0/1:39,31:70:99:1181,0,1722
2R	23885443	.	C	A	1152.77	.	AC=1;AF=0.500;AN=2;BaseQRankSum=2.234;ClippingRankSum=0.000;DP=71;ExcessHet=3.0103;FS=10.168;MLEAC=1;MLEAF=0.500;MQ=44.02;MQRankSum=-1.555;QD=16.24;ReadPosRankSum=-0.551;SOR=1.040	GT:AD:DP:GQ:PL	0/1:40,31:71:99:1181,0,1722
2R	23885444	.	A	G	1179.77	.	AC=1;AF=0.500;AN=2;BaseQRankSum=-2.659;ClippingRankSum=0.000;DP=71;ExcessHet=3.0103;FS=10.168;MLEAC=1;MLEAF=0.500;MQ=44.02;MQRankSum=-1.555;QD=16.62;ReadPosRankSum=-0.603;SOR=1.040	GT:AD:DP:GQ:PL	0/1:40,31:71:99:1208,0,1719
2R	23885449	.	C	T	1098.77	.	AC=1;AF=0.500;AN=2;BaseQRankSum=0.466;ClippingRankSum=0.000;DP=69;ExcessHet=3.0103;FS=15.384;MLEAC=1;MLEAF=0.500;MQ=44.05;MQRankSum=-1.151;QD=15.92;ReadPosRankSum=-1.138;SOR=1.400	GT:AD:DP:GQ:PL	0/1:39,30:69:99:1127,0,1683
2R	23885476	.	G	A	476.77	.	AC=1;AF=0.500;AN=2;BaseQRankSum=4.433;ClippingRankSum=0.000;DP=64;ExcessHet=3.0103;FS=17.160;MLEAC=1;MLEAF=0.500;MQ=44.05;MQRankSum=-1.306;QD=7.45;ReadPosRankSum=-1.312;SOR=1.694	GT:AD:DP:GQ:PL	0/1:40,24:64:99:505,0,884
2R	23885801	.	G	T	823.77	.	AC=1;AF=0.500;AN=2;BaseQRankSum=3.913;ClippingRankSum=0.000;DP=60;ExcessHet=3.0103;FS=9.502;MLEAC=1;MLEAF=0.500;MQ=43.41;MQRankSum=-5.073;QD=13.73;ReadPosRankSum=-0.662;SOR=0.971	GT:AD:DP:GQ:PL	0/1:37,23:60:99:852,0,1552
2R	23885802	.	G	C	823.77	.	AC=1;AF=0.500;AN=2;BaseQRankSum=2.201;ClippingRankSum=0.000;DP=60;ExcessHet=3.0103;FS=9.502;MLEAC=1;MLEAF=0.500;MQ=43.41;MQRankSum=-5.073;QD=13.73;ReadPosRankSum=-0.669;SOR=0.971	GT:AD:DP:GQ:PL	0/1:37,23:60:99:852,0,1552
2R	23885815	.	C	A	534.77	.	AC=1;AF=0.500;AN=2;BaseQRankSum=2.004;ClippingRankSum=0.000;DP=68;ExcessHet=3.0103;FS=8.842;MLEAC=1;MLEAF=0.500;MQ=43.14;MQRankSum=-5.884;QD=7.86;ReadPosRankSum=0.070;SOR=1.231	GT:AD:DP:GQ:PL	0/1:43,25:68:99:563,0,954
2R	23885826	.	TA	T	648.73	.	AC=1;AF=0.500;AN=2;BaseQRankSum=0.791;ClippingRankSum=0.000;DP=67;ExcessHet=3.0103;FS=5.318;MLEAC=1;MLEAF=0.500;MQ=43.17;MQRankSum=-6.055;QD=9.98;ReadPosRankSum=0.825;SOR=1.265	GT:AD:DP:GQ:PL	0/1:43,22:65:99:686,0,967
2R	23885841	.	TC	T	808.73	.	AC=1;AF=0.500;AN=2;BaseQRankSum=1.271;ClippingRankSum=0.000;DP=62;ExcessHet=3.0103;FS=5.259;MLEAC=1;MLEAF=0.500;MQ=43.07;MQRankSum=-5.784;QD=13.48;ReadPosRankSum=-1.057;SOR=1.093	GT:AD:DP:GQ:PL	0/1:37,23:60:99:846,0,1724
2R	23885852	.	T	G	819.77	.	AC=1;AF=0.500;AN=2;BaseQRankSum=-0.770;ClippingRankSum=0.000;DP=62;ExcessHet=3.0103;FS=2.228;MLEAC=1;MLEAF=0.500;MQ=42.95;MQRankSum=-6.625;QD=13.22;ReadPosRankSum=-1.494;SOR=1.112	GT:AD:DP:GQ:PL	0/1:39,23:62:99:848,0,1787
2R	23885855	.	T	C	852.77	.	AC=1;AF=0.500;AN=2;BaseQRankSum=1.894;ClippingRankSum=0.000;DP=63;ExcessHet=3.0103;FS=1.003;MLEAC=1;MLEAF=0.500;MQ=42.94;MQRankSum=-6.931;QD=13.54;ReadPosRankSum=-1.557;SOR=0.963	GT:AD:DP:GQ:PL	0/1:40,23:63:99:881,0,1818
2R	23885872	.	T	G	849.77	.	AC=1;AF=0.500;AN=2;BaseQRankSum=-2.811;ClippingRankSum=0.000;DP=67;ExcessHet=3.0103;FS=0.969;MLEAC=1;MLEAF=0.500;MQ=42.91;MQRankSum=-7.673;QD=12.68;ReadPosRankSum=-1.890;SOR=0.822	GT:AD:DP:GQ:PL	0/1:43,24:67:99:878,0,1944
2R	23885875	.	A	ACAACTGATGATTACAAGTGCGTAG	924.73	.	AC=1;AF=0.500;AN=2;BaseQRankSum=0.378;ClippingRankSum=0.000;DP=66;ExcessHet=3.0103;FS=0.960;MLEAC=1;MLEAF=0.500;MQ=42.90;MQRankSum=-7.606;QD=14.01;ReadPosRankSum=-2.327;SOR=0.859	GT:AD:DP:GQ:PL	0/1:42,24:66:99:962,0,1938
2R	23885882	.	T	C	886.77	.	AC=1;AF=0.500;AN=2;BaseQRankSum=-2.525;ClippingRankSum=0.000;DP=64;ExcessHet=3.0103;FS=0.000;MLEAC=1;MLEAF=0.500;MQ=42.92;MQRankSum=-7.239;QD=13.86;ReadPosRankSum=-2.561;SOR=0.727	GT:AD:DP:GQ:PL	0/1:41,23:64:99:915,0,1868
2R	23885888	.	T	C	805.77	.	AC=1;AF=0.500;AN=2;BaseQRankSum=-1.960;ClippingRankSum=0.000;DP=62;ExcessHet=3.0103;FS=0.000;MLEAC=1;MLEAF=0.500;MQ=42.94;MQRankSum=-6.868;QD=13.00;ReadPosRankSum=-2.689;SOR=0.629	GT:AD:DP:GQ:PL	0/1:39,23:62:99:834,0,1817
2R	23885910	.	G	A	477.77	.	AC=1;AF=0.500;AN=2;BaseQRankSum=2.670;ClippingRankSum=0.000;DP=59;ExcessHet=3.0103;FS=1.028;MLEAC=1;MLEAF=0.500;MQ=43.21;MQRankSum=-5.649;QD=8.10;ReadPosRankSum=-0.605;SOR=0.697	GT:AD:DP:GQ:PL	0/1:38,21:59:99:506,0,883
2R	23885966	.	T	C	1880.77	.	AC=2;AF=1.00;AN=2;DP=54;ExcessHet=3.0103;FS=0.000;MLEAC=2;MLEAF=1.00;MQ=43.41;QD=30.06;SOR=0.730	GT:AD:DP:GQ:PL	1/1:0,53:53:99:1909,164,0
2R	23885981	.	G	A	714.77	.	AC=1;AF=0.500;AN=2;BaseQRankSum=1.953;ClippingRankSum=0.000;DP=57;ExcessHet=3.0103;FS=2.250;MLEAC=1;MLEAF=0.500;MQ=43.50;MQRankSum=3.498;QD=12.76;ReadPosRankSum=-1.145;SOR=0.430	GT:AD:DP:GQ:PL	0/1:24,32:56:99:743,0,463
2R	23886017	.	A	G	594.77	.	AC=1;AF=0.500;AN=2;BaseQRankSum=0.945;ClippingRankSum=0.000;DP=56;ExcessHet=3.0103;FS=5.492;MLEAC=1;MLEAF=0.500;MQ=43.60;MQRankSum=2.468;QD=10.81;ReadPosRankSum=0.236;SOR=0.638	GT:AD:DP:GQ:PL	0/1:26,29:55:99:623,0,549
2R	23886051	.	G	A	1665.77	.	AC=2;AF=1.00;AN=2;DP=62;ExcessHet=3.0103;FS=0.000;MLEAC=2;MLEAF=1.00;MQ=43.57;QD=26.87;SOR=1.057	GT:AD:DP:GQ:PL	1/1:0,62:62:99:1694,185,0
2R	23886090	.	C	G	1109.77	.	AC=1;AF=0.500;AN=2;BaseQRankSum=0.880;ClippingRankSum=0.000;DP=69;ExcessHet=3.0103;FS=10.789;MLEAC=1;MLEAF=0.500;MQ=43.61;MQRankSum=-2.537;QD=16.08;ReadPosRankSum=0.951;SOR=1.920	GT:AD:DP:GQ:PL	0/1:38,31:69:99:1138,0,1478
2R	23886094	.	C	G	2984.77	.	AC=2;AF=1.00;AN=2;DP=69;ExcessHet=3.0103;FS=0.000;MLEAC=2;MLEAF=1.00;MQ=43.72;QD=32.22;SOR=1.296	GT:AD:DP:GQ:PL	1/1:0,69:69:99:3013,208,0
2R	23886099	.	A	T	1339.77	.	AC=1;AF=0.500;AN=2;BaseQRankSum=-3.637;ClippingRankSum=0.000;DP=66;ExcessHet=3.0103;FS=11.468;MLEAC=1;MLEAF=0.500;MQ=43.71;MQRankSum=2.258;QD=20.30;ReadPosRankSum=-0.566;SOR=0.129	GT:AD:DP:GQ:PL	0/1:30,36:66:99:1368,0,1142
2R	23886130	.	A	G	776.77	.	AC=1;AF=0.500;AN=2;BaseQRankSum=-3.258;ClippingRankSum=0.000;DP=63;ExcessHet=3.0103;FS=7.538;MLEAC=1;MLEAF=0.500;MQ=43.85;MQRankSum=1.669;QD=12.33;ReadPosRankSum=-0.622;SOR=0.175	GT:AD:DP:GQ:PL	0/1:27,36:63:99:805,0,569
2R	23886213	.	A	G	1755.77	.	AC=2;AF=1.00;AN=2;DP=65;ExcessHet=3.0103;FS=0.000;MLEAC=2;MLEAF=1.00;MQ=43.91;QD=27.43;SOR=0.756	GT:AD:DP:GQ:PL	1/1:0,64:64:99:1784,192,0
2R	23886225	.	G	A	891.77	.	AC=1;AF=0.500;AN=2;BaseQRankSum=-0.729;ClippingRankSum=0.000;DP=67;ExcessHet=3.0103;FS=3.492;MLEAC=1;MLEAF=0.500;MQ=43.88;MQRankSum=2.586;QD=13.31;ReadPosRankSum=0.841;SOR=0.342	GT:AD:DP:GQ:PL	0/1:26,41:67:99:920,0,528
2R	23886299	.	A	C	1560.77	.	AC=1;AF=0.500;AN=2;BaseQRankSum=-0.644;ClippingRankSum=0.000;DP=74;ExcessHet=3.0103;FS=6.888;MLEAC=1;MLEAF=0.500;MQ=43.87;MQRankSum=1.719;QD=21.09;ReadPosRankSum=-0.847;SOR=0.214	GT:AD:DP:GQ:PL	0/1:32,42:74:99:1589,0,1209
2R	23886307	.	A	G	1609.77	.	AC=1;AF=0.500;AN=2;BaseQRankSum=2.448;ClippingRankSum=0.000;DP=75;ExcessHet=3.0103;FS=4.927;MLEAC=1;MLEAF=0.500;MQ=43.92;MQRankSum=0.868;QD=21.46;ReadPosRankSum=-0.662;SOR=0.301	GT:AD:DP:GQ:PL	0/1:32,43:75:99:1638,0,1169
2R	23886327	.	C	T	1916.77	.	AC=2;AF=1.00;AN=2;DP=70;ExcessHet=3.0103;FS=0.000;MLEAC=2;MLEAF=1.00;MQ=43.92;QD=27.38;SOR=1.712	GT:AD:DP:GQ:PL	1/1:0,70:70:99:1945,210,0
2R	23886415	.	G	A	552.77	.	AC=1;AF=0.500;AN=2;BaseQRankSum=5.368;ClippingRankSum=0.000;DP=62;ExcessHet=3.0103;FS=4.985;MLEAC=1;MLEAF=0.500;MQ=43.97;MQRankSum=-1.106;QD=8.92;ReadPosRankSum=-1.599;SOR=1.004	GT:AD:DP:GQ:PL	0/1:35,27:62:99:581,0,739
2R	23886427	.	T	A	546.77	.	AC=1;AF=0.500;AN=2;BaseQRankSum=-0.842;ClippingRankSum=0.000;DP=62;ExcessHet=3.0103;FS=3.468;MLEAC=1;MLEAF=0.500;MQ=43.97;MQRankSum=-1.106;QD=8.82;ReadPosRankSum=-1.222;SOR=1.066	GT:AD:DP:GQ:PL	0/1:35,27:62:99:575,0,1370
2R	23886428	.	C	G	737.77	.	AC=1;AF=0.500;AN=2;BaseQRankSum=1.286;ClippingRankSum=0.000;DP=61;ExcessHet=3.0103;FS=2.178;MLEAC=1;MLEAF=0.500;MQ=43.97;MQRankSum=1.193;QD=12.09;ReadPosRankSum=0.956;SOR=0.517	GT:AD:DP:GQ:PL	0/1:26,35:61:99:766,0,1005
2R	23886480	.	T	C	1495.77	.	AC=2;AF=1.00;AN=2;DP=58;ExcessHet=3.0103;FS=0.000;MLEAC=2;MLEAF=1.00;MQ=44.00;QD=26.24;SOR=1.047	GT:AD:DP:GQ:PL	1/1:0,57:57:99:1524,170,0
2R	23886572	.	C	G	345.77	.	AC=1;AF=0.500;AN=2;BaseQRankSum=0.206;ClippingRankSum=0.000;DP=46;ExcessHet=3.0103;FS=2.589;MLEAC=1;MLEAF=0.500;MQ=44.00;MQRankSum=0.000;QD=7.52;ReadPosRankSum=1.063;SOR=1.194	GT:AD:DP:GQ:PL	0/1:27,19:46:99:374,0,600
2R	23886730	.	G	T	341.77	.	AC=1;AF=0.500;AN=2;BaseQRankSum=0.542;ClippingRankSum=0.000;DP=42;ExcessHet=3.0103;FS=0.000;MLEAC=1;MLEAF=0.500;MQ=44.00;MQRankSum=0.000;QD=8.14;ReadPosRankSum=-0.558;SOR=0.631	GT:AD:DP:GQ:PL	0/1:24,18:42:99:370,0,529
2R	23886806	.	C	G	256.77	.	AC=1;AF=0.500;AN=2;BaseQRankSum=-0.267;ClippingRankSum=0.000;DP=43;ExcessHet=3.0103;FS=0.000;MLEAC=1;MLEAF=0.500;MQ=44.00;MQRankSum=0.000;QD=5.97;ReadPosRankSum=0.456;SOR=0.554	GT:AD:DP:GQ:PL	0/1:28,15:43:99:285,0,624
2R	23886974	.	T	C	137.77	.	AC=1;AF=0.500;AN=2;BaseQRankSum=1.569;ClippingRankSum=0.000;DP=38;ExcessHet=3.0103;FS=8.432;MLEAC=1;MLEAF=0.500;MQ=44.00;MQRankSum=0.000;QD=3.63;ReadPosRankSum=1.223;SOR=2.303	GT:AD:DP:GQ:PL	0/1:28,10:38:99:166,0,664
2R	23887046	.	G	C	212.77	.	AC=1;AF=0.500;AN=2;BaseQRankSum=2.379;ClippingRankSum=0.000;DP=41;ExcessHet=3.0103;FS=13.716;MLEAC=1;MLEAF=0.500;MQ=43.95;MQRankSum=-1.415;QD=5.19;ReadPosRankSum=-2.539;SOR=1.447	GT:AD:DP:GQ:PL	0/1:28,13:41:99:241,0,587
2R	23887092	.	G	C	131.77	.	AC=1;AF=0.500;AN=2;BaseQRankSum=0.809;ClippingRankSum=0.000;DP=36;ExcessHet=3.0103;FS=7.462;MLEAC=1;MLEAF=0.500;MQ=43.89;MQRankSum=-2.269;QD=3.66;ReadPosRankSum=-1.201;SOR=0.089	GT:AD:DP:GQ:PL	0/1:26,10:36:99:160,0,589
2R	23887166	.	A	G	164.77	.	AC=1;AF=0.500;AN=2;BaseQRankSum=0.457;ClippingRankSum=0.000;DP=46;ExcessHet=3.0103;FS=0.000;MLEAC=1;MLEAF=0.500;MQ=43.83;MQRankSum=-3.459;QD=3.58;ReadPosRankSum=-1.103;SOR=0.838	GT:AD:DP:GQ:PL	0/1:34,12:46:99:193,0,784
2R	23887211	.	G	A	154.77	.	AC=1;AF=0.500;AN=2;BaseQRankSum=1.484;ClippingRankSum=0.000;DP=53;ExcessHet=3.0103;FS=1.305;MLEAC=1;MLEAF=0.500;MQ=43.89;MQRankSum=-3.238;QD=2.92;ReadPosRankSum=-0.450;SOR=1.109	GT:AD:DP:GQ:PL	0/1:41,12:53:99:183,0,892
2R	23887327	.	AATATAAACAATATATAAACAAT	A	765.73	.	AC=1;AF=0.500;AN=2;BaseQRankSum=0.042;ClippingRankSum=0.000;DP=84;ExcessHet=3.0103;FS=15.971;MLEAC=1;MLEAF=0.500;MQ=43.47;MQRankSum=-6.166;QD=10.21;ReadPosRankSum=0.633;SOR=1.607	GT:AD:DP:GQ:PL	0/1:52,23:75:99:803,0,2185
2R	23887396	.	T	A	649.77	.	AC=1;AF=0.500;AN=2;BaseQRankSum=-1.539;ClippingRankSum=0.000;DP=64;ExcessHet=3.0103;FS=7.701;MLEAC=1;MLEAF=0.500;MQ=43.30;MQRankSum=-6.187;QD=10.15;ReadPosRankSum=-3.303;SOR=0.545	GT:AD:DP:GQ:PL	0/1:44,20:64:99:678,0,1768
2R	23887405	.	T	C	665.77	.	AC=1;AF=0.500;AN=2;BaseQRankSum=0.499;ClippingRankSum=0.000;DP=62;ExcessHet=3.0103;FS=5.688;MLEAC=1;MLEAF=0.500;MQ=43.33;MQRankSum=-5.739;QD=10.91;ReadPosRankSum=-3.389;SOR=0.583	GT:AD:DP:GQ:PL	0/1:41,20:61:99:694,0,1688
2R	23887486	.	G	T	294.77	.	AC=1;AF=0.500;AN=2;BaseQRankSum=0.035;ClippingRankSum=0.000;DP=46;ExcessHet=3.0103;FS=0.000;MLEAC=1;MLEAF=0.500;MQ=43.54;MQRankSum=-2.286;QD=6.41;ReadPosRankSum=1.812;SOR=0.608	GT:AD:DP:GQ:PL	0/1:29,17:46:99:323,0,638
2R	23887583	.	C	G	454.77	.	AC=1;AF=0.500;AN=2;BaseQRankSum=-1.287;ClippingRankSum=0.000;DP=60;ExcessHet=3.0103;FS=0.997;MLEAC=1;MLEAF=0.500;MQ=43.55;MQRankSum=-3.035;QD=7.84;ReadPosRankSum=-1.159;SOR=0.859	GT:AD:DP:GQ:PL	0/1:34,24:58:99:483,0,760
2R	23887596	.	A	T	921.77	.	AC=1;AF=0.500;AN=2;BaseQRankSum=1.896;ClippingRankSum=0.000;DP=57;ExcessHet=3.0103;FS=3.670;MLEAC=1;MLEAF=0.500;MQ=43.48;MQRankSum=-3.101;QD=16.46;ReadPosRankSum=-1.572;SOR=1.099	GT:AD:DP:GQ:PL	0/1:31,25:56:99:950,0,1478
2R	23887597	.	A	T	921.77	.	AC=1;AF=0.500;AN=2;BaseQRankSum=-0.280;ClippingRankSum=0.000;DP=57;ExcessHet=3.0103;FS=3.670;MLEAC=1;MLEAF=0.500;MQ=43.48;MQRankSum=-3.101;QD=16.46;ReadPosRankSum=-0.713;SOR=1.099	GT:AD:DP:GQ:PL	0/1:31,25:56:99:950,0,1478
2R	23887868	.	C	G	414.77	.	AC=1;AF=0.500;AN=2;BaseQRankSum=-1.907;ClippingRankSum=0.000;DP=50;ExcessHet=3.0103;FS=0.000;MLEAC=1;MLEAF=0.500;MQ=44.00;MQRankSum=0.000;QD=8.46;ReadPosRankSum=-1.035;SOR=0.681	GT:AD:DP:GQ:PL	0/1:27,22:49:99:443,0,606
2R	23887974	.	G	T	371.77	.	AC=1;AF=0.500;AN=2;BaseQRankSum=-0.079;ClippingRankSum=0.000;DP=51;ExcessHet=3.0103;FS=1.064;MLEAC=1;MLEAF=0.500;MQ=44.00;MQRankSum=0.000;QD=7.29;ReadPosRankSum=0.890;SOR=0.542	GT:AD:DP:GQ:PL	0/1:30,21:51:99:400,0,629
2R	23888052	.	T	A	718.77	.	AC=1;AF=0.500;AN=2;BaseQRankSum=-0.069;ClippingRankSum=0.000;DP=48;ExcessHet=3.0103;FS=0.000;MLEAC=1;MLEAF=0.500;MQ=44.00;MQRankSum=0.000;QD=14.97;ReadPosRankSum=0.407;SOR=0.749	GT:AD:DP:GQ:PL	0/1:15,33:48:99:747,0,276
2R	23888286	.	T	G	639.77	.	AC=1;AF=0.500;AN=2;BaseQRankSum=-1.010;ClippingRankSum=0.000;DP=55;ExcessHet=3.0103;FS=1.057;MLEAC=1;MLEAF=0.500;MQ=44.00;MQRankSum=0.000;QD=11.85;ReadPosRankSum=-0.876;SOR=0.901	GT:AD:DP:GQ:PL	0/1:23,31:54:99:668,0,490
2R	23888468	.	G	A	1285.77	.	AC=2;AF=1.00;AN=2;DP=51;ExcessHet=3.0103;FS=0.000;MLEAC=2;MLEAF=1.00;MQ=44.00;QD=25.72;SOR=0.952	GT:AD:DP:GQ:PL	1/1:0,50:50:99:1314,148,0
2R	23889210	.	AGTGGCTGCT	A	524.73	.	AC=1;AF=0.500;AN=2;BaseQRankSum=-1.352;ClippingRankSum=0.000;DP=51;ExcessHet=3.0103;FS=7.321;MLEAC=1;MLEAF=0.500;MQ=43.85;MQRankSum=-1.736;QD=13.81;ReadPosRankSum=-0.820;SOR=0.857	GT:AD:DP:GQ:PL	0/1:23,15:38:99:562,0,2075
2R	23889398	.	A	G	295.77	.	AC=1;AF=0.500;AN=2;BaseQRankSum=1.412;ClippingRankSum=0.000;DP=52;ExcessHet=3.0103;FS=2.581;MLEAC=1;MLEAF=0.500;MQ=43.96;MQRankSum=-1.373;QD=5.80;ReadPosRankSum=2.168;SOR=1.210	GT:AD:DP:GQ:PL	0/1:34,17:51:99:324,0,777
2R	23889659	.	A	G	262.77	.	AC=1;AF=0.500;AN=2;BaseQRankSum=-1.376;ClippingRankSum=0.000;DP=40;ExcessHet=3.0103;FS=1.344;MLEAC=1;MLEAF=0.500;MQ=43.47;MQRankSum=-1.615;QD=7.51;ReadPosRankSum=0.019;SOR=1.112	GT:AD:DP:GQ:PL	0/1:20,15:35:99:291,0,396
2R	23890214	.	A	G	366.77	.	AC=1;AF=0.500;AN=2;BaseQRankSum=-1.194;ClippingRankSum=0.000;DP=52;ExcessHet=3.0103;FS=4.106;MLEAC=1;MLEAF=0.500;MQ=44.00;MQRankSum=0.000;QD=7.05;ReadPosRankSum=-0.795;SOR=1.351	GT:AD:DP:GQ:PL	0/1:32,20:52:99:395,0,704
2R	23890296	.	G	C	315.77	.	AC=1;AF=0.500;AN=2;BaseQRankSum=0.140;ClippingRankSum=0.000;DP=55;ExcessHet=3.0103;FS=0.000;MLEAC=1;MLEAF=0.500;MQ=43.96;MQRankSum=-1.395;QD=5.74;ReadPosRankSum=-0.692;SOR=0.610	GT:AD:DP:GQ:PL	0/1:37,18:55:99:344,0,818
2R	23890354	.	C	CGA	720.73	.	AC=1;AF=0.500;AN=2;BaseQRankSum=2.858;ClippingRankSum=0.000;DP=58;ExcessHet=3.0103;FS=0.000;MLEAC=1;MLEAF=0.500;MQ=43.93;MQRankSum=-1.941;QD=12.43;ReadPosRankSum=-1.260;SOR=0.635	GT:AD:DP:GQ:PL	0/1:38,20:58:99:758,0,1532
2R	23890356	.	A	ACATG	804.73	.	AC=1;AF=0.500;AN=2;BaseQRankSum=-1.042;ClippingRankSum=0.000;DP=58;ExcessHet=3.0103;FS=1.103;MLEAC=1;MLEAF=0.500;MQ=43.93;MQRankSum=-1.941;QD=13.87;ReadPosRankSum=-1.129;SOR=0.473	GT:AD:DP:GQ:PL	0/1:38,20:58:99:842,0,1526
2R	23890390	.	G	A	465.77	.	AC=1;AF=0.500;AN=2;BaseQRankSum=-0.676;ClippingRankSum=0.000;DP=62;ExcessHet=3.0103;FS=0.984;MLEAC=1;MLEAF=0.500;MQ=43.94;MQRankSum=-1.711;QD=7.51;ReadPosRankSum=0.416;SOR=0.526	GT:AD:DP:GQ:PL	0/1:37,25:62:99:494,0,806
2R	23890403	.	A	C	578.77	.	AC=1;AF=0.500;AN=2;BaseQRankSum=-3.084;ClippingRankSum=0.000;DP=64;ExcessHet=3.0103;FS=0.000;MLEAC=1;MLEAF=0.500;MQ=43.97;MQRankSum=-1.067;QD=9.04;ReadPosRankSum=-0.196;SOR=0.711	GT:AD:DP:GQ:PL	0/1:35,29:64:99:607,0,767
2R	23890422	.	T	A	699.77	.	AC=1;AF=0.500;AN=2;BaseQRankSum=2.348;ClippingRankSum=0.000;DP=70;ExcessHet=3.0103;FS=0.000;MLEAC=1;MLEAF=0.500;MQ=43.94;MQRankSum=-1.532;QD=10.00;ReadPosRankSum=0.478;SOR=0.711	GT:AD:DP:GQ:PL	0/1:38,32:70:99:728,0,801
2R	23890447	.	A	G	626.77	.	AC=1;AF=0.500;AN=2;BaseQRankSum=-2.611;ClippingRankSum=0.000;DP=68;ExcessHet=3.0103;FS=2.062;MLEAC=1;MLEAF=0.500;MQ=43.94;MQRankSum=-1.469;QD=9.35;ReadPosRankSum=0.089;SOR=0.469	GT:AD:DP:GQ:PL	0/1:35,32:67:99:655,0,802
2R	23890518	.	C	T	1712.77	.	AC=2;AF=1.00;AN=2;DP=62;ExcessHet=3.0103;FS=0.000;MLEAC=2;MLEAF=1.00;MQ=44.00;QD=27.63;SOR=1.765	GT:AD:DP:GQ:PL	1/1:0,62:62:99:1741,186,0
2R	23890552	.	T	TTGC	618.73	.	AC=1;AF=0.500;AN=2;BaseQRankSum=-0.643;ClippingRankSum=0.000;DP=51;ExcessHet=3.0103;FS=1.224;MLEAC=1;MLEAF=0.500;MQ=43.87;MQRankSum=-2.332;QD=12.37;ReadPosRankSum=-1.193;SOR=0.469	GT:AD:DP:GQ:PL	0/1:32,18:50:99:656,0,1277
2R	23890623	.	A	C	284.77	.	AC=1;AF=0.500;AN=2;BaseQRankSum=-0.789;ClippingRankSum=0.000;DP=51;ExcessHet=3.0103;FS=0.000;MLEAC=1;MLEAF=0.500;MQ=43.85;MQRankSum=-2.474;QD=5.58;ReadPosRankSum=-0.130;SOR=0.687	GT:AD:DP:GQ:PL	0/1:34,17:51:99:313,0,772
2R	23890730	.	T	C	319.77	.	AC=1;AF=0.500;AN=2;BaseQRankSum=0.742;ClippingRankSum=0.000;DP=52;ExcessHet=3.0103;FS=10.972;MLEAC=1;MLEAF=0.500;MQ=44.00;MQRankSum=0.000;QD=6.15;ReadPosRankSum=0.612;SOR=1.806	GT:AD:DP:GQ:PL	0/1:34,18:52:99:348,0,782
2R	23890816	.	G	A	399.77	.	AC=1;AF=0.500;AN=2;BaseQRankSum=0.129;ClippingRankSum=0.000;DP=48;ExcessHet=3.0103;FS=2.415;MLEAC=1;MLEAF=0.500;MQ=43.30;MQRankSum=1.585;QD=8.33;ReadPosRankSum=1.648;SOR=0.940	GT:AD:DP:GQ:PL	0/1:27,21:48:99:428,0,566
2R	23890932	.	G	A	153.77	.	AC=1;AF=0.500;AN=2;BaseQRankSum=1.564;ClippingRankSum=0.000;DP=53;ExcessHet=3.0103;FS=1.275;MLEAC=1;MLEAF=0.500;MQ=43.86;MQRankSum=0.000;QD=2.96;ReadPosRankSum=-0.227;SOR=0.446	GT:AD:DP:GQ:PL	0/1:40,12:52:99:182,0,926
2R	23891010	.	G	A	167.77	.	AC=1;AF=0.500;AN=2;BaseQRankSum=0.672;ClippingRankSum=0.000;DP=57;ExcessHet=3.0103;FS=0.000;MLEAC=1;MLEAF=0.500;MQ=43.87;MQRankSum=0.000;QD=3.00;ReadPosRankSum=-0.085;SOR=0.789	GT:AD:DP:GQ:PL	0/1:43,13:56:99:196,0,950
2R	23891099	.	A	T	484.77	.	AC=1;AF=0.500;AN=2;BaseQRankSum=-0.233;ClippingRankSum=0.000;DP=53;ExcessHet=3.0103;FS=0.000;MLEAC=1;MLEAF=0.500;MQ=44.00;MQRankSum=0.000;QD=9.15;ReadPosRankSum=0.477;SOR=0.711	GT:AD:DP:GQ:PL	0/1:38,15:53:99:513,0,1839
2R	23891101	.	C	G	484.77	.	AC=1;AF=0.500;AN=2;BaseQRankSum=-1.288;ClippingRankSum=0.000;DP=55;ExcessHet=3.0103;FS=1.109;MLEAC=1;MLEAF=0.500;MQ=44.00;MQRankSum=0.000;QD=8.81;ReadPosRankSum=0.290;SOR=0.883	GT:AD:DP:GQ:PL	0/1:39,16:55:99:513,0,1839
2R	23891115	.	T	A	277.77	.	AC=1;AF=0.500;AN=2;BaseQRankSum=-0.760;ClippingRankSum=0.000;DP=53;ExcessHet=3.0103;FS=2.558;MLEAC=1;MLEAF=0.500;MQ=43.96;MQRankSum=-1.415;QD=5.24;ReadPosRankSum=-1.781;SOR=1.218	GT:AD:DP:GQ:PL	0/1:36,17:53:99:306,0,844
2R	23891128	.	A	G	517.77	.	AC=1;AF=0.500;AN=2;BaseQRankSum=-0.920;ClippingRankSum=0.000;DP=52;ExcessHet=3.0103;FS=4.250;MLEAC=1;MLEAF=0.500;MQ=43.96;MQRankSum=-1.458;QD=9.96;ReadPosRankSum=-1.344;SOR=1.188	GT:AD:DP:GQ:PL	0/1:36,16:52:99:546,0,1744
2R	23891131	.	C	T	565.77	.	AC=1;AF=0.500;AN=2;BaseQRankSum=1.287;ClippingRankSum=0.000;DP=55;ExcessHet=3.0103;FS=5.908;MLEAC=1;MLEAF=0.500;MQ=43.96;MQRankSum=-1.395;QD=10.29;ReadPosRankSum=-1.910;SOR=1.471	GT:AD:DP:GQ:PL	0/1:37,18:55:99:594,0,1737
2R	23891151	.	G	A	227.77	.	AC=1;AF=0.500;AN=2;BaseQRankSum=-1.566;ClippingRankSum=0.000;DP=52;ExcessHet=3.0103;FS=4.250;MLEAC=1;MLEAF=0.500;MQ=43.96;MQRankSum=-1.458;QD=4.38;ReadPosRankSum=-0.161;SOR=1.188	GT:AD:DP:GQ:PL	0/1:36,16:52:99:256,0,832
2R	23891738	.	T	C	416.77	.	AC=1;AF=0.500;AN=2;BaseQRankSum=-1.018;ClippingRankSum=0.000;DP=62;ExcessHet=3.0103;FS=0.000;MLEAC=1;MLEAF=0.500;MQ=43.73;MQRankSum=1.157;QD=6.72;ReadPosRankSum=-0.496;SOR=0.701	GT:AD:DP:GQ:PL	0/1:38,24:62:99:445,0,866
2R	23891749	.	T	C	856.77	.	AC=1;AF=0.500;AN=2;BaseQRankSum=-1.995;ClippingRankSum=0.000;DP=61;ExcessHet=3.0103;FS=0.000;MLEAC=1;MLEAF=0.500;MQ=43.72;MQRankSum=1.149;QD=14.28;ReadPosRankSum=-0.799;SOR=0.737	GT:AD:DP:GQ:PL	0/1:37,23:60:99:885,0,1608
2R	23891755	.	T	C	890.77	.	AC=1;AF=0.500;AN=2;BaseQRankSum=0.640;ClippingRankSum=0.000;DP=64;ExcessHet=3.0103;FS=0.000;MLEAC=1;MLEAF=0.500;MQ=43.74;MQRankSum=1.179;QD=14.14;ReadPosRankSum=-0.568;SOR=0.663	GT:AD:DP:GQ:PL	0/1:38,25:63:99:919,0,1642
2R	23891785	.	T	C	933.77	.	AC=1;AF=0.500;AN=2;BaseQRankSum=0.783;ClippingRankSum=0.000;DP=61;ExcessHet=3.0103;FS=0.997;MLEAC=1;MLEAF=0.500;MQ=43.72;MQRankSum=1.271;QD=15.56;ReadPosRankSum=-0.405;SOR=0.542	GT:AD:DP:GQ:PL	0/1:34,26:60:99:962,0,1416
2R	23891790	.	A	T	913.77	.	AC=1;AF=0.500;AN=2;BaseQRankSum=1.482;ClippingRankSum=0.000;DP=56;ExcessHet=3.0103;FS=1.022;MLEAC=1;MLEAF=0.500;MQ=43.70;MQRankSum=1.329;QD=16.61;ReadPosRankSum=-0.939;SOR=0.549	GT:AD:DP:GQ:PL	0/1:30,25:55:99:942,0,1323
2R	23891878	.	T	C	455.77	.	AC=1;AF=0.500;AN=2;BaseQRankSum=-0.221;ClippingRankSum=0.000;DP=49;ExcessHet=3.0103;FS=2.434;MLEAC=1;MLEAF=0.500;MQ=44.00;MQRankSum=0.000;QD=9.30;ReadPosRankSum=-1.109;SOR=0.863	GT:AD:DP:GQ:PL	0/1:26,23:49:99:484,0,583
2R	23892465	.	A	C	294.77	.	AC=1;AF=0.500;AN=2;BaseQRankSum=-0.602;ClippingRankSum=0.000;DP=37;ExcessHet=3.0103;FS=2.884;MLEAC=1;MLEAF=0.500;MQ=43.75;MQRankSum=1.291;QD=7.97;ReadPosRankSum=0.479;SOR=0.767	GT:AD:DP:GQ:PL	0/1:21,16:37:99:323,0,462
2R	23892500	.	C	G	300.77	.	AC=1;AF=0.500;AN=2;BaseQRankSum=0.154;ClippingRankSum=0.000;DP=38;ExcessHet=3.0103;FS=2.742;MLEAC=1;MLEAF=0.500;MQ=43.75;MQRankSum=1.327;QD=7.91;ReadPosRankSum=0.315;SOR=1.005	GT:AD:DP:GQ:PL	0/1:21,17:38:99:329,0,462
2R	23892789	.	T	C	395.77	.	AC=1;AF=0.500;AN=2;BaseQRankSum=-2.946;ClippingRankSum=0.000;DP=43;ExcessHet=3.0103;FS=1.217;MLEAC=1;MLEAF=0.500;MQ=44.00;MQRankSum=0.000;QD=9.20;ReadPosRankSum=0.234;SOR=1.061	GT:AD:DP:GQ:PL	0/1:23,20:43:99:424,0,518
2R	23892809	.	G	A	408.77	.	AC=1;AF=0.500;AN=2;BaseQRankSum=-2.460;ClippingRankSum=0.000;DP=49;ExcessHet=3.0103;FS=1.094;MLEAC=1;MLEAF=0.500;MQ=44.00;MQRankSum=0.000;QD=8.34;ReadPosRankSum=1.948;SOR=0.869	GT:AD:DP:GQ:PL	0/1:27,22:49:99:437,0,620
2R	23892828	.	C	T	524.77	.	AC=1;AF=0.500;AN=2;BaseQRankSum=2.489;ClippingRankSum=0.000;DP=49;ExcessHet=3.0103;FS=2.463;MLEAC=1;MLEAF=0.500;MQ=43.96;MQRankSum=-0.980;QD=10.71;ReadPosRankSum=0.639;SOR=1.165	GT:AD:DP:GQ:PL	0/1:25,24:49:99:553,0,502
2R	23892846	.	G	T	558.77	.	AC=1;AF=0.500;AN=2;BaseQRankSum=0.571;ClippingRankSum=0.000;DP=50;ExcessHet=3.0103;FS=0.000;MLEAC=1;MLEAF=0.500;MQ=43.92;MQRankSum=-1.344;QD=11.18;ReadPosRankSum=-0.390;SOR=0.846	GT:AD:DP:GQ:PL	0/1:24,26:50:99:587,0,515
2R	23892978	.	G	A	352.77	.	AC=1;AF=0.500;AN=2;BaseQRankSum=2.938;ClippingRankSum=0.000;DP=53;ExcessHet=3.0103;FS=2.477;MLEAC=1;MLEAF=0.500;MQ=43.96;MQRankSum=0.000;QD=6.78;ReadPosRankSum=-0.548;SOR=0.911	GT:AD:DP:GQ:PL	0/1:33,19:52:99:381,0,709
2R	23893410	.	T	G	737.77	.	AC=1;AF=0.500;AN=2;BaseQRankSum=-3.787;ClippingRankSum=0.000;DP=43;ExcessHet=3.0103;FS=1.424;MLEAC=1;MLEAF=0.500;MQ=43.95;MQRankSum=-0.495;QD=17.16;ReadPosRankSum=1.495;SOR=0.489	GT:AD:DP:GQ:PL	0/1:10,33:43:99:766,0,160
2R	23893433	.	C	T	793.77	.	AC=1;AF=0.500;AN=2;BaseQRankSum=-0.635;ClippingRankSum=0.000;DP=45;ExcessHet=3.0103;FS=1.490;MLEAC=1;MLEAF=0.500;MQ=43.96;MQRankSum=-0.444;QD=17.64;ReadPosRankSum=-0.057;SOR=0.339	GT:AD:DP:GQ:PL	0/1:9,36:45:99:822,0,128
2R	23893514	.	A	G	77.77	.	AC=1;AF=0.500;AN=2;BaseQRankSum=-1.559;ClippingRankSum=0.000;DP=46;ExcessHet=3.0103;FS=3.381;MLEAC=1;MLEAF=0.500;MQ=43.96;MQRankSum=0.548;QD=1.69;ReadPosRankSum=0.713;SOR=1.334	GT:AD:DP:GQ:PL	0/1:37,9:46:99:106,0,865
2R	23893798	.	G	A	921.77	.	AC=1;AF=0.500;AN=2;BaseQRankSum=0.820;ClippingRankSum=0.000;DP=46;ExcessHet=3.0103;FS=0.000;MLEAC=1;MLEAF=0.500;MQ=45.02;MQRankSum=-2.769;QD=20.04;ReadPosRankSum=0.413;SOR=0.643	GT:AD:DP:GQ:PL	0/1:19,27:46:99:950,0,688
2R	23893812	.	T	TGTTTGTCCA	553.73	.	AC=1;AF=0.500;AN=2;BaseQRankSum=1.063;ClippingRankSum=0.000;DP=45;ExcessHet=3.0103;FS=0.000;MLEAC=1;MLEAF=0.500;MQ=44.76;MQRankSum=2.167;QD=12.88;ReadPosRankSum=-0.808;SOR=0.646	GT:AD:DP:GQ:PL	0/1:26,17:43:99:591,0,975
2R	23893823	.	T	C	903.77	.	AC=1;AF=0.500;AN=2;BaseQRankSum=-0.107;ClippingRankSum=0.000;DP=42;ExcessHet=3.0103;FS=0.000;MLEAC=1;MLEAF=0.500;MQ=44.03;MQRankSum=-0.689;QD=21.52;ReadPosRankSum=1.038;SOR=0.818	GT:AD:DP:GQ:PL	0/1:17,25:42:99:932,0,595
2R	23893889	.	T	C	1222.77	.	AC=2;AF=1.00;AN=2;DP=47;ExcessHet=3.0103;FS=0.000;MLEAC=2;MLEAF=1.00;MQ=43.75;QD=26.02;SOR=0.735	GT:AD:DP:GQ:PL	1/1:0,47:47:99:1251,139,0
2R	23894059	.	A	G	180.77	.	AC=1;AF=0.500;AN=2;BaseQRankSum=-1.540;ClippingRankSum=0.000;DP=50;ExcessHet=3.0103;FS=16.144;MLEAC=1;MLEAF=0.500;MQ=43.96;MQRankSum=0.000;QD=3.85;ReadPosRankSum=1.169;SOR=2.245	GT:AD:DP:GQ:PL	0/1:33,14:47:99:209,0,766
2R	23894195	.	T	C	158.77	.	AC=1;AF=0.500;AN=2;BaseQRankSum=-2.357;ClippingRankSum=0.000;DP=46;ExcessHet=3.0103;FS=4.880;MLEAC=1;MLEAF=0.500;MQ=43.96;MQRankSum=0.676;QD=3.45;ReadPosRankSum=0.425;SOR=1.588	GT:AD:DP:GQ:PL	0/1:33,13:46:99:187,0,741
2R	23894234	.	G	T	201.77	.	AC=1;AF=0.500;AN=2;BaseQRankSum=-1.412;ClippingRankSum=0.000;DP=47;ExcessHet=3.0103;FS=9.558;MLEAC=1;MLEAF=0.500;MQ=44.00;MQRankSum=0.000;QD=4.29;ReadPosRankSum=0.450;SOR=1.687	GT:AD:DP:GQ:PL	0/1:33,14:47:99:230,0,763
2R	23894345	.	C	T	870.77	.	AC=1;AF=0.500;AN=2;BaseQRankSum=1.387;ClippingRankSum=0.000;DP=47;ExcessHet=3.0103;FS=0.000;MLEAC=1;MLEAF=0.500;MQ=44.00;MQRankSum=0.000;QD=19.35;ReadPosRankSum=0.442;SOR=0.556	GT:AD:DP:GQ:PL	0/1:8,37:45:70:899,0,70
2R	23894534	.	A	G	560.77	.	AC=1;AF=0.500;AN=2;BaseQRankSum=-0.256;ClippingRankSum=0.000;DP=37;ExcessHet=3.0103;FS=1.558;MLEAC=1;MLEAF=0.500;MQ=44.00;MQRankSum=0.000;QD=15.16;ReadPosRankSum=0.692;SOR=1.236	GT:AD:DP:GQ:PL	0/1:11,26:37:99:589,0,181
2R	23894681	.	G	A	671.77	.	AC=1;AF=0.500;AN=2;BaseQRankSum=1.783;ClippingRankSum=0.000;DP=38;ExcessHet=3.0103;FS=0.000;MLEAC=1;MLEAF=0.500;MQ=44.00;MQRankSum=0.000;QD=17.68;ReadPosRankSum=-0.457;SOR=0.846	GT:AD:DP:GQ:PL	0/1:9,29:38:99:700,0,136
2R	23894753	.	A	C	945.77	.	AC=2;AF=1.00;AN=2;DP=37;ExcessHet=3.0103;FS=0.000;MLEAC=2;MLEAF=1.00;MQ=44.00;QD=25.56;SOR=1.432	GT:AD:DP:GQ:PL	1/1:0,37:37:99:974,110,0
2R	23894786	.	T	C	1494.77	.	AC=2;AF=1.00;AN=2;DP=38;ExcessHet=3.0103;FS=0.000;MLEAC=2;MLEAF=1.00;MQ=44.00;QD=29.55;SOR=1.493	GT:AD:DP:GQ:PL	1/1:0,38:38:99:1523,117,0
2R	23894804	.	G	C	764.77	.	AC=1;AF=0.500;AN=2;BaseQRankSum=-0.532;ClippingRankSum=0.000;DP=41;ExcessHet=3.0103;FS=0.000;MLEAC=1;MLEAF=0.500;MQ=44.00;MQRankSum=0.000;QD=18.65;ReadPosRankSum=-0.564;SOR=0.880	GT:AD:DP:GQ:PL	0/1:8,33:41:98:793,0,98
2R	23894914	.	C	T	460.77	.	AC=1;AF=0.500;AN=2;BaseQRankSum=3.114;ClippingRankSum=0.000;DP=56;ExcessHet=3.0103;FS=8.893;MLEAC=1;MLEAF=0.500;MQ=44.00;MQRankSum=0.000;QD=8.23;ReadPosRankSum=-0.713;SOR=1.874	GT:AD:DP:GQ:PL	0/1:41,15:56:99:489,0,1658
2R	23894918	.	TA	T,TGA	2283.73	.	AC=1,1;AF=0.500,0.500;AN=2;DP=56;ExcessHet=3.0103;FS=0.000;MLEAC=1,1;MLEAF=0.500,0.500;MQ=44.00;QD=27.40;SOR=0.922	GT:AD:DP:GQ:PL	1/2:0,40,16:56:99:2321,652,528,1671,0,1697
2R	23894920	.	A	G	1587.77	.	AC=1;AF=0.500;AN=2;BaseQRankSum=-2.327;ClippingRankSum=0.000;DP=56;ExcessHet=3.0103;FS=8.893;MLEAC=1;MLEAF=0.500;MQ=44.00;MQRankSum=0.000;QD=28.35;ReadPosRankSum=0.046;SOR=0.403	GT:AD:DP:GQ:PL	0/1:15,41:56:99:1616,0,534
2R	23894922	.	A	T	468.77	.	AC=1;AF=0.500;AN=2;BaseQRankSum=-0.610;ClippingRankSum=0.000;DP=59;ExcessHet=3.0103;FS=11.078;MLEAC=1;MLEAF=0.500;MQ=44.00;MQRankSum=0.000;QD=7.95;ReadPosRankSum=0.592;SOR=1.866	GT:AD:DP:GQ:PL	0/1:44,15:59:99:497,0,1768
2R	23894934	.	C	A	581.77	.	AC=1;AF=0.500;AN=2;BaseQRankSum=0.341;ClippingRankSum=0.000;DP=61;ExcessHet=3.0103;FS=10.268;MLEAC=1;MLEAF=0.500;MQ=44.00;MQRankSum=0.000;QD=9.54;ReadPosRankSum=0.460;SOR=1.958	GT:AD:DP:GQ:PL	0/1:42,19:61:99:610,0,1663
2R	23894953	.	C	T	1788.77	.	AC=2;AF=1.00;AN=2;DP=55;ExcessHet=3.0103;FS=0.000;MLEAC=2;MLEAF=1.00;MQ=44.00;QD=32.52;SOR=1.061	GT:AD:DP:GQ:PL	1/1:0,55:55:99:1817,164,0
2R	23894977	.	GA	G	403.73	.	AC=1;AF=0.500;AN=2;BaseQRankSum=-0.232;ClippingRankSum=0.000;DP=55;ExcessHet=3.0103;FS=8.058;MLEAC=1;MLEAF=0.500;MQ=44.00;MQRankSum=0.000;QD=7.48;ReadPosRankSum=1.479;SOR=1.685	GT:AD:DP:GQ:PL	0/1:34,20:54:99:441,0,793
2R	23895091	.	G	T	676.77	.	AC=1;AF=0.500;AN=2;BaseQRankSum=0.363;ClippingRankSum=0.000;DP=46;ExcessHet=3.0103;FS=1.174;MLEAC=1;MLEAF=0.500;MQ=43.89;MQRankSum=-0.255;QD=14.71;ReadPosRankSum=-1.951;SOR=0.815	GT:AD:DP:GQ:PL	0/1:28,18:46:99:705,0,1519
2R	23895096	.	G	GC	673.73	.	AC=1;AF=0.500;AN=2;BaseQRankSum=1.412;ClippingRankSum=0.000;DP=47;ExcessHet=3.0103;FS=2.509;MLEAC=1;MLEAF=0.500;MQ=43.90;MQRankSum=-0.154;QD=14.33;ReadPosRankSum=-2.282;SOR=0.742	GT:AD:DP:GQ:PL	0/1:27,20:47:99:711,0,1451
2R	23895206	.	TAG	T	1111.73	.	AC=1;AF=0.500;AN=2;BaseQRankSum=-0.181;ClippingRankSum=0.000;DP=69;ExcessHet=3.0103;FS=4.732;MLEAC=1;MLEAF=0.500;MQ=43.94;MQRankSum=0.105;QD=16.35;ReadPosRankSum=-0.472;SOR=0.324	GT:AD:DP:GQ:PL	0/1:32,36:68:99:1149,0,999
2R	23895229	.	G	T	1495.77	.	AC=1;AF=0.500;AN=2;BaseQRankSum=4.635;ClippingRankSum=0.000;DP=68;ExcessHet=3.0103;FS=2.067;MLEAC=1;MLEAF=0.500;MQ=43.94;MQRankSum=0.233;QD=22.00;ReadPosRankSum=-0.012;SOR=0.428	GT:AD:DP:GQ:PL	0/1:29,39:68:99:1524,0,1263
2R	23895230	.	T	G	1495.77	.	AC=1;AF=0.500;AN=2;BaseQRankSum=1.492;ClippingRankSum=0.000;DP=68;ExcessHet=3.0103;FS=2.067;MLEAC=1;MLEAF=0.500;MQ=43.94;MQRankSum=0.233;QD=22.00;ReadPosRankSum=0.106;SOR=0.428	GT:AD:DP:GQ:PL	0/1:29,39:68:99:1524,0,1263
2R	23895397	.	T	C	1125.77	.	AC=2;AF=1.00;AN=2;DP=43;ExcessHet=3.0103;FS=0.000;MLEAC=2;MLEAF=1.00;MQ=43.95;QD=26.18;SOR=0.941	GT:AD:DP:GQ:PL	1/1:0,43:43:99:1154,129,0
2R	23896081	.	T	A	1033.77	.	AC=1;AF=0.500;AN=2;BaseQRankSum=0.577;ClippingRankSum=0.000;DP=65;ExcessHet=3.0103;FS=2.282;MLEAC=1;MLEAF=0.500;MQ=44.00;MQRankSum=0.000;QD=15.90;ReadPosRankSum=1.754;SOR=0.801	GT:AD:DP:GQ:PL	0/1:20,45:65:99:1062,0,374
2R	23896393	.	G	A	1956.77	.	AC=2;AF=1.00;AN=2;DP=71;ExcessHet=3.0103;FS=0.000;MLEAC=2;MLEAF=1.00;MQ=43.97;QD=27.56;SOR=0.904	GT:AD:DP:GQ:PL	1/1:0,71:71:99:1985,213,0
2R	23896404	.	G	A	1780.77	.	AC=2;AF=1.00;AN=2;DP=65;ExcessHet=3.0103;FS=0.000;MLEAC=2;MLEAF=1.00;MQ=43.97;QD=27.40;SOR=0.925	GT:AD:DP:GQ:PL	1/1:0,65:65:99:1809,195,0
2R	23896459	.	T	C	1556.77	.	AC=2;AF=1.00;AN=2;DP=58;ExcessHet=3.0103;FS=0.000;MLEAC=2;MLEAF=1.00;MQ=43.97;QD=27.31;SOR=0.800	GT:AD:DP:GQ:PL	1/1:0,57:57:99:1585,171,0
2R	23896489	.	T	C	1627.77	.	AC=2;AF=1.00;AN=2;DP=60;ExcessHet=3.0103;FS=0.000;MLEAC=2;MLEAF=1.00;MQ=44.00;QD=27.13;SOR=0.760	GT:AD:DP:GQ:PL	1/1:0,60:60:99:1656,180,0
2R	23896501	.	G	A	1549.77	.	AC=2;AF=1.00;AN=2;DP=57;ExcessHet=3.0103;FS=0.000;MLEAC=2;MLEAF=1.00;MQ=44.00;QD=27.19;SOR=0.728	GT:AD:DP:GQ:PL	1/1:0,57:57:99:1578,170,0
2R	23896784	.	A	C	956.77	.	AC=1;AF=0.500;AN=2;BaseQRankSum=-0.945;ClippingRankSum=0.000;DP=60;ExcessHet=3.0103;FS=2.452;MLEAC=1;MLEAF=0.500;MQ=43.97;MQRankSum=1.564;QD=15.95;ReadPosRankSum=-0.228;SOR=0.349	GT:AD:DP:GQ:PL	0/1:18,42:60:99:985,0,321
2R	23896919	.	G	C	1684.77	.	AC=2;AF=1.00;AN=2;DP=63;ExcessHet=3.0103;FS=0.000;MLEAC=2;MLEAF=1.00;MQ=44.00;QD=26.74;SOR=0.790	GT:AD:DP:GQ:PL	1/1:0,63:63:99:1713,189,0
2R	23897655	.	G	A	488.77	.	AC=1;AF=0.500;AN=2;BaseQRankSum=0.786;ClippingRankSum=0.000;DP=37;ExcessHet=3.0103;FS=1.316;MLEAC=1;MLEAF=0.500;MQ=43.61;MQRankSum=1.989;QD=13.21;ReadPosRankSum=-0.352;SOR=0.473	GT:AD:DP:GQ:PL	0/1:13,24:37:99:517,0,241
2R	23897692	.	C	G	2050.77	.	AC=2;AF=1.00;AN=2;DP=48;ExcessHet=3.0103;FS=0.000;MLEAC=2;MLEAF=1.00;MQ=44.00;QD=27.56;SOR=0.693	GT:AD:DP:GQ:PL	1/1:0,48:48:99:2079,147,0
2R	23897702	.	T	C	2088.77	.	AC=2;AF=1.00;AN=2;DP=50;ExcessHet=3.0103;FS=0.000;MLEAC=2;MLEAF=1.00;MQ=44.00;QD=32.81;SOR=1.157	GT:AD:DP:GQ:PL	1/1:0,50:50:99:2117,150,0
2R	23897856	.	A	C	740.77	.	AC=1;AF=0.500;AN=2;BaseQRankSum=0.940;ClippingRankSum=0.000;DP=40;ExcessHet=3.0103;FS=0.000;MLEAC=1;MLEAF=0.500;MQ=44.00;MQRankSum=0.000;QD=18.52;ReadPosRankSum=-1.211;SOR=0.646	GT:AD:DP:GQ:PL	0/1:8,32:40:87:769,0,87
2R	23897877	.	G	A	70.77	.	AC=1;AF=0.500;AN=2;BaseQRankSum=-0.017;ClippingRankSum=0.000;DP=41;ExcessHet=3.0103;FS=1.571;MLEAC=1;MLEAF=0.500;MQ=44.00;MQRankSum=0.000;QD=1.73;ReadPosRankSum=0.618;SOR=1.145	GT:AD:DP:GQ:PL	0/1:33,8:41:99:99,0,736
2R	23898365	.	T	A	746.77	.	AC=1;AF=0.500;AN=2;BaseQRankSum=-1.512;ClippingRankSum=0.000;DP=54;ExcessHet=3.0103;FS=1.105;MLEAC=1;MLEAF=0.500;MQ=44.00;MQRankSum=0.000;QD=13.83;ReadPosRankSum=0.231;SOR=0.495	GT:AD:DP:GQ:PL	0/1:21,33:54:99:775,0,425
2R	23898400	.	C	G	1388.77	.	AC=1;AF=0.500;AN=2;BaseQRankSum=-0.946;ClippingRankSum=0.000;DP=54;ExcessHet=3.0103;FS=4.157;MLEAC=1;MLEAF=0.500;MQ=44.00;MQRankSum=0.000;QD=25.72;ReadPosRankSum=0.537;SOR=0.255	GT:AD:DP:GQ:PL	0/1:18,36:54:99:1417,0,896
2R	23898401	.	C	T	1388.77	.	AC=1;AF=0.500;AN=2;BaseQRankSum=-0.307;ClippingRankSum=0.000;DP=54;ExcessHet=3.0103;FS=4.157;MLEAC=1;MLEAF=0.500;MQ=44.00;MQRankSum=0.000;QD=25.72;ReadPosRankSum=0.556;SOR=0.255	GT:AD:DP:GQ:PL	0/1:18,36:54:99:1417,0,896
2R	23898408	.	A	C	1388.77	.	AC=1;AF=0.500;AN=2;BaseQRankSum=-2.248;ClippingRankSum=0.000;DP=55;ExcessHet=3.0103;FS=3.936;MLEAC=1;MLEAF=0.500;MQ=44.00;MQRankSum=0.000;QD=25.25;ReadPosRankSum=0.583;SOR=0.321	GT:AD:DP:GQ:PL	0/1:19,36:55:99:1417,0,896
2R	23898438	.	T	A	690.77	.	AC=1;AF=0.500;AN=2;BaseQRankSum=-1.798;ClippingRankSum=0.000;DP=47;ExcessHet=3.0103;FS=4.452;MLEAC=1;MLEAF=0.500;MQ=43.96;MQRankSum=-0.639;QD=14.70;ReadPosRankSum=-0.064;SOR=0.739	GT:AD:DP:GQ:PL	0/1:15,32:47:99:719,0,285
2R	23898538	.	T	G	770.77	.	AC=1;AF=0.500;AN=2;BaseQRankSum=-2.423;ClippingRankSum=0.000;DP=46;ExcessHet=3.0103;FS=13.122;MLEAC=1;MLEAF=0.500;MQ=44.00;MQRankSum=0.000;QD=16.76;ReadPosRankSum=0.173;SOR=1.461	GT:AD:DP:GQ:PL	0/1:12,34:46:99:799,0,204
2R	23898704	.	A	G	580.77	.	AC=1;AF=0.500;AN=2;BaseQRankSum=-1.851;ClippingRankSum=0.000;DP=46;ExcessHet=3.0103;FS=6.562;MLEAC=1;MLEAF=0.500;MQ=44.00;MQRankSum=0.000;QD=13.51;ReadPosRankSum=-1.555;SOR=0.335	GT:AD:DP:GQ:PL	0/1:16,27:43:99:609,0,315
2R	23898816	.	G	A	364.77	.	AC=1;AF=0.500;AN=2;BaseQRankSum=-0.478;ClippingRankSum=0.000;DP=24;ExcessHet=3.0103;FS=1.810;MLEAC=1;MLEAF=0.500;MQ=43.92;MQRankSum=-0.550;QD=15.20;ReadPosRankSum=0.447;SOR=0.928	GT:AD:DP:GQ:PL	0/1:7,17:24:99:393,0,123
2R	23898900	.	T	C	1021.77	.	AC=2;AF=1.00;AN=2;DP=40;ExcessHet=3.0103;FS=0.000;MLEAC=2;MLEAF=1.00;MQ=43.95;QD=25.54;SOR=1.609	GT:AD:DP:GQ:PL	1/1:0,40:40:99:1050,118,0
2R	23898917	.	G	A	571.77	.	AC=1;AF=0.500;AN=2;BaseQRankSum=2.396;ClippingRankSum=0.000;DP=45;ExcessHet=3.0103;FS=4.211;MLEAC=1;MLEAF=0.500;MQ=43.96;MQRankSum=-0.810;QD=12.71;ReadPosRankSum=-0.132;SOR=1.168	GT:AD:DP:GQ:PL	0/1:19,26:45:99:600,0,393
2R	23899035	.	G	A	560.77	.	AC=1;AF=0.500;AN=2;BaseQRankSum=-2.749;ClippingRankSum=0.000;DP=51;ExcessHet=3.0103;FS=2.466;MLEAC=1;MLEAF=0.500;MQ=44.00;MQRankSum=0.000;QD=11.00;ReadPosRankSum=2.116;SOR=0.354	GT:AD:DP:GQ:PL	0/1:24,27:51:99:589,0,504
2R	23899048	.	A	C	535.77	.	AC=1;AF=0.500;AN=2;BaseQRankSum=-1.080;ClippingRankSum=0.000;DP=48;ExcessHet=3.0103;FS=1.129;MLEAC=1;MLEAF=0.500;MQ=44.00;MQRankSum=0.000;QD=11.16;ReadPosRankSum=0.554;SOR=0.495	GT:AD:DP:GQ:PL	0/1:22,26:48:99:564,0,445
2R	23899455	.	T	TGTC	1151.73	.	AC=1;AF=0.500;AN=2;BaseQRankSum=1.170;ClippingRankSum=0.000;DP=44;ExcessHet=3.0103;FS=1.250;MLEAC=1;MLEAF=0.500;MQ=44.00;MQRankSum=0.000;QD=27.42;ReadPosRankSum=-1.375;SOR=0.473	GT:AD:DP:GQ:PL	0/1:14,28:42:99:1189,0,550
2R	23899734	.	T	A	1509.77	.	AC=2;AF=1.00;AN=2;DP=57;ExcessHet=3.0103;FS=0.000;MLEAC=2;MLEAF=1.00;MQ=44.00;QD=26.96;SOR=0.693	GT:AD:DP:GQ:PL	1/1:0,56:56:99:1538,167,0
2R	23899975	.	A	ATT	387.73	.	AC=1;AF=0.500;AN=2;BaseQRankSum=-0.830;ClippingRankSum=0.000;DP=44;ExcessHet=3.0103;FS=12.804;MLEAC=1;MLEAF=0.500;MQ=44.00;MQRankSum=0.000;QD=9.02;ReadPosRankSum=2.222;SOR=1.100	GT:AD:DP:GQ:PL	0/1:29,14:43:99:425,0,1014
2R	23900430	.	A	T	502.77	.	AC=1;AF=0.500;AN=2;BaseQRankSum=-2.893;ClippingRankSum=0.000;DP=44;ExcessHet=3.0103;FS=0.000;MLEAC=1;MLEAF=0.500;MQ=44.00;MQRankSum=0.000;QD=11.43;ReadPosRankSum=-0.340;SOR=0.846	GT:AD:DP:GQ:PL	0/1:18,26:44:99:531,0,386
2R	23901036	.	C	A	556.77	.	AC=1;AF=0.500;AN=2;BaseQRankSum=-0.050;ClippingRankSum=0.000;DP=36;ExcessHet=3.0103;FS=5.081;MLEAC=1;MLEAF=0.500;MQ=44.00;MQRankSum=0.000;QD=15.47;ReadPosRankSum=1.382;SOR=0.438	GT:AD:DP:GQ:PL	0/1:21,15:36:99:585,0,1080
2R	23901042	.	G	T	517.77	.	AC=1;AF=0.500;AN=2;BaseQRankSum=-1.860;ClippingRankSum=0.000;DP=37;ExcessHet=3.0103;FS=5.128;MLEAC=1;MLEAF=0.500;MQ=44.00;MQRankSum=0.000;QD=13.99;ReadPosRankSum=1.968;SOR=0.416	GT:AD:DP:GQ:PL	0/1:22,15:37:99:546,0,1114
2R	23901291	.	G	A	314.77	.	AC=1;AF=0.500;AN=2;BaseQRankSum=0.055;ClippingRankSum=0.000;DP=50;ExcessHet=3.0103;FS=1.142;MLEAC=1;MLEAF=0.500;MQ=44.00;MQRankSum=0.000;QD=6.42;ReadPosRankSum=0.339;SOR=0.867	GT:AD:DP:GQ:PL	0/1:31,18:49:99:343,0,726
2R	23901546	.	C	T	656.77	.	AC=1;AF=0.500;AN=2;BaseQRankSum=0.562;ClippingRankSum=0.000;DP=59;ExcessHet=3.0103;FS=0.990;MLEAC=1;MLEAF=0.500;MQ=44.00;MQRankSum=0.000;QD=11.13;ReadPosRankSum=0.801;SOR=0.639	GT:AD:DP:GQ:PL	0/1:28,31:59:99:685,0,574
2R	23901895	.	C	G	281.77	.	AC=1;AF=0.500;AN=2;BaseQRankSum=0.477;ClippingRankSum=0.000;DP=46;ExcessHet=3.0103;FS=2.612;MLEAC=1;MLEAF=0.500;MQ=44.00;MQRankSum=0.000;QD=6.13;ReadPosRankSum=0.242;SOR=0.384	GT:AD:DP:GQ:PL	0/1:30,16:46:99:310,0,670
2R	23902547	.	A	T	281.77	.	AC=1;AF=0.500;AN=2;BaseQRankSum=-0.625;ClippingRankSum=0.000;DP=43;ExcessHet=3.0103;FS=0.000;MLEAC=1;MLEAF=0.500;MQ=44.00;MQRankSum=0.000;QD=6.55;ReadPosRankSum=0.705;SOR=0.859	GT:AD:DP:GQ:PL	0/1:27,16:43:99:310,0,606
2R	23902558	.	G	A	251.77	.	AC=1;AF=0.500;AN=2;BaseQRankSum=1.030;ClippingRankSum=0.000;DP=43;ExcessHet=3.0103;FS=0.000;MLEAC=1;MLEAF=0.500;MQ=44.00;MQRankSum=0.000;QD=5.86;ReadPosRankSum=-0.132;SOR=0.818	GT:AD:DP:GQ:PL	0/1:28,15:43:99:280,0,627
2R	23902573	.	C	T	296.77	.	AC=1;AF=0.500;AN=2;BaseQRankSum=1.403;ClippingRankSum=0.000;DP=49;ExcessHet=3.0103;FS=0.000;MLEAC=1;MLEAF=0.500;MQ=44.00;MQRankSum=0.000;QD=6.06;ReadPosRankSum=-1.685;SOR=0.681	GT:AD:DP:GQ:PL	0/1:32,17:49:99:325,0,723
2R	23902584	.	T	A	245.77	.	AC=1;AF=0.500;AN=2;BaseQRankSum=-1.063;ClippingRankSum=0.000;DP=49;ExcessHet=3.0103;FS=1.178;MLEAC=1;MLEAF=0.500;MQ=44.00;MQRankSum=0.000;QD=5.02;ReadPosRankSum=-1.649;SOR=0.898	GT:AD:DP:GQ:PL	0/1:33,16:49:99:274,0,768
2R	23902602	.	C	T	240.77	.	AC=1;AF=0.500;AN=2;BaseQRankSum=0.082;ClippingRankSum=0.000;DP=48;ExcessHet=3.0103;FS=1.206;MLEAC=1;MLEAF=0.500;MQ=44.00;MQRankSum=0.000;QD=5.02;ReadPosRankSum=-0.322;SOR=0.680	GT:AD:DP:GQ:PL	0/1:33,15:48:99:269,0,765
2R	23903327	.	C	T	269.77	.	AC=1;AF=0.500;AN=2;BaseQRankSum=0.892;ClippingRankSum=0.000;DP=41;ExcessHet=3.0103;FS=4.815;MLEAC=1;MLEAF=0.500;MQ=44.00;MQRankSum=0.000;QD=6.58;ReadPosRankSum=-0.721;SOR=1.414	GT:AD:DP:GQ:PL	0/1:26,15:41:99:298,0,569
2R	23903407	.	A	C	742.77	.	AC=1;AF=0.500;AN=2;BaseQRankSum=-0.694;ClippingRankSum=0.000;DP=44;ExcessHet=3.0103;FS=2.772;MLEAC=1;MLEAF=0.500;MQ=43.96;MQRankSum=0.000;QD=17.27;ReadPosRankSum=1.388;SOR=1.344	GT:AD:DP:GQ:PL	0/1:23,20:43:99:771,0,1102
2R	23903416	.	C	G	810.77	.	AC=1;AF=0.500;AN=2;BaseQRankSum=1.142;ClippingRankSum=0.000;DP=43;ExcessHet=3.0103;FS=0.000;MLEAC=1;MLEAF=0.500;MQ=43.95;MQRankSum=0.000;QD=19.30;ReadPosRankSum=0.121;SOR=0.897	GT:AD:DP:GQ:PL	0/1:21,21:42:99:839,0,1063
2R	23903434	.	T	C	648.77	.	AC=1;AF=0.500;AN=2;BaseQRankSum=-3.222;ClippingRankSum=0.000;DP=39;ExcessHet=3.0103;FS=0.000;MLEAC=1;MLEAF=0.500;MQ=43.95;MQRankSum=0.000;QD=17.07;ReadPosRankSum=1.232;SOR=0.732	GT:AD:DP:GQ:PL	0/1:20,18:38:99:677,0,965
2R	23903914	.	A	G	347.77	.	AC=1;AF=0.500;AN=2;BaseQRankSum=-2.062;ClippingRankSum=0.000;DP=61;ExcessHet=3.0103;FS=2.285;MLEAC=1;MLEAF=0.500;MQ=44.00;MQRankSum=0.000;QD=5.70;ReadPosRankSum=0.753;SOR=1.065	GT:AD:DP:GQ:PL	0/1:41,20:61:99:376,0,958
2R	23903951	.	A	C	411.77	.	AC=1;AF=0.500;AN=2;BaseQRankSum=0.151;ClippingRankSum=0.000;DP=58;ExcessHet=3.0103;FS=12.438;MLEAC=1;MLEAF=0.500;MQ=44.00;MQRankSum=0.000;QD=7.10;ReadPosRankSum=0.819;SOR=1.487	GT:AD:DP:GQ:PL	0/1:36,22:58:99:440,0,833
2R	23903997	.	T	C	1493.77	.	AC=2;AF=1.00;AN=2;DP=54;ExcessHet=3.0103;FS=0.000;MLEAC=2;MLEAF=1.00;MQ=44.00;QD=27.66;SOR=0.693	GT:AD:DP:GQ:PL	1/1:0,54:54:99:1522,162,0
2R	23904008	.	A	G	1247.77	.	AC=2;AF=1.00;AN=2;DP=48;ExcessHet=3.0103;FS=0.000;MLEAC=2;MLEAF=1.00;MQ=44.00;QD=26.00;SOR=0.963	GT:AD:DP:GQ:PL	1/1:0,48:48:99:1276,142,0
2R	23904120	.	G	T	1837.77	.	AC=2;AF=1.00;AN=2;DP=67;ExcessHet=3.0103;FS=0.000;MLEAC=2;MLEAF=1.00;MQ=44.00;QD=27.43;SOR=0.784	GT:AD:DP:GQ:PL	1/1:0,67:67:99:1866,201,0
2R	23904150	.	C	G	1606.77	.	AC=2;AF=1.00;AN=2;DP=62;ExcessHet=3.0103;FS=0.000;MLEAC=2;MLEAF=1.00;MQ=44.00;QD=25.92;SOR=0.826	GT:AD:DP:GQ:PL	1/1:0,62:62:99:1635,184,0
2R	23904177	.	T	C	569.77	.	AC=1;AF=0.500;AN=2;BaseQRankSum=-3.090;ClippingRankSum=0.000;DP=61;ExcessHet=3.0103;FS=0.974;MLEAC=1;MLEAF=0.500;MQ=44.00;MQRankSum=0.000;QD=9.34;ReadPosRankSum=-0.765;SOR=0.544	GT:AD:DP:GQ:PL	0/1:32,29:61:99:598,0,714
2R	23904309	.	C	G	2171.77	.	AC=2;AF=1.00;AN=2;DP=50;ExcessHet=3.0103;FS=0.000;MLEAC=2;MLEAF=1.00;MQ=44.00;QD=30.68;SOR=0.859	GT:AD:DP:GQ:PL	1/1:0,50:50:99:2200,150,0
2R	23904318	.	C	T	2131.77	.	AC=2;AF=1.00;AN=2;DP=48;ExcessHet=3.0103;FS=0.000;MLEAC=2;MLEAF=1.00;MQ=44.00;QD=29.96;SOR=0.963	GT:AD:DP:GQ:PL	1/1:0,48:48:99:2160,144,0
2R	23904336	.	A	G	2311.77	.	AC=2;AF=1.00;AN=2;DP=51;ExcessHet=3.0103;FS=0.000;MLEAC=2;MLEAF=1.00;MQ=44.00;QD=22.39;SOR=0.900	GT:AD:DP:GQ:PL	1/1:0,51:51:99:2340,157,0
2R	23904356	.	T	C	2263.77	.	AC=2;AF=1.00;AN=2;DP=54;ExcessHet=3.0103;FS=0.000;MLEAC=2;MLEAF=1.00;MQ=44.00;QD=29.25;SOR=0.767	GT:AD:DP:GQ:PL	1/1:0,54:54:99:2292,162,0
2R	23904492	.	G	A	1554.77	.	AC=2;AF=1.00;AN=2;DP=56;ExcessHet=3.0103;FS=0.000;MLEAC=2;MLEAF=1.00;MQ=43.97;QD=27.76;SOR=0.765	GT:AD:DP:GQ:PL	1/1:0,56:56:99:1583,168,0
2R	23904619	.	G	A	1144.77	.	AC=1;AF=0.500;AN=2;BaseQRankSum=2.104;ClippingRankSum=0.000;DP=42;ExcessHet=3.0103;FS=7.469;MLEAC=1;MLEAF=0.500;MQ=44.00;MQRankSum=0.000;QD=27.26;ReadPosRankSum=0.018;SOR=0.140	GT:AD:DP:GQ:PL	0/1:13,29:42:99:1173,0,493
2R	23904623	.	T	A	1169.77	.	AC=1;AF=0.500;AN=2;BaseQRankSum=2.781;ClippingRankSum=0.000;DP=44;ExcessHet=3.0103;FS=4.779;MLEAC=1;MLEAF=0.500;MQ=44.00;MQRankSum=0.000;QD=26.59;ReadPosRankSum=0.080;SOR=0.235	GT:AD:DP:GQ:PL	0/1:14,30:44:99:1198,0,515
2R	23905072	.	G	GCT	981.73	.	AC=1;AF=0.500;AN=2;BaseQRankSum=-0.012;ClippingRankSum=0.000;DP=47;ExcessHet=3.0103;FS=1.152;MLEAC=1;MLEAF=0.500;MQ=44.00;MQRankSum=0.000;QD=21.34;ReadPosRankSum=-1.644;SOR=0.919	GT:AD:DP:GQ:PL	0/1:18,28:46:99:1019,0,582
2R	23905084	.	C	G	550.77	.	AC=1;AF=0.500;AN=2;BaseQRankSum=-2.006;ClippingRankSum=0.000;DP=45;ExcessHet=3.0103;FS=1.158;MLEAC=1;MLEAF=0.500;MQ=44.00;MQRankSum=0.000;QD=12.24;ReadPosRankSum=-1.171;SOR=0.515	GT:AD:DP:GQ:PL	0/1:18,27:45:99:579,0,376
2R	23905105	.	G	A	674.77	.	AC=1;AF=0.500;AN=2;BaseQRankSum=2.320;ClippingRankSum=0.000;DP=50;ExcessHet=3.0103;FS=1.144;MLEAC=1;MLEAF=0.500;MQ=44.00;MQRankSum=0.000;QD=13.50;ReadPosRankSum=-0.581;SOR=0.435	GT:AD:DP:GQ:PL	0/1:19,31:50:99:703,0,369
2R	23905458	.	G	A	610.77	.	AC=1;AF=0.500;AN=2;BaseQRankSum=2.799;ClippingRankSum=0.000;DP=51;ExcessHet=3.0103;FS=0.000;MLEAC=1;MLEAF=0.500;MQ=43.96;MQRankSum=-0.867;QD=11.98;ReadPosRankSum=-1.271;SOR=0.748	GT:AD:DP:GQ:PL	0/1:23,28:51:99:639,0,448
2R	23905943	.	T	C	762.77	.	AC=1;AF=0.500;AN=2;BaseQRankSum=0.477;ClippingRankSum=0.000;DP=57;ExcessHet=3.0103;FS=2.387;MLEAC=1;MLEAF=0.500;MQ=44.00;MQRankSum=0.000;QD=13.62;ReadPosRankSum=0.198;SOR=0.399	GT:AD:DP:GQ:PL	0/1:21,35:56:99:791,0,408
2R	23905976	.	A	G	1248.77	.	AC=2;AF=1.00;AN=2;DP=48;ExcessHet=3.0103;FS=0.000;MLEAC=2;MLEAF=1.00;MQ=44.00;QD=26.02;SOR=1.426	GT:AD:DP:GQ:PL	1/1:0,48:48:99:1277,143,0
2R	23906492	.	A	G	766.77	.	AC=1;AF=0.500;AN=2;BaseQRankSum=-4.364;ClippingRankSum=0.000;DP=59;ExcessHet=3.0103;FS=3.737;MLEAC=1;MLEAF=0.500;MQ=43.97;MQRankSum=-0.765;QD=13.00;ReadPosRankSum=0.623;SOR=0.330	GT:AD:DP:GQ:PL	0/1:23,36:59:99:795,0,489
2R	23906561	.	ATTTTTTGCTTGCT	A	1975.73	.	AC=2;AF=1.00;AN=2;DP=46;ExcessHet=3.0103;FS=0.000;MLEAC=2;MLEAF=1.00;MQ=43.96;QD=31.67;SOR=0.737	GT:AD:DP:GQ:PL	1/1:0,45:45:99:2013,136,0
2R	23906605	.	T	C	1226.77	.	AC=2;AF=1.00;AN=2;DP=47;ExcessHet=3.0103;FS=0.000;MLEAC=2;MLEAF=1.00;MQ=44.00;QD=26.10;SOR=0.823	GT:AD:DP:GQ:PL	1/1:0,47:47:99:1255,140,0
2R	23906932	.	C	T	781.77	.	AC=1;AF=0.500;AN=2;BaseQRankSum=1.211;ClippingRankSum=0.000;DP=52;ExcessHet=3.0103;FS=0.000;MLEAC=1;MLEAF=0.500;MQ=43.78;MQRankSum=-0.218;QD=15.33;ReadPosRankSum=0.488;SOR=0.749	GT:AD:DP:GQ:PL	0/1:16,35:51:99:810,0,270
2R	23907001	.	CGT	C	373.73	.	AC=1;AF=0.500;AN=2;BaseQRankSum=2.165;ClippingRankSum=0.000;DP=45;ExcessHet=3.0103;FS=15.611;MLEAC=1;MLEAF=0.500;MQ=43.66;MQRankSum=-1.875;QD=8.69;ReadPosRankSum=-0.199;SOR=2.111	GT:AD:DP:GQ:PL	0/1:26,17:43:99:411,0,686
2R	23907061	.	C	G	466.77	.	AC=1;AF=0.500;AN=2;BaseQRankSum=-0.763;ClippingRankSum=0.000;DP=45;ExcessHet=3.0103;FS=14.801;MLEAC=1;MLEAF=0.500;MQ=43.87;MQRankSum=-1.367;QD=10.37;ReadPosRankSum=0.761;SOR=2.374	GT:AD:DP:GQ:PL	0/1:22,23:45:99:495,0,459
2R	23907284	.	G	A	1295.77	.	AC=1;AF=0.500;AN=2;BaseQRankSum=-0.355;ClippingRankSum=0.000;DP=56;ExcessHet=3.0103;FS=18.648;MLEAC=1;MLEAF=0.500;MQ=43.93;MQRankSum=0.395;QD=23.14;ReadPosRankSum=0.901;SOR=1.531	GT:AD:DP:GQ:PL	0/1:21,35:56:99:1324,0,905
2R	23907297	.	T	C	1237.77	.	AC=1;AF=0.500;AN=2;BaseQRankSum=-3.350;ClippingRankSum=0.000;DP=49;ExcessHet=3.0103;FS=14.247;MLEAC=1;MLEAF=0.500;MQ=43.96;MQRankSum=-0.720;QD=25.26;ReadPosRankSum=-0.426;SOR=1.746	GT:AD:DP:GQ:PL	0/1:18,31:49:99:1266,0,785
2R	23907682	.	C	T	584.77	.	AC=1;AF=0.500;AN=2;BaseQRankSum=1.380;ClippingRankSum=0.000;DP=68;ExcessHet=3.0103;FS=0.000;MLEAC=1;MLEAF=0.500;MQ=43.94;MQRankSum=-1.631;QD=8.60;ReadPosRankSum=-1.788;SOR=0.706	GT:AD:DP:GQ:PL	0/1:39,29:68:99:613,0,862
2R	23907950	.	T	G	823.77	.	AC=1;AF=0.500;AN=2;BaseQRankSum=-1.816;ClippingRankSum=0.000;DP=42;ExcessHet=3.0103;FS=2.909;MLEAC=1;MLEAF=0.500;MQ=43.48;MQRankSum=0.748;QD=20.09;ReadPosRankSum=0.385;SOR=0.347	GT:AD:DP:GQ:PL	0/1:14,27:41:99:852,0,446
2R	23907954	.	CAAAAA	C	865.73	.	AC=1;AF=0.500;AN=2;BaseQRankSum=-0.913;ClippingRankSum=0.000;DP=45;ExcessHet=3.0103;FS=0.000;MLEAC=1;MLEAF=0.500;MQ=43.02;MQRankSum=0.000;QD=19.68;ReadPosRankSum=0.218;SOR=0.275	GT:AD:DP:GQ:PL	0/1:18,26:44:99:859,0,582
2R	23907975	.	A	ACT	1018.73	.	AC=1;AF=0.500;AN=2;BaseQRankSum=-0.772;ClippingRankSum=0.000;DP=44;ExcessHet=3.0103;FS=1.192;MLEAC=1;MLEAF=0.500;MQ=43.07;MQRankSum=2.658;QD=23.69;ReadPosRankSum=1.591;SOR=0.446	GT:AD:DP:GQ:PL	0/1:19,24:43:99:1056,0,668
2R	23908069	.	T	C	537.77	.	AC=1;AF=0.500;AN=2;BaseQRankSum=-0.770;ClippingRankSum=0.000;DP=50;ExcessHet=3.0103;FS=0.000;MLEAC=1;MLEAF=0.500;MQ=43.51;MQRankSum=1.983;QD=10.97;ReadPosRankSum=2.277;SOR=0.573	GT:AD:DP:GQ:PL	0/1:22,27:49:99:566,0,421
2R	23908613	.	A	G	1158.77	.	AC=2;AF=1.00;AN=2;DP=30;ExcessHet=3.0103;FS=0.000;MLEAC=2;MLEAF=1.00;MQ=44.00;QD=33.49;SOR=0.693	GT:AD:DP:GQ:PL	1/1:0,30:30:90:1187,90,0
2R	23908638	.	C	A	1105.77	.	AC=2;AF=1.00;AN=2;BaseQRankSum=-0.066;ClippingRankSum=0.000;DP=28;ExcessHet=3.0103;FS=0.000;MLEAC=2;MLEAF=1.00;MQ=44.00;MQRankSum=0.000;QD=27.45;ReadPosRankSum=1.661;SOR=0.407	GT:AD:DP:GQ:PL	1/1:1,27:28:60:1134,60,0
2R	23908796	.	G	A	298.77	.	AC=1;AF=0.500;AN=2;BaseQRankSum=-1.904;ClippingRankSum=0.000;DP=30;ExcessHet=3.0103;FS=0.000;MLEAC=1;MLEAF=0.500;MQ=44.00;MQRankSum=0.000;QD=10.30;ReadPosRankSum=0.250;SOR=0.818	GT:AD:DP:GQ:PL	0/1:14,15:29:99:327,0,293
2R	23908859	.	A	T	477.77	.	AC=1;AF=0.500;AN=2;BaseQRankSum=0.979;ClippingRankSum=0.000;DP=32;ExcessHet=3.0103;FS=0.000;MLEAC=1;MLEAF=0.500;MQ=44.00;MQRankSum=0.000;QD=14.93;ReadPosRankSum=-0.247;SOR=0.804	GT:AD:DP:GQ:PL	0/1:18,14:32:99:506,0,787
2R	23908873	.	A	G	482.77	.	AC=1;AF=0.500;AN=2;BaseQRankSum=0.363;ClippingRankSum=0.000;DP=34;ExcessHet=3.0103;FS=0.000;MLEAC=1;MLEAF=0.500;MQ=44.00;MQRankSum=0.000;QD=14.20;ReadPosRankSum=-1.842;SOR=0.846	GT:AD:DP:GQ:PL	0/1:20,14:34:99:511,0,814
2R	23909014	.	C	T	336.77	.	AC=1;AF=0.500;AN=2;BaseQRankSum=3.063;ClippingRankSum=0.000;DP=32;ExcessHet=3.0103;FS=0.000;MLEAC=1;MLEAF=0.500;MQ=44.00;MQRankSum=0.000;QD=10.52;ReadPosRankSum=0.769;SOR=0.693	GT:AD:DP:GQ:PL	0/1:16,16:32:99:365,0,308
2R	23909129	.	A	T	956.77	.	AC=1;AF=0.500;AN=2;BaseQRankSum=-1.758;ClippingRankSum=0.000;DP=36;ExcessHet=3.0103;FS=0.000;MLEAC=1;MLEAF=0.500;MQ=44.00;MQRankSum=0.000;QD=26.58;ReadPosRankSum=-0.149;SOR=0.756	GT:AD:DP:GQ:PL	0/1:11,25:36:99:985,0,387
2R	23909137	.	G	A	913.77	.	AC=1;AF=0.500;AN=2;BaseQRankSum=-1.868;ClippingRankSum=0.000;DP=38;ExcessHet=3.0103;FS=1.371;MLEAC=1;MLEAF=0.500;MQ=44.00;MQRankSum=0.000;QD=24.05;ReadPosRankSum=2.432;SOR=1.150	GT:AD:DP:GQ:PL	0/1:14,24:38:99:942,0,483
2R	23909192	.	G	A	191.77	.	AC=1;AF=0.500;AN=2;BaseQRankSum=-2.161;ClippingRankSum=0.000;DP=38;ExcessHet=3.0103;FS=8.042;MLEAC=1;MLEAF=0.500;MQ=44.00;MQRankSum=0.000;QD=5.05;ReadPosRankSum=1.135;SOR=0.694	GT:AD:DP:GQ:PL	0/1:26,12:38:99:220,0,639
2R	23909384	.	G	A	390.77	.	AC=1;AF=0.500;AN=2;BaseQRankSum=-0.374;ClippingRankSum=0.000;DP=48;ExcessHet=3.0103;FS=17.005;MLEAC=1;MLEAF=0.500;MQ=44.23;MQRankSum=1.225;QD=8.14;ReadPosRankSum=2.049;SOR=2.022	GT:AD:DP:GQ:PL	0/1:28,20:48:99:419,0,646
2R	23909470	.	TG	T	231.73	.	AC=1;AF=0.500;AN=2;BaseQRankSum=-1.007;ClippingRankSum=0.000;DP=38;ExcessHet=3.0103;FS=2.920;MLEAC=1;MLEAF=0.500;MQ=44.00;MQRankSum=0.000;QD=6.10;ReadPosRankSum=-1.159;SOR=0.330	GT:AD:DP:GQ:PL	0/1:24,14:38:99:269,0,523
2R	23909614	.	T	C	1814.77	.	AC=2;AF=1.00;AN=2;DP=56;ExcessHet=3.0103;FS=0.000;MLEAC=2;MLEAF=1.00;MQ=44.00;QD=32.41;SOR=0.693	GT:AD:DP:GQ:PL	1/1:0,56:56:99:1843,168,0
2R	23909628	.	G	T	307.77	.	AC=1;AF=0.500;AN=2;BaseQRankSum=-0.673;ClippingRankSum=0.000;DP=53;ExcessHet=3.0103;FS=6.035;MLEAC=1;MLEAF=0.500;MQ=44.00;MQRankSum=0.000;QD=5.92;ReadPosRankSum=0.464;SOR=1.164	GT:AD:DP:GQ:PL	0/1:33,19:52:99:336,0,768
2R	23910012	.	C	T	1827.77	.	AC=2;AF=1.00;AN=2;DP=44;ExcessHet=3.0103;FS=0.000;MLEAC=2;MLEAF=1.00;MQ=44.00;QD=28.66;SOR=0.883	GT:AD:DP:GQ:PL	1/1:0,44:44:99:1856,138,0
2R	23910024	.	T	C	1684.77	.	AC=2;AF=1.00;AN=2;DP=39;ExcessHet=3.0103;FS=0.000;MLEAC=2;MLEAF=1.00;MQ=44.00;QD=29.76;SOR=1.096	GT:AD:DP:GQ:PL	1/1:0,39:39:99:1713,123,0
2R	23910049	.	C	A	192.77	.	AC=1;AF=0.500;AN=2;BaseQRankSum=1.401;ClippingRankSum=0.000;DP=39;ExcessHet=3.0103;FS=0.000;MLEAC=1;MLEAF=0.500;MQ=44.00;MQRankSum=0.000;QD=4.94;ReadPosRankSum=-1.531;SOR=0.776	GT:AD:DP:GQ:PL	0/1:27,12:39:99:221,0,586
2R	23910196	.	A	T	158.77	.	AC=1;AF=0.500;AN=2;BaseQRankSum=1.067;ClippingRankSum=0.000;DP=45;ExcessHet=3.0103;FS=1.311;MLEAC=1;MLEAF=0.500;MQ=43.92;MQRankSum=0.663;QD=3.61;ReadPosRankSum=0.000;SOR=0.951	GT:AD:DP:GQ:PL	0/1:32,12:44:99:187,0,723
2R	23910887	.	G	A	526.77	.	AC=1;AF=0.500;AN=2;BaseQRankSum=-2.457;ClippingRankSum=0.000;DP=46;ExcessHet=3.0103;FS=0.000;MLEAC=1;MLEAF=0.500;MQ=43.96;MQRankSum=-0.873;QD=11.45;ReadPosRankSum=1.772;SOR=0.655	GT:AD:DP:GQ:PL	0/1:21,25:46:99:555,0,456
2R	23911078	.	A	AT,ATTTT	898.73	.	AC=1,1;AF=0.500,0.500;AN=2;DP=43;ExcessHet=3.0103;FS=0.000;MLEAC=1,1;MLEAF=0.500,0.500;MQ=43.95;QD=29.96;SOR=0.770	GT:AD:DP:GQ:PL	1/2:0,13,17:30:99:936,647,576,257,0,402
2R	23911541	.	C	A	364.77	.	AC=1;AF=0.500;AN=2;BaseQRankSum=0.514;ClippingRankSum=0.000;DP=71;ExcessHet=3.0103;FS=11.548;MLEAC=1;MLEAF=0.500;MQ=44.00;MQRankSum=0.000;QD=5.14;ReadPosRankSum=-0.682;SOR=1.900	GT:AD:DP:GQ:PL	0/1:49,22:71:99:393,0,1156
2R	23911637	.	G	A	987.77	.	AC=1;AF=0.500;AN=2;BaseQRankSum=3.382;ClippingRankSum=0.000;DP=61;ExcessHet=3.0103;FS=2.337;MLEAC=1;MLEAF=0.500;MQ=44.00;MQRankSum=0.000;QD=16.19;ReadPosRankSum=-0.894;SOR=1.091	GT:AD:DP:GQ:PL	0/1:20,41:61:99:1016,0,368
2R	23912118	.	G	C	1354.77	.	AC=2;AF=1.00;AN=2;DP=55;ExcessHet=3.0103;FS=0.000;MLEAC=2;MLEAF=1.00;MQ=44.00;QD=25.09;SOR=0.846	GT:AD:DP:GQ:PL	1/1:0,54:54:99:1383,160,0
2R	23912478	.	G	T	552.77	.	AC=1;AF=0.500;AN=2;BaseQRankSum=0.789;ClippingRankSum=0.000;DP=42;ExcessHet=3.0103;FS=0.000;MLEAC=1;MLEAF=0.500;MQ=43.95;MQRankSum=1.300;QD=13.48;ReadPosRankSum=-1.092;SOR=0.619	GT:AD:DP:GQ:PL	0/1:16,25:41:99:581,0,325
2R	23912598	.	G	A	245.77	.	AC=1;AF=0.500;AN=2;BaseQRankSum=2.004;ClippingRankSum=0.000;DP=44;ExcessHet=3.0103;FS=2.816;MLEAC=1;MLEAF=0.500;MQ=43.80;MQRankSum=-1.291;QD=5.72;ReadPosRankSum=-1.143;SOR=1.236	GT:AD:DP:GQ:PL	0/1:29,14:43:99:274,0,675
2R	23913053	.	C	T	1007.77	.	AC=2;AF=1.00;AN=2;DP=37;ExcessHet=3.0103;FS=0.000;MLEAC=2;MLEAF=1.00;MQ=44.00;QD=27.24;SOR=0.746	GT:AD:DP:GQ:PL	1/1:0,37:37:99:1036,111,0
2R	23913214	.	C	T	667.77	.	AC=1;AF=0.500;AN=2;BaseQRankSum=0.895;ClippingRankSum=0.000;DP=48;ExcessHet=3.0103;FS=1.148;MLEAC=1;MLEAF=0.500;MQ=44.00;MQRankSum=0.000;QD=13.91;ReadPosRankSum=0.804;SOR=0.976	GT:AD:DP:GQ:PL	0/1:18,30:48:99:696,0,337
2R	23913272	.	T	C	282.77	.	AC=1;AF=0.500;AN=2;BaseQRankSum=-0.661;ClippingRankSum=0.000;DP=54;ExcessHet=3.0103;FS=1.094;MLEAC=1;MLEAF=0.500;MQ=44.00;MQRankSum=0.000;QD=5.24;ReadPosRankSum=-1.367;SOR=0.914	GT:AD:DP:GQ:PL	0/1:36,18:54:99:311,0,822
2R	23913705	.	A	AACTATGCTACTGT	1013.73	.	AC=1;AF=0.500;AN=2;BaseQRankSum=-0.758;ClippingRankSum=0.000;DP=47;ExcessHet=3.0103;FS=13.745;MLEAC=1;MLEAF=0.500;MQ=43.83;MQRankSum=-2.003;QD=21.57;ReadPosRankSum=-0.639;SOR=1.357	GT:AD:DP:GQ:PL	0/1:23,24:47:99:1051,0,1341
2R	23913905	.	G	C	1181.77	.	AC=2;AF=1.00;AN=2;DP=44;ExcessHet=3.0103;FS=0.000;MLEAC=2;MLEAF=1.00;MQ=43.57;QD=26.86;SOR=0.693	GT:AD:DP:GQ:PL	1/1:0,44:44:99:1210,132,0
2R	23913935	.	A	G	1280.77	.	AC=2;AF=1.00;AN=2;DP=47;ExcessHet=3.0103;FS=0.000;MLEAC=2;MLEAF=1.00;MQ=43.59;QD=27.25;SOR=0.919	GT:AD:DP:GQ:PL	1/1:0,47:47:99:1309,141,0
2R	23913947	.	T	C	1107.77	.	AC=2;AF=1.00;AN=2;DP=42;ExcessHet=3.0103;FS=0.000;MLEAC=2;MLEAF=1.00;MQ=43.50;QD=26.38;SOR=1.005	GT:AD:DP:GQ:PL	1/1:0,42:42:99:1136,126,0
2R	23913974	.	G	A	1195.77	.	AC=2;AF=1.00;AN=2;DP=43;ExcessHet=3.0103;FS=0.000;MLEAC=2;MLEAF=1.00;MQ=43.44;QD=27.81;SOR=1.055	GT:AD:DP:GQ:PL	1/1:0,43:43:99:1224,129,0
2R	23914027	.	G	A	209.77	.	AC=1;AF=0.500;AN=2;BaseQRankSum=-0.183;ClippingRankSum=0.000;DP=50;ExcessHet=3.0103;FS=1.229;MLEAC=1;MLEAF=0.500;MQ=43.30;MQRankSum=1.050;QD=4.20;ReadPosRankSum=-0.746;SOR=0.901	GT:AD:DP:GQ:PL	0/1:36,14:50:99:238,0,831
2R	23914071	.	A	C	191.77	.	AC=1;AF=0.500;AN=2;BaseQRankSum=1.151;ClippingRankSum=0.000;DP=50;ExcessHet=3.0103;FS=4.694;MLEAC=1;MLEAF=0.500;MQ=42.92;MQRankSum=0.434;QD=3.84;ReadPosRankSum=-0.159;SOR=1.528	GT:AD:DP:GQ:PL	0/1:37,13:50:99:220,0,854
2R	23914098	.	T	G	871.77	.	AC=1;AF=0.500;AN=2;BaseQRankSum=0.033;ClippingRankSum=0.000;DP=51;ExcessHet=3.0103;FS=0.000;MLEAC=1;MLEAF=0.500;MQ=42.78;MQRankSum=-0.578;QD=17.09;ReadPosRankSum=0.706;SOR=0.595	GT:AD:DP:GQ:PL	0/1:13,38:51:99:900,0,203
2R	23922130	.	A	T	291.77	.	AC=1;AF=0.500;AN=2;BaseQRankSum=2.697;ClippingRankSum=0.000;DP=45;ExcessHet=3.0103;FS=0.000;MLEAC=1;MLEAF=0.500;MQ=43.39;MQRankSum=0.338;QD=6.48;ReadPosRankSum=-0.887;SOR=0.631	GT:AD:DP:GQ:PL	0/1:29,16:45:99:320,0,650
2R	23922307	.	T	C	265.77	.	AC=1;AF=0.500;AN=2;BaseQRankSum=-3.346;ClippingRankSum=0.000;DP=42;ExcessHet=3.0103;FS=4.813;MLEAC=1;MLEAF=0.500;MQ=43.62;MQRankSum=-1.790;QD=6.33;ReadPosRankSum=0.084;SOR=1.569	GT:AD:DP:GQ:PL	0/1:26,16:42:99:294,0,612
2R	23922339	.	A	T	1323.77	.	AC=1;AF=0.500;AN=2;BaseQRankSum=-0.494;ClippingRankSum=0.000;DP=49;ExcessHet=3.0103;FS=2.666;MLEAC=1;MLEAF=0.500;MQ=43.63;MQRankSum=1.360;QD=27.02;ReadPosRankSum=-0.043;SOR=0.368	GT:AD:DP:GQ:PL	0/1:16,33:49:99:1352,0,553
2R	23922342	.	T	C	1323.77	.	AC=1;AF=0.500;AN=2;BaseQRankSum=1.424;ClippingRankSum=0.000;DP=50;ExcessHet=3.0103;FS=2.690;MLEAC=1;MLEAF=0.500;MQ=43.64;MQRankSum=1.389;QD=26.48;ReadPosRankSum=-0.052;SOR=0.330	GT:AD:DP:GQ:PL	0/1:16,34:50:99:1352,0,553
2R	23922357	.	A	G	1341.77	.	AC=1;AF=0.500;AN=2;BaseQRankSum=-0.941;ClippingRankSum=0.000;DP=50;ExcessHet=3.0103;FS=2.527;MLEAC=1;MLEAF=0.500;MQ=43.70;MQRankSum=0.612;QD=26.84;ReadPosRankSum=0.770;SOR=0.409	GT:AD:DP:GQ:PL	0/1:16,34:50:99:1370,0,529
2R	23922358	.	T	A	1341.77	.	AC=1;AF=0.500;AN=2;BaseQRankSum=-0.954;ClippingRankSum=0.000;DP=49;ExcessHet=3.0103;FS=2.735;MLEAC=1;MLEAF=0.500;MQ=43.69;MQRankSum=0.664;QD=27.38;ReadPosRankSum=0.402;SOR=0.316	GT:AD:DP:GQ:PL	0/1:15,34:49:99:1370,0,529
2R	23922377	.	G	A	704.77	.	AC=1;AF=0.500;AN=2;BaseQRankSum=-1.281;ClippingRankSum=0.000;DP=47;ExcessHet=3.0103;FS=2.722;MLEAC=1;MLEAF=0.500;MQ=43.96;MQRankSum=-0.639;QD=15.00;ReadPosRankSum=1.530;SOR=0.563	GT:AD:DP:GQ:PL	0/1:15,32:47:99:733,0,279
2R	23922416	.	C	A	808.77	.	AC=1;AF=0.500;AN=2;BaseQRankSum=-0.186;ClippingRankSum=0.000;DP=51;ExcessHet=3.0103;FS=4.655;MLEAC=1;MLEAF=0.500;MQ=43.96;MQRankSum=-0.571;QD=15.86;ReadPosRankSum=-0.095;SOR=1.152	GT:AD:DP:GQ:PL	0/1:14,37:51:99:837,0,236
2R	23922461	.	A	G	1507.77	.	AC=2;AF=1.00;AN=2;DP=56;ExcessHet=3.0103;FS=0.000;MLEAC=2;MLEAF=1.00;MQ=43.97;QD=26.92;SOR=1.199	GT:AD:DP:GQ:PL	1/1:0,56:56:99:1536,167,0
2R	23922494	.	C	T	719.77	.	AC=1;AF=0.500;AN=2;BaseQRankSum=1.454;ClippingRankSum=0.000;DP=49;ExcessHet=3.0103;FS=1.185;MLEAC=1;MLEAF=0.500;MQ=44.00;MQRankSum=0.000;QD=14.69;ReadPosRankSum=0.371;SOR=1.022	GT:AD:DP:GQ:PL	0/1:16,33:49:99:748,0,300
2R	23922548	.	C	T	1400.77	.	AC=1;AF=0.500;AN=2;BaseQRankSum=-2.847;ClippingRankSum=0.000;DP=57;ExcessHet=3.0103;FS=2.578;MLEAC=1;MLEAF=0.500;MQ=44.00;MQRankSum=0.000;QD=25.01;ReadPosRankSum=-1.601;SOR=0.462	GT:AD:DP:GQ:PL	0/1:15,41:56:99:1429,0,475
2R	23922569	.	A	G	1307.77	.	AC=1;AF=0.500;AN=2;BaseQRankSum=-2.239;ClippingRankSum=0.000;DP=51;ExcessHet=3.0103;FS=0.000;MLEAC=1;MLEAF=0.500;MQ=44.00;MQRankSum=0.000;QD=26.16;ReadPosRankSum=0.578;SOR=0.693	GT:AD:DP:GQ:PL	0/1:16,34:50:99:1336,0,526
2R	23922631	.	C	T	1404.77	.	AC=1;AF=0.500;AN=2;BaseQRankSum=3.803;ClippingRankSum=0.000;DP=53;ExcessHet=3.0103;FS=0.000;MLEAC=1;MLEAF=0.500;MQ=44.00;MQRankSum=0.000;QD=26.51;ReadPosRankSum=-0.543;SOR=0.859	GT:AD:DP:GQ:PL	0/1:16,37:53:99:1433,0,534
2R	23922638	.	C	T	547.77	.	AC=1;AF=0.500;AN=2;BaseQRankSum=0.229;ClippingRankSum=0.000;DP=56;ExcessHet=3.0103;FS=1.105;MLEAC=1;MLEAF=0.500;MQ=44.00;MQRankSum=0.000;QD=9.78;ReadPosRankSum=0.105;SOR=0.838	GT:AD:DP:GQ:PL	0/1:38,18:56:99:576,0,1566
2R	23922649	.	T	C	2314.77	.	AC=2;AF=1.00;AN=2;DP=54;ExcessHet=3.0103;FS=0.000;MLEAC=2;MLEAF=1.00;MQ=44.00;QD=30.76;SOR=0.767	GT:AD:DP:GQ:PL	1/1:0,54:54:99:2343,166,0
2R	23922661	.	C	T	467.77	.	AC=1;AF=0.500;AN=2;BaseQRankSum=3.658;ClippingRankSum=0.000;DP=52;ExcessHet=3.0103;FS=0.000;MLEAC=1;MLEAF=0.500;MQ=44.00;MQRankSum=0.000;QD=9.00;ReadPosRankSum=1.569;SOR=0.856	GT:AD:DP:GQ:PL	0/1:38,14:52:99:496,0,1504
2R	23922721	.	T	C	1303.77	.	AC=2;AF=1.00;AN=2;DP=50;ExcessHet=3.0103;FS=0.000;MLEAC=2;MLEAF=1.00;MQ=44.00;QD=26.08;SOR=0.859	GT:AD:DP:GQ:PL	1/1:0,50:50:99:1332,150,0
2R	23922866	.	A	G	1676.77	.	AC=2;AF=1.00;AN=2;DP=63;ExcessHet=3.0103;FS=0.000;MLEAC=2;MLEAF=1.00;MQ=43.97;QD=27.04;SOR=0.758	GT:AD:DP:GQ:PL	1/1:0,62:62:99:1705,186,0
2R	23923042	.	T	C	529.77	.	AC=1;AF=0.500;AN=2;BaseQRankSum=-1.270;ClippingRankSum=0.000;DP=59;ExcessHet=3.0103;FS=1.013;MLEAC=1;MLEAF=0.500;MQ=44.00;MQRankSum=0.000;QD=9.13;ReadPosRankSum=0.820;SOR=0.484	GT:AD:DP:GQ:PL	0/1:31,27:58:99:558,0,678
2R	23923105	.	A	T	558.77	.	AC=1;AF=0.500;AN=2;BaseQRankSum=-0.453;ClippingRankSum=0.000;DP=68;ExcessHet=3.0103;FS=0.000;MLEAC=1;MLEAF=0.500;MQ=44.00;MQRankSum=0.000;QD=8.22;ReadPosRankSum=1.179;SOR=0.715	GT:AD:DP:GQ:PL	0/1:39,29:68:99:587,0,896
2R	23923170	.	T	G	455.77	.	AC=1;AF=0.500;AN=2;BaseQRankSum=-3.674;ClippingRankSum=0.000;DP=58;ExcessHet=3.0103;FS=2.250;MLEAC=1;MLEAF=0.500;MQ=44.00;MQRankSum=0.000;QD=7.86;ReadPosRankSum=-0.123;SOR=0.412	GT:AD:DP:GQ:PL	0/1:34,24:58:99:484,0,804
2R	23923673	.	G	A	943.77	.	AC=1;AF=0.500;AN=2;BaseQRankSum=1.670;ClippingRankSum=0.000;DP=59;ExcessHet=3.0103;FS=3.992;MLEAC=1;MLEAF=0.500;MQ=44.00;MQRankSum=0.000;QD=16.00;ReadPosRankSum=0.404;SOR=0.955	GT:AD:DP:GQ:PL	0/1:18,41:59:99:972,0,322
2R	23923746	.	T	G	333.77	.	AC=1;AF=0.500;AN=2;BaseQRankSum=-1.413;ClippingRankSum=0.000;DP=59;ExcessHet=3.0103;FS=2.300;MLEAC=1;MLEAF=0.500;MQ=44.00;MQRankSum=0.000;QD=5.66;ReadPosRankSum=-1.291;SOR=1.062	GT:AD:DP:GQ:PL	0/1:39,20:59:99:362,0,887
2R	23923870	.	A	T	562.77	.	AC=1;AF=0.500;AN=2;BaseQRankSum=-0.657;ClippingRankSum=0.000;DP=55;ExcessHet=3.0103;FS=1.029;MLEAC=1;MLEAF=0.500;MQ=44.00;MQRankSum=0.000;QD=10.23;ReadPosRankSum=0.486;SOR=0.922	GT:AD:DP:GQ:PL	0/1:28,27:55:99:591,0,637
2R	23924031	.	C	T	366.77	.	AC=1;AF=0.500;AN=2;BaseQRankSum=3.554;ClippingRankSum=0.000;DP=62;ExcessHet=3.0103;FS=0.000;MLEAC=1;MLEAF=0.500;MQ=43.97;MQRankSum=-1.415;QD=5.92;ReadPosRankSum=1.418;SOR=0.603	GT:AD:DP:GQ:PL	0/1:42,20:62:99:395,0,999
2R	23924134	.	T	A	2079.77	.	AC=2;AF=1.00;AN=2;DP=77;ExcessHet=3.0103;FS=0.000;MLEAC=2;MLEAF=1.00;MQ=44.00;QD=27.37;SOR=0.801	GT:AD:DP:GQ:PL	1/1:0,76:76:99:2108,227,0
2R	23924369	.	A	C	268.77	.	AC=1;AF=0.500;AN=2;BaseQRankSum=0.643;ClippingRankSum=0.000;DP=55;ExcessHet=3.0103;FS=4.201;MLEAC=1;MLEAF=0.500;MQ=44.00;MQRankSum=0.000;QD=4.98;ReadPosRankSum=-0.266;SOR=1.346	GT:AD:DP:GQ:PL	0/1:37,17:54:99:297,0,828
2R	23924381	.	A	G	274.77	.	AC=1;AF=0.500;AN=2;BaseQRankSum=-3.056;ClippingRankSum=0.000;DP=55;ExcessHet=3.0103;FS=1.154;MLEAC=1;MLEAF=0.500;MQ=44.00;MQRankSum=0.000;QD=5.09;ReadPosRankSum=-0.172;SOR=1.013	GT:AD:DP:GQ:PL	0/1:37,17:54:99:303,0,884
2R	23924408	.	T	C	338.77	.	AC=1;AF=0.500;AN=2;BaseQRankSum=-2.853;ClippingRankSum=0.000;DP=60;ExcessHet=3.0103;FS=1.020;MLEAC=1;MLEAF=0.500;MQ=44.00;MQRankSum=0.000;QD=5.74;ReadPosRankSum=0.052;SOR=0.557	GT:AD:DP:GQ:PL	0/1:39,20:59:99:367,0,884
2R	23924592	.	T	C	259.77	.	AC=1;AF=0.500;AN=2;BaseQRankSum=-1.969;ClippingRankSum=0.000;DP=50;ExcessHet=3.0103;FS=11.844;MLEAC=1;MLEAF=0.500;MQ=43.94;MQRankSum=-1.393;QD=5.30;ReadPosRankSum=-1.243;SOR=1.470	GT:AD:DP:GQ:PL	0/1:33,16:49:99:288,0,793
2R	23924610	.	C	T	1317.77	.	AC=2;AF=1.00;AN=2;DP=48;ExcessHet=3.0103;FS=0.000;MLEAC=2;MLEAF=1.00;MQ=43.94;QD=27.45;SOR=0.776	GT:AD:DP:GQ:PL	1/1:0,48:48:99:1346,144,0
2R	23925093	.	A	G	1567.77	.	AC=2;AF=1.00;AN=2;DP=60;ExcessHet=3.0103;FS=0.000;MLEAC=2;MLEAF=1.00;MQ=44.00;QD=26.57;SOR=0.950	GT:AD:DP:GQ:PL	1/1:0,59:59:99:1596,176,0
2R	23925147	.	G	T	1553.77	.	AC=2;AF=1.00;AN=2;DP=58;ExcessHet=3.0103;FS=0.000;MLEAC=2;MLEAF=1.00;MQ=44.00;QD=26.79;SOR=0.997	GT:AD:DP:GQ:PL	1/1:0,58:58:99:1582,173,0
2R	23925300	.	G	C	1293.77	.	AC=2;AF=1.00;AN=2;DP=31;ExcessHet=3.0103;FS=0.000;MLEAC=2;MLEAF=1.00;MQ=44.00;QD=27.18;SOR=1.402	GT:AD:DP:GQ:PL	1/1:0,31:31:93:1322,93,0
2R	23925316	.	A	C	1285.77	.	AC=2;AF=1.00;AN=2;DP=31;ExcessHet=3.0103;FS=0.000;MLEAC=2;MLEAF=1.00;MQ=44.00;QD=25.87;SOR=1.402	GT:AD:DP:GQ:PL	1/1:0,31:31:93:1314,93,0
2R	23925379	.	T	G	271.77	.	AC=1;AF=0.500;AN=2;BaseQRankSum=-1.014;ClippingRankSum=0.000;DP=45;ExcessHet=3.0103;FS=6.651;MLEAC=1;MLEAF=0.500;MQ=44.00;MQRankSum=0.000;QD=6.04;ReadPosRankSum=-0.141;SOR=0.395	GT:AD:DP:GQ:PL	0/1:28,17:45:99:300,0,638
2R	23925418	.	G	C	241.77	.	AC=1;AF=0.500;AN=2;BaseQRankSum=0.000;ClippingRankSum=0.000;DP=39;ExcessHet=3.0103;FS=4.720;MLEAC=1;MLEAF=0.500;MQ=44.00;MQRankSum=0.000;QD=6.20;ReadPosRankSum=0.439;SOR=0.754	GT:AD:DP:GQ:PL	0/1:25,14:39:99:270,0,578
2R	23925499	.	AC	A	467.73	.	AC=1;AF=0.500;AN=2;BaseQRankSum=-2.023;ClippingRankSum=0.000;DP=34;ExcessHet=3.0103;FS=7.791;MLEAC=1;MLEAF=0.500;MQ=44.00;MQRankSum=0.000;QD=14.17;ReadPosRankSum=-0.474;SOR=1.099	GT:AD:DP:GQ:PL	0/1:14,19:33:99:505,0,385
2R	23925605	.	C	T	424.77	.	AC=1;AF=0.500;AN=2;BaseQRankSum=0.107;ClippingRankSum=0.000;DP=37;ExcessHet=3.0103;FS=0.000;MLEAC=1;MLEAF=0.500;MQ=43.79;MQRankSum=-1.243;QD=11.80;ReadPosRankSum=-1.233;SOR=0.653	GT:AD:DP:GQ:PL	0/1:16,20:36:99:453,0,341
2R	23925734	.	G	A	79.77	.	AC=1;AF=0.500;AN=2;BaseQRankSum=0.716;ClippingRankSum=0.000;DP=30;ExcessHet=3.0103;FS=1.744;MLEAC=1;MLEAF=0.500;MQ=44.00;MQRankSum=0.000;QD=2.66;ReadPosRankSum=0.292;SOR=1.244	GT:AD:DP:GQ:PL	0/1:23,7:30:99:108,0,566
2R	23925914	.	A	C	179.77	.	AC=1;AF=0.500;AN=2;BaseQRankSum=-0.925;ClippingRankSum=0.000;DP=52;ExcessHet=3.0103;FS=4.581;MLEAC=1;MLEAF=0.500;MQ=43.79;MQRankSum=0.089;QD=3.46;ReadPosRankSum=0.529;SOR=0.741	GT:AD:DP:GQ:PL	0/1:38,14:52:99:208,0,865
2R	23926166	.	G	C	298.77	.	AC=1;AF=0.500;AN=2;BaseQRankSum=-1.137;ClippingRankSum=0.000;DP=56;ExcessHet=3.0103;FS=1.085;MLEAC=1;MLEAF=0.500;MQ=43.97;MQRankSum=0.754;QD=5.34;ReadPosRankSum=-1.088;SOR=0.665	GT:AD:DP:GQ:PL	0/1:37,19:56:99:327,0,824
2R	23926254	.	C	T	401.77	.	AC=1;AF=0.500;AN=2;BaseQRankSum=2.415;ClippingRankSum=0.000;DP=52;ExcessHet=3.0103;FS=7.778;MLEAC=1;MLEAF=0.500;MQ=43.96;MQRankSum=0.877;QD=7.88;ReadPosRankSum=-0.798;SOR=0.718	GT:AD:DP:GQ:PL	0/1:30,21:51:99:430,0,612
2R	23926269	.	T	C	437.77	.	AC=1;AF=0.500;AN=2;BaseQRankSum=0.518;ClippingRankSum=0.000;DP=53;ExcessHet=3.0103;FS=16.198;MLEAC=1;MLEAF=0.500;MQ=43.96;MQRankSum=0.895;QD=8.42;ReadPosRankSum=0.427;SOR=1.093	GT:AD:DP:GQ:PL	0/1:30,22:52:99:466,0,661
2R	23926384	.	T	C	1267.77	.	AC=2;AF=1.00;AN=2;DP=46;ExcessHet=3.0103;FS=0.000;MLEAC=2;MLEAF=1.00;MQ=43.89;QD=28.17;SOR=0.929	GT:AD:DP:GQ:PL	1/1:0,45:45:99:1296,135,0
2R	23926534	.	G	GC	846.73	.	AC=1;AF=0.500;AN=2;BaseQRankSum=2.313;ClippingRankSum=0.000;DP=44;ExcessHet=3.0103;FS=6.514;MLEAC=1;MLEAF=0.500;MQ=44.00;MQRankSum=0.000;QD=19.69;ReadPosRankSum=0.972;SOR=0.519	GT:AD:DP:GQ:PL	0/1:21,22:43:99:884,0,1366
2R	23926535	.	TAA	T	846.73	.	AC=1;AF=0.500;AN=2;BaseQRankSum=1.516;ClippingRankSum=0.000;DP=44;ExcessHet=3.0103;FS=8.433;MLEAC=1;MLEAF=0.500;MQ=44.00;MQRankSum=0.000;QD=19.24;ReadPosRankSum=0.752;SOR=0.644	GT:AD:DP:GQ:PL	0/1:21,23:44:99:884,0,1366
2R	23926777	.	G	C	542.77	.	AC=1;AF=0.500;AN=2;BaseQRankSum=-1.453;ClippingRankSum=0.000;DP=43;ExcessHet=3.0103;FS=6.527;MLEAC=1;MLEAF=0.500;MQ=44.00;MQRankSum=0.000;QD=12.92;ReadPosRankSum=-0.469;SOR=1.275	GT:AD:DP:GQ:PL	0/1:25,17:42:99:571,0,862
2R	23926802	.	T	G	607.77	.	AC=1;AF=0.500;AN=2;BaseQRankSum=-1.931;ClippingRankSum=0.000;DP=44;ExcessHet=3.0103;FS=4.642;MLEAC=1;MLEAF=0.500;MQ=44.00;MQRankSum=0.000;QD=14.13;ReadPosRankSum=1.915;SOR=1.455	GT:AD:DP:GQ:PL	0/1:26,17:43:99:636,0,1139
2R	23926825	.	A	T	649.77	.	AC=1;AF=0.500;AN=2;BaseQRankSum=-0.520;ClippingRankSum=0.000;DP=54;ExcessHet=3.0103;FS=0.000;MLEAC=1;MLEAF=0.500;MQ=44.00;MQRankSum=0.000;QD=12.26;ReadPosRankSum=1.488;SOR=0.675	GT:AD:DP:GQ:PL	0/1:33,20:53:99:678,0,1226
2R	23926879	.	G	A	898.77	.	AC=1;AF=0.500;AN=2;BaseQRankSum=-0.539;ClippingRankSum=0.000;DP=66;ExcessHet=3.0103;FS=0.972;MLEAC=1;MLEAF=0.500;MQ=44.00;MQRankSum=0.000;QD=13.83;ReadPosRankSum=-1.510;SOR=0.512	GT:AD:DP:GQ:PL	0/1:39,26:65:99:927,0,1639
2R	23926888	.	C	T	907.77	.	AC=1;AF=0.500;AN=2;BaseQRankSum=-1.113;ClippingRankSum=0.000;DP=67;ExcessHet=3.0103;FS=0.935;MLEAC=1;MLEAF=0.500;MQ=44.00;MQRankSum=0.000;QD=13.55;ReadPosRankSum=-0.659;SOR=0.563	GT:AD:DP:GQ:PL	0/1:41,26:67:99:936,0,1722
2R	23926920	.	C	T	295.77	.	AC=1;AF=0.500;AN=2;BaseQRankSum=-0.178;ClippingRankSum=0.000;DP=63;ExcessHet=3.0103;FS=2.348;MLEAC=1;MLEAF=0.500;MQ=44.00;MQRankSum=0.000;QD=4.85;ReadPosRankSum=0.797;SOR=0.960	GT:AD:DP:GQ:PL	0/1:42,19:61:99:324,0,931
2R	23927793	.	T	G	289.77	.	AC=1;AF=0.500;AN=2;BaseQRankSum=-2.841;ClippingRankSum=0.000;DP=34;ExcessHet=3.0103;FS=1.365;MLEAC=1;MLEAF=0.500;MQ=43.94;MQRankSum=1.002;QD=8.52;ReadPosRankSum=-2.021;SOR=0.368	GT:AD:DP:GQ:PL	0/1:18,16:34:99:318,0,407
2R	23927825	.	C	CGGCCCTTCTA	371.73	.	AC=1;AF=0.500;AN=2;BaseQRankSum=-1.361;ClippingRankSum=0.000;DP=30;ExcessHet=3.0103;FS=3.852;MLEAC=1;MLEAF=0.500;MQ=43.93;MQRankSum=0.820;QD=13.28;ReadPosRankSum=1.007;SOR=0.169	GT:AD:DP:GQ:PL	0/1:18,10:28:99:409,0,833
2R	23928023	.	AT	A	373.73	.	AC=1;AF=0.500;AN=2;BaseQRankSum=0.968;ClippingRankSum=0.000;DP=58;ExcessHet=3.0103;FS=2.453;MLEAC=1;MLEAF=0.500;MQ=43.93;MQRankSum=-1.515;QD=7.19;ReadPosRankSum=0.432;SOR=0.382	GT:AD:DP:GQ:PL	0/1:28,24:52:99:411,0,522
2R	23928260	.	T	C	466.77	.	AC=1;AF=0.500;AN=2;BaseQRankSum=-3.213;ClippingRankSum=0.000;DP=66;ExcessHet=3.0103;FS=9.065;MLEAC=1;MLEAF=0.500;MQ=44.00;MQRankSum=0.000;QD=7.29;ReadPosRankSum=0.210;SOR=1.765	GT:AD:DP:GQ:PL	0/1:37,27:64:99:495,0,847
2R	23928378	.	G	A	294.77	.	AC=1;AF=0.500;AN=2;BaseQRankSum=3.331;ClippingRankSum=0.000;DP=48;ExcessHet=3.0103;FS=1.145;MLEAC=1;MLEAF=0.500;MQ=44.00;MQRankSum=0.000;QD=6.27;ReadPosRankSum=0.454;SOR=0.527	GT:AD:DP:GQ:PL	0/1:31,16:47:99:323,0,614
2R	23928478	.	GGGATTCAAT	G	715.73	.	AC=1;AF=0.500;AN=2;BaseQRankSum=0.451;ClippingRankSum=0.000;DP=54;ExcessHet=3.0103;FS=0.000;MLEAC=1;MLEAF=0.500;MQ=44.21;MQRankSum=1.246;QD=14.61;ReadPosRankSum=-0.537;SOR=0.631	GT:AD:DP:GQ:PL	0/1:29,20:49:99:753,0,2781
2R	23928745	.	C	A	893.77	.	AC=1;AF=0.500;AN=2;BaseQRankSum=1.250;ClippingRankSum=0.000;DP=64;ExcessHet=3.0103;FS=6.892;MLEAC=1;MLEAF=0.500;MQ=43.94;MQRankSum=1.863;QD=13.97;ReadPosRankSum=1.642;SOR=0.618	GT:AD:DP:GQ:PL	0/1:24,40:64:99:922,0,467
2R	23928763	.	G	T	805.77	.	AC=1;AF=0.500;AN=2;BaseQRankSum=-2.407;ClippingRankSum=0.000;DP=59;ExcessHet=3.0103;FS=7.450;MLEAC=1;MLEAF=0.500;MQ=44.00;MQRankSum=0.000;QD=13.66;ReadPosRankSum=-1.293;SOR=0.808	GT:AD:DP:GQ:PL	0/1:21,38:59:99:834,0,387
2R	23929446	.	A	T	1320.77	.	AC=2;AF=1.00;AN=2;DP=49;ExcessHet=3.0103;FS=0.000;MLEAC=2;MLEAF=1.00;MQ=44.00;QD=27.52;SOR=1.179	GT:AD:DP:GQ:PL	1/1:0,48:48:99:1349,144,0
2R	23929624	.	A	G	243.77	.	AC=1;AF=0.500;AN=2;BaseQRankSum=-2.219;ClippingRankSum=0.000;DP=51;ExcessHet=3.0103;FS=6.258;MLEAC=1;MLEAF=0.500;MQ=44.00;MQRankSum=0.000;QD=4.78;ReadPosRankSum=-0.221;SOR=1.275	GT:AD:DP:GQ:PL	0/1:34,17:51:99:272,0,787
2R	23929857	.	C	A	275.77	.	AC=1;AF=0.500;AN=2;BaseQRankSum=2.432;ClippingRankSum=0.000;DP=40;ExcessHet=3.0103;FS=0.000;MLEAC=1;MLEAF=0.500;MQ=44.00;MQRankSum=0.000;QD=6.89;ReadPosRankSum=1.520;SOR=0.755	GT:AD:DP:GQ:PL	0/1:25,15:40:99:304,0,531
2R	23930129	.	T	C	273.77	.	AC=1;AF=0.500;AN=2;BaseQRankSum=-1.228;ClippingRankSum=0.000;DP=52;ExcessHet=3.0103;FS=0.000;MLEAC=1;MLEAF=0.500;MQ=44.00;MQRankSum=0.000;QD=5.26;ReadPosRankSum=0.199;SOR=0.746	GT:AD:DP:GQ:PL	0/1:35,17:52:99:302,0,754
2R	23930164	.	A	G	318.77	.	AC=1;AF=0.500;AN=2;BaseQRankSum=-1.452;ClippingRankSum=0.000;DP=55;ExcessHet=3.0103;FS=3.822;MLEAC=1;MLEAF=0.500;MQ=44.00;MQRankSum=0.000;QD=5.80;ReadPosRankSum=-1.495;SOR=0.703	GT:AD:DP:GQ:PL	0/1:35,20:55:99:347,0,790
2R	23930524	.	G	A	313.77	.	AC=1;AF=0.500;AN=2;BaseQRankSum=1.652;ClippingRankSum=0.000;DP=38;ExcessHet=3.0103;FS=0.000;MLEAC=1;MLEAF=0.500;MQ=44.00;MQRankSum=0.000;QD=8.26;ReadPosRankSum=0.840;SOR=0.712	GT:AD:DP:GQ:PL	0/1:21,17:38:99:342,0,459
2R	23930581	.	A	G	299.77	.	AC=1;AF=0.500;AN=2;BaseQRankSum=0.703;ClippingRankSum=0.000;DP=33;ExcessHet=3.0103;FS=0.000;MLEAC=1;MLEAF=0.500;MQ=44.00;MQRankSum=0.000;QD=9.08;ReadPosRankSum=0.581;SOR=0.836	GT:AD:DP:GQ:PL	0/1:17,16:33:99:328,0,357
2R	23930983	.	T	C	399.77	.	AC=1;AF=0.500;AN=2;BaseQRankSum=-0.342;ClippingRankSum=0.000;DP=50;ExcessHet=3.0103;FS=1.106;MLEAC=1;MLEAF=0.500;MQ=44.00;MQRankSum=0.000;QD=8.00;ReadPosRankSum=-0.025;SOR=0.483	GT:AD:DP:GQ:PL	0/1:28,22:50:99:428,0,611
2R	23931121	.	T	C	124.77	.	AC=1;AF=0.500;AN=2;BaseQRankSum=-2.996;ClippingRankSum=0.000;DP=37;ExcessHet=3.0103;FS=0.000;MLEAC=1;MLEAF=0.500;MQ=44.00;MQRankSum=0.000;QD=3.37;ReadPosRankSum=-0.314;SOR=0.914	GT:AD:DP:GQ:PL	0/1:27,10:37:99:153,0,627
2R	23931226	.	A	G	300.77	.	AC=1;AF=0.500;AN=2;BaseQRankSum=-2.068;ClippingRankSum=0.000;DP=44;ExcessHet=3.0103;FS=4.511;MLEAC=1;MLEAF=0.500;MQ=44.00;MQRankSum=0.000;QD=6.84;ReadPosRankSum=0.756;SOR=0.871	GT:AD:DP:GQ:PL	0/1:27,17:44:99:329,0,631
2R	23931867	.	G	A	161.77	.	AC=1;AF=0.500;AN=2;BaseQRankSum=-0.173;ClippingRankSum=0.000;DP=28;ExcessHet=3.0103;FS=9.395;MLEAC=1;MLEAF=0.500;MQ=43.93;MQRankSum=-1.170;QD=5.78;ReadPosRankSum=1.469;SOR=2.478	GT:AD:DP:GQ:PL	0/1:17,11:28:99:190,0,385
2R	23932399	.	C	T	106.77	.	AC=1;AF=0.500;AN=2;BaseQRankSum=-0.512;ClippingRankSum=0.000;DP=37;ExcessHet=3.0103;FS=3.504;MLEAC=1;MLEAF=0.500;MQ=44.00;MQRankSum=0.000;QD=2.89;ReadPosRankSum=-0.528;SOR=1.426	GT:AD:DP:GQ:PL	0/1:28,9:37:99:135,0,671
2R	23932716	.	G	A	147.77	.	AC=1;AF=0.500;AN=2;BaseQRankSum=-0.046;ClippingRankSum=0.000;DP=52;ExcessHet=3.0103;FS=0.000;MLEAC=1;MLEAF=0.500;MQ=44.00;MQRankSum=0.000;QD=2.96;ReadPosRankSum=-0.908;SOR=0.813	GT:AD:DP:GQ:PL	0/1:37,13:50:99:176,0,869
2R	23933252	.	C	T	437.77	.	AC=1;AF=0.500;AN=2;BaseQRankSum=-0.696;ClippingRankSum=0.000;DP=54;ExcessHet=3.0103;FS=0.000;MLEAC=1;MLEAF=0.500;MQ=44.00;MQRankSum=0.000;QD=8.11;ReadPosRankSum=1.030;SOR=0.754	GT:AD:DP:GQ:PL	0/1:31,23:54:99:466,0,699
2R	23933319	.	G	A	564.77	.	AC=1;AF=0.500;AN=2;BaseQRankSum=4.046;ClippingRankSum=0.000;DP=53;ExcessHet=3.0103;FS=7.625;MLEAC=1;MLEAF=0.500;MQ=44.00;MQRankSum=0.000;QD=10.66;ReadPosRankSum=-1.388;SOR=1.060	GT:AD:DP:GQ:PL	0/1:27,26:53:99:593,0,552
2R	23933685	.	T	G	710.77	.	AC=1;AF=0.500;AN=2;BaseQRankSum=-3.601;ClippingRankSum=0.000;DP=59;ExcessHet=3.0103;FS=4.099;MLEAC=1;MLEAF=0.500;MQ=43.97;MQRankSum=0.779;QD=12.05;ReadPosRankSum=0.505;SOR=1.358	GT:AD:DP:GQ:PL	0/1:38,21:59:99:739,0,1885
2R	23933686	.	C	T	710.77	.	AC=1;AF=0.500;AN=2;BaseQRankSum=0.803;ClippingRankSum=0.000;DP=59;ExcessHet=3.0103;FS=4.099;MLEAC=1;MLEAF=0.500;MQ=43.97;MQRankSum=0.779;QD=12.05;ReadPosRankSum=0.535;SOR=1.358	GT:AD:DP:GQ:PL	0/1:38,21:59:99:739,0,1885
2R	23933829	.	T	G	382.77	.	AC=1;AF=0.500;AN=2;BaseQRankSum=0.699;ClippingRankSum=0.000;DP=54;ExcessHet=3.0103;FS=4.062;MLEAC=1;MLEAF=0.500;MQ=44.00;MQRankSum=0.000;QD=7.09;ReadPosRankSum=1.728;SOR=0.281	GT:AD:DP:GQ:PL	0/1:33,21:54:99:411,0,726
2R	23933861	.	G	A	824.77	.	AC=1;AF=0.500;AN=2;BaseQRankSum=1.188;ClippingRankSum=0.000;DP=63;ExcessHet=3.0103;FS=0.000;MLEAC=1;MLEAF=0.500;MQ=44.00;MQRankSum=0.000;QD=13.09;ReadPosRankSum=-0.673;SOR=0.760	GT:AD:DP:GQ:PL	0/1:39,24:63:99:853,0,1659
2R	23933864	.	A	T	796.77	.	AC=1;AF=0.500;AN=2;BaseQRankSum=0.928;ClippingRankSum=0.000;DP=63;ExcessHet=3.0103;FS=0.000;MLEAC=1;MLEAF=0.500;MQ=44.00;MQRankSum=0.000;QD=12.65;ReadPosRankSum=-0.022;SOR=0.801	GT:AD:DP:GQ:PL	0/1:41,22:63:99:825,0,1704
2R	23933872	.	G	A	765.77	.	AC=1;AF=0.500;AN=2;BaseQRankSum=0.977;ClippingRankSum=0.000;DP=61;ExcessHet=3.0103;FS=0.000;MLEAC=1;MLEAF=0.500;MQ=44.00;MQRankSum=0.000;QD=12.55;ReadPosRankSum=-1.292;SOR=0.714	GT:AD:DP:GQ:PL	0/1:39,22:61:99:794,0,1665
2R	23933905	.	TA	T	337.73	.	AC=1;AF=0.500;AN=2;BaseQRankSum=-0.564;ClippingRankSum=0.000;DP=57;ExcessHet=3.0103;FS=2.504;MLEAC=1;MLEAF=0.500;MQ=44.00;MQRankSum=0.000;QD=6.03;ReadPosRankSum=-1.813;SOR=0.969	GT:AD:DP:GQ:PL	0/1:39,17:56:99:375,0,1059
2R	23934063	.	T	C	481.77	.	AC=1;AF=0.500;AN=2;BaseQRankSum=-3.596;ClippingRankSum=0.000;DP=53;ExcessHet=3.0103;FS=0.000;MLEAC=1;MLEAF=0.500;MQ=43.93;MQRankSum=1.326;QD=9.09;ReadPosRankSum=0.668;SOR=0.573	GT:AD:DP:GQ:PL	0/1:29,24:53:99:510,0,673
2R	23934295	.	CAGA	C	650.73	.	AC=1;AF=0.500;AN=2;BaseQRankSum=-1.842;ClippingRankSum=0.000;DP=54;ExcessHet=3.0103;FS=16.515;MLEAC=1;MLEAF=0.500;MQ=43.51;MQRankSum=-1.882;QD=12.28;ReadPosRankSum=1.150;SOR=1.042	GT:AD:DP:GQ:PL	0/1:34,19:53:99:688,0,2535
2R	23934298	.	A	ATC	650.73	.	AC=1;AF=0.500;AN=2;BaseQRankSum=-2.138;ClippingRankSum=0.000;DP=53;ExcessHet=3.0103;FS=17.354;MLEAC=1;MLEAF=0.500;MQ=43.50;MQRankSum=-1.854;QD=12.51;ReadPosRankSum=0.922;SOR=1.030	GT:AD:DP:GQ:PL	0/1:33,19:52:99:688,0,2535
2R	23934747	.	T	C	371.77	.	AC=1;AF=0.500;AN=2;BaseQRankSum=-2.464;ClippingRankSum=0.000;DP=60;ExcessHet=3.0103;FS=9.646;MLEAC=1;MLEAF=0.500;MQ=44.00;MQRankSum=0.000;QD=6.20;ReadPosRankSum=0.482;SOR=1.813	GT:AD:DP:GQ:PL	0/1:39,21:60:99:400,0,920
2R	23934891	.	T	G	1575.77	.	AC=2;AF=1.00;AN=2;DP=49;ExcessHet=3.0103;FS=0.000;MLEAC=2;MLEAF=1.00;MQ=44.00;QD=32.16;SOR=0.818	GT:AD:DP:GQ:PL	1/1:0,49:49:99:1604,150,0
2R	23934892	.	C	A	219.77	.	AC=1;AF=0.500;AN=2;BaseQRankSum=1.696;ClippingRankSum=0.000;DP=51;ExcessHet=3.0103;FS=0.000;MLEAC=1;MLEAF=0.500;MQ=43.96;MQRankSum=0.659;QD=4.31;ReadPosRankSum=-0.689;SOR=0.643	GT:AD:DP:GQ:PL	0/1:37,14:51:99:248,0,873
2R	23934940	.	G	A	972.77	.	AC=1;AF=0.500;AN=2;BaseQRankSum=2.671;ClippingRankSum=0.000;DP=57;ExcessHet=3.0103;FS=0.000;MLEAC=1;MLEAF=0.500;MQ=43.97;MQRankSum=-0.558;QD=17.07;ReadPosRankSum=-0.149;SOR=0.582	GT:AD:DP:GQ:PL	0/1:15,42:57:99:1001,0,202
2R	23935510	.	T	A	380.77	.	AC=1;AF=0.500;AN=2;BaseQRankSum=-0.411;ClippingRankSum=0.000;DP=52;ExcessHet=3.0103;FS=1.076;MLEAC=1;MLEAF=0.500;MQ=44.00;MQRankSum=0.000;QD=7.32;ReadPosRankSum=-0.920;SOR=0.915	GT:AD:DP:GQ:PL	0/1:31,21:52:99:409,0,693
2R	23935642	.	G	GAGCTA	480.73	.	AC=1;AF=0.500;AN=2;BaseQRankSum=-1.017;ClippingRankSum=0.000;DP=37;ExcessHet=3.0103;FS=0.000;MLEAC=1;MLEAF=0.500;MQ=43.95;MQRankSum=-1.226;QD=12.99;ReadPosRankSum=-1.349;SOR=0.631	GT:AD:DP:GQ:PL	0/1:23,14:37:99:518,0,1540
2R	23936120	.	TTGTGGA	T	209.73	.	AC=1;AF=0.500;AN=2;BaseQRankSum=-0.204;ClippingRankSum=0.000;DP=44;ExcessHet=3.0103;FS=6.227;MLEAC=1;MLEAF=0.500;MQ=43.43;MQRankSum=-0.856;QD=5.52;ReadPosRankSum=-0.628;SOR=1.828	GT:AD:DP:GQ:PL	0/1:30,8:38:99:247,0,1945
2R	23936320	.	G	GAACACTCCC	561.73	.	AC=1;AF=0.500;AN=2;BaseQRankSum=-1.792;ClippingRankSum=0.000;DP=40;ExcessHet=3.0103;FS=4.978;MLEAC=1;MLEAF=0.500;MQ=43.75;MQRankSum=-1.993;QD=14.40;ReadPosRankSum=-1.300;SOR=0.436	GT:AD:DP:GQ:PL	0/1:24,15:39:99:599,0,1938
2R	23936333	.	TGG	T	310.73	.	AC=1;AF=0.500;AN=2;BaseQRankSum=-2.759;ClippingRankSum=0.000;DP=34;ExcessHet=3.0103;FS=11.677;MLEAC=1;MLEAF=0.500;MQ=43.71;MQRankSum=-2.617;QD=9.14;ReadPosRankSum=-1.115;SOR=1.454	GT:AD:DP:GQ:PL	0/1:24,10:34:99:348,0,1632
2R	23936335	.	G	GTAT	310.73	.	AC=1;AF=0.500;AN=2;BaseQRankSum=-0.182;ClippingRankSum=0.000;DP=34;ExcessHet=3.0103;FS=11.677;MLEAC=1;MLEAF=0.500;MQ=43.71;MQRankSum=-2.617;QD=9.14;ReadPosRankSum=-1.267;SOR=1.454	GT:AD:DP:GQ:PL	0/1:24,10:34:99:348,0,1632
2R	23936373	.	C	T	502.77	.	AC=1;AF=0.500;AN=2;BaseQRankSum=-0.199;ClippingRankSum=0.000;DP=39;ExcessHet=3.0103;FS=5.035;MLEAC=1;MLEAF=0.500;MQ=43.75;MQRankSum=-2.148;QD=12.89;ReadPosRankSum=-1.641;SOR=0.693	GT:AD:DP:GQ:PL	0/1:25,14:39:99:531,0,1200
2R	23936375	.	A	G	502.77	.	AC=1;AF=0.500;AN=2;BaseQRankSum=-1.728;ClippingRankSum=0.000;DP=40;ExcessHet=3.0103;FS=4.743;MLEAC=1;MLEAF=0.500;MQ=43.75;MQRankSum=-2.048;QD=12.57;ReadPosRankSum=-1.705;SOR=0.477	GT:AD:DP:GQ:PL	0/1:25,15:40:99:531,0,1200
2R	23936543	.	C	G	388.77	.	AC=1;AF=0.500;AN=2;BaseQRankSum=0.461;ClippingRankSum=0.000;DP=39;ExcessHet=3.0103;FS=7.866;MLEAC=1;MLEAF=0.500;MQ=43.95;MQRankSum=-1.444;QD=9.97;ReadPosRankSum=0.595;SOR=0.136	GT:AD:DP:GQ:PL	0/1:27,12:39:99:417,0,2039
2R	23936553	.	G	C	392.77	.	AC=1;AF=0.500;AN=2;BaseQRankSum=0.074;ClippingRankSum=0.000;DP=42;ExcessHet=3.0103;FS=8.523;MLEAC=1;MLEAF=0.500;MQ=43.95;MQRankSum=-1.528;QD=9.35;ReadPosRankSum=1.690;SOR=0.105	GT:AD:DP:GQ:PL	0/1:30,12:42:99:421,0,2131
2R	23936563	.	T	C	418.77	.	AC=1;AF=0.500;AN=2;BaseQRankSum=-2.250;ClippingRankSum=0.000;DP=43;ExcessHet=3.0103;FS=7.871;MLEAC=1;MLEAF=0.500;MQ=43.95;MQRankSum=-1.390;QD=9.74;ReadPosRankSum=0.406;SOR=0.114	GT:AD:DP:GQ:PL	0/1:29,14:43:99:447,0,2045
2R	23936657	.	A	C	250.77	.	AC=1;AF=0.500;AN=2;BaseQRankSum=0.428;ClippingRankSum=0.000;DP=53;ExcessHet=3.0103;FS=0.000;MLEAC=1;MLEAF=0.500;MQ=44.00;MQRankSum=0.000;QD=4.73;ReadPosRankSum=-0.012;SOR=0.659	GT:AD:DP:GQ:PL	0/1:37,16:53:99:279,0,815
2R	23937116	.	A	T	476.77	.	AC=1;AF=0.500;AN=2;BaseQRankSum=-1.374;ClippingRankSum=0.000;DP=64;ExcessHet=3.0103;FS=0.970;MLEAC=1;MLEAF=0.500;MQ=44.00;MQRankSum=0.000;QD=7.45;ReadPosRankSum=0.503;SOR=0.512	GT:AD:DP:GQ:PL	0/1:38,26:64:99:505,0,868
2R	23937127	.	A	T	984.77	.	AC=1;AF=0.500;AN=2;BaseQRankSum=-0.690;ClippingRankSum=0.000;DP=66;ExcessHet=3.0103;FS=0.950;MLEAC=1;MLEAF=0.500;MQ=44.00;MQRankSum=0.000;QD=14.92;ReadPosRankSum=-0.517;SOR=0.532	GT:AD:DP:GQ:PL	0/1:39,27:66:99:1013,0,1852
2R	23937130	.	C	A	984.77	.	AC=1;AF=0.500;AN=2;BaseQRankSum=0.172;ClippingRankSum=0.000;DP=66;ExcessHet=3.0103;FS=0.000;MLEAC=1;MLEAF=0.500;MQ=44.00;MQRankSum=0.000;QD=14.92;ReadPosRankSum=-0.568;SOR=0.619	GT:AD:DP:GQ:PL	0/1:39,27:66:99:1013,0,1852
2R	23937141	.	G	A	486.77	.	AC=1;AF=0.500;AN=2;BaseQRankSum=0.692;ClippingRankSum=0.000;DP=71;ExcessHet=3.0103;FS=0.000;MLEAC=1;MLEAF=0.500;MQ=44.00;MQRankSum=0.000;QD=6.86;ReadPosRankSum=0.061;SOR=0.640	GT:AD:DP:GQ:PL	0/1:44,27:71:99:515,0,974
2R	23937163	.	A	G	378.77	.	AC=1;AF=0.500;AN=2;BaseQRankSum=-0.930;ClippingRankSum=0.000;DP=73;ExcessHet=3.0103;FS=2.104;MLEAC=1;MLEAF=0.500;MQ=44.00;MQRankSum=0.000;QD=5.19;ReadPosRankSum=0.751;SOR=0.907	GT:AD:DP:GQ:PL	0/1:50,23:73:99:407,0,1170
2R	23937755	.	G	A	501.77	.	AC=1;AF=0.500;AN=2;BaseQRankSum=2.776;ClippingRankSum=0.000;DP=68;ExcessHet=3.0103;FS=0.000;MLEAC=1;MLEAF=0.500;MQ=44.00;MQRankSum=0.000;QD=7.49;ReadPosRankSum=1.145;SOR=0.806	GT:AD:DP:GQ:PL	0/1:41,26:67:99:530,0,891
2R	23937906	.	A	G	1594.77	.	AC=2;AF=1.00;AN=2;DP=59;ExcessHet=3.0103;FS=0.000;MLEAC=2;MLEAF=1.00;MQ=44.00;QD=27.03;SOR=0.796	GT:AD:DP:GQ:PL	1/1:0,59:59:99:1623,177,0
2R	23938398	.	C	T	419.77	.	AC=1;AF=0.500;AN=2;BaseQRankSum=1.324;ClippingRankSum=0.000;DP=66;ExcessHet=3.0103;FS=0.995;MLEAC=1;MLEAF=0.500;MQ=44.00;MQRankSum=0.000;QD=6.36;ReadPosRankSum=-1.061;SOR=0.487	GT:AD:DP:GQ:PL	0/1:43,23:66:99:448,0,968
2R	23938443	.	T	G	312.77	.	AC=1;AF=0.500;AN=2;BaseQRankSum=-1.761;ClippingRankSum=0.000;DP=62;ExcessHet=3.0103;FS=0.000;MLEAC=1;MLEAF=0.500;MQ=44.00;MQRankSum=0.000;QD=5.04;ReadPosRankSum=-0.122;SOR=0.776	GT:AD:DP:GQ:PL	0/1:43,19:62:99:341,0,1006
2R	23938494	.	T	C	197.77	.	AC=1;AF=0.500;AN=2;BaseQRankSum=-2.036;ClippingRankSum=0.000;DP=56;ExcessHet=3.0103;FS=1.154;MLEAC=1;MLEAF=0.500;MQ=44.00;MQRankSum=0.000;QD=3.53;ReadPosRankSum=-0.824;SOR=0.933	GT:AD:DP:GQ:PL	0/1:41,15:56:99:226,0,966
2R	23938548	.	G	C	225.77	.	AC=1;AF=0.500;AN=2;BaseQRankSum=-0.162;ClippingRankSum=0.000;DP=47;ExcessHet=3.0103;FS=4.670;MLEAC=1;MLEAF=0.500;MQ=44.00;MQRankSum=0.000;QD=4.80;ReadPosRankSum=-0.633;SOR=1.249	GT:AD:DP:GQ:PL	0/1:33,14:47:99:254,0,773
2R	23938642	.	A	C	357.77	.	AC=1;AF=0.500;AN=2;BaseQRankSum=-1.333;ClippingRankSum=0.000;DP=47;ExcessHet=3.0103;FS=8.834;MLEAC=1;MLEAF=0.500;MQ=44.00;MQRankSum=0.000;QD=7.61;ReadPosRankSum=-0.188;SOR=0.148	GT:AD:DP:GQ:PL	0/1:28,19:47:99:386,0,653
2R	23938753	.	A	G	291.77	.	AC=1;AF=0.500;AN=2;BaseQRankSum=-0.538;ClippingRankSum=0.000;DP=53;ExcessHet=3.0103;FS=5.955;MLEAC=1;MLEAF=0.500;MQ=44.00;MQRankSum=0.000;QD=5.51;ReadPosRankSum=-0.426;SOR=1.469	GT:AD:DP:GQ:PL	0/1:35,18:53:99:320,0,808
2R	23938918	.	A	G	285.77	.	AC=1;AF=0.500;AN=2;BaseQRankSum=-1.807;ClippingRankSum=0.000;DP=41;ExcessHet=3.0103;FS=9.768;MLEAC=1;MLEAF=0.500;MQ=44.00;MQRankSum=0.000;QD=6.97;ReadPosRankSum=0.219;SOR=1.000	GT:AD:DP:GQ:PL	0/1:25,16:41:99:314,0,569
2R	23938957	.	G	A	281.77	.	AC=1;AF=0.500;AN=2;BaseQRankSum=3.038;ClippingRankSum=0.000;DP=38;ExcessHet=3.0103;FS=4.947;MLEAC=1;MLEAF=0.500;MQ=44.00;MQRankSum=0.000;QD=7.41;ReadPosRankSum=0.821;SOR=0.910	GT:AD:DP:GQ:PL	0/1:23,15:38:99:310,0,524
2R	23939015	.	G	C	237.77	.	AC=1;AF=0.500;AN=2;BaseQRankSum=-1.569;ClippingRankSum=0.000;DP=36;ExcessHet=3.0103;FS=10.146;MLEAC=1;MLEAF=0.500;MQ=44.00;MQRankSum=0.000;QD=6.60;ReadPosRankSum=0.439;SOR=1.677	GT:AD:DP:GQ:PL	0/1:22,14:36:99:266,0,470
2R	23939062	.	T	A	272.77	.	AC=1;AF=0.500;AN=2;BaseQRankSum=-1.954;ClippingRankSum=0.000;DP=39;ExcessHet=3.0103;FS=2.886;MLEAC=1;MLEAF=0.500;MQ=44.00;MQRankSum=0.000;QD=6.99;ReadPosRankSum=0.390;SOR=1.021	GT:AD:DP:GQ:PL	0/1:24,15:39:99:301,0,559
2R	23939110	.	C	T	332.77	.	AC=1;AF=0.500;AN=2;BaseQRankSum=-0.054;ClippingRankSum=0.000;DP=43;ExcessHet=3.0103;FS=8.772;MLEAC=1;MLEAF=0.500;MQ=44.00;MQRankSum=0.000;QD=7.74;ReadPosRankSum=-0.256;SOR=1.695	GT:AD:DP:GQ:PL	0/1:26,17:43:99:361,0,593
2R	23939506	.	C	T	604.77	.	AC=1;AF=0.500;AN=2;BaseQRankSum=1.502;ClippingRankSum=0.000;DP=73;ExcessHet=3.0103;FS=10.178;MLEAC=1;MLEAF=0.500;MQ=43.71;MQRankSum=-3.510;QD=8.40;ReadPosRankSum=-0.414;SOR=0.129	GT:AD:DP:GQ:PL	0/1:42,30:72:99:633,0,966
2R	23939628	.	C	G	717.77	.	AC=1;AF=0.500;AN=2;BaseQRankSum=-1.576;ClippingRankSum=0.000;DP=69;ExcessHet=3.0103;FS=6.973;MLEAC=1;MLEAF=0.500;MQ=43.79;MQRankSum=-3.245;QD=10.40;ReadPosRankSum=0.891;SOR=1.355	GT:AD:DP:GQ:PL	0/1:46,23:69:99:746,0,2057
2R	23939650	.	C	T	709.77	.	AC=1;AF=0.500;AN=2;BaseQRankSum=2.788;ClippingRankSum=0.000;DP=63;ExcessHet=3.0103;FS=5.564;MLEAC=1;MLEAF=0.500;MQ=43.82;MQRankSum=-2.782;QD=11.27;ReadPosRankSum=-1.194;SOR=1.547	GT:AD:DP:GQ:PL	0/1:41,22:63:99:738,0,1945
2R	23939711	.	C	G	438.77	.	AC=1;AF=0.500;AN=2;BaseQRankSum=0.504;ClippingRankSum=0.000;DP=70;ExcessHet=3.0103;FS=0.974;MLEAC=1;MLEAF=0.500;MQ=43.69;MQRankSum=-3.173;QD=6.27;ReadPosRankSum=0.145;SOR=0.826	GT:AD:DP:GQ:PL	0/1:46,24:70:99:467,0,1052
2R	23939742	.	A	G	1056.77	.	AC=1;AF=0.500;AN=2;BaseQRankSum=-2.172;ClippingRankSum=0.000;DP=73;ExcessHet=3.0103;FS=3.224;MLEAC=1;MLEAF=0.500;MQ=42.82;MQRankSum=-5.117;QD=14.48;ReadPosRankSum=-1.015;SOR=0.408	GT:AD:DP:GQ:PL	0/1:43,30:73:99:1085,0,1641
2R	23939750	.	A	G	980.77	.	AC=1;AF=0.500;AN=2;BaseQRankSum=-1.923;ClippingRankSum=0.000;DP=65;ExcessHet=3.0103;FS=2.135;MLEAC=1;MLEAF=0.500;MQ=42.67;MQRankSum=-5.135;QD=15.09;ReadPosRankSum=-0.619;SOR=0.435	GT:AD:DP:GQ:PL	0/1:38,27:65:99:1009,0,1540
2R	23939794	.	T	A	890.77	.	AC=1;AF=0.500;AN=2;BaseQRankSum=-1.016;ClippingRankSum=0.000;DP=54;ExcessHet=3.0103;FS=3.944;MLEAC=1;MLEAF=0.500;MQ=42.03;MQRankSum=-5.201;QD=16.50;ReadPosRankSum=-0.121;SOR=0.287	GT:AD:DP:GQ:PL	0/1:28,26:54:99:919,0,1069
2R	23939807	.	A	AAGCAAAAC	823.73	.	AC=1;AF=0.500;AN=2;BaseQRankSum=-0.530;ClippingRankSum=0.000;DP=52;ExcessHet=3.0103;FS=5.825;MLEAC=1;MLEAF=0.500;MQ=41.60;MQRankSum=-6.587;QD=15.84;ReadPosRankSum=1.315;SOR=0.887	GT:AD:DP:GQ:PL	0/1:30,22:52:99:861,0,1214
2R	23939814	.	TAAAGCTAATTCATTTGAAATTTATA	T	801.73	.	AC=1;AF=0.500;AN=2;BaseQRankSum=0.303;ClippingRankSum=0.000;DP=64;ExcessHet=3.0103;FS=7.153;MLEAC=1;MLEAF=0.500;MQ=42.01;MQRankSum=-7.724;QD=12.53;ReadPosRankSum=1.693;SOR=0.892	GT:AD:DP:GQ:PL	0/1:42,22:64:99:839,0,1694
2R	23939851	.	G	GTAATTTT	951.73	.	AC=1;AF=0.500;AN=2;BaseQRankSum=0.708;ClippingRankSum=0.000;DP=56;ExcessHet=3.0103;FS=2.289;MLEAC=1;MLEAF=0.500;MQ=41.72;MQRankSum=-6.880;QD=17.00;ReadPosRankSum=-2.262;SOR=0.420	GT:AD:DP:GQ:PL	0/1:33,23:56:99:989,0,1349
2R	23939860	.	G	A	831.77	.	AC=1;AF=0.500;AN=2;BaseQRankSum=0.881;ClippingRankSum=0.000;DP=56;ExcessHet=3.0103;FS=0.000;MLEAC=1;MLEAF=0.500;MQ=41.88;MQRankSum=-6.889;QD=14.85;ReadPosRankSum=-3.566;SOR=0.765	GT:AD:DP:GQ:PL	0/1:33,23:56:99:860,0,1381
2R	23939885	.	A	T	770.77	.	AC=1;AF=0.500;AN=2;BaseQRankSum=0.448;ClippingRankSum=0.000;DP=57;ExcessHet=3.0103;FS=0.000;MLEAC=1;MLEAF=0.500;MQ=42.01;MQRankSum=-7.006;QD=13.52;ReadPosRankSum=-4.294;SOR=0.746	GT:AD:DP:GQ:PL	0/1:36,21:57:99:799,0,1335
2R	23939931	.	T	C	315.77	.	AC=1;AF=0.500;AN=2;BaseQRankSum=-1.916;ClippingRankSum=0.000;DP=48;ExcessHet=3.0103;FS=1.346;MLEAC=1;MLEAF=0.500;MQ=42.94;MQRankSum=-5.992;QD=6.58;ReadPosRankSum=-1.595;SOR=1.058	GT:AD:DP:GQ:PL	0/1:37,11:48:99:344,0,1592
2R	23939935	.	A	T	309.77	.	AC=1;AF=0.500;AN=2;BaseQRankSum=-2.403;ClippingRankSum=0.000;DP=52;ExcessHet=3.0103;FS=1.301;MLEAC=1;MLEAF=0.500;MQ=43.02;MQRankSum=-6.264;QD=5.96;ReadPosRankSum=-0.920;SOR=0.957	GT:AD:DP:GQ:PL	0/1:41,11:52:99:338,0,1637
2R	23940036	.	A	C	467.77	.	AC=1;AF=0.500;AN=2;BaseQRankSum=-0.057;ClippingRankSum=0.000;DP=47;ExcessHet=3.0103;FS=2.488;MLEAC=1;MLEAF=0.500;MQ=41.44;MQRankSum=-5.902;QD=9.95;ReadPosRankSum=-1.661;SOR=0.856	GT:AD:DP:GQ:PL	0/1:24,23:47:99:496,0,631
2R	23940042	.	AATCAAT	A	859.73	.	AC=1;AF=0.500;AN=2;BaseQRankSum=-0.315;ClippingRankSum=0.000;DP=46;ExcessHet=3.0103;FS=0.000;MLEAC=1;MLEAF=0.500;MQ=41.31;MQRankSum=-6.021;QD=18.69;ReadPosRankSum=-1.681;SOR=0.693	GT:AD:DP:GQ:PL	0/1:23,23:46:99:897,0,914
2R	23940063	.	A	ATGGTGTTTTC	1016.73	.	AC=1;AF=0.500;AN=2;BaseQRankSum=-1.115;ClippingRankSum=0.000;DP=52;ExcessHet=3.0103;FS=0.000;MLEAC=1;MLEAF=0.500;MQ=41.41;MQRankSum=-6.445;QD=19.55;ReadPosRankSum=0.320;SOR=0.560	GT:AD:DP:GQ:PL	0/1:26,26:52:99:1054,0,1071
2R	23940066	.	A	G	900.77	.	AC=1;AF=0.500;AN=2;BaseQRankSum=-2.628;ClippingRankSum=0.000;DP=49;ExcessHet=3.0103;FS=1.093;MLEAC=1;MLEAF=0.500;MQ=41.51;MQRankSum=-6.483;QD=18.38;ReadPosRankSum=0.710;SOR=0.799	GT:AD:DP:GQ:PL	0/1:25,24:49:99:929,0,1080
2R	23940067	.	T	C	900.77	.	AC=1;AF=0.500;AN=2;BaseQRankSum=-1.614;ClippingRankSum=0.000;DP=48;ExcessHet=3.0103;FS=2.379;MLEAC=1;MLEAF=0.500;MQ=41.62;MQRankSum=-6.442;QD=18.77;ReadPosRankSum=1.053;SOR=0.909	GT:AD:DP:GQ:PL	0/1:25,23:48:99:929,0,1080
2R	23940072	.	TA	T	528.73	.	AC=1;AF=0.500;AN=2;BaseQRankSum=-1.264;ClippingRankSum=0.000;DP=51;ExcessHet=3.0103;FS=1.100;MLEAC=1;MLEAF=0.500;MQ=41.42;MQRankSum=-6.531;QD=10.79;ReadPosRankSum=1.774;SOR=0.963	GT:AD:DP:GQ:PL	0/1:26,23:49:99:566,0,474
2R	23940119	.	T	C	464.77	.	AC=1;AF=0.500;AN=2;BaseQRankSum=-1.756;ClippingRankSum=0.000;DP=44;ExcessHet=3.0103;FS=6.473;MLEAC=1;MLEAF=0.500;MQ=41.50;MQRankSum=-5.878;QD=10.56;ReadPosRankSum=-1.563;SOR=1.322	GT:AD:DP:GQ:PL	0/1:21,23:44:99:493,0,458
2R	23940154	.	A	G	774.77	.	AC=1;AF=0.500;AN=2;BaseQRankSum=-1.757;ClippingRankSum=0.000;DP=42;ExcessHet=3.0103;FS=11.225;MLEAC=1;MLEAF=0.500;MQ=42.14;MQRankSum=-5.073;QD=18.45;ReadPosRankSum=-3.812;SOR=1.368	GT:AD:DP:GQ:PL	0/1:21,21:42:99:803,0,838
2R	23940155	.	G	A	774.77	.	AC=1;AF=0.500;AN=2;BaseQRankSum=3.140;ClippingRankSum=0.000;DP=42;ExcessHet=3.0103;FS=11.225;MLEAC=1;MLEAF=0.500;MQ=42.14;MQRankSum=-5.073;QD=18.45;ReadPosRankSum=-3.838;SOR=1.368	GT:AD:DP:GQ:PL	0/1:21,21:42:99:803,0,838
2R	23940163	.	G	GTATTGGTACAAA	742.73	.	AC=1;AF=0.500;AN=2;BaseQRankSum=1.043;ClippingRankSum=0.000;DP=44;ExcessHet=3.0103;FS=15.152;MLEAC=1;MLEAF=0.500;MQ=42.58;MQRankSum=-5.184;QD=17.27;ReadPosRankSum=-2.414;SOR=1.756	GT:AD:DP:GQ:PL	0/1:25,18:43:99:780,0,992
2R	23940177	.	A	G	654.77	.	AC=1;AF=0.500;AN=2;BaseQRankSum=-0.933;ClippingRankSum=0.000;DP=47;ExcessHet=3.0103;FS=14.066;MLEAC=1;MLEAF=0.500;MQ=43.27;MQRankSum=-4.497;QD=13.93;ReadPosRankSum=-1.747;SOR=1.467	GT:AD:DP:GQ:PL	0/1:28,19:47:99:683,0,1222
2R	23940181	.	G	A	648.77	.	AC=1;AF=0.500;AN=2;BaseQRankSum=1.224;ClippingRankSum=0.000;DP=51;ExcessHet=3.0103;FS=10.821;MLEAC=1;MLEAF=0.500;MQ=43.33;MQRankSum=-4.764;QD=12.72;ReadPosRankSum=-0.761;SOR=1.502	GT:AD:DP:GQ:PL	0/1:32,19:51:99:677,0,1287
2R	23940731	.	T	A	396.77	.	AC=1;AF=0.500;AN=2;BaseQRankSum=-1.205;ClippingRankSum=0.000;DP=64;ExcessHet=3.0103;FS=7.010;MLEAC=1;MLEAF=0.500;MQ=43.97;MQRankSum=0.766;QD=6.30;ReadPosRankSum=1.336;SOR=0.908	GT:AD:DP:GQ:PL	0/1:41,22:63:99:425,0,927
2R	23940750	.	C	T	503.77	.	AC=1;AF=0.500;AN=2;BaseQRankSum=4.462;ClippingRankSum=0.000;DP=70;ExcessHet=3.0103;FS=6.720;MLEAC=1;MLEAF=0.500;MQ=43.97;MQRankSum=0.808;QD=7.30;ReadPosRankSum=-0.816;SOR=0.799	GT:AD:DP:GQ:PL	0/1:43,26:69:99:532,0,928
2R	23940915	.	C	A	541.77	.	AC=1;AF=0.500;AN=2;BaseQRankSum=0.948;ClippingRankSum=0.000;DP=68;ExcessHet=3.0103;FS=3.316;MLEAC=1;MLEAF=0.500;MQ=44.00;MQRankSum=0.000;QD=7.97;ReadPosRankSum=0.223;SOR=1.111	GT:AD:DP:GQ:PL	0/1:40,28:68:99:570,0,896
2R	23941549	.	T	G	313.77	.	AC=1;AF=0.500;AN=2;BaseQRankSum=0.259;ClippingRankSum=0.000;DP=54;ExcessHet=3.0103;FS=4.210;MLEAC=1;MLEAF=0.500;MQ=44.00;MQRankSum=0.000;QD=6.03;ReadPosRankSum=0.890;SOR=1.493	GT:AD:DP:GQ:PL	0/1:34,18:52:99:342,0,754
2R	23941579	.	C	G	598.77	.	AC=1;AF=0.500;AN=2;BaseQRankSum=1.372;ClippingRankSum=0.000;DP=46;ExcessHet=3.0103;FS=11.969;MLEAC=1;MLEAF=0.500;MQ=44.00;MQRankSum=0.000;QD=13.02;ReadPosRankSum=-0.511;SOR=2.142	GT:AD:DP:GQ:PL	0/1:29,17:46:99:627,0,1721
2R	23941585	.	C	T	649.77	.	AC=1;AF=0.500;AN=2;BaseQRankSum=2.889;ClippingRankSum=0.000;DP=46;ExcessHet=3.0103;FS=11.914;MLEAC=1;MLEAF=0.500;MQ=44.00;MQRankSum=0.000;QD=14.13;ReadPosRankSum=-1.474;SOR=2.279	GT:AD:DP:GQ:PL	0/1:28,18:46:99:678,0,1692
2R	23941600	.	G	C	582.77	.	AC=1;AF=0.500;AN=2;BaseQRankSum=0.166;ClippingRankSum=0.000;DP=48;ExcessHet=3.0103;FS=8.958;MLEAC=1;MLEAF=0.500;MQ=44.00;MQRankSum=0.000;QD=12.14;ReadPosRankSum=-0.345;SOR=2.080	GT:AD:DP:GQ:PL	0/1:30,18:48:99:611,0,1764
2R	23941672	.	G	C	787.77	.	AC=1;AF=0.500;AN=2;BaseQRankSum=3.229;ClippingRankSum=0.000;DP=53;ExcessHet=3.0103;FS=2.320;MLEAC=1;MLEAF=0.500;MQ=43.89;MQRankSum=1.569;QD=14.86;ReadPosRankSum=-0.752;SOR=0.576	GT:AD:DP:GQ:PL	0/1:30,23:53:99:816,0,1162
2R	23941693	.	G	A	815.77	.	AC=1;AF=0.500;AN=2;BaseQRankSum=3.825;ClippingRankSum=0.000;DP=56;ExcessHet=3.0103;FS=0.000;MLEAC=1;MLEAF=0.500;MQ=43.90;MQRankSum=1.549;QD=14.57;ReadPosRankSum=0.286;SOR=0.614	GT:AD:DP:GQ:PL	0/1:32,24:56:99:844,0,1184
2R	23941735	.	T	G	484.77	.	AC=1;AF=0.500;AN=2;BaseQRankSum=-0.844;ClippingRankSum=0.000;DP=56;ExcessHet=3.0103;FS=3.754;MLEAC=1;MLEAF=0.500;MQ=43.86;MQRankSum=0.831;QD=8.66;ReadPosRankSum=1.367;SOR=1.270	GT:AD:DP:GQ:PL	0/1:31,25:56:99:513,0,665
2R	23941777	.	T	C	427.77	.	AC=1;AF=0.500;AN=2;BaseQRankSum=0.553;ClippingRankSum=0.000;DP=52;ExcessHet=3.0103;FS=4.070;MLEAC=1;MLEAF=0.500;MQ=43.92;MQRankSum=-0.138;QD=8.23;ReadPosRankSum=-0.113;SOR=1.402	GT:AD:DP:GQ:PL	0/1:29,23:52:99:456,0,613
2R	23942119	.	G	T	514.77	.	AC=1;AF=0.500;AN=2;BaseQRankSum=2.204;ClippingRankSum=0.000;DP=67;ExcessHet=3.0103;FS=11.024;MLEAC=1;MLEAF=0.500;MQ=43.97;MQRankSum=-1.187;QD=7.68;ReadPosRankSum=-4.425;SOR=0.840	GT:AD:DP:GQ:PL	0/1:40,27:67:99:543,0,876
2R	23942163	.	T	G	369.77	.	AC=1;AF=0.500;AN=2;BaseQRankSum=-4.382;ClippingRankSum=0.000;DP=72;ExcessHet=3.0103;FS=5.068;MLEAC=1;MLEAF=0.500;MQ=43.92;MQRankSum=-2.036;QD=5.21;ReadPosRankSum=3.853;SOR=0.763	GT:AD:DP:GQ:PL	0/1:48,23:71:99:398,0,1131
2R	23942175	.	T	A	781.77	.	AC=1;AF=0.500;AN=2;BaseQRankSum=0.062;ClippingRankSum=0.000;DP=68;ExcessHet=3.0103;FS=4.982;MLEAC=1;MLEAF=0.500;MQ=43.91;MQRankSum=-1.949;QD=11.67;ReadPosRankSum=4.075;SOR=0.794	GT:AD:DP:GQ:PL	0/1:44,23:67:99:810,0,1730
2R	23942181	.	G	A	890.77	.	AC=1;AF=0.500;AN=2;BaseQRankSum=1.300;ClippingRankSum=0.000;DP=67;ExcessHet=3.0103;FS=8.957;MLEAC=1;MLEAF=0.500;MQ=43.91;MQRankSum=-1.803;QD=13.50;ReadPosRankSum=2.751;SOR=1.226	GT:AD:DP:GQ:PL	0/1:41,25:66:99:919,0,1662
2R	23942206	.	G	A	790.77	.	AC=1;AF=0.500;AN=2;BaseQRankSum=2.590;ClippingRankSum=0.000;DP=65;ExcessHet=3.0103;FS=6.730;MLEAC=1;MLEAF=0.500;MQ=43.91;MQRankSum=-1.449;QD=12.36;ReadPosRankSum=-1.458;SOR=1.519	GT:AD:DP:GQ:PL	0/1:33,31:64:99:819,0,715
2R	23942240	.	A	T	509.77	.	AC=1;AF=0.500;AN=2;BaseQRankSum=-1.379;ClippingRankSum=0.000;DP=55;ExcessHet=3.0103;FS=0.000;MLEAC=1;MLEAF=0.500;MQ=43.89;MQRankSum=-1.511;QD=9.44;ReadPosRankSum=-1.909;SOR=0.744	GT:AD:DP:GQ:PL	0/1:29,25:54:99:538,0,634
2R	23942279	.	TTG	T	528.73	.	AC=1;AF=0.500;AN=2;BaseQRankSum=-1.832;ClippingRankSum=0.000;DP=52;ExcessHet=3.0103;FS=0.000;MLEAC=1;MLEAF=0.500;MQ=43.92;MQRankSum=-1.313;QD=10.37;ReadPosRankSum=2.711;SOR=0.790	GT:AD:DP:GQ:PL	0/1:33,18:51:99:566,0,1262
2R	23942310	.	T	G	595.77	.	AC=1;AF=0.500;AN=2;BaseQRankSum=-4.139;ClippingRankSum=0.000;DP=47;ExcessHet=3.0103;FS=0.000;MLEAC=1;MLEAF=0.500;MQ=44.00;MQRankSum=0.000;QD=12.95;ReadPosRankSum=0.751;SOR=0.636	GT:AD:DP:GQ:PL	0/1:29,17:46:99:624,0,1198
2R	23942312	.	T	A	595.77	.	AC=1;AF=0.500;AN=2;BaseQRankSum=-2.493;ClippingRankSum=0.000;DP=48;ExcessHet=3.0103;FS=0.000;MLEAC=1;MLEAF=0.500;MQ=44.00;MQRankSum=0.000;QD=12.68;ReadPosRankSum=0.764;SOR=0.722	GT:AD:DP:GQ:PL	0/1:30,17:47:99:624,0,1198
2R	23942348	.	T	C	402.77	.	AC=1;AF=0.500;AN=2;BaseQRankSum=2.697;ClippingRankSum=0.000;DP=48;ExcessHet=3.0103;FS=0.000;MLEAC=1;MLEAF=0.500;MQ=44.00;MQRankSum=0.000;QD=8.39;ReadPosRankSum=-2.948;SOR=0.569	GT:AD:DP:GQ:PL	0/1:28,20:48:99:431,0,633
2R	23942392	.	T	A	1142.77	.	AC=2;AF=1.00;AN=2;DP=42;ExcessHet=3.0103;FS=0.000;MLEAC=2;MLEAF=1.00;MQ=44.00;QD=27.21;SOR=1.402	GT:AD:DP:GQ:PL	1/1:0,42:42:99:1171,126,0
2R	23942669	.	C	T	363.77	.	AC=1;AF=0.500;AN=2;BaseQRankSum=3.789;ClippingRankSum=0.000;DP=51;ExcessHet=3.0103;FS=0.000;MLEAC=1;MLEAF=0.500;MQ=44.00;MQRankSum=0.000;QD=7.13;ReadPosRankSum=-0.636;SOR=0.746	GT:AD:DP:GQ:PL	0/1:32,19:51:99:392,0,695
2R	23942728	.	T	C	315.77	.	AC=1;AF=0.500;AN=2;BaseQRankSum=0.125;ClippingRankSum=0.000;DP=50;ExcessHet=3.0103;FS=2.441;MLEAC=1;MLEAF=0.500;MQ=44.00;MQRankSum=0.000;QD=6.32;ReadPosRankSum=0.284;SOR=0.413	GT:AD:DP:GQ:PL	0/1:31,19:50:99:344,0,713
2R	23942925	.	G	T	50.77	.	AC=1;AF=0.500;AN=2;BaseQRankSum=-0.530;ClippingRankSum=0.000;DP=29;ExcessHet=3.0103;FS=0.000;MLEAC=1;MLEAF=0.500;MQ=44.00;MQRankSum=0.000;QD=1.81;ReadPosRankSum=1.583;SOR=0.540	GT:AD:DP:GQ:PL	0/1:22,6:28:79:79,0,510
2R	23943111	.	CATTCG	C	396.73	.	AC=1;AF=0.500;AN=2;BaseQRankSum=1.216;ClippingRankSum=0.000;DP=48;ExcessHet=3.0103;FS=1.253;MLEAC=1;MLEAF=0.500;MQ=43.92;MQRankSum=0.686;QD=8.82;ReadPosRankSum=1.441;SOR=0.740	GT:AD:DP:GQ:PL	0/1:32,13:45:99:434,0,1665
2R	23943499	.	G	T	653.77	.	AC=1;AF=0.500;AN=2;BaseQRankSum=2.951;ClippingRankSum=0.000;DP=45;ExcessHet=3.0103;FS=0.000;MLEAC=1;MLEAF=0.500;MQ=44.00;MQRankSum=0.000;QD=14.53;ReadPosRankSum=-0.507;SOR=0.793	GT:AD:DP:GQ:PL	0/1:26,19:45:99:682,0,1035
2R	23943508	.	G	C	613.77	.	AC=1;AF=0.500;AN=2;BaseQRankSum=-0.353;ClippingRankSum=0.000;DP=45;ExcessHet=3.0103;FS=0.000;MLEAC=1;MLEAF=0.500;MQ=44.00;MQRankSum=0.000;QD=13.64;ReadPosRankSum=-0.162;SOR=0.627	GT:AD:DP:GQ:PL	0/1:27,18:45:99:642,0,1071
2R	23943535	.	C	A	351.77	.	AC=1;AF=0.500;AN=2;BaseQRankSum=0.281;ClippingRankSum=0.000;DP=46;ExcessHet=3.0103;FS=0.000;MLEAC=1;MLEAF=0.500;MQ=44.00;MQRankSum=0.000;QD=7.65;ReadPosRankSum=-0.201;SOR=0.634	GT:AD:DP:GQ:PL	0/1:27,19:46:99:380,0,608
2R	23943592	.	T	C	1639.77	.	AC=2;AF=1.00;AN=2;DP=40;ExcessHet=3.0103;FS=0.000;MLEAC=2;MLEAF=1.00;MQ=44.00;QD=28.38;SOR=1.022	GT:AD:DP:GQ:PL	1/1:0,40:40:99:1668,120,0
2R	23943615	.	A	T	1727.77	.	AC=2;AF=1.00;AN=2;DP=45;ExcessHet=3.0103;FS=0.000;MLEAC=2;MLEAF=1.00;MQ=43.96;QD=32.44;SOR=1.038	GT:AD:DP:GQ:PL	1/1:0,45:45:99:1756,134,0
2R	23943662	.	T	TC	1436.73	.	AC=2;AF=1.00;AN=2;DP=45;ExcessHet=3.0103;FS=0.000;MLEAC=2;MLEAF=1.00;MQ=43.96;QD=31.93;SOR=1.280	GT:AD:DP:GQ:PL	1/1:0,45:45:99:1474,138,0
2R	23943868	.	T	C	305.77	.	AC=1;AF=0.500;AN=2;BaseQRankSum=-1.395;ClippingRankSum=0.000;DP=54;ExcessHet=3.0103;FS=2.368;MLEAC=1;MLEAF=0.500;MQ=44.00;MQRankSum=0.000;QD=5.77;ReadPosRankSum=0.215;SOR=0.615	GT:AD:DP:GQ:PL	0/1:34,19:53:99:334,0,767
2R	23944067	.	C	T	305.77	.	AC=1;AF=0.500;AN=2;BaseQRankSum=-0.416;ClippingRankSum=0.000;DP=46;ExcessHet=3.0103;FS=4.617;MLEAC=1;MLEAF=0.500;MQ=44.00;MQRankSum=0.000;QD=6.65;ReadPosRankSum=-1.685;SOR=0.260	GT:AD:DP:GQ:PL	0/1:28,18:46:99:334,0,635
2R	23944079	.	G	A	357.77	.	AC=1;AF=0.500;AN=2;BaseQRankSum=-1.431;ClippingRankSum=0.000;DP=50;ExcessHet=3.0103;FS=1.172;MLEAC=1;MLEAF=0.500;MQ=44.00;MQRankSum=0.000;QD=7.16;ReadPosRankSum=-1.143;SOR=0.490	GT:AD:DP:GQ:PL	0/1:30,20:50:99:386,0,681
2R	23944512	.	G	A	283.77	.	AC=1;AF=0.500;AN=2;BaseQRankSum=0.645;ClippingRankSum=0.000;DP=39;ExcessHet=3.0103;FS=4.773;MLEAC=1;MLEAF=0.500;MQ=44.00;MQRankSum=0.000;QD=7.28;ReadPosRankSum=-0.319;SOR=0.947	GT:AD:DP:GQ:PL	0/1:24,15:39:99:312,0,564
2R	23944746	.	T	A	246.77	.	AC=1;AF=0.500;AN=2;BaseQRankSum=1.456;ClippingRankSum=0.000;DP=47;ExcessHet=3.0103;FS=1.253;MLEAC=1;MLEAF=0.500;MQ=44.00;MQRankSum=0.000;QD=5.36;ReadPosRankSum=1.554;SOR=1.038	GT:AD:DP:GQ:PL	0/1:31,15:46:99:275,0,705
2R	23944777	.	C	T	259.77	.	AC=1;AF=0.500;AN=2;BaseQRankSum=0.436;ClippingRankSum=0.000;DP=48;ExcessHet=3.0103;FS=1.186;MLEAC=1;MLEAF=0.500;MQ=44.00;MQRankSum=0.000;QD=5.41;ReadPosRankSum=0.531;SOR=0.481	GT:AD:DP:GQ:PL	0/1:31,17:48:99:288,0,692
2R	23944789	.	C	T	301.77	.	AC=1;AF=0.500;AN=2;BaseQRankSum=0.629;ClippingRankSum=0.000;DP=50;ExcessHet=3.0103;FS=1.154;MLEAC=1;MLEAF=0.500;MQ=44.00;MQRankSum=0.000;QD=6.04;ReadPosRankSum=0.272;SOR=0.507	GT:AD:DP:GQ:PL	0/1:33,17:50:99:330,0,770
2R	23944896	.	T	C	217.77	.	AC=1;AF=0.500;AN=2;BaseQRankSum=-1.706;ClippingRankSum=0.000;DP=42;ExcessHet=3.0103;FS=4.716;MLEAC=1;MLEAF=0.500;MQ=44.00;MQRankSum=0.000;QD=5.18;ReadPosRankSum=0.088;SOR=1.265	GT:AD:DP:GQ:PL	0/1:28,14:42:99:246,0,659
2R	23945313	.	A	G	272.77	.	AC=1;AF=0.500;AN=2;BaseQRankSum=-0.122;ClippingRankSum=0.000;DP=55;ExcessHet=3.0103;FS=2.476;MLEAC=1;MLEAF=0.500;MQ=43.96;MQRankSum=-1.395;QD=4.96;ReadPosRankSum=-0.332;SOR=1.118	GT:AD:DP:GQ:PL	0/1:37,18:55:99:301,0,825
2R	23945495	.	T	C	582.77	.	AC=1;AF=0.500;AN=2;BaseQRankSum=0.467;ClippingRankSum=0.000;DP=61;ExcessHet=3.0103;FS=2.382;MLEAC=1;MLEAF=0.500;MQ=43.94;MQRankSum=-0.615;QD=9.55;ReadPosRankSum=0.860;SOR=1.118	GT:AD:DP:GQ:PL	0/1:43,18:61:99:611,0,2057
2R	23945498	.	A	G	582.77	.	AC=1;AF=0.500;AN=2;BaseQRankSum=-2.446;ClippingRankSum=0.000;DP=62;ExcessHet=3.0103;FS=2.338;MLEAC=1;MLEAF=0.500;MQ=43.94;MQRankSum=-0.633;QD=9.40;ReadPosRankSum=1.186;SOR=1.061	GT:AD:DP:GQ:PL	0/1:44,18:62:99:611,0,2057
2R	23945548	.	T	A	810.77	.	AC=1;AF=0.500;AN=2;BaseQRankSum=2.206;ClippingRankSum=0.000;DP=63;ExcessHet=3.0103;FS=0.979;MLEAC=1;MLEAF=0.500;MQ=43.91;MQRankSum=-1.084;QD=12.87;ReadPosRankSum=-1.079;SOR=0.850	GT:AD:DP:GQ:PL	0/1:40,23:63:99:839,0,3232
2R	23945550	.	C	T	810.77	.	AC=1;AF=0.500;AN=2;BaseQRankSum=4.417;ClippingRankSum=0.000;DP=65;ExcessHet=3.0103;FS=0.973;MLEAC=1;MLEAF=0.500;MQ=43.91;MQRankSum=-1.132;QD=12.47;ReadPosRankSum=-0.149;SOR=0.855	GT:AD:DP:GQ:PL	0/1:42,23:65:99:839,0,3232
2R	23945553	.	C	T	804.77	.	AC=1;AF=0.500;AN=2;BaseQRankSum=2.239;ClippingRankSum=0.000;DP=66;ExcessHet=3.0103;FS=0.984;MLEAC=1;MLEAF=0.500;MQ=43.91;MQRankSum=-1.156;QD=12.19;ReadPosRankSum=-0.227;SOR=0.909	GT:AD:DP:GQ:PL	0/1:43,23:66:99:833,0,3300
2R	23945565	.	T	A	824.77	.	AC=1;AF=0.500;AN=2;BaseQRankSum=1.133;ClippingRankSum=0.000;DP=70;ExcessHet=3.0103;FS=0.000;MLEAC=1;MLEAF=0.500;MQ=43.92;MQRankSum=-1.181;QD=11.78;ReadPosRankSum=1.059;SOR=0.766	GT:AD:DP:GQ:PL	0/1:46,24:70:99:853,0,3309
2R	23945841	.	G	C	300.77	.	AC=1;AF=0.500;AN=2;BaseQRankSum=-1.445;ClippingRankSum=0.000;DP=58;ExcessHet=3.0103;FS=0.000;MLEAC=1;MLEAF=0.500;MQ=44.00;MQRankSum=0.000;QD=5.19;ReadPosRankSum=-0.139;SOR=0.638	GT:AD:DP:GQ:PL	0/1:39,19:58:99:329,0,864
2R	23945882	.	G	A	2453.77	.	AC=2;AF=1.00;AN=2;DP=56;ExcessHet=3.0103;FS=0.000;MLEAC=2;MLEAF=1.00;MQ=44.00;QD=35.20;SOR=1.651	GT:AD:DP:GQ:PL	1/1:0,56:56:99:2482,169,0
2R	23945885	.	C	T	583.77	.	AC=1;AF=0.500;AN=2;BaseQRankSum=-1.029;ClippingRankSum=0.000;DP=56;ExcessHet=3.0103;FS=0.000;MLEAC=1;MLEAF=0.500;MQ=44.00;MQRankSum=0.000;QD=10.42;ReadPosRankSum=-0.070;SOR=0.588	GT:AD:DP:GQ:PL	0/1:38,18:56:99:612,0,1497
2R	23945891	.	C	T	1501.77	.	AC=1;AF=0.500;AN=2;BaseQRankSum=-1.129;ClippingRankSum=0.000;DP=56;ExcessHet=3.0103;FS=1.173;MLEAC=1;MLEAF=0.500;MQ=44.00;MQRankSum=0.000;QD=26.82;ReadPosRankSum=0.141;SOR=0.947	GT:AD:DP:GQ:PL	0/1:18,38:56:99:1530,0,645
2R	23946085	.	G	T	369.77	.	AC=1;AF=0.500;AN=2;BaseQRankSum=-0.804;ClippingRankSum=0.000;DP=43;ExcessHet=3.0103;FS=0.000;MLEAC=1;MLEAF=0.500;MQ=44.00;MQRankSum=0.000;QD=8.60;ReadPosRankSum=-1.351;SOR=0.636	GT:AD:DP:GQ:PL	0/1:24,19:43:99:398,0,500
2R	23946323	.	A	T	903.77	.	AC=1;AF=0.500;AN=2;BaseQRankSum=-0.597;ClippingRankSum=0.000;DP=59;ExcessHet=3.0103;FS=0.000;MLEAC=1;MLEAF=0.500;MQ=44.00;MQRankSum=0.000;QD=15.58;ReadPosRankSum=-1.581;SOR=0.663	GT:AD:DP:GQ:PL	0/1:33,25:58:99:932,0,1290
2R	23946329	.	T	G	900.77	.	AC=1;AF=0.500;AN=2;BaseQRankSum=-1.262;ClippingRankSum=0.000;DP=59;ExcessHet=3.0103;FS=0.000;MLEAC=1;MLEAF=0.500;MQ=44.00;MQRankSum=0.000;QD=15.53;ReadPosRankSum=-0.395;SOR=0.667	GT:AD:DP:GQ:PL	0/1:34,24:58:99:929,0,1314
2R	23946413	.	A	G	411.77	.	AC=1;AF=0.500;AN=2;BaseQRankSum=-1.408;ClippingRankSum=0.000;DP=56;ExcessHet=3.0103;FS=2.342;MLEAC=1;MLEAF=0.500;MQ=44.00;MQRankSum=0.000;QD=7.49;ReadPosRankSum=-0.920;SOR=1.089	GT:AD:DP:GQ:PL	0/1:33,22:55:99:440,0,760
2R	23946472	.	T	C	361.77	.	AC=1;AF=0.500;AN=2;BaseQRankSum=-2.573;ClippingRankSum=0.000;DP=65;ExcessHet=3.0103;FS=2.215;MLEAC=1;MLEAF=0.500;MQ=44.00;MQRankSum=0.000;QD=5.65;ReadPosRankSum=-1.127;SOR=0.957	GT:AD:DP:GQ:PL	0/1:43,21:64:99:390,0,1003
2R	23946572	.	AT	A	1014.73	.	AC=1;AF=0.500;AN=2;BaseQRankSum=-1.167;ClippingRankSum=0.000;DP=70;ExcessHet=3.0103;FS=6.422;MLEAC=1;MLEAF=0.500;MQ=44.00;MQRankSum=0.000;QD=14.71;ReadPosRankSum=0.850;SOR=0.801	GT:AD:DP:GQ:PL	0/1:41,28:69:99:1052,0,2976
2R	23946576	.	TTA	T	1014.73	.	AC=1;AF=0.500;AN=2;BaseQRankSum=-1.900;ClippingRankSum=0.000;DP=69;ExcessHet=3.0103;FS=4.886;MLEAC=1;MLEAF=0.500;MQ=44.00;MQRankSum=0.000;QD=14.92;ReadPosRankSum=0.486;SOR=0.821	GT:AD:DP:GQ:PL	0/1:40,28:68:99:1052,0,2976
2R	23947047	.	C	G	205.77	.	AC=1;AF=0.500;AN=2;BaseQRankSum=2.380;ClippingRankSum=0.000;DP=57;ExcessHet=3.0103;FS=2.622;MLEAC=1;MLEAF=0.500;MQ=44.00;MQRankSum=0.000;QD=3.61;ReadPosRankSum=0.343;SOR=1.204	GT:AD:DP:GQ:PL	0/1:42,15:57:99:234,0,930
2R	23947109	.	G	A	321.77	.	AC=1;AF=0.500;AN=2;BaseQRankSum=2.683;ClippingRankSum=0.000;DP=57;ExcessHet=3.0103;FS=0.000;MLEAC=1;MLEAF=0.500;MQ=43.95;MQRankSum=0.744;QD=5.65;ReadPosRankSum=-0.392;SOR=0.784	GT:AD:DP:GQ:PL	0/1:38,19:57:99:350,0,838
2R	23947249	.	C	G	227.77	.	AC=1;AF=0.500;AN=2;BaseQRankSum=0.791;ClippingRankSum=0.000;DP=40;ExcessHet=3.0103;FS=1.321;MLEAC=1;MLEAF=0.500;MQ=44.00;MQRankSum=0.000;QD=5.69;ReadPosRankSum=-2.013;SOR=0.676	GT:AD:DP:GQ:PL	0/1:27,13:40:99:256,0,640
2R	23947370	.	T	A	668.77	.	AC=1;AF=0.500;AN=2;BaseQRankSum=-1.809;ClippingRankSum=0.000;DP=48;ExcessHet=3.0103;FS=0.000;MLEAC=1;MLEAF=0.500;MQ=44.00;MQRankSum=0.000;QD=13.93;ReadPosRankSum=0.564;SOR=0.826	GT:AD:DP:GQ:PL	0/1:18,30:48:99:697,0,341
2R	23947402	.	G	A	1149.77	.	AC=1;AF=0.500;AN=2;BaseQRankSum=-1.891;ClippingRankSum=0.000;DP=49;ExcessHet=3.0103;FS=8.293;MLEAC=1;MLEAF=0.500;MQ=44.00;MQRankSum=0.000;QD=23.46;ReadPosRankSum=1.517;SOR=0.922	GT:AD:DP:GQ:PL	0/1:19,30:49:99:1178,0,664
2R	23947411	.	G	C	1152.77	.	AC=1;AF=0.500;AN=2;BaseQRankSum=0.314;ClippingRankSum=0.000;DP=46;ExcessHet=3.0103;FS=11.416;MLEAC=1;MLEAF=0.500;MQ=44.00;MQRankSum=0.000;QD=25.06;ReadPosRankSum=1.187;SOR=0.756	GT:AD:DP:GQ:PL	0/1:17,29:46:99:1181,0,638
2R	23947429	.	T	C	658.77	.	AC=1;AF=0.500;AN=2;BaseQRankSum=-2.469;ClippingRankSum=0.000;DP=45;ExcessHet=3.0103;FS=12.414;MLEAC=1;MLEAF=0.500;MQ=44.00;MQRankSum=0.000;QD=14.64;ReadPosRankSum=-0.265;SOR=0.837	GT:AD:DP:GQ:PL	0/1:15,30:45:99:687,0,293
2R	23947499	.	T	C	1217.77	.	AC=2;AF=1.00;AN=2;DP=46;ExcessHet=3.0103;FS=0.000;MLEAC=2;MLEAF=1.00;MQ=44.00;QD=26.47;SOR=1.329	GT:AD:DP:GQ:PL	1/1:0,46:46:99:1246,137,0
2R	23947627	.	C	G	845.77	.	AC=1;AF=0.500;AN=2;BaseQRankSum=0.739;ClippingRankSum=0.000;DP=50;ExcessHet=3.0103;FS=0.000;MLEAC=1;MLEAF=0.500;MQ=44.00;MQRankSum=0.000;QD=17.26;ReadPosRankSum=0.057;SOR=0.859	GT:AD:DP:GQ:PL	0/1:12,37:49:99:874,0,184
2R	23947702	.	A	T	364.77	.	AC=1;AF=0.500;AN=2;BaseQRankSum=1.634;ClippingRankSum=0.000;DP=48;ExcessHet=3.0103;FS=1.242;MLEAC=1;MLEAF=0.500;MQ=44.00;MQRankSum=0.000;QD=7.60;ReadPosRankSum=2.234;SOR=0.504	GT:AD:DP:GQ:PL	0/1:36,12:48:99:393,0,1473
2R	23947713	.	A	T	402.77	.	AC=1;AF=0.500;AN=2;BaseQRankSum=0.540;ClippingRankSum=0.000;DP=52;ExcessHet=3.0103;FS=0.000;MLEAC=1;MLEAF=0.500;MQ=44.00;MQRankSum=0.000;QD=7.90;ReadPosRankSum=1.289;SOR=0.836	GT:AD:DP:GQ:PL	0/1:38,13:51:99:431,0,1533
2R	23947715	.	T	A	402.77	.	AC=1;AF=0.500;AN=2;BaseQRankSum=-1.747;ClippingRankSum=0.000;DP=52;ExcessHet=3.0103;FS=0.000;MLEAC=1;MLEAF=0.500;MQ=44.00;MQRankSum=0.000;QD=7.90;ReadPosRankSum=0.866;SOR=0.836	GT:AD:DP:GQ:PL	0/1:38,13:51:99:431,0,1533
2R	23947894	.	A	T	357.77	.	AC=1;AF=0.500;AN=2;BaseQRankSum=-2.862;ClippingRankSum=0.000;DP=56;ExcessHet=3.0103;FS=3.987;MLEAC=1;MLEAF=0.500;MQ=44.00;MQRankSum=0.000;QD=6.50;ReadPosRankSum=-0.126;SOR=0.644	GT:AD:DP:GQ:PL	0/1:35,20:55:99:386,0,832
2R	23947942	.	C	T	116.77	.	AC=1;AF=0.500;AN=2;BaseQRankSum=1.977;ClippingRankSum=0.000;DP=34;ExcessHet=3.0103;FS=0.000;MLEAC=1;MLEAF=0.500;MQ=44.00;MQRankSum=0.000;QD=3.43;ReadPosRankSum=1.251;SOR=0.434	GT:AD:DP:GQ:PL	0/1:25,9:34:99:145,0,524
2R	23947972	.	A	G	132.77	.	AC=1;AF=0.500;AN=2;BaseQRankSum=-0.214;ClippingRankSum=0.000;DP=43;ExcessHet=3.0103;FS=0.000;MLEAC=1;MLEAF=0.500;MQ=44.00;MQRankSum=0.000;QD=3.49;ReadPosRankSum=1.143;SOR=0.822	GT:AD:DP:GQ:PL	0/1:27,11:38:99:161,0,612
2R	23948059	.	A	G	558.77	.	AC=1;AF=0.500;AN=2;BaseQRankSum=-2.743;ClippingRankSum=0.000;DP=52;ExcessHet=3.0103;FS=6.103;MLEAC=1;MLEAF=0.500;MQ=43.94;MQRankSum=-1.394;QD=10.75;ReadPosRankSum=-0.207;SOR=1.298	GT:AD:DP:GQ:PL	0/1:35,17:52:99:587,0,1380
2R	23948062	.	T	A	588.77	.	AC=1;AF=0.500;AN=2;BaseQRankSum=1.025;ClippingRankSum=0.000;DP=51;ExcessHet=3.0103;FS=2.556;MLEAC=1;MLEAF=0.500;MQ=43.94;MQRankSum=-1.373;QD=11.54;ReadPosRankSum=-0.211;SOR=0.990	GT:AD:DP:GQ:PL	0/1:34,17:51:99:617,0,1352
2R	23948795	.	T	C	327.77	.	AC=1;AF=0.500;AN=2;BaseQRankSum=0.608;ClippingRankSum=0.000;DP=36;ExcessHet=3.0103;FS=5.819;MLEAC=1;MLEAF=0.500;MQ=43.95;MQRankSum=0.000;QD=9.64;ReadPosRankSum=0.463;SOR=0.459	GT:AD:DP:GQ:PL	0/1:23,11:34:99:356,0,1123
2R	23948803	.	C	T	336.77	.	AC=1;AF=0.500;AN=2;BaseQRankSum=0.305;ClippingRankSum=0.000;DP=35;ExcessHet=3.0103;FS=8.610;MLEAC=1;MLEAF=0.500;MQ=44.00;MQRankSum=0.000;QD=9.90;ReadPosRankSum=0.479;SOR=0.414	GT:AD:DP:GQ:PL	0/1:23,11:34:99:365,0,1109
2R	23949011	.	T	C	445.77	.	AC=1;AF=0.500;AN=2;BaseQRankSum=-0.073;ClippingRankSum=0.000;DP=47;ExcessHet=3.0103;FS=0.000;MLEAC=1;MLEAF=0.500;MQ=44.00;MQRankSum=0.000;QD=9.48;ReadPosRankSum=-0.649;SOR=0.678	GT:AD:DP:GQ:PL	0/1:33,14:47:99:474,0,1711
2R	23949014	.	G	C	445.77	.	AC=1;AF=0.500;AN=2;BaseQRankSum=1.761;ClippingRankSum=0.000;DP=47;ExcessHet=3.0103;FS=0.000;MLEAC=1;MLEAF=0.500;MQ=44.00;MQRankSum=0.000;QD=9.48;ReadPosRankSum=-0.362;SOR=0.823	GT:AD:DP:GQ:PL	0/1:34,13:47:99:474,0,1711
2R	23949088	.	T	C	263.77	.	AC=1;AF=0.500;AN=2;BaseQRankSum=-2.282;ClippingRankSum=0.000;DP=67;ExcessHet=3.0103;FS=7.702;MLEAC=1;MLEAF=0.500;MQ=43.88;MQRankSum=-0.118;QD=4.00;ReadPosRankSum=-0.576;SOR=1.773	GT:AD:DP:GQ:PL	0/1:47,19:66:99:292,0,1125
2R	23949139	.	C	CCATTATA	873.73	.	AC=1;AF=0.500;AN=2;BaseQRankSum=-0.052;ClippingRankSum=0.000;DP=71;ExcessHet=3.0103;FS=3.450;MLEAC=1;MLEAF=0.500;MQ=43.93;MQRankSum=-0.429;QD=12.48;ReadPosRankSum=-0.396;SOR=1.150	GT:AD:DP:GQ:PL	0/1:46,24:70:99:911,0,2622
2R	23949218	.	C	CAA	520.73	.	AC=1;AF=0.500;AN=2;BaseQRankSum=-1.760;ClippingRankSum=0.000;DP=62;ExcessHet=3.0103;FS=0.000;MLEAC=1;MLEAF=0.500;MQ=43.95;MQRankSum=0.854;QD=9.47;ReadPosRankSum=1.256;SOR=0.688	GT:AD:DP:GQ:PL	0/1:33,22:55:99:558,0,849
2R	23949261	.	T	C	400.77	.	AC=1;AF=0.500;AN=2;BaseQRankSum=-4.163;ClippingRankSum=0.000;DP=59;ExcessHet=3.0103;FS=0.000;MLEAC=1;MLEAF=0.500;MQ=43.97;MQRankSum=-1.216;QD=6.79;ReadPosRankSum=-0.187;SOR=0.798	GT:AD:DP:GQ:PL	0/1:36,23:59:99:429,0,852
2R	23949279	.	T	G	542.77	.	AC=1;AF=0.500;AN=2;BaseQRankSum=-1.273;ClippingRankSum=0.000;DP=50;ExcessHet=3.0103;FS=1.290;MLEAC=1;MLEAF=0.500;MQ=44.00;MQRankSum=0.000;QD=11.08;ReadPosRankSum=-0.714;SOR=1.027	GT:AD:DP:GQ:PL	0/1:32,17:49:99:571,0,1231
2R	23949285	.	C	T	788.77	.	AC=1;AF=0.500;AN=2;BaseQRankSum=1.277;ClippingRankSum=0.000;DP=54;ExcessHet=3.0103;FS=4.374;MLEAC=1;MLEAF=0.500;MQ=44.00;MQRankSum=0.000;QD=14.61;ReadPosRankSum=1.106;SOR=0.287	GT:AD:DP:GQ:PL	0/1:19,35:54:99:817,0,651
2R	23949346	.	T	C	300.77	.	AC=1;AF=0.500;AN=2;BaseQRankSum=1.737;ClippingRankSum=0.000;DP=51;ExcessHet=3.0103;FS=1.172;MLEAC=1;MLEAF=0.500;MQ=43.96;MQRankSum=-1.373;QD=5.90;ReadPosRankSum=-0.362;SOR=1.058	GT:AD:DP:GQ:PL	0/1:34,17:51:99:329,0,771
2R	23949464	.	G	A	265.77	.	AC=1;AF=0.500;AN=2;BaseQRankSum=1.517;ClippingRankSum=0.000;DP=53;ExcessHet=3.0103;FS=1.168;MLEAC=1;MLEAF=0.500;MQ=43.96;MQRankSum=-1.480;QD=5.01;ReadPosRankSum=0.227;SOR=0.476	GT:AD:DP:GQ:PL	0/1:37,16:53:99:294,0,872
2R	23949701	.	T	G	663.77	.	AC=1;AF=0.500;AN=2;BaseQRankSum=0.289;ClippingRankSum=0.000;DP=47;ExcessHet=3.0103;FS=2.691;MLEAC=1;MLEAF=0.500;MQ=44.00;MQRankSum=0.000;QD=14.12;ReadPosRankSum=-1.240;SOR=0.428	GT:AD:DP:GQ:PL	0/1:16,31:47:99:692,0,284
2R	23949777	.	A	T	555.77	.	AC=1;AF=0.500;AN=2;BaseQRankSum=2.514;ClippingRankSum=0.000;DP=38;ExcessHet=3.0103;FS=3.180;MLEAC=1;MLEAF=0.500;MQ=44.00;MQRankSum=0.000;QD=14.63;ReadPosRankSum=-1.322;SOR=1.445	GT:AD:DP:GQ:PL	0/1:12,26:38:99:584,0,211
2R	23950056	.	C	T	231.77	.	AC=1;AF=0.500;AN=2;BaseQRankSum=-2.087;ClippingRankSum=0.000;DP=42;ExcessHet=3.0103;FS=4.722;MLEAC=1;MLEAF=0.500;MQ=44.00;MQRankSum=0.000;QD=5.52;ReadPosRankSum=0.183;SOR=1.443	GT:AD:DP:GQ:PL	0/1:27,15:42:99:260,0,631
2R	23950322	.	G	A	551.77	.	AC=1;AF=0.500;AN=2;BaseQRankSum=0.175;ClippingRankSum=0.000;DP=59;ExcessHet=3.0103;FS=0.000;MLEAC=1;MLEAF=0.500;MQ=44.00;MQRankSum=0.000;QD=9.35;ReadPosRankSum=-0.637;SOR=0.811	GT:AD:DP:GQ:PL	0/1:32,27:59:99:580,0,719
2R	23950397	.	G	A	308.77	.	AC=1;AF=0.500;AN=2;BaseQRankSum=0.921;ClippingRankSum=0.000;DP=47;ExcessHet=3.0103;FS=6.531;MLEAC=1;MLEAF=0.500;MQ=44.00;MQRankSum=0.000;QD=6.57;ReadPosRankSum=-0.433;SOR=0.811	GT:AD:DP:GQ:PL	0/1:30,17:47:99:337,0,674
2R	23950588	.	G	A	739.77	.	AC=1;AF=0.500;AN=2;BaseQRankSum=0.884;ClippingRankSum=0.000;DP=57;ExcessHet=3.0103;FS=9.999;MLEAC=1;MLEAF=0.500;MQ=43.97;MQRankSum=-1.273;QD=12.98;ReadPosRankSum=-1.043;SOR=0.673	GT:AD:DP:GQ:PL	0/1:36,21:57:99:768,0,1612
2R	23950594	.	A	G	736.77	.	AC=1;AF=0.500;AN=2;BaseQRankSum=-0.223;ClippingRankSum=0.000;DP=59;ExcessHet=3.0103;FS=9.760;MLEAC=1;MLEAF=0.500;MQ=43.97;MQRankSum=-1.310;QD=12.49;ReadPosRankSum=0.152;SOR=0.683	GT:AD:DP:GQ:PL	0/1:38,21:59:99:765,0,1637
2R	23950634	.	A	C	777.77	.	AC=1;AF=0.500;AN=2;BaseQRankSum=-2.468;ClippingRankSum=0.000;DP=61;ExcessHet=3.0103;FS=7.256;MLEAC=1;MLEAF=0.500;MQ=43.92;MQRankSum=-1.850;QD=12.96;ReadPosRankSum=1.073;SOR=1.238	GT:AD:DP:GQ:PL	0/1:38,22:60:99:806,0,1763
2R	23950635	.	A	C	777.77	.	AC=1;AF=0.500;AN=2;BaseQRankSum=-1.534;ClippingRankSum=0.000;DP=62;ExcessHet=3.0103;FS=5.441;MLEAC=1;MLEAF=0.500;MQ=43.92;MQRankSum=-1.874;QD=12.75;ReadPosRankSum=1.103;SOR=1.259	GT:AD:DP:GQ:PL	0/1:39,22:61:99:806,0,1763
2R	23950666	.	A	C	390.77	.	AC=1;AF=0.500;AN=2;BaseQRankSum=-1.748;ClippingRankSum=0.000;DP=56;ExcessHet=3.0103;FS=2.258;MLEAC=1;MLEAF=0.500;MQ=43.91;MQRankSum=-1.722;QD=7.10;ReadPosRankSum=0.359;SOR=0.446	GT:AD:DP:GQ:PL	0/1:33,22:55:99:419,0,740
2R	23950841	.	T	C	291.77	.	AC=1;AF=0.500;AN=2;BaseQRankSum=-1.737;ClippingRankSum=0.000;DP=48;ExcessHet=3.0103;FS=2.827;MLEAC=1;MLEAF=0.500;MQ=44.00;MQRankSum=0.000;QD=6.08;ReadPosRankSum=-0.012;SOR=0.296	GT:AD:DP:GQ:PL	0/1:30,18:48:99:320,0,700
2R	23950982	.	T	C	160.77	.	AC=1;AF=0.500;AN=2;BaseQRankSum=0.022;ClippingRankSum=0.000;DP=32;ExcessHet=3.0103;FS=1.641;MLEAC=1;MLEAF=0.500;MQ=44.00;MQRankSum=0.000;QD=5.19;ReadPosRankSum=0.237;SOR=0.319	GT:AD:DP:GQ:PL	0/1:21,10:31:99:189,0,489
2R	23951061	.	A	G	741.77	.	AC=2;AF=1.00;AN=2;DP=27;ExcessHet=3.0103;FS=0.000;MLEAC=2;MLEAF=1.00;MQ=43.78;QD=27.47;SOR=0.765	GT:AD:DP:GQ:PL	1/1:0,27:27:81:770,81,0
2R	23951312	.	G	A	260.77	.	AC=1;AF=0.500;AN=2;BaseQRankSum=0.801;ClippingRankSum=0.000;DP=31;ExcessHet=3.0103;FS=8.080;MLEAC=1;MLEAF=0.500;MQ=44.00;MQRankSum=0.000;QD=8.41;ReadPosRankSum=0.603;SOR=1.137	GT:AD:DP:GQ:PL	0/1:17,14:31:99:289,0,354
2R	23951435	.	A	C	229.77	.	AC=1;AF=0.500;AN=2;BaseQRankSum=-2.091;ClippingRankSum=0.000;DP=47;ExcessHet=3.0103;FS=4.257;MLEAC=1;MLEAF=0.500;MQ=44.00;MQRankSum=0.000;QD=4.89;ReadPosRankSum=1.854;SOR=1.371	GT:AD:DP:GQ:PL	0/1:30,17:47:99:258,0,669
2R	23951510	.	T	C	247.77	.	AC=1;AF=0.500;AN=2;BaseQRankSum=0.240;ClippingRankSum=0.000;DP=46;ExcessHet=3.0103;FS=1.182;MLEAC=1;MLEAF=0.500;MQ=44.00;MQRankSum=0.000;QD=5.39;ReadPosRankSum=-0.765;SOR=0.914	GT:AD:DP:GQ:PL	0/1:30,16:46:99:276,0,701
2R	23951720	.	C	G	75.77	.	AC=1;AF=0.500;AN=2;BaseQRankSum=2.381;ClippingRankSum=0.000;DP=32;ExcessHet=3.0103;FS=6.979;MLEAC=1;MLEAF=0.500;MQ=44.00;MQRankSum=0.000;QD=2.37;ReadPosRankSum=-0.786;SOR=0.061	GT:AD:DP:GQ:PL	0/1:25,7:32:99:104,0,554
2R	23952014	.	G	T	391.77	.	AC=1;AF=0.500;AN=2;BaseQRankSum=1.388;ClippingRankSum=0.000;DP=61;ExcessHet=3.0103;FS=1.016;MLEAC=1;MLEAF=0.500;MQ=44.00;MQRankSum=0.000;QD=6.42;ReadPosRankSum=-0.010;SOR=0.874	GT:AD:DP:GQ:PL	0/1:40,21:61:99:420,0,883
2R	23952097	.	A	G	567.77	.	AC=1;AF=0.500;AN=2;BaseQRankSum=0.646;ClippingRankSum=0.000;DP=56;ExcessHet=3.0103;FS=0.000;MLEAC=1;MLEAF=0.500;MQ=44.00;MQRankSum=0.000;QD=10.14;ReadPosRankSum=1.963;SOR=0.667	GT:AD:DP:GQ:PL	0/1:39,17:56:99:596,0,1670
2R	23952103	.	T	C	594.77	.	AC=1;AF=0.500;AN=2;BaseQRankSum=-1.866;ClippingRankSum=0.000;DP=57;ExcessHet=3.0103;FS=0.000;MLEAC=1;MLEAF=0.500;MQ=44.00;MQRankSum=0.000;QD=10.43;ReadPosRankSum=1.645;SOR=0.756	GT:AD:DP:GQ:PL	0/1:39,18:57:99:623,0,1667
2R	23952131	.	G	C	818.77	.	AC=1;AF=0.500;AN=2;BaseQRankSum=2.896;ClippingRankSum=0.000;DP=65;ExcessHet=3.0103;FS=0.000;MLEAC=1;MLEAF=0.500;MQ=43.97;MQRankSum=-1.319;QD=12.60;ReadPosRankSum=-0.193;SOR=0.754	GT:AD:DP:GQ:PL	0/1:42,23:65:99:847,0,1655
2R	23952141	.	T	G	843.77	.	AC=1;AF=0.500;AN=2;BaseQRankSum=0.634;ClippingRankSum=0.000;DP=66;ExcessHet=3.0103;FS=0.977;MLEAC=1;MLEAF=0.500;MQ=43.97;MQRankSum=-1.249;QD=12.78;ReadPosRankSum=-1.243;SOR=0.955	GT:AD:DP:GQ:PL	0/1:41,25:66:99:872,0,1674
2R	23952476	.	T	G	310.77	.	AC=1;AF=0.500;AN=2;BaseQRankSum=0.042;ClippingRankSum=0.000;DP=51;ExcessHet=3.0103;FS=1.139;MLEAC=1;MLEAF=0.500;MQ=43.96;MQRankSum=0.780;QD=6.09;ReadPosRankSum=-0.306;SOR=0.446	GT:AD:DP:GQ:PL	0/1:33,18:51:99:339,0,746
2R	23952498	.	G	A	414.77	.	AC=1;AF=0.500;AN=2;BaseQRankSum=1.521;ClippingRankSum=0.000;DP=58;ExcessHet=3.0103;FS=1.022;MLEAC=1;MLEAF=0.500;MQ=43.97;MQRankSum=0.846;QD=7.15;ReadPosRankSum=0.610;SOR=0.520	GT:AD:DP:GQ:PL	0/1:35,23:58:99:443,0,761
2R	23952586	.	T	A	518.77	.	AC=1;AF=0.500;AN=2;BaseQRankSum=0.503;ClippingRankSum=0.000;DP=48;ExcessHet=3.0103;FS=0.000;MLEAC=1;MLEAF=0.500;MQ=43.96;MQRankSum=0.960;QD=11.28;ReadPosRankSum=-0.200;SOR=0.719	GT:AD:DP:GQ:PL	0/1:25,21:46:99:547,0,541
2R	23952604	.	A	G	443.77	.	AC=1;AF=0.500;AN=2;BaseQRankSum=0.988;ClippingRankSum=0.000;DP=45;ExcessHet=3.0103;FS=0.000;MLEAC=1;MLEAF=0.500;MQ=43.96;MQRankSum=0.937;QD=10.32;ReadPosRankSum=-1.900;SOR=0.793	GT:AD:DP:GQ:PL	0/1:24,19:43:99:472,0,481
2R	23952628	.	T	C	212.77	.	AC=1;AF=0.500;AN=2;BaseQRankSum=-0.886;ClippingRankSum=0.000;DP=39;ExcessHet=3.0103;FS=0.000;MLEAC=1;MLEAF=0.500;MQ=43.95;MQRankSum=0.793;QD=5.75;ReadPosRankSum=0.224;SOR=0.532	GT:AD:DP:GQ:PL	0/1:24,13:37:99:241,0,512
2R	23952652	.	A	G	284.77	.	AC=1;AF=0.500;AN=2;BaseQRankSum=0.273;ClippingRankSum=0.000;DP=36;ExcessHet=3.0103;FS=0.000;MLEAC=1;MLEAF=0.500;MQ=43.95;MQRankSum=0.783;QD=8.14;ReadPosRankSum=0.417;SOR=0.616	GT:AD:DP:GQ:PL	0/1:23,12:35:99:313,0,531
2R	23952666	.	C	T	277.77	.	AC=1;AF=0.500;AN=2;BaseQRankSum=1.983;ClippingRankSum=0.000;DP=38;ExcessHet=3.0103;FS=0.000;MLEAC=1;MLEAF=0.500;MQ=43.95;MQRankSum=0.766;QD=7.72;ReadPosRankSum=1.159;SOR=0.693	GT:AD:DP:GQ:PL	0/1:24,12:36:99:306,0,532
2R	23952751	.	G	C	288.77	.	AC=1;AF=0.500;AN=2;BaseQRankSum=-1.074;ClippingRankSum=0.000;DP=41;ExcessHet=3.0103;FS=4.743;MLEAC=1;MLEAF=0.500;MQ=44.00;MQRankSum=0.000;QD=7.22;ReadPosRankSum=0.909;SOR=0.242	GT:AD:DP:GQ:PL	0/1:23,17:40:99:317,0,513
2R	23952898	.	C	A	328.77	.	AC=1;AF=0.500;AN=2;BaseQRankSum=-1.208;ClippingRankSum=0.000;DP=39;ExcessHet=3.0103;FS=0.000;MLEAC=1;MLEAF=0.500;MQ=44.00;MQRankSum=0.000;QD=8.43;ReadPosRankSum=0.675;SOR=0.804	GT:AD:DP:GQ:PL	0/1:22,17:39:99:357,0,510
2R	23953066	.	T	C	271.77	.	AC=1;AF=0.500;AN=2;BaseQRankSum=-2.877;ClippingRankSum=0.000;DP=39;ExcessHet=3.0103;FS=1.309;MLEAC=1;MLEAF=0.500;MQ=43.61;MQRankSum=1.058;QD=6.97;ReadPosRankSum=1.297;SOR=0.402	GT:AD:DP:GQ:PL	0/1:23,16:39:99:300,0,527
2R	23953330	.	G	A	403.77	.	AC=1;AF=0.500;AN=2;BaseQRankSum=-1.202;ClippingRankSum=0.000;DP=51;ExcessHet=3.0103;FS=10.671;MLEAC=1;MLEAF=0.500;MQ=43.55;MQRankSum=0.445;QD=8.08;ReadPosRankSum=1.512;SOR=0.793	GT:AD:DP:GQ:PL	0/1:28,22:50:99:432,0,608
2R	23953419	.	T	C	729.77	.	AC=1;AF=0.500;AN=2;BaseQRankSum=0.566;ClippingRankSum=0.000;DP=53;ExcessHet=3.0103;FS=1.050;MLEAC=1;MLEAF=0.500;MQ=44.00;MQRankSum=0.000;QD=14.03;ReadPosRankSum=-2.154;SOR=0.874	GT:AD:DP:GQ:PL	0/1:30,22:52:99:758,0,1477
2R	23953440	.	A	T	626.77	.	AC=1;AF=0.500;AN=2;BaseQRankSum=0.410;ClippingRankSum=0.000;DP=50;ExcessHet=3.0103;FS=0.000;MLEAC=1;MLEAF=0.500;MQ=44.00;MQRankSum=0.000;QD=12.79;ReadPosRankSum=2.165;SOR=0.843	GT:AD:DP:GQ:PL	0/1:31,18:49:99:655,0,1512
2R	23953736	.	G	T	242.77	.	AC=1;AF=0.500;AN=2;BaseQRankSum=-0.178;ClippingRankSum=0.000;DP=52;ExcessHet=3.0103;FS=8.177;MLEAC=1;MLEAF=0.500;MQ=44.00;MQRankSum=0.000;QD=4.67;ReadPosRankSum=-0.449;SOR=1.721	GT:AD:DP:GQ:PL	0/1:35,17:52:99:271,0,756
2R	23953786	.	A	T	402.77	.	AC=1;AF=0.500;AN=2;BaseQRankSum=-0.066;ClippingRankSum=0.000;DP=43;ExcessHet=3.0103;FS=6.562;MLEAC=1;MLEAF=0.500;MQ=44.00;MQRankSum=0.000;QD=9.37;ReadPosRankSum=-0.679;SOR=1.583	GT:AD:DP:GQ:PL	0/1:27,16:43:99:431,0,633
2R	23953808	.	G	C	460.77	.	AC=1;AF=0.500;AN=2;BaseQRankSum=0.592;ClippingRankSum=0.000;DP=53;ExcessHet=3.0103;FS=0.000;MLEAC=1;MLEAF=0.500;MQ=44.00;MQRankSum=0.000;QD=8.69;ReadPosRankSum=-0.092;SOR=0.656	GT:AD:DP:GQ:PL	0/1:33,20:53:99:489,0,743
2R	23953850	.	G	A	901.77	.	AC=1;AF=0.500;AN=2;BaseQRankSum=2.714;ClippingRankSum=0.000;DP=56;ExcessHet=3.0103;FS=0.000;MLEAC=1;MLEAF=0.500;MQ=44.00;MQRankSum=0.000;QD=16.10;ReadPosRankSum=-0.849;SOR=0.735	GT:AD:DP:GQ:PL	0/1:31,25:56:99:930,0,1212
2R	23953859	.	G	T	906.77	.	AC=1;AF=0.500;AN=2;BaseQRankSum=2.471;ClippingRankSum=0.000;DP=58;ExcessHet=3.0103;FS=0.999;MLEAC=1;MLEAF=0.500;MQ=44.00;MQRankSum=0.000;QD=15.63;ReadPosRankSum=0.071;SOR=0.873	GT:AD:DP:GQ:PL	0/1:33,25:58:99:935,0,1237
2R	23953871	.	T	C	585.77	.	AC=1;AF=0.500;AN=2;BaseQRankSum=0.844;ClippingRankSum=0.000;DP=57;ExcessHet=3.0103;FS=0.000;MLEAC=1;MLEAF=0.500;MQ=44.00;MQRankSum=0.000;QD=10.28;ReadPosRankSum=0.306;SOR=0.770	GT:AD:DP:GQ:PL	0/1:32,25:57:99:614,0,702
2R	23953887	.	T	C	648.77	.	AC=1;AF=0.500;AN=2;BaseQRankSum=-2.913;ClippingRankSum=0.000;DP=63;ExcessHet=3.0103;FS=2.105;MLEAC=1;MLEAF=0.500;MQ=43.91;MQRankSum=-1.571;QD=10.30;ReadPosRankSum=0.683;SOR=0.707	GT:AD:DP:GQ:PL	0/1:35,28:63:99:677,0,777
2R	23953910	.	C	G	535.77	.	AC=1;AF=0.500;AN=2;BaseQRankSum=-2.009;ClippingRankSum=0.000;DP=62;ExcessHet=3.0103;FS=6.889;MLEAC=1;MLEAF=0.500;MQ=43.87;MQRankSum=-1.957;QD=8.78;ReadPosRankSum=1.125;SOR=0.652	GT:AD:DP:GQ:PL	0/1:34,27:61:99:564,0,734
2R	23953979	.	G	GT	305.73	.	AC=1;AF=0.500;AN=2;BaseQRankSum=0.918;ClippingRankSum=0.000;DP=55;ExcessHet=3.0103;FS=10.887;MLEAC=1;MLEAF=0.500;MQ=43.89;MQRankSum=-1.679;QD=5.99;ReadPosRankSum=-1.899;SOR=0.295	GT:AD:DP:GQ:PL	0/1:30,21:51:99:343,0,530
2R	23954008	.	C	G	380.77	.	AC=1;AF=0.500;AN=2;BaseQRankSum=1.387;ClippingRankSum=0.000;DP=48;ExcessHet=3.0103;FS=6.153;MLEAC=1;MLEAF=0.500;MQ=44.00;MQRankSum=0.000;QD=7.93;ReadPosRankSum=-1.317;SOR=0.383	GT:AD:DP:GQ:PL	0/1:27,21:48:99:409,0,589
2R	23954127	.	C	T	336.77	.	AC=1;AF=0.500;AN=2;BaseQRankSum=1.492;ClippingRankSum=0.000;DP=39;ExcessHet=3.0103;FS=1.239;MLEAC=1;MLEAF=0.500;MQ=44.00;MQRankSum=0.000;QD=8.86;ReadPosRankSum=0.825;SOR=0.951	GT:AD:DP:GQ:PL	0/1:21,17:38:99:365,0,466
2R	23954514	.	C	T	335.77	.	AC=1;AF=0.500;AN=2;BaseQRankSum=-2.562;ClippingRankSum=0.000;DP=41;ExcessHet=3.0103;FS=4.677;MLEAC=1;MLEAF=0.500;MQ=44.00;MQRankSum=0.000;QD=8.39;ReadPosRankSum=0.147;SOR=1.015	GT:AD:DP:GQ:PL	0/1:22,18:40:99:364,0,478
2R	23954544	.	A	G	351.77	.	AC=1;AF=0.500;AN=2;BaseQRankSum=-0.363;ClippingRankSum=0.000;DP=38;ExcessHet=3.0103;FS=9.866;MLEAC=1;MLEAF=0.500;MQ=44.00;MQRankSum=0.000;QD=9.26;ReadPosRankSum=-0.294;SOR=1.477	GT:AD:DP:GQ:PL	0/1:19,19:38:99:380,0,388
2R	23954968	.	G	A	155.77	.	AC=1;AF=0.500;AN=2;BaseQRankSum=2.069;ClippingRankSum=0.000;DP=37;ExcessHet=3.0103;FS=1.423;MLEAC=1;MLEAF=0.500;MQ=44.00;MQRankSum=0.000;QD=4.33;ReadPosRankSum=-0.621;SOR=0.694	GT:AD:DP:GQ:PL	0/1:25,11:36:99:184,0,575
2R	23955021	.	C	G	177.77	.	AC=1;AF=0.500;AN=2;BaseQRankSum=3.430;ClippingRankSum=0.000;DP=39;ExcessHet=3.0103;FS=3.227;MLEAC=1;MLEAF=0.500;MQ=43.93;MQRankSum=0.696;QD=4.68;ReadPosRankSum=-1.366;SOR=1.169	GT:AD:DP:GQ:PL	0/1:27,11:38:99:206,0,543
2R	23955114	.	C	A	228.77	.	AC=1;AF=0.500;AN=2;BaseQRankSum=-0.832;ClippingRankSum=0.000;DP=45;ExcessHet=3.0103;FS=1.238;MLEAC=1;MLEAF=0.500;MQ=44.00;MQRankSum=0.000;QD=5.20;ReadPosRankSum=0.111;SOR=0.665	GT:AD:DP:GQ:PL	0/1:29,15:44:99:257,0,656
2R	23955201	.	T	G	349.77	.	AC=1;AF=0.500;AN=2;BaseQRankSum=-1.364;ClippingRankSum=0.000;DP=47;ExcessHet=3.0103;FS=2.552;MLEAC=1;MLEAF=0.500;MQ=44.00;MQRankSum=0.000;QD=7.44;ReadPosRankSum=1.732;SOR=0.934	GT:AD:DP:GQ:PL	0/1:28,19:47:99:378,0,637
2R	23955307	.	A	AT	415.73	.	AC=1;AF=0.500;AN=2;BaseQRankSum=-0.777;ClippingRankSum=0.000;DP=45;ExcessHet=3.0103;FS=0.000;MLEAC=1;MLEAF=0.500;MQ=44.00;MQRankSum=0.000;QD=9.90;ReadPosRankSum=0.251;SOR=0.495	GT:AD:DP:GQ:PL	0/1:30,12:42:99:453,0,1336
2R	23955314	.	C	T	418.77	.	AC=1;AF=0.500;AN=2;BaseQRankSum=0.654;ClippingRankSum=0.000;DP=47;ExcessHet=3.0103;FS=0.000;MLEAC=1;MLEAF=0.500;MQ=44.00;MQRankSum=0.000;QD=9.10;ReadPosRankSum=0.366;SOR=0.818	GT:AD:DP:GQ:PL	0/1:33,13:46:99:447,0,1387
2R	23955331	.	T	C	211.77	.	AC=1;AF=0.500;AN=2;BaseQRankSum=-1.556;ClippingRankSum=0.000;DP=48;ExcessHet=3.0103;FS=0.000;MLEAC=1;MLEAF=0.500;MQ=44.00;MQRankSum=0.000;QD=4.51;ReadPosRankSum=-0.256;SOR=0.551	GT:AD:DP:GQ:PL	0/1:33,14:47:99:240,0,788
2R	23955413	.	A	T	433.77	.	AC=1;AF=0.500;AN=2;BaseQRankSum=1.039;ClippingRankSum=0.000;DP=56;ExcessHet=3.0103;FS=5.513;MLEAC=1;MLEAF=0.500;MQ=43.97;MQRankSum=-1.162;QD=7.75;ReadPosRankSum=0.340;SOR=0.421	GT:AD:DP:GQ:PL	0/1:33,23:56:99:462,0,750
2R	23955442	.	T	C	463.77	.	AC=1;AF=0.500;AN=2;BaseQRankSum=-0.222;ClippingRankSum=0.000;DP=51;ExcessHet=3.0103;FS=0.000;MLEAC=1;MLEAF=0.500;MQ=43.96;MQRankSum=-1.021;QD=9.09;ReadPosRankSum=0.270;SOR=0.641	GT:AD:DP:GQ:PL	0/1:27,24:51:99:492,0,595
2R	23955501	.	C	T	430.77	.	AC=1;AF=0.500;AN=2;BaseQRankSum=3.296;ClippingRankSum=0.000;DP=57;ExcessHet=3.0103;FS=2.277;MLEAC=1;MLEAF=0.500;MQ=43.97;MQRankSum=-1.180;QD=7.56;ReadPosRankSum=1.375;SOR=0.884	GT:AD:DP:GQ:PL	0/1:34,23:57:99:459,0,728
2R	23955555	.	G	C	380.77	.	AC=1;AF=0.500;AN=2;BaseQRankSum=1.285;ClippingRankSum=0.000;DP=57;ExcessHet=3.0103;FS=9.658;MLEAC=1;MLEAF=0.500;MQ=43.97;MQRankSum=-1.273;QD=6.68;ReadPosRankSum=-1.161;SOR=1.046	GT:AD:DP:GQ:PL	0/1:36,21:57:99:409,0,800
2R	23955817	.	T	A	338.77	.	AC=1;AF=0.500;AN=2;BaseQRankSum=-1.686;ClippingRankSum=0.000;DP=46;ExcessHet=3.0103;FS=1.159;MLEAC=1;MLEAF=0.500;MQ=44.00;MQRankSum=0.000;QD=7.36;ReadPosRankSum=1.515;SOR=0.472	GT:AD:DP:GQ:PL	0/1:27,19:46:99:367,0,594
2R	23955933	.	T	C	263.77	.	AC=1;AF=0.500;AN=2;BaseQRankSum=-3.131;ClippingRankSum=0.000;DP=48;ExcessHet=3.0103;FS=1.164;MLEAC=1;MLEAF=0.500;MQ=44.00;MQRankSum=0.000;QD=5.50;ReadPosRankSum=0.370;SOR=0.941	GT:AD:DP:GQ:PL	0/1:32,16:48:99:292,0,735
2R	23956013	.	G	C	277.77	.	AC=1;AF=0.500;AN=2;BaseQRankSum=0.691;ClippingRankSum=0.000;DP=46;ExcessHet=3.0103;FS=2.635;MLEAC=1;MLEAF=0.500;MQ=44.00;MQRankSum=0.000;QD=6.04;ReadPosRankSum=-0.388;SOR=0.563	GT:AD:DP:GQ:PL	0/1:29,17:46:99:306,0,650
2R	23956292	.	G	C	367.77	.	AC=1;AF=0.500;AN=2;BaseQRankSum=-0.099;ClippingRankSum=0.000;DP=57;ExcessHet=3.0103;FS=1.035;MLEAC=1;MLEAF=0.500;MQ=44.00;MQRankSum=0.000;QD=6.57;ReadPosRankSum=-0.051;SOR=0.538	GT:AD:DP:GQ:PL	0/1:34,22:56:99:396,0,756
2R	23956559	.	G	A	222.77	.	AC=1;AF=0.500;AN=2;BaseQRankSum=1.489;ClippingRankSum=0.000;DP=40;ExcessHet=3.0103;FS=0.000;MLEAC=1;MLEAF=0.500;MQ=43.93;MQRankSum=-1.388;QD=5.57;ReadPosRankSum=-0.676;SOR=0.778	GT:AD:DP:GQ:PL	0/1:27,13:40:99:251,0,626
2R	23956664	.	C	T	281.77	.	AC=1;AF=0.500;AN=2;BaseQRankSum=-0.938;ClippingRankSum=0.000;DP=43;ExcessHet=3.0103;FS=0.000;MLEAC=1;MLEAF=0.500;MQ=43.84;MQRankSum=0.145;QD=6.71;ReadPosRankSum=-0.121;SOR=0.693	GT:AD:DP:GQ:PL	0/1:26,16:42:99:310,0,602
2R	23956835	.	T	A	311.77	.	AC=1;AF=0.500;AN=2;BaseQRankSum=-0.569;ClippingRankSum=0.000;DP=38;ExcessHet=3.0103;FS=7.182;MLEAC=1;MLEAF=0.500;MQ=44.00;MQRankSum=0.000;QD=8.20;ReadPosRankSum=1.071;SOR=1.210	GT:AD:DP:GQ:PL	0/1:21,17:38:99:340,0,458
2R	23956847	.	G	A	277.77	.	AC=1;AF=0.500;AN=2;BaseQRankSum=2.430;ClippingRankSum=0.000;DP=40;ExcessHet=3.0103;FS=6.930;MLEAC=1;MLEAF=0.500;MQ=44.00;MQRankSum=0.000;QD=7.12;ReadPosRankSum=2.307;SOR=0.888	GT:AD:DP:GQ:PL	0/1:24,15:39:99:306,0,544
2R	23956967	.	A	G	374.77	.	AC=1;AF=0.500;AN=2;BaseQRankSum=0.387;ClippingRankSum=0.000;DP=43;ExcessHet=3.0103;FS=1.217;MLEAC=1;MLEAF=0.500;MQ=44.00;MQRankSum=0.000;QD=8.72;ReadPosRankSum=-0.576;SOR=1.061	GT:AD:DP:GQ:PL	0/1:23,20:43:99:403,0,489
2R	23957203	.	T	G	400.77	.	AC=1;AF=0.500;AN=2;BaseQRankSum=-1.123;ClippingRankSum=0.000;DP=50;ExcessHet=3.0103;FS=11.571;MLEAC=1;MLEAF=0.500;MQ=43.82;MQRankSum=-1.067;QD=8.18;ReadPosRankSum=-1.355;SOR=0.096	GT:AD:DP:GQ:PL	0/1:27,22:49:99:429,0,568
2R	23957253	.	C	T	301.77	.	AC=1;AF=0.500;AN=2;BaseQRankSum=-1.380;ClippingRankSum=0.000;DP=56;ExcessHet=3.0103;FS=1.134;MLEAC=1;MLEAF=0.500;MQ=43.97;MQRankSum=-1.415;QD=5.39;ReadPosRankSum=1.850;SOR=0.430	GT:AD:DP:GQ:PL	0/1:38,18:56:99:330,0,892
2R	23957415	.	C	A	611.77	.	AC=1;AF=0.500;AN=2;BaseQRankSum=1.529;ClippingRankSum=0.000;DP=47;ExcessHet=3.0103;FS=4.175;MLEAC=1;MLEAF=0.500;MQ=43.92;MQRankSum=-1.784;QD=13.02;ReadPosRankSum=0.474;SOR=0.701	GT:AD:DP:GQ:PL	0/1:29,18:47:99:640,0,1311
2R	23957416	.	C	G	611.77	.	AC=1;AF=0.500;AN=2;BaseQRankSum=0.668;ClippingRankSum=0.000;DP=48;ExcessHet=3.0103;FS=4.262;MLEAC=1;MLEAF=0.500;MQ=43.92;MQRankSum=-1.815;QD=12.75;ReadPosRankSum=0.713;SOR=0.674	GT:AD:DP:GQ:PL	0/1:30,18:48:99:640,0,1311
2R	23957479	.	G	T	382.77	.	AC=1;AF=0.500;AN=2;BaseQRankSum=0.622;ClippingRankSum=0.000;DP=55;ExcessHet=3.0103;FS=2.386;MLEAC=1;MLEAF=0.500;MQ=43.73;MQRankSum=-1.762;QD=7.09;ReadPosRankSum=-1.792;SOR=0.875	GT:AD:DP:GQ:PL	0/1:33,21:54:99:411,0,756
2R	23957543	.	G	T	816.77	.	AC=1;AF=0.500;AN=2;BaseQRankSum=2.379;ClippingRankSum=0.000;DP=63;ExcessHet=3.0103;FS=0.000;MLEAC=1;MLEAF=0.500;MQ=43.64;MQRankSum=-3.353;QD=12.96;ReadPosRankSum=1.639;SOR=0.678	GT:AD:DP:GQ:PL	0/1:40,23:63:99:845,0,1608
2R	23957547	.	T	G	900.77	.	AC=1;AF=0.500;AN=2;BaseQRankSum=0.161;ClippingRankSum=0.000;DP=64;ExcessHet=3.0103;FS=0.000;MLEAC=1;MLEAF=0.500;MQ=43.61;MQRankSum=-3.575;QD=14.07;ReadPosRankSum=1.312;SOR=0.602	GT:AD:DP:GQ:PL	0/1:40,24:64:99:929,0,1602
2R	23957561	.	C	T	852.77	.	AC=1;AF=0.500;AN=2;BaseQRankSum=0.471;ClippingRankSum=0.000;DP=65;ExcessHet=3.0103;FS=0.000;MLEAC=1;MLEAF=0.500;MQ=43.62;MQRankSum=-3.617;QD=13.12;ReadPosRankSum=1.754;SOR=0.617	GT:AD:DP:GQ:PL	0/1:41,24:65:99:881,0,1689
2R	23957576	.	AAATATGTTGT	A	936.73	.	AC=1;AF=0.500;AN=2;BaseQRankSum=0.677;ClippingRankSum=0.000;DP=63;ExcessHet=3.0103;FS=0.000;MLEAC=1;MLEAF=0.500;MQ=43.60;MQRankSum=-3.416;QD=14.87;ReadPosRankSum=0.653;SOR=0.824	GT:AD:DP:GQ:PL	0/1:38,25:63:99:974,0,1559
2R	23957587	.	CTCT	C	909.73	.	AC=1;AF=0.500;AN=2;BaseQRankSum=1.020;ClippingRankSum=0.000;DP=59;ExcessHet=3.0103;FS=0.000;MLEAC=1;MLEAF=0.500;MQ=43.58;MQRankSum=-3.242;QD=15.42;ReadPosRankSum=-0.589;SOR=0.811	GT:AD:DP:GQ:PL	0/1:34,25:59:99:947,0,1352
2R	23957596	.	G	A	928.77	.	AC=1;AF=0.500;AN=2;BaseQRankSum=-0.722;ClippingRankSum=0.000;DP=56;ExcessHet=3.0103;FS=1.010;MLEAC=1;MLEAF=0.500;MQ=43.55;MQRankSum=-3.104;QD=16.59;SOR=0.869	GT:AD:DP:GQ:PL	0/1:31,25:56:99:957,0,1226
2R	23957651	.	G	T	426.77	.	AC=1;AF=0.500;AN=2;BaseQRankSum=-1.926;ClippingRankSum=0.000;DP=58;ExcessHet=3.0103;FS=3.658;MLEAC=1;MLEAF=0.500;MQ=43.80;MQRankSum=-3.149;QD=7.36;ReadPosRankSum=-1.153;SOR=1.189	GT:AD:DP:GQ:PL	0/1:35,23:58:99:455,0,818
2R	23957693	.	G	A	503.77	.	AC=1;AF=0.500;AN=2;BaseQRankSum=3.652;ClippingRankSum=0.000;DP=52;ExcessHet=3.0103;FS=0.000;MLEAC=1;MLEAF=0.500;MQ=43.85;MQRankSum=-2.207;QD=9.69;ReadPosRankSum=-1.524;SOR=0.602	GT:AD:DP:GQ:PL	0/1:28,24:52:99:532,0,1081
2R	23957696	.	C	G	591.77	.	AC=1;AF=0.500;AN=2;BaseQRankSum=2.414;ClippingRankSum=0.000;DP=50;ExcessHet=3.0103;FS=0.000;MLEAC=1;MLEAF=0.500;MQ=43.84;MQRankSum=2.350;QD=11.84;ReadPosRankSum=0.929;SOR=0.765	GT:AD:DP:GQ:PL	0/1:22,28:50:99:620,0,867
2R	23957740	.	C	G	765.77	.	AC=1;AF=0.500;AN=2;BaseQRankSum=3.217;ClippingRankSum=0.000;DP=48;ExcessHet=3.0103;FS=6.690;MLEAC=1;MLEAF=0.500;MQ=43.88;MQRankSum=-2.032;QD=16.29;ReadPosRankSum=1.894;SOR=0.192	GT:AD:DP:GQ:PL	0/1:27,20:47:99:794,0,997
2R	23957757	.	C	A	756.77	.	AC=1;AF=0.500;AN=2;BaseQRankSum=-0.112;ClippingRankSum=0.000;DP=52;ExcessHet=3.0103;FS=2.568;MLEAC=1;MLEAF=0.500;MQ=43.85;MQRankSum=-2.348;QD=14.84;ReadPosRankSum=1.077;SOR=0.382	GT:AD:DP:GQ:PL	0/1:29,22:51:99:785,0,1074
2R	23958216	.	T	G	260.77	.	AC=1;AF=0.500;AN=2;BaseQRankSum=-0.376;ClippingRankSum=0.000;DP=39;ExcessHet=3.0103;FS=6.930;MLEAC=1;MLEAF=0.500;MQ=43.95;MQRankSum=0.843;QD=6.69;ReadPosRankSum=2.701;SOR=0.888	GT:AD:DP:GQ:PL	0/1:24,15:39:99:289,0,515
2R	23958259	.	T	C	255.77	.	AC=1;AF=0.500;AN=2;BaseQRankSum=0.615;ClippingRankSum=0.000;DP=39;ExcessHet=3.0103;FS=7.160;MLEAC=1;MLEAF=0.500;MQ=44.00;MQRankSum=0.000;QD=6.56;ReadPosRankSum=0.858;SOR=1.911	GT:AD:DP:GQ:PL	0/1:24,15:39:99:284,0,524
2R	23958523	.	A	AT	668.73	.	AC=1;AF=0.500;AN=2;BaseQRankSum=-0.981;ClippingRankSum=0.000;DP=47;ExcessHet=3.0103;FS=1.174;MLEAC=1;MLEAF=0.500;MQ=44.24;MQRankSum=1.313;QD=14.23;ReadPosRankSum=0.975;SOR=0.467	GT:AD:DP:GQ:PL	0/1:29,18:47:99:706,0,1122
2R	23958526	.	C	T	677.77	.	AC=1;AF=0.500;AN=2;BaseQRankSum=1.336;ClippingRankSum=0.000;DP=48;ExcessHet=3.0103;FS=0.000;MLEAC=1;MLEAF=0.500;MQ=44.19;MQRankSum=0.030;QD=14.12;ReadPosRankSum=0.580;SOR=0.536	GT:AD:DP:GQ:PL	0/1:29,19:48:99:706,0,1122
2R	23958561	.	G	A	646.77	.	AC=1;AF=0.500;AN=2;BaseQRankSum=-0.805;ClippingRankSum=0.000;DP=42;ExcessHet=3.0103;FS=0.000;MLEAC=1;MLEAF=0.500;MQ=43.95;MQRankSum=1.545;QD=15.40;ReadPosRankSum=-0.054;SOR=0.749	GT:AD:DP:GQ:PL	0/1:13,29:42:99:675,0,234
2R	23958646	.	T	G	282.77	.	AC=1;AF=0.500;AN=2;BaseQRankSum=-2.428;ClippingRankSum=0.000;DP=44;ExcessHet=3.0103;FS=9.653;MLEAC=1;MLEAF=0.500;MQ=43.89;MQRankSum=-0.267;QD=6.43;ReadPosRankSum=0.315;SOR=0.322	GT:AD:DP:GQ:PL	0/1:27,17:44:99:311,0,629
2R	23958799	.	C	T	2019.77	.	AC=2;AF=1.00;AN=2;DP=46;ExcessHet=3.0103;FS=0.000;MLEAC=2;MLEAF=1.00;MQ=44.00;QD=37.30;SOR=0.874	GT:AD:DP:GQ:PL	1/1:0,46:46:99:2048,141,0
2R	23958808	.	A	G	2046.77	.	AC=2;AF=1.00;AN=2;DP=48;ExcessHet=3.0103;FS=0.000;MLEAC=2;MLEAF=1.00;MQ=44.00;QD=35.23;SOR=0.776	GT:AD:DP:GQ:PL	1/1:0,48:48:99:2075,144,0
2R	23958994	.	C	T	268.77	.	AC=1;AF=0.500;AN=2;BaseQRankSum=-0.107;ClippingRankSum=0.000;DP=40;ExcessHet=3.0103;FS=0.000;MLEAC=1;MLEAF=0.500;MQ=44.00;MQRankSum=0.000;QD=6.89;ReadPosRankSum=2.126;SOR=0.818	GT:AD:DP:GQ:PL	0/1:24,15:39:99:297,0,534
2R	23959189	.	G	A	634.77	.	AC=1;AF=0.500;AN=2;BaseQRankSum=3.537;ClippingRankSum=0.000;DP=49;ExcessHet=3.0103;FS=8.577;MLEAC=1;MLEAF=0.500;MQ=44.00;MQRankSum=0.000;QD=12.95;ReadPosRankSum=-1.376;SOR=1.942	GT:AD:DP:GQ:PL	0/1:20,29:49:99:663,0,372
2R	23959315	.	C	T	395.77	.	AC=1;AF=0.500;AN=2;BaseQRankSum=-1.650;ClippingRankSum=0.000;DP=38;ExcessHet=3.0103;FS=10.477;MLEAC=1;MLEAF=0.500;MQ=44.00;MQRankSum=0.000;QD=11.31;ReadPosRankSum=1.088;SOR=1.244	GT:AD:DP:GQ:PL	0/1:12,23:35:99:424,0,239
2R	23959420	.	A	G	231.77	.	AC=1;AF=0.500;AN=2;BaseQRankSum=1.218;ClippingRankSum=0.000;DP=55;ExcessHet=3.0103;FS=6.138;MLEAC=1;MLEAF=0.500;MQ=44.00;MQRankSum=0.000;QD=4.29;ReadPosRankSum=-1.068;SOR=1.609	GT:AD:DP:GQ:PL	0/1:38,16:54:99:260,0,817
2R	23959652	.	T	C	502.77	.	AC=1;AF=0.500;AN=2;BaseQRankSum=0.294;ClippingRankSum=0.000;DP=37;ExcessHet=3.0103;FS=0.000;MLEAC=1;MLEAF=0.500;MQ=44.00;MQRankSum=0.000;QD=14.36;ReadPosRankSum=1.637;SOR=0.551	GT:AD:DP:GQ:PL	0/1:11,24:35:99:531,0,195
2R	23959684	.	T	C	97.77	.	AC=1;AF=0.500;AN=2;BaseQRankSum=-3.674;ClippingRankSum=0.000;DP=38;ExcessHet=3.0103;FS=5.780;MLEAC=1;MLEAF=0.500;MQ=44.00;MQRankSum=0.000;QD=2.72;ReadPosRankSum=0.935;SOR=1.518	GT:AD:DP:GQ:PL	0/1:26,10:36:99:126,0,610
2R	23959801	.	T	C	215.77	.	AC=1;AF=0.500;AN=2;BaseQRankSum=-3.237;ClippingRankSum=0.000;DP=47;ExcessHet=3.0103;FS=0.000;MLEAC=1;MLEAF=0.500;MQ=44.00;MQRankSum=0.000;QD=4.59;ReadPosRankSum=0.521;SOR=0.693	GT:AD:DP:GQ:PL	0/1:32,15:47:99:244,0,728
2R	23959837	.	T	A	267.77	.	AC=1;AF=0.500;AN=2;BaseQRankSum=-2.003;ClippingRankSum=0.000;DP=49;ExcessHet=3.0103;FS=4.541;MLEAC=1;MLEAF=0.500;MQ=44.00;MQRankSum=0.000;QD=5.46;ReadPosRankSum=-1.039;SOR=0.241	GT:AD:DP:GQ:PL	0/1:33,16:49:99:296,0,750
2R	23959879	.	G	C	260.77	.	AC=1;AF=0.500;AN=2;BaseQRankSum=0.603;ClippingRankSum=0.000;DP=50;ExcessHet=3.0103;FS=2.602;MLEAC=1;MLEAF=0.500;MQ=44.00;MQRankSum=0.000;QD=5.32;ReadPosRankSum=-1.657;SOR=1.164	GT:AD:DP:GQ:PL	0/1:33,16:49:99:289,0,759
2R	23960092	.	C	T	384.77	.	AC=1;AF=0.500;AN=2;BaseQRankSum=-0.035;ClippingRankSum=0.000;DP=47;ExcessHet=3.0103;FS=10.698;MLEAC=1;MLEAF=0.500;MQ=44.00;MQRankSum=0.000;QD=8.36;ReadPosRankSum=0.159;SOR=1.383	GT:AD:DP:GQ:PL	0/1:25,21:46:99:413,0,520
2R	23960128	.	A	G	686.77	.	AC=1;AF=0.500;AN=2;BaseQRankSum=-1.975;ClippingRankSum=0.000;DP=60;ExcessHet=3.0103;FS=2.209;MLEAC=1;MLEAF=0.500;MQ=44.00;MQRankSum=0.000;QD=11.64;ReadPosRankSum=-1.528;SOR=0.521	GT:AD:DP:GQ:PL	0/1:26,33:59:99:715,0,555
2R	23960502	.	C	G	1174.77	.	AC=2;AF=1.00;AN=2;DP=42;ExcessHet=3.0103;FS=0.000;MLEAC=2;MLEAF=1.00;MQ=43.82;QD=28.60;SOR=4.332	GT:AD:DP:GQ:PL	1/1:0,27:27:81:1203,81,0
2R	23960503	.	G	A	1174.77	.	AC=2;AF=1.00;AN=2;DP=42;ExcessHet=3.0103;FS=0.000;MLEAC=2;MLEAF=1.00;MQ=43.82;QD=25.91;SOR=4.332	GT:AD:DP:GQ:PL	1/1:0,27:27:81:1203,81,0
2R	23960677	.	T	G	681.77	.	AC=1;AF=0.500;AN=2;BaseQRankSum=0.838;ClippingRankSum=0.000;DP=63;ExcessHet=3.0103;FS=0.000;MLEAC=1;MLEAF=0.500;MQ=44.00;MQRankSum=0.000;QD=11.00;ReadPosRankSum=0.959;SOR=0.811	GT:AD:DP:GQ:PL	0/1:30,32:62:99:710,0,642
2R	23960775	.	T	C	623.77	.	AC=1;AF=0.500;AN=2;BaseQRankSum=0.471;ClippingRankSum=0.000;DP=60;ExcessHet=3.0103;FS=3.586;MLEAC=1;MLEAF=0.500;MQ=44.00;MQRankSum=0.000;QD=10.40;ReadPosRankSum=-0.963;SOR=1.070	GT:AD:DP:GQ:PL	0/1:30,30:60:99:652,0,640
2R	23961018	.	C	T	1795.77	.	AC=2;AF=1.00;AN=2;DP=67;ExcessHet=3.0103;FS=0.000;MLEAC=2;MLEAF=1.00;MQ=44.00;QD=26.80;SOR=0.849	GT:AD:DP:GQ:PL	1/1:0,67:67:99:1824,201,0
2R	23961054	.	G	C	834.77	.	AC=1;AF=0.500;AN=2;BaseQRankSum=0.244;ClippingRankSum=0.000;DP=61;ExcessHet=3.0103;FS=5.332;MLEAC=1;MLEAF=0.500;MQ=44.00;MQRankSum=0.000;QD=13.68;ReadPosRankSum=0.061;SOR=0.762	GT:AD:DP:GQ:PL	0/1:22,39:61:99:863,0,431
2R	23961797	.	A	G	445.77	.	AC=1;AF=0.500;AN=2;BaseQRankSum=0.461;ClippingRankSum=0.000;DP=36;ExcessHet=3.0103;FS=0.000;MLEAC=1;MLEAF=0.500;MQ=44.00;MQRankSum=0.000;QD=12.74;ReadPosRankSum=-0.131;SOR=0.704	GT:AD:DP:GQ:PL	0/1:14,21:35:99:474,0,264
2R	23961886	.	T	C	800.77	.	AC=1;AF=0.500;AN=2;BaseQRankSum=-1.967;ClippingRankSum=0.000;DP=48;ExcessHet=3.0103;FS=1.129;MLEAC=1;MLEAF=0.500;MQ=44.00;MQRankSum=0.000;QD=16.68;ReadPosRankSum=-0.769;SOR=0.495	GT:AD:DP:GQ:PL	0/1:28,20:48:99:829,0,1094
2R	23961910	.	T	C	779.77	.	AC=1;AF=0.500;AN=2;BaseQRankSum=-1.581;ClippingRankSum=0.000;DP=52;ExcessHet=3.0103;FS=2.415;MLEAC=1;MLEAF=0.500;MQ=44.00;MQRankSum=0.000;QD=15.00;ReadPosRankSum=-0.403;SOR=0.550	GT:AD:DP:GQ:PL	0/1:31,21:52:99:808,0,1260
2R	23961931	.	G	A	698.77	.	AC=1;AF=0.500;AN=2;BaseQRankSum=-0.641;ClippingRankSum=0.000;DP=55;ExcessHet=3.0103;FS=7.677;MLEAC=1;MLEAF=0.500;MQ=43.95;MQRankSum=-1.235;QD=12.70;ReadPosRankSum=-0.382;SOR=1.075	GT:AD:DP:GQ:PL	0/1:34,21:55:99:727,0,1296
2R	23961943	.	T	C	1707.77	.	AC=2;AF=1.00;AN=2;DP=51;ExcessHet=3.0103;FS=0.000;MLEAC=2;MLEAF=1.00;MQ=43.94;QD=33.49;SOR=0.732	GT:AD:DP:GQ:PL	1/1:0,51:51:99:1736,155,0
2R	23961993	.	C	T	1464.77	.	AC=2;AF=1.00;AN=2;DP=56;ExcessHet=3.0103;FS=0.000;MLEAC=2;MLEAF=1.00;MQ=43.95;QD=27.13;SOR=0.767	GT:AD:DP:GQ:PL	1/1:0,54:54:99:1493,162,0
2R	23962105	.	A	G	2101.77	.	AC=2;AF=1.00;AN=2;DP=48;ExcessHet=3.0103;FS=0.000;MLEAC=2;MLEAF=1.00;MQ=44.00;QD=31.09;SOR=1.251	GT:AD:DP:GQ:PL	1/1:0,47:47:99:2130,145,0
2R	23962106	.	T	G	2101.77	.	AC=2;AF=1.00;AN=2;DP=47;ExcessHet=3.0103;FS=0.000;MLEAC=2;MLEAF=1.00;MQ=44.00;QD=29.16;SOR=1.085	GT:AD:DP:GQ:PL	1/1:0,46:46:99:2130,145,0
2R	23962107	.	CAT	C	2092.73	.	AC=2;AF=1.00;AN=2;DP=47;ExcessHet=3.0103;FS=0.000;MLEAC=2;MLEAF=1.00;MQ=44.00;QD=28.63;SOR=1.085	GT:AD:DP:GQ:PL	1/1:0,46:46:99:2130,144,0
2R	23962178	.	A	G	1402.77	.	AC=2;AF=1.00;AN=2;DP=52;ExcessHet=3.0103;FS=0.000;MLEAC=2;MLEAF=1.00;MQ=44.00;QD=26.98;SOR=0.770	GT:AD:DP:GQ:PL	1/1:0,52:52:99:1431,156,0
2R	23962316	.	A	T	432.77	.	AC=1;AF=0.500;AN=2;BaseQRankSum=-1.503;ClippingRankSum=0.000;DP=54;ExcessHet=3.0103;FS=6.087;MLEAC=1;MLEAF=0.500;MQ=44.00;MQRankSum=0.000;QD=8.01;ReadPosRankSum=0.027;SOR=0.226	GT:AD:DP:GQ:PL	0/1:32,22:54:99:461,0,741
2R	23962348	.	G	A	582.77	.	AC=1;AF=0.500;AN=2;BaseQRankSum=2.748;ClippingRankSum=0.000;DP=48;ExcessHet=3.0103;FS=0.000;MLEAC=1;MLEAF=0.500;MQ=44.00;MQRankSum=0.000;QD=12.14;ReadPosRankSum=1.165;SOR=0.783	GT:AD:DP:GQ:PL	0/1:21,27:48:99:611,0,374
2R	23962417	.	C	T	591.77	.	AC=1;AF=0.500;AN=2;BaseQRankSum=3.486;ClippingRankSum=0.000;DP=49;ExcessHet=3.0103;FS=1.100;MLEAC=1;MLEAF=0.500;MQ=44.00;MQRankSum=0.000;QD=12.08;ReadPosRankSum=-0.120;SOR=0.481	GT:AD:DP:GQ:PL	0/1:23,26:49:99:620,0,446
2R	23962453	.	A	G	408.77	.	AC=1;AF=0.500;AN=2;BaseQRankSum=0.424;ClippingRankSum=0.000;DP=44;ExcessHet=3.0103;FS=4.388;MLEAC=1;MLEAF=0.500;MQ=44.00;MQRankSum=0.000;QD=9.29;ReadPosRankSum=-1.723;SOR=0.965	GT:AD:DP:GQ:PL	0/1:24,20:44:99:437,0,536
2R	23962588	.	A	T	797.77	.	AC=1;AF=0.500;AN=2;BaseQRankSum=1.167;ClippingRankSum=0.000;DP=56;ExcessHet=3.0103;FS=2.429;MLEAC=1;MLEAF=0.500;MQ=43.93;MQRankSum=-0.996;QD=14.25;ReadPosRankSum=-1.173;SOR=0.416	GT:AD:DP:GQ:PL	0/1:19,37:56:99:826,0,342
2R	23962931	.	A	T	258.77	.	AC=1;AF=0.500;AN=2;BaseQRankSum=0.135;ClippingRankSum=0.000;DP=53;ExcessHet=3.0103;FS=1.168;MLEAC=1;MLEAF=0.500;MQ=43.69;MQRankSum=-0.016;QD=4.88;ReadPosRankSum=-0.815;SOR=0.476	GT:AD:DP:GQ:PL	0/1:37,16:53:99:287,0,855
2R	23963125	.	A	G	1312.77	.	AC=2;AF=1.00;AN=2;DP=49;ExcessHet=3.0103;FS=0.000;MLEAC=2;MLEAF=1.00;MQ=43.62;QD=26.79;SOR=1.112	GT:AD:DP:GQ:PL	1/1:0,49:49:99:1341,147,0
2R	23963163	.	G	A	1768.77	.	AC=2;AF=1.00;AN=2;DP=41;ExcessHet=3.0103;FS=0.000;MLEAC=2;MLEAF=1.00;MQ=43.62;QD=27.91;SOR=1.666	GT:AD:DP:GQ:PL	1/1:0,41:41:99:1797,123,0
2R	23963167	.	C	T	1762.77	.	AC=2;AF=1.00;AN=2;DP=40;ExcessHet=3.0103;FS=0.000;MLEAC=2;MLEAF=1.00;MQ=43.68;QD=29.42;SOR=1.788	GT:AD:DP:GQ:PL	1/1:0,40:40:99:1791,123,0
2R	23963202	.	C	T	141.77	.	AC=1;AF=0.500;AN=2;BaseQRankSum=0.859;ClippingRankSum=0.000;DP=43;ExcessHet=3.0103;FS=0.000;MLEAC=1;MLEAF=0.500;MQ=43.95;MQRankSum=0.650;QD=3.38;ReadPosRankSum=1.073;SOR=0.733	GT:AD:DP:GQ:PL	0/1:31,11:42:99:170,0,690
2R	23963253	.	T	A	298.77	.	AC=1;AF=0.500;AN=2;BaseQRankSum=3.124;ClippingRankSum=0.000;DP=45;ExcessHet=3.0103;FS=1.220;MLEAC=1;MLEAF=0.500;MQ=44.00;MQRankSum=0.000;QD=6.64;ReadPosRankSum=-1.400;SOR=0.420	GT:AD:DP:GQ:PL	0/1:29,16:45:99:327,0,644
2R	23963281	.	C	G	691.77	.	AC=1;AF=0.500;AN=2;BaseQRankSum=-0.839;ClippingRankSum=0.000;DP=45;ExcessHet=3.0103;FS=1.154;MLEAC=1;MLEAF=0.500;MQ=44.00;MQRankSum=0.000;QD=15.37;ReadPosRankSum=-1.288;SOR=0.674	GT:AD:DP:GQ:PL	0/1:26,19:45:99:720,0,1035
2R	23963285	.	G	T	691.77	.	AC=1;AF=0.500;AN=2;BaseQRankSum=0.263;ClippingRankSum=0.000;DP=45;ExcessHet=3.0103;FS=1.154;MLEAC=1;MLEAF=0.500;MQ=44.00;MQRankSum=0.000;QD=15.37;ReadPosRankSum=-1.046;SOR=0.674	GT:AD:DP:GQ:PL	0/1:26,19:45:99:720,0,1035
2R	23963295	.	G	A	748.77	.	AC=1;AF=0.500;AN=2;BaseQRankSum=1.625;ClippingRankSum=0.000;DP=42;ExcessHet=3.0103;FS=1.216;MLEAC=1;MLEAF=0.500;MQ=44.00;MQRankSum=0.000;QD=17.83;ReadPosRankSum=-2.192;SOR=0.400	GT:AD:DP:GQ:PL	0/1:21,21:42:99:777,0,861
2R	23963297	.	C	T	1926.77	.	AC=2;AF=1.00;AN=2;DP=43;ExcessHet=3.0103;FS=0.000;MLEAC=2;MLEAF=1.00;MQ=44.00;QD=27.93;SOR=1.055	GT:AD:DP:GQ:PL	1/1:0,43:43:99:1955,132,0
2R	23963301	.	T	C	1926.77	.	AC=2;AF=1.00;AN=2;DP=44;ExcessHet=3.0103;FS=0.000;MLEAC=2;MLEAF=1.00;MQ=44.00;QD=29.40;SOR=0.990	GT:AD:DP:GQ:PL	1/1:0,44:44:99:1955,132,0
2R	23963337	.	C	T	496.77	.	AC=1;AF=0.500;AN=2;BaseQRankSum=0.873;ClippingRankSum=0.000;DP=48;ExcessHet=3.0103;FS=1.127;MLEAC=1;MLEAF=0.500;MQ=44.00;MQRankSum=0.000;QD=10.35;ReadPosRankSum=0.972;SOR=1.031	GT:AD:DP:GQ:PL	0/1:23,25:48:99:525,0,481
2R	23963403	.	T	C	491.77	.	AC=1;AF=0.500;AN=2;BaseQRankSum=-1.703;ClippingRankSum=0.000;DP=51;ExcessHet=3.0103;FS=0.000;MLEAC=1;MLEAF=0.500;MQ=43.96;MQRankSum=-0.960;QD=9.84;ReadPosRankSum=-0.855;SOR=0.693	GT:AD:DP:GQ:PL	0/1:25,25:50:99:520,0,553
2R	23963416	.	A	G	404.77	.	AC=1;AF=0.500;AN=2;BaseQRankSum=-2.212;ClippingRankSum=0.000;DP=51;ExcessHet=3.0103;FS=1.088;MLEAC=1;MLEAF=0.500;MQ=43.96;MQRankSum=-1.043;QD=8.10;ReadPosRankSum=0.351;SOR=0.910	GT:AD:DP:GQ:PL	0/1:27,23:50:99:433,0,609
2R	23963500	.	C	T	164.77	.	AC=1;AF=0.500;AN=2;BaseQRankSum=1.683;ClippingRankSum=0.000;DP=39;ExcessHet=3.0103;FS=3.268;MLEAC=1;MLEAF=0.500;MQ=43.95;MQRankSum=0.000;QD=4.34;ReadPosRankSum=0.438;SOR=0.551	GT:AD:DP:GQ:PL	0/1:27,11:38:99:193,0,611
2R	23963527	.	T	C	1124.77	.	AC=1;AF=0.500;AN=2;BaseQRankSum=-0.617;ClippingRankSum=0.000;DP=46;ExcessHet=3.0103;FS=8.981;MLEAC=1;MLEAF=0.500;MQ=43.96;MQRankSum=-0.721;QD=24.45;ReadPosRankSum=1.406;SOR=1.046	GT:AD:DP:GQ:PL	0/1:17,29:46:99:1153,0,650
2R	23963530	.	A	G	1124.77	.	AC=1;AF=0.500;AN=2;BaseQRankSum=-1.786;ClippingRankSum=0.000;DP=48;ExcessHet=3.0103;FS=11.375;MLEAC=1;MLEAF=0.500;MQ=43.96;MQRankSum=-0.732;QD=23.43;ReadPosRankSum=1.100;SOR=1.121	GT:AD:DP:GQ:PL	0/1:18,30:48:99:1153,0,650
2R	23963548	.	A	G	572.77	.	AC=1;AF=0.500;AN=2;BaseQRankSum=-0.077;ClippingRankSum=0.000;DP=43;ExcessHet=3.0103;FS=15.001;MLEAC=1;MLEAF=0.500;MQ=44.00;MQRankSum=0.000;QD=13.32;ReadPosRankSum=-0.114;SOR=1.351	GT:AD:DP:GQ:PL	0/1:16,27:43:99:601,0,329
2R	23963566	.	C	T	449.77	.	AC=1;AF=0.500;AN=2;BaseQRankSum=0.982;ClippingRankSum=0.000;DP=41;ExcessHet=3.0103;FS=9.155;MLEAC=1;MLEAF=0.500;MQ=44.00;MQRankSum=0.000;QD=10.97;ReadPosRankSum=0.764;SOR=1.149	GT:AD:DP:GQ:PL	0/1:19,22:41:99:478,0,407
2R	23963647	.	T	C	750.77	.	AC=1;AF=0.500;AN=2;BaseQRankSum=-2.372;ClippingRankSum=0.000;DP=59;ExcessHet=3.0103;FS=0.000;MLEAC=1;MLEAF=0.500;MQ=44.00;MQRankSum=0.000;QD=12.72;ReadPosRankSum=-0.606;SOR=0.833	GT:AD:DP:GQ:PL	0/1:23,36:59:99:779,0,429
2R	23963665	.	T	C	746.77	.	AC=1;AF=0.500;AN=2;BaseQRankSum=0.464;ClippingRankSum=0.000;DP=57;ExcessHet=3.0103;FS=0.000;MLEAC=1;MLEAF=0.500;MQ=44.00;MQRankSum=0.000;QD=13.34;ReadPosRankSum=-0.026;SOR=0.598	GT:AD:DP:GQ:PL	0/1:21,35:56:99:775,0,394
2R	23963707	.	G	A	1318.77	.	AC=2;AF=1.00;AN=2;DP=48;ExcessHet=3.0103;FS=0.000;MLEAC=2;MLEAF=1.00;MQ=44.00;QD=27.47;SOR=1.298	GT:AD:DP:GQ:PL	1/1:0,48:48:99:1347,144,0
2R	23963758	.	G	T	828.77	.	AC=1;AF=0.500;AN=2;BaseQRankSum=2.541;ClippingRankSum=0.000;DP=57;ExcessHet=3.0103;FS=1.091;MLEAC=1;MLEAF=0.500;MQ=43.97;MQRankSum=-0.698;QD=14.54;ReadPosRankSum=-0.443;SOR=1.022	GT:AD:DP:GQ:PL	0/1:20,37:57:99:857,0,729
2R	23963762	.	C	T	341.77	.	AC=1;AF=0.500;AN=2;BaseQRankSum=-2.588;ClippingRankSum=0.000;DP=58;ExcessHet=3.0103;FS=1.070;MLEAC=1;MLEAF=0.500;MQ=43.97;MQRankSum=0.762;QD=5.89;ReadPosRankSum=0.810;SOR=0.495	GT:AD:DP:GQ:PL	0/1:38,20:58:99:370,0,1526
2R	23963818	.	C	T	534.77	.	AC=1;AF=0.500;AN=2;BaseQRankSum=1.538;ClippingRankSum=0.000;DP=45;ExcessHet=3.0103;FS=0.000;MLEAC=1;MLEAF=0.500;MQ=43.91;MQRankSum=-1.136;QD=11.88;ReadPosRankSum=0.518;SOR=0.700	GT:AD:DP:GQ:PL	0/1:18,27:45:99:563,0,351
2R	23963840	.	A	T	523.77	.	AC=1;AF=0.500;AN=2;BaseQRankSum=-1.039;ClippingRankSum=0.000;DP=42;ExcessHet=3.0103;FS=1.234;MLEAC=1;MLEAF=0.500;MQ=43.91;MQRankSum=1.158;QD=12.47;ReadPosRankSum=-0.633;SOR=0.446	GT:AD:DP:GQ:PL	0/1:26,16:42:99:552,0,1044
2R	23963845	.	G	A	559.77	.	AC=1;AF=0.500;AN=2;BaseQRankSum=0.787;ClippingRankSum=0.000;DP=45;ExcessHet=3.0103;FS=1.174;MLEAC=1;MLEAF=0.500;MQ=43.91;MQRankSum=1.147;QD=12.44;ReadPosRankSum=-1.173;SOR=0.693	GT:AD:DP:GQ:PL	0/1:28,17:45:99:588,0,1102
2R	23963908	.	A	T	244.77	.	AC=1;AF=0.500;AN=2;BaseQRankSum=0.891;ClippingRankSum=0.000;DP=42;ExcessHet=3.0103;FS=1.226;MLEAC=1;MLEAF=0.500;MQ=43.95;MQRankSum=0.795;QD=5.83;ReadPosRankSum=0.454;SOR=0.489	GT:AD:DP:GQ:PL	0/1:27,15:42:99:273,0,565
2R	23963977	.	G	A	293.77	.	AC=1;AF=0.500;AN=2;BaseQRankSum=1.175;ClippingRankSum=0.000;DP=46;ExcessHet=3.0103;FS=0.000;MLEAC=1;MLEAF=0.500;MQ=44.00;MQRankSum=0.000;QD=6.39;ReadPosRankSum=1.467;SOR=0.686	GT:AD:DP:GQ:PL	0/1:29,17:46:99:322,0,659
2R	23964359	.	C	A	373.77	.	AC=1;AF=0.500;AN=2;BaseQRankSum=1.651;ClippingRankSum=0.000;DP=49;ExcessHet=3.0103;FS=6.245;MLEAC=1;MLEAF=0.500;MQ=44.00;MQRankSum=0.000;QD=7.63;ReadPosRankSum=-1.200;SOR=0.204	GT:AD:DP:GQ:PL	0/1:29,20:49:99:402,0,640
2R	23964476	.	T	C	753.77	.	AC=1;AF=0.500;AN=2;BaseQRankSum=-1.113;ClippingRankSum=0.000;DP=68;ExcessHet=3.0103;FS=9.097;MLEAC=1;MLEAF=0.500;MQ=43.83;MQRankSum=0.652;QD=11.08;ReadPosRankSum=-1.477;SOR=1.790	GT:AD:DP:GQ:PL	0/1:46,22:68:99:782,0,1803
2R	23964485	.	C	T	674.77	.	AC=1;AF=0.500;AN=2;BaseQRankSum=4.185;ClippingRankSum=0.000;DP=68;ExcessHet=3.0103;FS=11.512;MLEAC=1;MLEAF=0.500;MQ=43.83;MQRankSum=0.587;QD=9.92;ReadPosRankSum=-1.288;SOR=1.793	GT:AD:DP:GQ:PL	0/1:47,21:68:99:703,0,1843
2R	23964533	.	A	G	2109.77	.	AC=2;AF=1.00;AN=2;DP=66;ExcessHet=3.0103;FS=0.000;MLEAC=2;MLEAF=1.00;MQ=43.88;QD=31.97;SOR=0.818	GT:AD:DP:GQ:PL	1/1:0,66:66:99:2138,200,0
2R	23964552	.	CA	C	637.73	.	AC=1;AF=0.500;AN=2;BaseQRankSum=-0.379;ClippingRankSum=0.000;DP=68;ExcessHet=3.0103;FS=0.000;MLEAC=1;MLEAF=0.500;MQ=43.94;MQRankSum=-2.265;QD=9.38;ReadPosRankSum=0.640;SOR=0.597	GT:AD:DP:GQ:PL	0/1:49,19:68:99:675,0,2039
2R	23964554	.	A	C	646.77	.	AC=1;AF=0.500;AN=2;BaseQRankSum=-1.096;ClippingRankSum=0.000;DP=69;ExcessHet=3.0103;FS=1.009;MLEAC=1;MLEAF=0.500;MQ=43.94;MQRankSum=-2.207;QD=9.37;ReadPosRankSum=0.443;SOR=0.516	GT:AD:DP:GQ:PL	0/1:49,20:69:99:675,0,2039
2R	23964556	.	CAATAGGAG	C	634.73	.	AC=1;AF=0.500;AN=2;BaseQRankSum=-2.055;ClippingRankSum=0.000;DP=70;ExcessHet=3.0103;FS=1.014;MLEAC=1;MLEAF=0.500;MQ=43.94;MQRankSum=-2.311;QD=9.07;ReadPosRankSum=0.833;SOR=0.537	GT:AD:DP:GQ:PL	0/1:51,19:70:99:672,0,2077
2R	23964613	.	A	C	291.77	.	AC=1;AF=0.500;AN=2;BaseQRankSum=-3.255;ClippingRankSum=0.000;DP=66;ExcessHet=3.0103;FS=1.037;MLEAC=1;MLEAF=0.500;MQ=43.86;MQRankSum=-0.620;QD=4.42;ReadPosRankSum=-0.846;SOR=0.538	GT:AD:DP:GQ:PL	0/1:47,19:66:99:320,0,1127
2R	23964995	.	A	C	1176.77	.	AC=2;AF=1.00;AN=2;DP=45;ExcessHet=3.0103;FS=0.000;MLEAC=2;MLEAF=1.00;MQ=43.87;QD=26.15;SOR=0.929	GT:AD:DP:GQ:PL	1/1:0,45:45:99:1205,134,0
2R	23965787	.	G	A	236.77	.	AC=1;AF=0.500;AN=2;BaseQRankSum=2.632;ClippingRankSum=0.000;DP=53;ExcessHet=3.0103;FS=4.230;MLEAC=1;MLEAF=0.500;MQ=44.00;MQRankSum=0.000;QD=4.47;ReadPosRankSum=-0.331;SOR=0.537	GT:AD:DP:GQ:PL	0/1:38,15:53:99:265,0,855
2R	23966015	.	A	G	183.77	.	AC=1;AF=0.500;AN=2;BaseQRankSum=2.158;ClippingRankSum=0.000;DP=50;ExcessHet=3.0103;FS=4.945;MLEAC=1;MLEAF=0.500;MQ=44.00;MQRankSum=0.000;QD=3.68;ReadPosRankSum=-0.098;SOR=1.708	GT:AD:DP:GQ:PL	0/1:37,13:50:99:212,0,858
2R	23966042	.	T	C	279.77	.	AC=1;AF=0.500;AN=2;BaseQRankSum=-0.159;ClippingRankSum=0.000;DP=48;ExcessHet=3.0103;FS=11.237;MLEAC=1;MLEAF=0.500;MQ=44.00;MQRankSum=0.000;QD=5.83;ReadPosRankSum=-0.792;SOR=2.022	GT:AD:DP:GQ:PL	0/1:32,16:48:99:308,0,764
2R	23966456	.	T	C	122.77	.	AC=1;AF=0.500;AN=2;BaseQRankSum=-0.706;ClippingRankSum=0.000;DP=53;ExcessHet=3.0103;FS=0.000;MLEAC=1;MLEAF=0.500;MQ=44.00;MQRankSum=0.000;QD=2.36;ReadPosRankSum=0.377;SOR=0.708	GT:AD:DP:GQ:PL	0/1:41,11:52:99:151,0,997
2R	23966684	.	C	G	890.77	.	AC=1;AF=0.500;AN=2;BaseQRankSum=1.264;ClippingRankSum=0.000;DP=55;ExcessHet=3.0103;FS=2.619;MLEAC=1;MLEAF=0.500;MQ=43.96;MQRankSum=-0.572;QD=16.20;ReadPosRankSum=-2.193;SOR=0.531	GT:AD:DP:GQ:PL	0/1:15,40:55:99:919,0,511
2R	23966689	.	C	T	224.77	.	AC=1;AF=0.500;AN=2;BaseQRankSum=0.000;ClippingRankSum=0.000;DP=55;ExcessHet=3.0103;FS=2.619;MLEAC=1;MLEAF=0.500;MQ=43.96;MQRankSum=0.653;QD=4.09;ReadPosRankSum=1.313;SOR=1.053	GT:AD:DP:GQ:PL	0/1:40,15:55:99:253,0,1609
2R	23966865	.	T	C	497.77	.	AC=1;AF=0.500;AN=2;BaseQRankSum=-3.127;ClippingRankSum=0.000;DP=64;ExcessHet=3.0103;FS=0.970;MLEAC=1;MLEAF=0.500;MQ=43.97;MQRankSum=0.859;QD=7.78;ReadPosRankSum=-0.660;SOR=0.898	GT:AD:DP:GQ:PL	0/1:38,26:64:99:526,0,872
2R	23967125	.	G	A	215.77	.	AC=1;AF=0.500;AN=2;BaseQRankSum=3.058;ClippingRankSum=0.000;DP=59;ExcessHet=3.0103;FS=4.310;MLEAC=1;MLEAF=0.500;MQ=44.00;MQRankSum=0.000;QD=3.66;ReadPosRankSum=-1.055;SOR=0.968	GT:AD:DP:GQ:PL	0/1:44,15:59:99:244,0,1013
2R	23967138	.	AC	A	280.73	.	AC=1;AF=0.500;AN=2;BaseQRankSum=1.716;ClippingRankSum=0.000;DP=55;ExcessHet=3.0103;FS=1.214;MLEAC=1;MLEAF=0.500;MQ=44.00;MQRankSum=0.000;QD=5.10;ReadPosRankSum=-1.392;SOR=0.418	GT:AD:DP:GQ:PL	0/1:41,14:55:99:318,0,1689
2R	23967147	.	G	C	996.77	.	AC=1;AF=0.500;AN=2;BaseQRankSum=-0.242;ClippingRankSum=0.000;DP=57;ExcessHet=3.0103;FS=1.198;MLEAC=1;MLEAF=0.500;MQ=44.00;MQRankSum=0.000;QD=17.49;ReadPosRankSum=0.542;SOR=0.935	GT:AD:DP:GQ:PL	0/1:13,44:57:99:1025,0,438
2R	23967211	.	T	G	233.77	.	AC=1;AF=0.500;AN=2;BaseQRankSum=-1.627;ClippingRankSum=0.000;DP=62;ExcessHet=3.0103;FS=4.275;MLEAC=1;MLEAF=0.500;MQ=44.00;MQRankSum=0.000;QD=3.77;ReadPosRankSum=0.234;SOR=0.263	GT:AD:DP:GQ:PL	0/1:46,16:62:99:262,0,1130
2R	23967415	.	T	G	997.77	.	AC=1;AF=0.500;AN=2;BaseQRankSum=0.609;ClippingRankSum=0.000;DP=65;ExcessHet=3.0103;FS=5.551;MLEAC=1;MLEAF=0.500;MQ=44.00;MQRankSum=0.000;QD=15.35;ReadPosRankSum=0.297;SOR=0.259	GT:AD:DP:GQ:PL	0/1:19,46:65:99:1026,0,317
2R	23967477	.	T	C	365.77	.	AC=1;AF=0.500;AN=2;BaseQRankSum=-2.489;ClippingRankSum=0.000;DP=66;ExcessHet=3.0103;FS=7.185;MLEAC=1;MLEAF=0.500;MQ=44.00;MQRankSum=0.000;QD=5.63;ReadPosRankSum=0.659;SOR=1.229	GT:AD:DP:GQ:PL	0/1:43,22:65:99:394,0,1023
2R	23967489	.	C	CTT	753.73	.	AC=1;AF=0.500;AN=2;BaseQRankSum=-0.737;ClippingRankSum=0.000;DP=66;ExcessHet=3.0103;FS=1.028;MLEAC=1;MLEAF=0.500;MQ=44.00;MQRankSum=0.000;QD=12.78;ReadPosRankSum=0.721;SOR=0.833	GT:AD:DP:GQ:PL	0/1:37,22:59:99:791,0,1457
2R	23967498	.	C	A	812.77	.	AC=1;AF=0.500;AN=2;BaseQRankSum=1.461;ClippingRankSum=0.000;DP=61;ExcessHet=3.0103;FS=3.596;MLEAC=1;MLEAF=0.500;MQ=44.00;MQRankSum=0.000;QD=13.32;ReadPosRankSum=1.164;SOR=0.698	GT:AD:DP:GQ:PL	0/1:39,22:61:99:841,0,1695
2R	23967506	.	A	T	818.77	.	AC=1;AF=0.500;AN=2;BaseQRankSum=2.500;ClippingRankSum=0.000;DP=66;ExcessHet=3.0103;FS=3.535;MLEAC=1;MLEAF=0.500;MQ=44.00;MQRankSum=0.000;QD=12.41;ReadPosRankSum=0.827;SOR=0.938	GT:AD:DP:GQ:PL	0/1:42,24:66:99:847,0,1621
2R	23967543	.	C	A	855.77	.	AC=1;AF=0.500;AN=2;BaseQRankSum=2.414;ClippingRankSum=0.000;DP=59;ExcessHet=3.0103;FS=1.010;MLEAC=1;MLEAF=0.500;MQ=44.00;MQRankSum=0.000;QD=14.50;ReadPosRankSum=-0.653;SOR=0.685	GT:AD:DP:GQ:PL	0/1:36,23:59:99:884,0,1385
2R	23967548	.	T	A	873.77	.	AC=1;AF=0.500;AN=2;BaseQRankSum=1.912;ClippingRankSum=0.000;DP=65;ExcessHet=3.0103;FS=0.947;MLEAC=1;MLEAF=0.500;MQ=44.00;MQRankSum=0.000;QD=13.44;ReadPosRankSum=-0.486;SOR=0.829	GT:AD:DP:GQ:PL	0/1:40,25:65:99:902,0,1518
2R	23967650	.	C	A	939.77	.	AC=1;AF=0.500;AN=2;BaseQRankSum=0.959;ClippingRankSum=0.000;DP=67;ExcessHet=3.0103;FS=3.453;MLEAC=1;MLEAF=0.500;MQ=44.00;MQRankSum=0.000;QD=14.03;ReadPosRankSum=1.609;SOR=0.356	GT:AD:DP:GQ:PL	0/1:41,26:67:99:968,0,1959
2R	23967651	.	A	G	939.77	.	AC=1;AF=0.500;AN=2;BaseQRankSum=-3.622;ClippingRankSum=0.000;DP=67;ExcessHet=3.0103;FS=3.453;MLEAC=1;MLEAF=0.500;MQ=44.00;MQRankSum=0.000;QD=14.03;ReadPosRankSum=1.742;SOR=0.356	GT:AD:DP:GQ:PL	0/1:41,26:67:99:968,0,1959
2R	23967669	.	T	C	528.77	.	AC=1;AF=0.500;AN=2;BaseQRankSum=-2.989;ClippingRankSum=0.000;DP=67;ExcessHet=3.0103;FS=4.958;MLEAC=1;MLEAF=0.500;MQ=44.00;MQRankSum=0.000;QD=7.89;ReadPosRankSum=-1.297;SOR=0.540	GT:AD:DP:GQ:PL	0/1:39,28:67:99:557,0,885
2R	23967777	.	AT	A	584.73	.	AC=1;AF=0.500;AN=2;BaseQRankSum=-0.017;ClippingRankSum=0.000;DP=62;ExcessHet=3.0103;FS=9.720;MLEAC=1;MLEAF=0.500;MQ=44.00;MQRankSum=0.000;QD=10.08;ReadPosRankSum=0.097;SOR=0.673	GT:AD:DP:GQ:PL	0/1:21,37:58:99:622,0,292
2R	23967818	.	T	C	1631.77	.	AC=2;AF=1.00;AN=2;DP=61;ExcessHet=3.0103;FS=0.000;MLEAC=2;MLEAF=1.00;MQ=44.00;QD=26.75;SOR=0.793	GT:AD:DP:GQ:PL	1/1:0,61:61:99:1660,182,0
2R	23967893	.	A	T	863.77	.	AC=1;AF=0.500;AN=2;BaseQRankSum=-1.155;ClippingRankSum=0.000;DP=69;ExcessHet=3.0103;FS=4.853;MLEAC=1;MLEAF=0.500;MQ=44.00;MQRankSum=0.000;QD=12.70;ReadPosRankSum=0.025;SOR=0.983	GT:AD:DP:GQ:PL	0/1:29,39:68:99:892,0,595
2R	23967978	.	A	AAAC	2486.73	.	AC=2;AF=1.00;AN=2;DP=62;ExcessHet=3.0103;FS=0.000;MLEAC=2;MLEAF=1.00;MQ=44.00;QD=29.71;SOR=1.238	GT:AD:DP:GQ:PL	1/1:0,57:57:99:2524,171,0
2R	23968034	.	T	A	1434.77	.	AC=2;AF=1.00;AN=2;BaseQRankSum=1.581;ClippingRankSum=0.000;DP=58;ExcessHet=3.0103;FS=0.000;MLEAC=2;MLEAF=1.00;MQ=44.00;MQRankSum=0.000;QD=25.17;ReadPosRankSum=-0.943;SOR=0.457	GT:AD:DP:GQ:PL	1/1:1,56:57:99:1463,159,0
2R	23968126	.	A	T	1747.77	.	AC=2;AF=1.00;AN=2;DP=65;ExcessHet=3.0103;FS=0.000;MLEAC=2;MLEAF=1.00;MQ=44.00;QD=26.89;SOR=0.925	GT:AD:DP:GQ:PL	1/1:0,65:65:99:1776,195,0
2R	23968145	.	A	T	1672.77	.	AC=2;AF=1.00;AN=2;DP=62;ExcessHet=3.0103;FS=0.000;MLEAC=2;MLEAF=1.00;MQ=44.00;QD=26.98;SOR=0.826	GT:AD:DP:GQ:PL	1/1:0,62:62:99:1701,185,0
2R	23968387	.	G	A	420.77	.	AC=1;AF=0.500;AN=2;BaseQRankSum=0.377;ClippingRankSum=0.000;DP=46;ExcessHet=3.0103;FS=0.000;MLEAC=1;MLEAF=0.500;MQ=44.00;MQRankSum=0.000;QD=9.15;ReadPosRankSum=1.509;SOR=0.733	GT:AD:DP:GQ:PL	0/1:25,21:46:99:449,0,576
2R	23968414	.	T	C	388.77	.	AC=1;AF=0.500;AN=2;BaseQRankSum=-3.483;ClippingRankSum=0.000;DP=48;ExcessHet=3.0103;FS=1.119;MLEAC=1;MLEAF=0.500;MQ=44.00;MQRankSum=0.000;QD=8.27;ReadPosRankSum=1.102;SOR=0.507	GT:AD:DP:GQ:PL	0/1:25,22:47:99:417,0,544
2R	23968527	.	G	A	1046.77	.	AC=1;AF=0.500;AN=2;BaseQRankSum=-0.061;ClippingRankSum=0.000;DP=73;ExcessHet=3.0103;FS=2.203;MLEAC=1;MLEAF=0.500;MQ=43.82;MQRankSum=-0.671;QD=14.34;ReadPosRankSum=0.637;SOR=1.054	GT:AD:DP:GQ:PL	0/1:24,49:73:99:1075,0,786
2R	23968543	.	C	G	336.77	.	AC=1;AF=0.500;AN=2;BaseQRankSum=0.429;ClippingRankSum=0.000;DP=70;ExcessHet=3.0103;FS=1.054;MLEAC=1;MLEAF=0.500;MQ=43.81;MQRankSum=0.686;QD=4.81;ReadPosRankSum=-0.560;SOR=0.473	GT:AD:DP:GQ:PL	0/1:49,21:70:99:365,0,1904
2R	23968750	.	G	A	512.77	.	AC=1;AF=0.500;AN=2;BaseQRankSum=-1.266;ClippingRankSum=0.000;DP=62;ExcessHet=3.0103;FS=0.979;MLEAC=1;MLEAF=0.500;MQ=44.00;MQRankSum=0.000;QD=8.27;ReadPosRankSum=-1.140;SOR=0.533	GT:AD:DP:GQ:PL	0/1:36,26:62:99:541,0,829
2R	23968960	.	C	A	521.77	.	AC=1;AF=0.500;AN=2;BaseQRankSum=2.500;ClippingRankSum=0.000;DP=66;ExcessHet=3.0103;FS=2.124;MLEAC=1;MLEAF=0.500;MQ=44.00;MQRankSum=0.000;QD=8.03;ReadPosRankSum=-1.045;SOR=0.988	GT:AD:DP:GQ:PL	0/1:39,26:65:99:550,0,900
2R	23969173	.	G	A	923.77	.	AC=1;AF=0.500;AN=2;BaseQRankSum=1.524;ClippingRankSum=0.000;DP=68;ExcessHet=3.0103;FS=2.026;MLEAC=1;MLEAF=0.500;MQ=44.00;MQRankSum=0.000;QD=13.58;ReadPosRankSum=-0.104;SOR=0.564	GT:AD:DP:GQ:PL	0/1:27,41:68:99:952,0,531
2R	23969449	.	G	A	332.77	.	AC=1;AF=0.500;AN=2;BaseQRankSum=-1.193;ClippingRankSum=0.000;DP=46;ExcessHet=3.0103;FS=6.651;MLEAC=1;MLEAF=0.500;MQ=44.00;MQRankSum=0.000;QD=7.39;ReadPosRankSum=0.508;SOR=0.184	GT:AD:DP:GQ:PL	0/1:27,18:45:99:361,0,607
2R	23969788	.	G	C	269.77	.	AC=1;AF=0.500;AN=2;BaseQRankSum=0.198;ClippingRankSum=0.000;DP=54;ExcessHet=3.0103;FS=1.128;MLEAC=1;MLEAF=0.500;MQ=44.00;MQRankSum=0.000;QD=5.00;ReadPosRankSum=-0.418;SOR=0.903	GT:AD:DP:GQ:PL	0/1:36,18:54:99:298,0,762
2R	23969968	.	C	A	1105.77	.	AC=1;AF=0.500;AN=2;BaseQRankSum=-0.175;ClippingRankSum=0.000;DP=67;ExcessHet=3.0103;FS=0.000;MLEAC=1;MLEAF=0.500;MQ=44.00;MQRankSum=0.000;QD=16.50;ReadPosRankSum=-0.631;SOR=0.616	GT:AD:DP:GQ:PL	0/1:19,48:67:99:1134,0,331
2R	23970027	.	A	T	1163.77	.	AC=1;AF=0.500;AN=2;BaseQRankSum=2.810;ClippingRankSum=0.000;DP=69;ExcessHet=3.0103;FS=5.484;MLEAC=1;MLEAF=0.500;MQ=44.00;MQRankSum=0.000;QD=16.87;ReadPosRankSum=1.184;SOR=1.473	GT:AD:DP:GQ:PL	0/1:20,49:69:99:1192,0,329
2R	23970129	.	GA	G	149.73	.	AC=1;AF=0.500;AN=2;BaseQRankSum=1.646;ClippingRankSum=0.000;DP=57;ExcessHet=3.0103;FS=10.877;MLEAC=1;MLEAF=0.500;MQ=43.74;MQRankSum=1.010;QD=2.83;ReadPosRankSum=0.381;SOR=2.179	GT:AD:DP:GQ:PL	0/1:36,17:53:99:187,0,617
2R	23970176	.	T	C	1510.77	.	AC=2;AF=1.00;AN=2;DP=57;ExcessHet=3.0103;FS=0.000;MLEAC=2;MLEAF=1.00;MQ=43.74;QD=26.50;SOR=0.800	GT:AD:DP:GQ:PL	1/1:0,57:57:99:1539,170,0
2R	23970504	.	A	G	1351.77	.	AC=2;AF=1.00;AN=2;DP=52;ExcessHet=3.0103;FS=0.000;MLEAC=2;MLEAF=1.00;MQ=44.00;QD=26.51;SOR=1.314	GT:AD:DP:GQ:PL	1/1:0,51:51:99:1380,153,0
2R	23970918	.	A	C	439.94	.	AC=1;AF=0.500;AN=2;BaseQRankSum=0.097;ClippingRankSum=0.000;DP=23;ExcessHet=3.0103;FS=10.307;MLEAC=1;MLEAF=0.500;MQ=43.66;MQRankSum=-0.624;QD=19.13;ReadPosRankSum=-1.235;SOR=0.765	GT:AD:DP:GQ:PL	0/1:3,20:23:14:468,0,14
2R	23971421	.	A	G	579.77	.	AC=2;AF=1.00;AN=2;DP=25;ExcessHet=3.0103;FS=0.000;MLEAC=2;MLEAF=1.00;MQ=43.85;QD=24.16;SOR=1.270	GT:AD:DP:GQ:PL	1/1:0,24:24:71:608,71,0
2R	23971475	.	A	G	77.77	.	AC=1;AF=0.500;AN=2;BaseQRankSum=0.200;ClippingRankSum=0.000;DP=12;ExcessHet=3.0103;FS=2.808;MLEAC=1;MLEAF=0.500;MQ=43.68;MQRankSum=0.674;QD=7.78;ReadPosRankSum=-0.355;SOR=1.919	GT:AD:DP:GQ:PL	0/1:5,5:10:99:106,0,108
2R	23971567	.	T	G	517.77	.	AC=1;AF=0.500;AN=2;BaseQRankSum=-0.563;ClippingRankSum=0.000;DP=34;ExcessHet=3.0103;FS=24.039;MLEAC=1;MLEAF=0.500;MQ=44.00;MQRankSum=0.000;QD=15.23;ReadPosRankSum=-1.580;SOR=1.843	GT:AD:DP:GQ:PL	0/1:8,26:34:99:546,0,116
2R	23971636	.	A	G	1159.77	.	AC=2;AF=1.00;AN=2;DP=44;ExcessHet=3.0103;FS=0.000;MLEAC=2;MLEAF=1.00;MQ=44.00;QD=26.36;SOR=2.200	GT:AD:DP:GQ:PL	1/1:0,44:44:99:1188,131,0
2R	23972141	.	G	A	1466.77	.	AC=2;AF=1.00;AN=2;DP=53;ExcessHet=3.0103;FS=0.000;MLEAC=2;MLEAF=1.00;MQ=43.88;QD=27.67;SOR=0.981	GT:AD:DP:GQ:PL	1/1:0,53:53:99:1495,159,0
2R	23972320	.	T	A	1404.77	.	AC=2;AF=1.00;AN=2;DP=51;ExcessHet=3.0103;FS=0.000;MLEAC=2;MLEAF=1.00;MQ=44.00;QD=27.54;SOR=0.732	GT:AD:DP:GQ:PL	1/1:0,51:51:99:1433,153,0
2R	23972411	.	G	T	203.77	.	AC=1;AF=0.500;AN=2;BaseQRankSum=1.860;ClippingRankSum=0.000;DP=51;ExcessHet=3.0103;FS=2.625;MLEAC=1;MLEAF=0.500;MQ=43.92;MQRankSum=0.910;QD=4.00;ReadPosRankSum=-1.264;SOR=1.112	GT:AD:DP:GQ:PL	0/1:37,14:51:99:232,0,835
2R	23972462	.	A	T	917.77	.	AC=1;AF=0.500;AN=2;BaseQRankSum=0.089;ClippingRankSum=0.000;DP=63;ExcessHet=3.0103;FS=3.576;MLEAC=1;MLEAF=0.500;MQ=43.94;MQRankSum=-1.058;QD=14.57;ReadPosRankSum=2.036;SOR=0.734	GT:AD:DP:GQ:PL	0/1:23,40:63:99:946,0,460
2R	23972600	.	G	A	725.77	.	AC=1;AF=0.500;AN=2;BaseQRankSum=3.643;ClippingRankSum=0.000;DP=51;ExcessHet=3.0103;FS=2.507;MLEAC=1;MLEAF=0.500;MQ=44.00;MQRankSum=0.000;QD=14.23;ReadPosRankSum=0.944;SOR=1.053	GT:AD:DP:GQ:PL	0/1:19,32:51:99:754,0,343
2R	23972696	.	G	A	1564.77	.	AC=2;AF=1.00;AN=2;BaseQRankSum=1.858;ClippingRankSum=0.000;DP=59;ExcessHet=3.0103;FS=3.237;MLEAC=2;MLEAF=1.00;MQ=43.90;MQRankSum=-0.154;QD=26.52;ReadPosRankSum=1.688;SOR=0.442	GT:AD:DP:GQ:PL	1/1:1,58:59:99:1593,167,0
2R	23973300	.	A	G	1410.77	.	AC=2;AF=1.00;AN=2;DP=52;ExcessHet=3.0103;FS=0.000;MLEAC=2;MLEAF=1.00;MQ=44.00;QD=27.13;SOR=1.036	GT:AD:DP:GQ:PL	1/1:0,52:52:99:1439,156,0
2R	23973352	.	T	C	1482.77	.	AC=2;AF=1.00;AN=2;DP=56;ExcessHet=3.0103;FS=0.000;MLEAC=2;MLEAF=1.00;MQ=44.00;QD=26.48;SOR=0.922	GT:AD:DP:GQ:PL	1/1:0,56:56:99:1511,167,0
2R	23973396	.	T	C	528.77	.	AC=1;AF=0.500;AN=2;BaseQRankSum=-1.045;ClippingRankSum=0.000;DP=49;ExcessHet=3.0103;FS=8.103;MLEAC=1;MLEAF=0.500;MQ=44.00;MQRankSum=0.000;QD=10.79;ReadPosRankSum=-1.185;SOR=1.669	GT:AD:DP:GQ:PL	0/1:23,26:49:99:557,0,467
2R	23973505	.	T	A	806.77	.	AC=1;AF=0.500;AN=2;BaseQRankSum=-0.980;ClippingRankSum=0.000;DP=67;ExcessHet=3.0103;FS=0.000;MLEAC=1;MLEAF=0.500;MQ=44.00;MQRankSum=0.000;QD=12.22;ReadPosRankSum=1.696;SOR=0.768	GT:AD:DP:GQ:PL	0/1:28,38:66:99:835,0,550
2R	23973534	.	C	T	1626.77	.	AC=2;AF=1.00;AN=2;DP=63;ExcessHet=3.0103;FS=0.000;MLEAC=2;MLEAF=1.00;MQ=44.00;QD=26.67;SOR=1.498	GT:AD:DP:GQ:PL	1/1:0,61:61:99:1655,182,0
2R	23973734	.	A	G	568.77	.	AC=1;AF=0.500;AN=2;BaseQRankSum=-2.636;ClippingRankSum=0.000;DP=68;ExcessHet=3.0103;FS=4.812;MLEAC=1;MLEAF=0.500;MQ=44.00;MQRankSum=0.000;QD=8.36;ReadPosRankSum=0.956;SOR=0.321	GT:AD:DP:GQ:PL	0/1:39,29:68:99:597,0,906
2R	23973773	.	C	A	882.77	.	AC=1;AF=0.500;AN=2;BaseQRankSum=0.631;ClippingRankSum=0.000;DP=67;ExcessHet=3.0103;FS=0.000;MLEAC=1;MLEAF=0.500;MQ=44.00;MQRankSum=0.000;QD=13.18;ReadPosRankSum=-1.170;SOR=0.587	GT:AD:DP:GQ:PL	0/1:27,40:67:99:911,0,554
2R	23973848	.	G	A	657.77	.	AC=1;AF=0.500;AN=2;BaseQRankSum=3.742;ClippingRankSum=0.000;DP=45;ExcessHet=3.0103;FS=2.641;MLEAC=1;MLEAF=0.500;MQ=44.00;MQRankSum=0.000;QD=14.62;ReadPosRankSum=0.994;SOR=0.379	GT:AD:DP:GQ:PL	0/1:16,29:45:99:686,0,296
2R	23974097	.	A	G	272.77	.	AC=1;AF=0.500;AN=2;BaseQRankSum=-2.769;ClippingRankSum=0.000;DP=47;ExcessHet=3.0103;FS=0.000;MLEAC=1;MLEAF=0.500;MQ=44.00;MQRankSum=0.000;QD=5.80;ReadPosRankSum=2.013;SOR=0.634	GT:AD:DP:GQ:PL	0/1:31,16:47:99:301,0,724
2R	23974331	.	T	C	550.77	.	AC=1;AF=0.500;AN=2;BaseQRankSum=-3.993;ClippingRankSum=0.000;DP=48;ExcessHet=3.0103;FS=1.133;MLEAC=1;MLEAF=0.500;MQ=44.00;MQRankSum=0.000;QD=11.47;ReadPosRankSum=-0.193;SOR=0.997	GT:AD:DP:GQ:PL	0/1:20,28:48:99:579,0,422
2R	23974382	.	C	T	682.77	.	AC=1;AF=0.500;AN=2;BaseQRankSum=0.698;ClippingRankSum=0.000;DP=52;ExcessHet=3.0103;FS=3.950;MLEAC=1;MLEAF=0.500;MQ=44.00;MQRankSum=0.000;QD=13.13;ReadPosRankSum=0.643;SOR=1.284	GT:AD:DP:GQ:PL	0/1:20,32:52:99:711,0,351
2R	23974499	.	C	T	265.77	.	AC=1;AF=0.500;AN=2;BaseQRankSum=2.723;ClippingRankSum=0.000;DP=44;ExcessHet=3.0103;FS=6.714;MLEAC=1;MLEAF=0.500;MQ=44.00;MQRankSum=0.000;QD=6.04;ReadPosRankSum=0.896;SOR=1.396	GT:AD:DP:GQ:PL	0/1:29,15:44:99:294,0,649
2R	23974598	.	G	A	498.77	.	AC=1;AF=0.500;AN=2;BaseQRankSum=2.982;ClippingRankSum=0.000;DP=53;ExcessHet=3.0103;FS=10.088;MLEAC=1;MLEAF=0.500;MQ=44.00;MQRankSum=0.000;QD=9.41;ReadPosRankSum=-1.207;SOR=1.408	GT:AD:DP:GQ:PL	0/1:29,24:53:99:527,0,642
2R	23974682	.	C	T	1731.77	.	AC=2;AF=1.00;AN=2;DP=51;ExcessHet=3.0103;FS=0.000;MLEAC=2;MLEAF=1.00;MQ=43.96;QD=30.60;SOR=1.112	GT:AD:DP:GQ:PL	1/1:0,49:49:99:1760,150,0
2R	23974688	.	A	T	455.77	.	AC=1;AF=0.500;AN=2;BaseQRankSum=-0.645;ClippingRankSum=0.000;DP=51;ExcessHet=3.0103;FS=10.323;MLEAC=1;MLEAF=0.500;MQ=43.96;MQRankSum=-1.043;QD=9.12;ReadPosRankSum=-1.329;SOR=1.644	GT:AD:DP:GQ:PL	0/1:27,23:50:99:484,0,596
2R	23974784	.	T	G	585.77	.	AC=1;AF=0.500;AN=2;BaseQRankSum=-2.486;ClippingRankSum=0.000;DP=49;ExcessHet=3.0103;FS=2.554;MLEAC=1;MLEAF=0.500;MQ=44.00;MQRankSum=0.000;QD=12.20;ReadPosRankSum=0.704;SOR=0.399	GT:AD:DP:GQ:PL	0/1:20,28:48:99:614,0,443
2R	23974808	.	G	A	537.73	.	AC=1;AF=0.500;AN=2;BaseQRankSum=4.353;ClippingRankSum=0.000;DP=49;ExcessHet=3.0103;FS=4.325;MLEAC=1;MLEAF=0.500;MQ=44.00;MQRankSum=0.000;QD=11.69;ReadPosRankSum=1.113;SOR=0.293	GT:AD:DP:GQ:PL	0/1:20,26:46:99:575,0,403
2R	23974829	.	AT	A	387.73	.	AC=1;AF=0.500;AN=2;BaseQRankSum=-0.609;ClippingRankSum=0.000;DP=50;ExcessHet=3.0103;FS=8.389;MLEAC=1;MLEAF=0.500;MQ=44.00;MQRankSum=0.000;QD=8.08;ReadPosRankSum=0.853;SOR=1.128	GT:AD:DP:GQ:PL	0/1:21,27:48:99:425,0,328
2R	23975106	.	A	C	1468.77	.	AC=1;AF=0.500;AN=2;BaseQRankSum=-1.359;ClippingRankSum=0.000;DP=58;ExcessHet=3.0103;FS=5.593;MLEAC=1;MLEAF=0.500;MQ=43.97;MQRankSum=1.397;QD=25.77;ReadPosRankSum=2.804;SOR=0.361	GT:AD:DP:GQ:PL	0/1:20,37:57:99:1497,0,849
2R	23975107	.	A	C	1468.77	.	AC=1;AF=0.500;AN=2;BaseQRankSum=-1.925;ClippingRankSum=0.000;DP=59;ExcessHet=3.0103;FS=5.675;MLEAC=1;MLEAF=0.500;MQ=43.97;MQRankSum=1.415;QD=25.32;ReadPosRankSum=2.420;SOR=0.437	GT:AD:DP:GQ:PL	0/1:20,38:58:99:1497,0,849
2R	23975133	.	G	T	887.77	.	AC=1;AF=0.500;AN=2;BaseQRankSum=-1.002;ClippingRankSum=0.000;DP=61;ExcessHet=3.0103;FS=2.312;MLEAC=1;MLEAF=0.500;MQ=44.00;MQRankSum=0.000;QD=14.80;ReadPosRankSum=-0.183;SOR=0.375	GT:AD:DP:GQ:PL	0/1:21,39:60:99:916,0,423
2R	23975316	.	T	A	404.77	.	AC=1;AF=0.500;AN=2;BaseQRankSum=-0.609;ClippingRankSum=0.000;DP=58;ExcessHet=3.0103;FS=0.000;MLEAC=1;MLEAF=0.500;MQ=44.00;MQRankSum=0.000;QD=7.10;ReadPosRankSum=-0.678;SOR=0.765	GT:AD:DP:GQ:PL	0/1:34,23:57:99:433,0,1270
2R	23975325	.	C	T	677.77	.	AC=1;AF=0.500;AN=2;BaseQRankSum=2.925;ClippingRankSum=0.000;DP=54;ExcessHet=3.0103;FS=1.088;MLEAC=1;MLEAF=0.500;MQ=44.00;MQRankSum=0.000;QD=12.55;ReadPosRankSum=0.956;SOR=0.459	GT:AD:DP:GQ:PL	0/1:23,31:54:99:706,0,843
2R	23975383	.	C	T	695.77	.	AC=1;AF=0.500;AN=2;BaseQRankSum=1.051;ClippingRankSum=0.000;DP=59;ExcessHet=3.0103;FS=2.208;MLEAC=1;MLEAF=0.500;MQ=44.00;MQRankSum=0.000;QD=11.79;ReadPosRankSum=-2.032;SOR=0.404	GT:AD:DP:GQ:PL	0/1:27,32:59:99:724,0,566
2R	23975414	.	A	G	1249.77	.	AC=1;AF=0.500;AN=2;BaseQRankSum=-1.205;ClippingRankSum=0.000;DP=62;ExcessHet=3.0103;FS=3.561;MLEAC=1;MLEAF=0.500;MQ=44.00;MQRankSum=0.000;QD=20.16;ReadPosRankSum=0.078;SOR=0.736	GT:AD:DP:GQ:PL	0/1:26,36:62:99:1278,0,845
2R	23975437	.	G	T	1274.77	.	AC=1;AF=0.500;AN=2;BaseQRankSum=2.252;ClippingRankSum=0.000;DP=61;ExcessHet=3.0103;FS=7.256;MLEAC=1;MLEAF=0.500;MQ=44.00;MQRankSum=0.000;QD=20.90;ReadPosRankSum=2.267;SOR=1.131	GT:AD:DP:GQ:PL	0/1:24,37:61:99:1303,0,812
2R	23975475	.	G	A	1129.77	.	AC=1;AF=0.500;AN=2;BaseQRankSum=-0.238;ClippingRankSum=0.000;DP=70;ExcessHet=3.0103;FS=3.694;MLEAC=1;MLEAF=0.500;MQ=44.00;MQRankSum=0.000;QD=16.14;ReadPosRankSum=0.937;SOR=0.938	GT:AD:DP:GQ:PL	0/1:20,50:70:99:1158,0,334
2R	23975517	.	T	C	1123.77	.	AC=1;AF=0.500;AN=2;BaseQRankSum=1.742;ClippingRankSum=0.000;DP=69;ExcessHet=3.0103;FS=5.534;MLEAC=1;MLEAF=0.500;MQ=44.00;MQRankSum=0.000;QD=16.53;ReadPosRankSum=0.150;SOR=0.621	GT:AD:DP:GQ:PL	0/1:19,49:68:99:1152,0,308
2R	23975584	.	A	G	447.77	.	AC=1;AF=0.500;AN=2;BaseQRankSum=-2.941;ClippingRankSum=0.000;DP=70;ExcessHet=3.0103;FS=2.079;MLEAC=1;MLEAF=0.500;MQ=44.00;MQRankSum=0.000;QD=6.49;ReadPosRankSum=0.142;SOR=0.991	GT:AD:DP:GQ:PL	0/1:43,26:69:99:476,0,1013
2R	23975782	.	G	A	404.77	.	AC=1;AF=0.500;AN=2;BaseQRankSum=3.406;ClippingRankSum=0.000;DP=63;ExcessHet=3.0103;FS=2.278;MLEAC=1;MLEAF=0.500;MQ=44.00;MQRankSum=0.000;QD=6.42;ReadPosRankSum=1.852;SOR=0.399	GT:AD:DP:GQ:PL	0/1:41,22:63:99:433,0,888
2R	23975900	.	G	T	584.77	.	AC=1;AF=0.500;AN=2;BaseQRankSum=2.373;ClippingRankSum=0.000;DP=57;ExcessHet=3.0103;FS=1.105;MLEAC=1;MLEAF=0.500;MQ=44.00;MQRankSum=0.000;QD=10.63;ReadPosRankSum=-0.195;SOR=0.874	GT:AD:DP:GQ:PL	0/1:37,18:55:99:613,0,1872
2R	23975908	.	G	A	525.77	.	AC=1;AF=0.500;AN=2;BaseQRankSum=3.524;ClippingRankSum=0.000;DP=57;ExcessHet=3.0103;FS=0.000;MLEAC=1;MLEAF=0.500;MQ=44.00;MQRankSum=0.000;QD=9.56;ReadPosRankSum=1.770;SOR=0.646	GT:AD:DP:GQ:PL	0/1:39,16:55:99:554,0,1912
2R	23976119	.	C	A	1302.77	.	AC=2;AF=1.00;AN=2;DP=47;ExcessHet=3.0103;FS=0.000;MLEAC=2;MLEAF=1.00;MQ=44.00;QD=27.72;SOR=0.823	GT:AD:DP:GQ:PL	1/1:0,47:47:99:1331,141,0
2R	23976203	.	G	A	209.77	.	AC=1;AF=0.500;AN=2;BaseQRankSum=3.634;ClippingRankSum=0.000;DP=44;ExcessHet=3.0103;FS=0.000;MLEAC=1;MLEAF=0.500;MQ=44.25;MQRankSum=1.594;QD=4.77;ReadPosRankSum=-0.914;SOR=0.785	GT:AD:DP:GQ:PL	0/1:31,13:44:99:238,0,696
2R	23976259	.	ATCCTCGTCT	A	457.73	.	AC=1;AF=0.500;AN=2;BaseQRankSum=1.449;ClippingRankSum=0.000;DP=45;ExcessHet=3.0103;FS=1.256;MLEAC=1;MLEAF=0.500;MQ=44.49;MQRankSum=2.163;QD=10.17;ReadPosRankSum=0.506;SOR=0.434	GT:AD:DP:GQ:PL	0/1:31,14:45:99:495,0,1236
2R	23976354	.	G	T	188.77	.	AC=1;AF=0.500;AN=2;BaseQRankSum=0.015;ClippingRankSum=0.000;DP=41;ExcessHet=3.0103;FS=1.345;MLEAC=1;MLEAF=0.500;MQ=44.27;MQRankSum=1.608;QD=4.60;ReadPosRankSum=1.132;SOR=0.977	GT:AD:DP:GQ:PL	0/1:29,12:41:99:217,0,658
2R	23976442	.	C	A	140.77	.	AC=1;AF=0.500;AN=2;BaseQRankSum=-1.825;ClippingRankSum=0.000;DP=38;ExcessHet=3.0103;FS=0.000;MLEAC=1;MLEAF=0.500;MQ=43.92;MQRankSum=0.696;QD=3.70;ReadPosRankSum=-0.521;SOR=0.876	GT:AD:DP:GQ:PL	0/1:27,11:38:99:169,0,602
2R	23976457	.	G	A	86.77	.	AC=1;AF=0.500;AN=2;BaseQRankSum=0.000;ClippingRankSum=0.000;DP=35;ExcessHet=3.0103;FS=0.000;MLEAC=1;MLEAF=0.500;MQ=43.92;MQRankSum=0.654;QD=2.48;ReadPosRankSum=-0.424;SOR=0.523	GT:AD:DP:GQ:PL	0/1:26,9:35:99:115,0,1007
2R	23976463	.	G	A	505.77	.	AC=1;AF=0.500;AN=2;BaseQRankSum=0.814;ClippingRankSum=0.000;DP=32;ExcessHet=3.0103;FS=0.000;MLEAC=1;MLEAF=0.500;MQ=43.91;MQRankSum=-0.505;QD=15.81;ReadPosRankSum=-0.241;SOR=0.504	GT:AD:DP:GQ:PL	0/1:8,24:32:99:534,0,241
2R	23976562	.	G	C	556.77	.	AC=1;AF=0.500;AN=2;BaseQRankSum=2.470;ClippingRankSum=0.000;DP=38;ExcessHet=3.0103;FS=0.000;MLEAC=1;MLEAF=0.500;MQ=43.87;MQRankSum=-0.994;QD=14.65;ReadPosRankSum=-2.048;SOR=0.527	GT:AD:DP:GQ:PL	0/1:13,25:38:99:585,0,207
2R	23976583	.	G	A	513.77	.	AC=1;AF=0.500;AN=2;BaseQRankSum=0.220;ClippingRankSum=0.000;DP=38;ExcessHet=3.0103;FS=0.000;MLEAC=1;MLEAF=0.500;MQ=43.87;MQRankSum=-0.994;QD=13.52;ReadPosRankSum=-1.629;SOR=0.663	GT:AD:DP:GQ:PL	0/1:13,25:38:99:542,0,244
2R	23976628	.	A	G	499.77	.	AC=1;AF=0.500;AN=2;BaseQRankSum=-1.655;ClippingRankSum=0.000;DP=33;ExcessHet=3.0103;FS=3.631;MLEAC=1;MLEAF=0.500;MQ=43.94;MQRankSum=-0.593;QD=15.14;ReadPosRankSum=-0.515;SOR=1.708	GT:AD:DP:GQ:PL	0/1:10,23:33:99:528,0,181
2R	23976649	.	A	G	238.77	.	AC=1;AF=0.500;AN=2;BaseQRankSum=-0.073;ClippingRankSum=0.000;DP=40;ExcessHet=3.0103;FS=3.186;MLEAC=1;MLEAF=0.500;MQ=43.95;MQRankSum=0.786;QD=5.97;ReadPosRankSum=-1.294;SOR=0.235	GT:AD:DP:GQ:PL	0/1:26,14:40:99:267,0,559
2R	23976775	.	A	G	318.77	.	AC=1;AF=0.500;AN=2;BaseQRankSum=-0.254;ClippingRankSum=0.000;DP=35;ExcessHet=3.0103;FS=0.000;MLEAC=1;MLEAF=0.500;MQ=44.00;MQRankSum=0.000;QD=9.11;ReadPosRankSum=-0.361;SOR=0.804	GT:AD:DP:GQ:PL	0/1:18,17:35:99:347,0,373
2R	23977357	.	CA	C	1436.73	.	AC=1;AF=0.500;AN=2;BaseQRankSum=-0.606;ClippingRankSum=0.000;DP=53;ExcessHet=3.0103;FS=8.800;MLEAC=1;MLEAF=0.500;MQ=43.63;MQRankSum=-1.916;QD=27.63;ReadPosRankSum=-0.697;SOR=0.248	GT:AD:DP:GQ:PL	0/1:15,37:52:99:1474,0,518
2R	23977362	.	T	A	1438.77	.	AC=1;AF=0.500;AN=2;BaseQRankSum=-0.643;ClippingRankSum=0.000;DP=52;ExcessHet=3.0103;FS=8.377;MLEAC=1;MLEAF=0.500;MQ=43.59;MQRankSum=-2.039;QD=28.21;ReadPosRankSum=-0.051;SOR=0.491	GT:AD:DP:GQ:PL	0/1:16,35:51:99:1467,0,602
2R	23977367	.	TTC	T	1410.73	.	AC=1;AF=0.500;AN=2;BaseQRankSum=-1.534;ClippingRankSum=0.000;DP=52;ExcessHet=3.0103;FS=6.258;MLEAC=1;MLEAF=0.500;MQ=43.59;MQRankSum=-2.133;QD=27.66;ReadPosRankSum=0.570;SOR=0.643	GT:AD:DP:GQ:PL	0/1:17,34:51:99:1448,0,647
2R	23977370	.	AAGTTTCAAATT	A	1368.73	.	AC=1;AF=0.500;AN=2;BaseQRankSum=-2.617;ClippingRankSum=0.000;DP=54;ExcessHet=3.0103;FS=4.124;MLEAC=1;MLEAF=0.500;MQ=43.60;MQRankSum=-2.158;QD=25.83;ReadPosRankSum=0.468;SOR=0.604	GT:AD:DP:GQ:PL	0/1:18,35:53:99:1406,0,650
2R	23977379	.	A	T	273.77	.	AC=1;AF=0.500;AN=2;BaseQRankSum=1.850;ClippingRankSum=0.000;DP=53;ExcessHet=3.0103;FS=2.556;MLEAC=1;MLEAF=0.500;MQ=43.60;MQRankSum=2.130;QD=5.26;ReadPosRankSum=-0.293;SOR=0.961	GT:AD:DP:GQ:PL	0/1:35,17:52:99:302,0,1411
2R	23977406	.	C	G	1933.77	.	AC=2;AF=1.00;AN=2;DP=52;ExcessHet=3.0103;FS=0.000;MLEAC=2;MLEAF=1.00;MQ=43.59;QD=28.56;SOR=0.994	GT:AD:DP:GQ:PL	1/1:0,51:51:99:1962,156,0
2R	23977437	.	A	AT	1457.73	.	AC=1;AF=0.500;AN=2;BaseQRankSum=-1.245;ClippingRankSum=0.000;DP=51;ExcessHet=3.0103;FS=0.000;MLEAC=1;MLEAF=0.500;MQ=43.31;MQRankSum=-2.317;QD=31.69;ReadPosRankSum=-1.868;SOR=0.615	GT:AD:DP:GQ:PL	0/1:11,35:46:99:1495,0,363
2R	23977443	.	C	T	1463.77	.	AC=1;AF=0.500;AN=2;BaseQRankSum=2.687;ClippingRankSum=0.000;DP=51;ExcessHet=3.0103;FS=1.246;MLEAC=1;MLEAF=0.500;MQ=43.39;MQRankSum=-2.421;QD=29.28;ReadPosRankSum=-1.328;SOR=0.755	GT:AD:DP:GQ:PL	0/1:13,37:50:99:1492,0,391
2R	23977483	.	AT	A	275.73	.	AC=1;AF=0.500;AN=2;BaseQRankSum=-0.378;ClippingRankSum=0.000;DP=61;ExcessHet=3.0103;FS=2.376;MLEAC=1;MLEAF=0.500;MQ=43.42;MQRankSum=3.050;QD=4.67;ReadPosRankSum=-1.071;SOR=0.572	GT:AD:DP:GQ:PL	0/1:40,19:59:99:313,0,848
2R	23977533	.	A	C	900.77	.	AC=1;AF=0.500;AN=2;BaseQRankSum=-3.908;ClippingRankSum=0.000;DP=65;ExcessHet=3.0103;FS=2.215;MLEAC=1;MLEAF=0.500;MQ=43.61;MQRankSum=-2.890;QD=14.07;ReadPosRankSum=0.170;SOR=0.412	GT:AD:DP:GQ:PL	0/1:22,42:64:99:929,0,439
2R	23977541	.	T	C	2799.77	.	AC=2;AF=1.00;AN=2;DP=65;ExcessHet=3.0103;FS=0.000;MLEAC=2;MLEAF=1.00;MQ=43.61;QD=29.58;SOR=0.787	GT:AD:DP:GQ:PL	1/1:0,65:65:99:2828,196,0
2R	23977562	.	T	C	448.77	.	AC=1;AF=0.500;AN=2;BaseQRankSum=-3.195;ClippingRankSum=0.000;DP=67;ExcessHet=3.0103;FS=3.497;MLEAC=1;MLEAF=0.500;MQ=43.62;MQRankSum=3.085;QD=6.70;ReadPosRankSum=0.565;SOR=1.226	GT:AD:DP:GQ:PL	0/1:42,25:67:99:477,0,972
2R	23977625	.	C	A	1854.77	.	AC=2;AF=1.00;AN=2;DP=66;ExcessHet=3.0103;FS=0.000;MLEAC=2;MLEAF=1.00;MQ=43.71;QD=28.10;SOR=1.033	GT:AD:DP:GQ:PL	1/1:0,66:66:99:1883,198,0
2R	23977675	.	T	G	831.77	.	AC=1;AF=0.500;AN=2;BaseQRankSum=-1.667;ClippingRankSum=0.000;DP=62;ExcessHet=3.0103;FS=2.127;MLEAC=1;MLEAF=0.500;MQ=43.37;MQRankSum=-4.056;QD=13.42;ReadPosRankSum=1.264;SOR=0.558	GT:AD:DP:GQ:PL	0/1:25,37:62:99:860,0,511
2R	23977676	.	A	T	2854.77	.	AC=2;AF=1.00;AN=2;DP=63;ExcessHet=3.0103;FS=0.000;MLEAC=2;MLEAF=1.00;MQ=43.38;QD=28.58;SOR=0.724	GT:AD:DP:GQ:PL	1/1:0,63:63:99:2883,196,0
2R	23977677	.	T	TGCG	2890.73	.	AC=2;AF=1.00;AN=2;DP=62;ExcessHet=3.0103;FS=0.000;MLEAC=2;MLEAF=1.00;MQ=43.37;QD=27.27;SOR=0.693	GT:AD:DP:GQ:PL	1/1:0,62:62:99:2928,199,0
2R	23977679	.	A	AGTC	2910.73	.	AC=2;AF=1.00;AN=2;DP=59;ExcessHet=3.0103;FS=0.000;MLEAC=2;MLEAF=1.00;MQ=43.30;QD=25.36;SOR=0.726	GT:AD:DP:GQ:PL	1/1:0,59:59:99:2948,199,0
2R	23977680	.	A	ATC	2707.73	.	AC=2;AF=1.00;AN=2;DP=58;ExcessHet=3.0103;FS=0.000;MLEAC=2;MLEAF=1.00;MQ=43.29;QD=28.58;SOR=0.693	GT:AD:DP:GQ:PL	1/1:0,58:58:99:2745,184,0
2R	23977703	.	G	C	864.77	.	AC=1;AF=0.500;AN=2;BaseQRankSum=0.370;ClippingRankSum=0.000;DP=61;ExcessHet=3.0103;FS=0.000;MLEAC=1;MLEAF=0.500;MQ=43.32;MQRankSum=-3.722;QD=14.18;ReadPosRankSum=0.661;SOR=0.803	GT:AD:DP:GQ:PL	0/1:21,40:61:99:893,0,371
2R	23977721	.	T	A	999.77	.	AC=1;AF=0.500;AN=2;BaseQRankSum=0.565;ClippingRankSum=0.000;DP=64;ExcessHet=3.0103;FS=1.025;MLEAC=1;MLEAF=0.500;MQ=43.36;MQRankSum=-3.558;QD=15.62;ReadPosRankSum=0.086;SOR=0.945	GT:AD:DP:GQ:PL	0/1:21,43:64:99:1028,0,393
2R	23977787	.	A	T	805.77	.	AC=1;AF=0.500;AN=2;BaseQRankSum=0.805;ClippingRankSum=0.000;DP=59;ExcessHet=3.0103;FS=0.000;MLEAC=1;MLEAF=0.500;MQ=43.72;MQRankSum=-2.482;QD=13.66;ReadPosRankSum=0.688;SOR=0.769	GT:AD:DP:GQ:PL	0/1:24,35:59:99:834,0,509
2R	23978323	.	C	T	680.77	.	AC=1;AF=0.500;AN=2;BaseQRankSum=-2.473;ClippingRankSum=0.000;DP=53;ExcessHet=3.0103;FS=1.092;MLEAC=1;MLEAF=0.500;MQ=44.00;MQRankSum=0.000;QD=12.84;ReadPosRankSum=0.012;SOR=0.934	GT:AD:DP:GQ:PL	0/1:21,32:53:99:709,0,428
2R	23978478	.	G	T	569.77	.	AC=1;AF=0.500;AN=2;BaseQRankSum=-1.177;ClippingRankSum=0.000;DP=55;ExcessHet=3.0103;FS=2.504;MLEAC=1;MLEAF=0.500;MQ=44.00;MQRankSum=0.000;QD=10.36;ReadPosRankSum=0.257;SOR=0.997	GT:AD:DP:GQ:PL	0/1:38,17:55:99:598,0,1719
2R	23978479	.	G	A	569.77	.	AC=1;AF=0.500;AN=2;BaseQRankSum=-1.227;ClippingRankSum=0.000;DP=56;ExcessHet=3.0103;FS=1.105;MLEAC=1;MLEAF=0.500;MQ=44.00;MQRankSum=0.000;QD=10.17;ReadPosRankSum=-0.278;SOR=0.838	GT:AD:DP:GQ:PL	0/1:38,18:56:99:598,0,1719
2R	23978514	.	G	C	212.77	.	AC=1;AF=0.500;AN=2;BaseQRankSum=0.072;ClippingRankSum=0.000;DP=63;ExcessHet=3.0103;FS=0.000;MLEAC=1;MLEAF=0.500;MQ=44.00;MQRankSum=0.000;QD=3.38;ReadPosRankSum=-0.008;SOR=0.715	GT:AD:DP:GQ:PL	0/1:46,17:63:99:241,0,1040
2R	23978538	.	G	T	255.77	.	AC=1;AF=0.500;AN=2;BaseQRankSum=-0.008;ClippingRankSum=0.000;DP=60;ExcessHet=3.0103;FS=0.000;MLEAC=1;MLEAF=0.500;MQ=44.00;MQRankSum=0.000;QD=4.26;ReadPosRankSum=-1.391;SOR=0.665	GT:AD:DP:GQ:PL	0/1:43,17:60:99:284,0,985
2R	23978567	.	G	A	230.77	.	AC=1;AF=0.500;AN=2;BaseQRankSum=1.023;ClippingRankSum=0.000;DP=61;ExcessHet=3.0103;FS=0.000;MLEAC=1;MLEAF=0.500;MQ=44.00;MQRankSum=0.000;QD=3.78;ReadPosRankSum=-1.106;SOR=0.793	GT:AD:DP:GQ:PL	0/1:45,16:61:99:259,0,1022
2R	23979226	.	G	A	799.77	.	AC=1;AF=0.500;AN=2;BaseQRankSum=-0.497;ClippingRankSum=0.000;DP=60;ExcessHet=3.0103;FS=2.363;MLEAC=1;MLEAF=0.500;MQ=43.94;MQRankSum=-0.698;QD=14.03;ReadPosRankSum=1.439;SOR=1.121	GT:AD:DP:GQ:PL	0/1:20,37:57:99:828,0,387
2R	23979540	.	T	G	1681.77	.	AC=2;AF=1.00;AN=2;DP=63;ExcessHet=3.0103;FS=0.000;MLEAC=2;MLEAF=1.00;MQ=44.00;QD=26.69;SOR=0.859	GT:AD:DP:GQ:PL	1/1:0,63:63:99:1710,188,0
2R	23979867	.	G	A	499.77	.	AC=1;AF=0.500;AN=2;BaseQRankSum=2.155;ClippingRankSum=0.000;DP=53;ExcessHet=3.0103;FS=5.559;MLEAC=1;MLEAF=0.500;MQ=43.93;MQRankSum=0.948;QD=9.43;ReadPosRankSum=-0.333;SOR=0.264	GT:AD:DP:GQ:PL	0/1:29,24:53:99:528,0,637
2R	23980004	.	C	G	682.77	.	AC=1;AF=0.500;AN=2;BaseQRankSum=-0.132;ClippingRankSum=0.000;DP=52;ExcessHet=3.0103;FS=5.796;MLEAC=1;MLEAF=0.500;MQ=44.00;MQRankSum=0.000;QD=13.13;ReadPosRankSum=-1.224;SOR=1.362	GT:AD:DP:GQ:PL	0/1:21,31:52:99:711,0,423
2R	23980776	.	T	G	320.77	.	AC=1;AF=0.500;AN=2;BaseQRankSum=-1.930;ClippingRankSum=0.000;DP=41;ExcessHet=3.0103;FS=1.374;MLEAC=1;MLEAF=0.500;MQ=44.00;MQRankSum=0.000;QD=7.82;ReadPosRankSum=-0.159;SOR=1.162	GT:AD:DP:GQ:PL	0/1:24,17:41:99:349,0,549
2R	23980823	.	T	C	1240.77	.	AC=2;AF=1.00;AN=2;DP=45;ExcessHet=3.0103;FS=0.000;MLEAC=2;MLEAF=1.00;MQ=44.00;QD=27.57;SOR=1.714	GT:AD:DP:GQ:PL	1/1:0,45:45:99:1269,135,0
2R	23980866	.	T	A	450.77	.	AC=1;AF=0.500;AN=2;BaseQRankSum=3.434;ClippingRankSum=0.000;DP=44;ExcessHet=3.0103;FS=1.295;MLEAC=1;MLEAF=0.500;MQ=44.00;MQRankSum=0.000;QD=10.24;ReadPosRankSum=-3.230;SOR=0.439	GT:AD:DP:GQ:PL	0/1:31,13:44:99:479,0,1278
2R	23980868	.	G	T	450.77	.	AC=1;AF=0.500;AN=2;BaseQRankSum=1.852;ClippingRankSum=0.000;DP=45;ExcessHet=3.0103;FS=4.675;MLEAC=1;MLEAF=0.500;MQ=44.00;MQRankSum=0.000;QD=10.02;ReadPosRankSum=-3.031;SOR=0.524	GT:AD:DP:GQ:PL	0/1:32,13:45:99:479,0,1278
2R	23980904	.	C	T	563.77	.	AC=1;AF=0.500;AN=2;BaseQRankSum=-0.478;ClippingRankSum=0.000;DP=52;ExcessHet=3.0103;FS=0.000;MLEAC=1;MLEAF=0.500;MQ=44.00;MQRankSum=0.000;QD=10.84;ReadPosRankSum=-0.898;SOR=0.741	GT:AD:DP:GQ:PL	0/1:35,17:52:99:592,0,1404
2R	23980910	.	AT	A	642.73	.	AC=1;AF=0.500;AN=2;BaseQRankSum=1.068;ClippingRankSum=0.000;DP=53;ExcessHet=3.0103;FS=0.000;MLEAC=1;MLEAF=0.500;MQ=44.00;MQRankSum=0.000;QD=12.13;ReadPosRankSum=0.086;SOR=0.593	GT:AD:DP:GQ:PL	0/1:36,17:53:99:680,0,1451
2R	23980914	.	G	GA	617.73	.	AC=1;AF=0.500;AN=2;BaseQRankSum=1.068;ClippingRankSum=0.000;DP=54;ExcessHet=3.0103;FS=1.097;MLEAC=1;MLEAF=0.500;MQ=44.00;MQRankSum=0.000;QD=11.44;ReadPosRankSum=-0.254;SOR=0.659	GT:AD:DP:GQ:PL	0/1:35,19:54:99:655,0,1454
2R	23980931	.	T	G	304.77	.	AC=1;AF=0.500;AN=2;BaseQRankSum=-1.544;ClippingRankSum=0.000;DP=51;ExcessHet=3.0103;FS=2.477;MLEAC=1;MLEAF=0.500;MQ=44.00;MQRankSum=0.000;QD=5.98;ReadPosRankSum=1.972;SOR=0.790	GT:AD:DP:GQ:PL	0/1:33,18:51:99:333,0,754
2R	23981018	.	C	CT	1807.73	.	AC=2;AF=1.00;AN=2;DP=52;ExcessHet=3.0103;FS=0.000;MLEAC=2;MLEAF=1.00;MQ=44.00;QD=34.76;SOR=0.941	GT:AD:DP:GQ:PL	1/1:0,52:52:99:1845,159,0
2R	23981323	.	C	T	722.77	.	AC=1;AF=0.500;AN=2;BaseQRankSum=1.692;ClippingRankSum=0.000;DP=47;ExcessHet=3.0103;FS=2.509;MLEAC=1;MLEAF=0.500;MQ=44.00;MQRankSum=0.000;QD=15.38;ReadPosRankSum=-1.617;SOR=0.892	GT:AD:DP:GQ:PL	0/1:26,21:47:99:751,0,1165
2R	23981338	.	A	G	791.77	.	AC=1;AF=0.500;AN=2;BaseQRankSum=2.264;ClippingRankSum=0.000;DP=51;ExcessHet=3.0103;FS=3.975;MLEAC=1;MLEAF=0.500;MQ=44.00;MQRankSum=0.000;QD=15.52;ReadPosRankSum=-1.108;SOR=1.104	GT:AD:DP:GQ:PL	0/1:28,23:51:99:820,0,1220
2R	23981460	.	A	G	501.77	.	AC=1;AF=0.500;AN=2;BaseQRankSum=-2.423;ClippingRankSum=0.000;DP=53;ExcessHet=3.0103;FS=0.000;MLEAC=1;MLEAF=0.500;MQ=44.00;MQRankSum=0.000;QD=9.65;ReadPosRankSum=-1.406;SOR=0.560	GT:AD:DP:GQ:PL	0/1:26,26:52:99:530,0,573
2R	23981551	.	C	A	882.77	.	AC=1;AF=0.500;AN=2;BaseQRankSum=2.426;ClippingRankSum=0.000;DP=49;ExcessHet=3.0103;FS=0.000;MLEAC=1;MLEAF=0.500;MQ=44.00;MQRankSum=0.000;QD=18.02;ReadPosRankSum=-0.025;SOR=0.600	GT:AD:DP:GQ:PL	0/1:23,26:49:99:911,0,987
2R	23981573	.	C	A	756.77	.	AC=1;AF=0.500;AN=2;BaseQRankSum=-0.064;ClippingRankSum=0.000;DP=45;ExcessHet=3.0103;FS=0.000;MLEAC=1;MLEAF=0.500;MQ=44.00;MQRankSum=0.000;QD=16.82;ReadPosRankSum=1.360;SOR=0.628	GT:AD:DP:GQ:PL	0/1:24,21:45:99:785,0,1007
2R	23981846	.	CGCCTTT	C	517.73	.	AC=1;AF=0.500;AN=2;BaseQRankSum=1.663;ClippingRankSum=0.000;DP=53;ExcessHet=3.0103;FS=1.271;MLEAC=1;MLEAF=0.500;MQ=44.24;MQRankSum=0.983;QD=10.35;ReadPosRankSum=-0.310;SOR=0.391	GT:AD:DP:GQ:PL	0/1:34,16:50:99:555,0,2059
2R	23982214	.	C	CTGTG	459.73	.	AC=1;AF=0.500;AN=2;BaseQRankSum=-0.045;ClippingRankSum=0.000;DP=54;ExcessHet=3.0103;FS=0.000;MLEAC=1;MLEAF=0.500;MQ=43.96;MQRankSum=0.000;QD=11.49;ReadPosRankSum=-0.213;SOR=0.693	GT:AD:DP:GQ:PL	0/1:26,14:40:99:497,0,1203
2R	23982327	.	G	A	320.77	.	AC=1;AF=0.500;AN=2;BaseQRankSum=1.772;ClippingRankSum=0.000;DP=47;ExcessHet=3.0103;FS=0.000;MLEAC=1;MLEAF=0.500;MQ=44.00;MQRankSum=0.000;QD=6.82;ReadPosRankSum=0.308;SOR=0.722	GT:AD:DP:GQ:PL	0/1:30,17:47:99:349,0,688
2R	23982762	.	T	C	330.77	.	AC=1;AF=0.500;AN=2;BaseQRankSum=-1.470;ClippingRankSum=0.000;DP=48;ExcessHet=3.0103;FS=6.021;MLEAC=1;MLEAF=0.500;MQ=43.92;MQRankSum=1.188;QD=6.89;ReadPosRankSum=0.610;SOR=1.200	GT:AD:DP:GQ:PL	0/1:29,19:48:99:359,0,667
2R	23983037	.	A	G	216.77	.	AC=1;AF=0.500;AN=2;BaseQRankSum=-2.742;ClippingRankSum=0.000;DP=61;ExcessHet=3.0103;FS=1.118;MLEAC=1;MLEAF=0.500;MQ=43.75;MQRankSum=1.272;QD=3.67;ReadPosRankSum=0.495;SOR=0.495	GT:AD:DP:GQ:PL	0/1:43,16:59:99:245,0,1007
2R	23983068	.	T	C	415.77	.	AC=1;AF=0.500;AN=2;BaseQRankSum=1.162;ClippingRankSum=0.000;DP=67;ExcessHet=3.0103;FS=2.176;MLEAC=1;MLEAF=0.500;MQ=43.66;MQRankSum=1.012;QD=6.40;ReadPosRankSum=-0.723;SOR=0.898	GT:AD:DP:GQ:PL	0/1:42,23:65:99:444,0,941
2R	23983241	.	C	T	575.77	.	AC=1;AF=0.500;AN=2;BaseQRankSum=3.230;ClippingRankSum=0.000;DP=55;ExcessHet=3.0103;FS=0.000;MLEAC=1;MLEAF=0.500;MQ=43.96;MQRankSum=-0.982;QD=10.47;ReadPosRankSum=1.100;SOR=0.784	GT:AD:DP:GQ:PL	0/1:28,27:55:99:604,0,602
2R	23983282	.	A	T	448.77	.	AC=1;AF=0.500;AN=2;BaseQRankSum=2.584;ClippingRankSum=0.000;DP=50;ExcessHet=3.0103;FS=2.449;MLEAC=1;MLEAF=0.500;MQ=44.00;MQRankSum=0.000;QD=8.98;ReadPosRankSum=-1.720;SOR=1.140	GT:AD:DP:GQ:PL	0/1:28,22:50:99:477,0,612
2R	23983654	.	C	G	962.77	.	AC=2;AF=1.00;AN=2;DP=37;ExcessHet=3.0103;FS=0.000;MLEAC=2;MLEAF=1.00;MQ=43.90;QD=26.02;SOR=0.859	GT:AD:DP:GQ:PL	1/1:0,37:37:99:991,110,0
2R	23983705	.	T	C	954.77	.	AC=2;AF=1.00;AN=2;DP=37;ExcessHet=3.0103;FS=0.000;MLEAC=2;MLEAF=1.00;MQ=44.00;QD=26.52;SOR=0.927	GT:AD:DP:GQ:PL	1/1:0,36:36:99:983,107,0
2R	23983720	.	A	C	958.77	.	AC=2;AF=1.00;AN=2;DP=36;ExcessHet=3.0103;FS=0.000;MLEAC=2;MLEAF=1.00;MQ=44.00;QD=26.63;SOR=0.804	GT:AD:DP:GQ:PL	1/1:0,36:36:99:987,108,0
2R	23983834	.	G	T	201.77	.	AC=1;AF=0.500;AN=2;BaseQRankSum=0.920;ClippingRankSum=0.000;DP=44;ExcessHet=3.0103;FS=0.000;MLEAC=1;MLEAF=0.500;MQ=44.00;MQRankSum=0.000;QD=4.59;ReadPosRankSum=1.480;SOR=0.693	GT:AD:DP:GQ:PL	0/1:30,14:44:99:230,0,704
2R	23984689	.	C	T	349.77	.	AC=1;AF=0.500;AN=2;BaseQRankSum=-1.291;ClippingRankSum=0.000;DP=47;ExcessHet=3.0103;FS=8.268;MLEAC=1;MLEAF=0.500;MQ=44.00;MQRankSum=0.000;QD=7.60;ReadPosRankSum=-0.491;SOR=1.288	GT:AD:DP:GQ:PL	0/1:26,20:46:99:378,0,557
2R	23984717	.	G	A	243.77	.	AC=1;AF=0.500;AN=2;BaseQRankSum=-0.706;ClippingRankSum=0.000;DP=44;ExcessHet=3.0103;FS=11.927;MLEAC=1;MLEAF=0.500;MQ=44.00;MQRankSum=0.000;QD=5.67;ReadPosRankSum=0.549;SOR=1.307	GT:AD:DP:GQ:PL	0/1:28,15:43:99:272,0,642
2R	23985378	.	T	C	1419.77	.	AC=2;AF=1.00;AN=2;DP=55;ExcessHet=3.0103;FS=0.000;MLEAC=2;MLEAF=1.00;MQ=44.00;QD=25.81;SOR=0.970	GT:AD:DP:GQ:PL	1/1:0,55:55:99:1448,163,0
2R	23985499	.	C	T	1349.77	.	AC=2;AF=1.00;AN=2;DP=48;ExcessHet=3.0103;FS=0.000;MLEAC=2;MLEAF=1.00;MQ=44.00;QD=28.12;SOR=0.693	GT:AD:DP:GQ:PL	1/1:0,48:48:99:1378,144,0
2R	23985516	.	A	G	227.77	.	AC=1;AF=0.500;AN=2;BaseQRankSum=-1.742;ClippingRankSum=0.000;DP=49;ExcessHet=3.0103;FS=0.000;MLEAC=1;MLEAF=0.500;MQ=43.94;MQRankSum=0.000;QD=4.75;ReadPosRankSum=0.054;SOR=0.641	GT:AD:DP:GQ:PL	0/1:33,15:48:99:256,0,771
2R	23985650	.	G	A	659.77	.	AC=1;AF=0.500;AN=2;BaseQRankSum=2.322;ClippingRankSum=0.000;DP=41;ExcessHet=3.0103;FS=2.963;MLEAC=1;MLEAF=0.500;MQ=43.93;MQRankSum=1.520;QD=16.09;ReadPosRankSum=0.682;SOR=0.560	GT:AD:DP:GQ:PL	0/1:13,28:41:99:688,0,241
2R	23986023	.	C	G	197.77	.	AC=1;AF=0.500;AN=2;BaseQRankSum=0.527;ClippingRankSum=0.000;DP=40;ExcessHet=3.0103;FS=0.000;MLEAC=1;MLEAF=0.500;MQ=44.00;MQRankSum=0.000;QD=4.94;ReadPosRankSum=-1.028;SOR=0.622	GT:AD:DP:GQ:PL	0/1:27,13:40:99:226,0,614
2R	23986219	.	A	G	715.77	.	AC=1;AF=0.500;AN=2;BaseQRankSum=-2.066;ClippingRankSum=0.000;DP=43;ExcessHet=3.0103;FS=2.649;MLEAC=1;MLEAF=0.500;MQ=43.43;MQRankSum=-2.097;QD=16.65;ReadPosRankSum=-0.369;SOR=0.357	GT:AD:DP:GQ:PL	0/1:22,21:43:99:744,0,997
2R	23986236	.	T	G	635.77	.	AC=1;AF=0.500;AN=2;BaseQRankSum=-2.954;ClippingRankSum=0.000;DP=43;ExcessHet=3.0103;FS=0.000;MLEAC=1;MLEAF=0.500;MQ=43.39;MQRankSum=-2.615;QD=14.79;ReadPosRankSum=0.690;SOR=0.554	GT:AD:DP:GQ:PL	0/1:24,19:43:99:664,0,1059
2R	23986272	.	A	G	915.77	.	AC=1;AF=0.500;AN=2;BaseQRankSum=0.460;ClippingRankSum=0.000;DP=48;ExcessHet=3.0103;FS=0.000;MLEAC=1;MLEAF=0.500;MQ=43.37;MQRankSum=-2.809;QD=19.08;ReadPosRankSum=-1.323;SOR=0.873	GT:AD:DP:GQ:PL	0/1:24,24:48:99:944,0,1083
2R	23986284	.	G	A	924.77	.	AC=1;AF=0.500;AN=2;BaseQRankSum=0.721;ClippingRankSum=0.000;DP=49;ExcessHet=3.0103;FS=1.155;MLEAC=1;MLEAF=0.500;MQ=43.34;MQRankSum=-2.738;QD=18.87;ReadPosRankSum=-1.954;SOR=1.044	GT:AD:DP:GQ:PL	0/1:22,27:49:99:953,0,1051
2R	23986481	.	G	C	610.77	.	AC=1;AF=0.500;AN=2;BaseQRankSum=0.914;ClippingRankSum=0.000;DP=42;ExcessHet=3.0103;FS=12.181;MLEAC=1;MLEAF=0.500;MQ=43.55;MQRankSum=-3.446;QD=14.54;ReadPosRankSum=-0.026;SOR=0.727	GT:AD:DP:GQ:PL	0/1:25,17:42:99:639,0,1064
2R	23986484	.	C	T	607.77	.	AC=1;AF=0.500;AN=2;BaseQRankSum=-0.535;ClippingRankSum=0.000;DP=42;ExcessHet=3.0103;FS=9.322;MLEAC=1;MLEAF=0.500;MQ=43.55;MQRankSum=-3.446;QD=14.47;ReadPosRankSum=0.115;SOR=0.761	GT:AD:DP:GQ:PL	0/1:25,17:42:99:636,0,1100
2R	23986512	.	T	C	233.77	.	AC=1;AF=0.500;AN=2;BaseQRankSum=-2.547;ClippingRankSum=0.000;DP=40;ExcessHet=3.0103;FS=7.314;MLEAC=1;MLEAF=0.500;MQ=43.52;MQRankSum=-3.889;QD=5.84;ReadPosRankSum=2.483;SOR=1.162	GT:AD:DP:GQ:PL	0/1:26,14:40:99:262,0,628
2R	23986541	.	G	C	263.77	.	AC=1;AF=0.500;AN=2;BaseQRankSum=-0.300;ClippingRankSum=0.000;DP=42;ExcessHet=3.0103;FS=1.295;MLEAC=1;MLEAF=0.500;MQ=43.45;MQRankSum=-4.384;QD=6.43;ReadPosRankSum=0.704;SOR=1.061	GT:AD:DP:GQ:PL	0/1:26,15:41:99:292,0,556
2R	23986565	.	TTCGATCTTTATTCATATGCCACATCAA	T	513.73	.	AC=1;AF=0.500;AN=2;BaseQRankSum=-1.055;ClippingRankSum=0.000;DP=47;ExcessHet=3.0103;FS=0.000;MLEAC=1;MLEAF=0.500;MQ=43.45;MQRankSum=-4.869;QD=10.93;ReadPosRankSum=-1.672;SOR=0.591	GT:AD:DP:GQ:PL	0/1:31,16:47:99:551,0,1467
2R	23986901	.	A	ATGCCGCTCGGTGCTCCGCC	391.73	.	AC=1;AF=0.500;AN=2;BaseQRankSum=-0.596;ClippingRankSum=0.000;DP=32;ExcessHet=3.0103;FS=3.488;MLEAC=1;MLEAF=0.500;MQ=43.28;MQRankSum=-2.958;QD=14.51;ReadPosRankSum=-2.904;SOR=0.634	GT:AD:DP:GQ:PL	0/1:18,9:27:99:429,0,3554
2R	23987264	.	G	A	139.77	.	AC=1;AF=0.500;AN=2;BaseQRankSum=-0.053;ClippingRankSum=0.000;DP=47;ExcessHet=3.0103;FS=0.000;MLEAC=1;MLEAF=0.500;MQ=44.00;MQRankSum=0.000;QD=3.11;ReadPosRankSum=1.173;SOR=0.816	GT:AD:DP:GQ:PL	0/1:33,12:45:99:168,0,784
2R	23987321	.	C	CCA	451.73	.	AC=1;AF=0.500;AN=2;BaseQRankSum=0.870;ClippingRankSum=0.000;DP=48;ExcessHet=3.0103;FS=2.774;MLEAC=1;MLEAF=0.500;MQ=44.00;MQRankSum=0.000;QD=9.61;ReadPosRankSum=-2.153;SOR=1.246	GT:AD:DP:GQ:PL	0/1:33,14:47:99:489,0,1327
2R	23987322	.	T	TAC	448.73	.	AC=1;AF=0.500;AN=2;BaseQRankSum=0.811;ClippingRankSum=0.000;DP=48;ExcessHet=3.0103;FS=2.774;MLEAC=1;MLEAF=0.500;MQ=44.00;MQRankSum=0.000;QD=9.55;ReadPosRankSum=-2.141;SOR=1.246	GT:AD:DP:GQ:PL	0/1:33,14:47:99:486,0,1369
2R	23987327	.	CTTTTA	C	400.73	.	AC=1;AF=0.500;AN=2;BaseQRankSum=2.906;ClippingRankSum=0.000;DP=49;ExcessHet=3.0103;FS=4.830;MLEAC=1;MLEAF=0.500;MQ=44.00;MQRankSum=0.000;QD=8.35;ReadPosRankSum=-2.004;SOR=1.589	GT:AD:DP:GQ:PL	0/1:35,13:48:99:438,0,1408
2R	23987356	.	C	T	125.77	.	AC=1;AF=0.500;AN=2;BaseQRankSum=2.763;ClippingRankSum=0.000;DP=44;ExcessHet=3.0103;FS=3.119;MLEAC=1;MLEAF=0.500;MQ=44.00;MQRankSum=0.000;QD=2.92;ReadPosRankSum=-0.244;SOR=0.982	GT:AD:DP:GQ:PL	0/1:33,10:43:99:154,0,747
2R	23987415	.	A	C	301.77	.	AC=1;AF=0.500;AN=2;BaseQRankSum=2.553;ClippingRankSum=0.000;DP=48;ExcessHet=3.0103;FS=0.000;MLEAC=1;MLEAF=0.500;MQ=44.00;MQRankSum=0.000;QD=6.29;ReadPosRankSum=-1.006;SOR=0.506	GT:AD:DP:GQ:PL	0/1:37,11:48:99:330,0,1526
2R	23987424	.	G	A	298.77	.	AC=1;AF=0.500;AN=2;BaseQRankSum=1.237;ClippingRankSum=0.000;DP=47;ExcessHet=3.0103;FS=3.042;MLEAC=1;MLEAF=0.500;MQ=44.00;MQRankSum=0.000;QD=6.36;ReadPosRankSum=-0.936;SOR=0.330	GT:AD:DP:GQ:PL	0/1:37,10:47:99:327,0,1584
2R	23987428	.	G	A	270.77	.	AC=1;AF=0.500;AN=2;BaseQRankSum=3.316;ClippingRankSum=0.000;DP=48;ExcessHet=3.0103;FS=3.122;MLEAC=1;MLEAF=0.500;MQ=44.00;MQRankSum=0.000;QD=5.64;ReadPosRankSum=-0.864;SOR=0.307	GT:AD:DP:GQ:PL	0/1:38,10:48:99:299,0,1637
2R	23987429	.	T	C	270.77	.	AC=1;AF=0.500;AN=2;BaseQRankSum=-0.396;ClippingRankSum=0.000;DP=49;ExcessHet=3.0103;FS=1.427;MLEAC=1;MLEAF=0.500;MQ=44.00;MQRankSum=0.000;QD=5.53;ReadPosRankSum=-0.769;SOR=0.343	GT:AD:DP:GQ:PL	0/1:39,10:49:99:299,0,1637
2R	23987453	.	C	T	130.77	.	AC=1;AF=0.500;AN=2;BaseQRankSum=0.953;ClippingRankSum=0.000;DP=48;ExcessHet=3.0103;FS=0.000;MLEAC=1;MLEAF=0.500;MQ=44.00;MQRankSum=0.000;QD=2.72;ReadPosRankSum=-1.694;SOR=0.693	GT:AD:DP:GQ:PL	0/1:37,11:48:99:159,0,863
2R	23987691	.	T	A	260.77	.	AC=1;AF=0.500;AN=2;BaseQRankSum=-0.971;ClippingRankSum=0.000;DP=52;ExcessHet=3.0103;FS=0.000;MLEAC=1;MLEAF=0.500;MQ=43.96;MQRankSum=0.738;QD=5.01;ReadPosRankSum=-0.757;SOR=0.741	GT:AD:DP:GQ:PL	0/1:35,17:52:99:289,0,795
2R	23987736	.	A	T	297.77	.	AC=1;AF=0.500;AN=2;BaseQRankSum=-0.882;ClippingRankSum=0.000;DP=54;ExcessHet=3.0103;FS=2.389;MLEAC=1;MLEAF=0.500;MQ=43.96;MQRankSum=0.746;QD=5.51;ReadPosRankSum=0.409;SOR=0.425	GT:AD:DP:GQ:PL	0/1:36,18:54:99:326,0,788
2R	23988115	.	G	C	399.77	.	AC=1;AF=0.500;AN=2;BaseQRankSum=1.472;ClippingRankSum=0.000;DP=52;ExcessHet=3.0103;FS=2.350;MLEAC=1;MLEAF=0.500;MQ=44.00;MQRankSum=0.000;QD=7.69;ReadPosRankSum=0.834;SOR=0.946	GT:AD:DP:GQ:PL	0/1:31,21:52:99:428,0,676
2R	23988234	.	A	G	238.77	.	AC=1;AF=0.500;AN=2;BaseQRankSum=-2.168;ClippingRankSum=0.000;DP=50;ExcessHet=3.0103;FS=4.503;MLEAC=1;MLEAF=0.500;MQ=43.96;MQRankSum=-1.484;QD=4.78;ReadPosRankSum=-0.934;SOR=1.449	GT:AD:DP:GQ:PL	0/1:35,15:50:99:267,0,830
2R	23988447	.	ATG	A	797.73	.	AC=1;AF=0.500;AN=2;BaseQRankSum=0.423;ClippingRankSum=0.000;DP=61;ExcessHet=3.0103;FS=3.633;MLEAC=1;MLEAF=0.500;MQ=43.92;MQRankSum=-0.395;QD=13.30;ReadPosRankSum=0.667;SOR=1.186	GT:AD:DP:GQ:PL	0/1:38,22:60:99:835,0,1567
2R	23988451	.	AAG	A	797.73	.	AC=1;AF=0.500;AN=2;BaseQRankSum=1.002;ClippingRankSum=0.000;DP=62;ExcessHet=3.0103;FS=5.153;MLEAC=1;MLEAF=0.500;MQ=43.92;MQRankSum=-0.381;QD=12.87;ReadPosRankSum=-1.646;SOR=1.352	GT:AD:DP:GQ:PL	0/1:39,23:62:99:835,0,1567
2R	23988535	.	G	T	619.77	.	AC=1;AF=0.500;AN=2;BaseQRankSum=1.130;ClippingRankSum=0.000;DP=50;ExcessHet=3.0103;FS=11.426;MLEAC=1;MLEAF=0.500;MQ=43.94;MQRankSum=-1.292;QD=12.40;ReadPosRankSum=-2.254;SOR=0.908	GT:AD:DP:GQ:PL	0/1:32,18:50:99:648,0,1306
2R	23988537	.	C	A	619.77	.	AC=1;AF=0.500;AN=2;BaseQRankSum=1.103;ClippingRankSum=0.000;DP=50;ExcessHet=3.0103;FS=6.397;MLEAC=1;MLEAF=0.500;MQ=43.94;MQRankSum=-1.351;QD=12.40;ReadPosRankSum=-1.670;SOR=0.410	GT:AD:DP:GQ:PL	0/1:33,17:50:99:648,0,1306
2R	23988569	.	G	A	288.77	.	AC=1;AF=0.500;AN=2;BaseQRankSum=3.836;ClippingRankSum=0.000;DP=54;ExcessHet=3.0103;FS=6.017;MLEAC=1;MLEAF=0.500;MQ=44.00;MQRankSum=0.000;QD=5.35;ReadPosRankSum=0.606;SOR=0.865	GT:AD:DP:GQ:PL	0/1:37,17:54:99:317,0,850
2R	23988619	.	G	A	460.77	.	AC=1;AF=0.500;AN=2;BaseQRankSum=2.575;ClippingRankSum=0.000;DP=58;ExcessHet=3.0103;FS=0.000;MLEAC=1;MLEAF=0.500;MQ=44.00;MQRankSum=0.000;QD=7.94;ReadPosRankSum=0.039;SOR=0.710	GT:AD:DP:GQ:PL	0/1:33,25:58:99:489,0,723
2R	23988813	.	A	G	585.77	.	AC=1;AF=0.500;AN=2;BaseQRankSum=-3.934;ClippingRankSum=0.000;DP=47;ExcessHet=3.0103;FS=6.438;MLEAC=1;MLEAF=0.500;MQ=43.88;MQRankSum=0.846;QD=12.73;ReadPosRankSum=-0.030;SOR=0.991	GT:AD:DP:GQ:PL	0/1:28,18:46:99:614,0,1262
2R	23988820	.	A	C	579.77	.	AC=1;AF=0.500;AN=2;BaseQRankSum=-1.205;ClippingRankSum=0.000;DP=49;ExcessHet=3.0103;FS=4.301;MLEAC=1;MLEAF=0.500;MQ=43.88;MQRankSum=0.818;QD=12.08;ReadPosRankSum=0.369;SOR=1.049	GT:AD:DP:GQ:PL	0/1:30,18:48:99:608,0,1307
2R	23988843	.	G	A	236.77	.	AC=1;AF=0.500;AN=2;BaseQRankSum=-0.429;ClippingRankSum=0.000;DP=51;ExcessHet=3.0103;FS=0.000;MLEAC=1;MLEAF=0.500;MQ=43.94;MQRankSum=0.000;QD=4.83;ReadPosRankSum=1.336;SOR=0.631	GT:AD:DP:GQ:PL	0/1:33,16:49:99:265,0,748
2R	23988854	.	A	C	244.77	.	AC=1;AF=0.500;AN=2;BaseQRankSum=-1.856;ClippingRankSum=0.000;DP=51;ExcessHet=3.0103;FS=0.000;MLEAC=1;MLEAF=0.500;MQ=43.94;MQRankSum=0.000;QD=5.00;ReadPosRankSum=1.313;SOR=0.871	GT:AD:DP:GQ:PL	0/1:33,16:49:99:273,0,771
2R	23988917	.	T	C	255.77	.	AC=1;AF=0.500;AN=2;BaseQRankSum=-3.206;ClippingRankSum=0.000;DP=51;ExcessHet=3.0103;FS=0.000;MLEAC=1;MLEAF=0.500;MQ=43.94;MQRankSum=-1.437;QD=5.02;ReadPosRankSum=-0.303;SOR=0.546	GT:AD:DP:GQ:PL	0/1:35,16:51:99:284,0,848
2R	23988968	.	A	C	223.77	.	AC=1;AF=0.500;AN=2;BaseQRankSum=-2.197;ClippingRankSum=0.000;DP=53;ExcessHet=3.0103;FS=0.000;MLEAC=1;MLEAF=0.500;MQ=44.00;MQRankSum=0.000;QD=4.22;ReadPosRankSum=0.484;SOR=0.818	GT:AD:DP:GQ:PL	0/1:38,15:53:99:252,0,846
2R	23989005	.	G	C	488.77	.	AC=1;AF=0.500;AN=2;BaseQRankSum=-0.999;ClippingRankSum=0.000;DP=50;ExcessHet=3.0103;FS=0.000;MLEAC=1;MLEAF=0.500;MQ=44.00;MQRankSum=0.000;QD=9.78;ReadPosRankSum=0.222;SOR=0.649	GT:AD:DP:GQ:PL	0/1:35,15:50:99:517,0,1403
2R	23989009	.	C	G	525.77	.	AC=1;AF=0.500;AN=2;BaseQRankSum=0.612;ClippingRankSum=0.000;DP=50;ExcessHet=3.0103;FS=0.000;MLEAC=1;MLEAF=0.500;MQ=43.96;MQRankSum=-1.415;QD=10.52;ReadPosRankSum=-0.270;SOR=0.811	GT:AD:DP:GQ:PL	0/1:34,16:50:99:554,0,1372
2R	23989066	.	C	T	186.77	.	AC=1;AF=0.500;AN=2;BaseQRankSum=1.003;ClippingRankSum=0.000;DP=37;ExcessHet=3.0103;FS=0.000;MLEAC=1;MLEAF=0.500;MQ=43.95;MQRankSum=-1.386;QD=5.05;ReadPosRankSum=-0.373;SOR=0.495	GT:AD:DP:GQ:PL	0/1:25,12:37:99:215,0,559
2R	23989075	.	C	G	1168.77	.	AC=2;AF=1.00;AN=2;DP=37;ExcessHet=3.0103;FS=0.000;MLEAC=2;MLEAF=1.00;MQ=43.95;QD=31.59;SOR=0.746	GT:AD:DP:GQ:PL	1/1:0,37:37:99:1197,110,0
2R	23989096	.	A	G	169.77	.	AC=1;AF=0.500;AN=2;BaseQRankSum=-2.225;ClippingRankSum=0.000;DP=44;ExcessHet=3.0103;FS=4.825;MLEAC=1;MLEAF=0.500;MQ=43.96;MQRankSum=-1.582;QD=3.86;ReadPosRankSum=0.409;SOR=0.819	GT:AD:DP:GQ:PL	0/1:32,12:44:99:198,0,789
2R	23989129	.	A	C	150.77	.	AC=1;AF=0.500;AN=2;BaseQRankSum=-2.880;ClippingRankSum=0.000;DP=41;ExcessHet=3.0103;FS=1.394;MLEAC=1;MLEAF=0.500;MQ=43.95;MQRankSum=-1.596;QD=3.68;ReadPosRankSum=-0.163;SOR=0.676	GT:AD:DP:GQ:PL	0/1:30,11:41:99:179,0,714
2R	23989144	.	A	G	473.77	.	AC=1;AF=0.500;AN=2;BaseQRankSum=-0.587;ClippingRankSum=0.000;DP=44;ExcessHet=3.0103;FS=1.238;MLEAC=1;MLEAF=0.500;MQ=43.96;MQRankSum=-1.415;QD=10.77;ReadPosRankSum=-1.221;SOR=0.473	GT:AD:DP:GQ:PL	0/1:30,14:44:99:502,0,1228
2R	23989153	.	T	C	392.77	.	AC=1;AF=0.500;AN=2;BaseQRankSum=-3.551;ClippingRankSum=0.000;DP=43;ExcessHet=3.0103;FS=4.790;MLEAC=1;MLEAF=0.500;MQ=43.95;MQRankSum=-1.468;QD=9.13;ReadPosRankSum=-0.184;SOR=1.049	GT:AD:DP:GQ:PL	0/1:30,13:43:99:421,0,1204
2R	23989432	.	T	C	624.77	.	AC=1;AF=0.500;AN=2;BaseQRankSum=-1.764;ClippingRankSum=0.000;DP=45;ExcessHet=3.0103;FS=2.580;MLEAC=1;MLEAF=0.500;MQ=44.00;MQRankSum=0.000;QD=13.88;ReadPosRankSum=0.731;SOR=0.598	GT:AD:DP:GQ:PL	0/1:28,17:45:99:653,0,1369
2R	23989438	.	C	T	627.77	.	AC=1;AF=0.500;AN=2;BaseQRankSum=0.257;ClippingRankSum=0.000;DP=44;ExcessHet=3.0103;FS=2.661;MLEAC=1;MLEAF=0.500;MQ=44.00;MQRankSum=0.000;QD=14.27;ReadPosRankSum=-0.565;SOR=0.350	GT:AD:DP:GQ:PL	0/1:26,18:44:99:656,0,1334
2R	23989528	.	G	T	232.77	.	AC=1;AF=0.500;AN=2;BaseQRankSum=0.947;ClippingRankSum=0.000;DP=52;ExcessHet=3.0103;FS=0.000;MLEAC=1;MLEAF=0.500;MQ=44.00;MQRankSum=0.000;QD=4.56;ReadPosRankSum=0.408;SOR=0.818	GT:AD:DP:GQ:PL	0/1:36,15:51:99:261,0,793
2R	23989663	.	A	T	319.77	.	AC=1;AF=0.500;AN=2;BaseQRankSum=1.299;ClippingRankSum=0.000;DP=45;ExcessHet=3.0103;FS=1.199;MLEAC=1;MLEAF=0.500;MQ=44.00;MQRankSum=0.000;QD=7.11;ReadPosRankSum=-0.892;SOR=1.061	GT:AD:DP:GQ:PL	0/1:28,17:45:99:348,0,646
2R	23989750	.	T	C	458.77	.	AC=1;AF=0.500;AN=2;BaseQRankSum=1.043;ClippingRankSum=0.000;DP=52;ExcessHet=3.0103;FS=1.077;MLEAC=1;MLEAF=0.500;MQ=44.00;MQRankSum=0.000;QD=8.82;ReadPosRankSum=-1.310;SOR=0.616	GT:AD:DP:GQ:PL	0/1:29,23:52:99:487,0,636
2R	23989906	.	T	C	182.77	.	AC=1;AF=0.500;AN=2;BaseQRankSum=1.344;ClippingRankSum=0.000;DP=46;ExcessHet=3.0103;FS=1.303;MLEAC=1;MLEAF=0.500;MQ=43.96;MQRankSum=0.653;QD=4.06;ReadPosRankSum=0.000;SOR=0.446	GT:AD:DP:GQ:PL	0/1:33,12:45:99:211,0,734
2R	23989964	.	C	T	259.77	.	AC=1;AF=0.500;AN=2;BaseQRankSum=1.778;ClippingRankSum=0.000;DP=55;ExcessHet=3.0103;FS=4.201;MLEAC=1;MLEAF=0.500;MQ=44.00;MQRankSum=0.000;QD=4.81;ReadPosRankSum=0.162;SOR=1.346	GT:AD:DP:GQ:PL	0/1:37,17:54:99:288,0,801
2R	23990377	.	G	A	198.77	.	AC=1;AF=0.500;AN=2;BaseQRankSum=3.099;ClippingRankSum=0.000;DP=38;ExcessHet=3.0103;FS=3.180;MLEAC=1;MLEAF=0.500;MQ=43.95;MQRankSum=0.736;QD=5.23;ReadPosRankSum=-0.019;SOR=0.269	GT:AD:DP:GQ:PL	0/1:26,12:38:99:227,0,601
2R	23990959	.	T	G	251.77	.	AC=1;AF=0.500;AN=2;BaseQRankSum=-1.080;ClippingRankSum=0.000;DP=43;ExcessHet=3.0103;FS=7.009;MLEAC=1;MLEAF=0.500;MQ=44.00;MQRankSum=0.000;QD=5.86;ReadPosRankSum=0.893;SOR=1.744	GT:AD:DP:GQ:PL	0/1:29,14:43:99:280,0,690
2R	23991097	.	A	C	1745.77	.	AC=2;AF=1.00;AN=2;DP=40;ExcessHet=3.0103;FS=0.000;MLEAC=2;MLEAF=1.00;MQ=43.95;QD=27.41;SOR=0.793	GT:AD:DP:GQ:PL	1/1:0,40:40:99:1774,123,0
2R	23991106	.	C	T	1802.77	.	AC=2;AF=1.00;AN=2;DP=41;ExcessHet=3.0103;FS=0.000;MLEAC=2;MLEAF=1.00;MQ=43.95;QD=30.69;SOR=0.843	GT:AD:DP:GQ:PL	1/1:0,41:41:99:1831,126,0
2R	23991112	.	G	T	220.77	.	AC=1;AF=0.500;AN=2;BaseQRankSum=0.785;ClippingRankSum=0.000;DP=41;ExcessHet=3.0103;FS=0.000;MLEAC=1;MLEAF=0.500;MQ=43.95;MQRankSum=-1.415;QD=5.38;ReadPosRankSum=-0.471;SOR=0.693	GT:AD:DP:GQ:PL	0/1:28,13:41:99:249,0,651
2R	23991455	.	A	G	98.77	.	AC=1;AF=0.500;AN=2;BaseQRankSum=-2.496;ClippingRankSum=0.000;DP=36;ExcessHet=3.0103;FS=0.000;MLEAC=1;MLEAF=0.500;MQ=44.00;MQRankSum=0.000;QD=2.74;ReadPosRankSum=1.434;SOR=0.614	GT:AD:DP:GQ:PL	0/1:27,9:36:99:127,0,639
2R	23991574	.	A	G	353.77	.	AC=1;AF=0.500;AN=2;BaseQRankSum=0.696;ClippingRankSum=0.000;DP=63;ExcessHet=3.0103;FS=3.774;MLEAC=1;MLEAF=0.500;MQ=44.00;MQRankSum=0.000;QD=5.62;ReadPosRankSum=0.049;SOR=0.328	GT:AD:DP:GQ:PL	0/1:42,21:63:99:382,0,968
2R	23991880	.	C	T	310.77	.	AC=1;AF=0.500;AN=2;BaseQRankSum=1.407;ClippingRankSum=0.000;DP=48;ExcessHet=3.0103;FS=1.267;MLEAC=1;MLEAF=0.500;MQ=43.96;MQRankSum=-1.307;QD=6.47;ReadPosRankSum=0.936;SOR=0.909	GT:AD:DP:GQ:PL	0/1:31,17:48:99:339,0,697
2R	23991980	.	A	C	1243.77	.	AC=2;AF=1.00;AN=2;DP=50;ExcessHet=3.0103;FS=0.000;MLEAC=2;MLEAF=1.00;MQ=43.79;QD=27.04;SOR=0.874	GT:AD:DP:GQ:PL	1/1:0,46:46:99:1272,138,0
2R	23992006	.	T	A	383.77	.	AC=1;AF=0.500;AN=2;BaseQRankSum=1.890;ClippingRankSum=0.000;DP=47;ExcessHet=3.0103;FS=0.000;MLEAC=1;MLEAF=0.500;MQ=43.71;MQRankSum=-2.072;QD=8.92;ReadPosRankSum=0.188;SOR=0.836	GT:AD:DP:GQ:PL	0/1:24,19:43:99:412,0,539
2R	23992070	.	A	G	504.77	.	AC=1;AF=0.500;AN=2;BaseQRankSum=-1.235;ClippingRankSum=0.000;DP=59;ExcessHet=3.0103;FS=7.215;MLEAC=1;MLEAF=0.500;MQ=43.58;MQRankSum=-2.149;QD=8.86;ReadPosRankSum=-0.058;SOR=0.506	GT:AD:DP:GQ:PL	0/1:31,26:57:99:533,0,670
2R	23992086	.	G	C	472.77	.	AC=1;AF=0.500;AN=2;BaseQRankSum=0.302;ClippingRankSum=0.000;DP=62;ExcessHet=3.0103;FS=5.263;MLEAC=1;MLEAF=0.500;MQ=43.63;MQRankSum=-2.819;QD=7.88;ReadPosRankSum=-0.018;SOR=0.425	GT:AD:DP:GQ:PL	0/1:35,25:60:99:501,0,790
2R	23992429	.	G	GTA	179.73	.	AC=1;AF=0.500;AN=2;BaseQRankSum=0.739;ClippingRankSum=0.000;DP=52;ExcessHet=3.0103;FS=0.000;MLEAC=1;MLEAF=0.500;MQ=43.52;MQRankSum=-3.613;QD=3.99;ReadPosRankSum=1.084;SOR=0.527	GT:AD:DP:GQ:PL	0/1:34,11:45:99:217,0,955
2R	23992539	.	A	G	281.77	.	AC=1;AF=0.500;AN=2;BaseQRankSum=-3.592;ClippingRankSum=0.000;DP=70;ExcessHet=3.0103;FS=3.847;MLEAC=1;MLEAF=0.500;MQ=43.75;MQRankSum=-2.732;QD=4.54;ReadPosRankSum=1.023;SOR=1.234	GT:AD:DP:GQ:PL	0/1:44,18:62:99:310,0,1077
2R	23992641	.	G	C	282.77	.	AC=1;AF=0.500;AN=2;BaseQRankSum=0.544;ClippingRankSum=0.000;DP=52;ExcessHet=3.0103;FS=4.289;MLEAC=1;MLEAF=0.500;MQ=44.00;MQRankSum=0.000;QD=5.54;ReadPosRankSum=0.030;SOR=1.319	GT:AD:DP:GQ:PL	0/1:34,17:51:99:311,0,756
2R	23992667	.	C	T	1500.77	.	AC=2;AF=1.00;AN=2;DP=54;ExcessHet=3.0103;FS=0.000;MLEAC=2;MLEAF=1.00;MQ=44.00;QD=27.79;SOR=0.846	GT:AD:DP:GQ:PL	1/1:0,54:54:99:1529,162,0
2R	23992724	.	A	G	215.77	.	AC=1;AF=0.500;AN=2;BaseQRankSum=-0.398;ClippingRankSum=0.000;DP=62;ExcessHet=3.0103;FS=0.000;MLEAC=1;MLEAF=0.500;MQ=44.00;MQRankSum=0.000;QD=3.48;ReadPosRankSum=0.371;SOR=0.843	GT:AD:DP:GQ:PL	0/1:46,16:62:99:244,0,1089
2R	23992893	.	G	T	191.77	.	AC=1;AF=0.500;AN=2;BaseQRankSum=0.324;ClippingRankSum=0.000;DP=57;ExcessHet=3.0103;FS=4.336;MLEAC=1;MLEAF=0.500;MQ=44.00;MQRankSum=0.000;QD=3.36;ReadPosRankSum=-0.511;SOR=0.508	GT:AD:DP:GQ:PL	0/1:42,15:57:99:220,0,944
2R	23993371	.	A	G	240.77	.	AC=1;AF=0.500;AN=2;BaseQRankSum=-0.928;ClippingRankSum=0.000;DP=50;ExcessHet=3.0103;FS=0.000;MLEAC=1;MLEAF=0.500;MQ=44.00;MQRankSum=0.000;QD=4.82;ReadPosRankSum=1.898;SOR=0.551	GT:AD:DP:GQ:PL	0/1:35,15:50:99:269,0,838
2R	23993383	.	A	G	1358.77	.	AC=2;AF=1.00;AN=2;DP=49;ExcessHet=3.0103;FS=0.000;MLEAC=2;MLEAF=1.00;MQ=44.00;QD=27.73;SOR=0.818	GT:AD:DP:GQ:PL	1/1:0,49:49:99:1387,147,0
2R	23993401	.	C	T	604.77	.	AC=1;AF=0.500;AN=2;BaseQRankSum=0.274;ClippingRankSum=0.000;DP=41;ExcessHet=3.0103;FS=0.000;MLEAC=1;MLEAF=0.500;MQ=44.00;MQRankSum=0.000;QD=14.75;ReadPosRankSum=2.750;SOR=0.765	GT:AD:DP:GQ:PL	0/1:14,27:41:99:633,0,251
2R	23993603	.	T	A	2556.77	.	AC=2;AF=1.00;AN=2;DP=59;ExcessHet=3.0103;FS=0.000;MLEAC=2;MLEAF=1.00;MQ=43.97;QD=32.25;SOR=1.316	GT:AD:DP:GQ:PL	1/1:0,59:59:99:2585,178,0
2R	23993612	.	TG	T	2762.73	.	AC=2;AF=1.00;AN=2;DP=64;ExcessHet=3.0103;FS=0.000;MLEAC=2;MLEAF=1.00;MQ=44.83;QD=26.01;SOR=0.966	GT:AD:DP:GQ:PL	1/1:0,64:64:99:2800,196,0
2R	23993619	.	A	G	863.77	.	AC=1;AF=0.500;AN=2;BaseQRankSum=-0.511;ClippingRankSum=0.000;DP=63;ExcessHet=3.0103;FS=1.009;MLEAC=1;MLEAF=0.500;MQ=44.88;MQRankSum=0.183;QD=13.71;ReadPosRankSum=2.178;SOR=0.930	GT:AD:DP:GQ:PL	0/1:40,23:63:99:892,0,1586
2R	23993626	.	C	T	900.77	.	AC=1;AF=0.500;AN=2;BaseQRankSum=0.815;ClippingRankSum=0.000;DP=69;ExcessHet=3.0103;FS=3.268;MLEAC=1;MLEAF=0.500;MQ=44.80;MQRankSum=0.055;QD=13.05;ReadPosRankSum=1.660;SOR=1.101	GT:AD:DP:GQ:PL	0/1:42,27:69:99:929,0,1604
2R	23993695	.	G	A	1851.77	.	AC=2;AF=1.00;AN=2;DP=68;ExcessHet=3.0103;FS=0.000;MLEAC=2;MLEAF=1.00;MQ=44.81;QD=27.23;SOR=0.814	GT:AD:DP:GQ:PL	1/1:0,68:68:99:1880,203,0
2R	23993810	.	T	C	313.77	.	AC=1;AF=0.500;AN=2;BaseQRankSum=-1.291;ClippingRankSum=0.000;DP=43;ExcessHet=3.0103;FS=0.000;MLEAC=1;MLEAF=0.500;MQ=44.00;MQRankSum=0.000;QD=7.47;ReadPosRankSum=-0.154;SOR=0.638	GT:AD:DP:GQ:PL	0/1:25,17:42:99:342,0,553
2R	23993824	.	T	G	324.77	.	AC=1;AF=0.500;AN=2;BaseQRankSum=0.000;ClippingRankSum=0.000;DP=50;ExcessHet=3.0103;FS=2.562;MLEAC=1;MLEAF=0.500;MQ=44.00;MQRankSum=0.000;QD=6.77;ReadPosRankSum=0.443;SOR=1.127	GT:AD:DP:GQ:PL	0/1:29,19:48:99:353,0,660
2R	23993845	.	A	G	432.77	.	AC=1;AF=0.500;AN=2;BaseQRankSum=-1.718;ClippingRankSum=0.000;DP=50;ExcessHet=3.0103;FS=6.163;MLEAC=1;MLEAF=0.500;MQ=44.00;MQRankSum=0.000;QD=8.66;ReadPosRankSum=0.078;SOR=1.708	GT:AD:DP:GQ:PL	0/1:28,22:50:99:461,0,641
2R	23993875	.	G	A	443.77	.	AC=1;AF=0.500;AN=2;BaseQRankSum=1.443;ClippingRankSum=0.000;DP=51;ExcessHet=3.0103;FS=13.306;MLEAC=1;MLEAF=0.500;MQ=44.00;MQRankSum=0.000;QD=8.70;ReadPosRankSum=-0.305;SOR=2.400	GT:AD:DP:GQ:PL	0/1:28,23:51:99:472,0,595
2R	23994034	.	TA	T	1524.73	.	AC=2;AF=1.00;AN=2;DP=54;ExcessHet=3.0103;FS=0.000;MLEAC=2;MLEAF=1.00;MQ=44.00;QD=28.77;SOR=0.892	GT:AD:DP:GQ:PL	1/1:0,53:53:99:1562,159,0
2R	23994091	.	C	T	1399.77	.	AC=2;AF=1.00;AN=2;DP=54;ExcessHet=3.0103;FS=0.000;MLEAC=2;MLEAF=1.00;MQ=44.00;QD=25.92;SOR=0.931	GT:AD:DP:GQ:PL	1/1:0,54:54:99:1428,161,0
2R	23994144	.	C	A	1242.77	.	AC=2;AF=1.00;AN=2;DP=47;ExcessHet=3.0103;FS=0.000;MLEAC=2;MLEAF=1.00;MQ=43.96;QD=26.44;SOR=0.735	GT:AD:DP:GQ:PL	1/1:0,47:47:99:1271,141,0
2R	23994189	.	T	A	908.77	.	AC=2;AF=1.00;AN=2;DP=35;ExcessHet=3.0103;FS=0.000;MLEAC=2;MLEAF=1.00;MQ=43.94;QD=25.96;SOR=1.308	GT:AD:DP:GQ:PL	1/1:0,35:35:99:937,105,0
2R	23994278	.	G	A	242.77	.	AC=1;AF=0.500;AN=2;BaseQRankSum=1.443;ClippingRankSum=0.000;DP=34;ExcessHet=3.0103;FS=0.000;MLEAC=1;MLEAF=0.500;MQ=44.00;MQRankSum=0.000;QD=7.14;ReadPosRankSum=-0.978;SOR=0.765	GT:AD:DP:GQ:PL	0/1:20,14:34:99:271,0,425
2R	23994352	.	A	G	468.77	.	AC=1;AF=0.500;AN=2;BaseQRankSum=-1.629;ClippingRankSum=0.000;DP=44;ExcessHet=3.0103;FS=2.544;MLEAC=1;MLEAF=0.500;MQ=44.00;MQRankSum=0.000;QD=10.65;ReadPosRankSum=-0.552;SOR=0.395	GT:AD:DP:GQ:PL	0/1:21,23:44:99:497,0,439
2R	23994410	.	C	T	404.77	.	AC=1;AF=0.500;AN=2;BaseQRankSum=2.902;ClippingRankSum=0.000;DP=39;ExcessHet=3.0103;FS=2.886;MLEAC=1;MLEAF=0.500;MQ=44.00;MQRankSum=0.000;QD=10.38;ReadPosRankSum=-1.167;SOR=1.276	GT:AD:DP:GQ:PL	0/1:19,20:39:99:433,0,395
2R	23994454	.	T	G	294.77	.	AC=1;AF=0.500;AN=2;BaseQRankSum=-1.449;ClippingRankSum=0.000;DP=34;ExcessHet=3.0103;FS=1.373;MLEAC=1;MLEAF=0.500;MQ=44.00;MQRankSum=0.000;QD=8.67;ReadPosRankSum=-0.478;SOR=1.022	GT:AD:DP:GQ:PL	0/1:18,16:34:99:323,0,386
2R	23994626	.	C	G	204.77	.	AC=1;AF=0.500;AN=2;BaseQRankSum=2.709;ClippingRankSum=0.000;DP=46;ExcessHet=3.0103;FS=4.675;MLEAC=1;MLEAF=0.500;MQ=43.96;MQRankSum=0.000;QD=4.55;ReadPosRankSum=-0.467;SOR=0.524	GT:AD:DP:GQ:PL	0/1:32,13:45:99:233,0,708
2R	23994627	.	T	G	1425.77	.	AC=2;AF=1.00;AN=2;DP=46;ExcessHet=3.0103;FS=0.000;MLEAC=2;MLEAF=1.00;MQ=43.96;QD=31.68;SOR=1.154	GT:AD:DP:GQ:PL	1/1:0,45:45:99:1454,134,0
2R	23994716	.	T	G	164.77	.	AC=1;AF=0.500;AN=2;BaseQRankSum=-1.766;ClippingRankSum=0.000;DP=45;ExcessHet=3.0103;FS=0.000;MLEAC=1;MLEAF=0.500;MQ=44.00;MQRankSum=0.000;QD=3.66;ReadPosRankSum=-1.171;SOR=0.709	GT:AD:DP:GQ:PL	0/1:32,13:45:99:193,0,784
2R	23994758	.	T	G	1108.77	.	AC=2;AF=1.00;AN=2;DP=42;ExcessHet=3.0103;FS=0.000;MLEAC=2;MLEAF=1.00;MQ=44.00;QD=26.40;SOR=0.693	GT:AD:DP:GQ:PL	1/1:0,42:42:99:1137,126,0
2R	23994840	.	T	C	862.77	.	AC=1;AF=0.500;AN=2;BaseQRankSum=-2.187;ClippingRankSum=0.000;DP=59;ExcessHet=3.0103;FS=5.630;MLEAC=1;MLEAF=0.500;MQ=44.00;MQRankSum=0.000;QD=14.62;ReadPosRankSum=-0.555;SOR=0.256	GT:AD:DP:GQ:PL	0/1:20,39:59:99:891,0,381
2R	23995156	.	CTCGTCGACTAACGGG	C	1122.73	.	AC=1;AF=0.500;AN=2;BaseQRankSum=-0.708;ClippingRankSum=0.000;DP=64;ExcessHet=3.0103;FS=0.000;MLEAC=1;MLEAF=0.500;MQ=43.85;MQRankSum=-2.374;QD=18.11;ReadPosRankSum=0.400;SOR=0.716	GT:AD:DP:GQ:PL	0/1:32,30:62:99:1160,0,1239
2R	23995207	.	C	T	561.77	.	AC=1;AF=0.500;AN=2;BaseQRankSum=-0.759;ClippingRankSum=0.000;DP=58;ExcessHet=3.0103;FS=1.007;MLEAC=1;MLEAF=0.500;MQ=43.83;MQRankSum=-2.149;QD=9.86;ReadPosRankSum=-1.311;SOR=0.656	GT:AD:DP:GQ:PL	0/1:30,27:57:99:590,0,672
2R	23995256	.	T	TAA	1160.73	.	AC=1;AF=0.500;AN=2;BaseQRankSum=-0.474;ClippingRankSum=0.000;DP=55;ExcessHet=3.0103;FS=1.096;MLEAC=1;MLEAF=0.500;MQ=43.77;MQRankSum=0.411;QD=21.90;ReadPosRankSum=1.327;SOR=0.941	GT:AD:DP:GQ:PL	0/1:22,31:53:99:1198,0,831
2R	23995260	.	T	A	1169.77	.	AC=1;AF=0.500;AN=2;BaseQRankSum=1.484;ClippingRankSum=0.000;DP=51;ExcessHet=3.0103;FS=1.126;MLEAC=1;MLEAF=0.500;MQ=43.75;MQRankSum=0.323;QD=22.94;ReadPosRankSum=1.503;SOR=0.988	GT:AD:DP:GQ:PL	0/1:22,29:51:99:1198,0,830
2R	23995278	.	G	C	2581.77	.	AC=2;AF=1.00;AN=2;DP=56;ExcessHet=3.0103;FS=0.000;MLEAC=2;MLEAF=1.00;MQ=43.74;QD=28.81;SOR=1.302	GT:AD:DP:GQ:PL	1/1:0,56:56:99:2610,175,0
2R	23995283	.	T	A	2626.77	.	AC=2;AF=1.00;AN=2;DP=58;ExcessHet=3.0103;FS=0.000;MLEAC=2;MLEAF=1.00;MQ=43.75;QD=26.40;SOR=1.278	GT:AD:DP:GQ:PL	1/1:0,58:58:99:2655,178,0
2R	23995285	.	A	AT	1005.73	.	AC=1;AF=0.500;AN=2;BaseQRankSum=1.666;ClippingRankSum=0.000;DP=59;ExcessHet=3.0103;FS=1.154;MLEAC=1;MLEAF=0.500;MQ=43.75;MQRankSum=0.069;QD=20.11;ReadPosRankSum=1.000;SOR=1.008	GT:AD:DP:GQ:PL	0/1:24,26:50:99:1043,0,951
2R	23995286	.	A	T	964.77	.	AC=1;AF=0.500;AN=2;BaseQRankSum=-1.142;ClippingRankSum=0.000;DP=58;ExcessHet=3.0103;FS=2.449;MLEAC=1;MLEAF=0.500;MQ=43.75;MQRankSum=-0.084;QD=18.92;ReadPosRankSum=-0.708;SOR=0.418	GT:AD:DP:GQ:PL	0/1:27,24:51:99:993,0,1040
2R	23995289	.	A	T	1005.77	.	AC=1;AF=0.500;AN=2;BaseQRankSum=0.901;ClippingRankSum=0.000;DP=60;ExcessHet=3.0103;FS=1.105;MLEAC=1;MLEAF=0.500;MQ=43.76;MQRankSum=-0.078;QD=18.29;ReadPosRankSum=1.482;SOR=0.977	GT:AD:DP:GQ:PL	0/1:28,27:55:99:1034,0,1077
2R	23995293	.	G	T	2626.77	.	AC=2;AF=1.00;AN=2;DP=58;ExcessHet=3.0103;FS=0.000;MLEAC=2;MLEAF=1.00;MQ=43.78;QD=29.89;SOR=1.493	GT:AD:DP:GQ:PL	1/1:0,58:58:99:2655,178,0
2R	23995296	.	G	A	2491.77	.	AC=2;AF=1.00;AN=2;DP=55;ExcessHet=3.0103;FS=0.000;MLEAC=2;MLEAF=1.00;MQ=43.77;QD=29.49;SOR=1.609	GT:AD:DP:GQ:PL	1/1:0,55:55:99:2520,169,0
2R	23995307	.	G	A	1048.77	.	AC=1;AF=0.500;AN=2;BaseQRankSum=0.522;ClippingRankSum=0.000;DP=54;ExcessHet=3.0103;FS=0.000;MLEAC=1;MLEAF=0.500;MQ=43.76;MQRankSum=0.063;QD=19.42;ReadPosRankSum=0.113;SOR=0.555	GT:AD:DP:GQ:PL	0/1:27,27:54:99:1077,0,1041
2R	23995321	.	G	A	955.77	.	AC=1;AF=0.500;AN=2;BaseQRankSum=2.814;ClippingRankSum=0.000;DP=51;ExcessHet=3.0103;FS=0.000;MLEAC=1;MLEAF=0.500;MQ=43.75;MQRankSum=0.017;QD=18.74;ReadPosRankSum=1.126;SOR=0.804	GT:AD:DP:GQ:PL	0/1:26,25:51:99:984,0,988
2R	23995372	.	A	T	416.77	.	AC=1;AF=0.500;AN=2;BaseQRankSum=0.597;ClippingRankSum=0.000;DP=51;ExcessHet=3.0103;FS=0.000;MLEAC=1;MLEAF=0.500;MQ=43.83;MQRankSum=0.714;QD=8.17;ReadPosRankSum=-0.480;SOR=0.746	GT:AD:DP:GQ:PL	0/1:29,22:51:99:445,0,622
2R	23995480	.	A	G	1243.77	.	AC=1;AF=0.500;AN=2;BaseQRankSum=-3.046;ClippingRankSum=0.000;DP=62;ExcessHet=3.0103;FS=0.000;MLEAC=1;MLEAF=0.500;MQ=43.94;MQRankSum=-1.314;QD=20.06;ReadPosRankSum=2.870;SOR=0.686	GT:AD:DP:GQ:PL	0/1:29,33:62:99:1272,0,1014
2R	23995495	.	G	T	476.77	.	AC=1;AF=0.500;AN=2;BaseQRankSum=0.693;ClippingRankSum=0.000;DP=67;ExcessHet=3.0103;FS=0.935;MLEAC=1;MLEAF=0.500;MQ=43.94;MQRankSum=1.157;QD=7.12;ReadPosRankSum=-0.108;SOR=0.563	GT:AD:DP:GQ:PL	0/1:41,26:67:99:505,0,1658
2R	23995504	.	A	T	1436.77	.	AC=1;AF=0.500;AN=2;BaseQRankSum=-0.976;ClippingRankSum=0.000;DP=69;ExcessHet=3.0103;FS=2.066;MLEAC=1;MLEAF=0.500;MQ=43.94;MQRankSum=-1.121;QD=20.82;ReadPosRankSum=-0.384;SOR=1.036	GT:AD:DP:GQ:PL	0/1:27,42:69:99:1465,0,978
2R	23995769	.	T	C	1486.77	.	AC=2;AF=1.00;AN=2;DP=55;ExcessHet=3.0103;FS=0.000;MLEAC=2;MLEAF=1.00;MQ=44.00;QD=27.03;SOR=0.884	GT:AD:DP:GQ:PL	1/1:0,55:55:99:1515,165,0
2R	23995944	.	G	A	241.77	.	AC=1;AF=0.500;AN=2;BaseQRankSum=3.448;ClippingRankSum=0.000;DP=50;ExcessHet=3.0103;FS=1.240;MLEAC=1;MLEAF=0.500;MQ=44.00;MQRankSum=0.000;QD=5.14;ReadPosRankSum=-0.627;SOR=0.934	GT:AD:DP:GQ:PL	0/1:33,14:47:99:270,0,717
2R	23996114	.	T	C	146.77	.	AC=1;AF=0.500;AN=2;BaseQRankSum=-2.316;ClippingRankSum=0.000;DP=43;ExcessHet=3.0103;FS=0.000;MLEAC=1;MLEAF=0.500;MQ=44.00;MQRankSum=0.000;QD=3.41;ReadPosRankSum=1.672;SOR=0.730	GT:AD:DP:GQ:PL	0/1:32,11:43:99:175,0,788
2R	23996362	.	A	G	156.77	.	AC=1;AF=0.500;AN=2;BaseQRankSum=-3.218;ClippingRankSum=0.000;DP=51;ExcessHet=3.0103;FS=1.243;MLEAC=1;MLEAF=0.500;MQ=44.00;MQRankSum=0.000;QD=3.14;ReadPosRankSum=0.732;SOR=0.976	GT:AD:DP:GQ:PL	0/1:37,13:50:99:185,0,905
2R	23996666	.	A	G	214.77	.	AC=1;AF=0.500;AN=2;BaseQRankSum=-0.783;ClippingRankSum=0.000;DP=37;ExcessHet=3.0103;FS=5.198;MLEAC=1;MLEAF=0.500;MQ=44.00;MQRankSum=0.000;QD=5.97;ReadPosRankSum=0.235;SOR=1.765	GT:AD:DP:GQ:PL	0/1:22,14:36:99:243,0,503
2R	23997122	.	G	A	960.77	.	AC=2;AF=1.00;AN=2;DP=36;ExcessHet=3.0103;FS=0.000;MLEAC=2;MLEAF=1.00;MQ=44.00;QD=26.69;SOR=0.927	GT:AD:DP:GQ:PL	1/1:0,36:36:99:989,108,0
2R	23997218	.	C	G	380.77	.	AC=1;AF=0.500;AN=2;BaseQRankSum=1.571;ClippingRankSum=0.000;DP=33;ExcessHet=3.0103;FS=5.281;MLEAC=1;MLEAF=0.500;MQ=43.94;MQRankSum=1.156;QD=11.54;ReadPosRankSum=-1.224;SOR=0.583	GT:AD:DP:GQ:PL	0/1:15,18:33:99:409,0,257
2R	23997257	.	C	T	213.77	.	AC=1;AF=0.500;AN=2;BaseQRankSum=0.707;ClippingRankSum=0.000;DP=33;ExcessHet=3.0103;FS=1.377;MLEAC=1;MLEAF=0.500;MQ=43.94;MQRankSum=0.868;QD=6.48;ReadPosRankSum=-0.317;SOR=0.693	GT:AD:DP:GQ:PL	0/1:20,13:33:99:242,0,710
2R	23997266	.	G	C	351.77	.	AC=1;AF=0.500;AN=2;BaseQRankSum=-1.098;ClippingRankSum=0.000;DP=31;ExcessHet=3.0103;FS=3.180;MLEAC=1;MLEAF=0.500;MQ=44.00;MQRankSum=0.000;QD=11.35;ReadPosRankSum=0.681;SOR=1.104	GT:AD:DP:GQ:PL	0/1:13,18:31:99:380,0,517
2R	23997275	.	A	G	251.77	.	AC=1;AF=0.500;AN=2;BaseQRankSum=1.869;ClippingRankSum=0.000;DP=31;ExcessHet=3.0103;FS=1.385;MLEAC=1;MLEAF=0.500;MQ=44.00;MQRankSum=0.000;QD=8.12;ReadPosRankSum=-0.801;SOR=0.458	GT:AD:DP:GQ:PL	0/1:18,13:31:99:280,0,711
2R	23997334	.	A	G	270.77	.	AC=1;AF=0.500;AN=2;BaseQRankSum=-2.030;ClippingRankSum=0.000;DP=30;ExcessHet=3.0103;FS=3.155;MLEAC=1;MLEAF=0.500;MQ=44.00;MQRankSum=0.000;QD=9.03;ReadPosRankSum=-0.160;SOR=0.307	GT:AD:DP:GQ:PL	0/1:14,16:30:99:299,0,271
2R	23997488	.	G	T	267.77	.	AC=1;AF=0.500;AN=2;BaseQRankSum=-0.058;ClippingRankSum=0.000;DP=25;ExcessHet=3.0103;FS=1.697;MLEAC=1;MLEAF=0.500;MQ=44.00;MQRankSum=0.000;QD=10.71;ReadPosRankSum=2.047;SOR=0.283	GT:AD:DP:GQ:PL	0/1:11,14:25:99:296,0,214
2R	23997662	.	T	C	234.77	.	AC=1;AF=0.500;AN=2;BaseQRankSum=-1.046;ClippingRankSum=0.000;DP=39;ExcessHet=3.0103;FS=2.869;MLEAC=1;MLEAF=0.500;MQ=44.00;MQRankSum=0.000;QD=6.02;ReadPosRankSum=0.353;SOR=1.244	GT:AD:DP:GQ:PL	0/1:24,15:39:99:263,0,535
2R	23997754	.	A	G	121.77	.	AC=1;AF=0.500;AN=2;BaseQRankSum=-0.570;ClippingRankSum=0.000;DP=31;ExcessHet=3.0103;FS=0.000;MLEAC=1;MLEAF=0.500;MQ=44.00;MQRankSum=0.000;QD=3.93;ReadPosRankSum=1.196;SOR=0.973	GT:AD:DP:GQ:PL	0/1:21,10:31:99:150,0,456
2R	23997920	.	A	G	349.77	.	AC=1;AF=0.500;AN=2;BaseQRankSum=-1.815;ClippingRankSum=0.000;DP=44;ExcessHet=3.0103;FS=1.181;MLEAC=1;MLEAF=0.500;MQ=43.40;MQRankSum=-1.535;QD=7.95;ReadPosRankSum=-0.950;SOR=0.430	GT:AD:DP:GQ:PL	0/1:24,20:44:99:378,0,514
2R	23997933	.	A	G	266.77	.	AC=1;AF=0.500;AN=2;BaseQRankSum=-3.586;ClippingRankSum=0.000;DP=43;ExcessHet=3.0103;FS=4.631;MLEAC=1;MLEAF=0.500;MQ=43.39;MQRankSum=-1.736;QD=6.20;ReadPosRankSum=0.816;SOR=0.434	GT:AD:DP:GQ:PL	0/1:26,17:43:99:295,0,601
2R	23997959	.	C	A	355.77	.	AC=1;AF=0.500;AN=2;BaseQRankSum=-0.625;ClippingRankSum=0.000;DP=45;ExcessHet=3.0103;FS=9.040;MLEAC=1;MLEAF=0.500;MQ=43.41;MQRankSum=-1.567;QD=7.91;ReadPosRankSum=-1.443;SOR=0.481	GT:AD:DP:GQ:PL	0/1:25,20:45:99:384,0,573
2R	23998377	.	A	T	154.77	.	AC=1;AF=0.500;AN=2;BaseQRankSum=1.009;ClippingRankSum=0.000;DP=42;ExcessHet=3.0103;FS=3.217;MLEAC=1;MLEAF=0.500;MQ=43.95;MQRankSum=0.650;QD=3.68;ReadPosRankSum=-0.897;SOR=1.508	GT:AD:DP:GQ:PL	0/1:31,11:42:99:183,0,733
2R	23998443	.	T	C	303.77	.	AC=1;AF=0.500;AN=2;BaseQRankSum=1.210;ClippingRankSum=0.000;DP=53;ExcessHet=3.0103;FS=8.440;MLEAC=1;MLEAF=0.500;MQ=43.96;MQRankSum=0.738;QD=5.84;ReadPosRankSum=-0.039;SOR=1.897	GT:AD:DP:GQ:PL	0/1:35,17:52:99:332,0,792
2R	23998479	.	T	G	220.77	.	AC=1;AF=0.500;AN=2;BaseQRankSum=-1.195;ClippingRankSum=0.000;DP=49;ExcessHet=3.0103;FS=4.551;MLEAC=1;MLEAF=0.500;MQ=44.00;MQRankSum=0.000;QD=4.60;ReadPosRankSum=1.057;SOR=1.448	GT:AD:DP:GQ:PL	0/1:33,15:48:99:249,0,769
2R	23998656	.	C	A	1144.77	.	AC=2;AF=1.00;AN=2;DP=43;ExcessHet=3.0103;FS=0.000;MLEAC=2;MLEAF=1.00;MQ=43.86;QD=26.62;SOR=0.941	GT:AD:DP:GQ:PL	1/1:0,43:43:99:1173,128,0
2R	23998671	.	A	C	1962.77	.	AC=2;AF=1.00;AN=2;DP=47;ExcessHet=3.0103;FS=0.000;MLEAC=2;MLEAF=1.00;MQ=43.88;QD=29.00;SOR=0.919	GT:AD:DP:GQ:PL	1/1:0,47:47:99:1991,141,0
2R	23998679	.	A	C	1928.77	.	AC=2;AF=1.00;AN=2;BaseQRankSum=-0.151;ClippingRankSum=0.000;DP=47;ExcessHet=3.0103;FS=3.499;MLEAC=2;MLEAF=1.00;MQ=44.62;MQRankSum=0.138;QD=32.15;ReadPosRankSum=1.549;SOR=0.643	GT:AD:DP:GQ:PL	1/1:1,46:47:99:1957,131,0
2R	23998686	.	AAAG	A	920.73	.	AC=2;AF=1.00;AN=2;BaseQRankSum=0.847;ClippingRankSum=0.000;DP=46;ExcessHet=3.0103;FS=0.000;MLEAC=2;MLEAF=1.00;MQ=44.64;MQRankSum=0.143;QD=20.93;ReadPosRankSum=0.158;SOR=0.283	GT:AD:DP:GQ:PL	1/1:1,43:44:99:958,110,0
2R	23998705	.	T	A	314.77	.	AC=1;AF=0.500;AN=2;BaseQRankSum=0.195;ClippingRankSum=0.000;DP=45;ExcessHet=3.0103;FS=1.192;MLEAC=1;MLEAF=0.500;MQ=44.69;MQRankSum=0.211;QD=6.99;ReadPosRankSum=0.012;SOR=1.085	GT:AD:DP:GQ:PL	0/1:27,18:45:99:343,0,593
2R	23998759	.	G	A	364.77	.	AC=1;AF=0.500;AN=2;BaseQRankSum=-0.154;ClippingRankSum=0.000;DP=40;ExcessHet=3.0103;FS=2.795;MLEAC=1;MLEAF=0.500;MQ=44.83;MQRankSum=-0.475;QD=9.12;ReadPosRankSum=0.366;SOR=0.484	GT:AD:DP:GQ:PL	0/1:21,19:40:99:393,0,441
2R	23998843	.	G	C	324.77	.	AC=1;AF=0.500;AN=2;BaseQRankSum=-3.617;ClippingRankSum=0.000;DP=42;ExcessHet=3.0103;FS=1.259;MLEAC=1;MLEAF=0.500;MQ=44.00;MQRankSum=0.000;QD=7.73;ReadPosRankSum=-0.139;SOR=0.460	GT:AD:DP:GQ:PL	0/1:23,19:42:99:353,0,551
2R	23998861	.	T	C	480.77	.	AC=1;AF=0.500;AN=2;BaseQRankSum=-2.212;ClippingRankSum=0.000;DP=43;ExcessHet=3.0103;FS=1.161;MLEAC=1;MLEAF=0.500;MQ=44.00;MQRankSum=0.000;QD=11.18;ReadPosRankSum=0.428;SOR=0.892	GT:AD:DP:GQ:PL	0/1:19,24:43:99:509,0,372
2R	23998951	.	G	A	1308.77	.	AC=2;AF=1.00;AN=2;DP=49;ExcessHet=3.0103;FS=0.000;MLEAC=2;MLEAF=1.00;MQ=44.00;QD=26.71;SOR=1.007	GT:AD:DP:GQ:PL	1/1:0,49:49:99:1337,146,0
2R	23999029	.	C	A	516.77	.	AC=1;AF=0.500;AN=2;BaseQRankSum=0.865;ClippingRankSum=0.000;DP=35;ExcessHet=3.0103;FS=0.000;MLEAC=1;MLEAF=0.500;MQ=44.00;MQRankSum=0.000;QD=14.76;ReadPosRankSum=-1.183;SOR=0.776	GT:AD:DP:GQ:PL	0/1:12,23:35:99:545,0,229
2R	23999071	.	T	G	1664.77	.	AC=2;AF=1.00;AN=2;DP=40;ExcessHet=3.0103;FS=0.000;MLEAC=2;MLEAF=1.00;MQ=44.00;QD=34.13;SOR=0.793	GT:AD:DP:GQ:PL	1/1:0,40:40:99:1693,123,0
2R	23999080	.	C	G	1539.77	.	AC=2;AF=1.00;AN=2;DP=35;ExcessHet=3.0103;FS=0.000;MLEAC=2;MLEAF=1.00;MQ=44.00;QD=37.32;SOR=0.869	GT:AD:DP:GQ:PL	1/1:0,35:35:99:1568,111,0
2R	23999328	.	G	A	404.77	.	AC=1;AF=0.500;AN=2;BaseQRankSum=1.004;ClippingRankSum=0.000;DP=54;ExcessHet=3.0103;FS=3.878;MLEAC=1;MLEAF=0.500;MQ=44.00;MQRankSum=0.000;QD=7.50;ReadPosRankSum=-3.021;SOR=0.771	GT:AD:DP:GQ:PL	0/1:31,23:54:99:433,0,662
2R	23999347	.	G	T	384.77	.	AC=1;AF=0.500;AN=2;BaseQRankSum=1.113;ClippingRankSum=0.000;DP=56;ExcessHet=3.0103;FS=2.354;MLEAC=1;MLEAF=0.500;MQ=43.97;MQRankSum=0.811;QD=6.87;ReadPosRankSum=-0.154;SOR=0.881	GT:AD:DP:GQ:PL	0/1:35,21:56:99:413,0,735
2R	23999369	.	T	C	443.77	.	AC=1;AF=0.500;AN=2;BaseQRankSum=2.634;ClippingRankSum=0.000;DP=55;ExcessHet=3.0103;FS=7.656;MLEAC=1;MLEAF=0.500;MQ=43.96;MQRankSum=0.885;QD=8.07;ReadPosRankSum=0.129;SOR=1.331	GT:AD:DP:GQ:PL	0/1:32,23:55:99:472,0,704
2R	23999391	.	T	C	330.77	.	AC=1;AF=0.500;AN=2;BaseQRankSum=-1.807;ClippingRankSum=0.000;DP=53;ExcessHet=3.0103;FS=2.481;MLEAC=1;MLEAF=0.500;MQ=43.96;MQRankSum=0.830;QD=6.36;ReadPosRankSum=2.352;SOR=1.230	GT:AD:DP:GQ:PL	0/1:32,20:52:99:359,0,738
2R	23999453	.	C	T	333.77	.	AC=1;AF=0.500;AN=2;BaseQRankSum=-0.063;ClippingRankSum=0.000;DP=38;ExcessHet=3.0103;FS=0.000;MLEAC=1;MLEAF=0.500;MQ=43.95;MQRankSum=0.953;QD=8.78;ReadPosRankSum=-1.250;SOR=0.577	GT:AD:DP:GQ:PL	0/1:21,17:38:99:362,0,475
2R	23999643	.	A	G	649.77	.	AC=1;AF=0.500;AN=2;BaseQRankSum=-2.763;ClippingRankSum=0.000;DP=44;ExcessHet=3.0103;FS=2.638;MLEAC=1;MLEAF=0.500;MQ=44.00;MQRankSum=0.000;QD=14.77;ReadPosRankSum=1.639;SOR=0.379	GT:AD:DP:GQ:PL	0/1:26,18:44:99:678,0,1269
2R	23999645	.	A	G	649.77	.	AC=1;AF=0.500;AN=2;BaseQRankSum=-1.778;ClippingRankSum=0.000;DP=43;ExcessHet=3.0103;FS=1.232;MLEAC=1;MLEAF=0.500;MQ=44.00;MQRankSum=0.000;QD=15.11;ReadPosRankSum=0.696;SOR=0.417	GT:AD:DP:GQ:PL	0/1:25,18:43:99:678,0,1269
2R	23999856	.	A	G	198.77	.	AC=1;AF=0.500;AN=2;BaseQRankSum=1.040;ClippingRankSum=0.000;DP=38;ExcessHet=3.0103;FS=5.685;MLEAC=1;MLEAF=0.500;MQ=44.00;MQRankSum=0.000;QD=5.23;ReadPosRankSum=-0.431;SOR=0.148	GT:AD:DP:GQ:PL	0/1:26,12:38:99:227,0,596
2R	23999871	.	G	C	200.77	.	AC=1;AF=0.500;AN=2;BaseQRankSum=3.302;ClippingRankSum=0.000;DP=37;ExcessHet=3.0103;FS=3.294;MLEAC=1;MLEAF=0.500;MQ=44.00;MQRankSum=0.000;QD=5.43;ReadPosRankSum=-1.327;SOR=0.274	GT:AD:DP:GQ:PL	0/1:25,12:37:99:229,0,506
2R	23999917	.	G	T	270.77	.	AC=1;AF=0.500;AN=2;BaseQRankSum=1.276;ClippingRankSum=0.000;DP=47;ExcessHet=3.0103;FS=0.000;MLEAC=1;MLEAF=0.500;MQ=43.92;MQRankSum=1.077;QD=5.89;ReadPosRankSum=0.059;SOR=0.517	GT:AD:DP:GQ:PL	0/1:30,16:46:99:299,0,660
2R	23999947	.	T	G	654.77	.	AC=1;AF=0.500;AN=2;BaseQRankSum=-1.197;ClippingRankSum=0.000;DP=55;ExcessHet=3.0103;FS=0.000;MLEAC=1;MLEAF=0.500;MQ=43.93;MQRankSum=-1.203;QD=12.13;ReadPosRankSum=1.939;SOR=0.818	GT:AD:DP:GQ:PL	0/1:23,31:54:99:683,0,474
2R	24000010	.	T	G	1251.77	.	AC=1;AF=0.500;AN=2;BaseQRankSum=-0.965;ClippingRankSum=0.000;DP=59;ExcessHet=3.0103;FS=0.989;MLEAC=1;MLEAF=0.500;MQ=44.00;MQRankSum=0.000;QD=21.22;ReadPosRankSum=0.271;SOR=0.880	GT:AD:DP:GQ:PL	0/1:26,33:59:99:1280,0,987
2R	24000016	.	G	A	1257.77	.	AC=1;AF=0.500;AN=2;BaseQRankSum=0.181;ClippingRankSum=0.000;DP=61;ExcessHet=3.0103;FS=2.128;MLEAC=1;MLEAF=0.500;MQ=44.00;MQRankSum=0.000;QD=20.62;ReadPosRankSum=0.711;SOR=1.002	GT:AD:DP:GQ:PL	0/1:26,35:61:99:1286,0,987
2R	24000064	.	C	T	350.77	.	AC=1;AF=0.500;AN=2;BaseQRankSum=-2.762;ClippingRankSum=0.000;DP=53;ExcessHet=3.0103;FS=5.783;MLEAC=1;MLEAF=0.500;MQ=44.00;MQRankSum=0.000;QD=6.62;ReadPosRankSum=0.450;SOR=0.974	GT:AD:DP:GQ:PL	0/1:33,20:53:99:379,0,807
2R	24000088	.	G	C	757.77	.	AC=1;AF=0.500;AN=2;BaseQRankSum=2.468;ClippingRankSum=0.000;DP=51;ExcessHet=3.0103;FS=6.333;MLEAC=1;MLEAF=0.500;MQ=43.96;MQRankSum=-0.666;QD=14.86;ReadPosRankSum=0.235;SOR=0.193	GT:AD:DP:GQ:PL	0/1:17,34:51:99:786,0,609
2R	24000089	.	A	T	547.77	.	AC=1;AF=0.500;AN=2;BaseQRankSum=-2.968;ClippingRankSum=0.000;DP=51;ExcessHet=3.0103;FS=6.333;MLEAC=1;MLEAF=0.500;MQ=43.96;MQRankSum=0.749;QD=10.74;ReadPosRankSum=-0.072;SOR=1.739	GT:AD:DP:GQ:PL	0/1:34,17:51:99:576,0,1376
2R	24000090	.	C	A	547.77	.	AC=1;AF=0.500;AN=2;BaseQRankSum=-0.723;ClippingRankSum=0.000;DP=49;ExcessHet=3.0103;FS=4.467;MLEAC=1;MLEAF=0.500;MQ=43.96;MQRankSum=0.708;QD=11.18;ReadPosRankSum=0.787;SOR=1.473	GT:AD:DP:GQ:PL	0/1:34,15:49:99:576,0,1376
2R	24000102	.	T	C	1649.77	.	AC=2;AF=1.00;AN=2;DP=53;ExcessHet=3.0103;FS=0.000;MLEAC=2;MLEAF=1.00;MQ=43.96;QD=31.73;SOR=0.853	GT:AD:DP:GQ:PL	1/1:0,52:52:99:1678,156,0
2R	24000219	.	A	G	842.77	.	AC=1;AF=0.500;AN=2;BaseQRankSum=-4.200;ClippingRankSum=0.000;DP=50;ExcessHet=3.0103;FS=3.002;MLEAC=1;MLEAF=0.500;MQ=46.35;MQRankSum=0.978;QD=16.86;ReadPosRankSum=-0.366;SOR=0.401	GT:AD:DP:GQ:PL	0/1:11,39:50:99:871,0,163
2R	24000274	.	C	T	1029.77	.	AC=1;AF=0.500;AN=2;BaseQRankSum=3.406;ClippingRankSum=0.000;DP=52;ExcessHet=3.0103;FS=3.174;MLEAC=1;MLEAF=0.500;MQ=49.40;MQRankSum=2.191;QD=19.80;ReadPosRankSum=-0.244;SOR=0.262	GT:AD:DP:GQ:PL	0/1:10,42:52:99:1058,0,114
2R	24000315	.	T	TA	1978.73	.	AC=2;AF=1.00;AN=2;DP=43;ExcessHet=3.0103;FS=0.000;MLEAC=2;MLEAF=1.00;MQ=52.24;QD=31.16;SOR=1.005	GT:AD:DP:GQ:PL	1/1:0,42:42:99:2016,138,0
2R	24000316	.	G	A	1987.77	.	AC=2;AF=1.00;AN=2;DP=46;ExcessHet=3.0103;FS=0.000;MLEAC=2;MLEAF=1.00;MQ=51.74;QD=24.31;SOR=1.085	GT:AD:DP:GQ:PL	1/1:0,46:46:99:2016,138,0
2R	24000330	.	G	C	202.77	.	AC=1;AF=0.500;AN=2;BaseQRankSum=0.068;ClippingRankSum=0.000;DP=49;ExcessHet=3.0103;FS=1.248;MLEAC=1;MLEAF=0.500;MQ=51.10;MQRankSum=-1.695;QD=4.14;ReadPosRankSum=-0.122;SOR=1.101	GT:AD:DP:GQ:PL	0/1:35,14:49:99:231,0,730
2R	24000579	.	T	G	640.77	.	AC=1;AF=0.500;AN=2;BaseQRankSum=-0.040;ClippingRankSum=0.000;DP=44;ExcessHet=3.0103;FS=6.784;MLEAC=1;MLEAF=0.500;MQ=44.00;MQRankSum=0.000;QD=14.56;ReadPosRankSum=1.130;SOR=1.098	GT:AD:DP:GQ:PL	0/1:15,29:44:99:669,0,268
2R	24000655	.	T	G	1370.77	.	AC=2;AF=1.00;AN=2;DP=40;ExcessHet=3.0103;FS=0.000;MLEAC=2;MLEAF=1.00;MQ=44.00;QD=34.27;SOR=1.022	GT:AD:DP:GQ:PL	1/1:0,40:40:99:1399,120,0
2R	24000664	.	A	G	369.77	.	AC=1;AF=0.500;AN=2;BaseQRankSum=0.828;ClippingRankSum=0.000;DP=36;ExcessHet=3.0103;FS=0.000;MLEAC=1;MLEAF=0.500;MQ=44.00;MQRankSum=0.000;QD=10.27;ReadPosRankSum=-0.438;SOR=0.653	GT:AD:DP:GQ:PL	0/1:16,20:36:99:398,0,295
2R	24000754	.	T	C	784.77	.	AC=2;AF=1.00;AN=2;DP=31;ExcessHet=3.0103;FS=0.000;MLEAC=2;MLEAF=1.00;MQ=44.00;QD=26.16;SOR=0.693	GT:AD:DP:GQ:PL	1/1:0,30:30:90:813,90,0
2R	24000781	.	C	T	989.77	.	AC=2;AF=1.00;AN=2;DP=36;ExcessHet=3.0103;FS=0.000;MLEAC=2;MLEAF=1.00;MQ=44.00;QD=27.49;SOR=0.804	GT:AD:DP:GQ:PL	1/1:0,36:36:99:1018,108,0
2R	24000886	.	G	A	202.77	.	AC=1;AF=0.500;AN=2;BaseQRankSum=-0.182;ClippingRankSum=0.000;DP=47;ExcessHet=3.0103;FS=0.000;MLEAC=1;MLEAF=0.500;MQ=44.00;MQRankSum=0.000;QD=4.31;ReadPosRankSum=-0.332;SOR=0.776	GT:AD:DP:GQ:PL	0/1:33,14:47:99:231,0,787
2R	24000949	.	A	T	656.77	.	AC=1;AF=0.500;AN=2;BaseQRankSum=-1.913;ClippingRankSum=0.000;DP=49;ExcessHet=3.0103;FS=2.568;MLEAC=1;MLEAF=0.500;MQ=44.00;MQRankSum=0.000;QD=13.40;ReadPosRankSum=0.443;SOR=0.453	GT:AD:DP:GQ:PL	0/1:18,31:49:99:685,0,353
2R	24000960	.	T	C	1671.77	.	AC=2;AF=1.00;AN=2;DP=46;ExcessHet=3.0103;FS=0.000;MLEAC=2;MLEAF=1.00;MQ=44.00;QD=32.89;SOR=0.780	GT:AD:DP:GQ:PL	1/1:0,46:46:99:1700,138,0
2R	24001215	.	G	A	731.77	.	AC=1;AF=0.500;AN=2;BaseQRankSum=1.978;ClippingRankSum=0.000;DP=46;ExcessHet=3.0103;FS=1.253;MLEAC=1;MLEAF=0.500;MQ=44.00;MQRankSum=0.000;QD=15.91;ReadPosRankSum=-1.318;SOR=0.487	GT:AD:DP:GQ:PL	0/1:13,33:46:99:760,0,203
2R	24001233	.	C	T	644.77	.	AC=1;AF=0.500;AN=2;BaseQRankSum=1.421;ClippingRankSum=0.000;DP=43;ExcessHet=3.0103;FS=0.000;MLEAC=1;MLEAF=0.500;MQ=44.00;MQRankSum=0.000;QD=14.99;ReadPosRankSum=-0.554;SOR=0.818	GT:AD:DP:GQ:PL	0/1:13,30:43:99:673,0,202
2R	24001371	.	G	A	64.77	.	AC=1;AF=0.500;AN=2;BaseQRankSum=1.949;ClippingRankSum=0.000;DP=29;ExcessHet=3.0103;FS=2.235;MLEAC=1;MLEAF=0.500;MQ=44.00;MQRankSum=0.000;QD=2.23;ReadPosRankSum=0.121;SOR=1.582	GT:AD:DP:GQ:PL	0/1:25,4:29:93:93,0,1027
2R	24001377	.	G	A	58.77	.	AC=1;AF=0.500;AN=2;BaseQRankSum=0.887;ClippingRankSum=0.000;DP=31;ExcessHet=3.0103;FS=2.222;MLEAC=1;MLEAF=0.500;MQ=44.00;MQRankSum=0.000;QD=1.90;ReadPosRankSum=0.773;SOR=1.583	GT:AD:DP:GQ:PL	0/1:27,4:31:87:87,0,1077
2R	24001443	.	G	T	635.77	.	AC=1;AF=0.500;AN=2;BaseQRankSum=0.848;ClippingRankSum=0.000;DP=45;ExcessHet=3.0103;FS=0.000;MLEAC=1;MLEAF=0.500;MQ=43.96;MQRankSum=0.000;QD=14.45;ReadPosRankSum=0.537;SOR=0.792	GT:AD:DP:GQ:PL	0/1:16,28:44:99:664,0,297
2R	24001473	.	T	C	585.77	.	AC=1;AF=0.500;AN=2;BaseQRankSum=0.934;ClippingRankSum=0.000;DP=44;ExcessHet=3.0103;FS=2.753;MLEAC=1;MLEAF=0.500;MQ=43.96;MQRankSum=0.000;QD=13.62;ReadPosRankSum=-1.798;SOR=1.197	GT:AD:DP:GQ:PL	0/1:16,27:43:99:614,0,313
2R	24001503	.	G	C	605.77	.	AC=1;AF=0.500;AN=2;BaseQRankSum=-0.293;ClippingRankSum=0.000;DP=48;ExcessHet=3.0103;FS=0.000;MLEAC=1;MLEAF=0.500;MQ=43.96;MQRankSum=0.000;QD=12.89;ReadPosRankSum=-1.242;SOR=0.674	GT:AD:DP:GQ:PL	0/1:19,28:47:99:634,0,377
2R	24001659	.	G	A	545.77	.	AC=1;AF=0.500;AN=2;BaseQRankSum=1.513;ClippingRankSum=0.000;DP=42;ExcessHet=3.0103;FS=1.221;MLEAC=1;MLEAF=0.500;MQ=44.00;MQRankSum=0.000;QD=12.99;ReadPosRankSum=-0.729;SOR=0.998	GT:AD:DP:GQ:PL	0/1:17,25:42:99:574,0,320
2R	24001686	.	C	G	673.77	.	AC=1;AF=0.500;AN=2;BaseQRankSum=-2.018;ClippingRankSum=0.000;DP=46;ExcessHet=3.0103;FS=1.221;MLEAC=1;MLEAF=0.500;MQ=44.00;MQRankSum=0.000;QD=14.65;ReadPosRankSum=1.393;SOR=0.802	GT:AD:DP:GQ:PL	0/1:15,31:46:99:702,0,295
2R	24001706	.	C	G	681.77	.	AC=1;AF=0.500;AN=2;BaseQRankSum=-0.356;ClippingRankSum=0.000;DP=41;ExcessHet=3.0103;FS=0.000;MLEAC=1;MLEAF=0.500;MQ=44.00;MQRankSum=0.000;QD=16.63;ReadPosRankSum=0.760;SOR=0.551	GT:AD:DP:GQ:PL	0/1:10,31:41:99:710,0,143
2R	24001728	.	G	A	637.77	.	AC=1;AF=0.500;AN=2;BaseQRankSum=2.752;ClippingRankSum=0.000;DP=38;ExcessHet=3.0103;FS=0.000;MLEAC=1;MLEAF=0.500;MQ=44.00;MQRankSum=0.000;QD=16.78;ReadPosRankSum=0.929;SOR=0.511	GT:AD:DP:GQ:PL	0/1:10,28:38:99:666,0,138
2R	24001788	.	A	G	526.77	.	AC=1;AF=0.500;AN=2;BaseQRankSum=0.244;ClippingRankSum=0.000;DP=42;ExcessHet=3.0103;FS=4.809;MLEAC=1;MLEAF=0.500;MQ=44.00;MQRankSum=0.000;QD=12.85;ReadPosRankSum=-0.480;SOR=1.609	GT:AD:DP:GQ:PL	0/1:16,25:41:99:555,0,318
2R	24001908	.	A	G	764.77	.	AC=1;AF=0.500;AN=2;BaseQRankSum=1.117;ClippingRankSum=0.000;DP=57;ExcessHet=3.0103;FS=1.048;MLEAC=1;MLEAF=0.500;MQ=43.97;MQRankSum=0.841;QD=13.66;ReadPosRankSum=0.862;SOR=0.495	GT:AD:DP:GQ:PL	0/1:34,22:56:99:793,0,1321
2R	24001914	.	G	A	742.77	.	AC=1;AF=0.500;AN=2;BaseQRankSum=1.530;ClippingRankSum=0.000;DP=54;ExcessHet=3.0103;FS=0.000;MLEAC=1;MLEAF=0.500;MQ=43.96;MQRankSum=0.849;QD=14.01;ReadPosRankSum=0.449;SOR=0.555	GT:AD:DP:GQ:PL	0/1:32,21:53:99:771,0,1299
2R	24001987	.	T	A	310.77	.	AC=1;AF=0.500;AN=2;BaseQRankSum=-0.868;ClippingRankSum=0.000;DP=48;ExcessHet=3.0103;FS=2.536;MLEAC=1;MLEAF=0.500;MQ=44.00;MQRankSum=0.000;QD=6.47;ReadPosRankSum=-0.298;SOR=0.384	GT:AD:DP:GQ:PL	0/1:30,18:48:99:339,0,664
2R	24002047	.	A	G	320.77	.	AC=1;AF=0.500;AN=2;BaseQRankSum=-0.745;ClippingRankSum=0.000;DP=38;ExcessHet=3.0103;FS=2.835;MLEAC=1;MLEAF=0.500;MQ=44.00;MQRankSum=0.000;QD=8.44;ReadPosRankSum=0.977;SOR=1.244	GT:AD:DP:GQ:PL	0/1:21,17:38:99:349,0,476
2R	24002137	.	G	A	474.77	.	AC=1;AF=0.500;AN=2;BaseQRankSum=0.290;ClippingRankSum=0.000;DP=51;ExcessHet=3.0103;FS=1.085;MLEAC=1;MLEAF=0.500;MQ=43.90;MQRankSum=-1.001;QD=9.50;ReadPosRankSum=-0.469;SOR=0.892	GT:AD:DP:GQ:PL	0/1:26,24:50:99:503,0,554
2R	24002176	.	C	G	709.77	.	AC=1;AF=0.500;AN=2;BaseQRankSum=0.143;ClippingRankSum=0.000;DP=51;ExcessHet=3.0103;FS=4.059;MLEAC=1;MLEAF=0.500;MQ=43.90;MQRankSum=-1.135;QD=14.20;ReadPosRankSum=0.944;SOR=0.307	GT:AD:DP:GQ:PL	0/1:29,21:50:99:738,0,1234
2R	24002185	.	T	C	714.77	.	AC=1;AF=0.500;AN=2;BaseQRankSum=-1.408;ClippingRankSum=0.000;DP=52;ExcessHet=3.0103;FS=4.096;MLEAC=1;MLEAF=0.500;MQ=43.91;MQRankSum=-1.109;QD=14.02;ReadPosRankSum=0.020;SOR=0.264	GT:AD:DP:GQ:PL	0/1:29,22:51:99:743,0,1248
2R	24002206	.	T	A	820.77	.	AC=1;AF=0.500;AN=2;BaseQRankSum=-2.264;ClippingRankSum=0.000;DP=55;ExcessHet=3.0103;FS=3.860;MLEAC=1;MLEAF=0.500;MQ=43.91;MQRankSum=-1.081;QD=15.20;ReadPosRankSum=-0.831;SOR=0.604	GT:AD:DP:GQ:PL	0/1:30,24:54:99:849,0,1377
2R	24002212	.	T	A	779.77	.	AC=1;AF=0.500;AN=2;BaseQRankSum=-1.617;ClippingRankSum=0.000;DP=55;ExcessHet=3.0103;FS=5.672;MLEAC=1;MLEAF=0.500;MQ=43.88;MQRankSum=-0.187;QD=14.44;ReadPosRankSum=0.234;SOR=1.027	GT:AD:DP:GQ:PL	0/1:31,23:54:99:808,0,1387
2R	24002436	.	G	T	830.77	.	AC=1;AF=0.500;AN=2;BaseQRankSum=-1.004;ClippingRankSum=0.000;DP=54;ExcessHet=3.0103;FS=7.565;MLEAC=1;MLEAF=0.500;MQ=44.00;MQRankSum=0.000;QD=15.38;ReadPosRankSum=2.615;SOR=1.349	GT:AD:DP:GQ:PL	0/1:31,23:54:99:859,0,1329
2R	24002445	.	A	C	805.77	.	AC=1;AF=0.500;AN=2;BaseQRankSum=0.146;ClippingRankSum=0.000;DP=50;ExcessHet=3.0103;FS=7.790;MLEAC=1;MLEAF=0.500;MQ=44.00;MQRankSum=0.000;QD=16.12;ReadPosRankSum=2.617;SOR=1.213	GT:AD:DP:GQ:PL	0/1:28,22:50:99:834,0,1293
2R	24002510	.	T	A	239.77	.	AC=1;AF=0.500;AN=2;BaseQRankSum=-2.110;ClippingRankSum=0.000;DP=52;ExcessHet=3.0103;FS=6.344;MLEAC=1;MLEAF=0.500;MQ=44.00;MQRankSum=0.000;QD=4.70;ReadPosRankSum=0.845;SOR=1.589	GT:AD:DP:GQ:PL	0/1:35,16:51:99:268,0,823
2R	24002525	.	T	C	316.77	.	AC=1;AF=0.500;AN=2;BaseQRankSum=-2.035;ClippingRankSum=0.000;DP=48;ExcessHet=3.0103;FS=6.439;MLEAC=1;MLEAF=0.500;MQ=44.00;MQRankSum=0.000;QD=6.74;ReadPosRankSum=-1.512;SOR=1.265	GT:AD:DP:GQ:PL	0/1:30,17:47:99:345,0,714
2R	24002677	.	C	A	125.77	.	AC=1;AF=0.500;AN=2;BaseQRankSum=-1.289;ClippingRankSum=0.000;DP=48;ExcessHet=3.0103;FS=0.000;MLEAC=1;MLEAF=0.500;MQ=44.00;MQRankSum=0.000;QD=2.62;ReadPosRankSum=-1.205;SOR=0.817	GT:AD:DP:GQ:PL	0/1:37,11:48:99:154,0,864
2R	24002938	.	A	G	329.77	.	AC=1;AF=0.500;AN=2;BaseQRankSum=-1.327;ClippingRankSum=0.000;DP=50;ExcessHet=3.0103;FS=4.102;MLEAC=1;MLEAF=0.500;MQ=43.94;MQRankSum=0.824;QD=6.60;ReadPosRankSum=0.846;SOR=0.490	GT:AD:DP:GQ:PL	0/1:31,19:50:99:358,0,714
2R	24003014	.	A	G	391.77	.	AC=1;AF=0.500;AN=2;BaseQRankSum=-1.873;ClippingRankSum=0.000;DP=48;ExcessHet=3.0103;FS=1.248;MLEAC=1;MLEAF=0.500;MQ=44.00;MQRankSum=0.000;QD=8.16;ReadPosRankSum=-0.673;SOR=0.965	GT:AD:DP:GQ:PL	0/1:35,13:48:99:420,0,1387
2R	24003017	.	A	T	362.77	.	AC=1;AF=0.500;AN=2;BaseQRankSum=1.062;ClippingRankSum=0.000;DP=46;ExcessHet=3.0103;FS=0.000;MLEAC=1;MLEAF=0.500;MQ=44.00;MQRankSum=0.000;QD=7.89;ReadPosRankSum=-0.603;SOR=0.885	GT:AD:DP:GQ:PL	0/1:34,12:46:99:391,0,1390
2R	24003043	.	C	T	173.77	.	AC=1;AF=0.500;AN=2;BaseQRankSum=-0.706;ClippingRankSum=0.000;DP=41;ExcessHet=3.0103;FS=1.343;MLEAC=1;MLEAF=0.500;MQ=44.00;MQRankSum=0.000;QD=4.24;ReadPosRankSum=-1.304;SOR=0.420	GT:AD:DP:GQ:PL	0/1:29,12:41:99:202,0,666
2R	24003055	.	T	C	208.77	.	AC=1;AF=0.500;AN=2;BaseQRankSum=-0.530;ClippingRankSum=0.000;DP=44;ExcessHet=3.0103;FS=2.954;MLEAC=1;MLEAF=0.500;MQ=44.00;MQRankSum=0.000;QD=4.74;ReadPosRankSum=-0.579;SOR=0.547	GT:AD:DP:GQ:PL	0/1:31,13:44:99:237,0,710
2R	24003073	.	G	A	227.77	.	AC=1;AF=0.500;AN=2;BaseQRankSum=0.898;ClippingRankSum=0.000;DP=45;ExcessHet=3.0103;FS=4.741;MLEAC=1;MLEAF=0.500;MQ=44.00;MQRankSum=0.000;QD=5.06;ReadPosRankSum=0.209;SOR=0.730	GT:AD:DP:GQ:PL	0/1:31,14:45:99:256,0,726
2R	24003126	.	A	T	342.77	.	AC=1;AF=0.500;AN=2;BaseQRankSum=-0.672;ClippingRankSum=0.000;DP=43;ExcessHet=3.0103;FS=2.743;MLEAC=1;MLEAF=0.500;MQ=44.00;MQRankSum=0.000;QD=7.97;ReadPosRankSum=0.227;SOR=0.297	GT:AD:DP:GQ:PL	0/1:25,18:43:99:371,0,594
2R	24003229	.	G	C	227.77	.	AC=1;AF=0.500;AN=2;BaseQRankSum=-0.441;ClippingRankSum=0.000;DP=45;ExcessHet=3.0103;FS=6.759;MLEAC=1;MLEAF=0.500;MQ=44.00;MQRankSum=0.000;QD=5.18;ReadPosRankSum=-2.044;SOR=1.765	GT:AD:DP:GQ:PL	0/1:30,14:44:99:256,0,686
2R	24003364	.	A	G	279.77	.	AC=1;AF=0.500;AN=2;BaseQRankSum=-0.573;ClippingRankSum=0.000;DP=50;ExcessHet=3.0103;FS=0.000;MLEAC=1;MLEAF=0.500;MQ=44.00;MQRankSum=0.000;QD=5.60;ReadPosRankSum=-0.511;SOR=0.658	GT:AD:DP:GQ:PL	0/1:32,18:50:99:308,0,700
2R	24003382	.	C	T	351.77	.	AC=1;AF=0.500;AN=2;BaseQRankSum=-0.202;ClippingRankSum=0.000;DP=51;ExcessHet=3.0103;FS=0.000;MLEAC=1;MLEAF=0.500;MQ=44.00;MQRankSum=0.000;QD=6.90;ReadPosRankSum=-1.060;SOR=0.693	GT:AD:DP:GQ:PL	0/1:31,20:51:99:380,0,686
2R	24003403	.	G	A	392.77	.	AC=1;AF=0.500;AN=2;BaseQRankSum=1.778;ClippingRankSum=0.000;DP=49;ExcessHet=3.0103;FS=0.000;MLEAC=1;MLEAF=0.500;MQ=43.96;MQRankSum=0.872;QD=8.02;ReadPosRankSum=-1.171;SOR=0.681	GT:AD:DP:GQ:PL	0/1:29,20:49:99:421,0,645
2R	24003451	.	T	C	1313.77	.	AC=2;AF=1.00;AN=2;DP=51;ExcessHet=3.0103;FS=0.000;MLEAC=2;MLEAF=1.00;MQ=43.78;QD=26.28;SOR=1.519	GT:AD:DP:GQ:PL	1/1:0,50:50:99:1342,149,0
2R	24003476	.	T	C	495.77	.	AC=1;AF=0.500;AN=2;BaseQRankSum=-1.404;ClippingRankSum=0.000;DP=55;ExcessHet=3.0103;FS=8.109;MLEAC=1;MLEAF=0.500;MQ=43.80;MQRankSum=-0.026;QD=9.18;ReadPosRankSum=1.628;SOR=0.162	GT:AD:DP:GQ:PL	0/1:28,26:54:99:524,0,633
2R	24003707	.	G	A	251.77	.	AC=1;AF=0.500;AN=2;BaseQRankSum=1.368;ClippingRankSum=0.000;DP=38;ExcessHet=3.0103;FS=0.000;MLEAC=1;MLEAF=0.500;MQ=44.00;MQRankSum=0.000;QD=6.63;ReadPosRankSum=0.255;SOR=0.795	GT:AD:DP:GQ:PL	0/1:24,14:38:99:280,0,562
2R	24003766	.	G	T	395.77	.	AC=1;AF=0.500;AN=2;BaseQRankSum=0.093;ClippingRankSum=0.000;DP=45;ExcessHet=3.0103;FS=1.143;MLEAC=1;MLEAF=0.500;MQ=43.94;MQRankSum=0.980;QD=8.79;ReadPosRankSum=-0.455;SOR=0.495	GT:AD:DP:GQ:PL	0/1:24,21:45:99:424,0,512
2R	24004137	.	T	C	1505.77	.	AC=2;AF=1.00;AN=2;DP=55;ExcessHet=3.0103;FS=0.000;MLEAC=2;MLEAF=1.00;MQ=43.76;QD=27.38;SOR=0.804	GT:AD:DP:GQ:PL	1/1:0,55:55:99:1534,165,0
2R	24004272	.	A	G	913.77	.	AC=1;AF=0.500;AN=2;BaseQRankSum=-0.701;ClippingRankSum=0.000;DP=66;ExcessHet=3.0103;FS=2.170;MLEAC=1;MLEAF=0.500;MQ=43.41;MQRankSum=1.565;QD=13.84;ReadPosRankSum=-1.074;SOR=1.127	GT:AD:DP:GQ:PL	0/1:24,42:66:99:942,0,454
2R	24004309	.	T	C	358.77	.	AC=1;AF=0.500;AN=2;BaseQRankSum=-2.865;ClippingRankSum=0.000;DP=56;ExcessHet=3.0103;FS=1.046;MLEAC=1;MLEAF=0.500;MQ=43.54;MQRankSum=-1.003;QD=6.41;ReadPosRankSum=1.596;SOR=0.525	GT:AD:DP:GQ:PL	0/1:35,21:56:99:387,0,776
2R	24004424	.	T	C	1270.77	.	AC=2;AF=1.00;AN=2;DP=50;ExcessHet=3.0103;FS=0.000;MLEAC=2;MLEAF=1.00;MQ=43.10;QD=25.93;SOR=1.345	GT:AD:DP:GQ:PL	1/1:0,49:49:99:1299,147,0
2R	24004678	.	C	G	1105.77	.	AC=2;AF=1.00;AN=2;DP=44;ExcessHet=3.0103;FS=0.000;MLEAC=2;MLEAF=1.00;MQ=43.30;QD=25.13;SOR=1.105	GT:AD:DP:GQ:PL	1/1:0,44:44:99:1134,130,0
2R	24004882	.	T	G	729.77	.	AC=1;AF=0.500;AN=2;BaseQRankSum=-2.836;ClippingRankSum=0.000;DP=60;ExcessHet=3.0103;FS=0.995;MLEAC=1;MLEAF=0.500;MQ=43.77;MQRankSum=2.178;QD=12.37;ReadPosRankSum=-0.691;SOR=0.869	GT:AD:DP:GQ:PL	0/1:24,35:59:99:758,0,896
2R	24004885	.	G	A	432.77	.	AC=1;AF=0.500;AN=2;BaseQRankSum=2.396;ClippingRankSum=0.000;DP=58;ExcessHet=3.0103;FS=2.212;MLEAC=1;MLEAF=0.500;MQ=43.76;MQRankSum=-2.064;QD=7.59;ReadPosRankSum=0.598;SOR=0.446	GT:AD:DP:GQ:PL	0/1:33,24:57:99:461,0,1340
2R	24004942	.	T	A	1791.77	.	AC=2;AF=1.00;AN=2;DP=57;ExcessHet=3.0103;FS=0.000;MLEAC=2;MLEAF=1.00;MQ=43.76;QD=31.43;SOR=0.960	GT:AD:DP:GQ:PL	1/1:0,57:57:99:1820,171,0
2R	24004965	.	A	C	710.77	.	AC=1;AF=0.500;AN=2;BaseQRankSum=-3.507;ClippingRankSum=0.000;DP=58;ExcessHet=3.0103;FS=5.679;MLEAC=1;MLEAF=0.500;MQ=43.76;MQRankSum=-2.555;QD=12.25;ReadPosRankSum=-0.229;SOR=0.968	GT:AD:DP:GQ:PL	0/1:38,20:58:99:739,0,1526
2R	24004983	.	C	T	729.77	.	AC=1;AF=0.500;AN=2;BaseQRankSum=-0.401;ClippingRankSum=0.000;DP=61;ExcessHet=3.0103;FS=2.276;MLEAC=1;MLEAF=0.500;MQ=43.78;MQRankSum=-2.557;QD=11.96;ReadPosRankSum=-0.729;SOR=0.923	GT:AD:DP:GQ:PL	0/1:40,21:61:99:758,0,1658
2R	24004984	.	T	C	729.77	.	AC=1;AF=0.500;AN=2;BaseQRankSum=-4.582;ClippingRankSum=0.000;DP=60;ExcessHet=3.0103;FS=2.300;MLEAC=1;MLEAF=0.500;MQ=43.77;MQRankSum=-2.517;QD=12.16;ReadPosRankSum=-0.961;SOR=0.890	GT:AD:DP:GQ:PL	0/1:39,21:60:99:758,0,1658
2R	24004987	.	T	A	735.77	.	AC=1;AF=0.500;AN=2;BaseQRankSum=-2.229;ClippingRankSum=0.000;DP=59;ExcessHet=3.0103;FS=5.360;MLEAC=1;MLEAF=0.500;MQ=43.77;MQRankSum=-2.476;QD=12.47;ReadPosRankSum=-1.299;SOR=0.805	GT:AD:DP:GQ:PL	0/1:38,21:59:99:764,0,1574
2R	24004995	.	C	T	767.77	.	AC=1;AF=0.500;AN=2;BaseQRankSum=-0.311;ClippingRankSum=0.000;DP=57;ExcessHet=3.0103;FS=5.715;MLEAC=1;MLEAF=0.500;MQ=43.86;MQRankSum=-2.777;QD=13.47;ReadPosRankSum=-1.447;SOR=0.605	GT:AD:DP:GQ:PL	0/1:37,20:57:99:796,0,1487
2R	24004997	.	A	G	1892.77	.	AC=2;AF=1.00;AN=2;DP=57;ExcessHet=3.0103;FS=0.000;MLEAC=2;MLEAF=1.00;MQ=43.86;QD=33.21;SOR=0.960	GT:AD:DP:GQ:PL	1/1:0,57:57:99:1921,171,0
2R	24005006	.	C	T	680.77	.	AC=1;AF=0.500;AN=2;BaseQRankSum=1.052;ClippingRankSum=0.000;DP=57;ExcessHet=3.0103;FS=12.647;MLEAC=1;MLEAF=0.500;MQ=43.90;MQRankSum=-2.377;QD=11.94;ReadPosRankSum=-1.247;SOR=0.849	GT:AD:DP:GQ:PL	0/1:37,20:57:99:709,0,1481
2R	24005048	.	T	G	912.77	.	AC=1;AF=0.500;AN=2;BaseQRankSum=-2.886;ClippingRankSum=0.000;DP=59;ExcessHet=3.0103;FS=8.082;MLEAC=1;MLEAF=0.500;MQ=44.00;MQRankSum=0.000;QD=15.47;ReadPosRankSum=-0.796;SOR=1.424	GT:AD:DP:GQ:PL	0/1:18,41:59:99:941,0,334
2R	24005156	.	T	A	258.77	.	AC=1;AF=0.500;AN=2;BaseQRankSum=-2.462;ClippingRankSum=0.000;DP=57;ExcessHet=3.0103;FS=0.000;MLEAC=1;MLEAF=0.500;MQ=44.00;MQRankSum=0.000;QD=4.54;ReadPosRankSum=-1.716;SOR=0.756	GT:AD:DP:GQ:PL	0/1:39,18:57:99:287,0,905
2R	24005249	.	C	A	560.77	.	AC=1;AF=0.500;AN=2;BaseQRankSum=-1.399;ClippingRankSum=0.000;DP=56;ExcessHet=3.0103;FS=1.173;MLEAC=1;MLEAF=0.500;MQ=44.00;MQRankSum=0.000;QD=10.01;ReadPosRankSum=1.338;SOR=0.491	GT:AD:DP:GQ:PL	0/1:39,17:56:99:589,0,2044
2R	24005250	.	A	AT	551.73	.	AC=1;AF=0.500;AN=2;BaseQRankSum=-1.931;ClippingRankSum=0.000;DP=56;ExcessHet=3.0103;FS=1.173;MLEAC=1;MLEAF=0.500;MQ=44.00;MQRankSum=0.000;QD=9.85;ReadPosRankSum=1.231;SOR=0.491	GT:AD:DP:GQ:PL	0/1:39,17:56:99:589,0,2044
2R	24005374	.	T	A	331.77	.	AC=1;AF=0.500;AN=2;BaseQRankSum=-2.596;ClippingRankSum=0.000;DP=49;ExcessHet=3.0103;FS=8.671;MLEAC=1;MLEAF=0.500;MQ=44.00;MQRankSum=0.000;QD=6.77;ReadPosRankSum=0.881;SOR=0.946	GT:AD:DP:GQ:PL	0/1:31,18:49:99:360,0,726
2R	24005394	.	A	T	523.77	.	AC=1;AF=0.500;AN=2;BaseQRankSum=-1.088;ClippingRankSum=0.000;DP=45;ExcessHet=3.0103;FS=6.360;MLEAC=1;MLEAF=0.500;MQ=44.00;MQRankSum=0.000;QD=11.64;ReadPosRankSum=0.093;SOR=0.636	GT:AD:DP:GQ:PL	0/1:20,25:45:99:552,0,390
2R	24005558	.	A	G	733.77	.	AC=1;AF=0.500;AN=2;BaseQRankSum=-2.201;ClippingRankSum=0.000;DP=44;ExcessHet=3.0103;FS=0.000;MLEAC=1;MLEAF=0.500;MQ=44.00;MQRankSum=0.000;QD=16.68;ReadPosRankSum=-0.394;SOR=0.751	GT:AD:DP:GQ:PL	0/1:11,33:44:99:762,0,180
2R	24005633	.	C	T	633.77	.	AC=1;AF=0.500;AN=2;BaseQRankSum=-0.159;ClippingRankSum=0.000;DP=47;ExcessHet=3.0103;FS=1.174;MLEAC=1;MLEAF=0.500;MQ=44.00;MQRankSum=0.000;QD=13.48;ReadPosRankSum=-0.027;SOR=0.985	GT:AD:DP:GQ:PL	0/1:18,29:47:99:662,0,337
2R	24005795	.	A	T	1141.77	.	AC=1;AF=0.500;AN=2;BaseQRankSum=-0.689;ClippingRankSum=0.000;DP=49;ExcessHet=3.0103;FS=6.412;MLEAC=1;MLEAF=0.500;MQ=44.00;MQRankSum=0.000;QD=23.30;ReadPosRankSum=-0.016;SOR=1.144	GT:AD:DP:GQ:PL	0/1:17,32:49:99:1170,0,775
2R	24005813	.	G	A	1159.77	.	AC=1;AF=0.500;AN=2;BaseQRankSum=1.385;ClippingRankSum=0.000;DP=49;ExcessHet=3.0103;FS=2.512;MLEAC=1;MLEAF=0.500;MQ=44.00;MQRankSum=0.000;QD=23.67;ReadPosRankSum=-0.241;SOR=0.746	GT:AD:DP:GQ:PL	0/1:18,31:49:99:1188,0,756
2R	24005921	.	C	T	361.77	.	AC=1;AF=0.500;AN=2;BaseQRankSum=-0.038;ClippingRankSum=0.000;DP=43;ExcessHet=3.0103;FS=4.388;MLEAC=1;MLEAF=0.500;MQ=44.00;MQRankSum=0.000;QD=8.41;ReadPosRankSum=0.241;SOR=0.840	GT:AD:DP:GQ:PL	0/1:24,19:43:99:390,0,530
2R	24006080	.	T	C	1043.77	.	AC=2;AF=1.00;AN=2;DP=39;ExcessHet=3.0103;FS=0.000;MLEAC=2;MLEAF=1.00;MQ=43.93;QD=26.76;SOR=0.968	GT:AD:DP:GQ:PL	1/1:0,39:39:99:1072,117,0
2R	24006140	.	G	A	344.77	.	AC=1;AF=0.500;AN=2;BaseQRankSum=-0.240;ClippingRankSum=0.000;DP=35;ExcessHet=3.0103;FS=4.982;MLEAC=1;MLEAF=0.500;MQ=44.00;MQRankSum=0.000;QD=9.85;ReadPosRankSum=1.189;SOR=0.848	GT:AD:DP:GQ:PL	0/1:18,17:35:99:373,0,693
2R	24006143	.	G	A	344.77	.	AC=1;AF=0.500;AN=2;BaseQRankSum=1.045;ClippingRankSum=0.000;DP=33;ExcessHet=3.0103;FS=5.188;MLEAC=1;MLEAF=0.500;MQ=44.00;MQRankSum=0.000;QD=10.45;ReadPosRankSum=-1.722;SOR=0.831	GT:AD:DP:GQ:PL	0/1:16,17:33:99:373,0,654
2R	24006200	.	A	G	225.77	.	AC=1;AF=0.500;AN=2;BaseQRankSum=0.140;ClippingRankSum=0.000;DP=30;ExcessHet=3.0103;FS=0.000;MLEAC=1;MLEAF=0.500;MQ=44.00;MQRankSum=0.000;QD=8.06;ReadPosRankSum=1.208;SOR=0.743	GT:AD:DP:GQ:PL	0/1:15,13:28:99:254,0,306
2R	24006230	.	T	G	380.77	.	AC=1;AF=0.500;AN=2;BaseQRankSum=0.042;ClippingRankSum=0.000;DP=33;ExcessHet=3.0103;FS=1.385;MLEAC=1;MLEAF=0.500;MQ=44.00;MQRankSum=0.000;QD=12.28;ReadPosRankSum=0.200;SOR=1.002	GT:AD:DP:GQ:PL	0/1:13,18:31:99:409,0,266
2R	24006275	.	C	A	272.77	.	AC=1;AF=0.500;AN=2;BaseQRankSum=-0.665;ClippingRankSum=0.000;DP=41;ExcessHet=3.0103;FS=4.533;MLEAC=1;MLEAF=0.500;MQ=44.00;MQRankSum=0.000;QD=6.65;ReadPosRankSum=0.027;SOR=0.711	GT:AD:DP:GQ:PL	0/1:25,16:41:99:301,0,563
2R	24006287	.	AT	A	424.73	.	AC=1;AF=0.500;AN=2;BaseQRankSum=-0.501;ClippingRankSum=0.000;DP=40;ExcessHet=3.0103;FS=2.817;MLEAC=1;MLEAF=0.500;MQ=44.00;MQRankSum=0.000;QD=10.62;ReadPosRankSum=-0.644;SOR=0.518	GT:AD:DP:GQ:PL	0/1:23,17:40:99:462,0,699
2R	24006338	.	G	T	1433.77	.	AC=2;AF=1.00;AN=2;DP=52;ExcessHet=3.0103;FS=0.000;MLEAC=2;MLEAF=1.00;MQ=44.00;QD=27.57;SOR=1.036	GT:AD:DP:GQ:PL	1/1:0,52:52:99:1462,156,0
2R	24006383	.	T	G	595.77	.	AC=1;AF=0.500;AN=2;BaseQRankSum=0.053;ClippingRankSum=0.000;DP=55;ExcessHet=3.0103;FS=9.749;MLEAC=1;MLEAF=0.500;MQ=44.00;MQRankSum=0.000;QD=10.83;ReadPosRankSum=0.076;SOR=1.539	GT:AD:DP:GQ:PL	0/1:27,28:55:99:624,0,593
2R	24006407	.	G	A	660.77	.	AC=1;AF=0.500;AN=2;BaseQRankSum=1.774;ClippingRankSum=0.000;DP=56;ExcessHet=3.0103;FS=3.831;MLEAC=1;MLEAF=0.500;MQ=44.00;MQRankSum=0.000;QD=11.80;ReadPosRankSum=-0.370;SOR=1.318	GT:AD:DP:GQ:PL	0/1:26,30:56:99:689,0,546
2R	24006814	.	A	G	377.77	.	AC=1;AF=0.500;AN=2;BaseQRankSum=-2.426;ClippingRankSum=0.000;DP=49;ExcessHet=3.0103;FS=1.134;MLEAC=1;MLEAF=0.500;MQ=43.96;MQRankSum=-1.141;QD=7.87;ReadPosRankSum=0.312;SOR=0.791	GT:AD:DP:GQ:PL	0/1:28,20:48:99:406,0,650
2R	24006960	.	G	A	865.77	.	AC=1;AF=0.500;AN=2;BaseQRankSum=1.268;ClippingRankSum=0.000;DP=57;ExcessHet=3.0103;FS=7.687;MLEAC=1;MLEAF=0.500;MQ=43.93;MQRankSum=-1.648;QD=15.19;ReadPosRankSum=0.620;SOR=0.197	GT:AD:DP:GQ:PL	0/1:33,24:57:99:894,0,1218
2R	24006968	.	G	A	835.77	.	AC=1;AF=0.500;AN=2;BaseQRankSum=0.886;ClippingRankSum=0.000;DP=56;ExcessHet=3.0103;FS=5.807;MLEAC=1;MLEAF=0.500;MQ=43.93;MQRankSum=-1.684;QD=14.92;ReadPosRankSum=1.295;SOR=0.220	GT:AD:DP:GQ:PL	0/1:33,23:56:99:864,0,1238
2R	24006984	.	A	G	1450.77	.	AC=2;AF=1.00;AN=2;DP=56;ExcessHet=3.0103;FS=0.000;MLEAC=2;MLEAF=1.00;MQ=43.93;QD=25.91;SOR=1.412	GT:AD:DP:GQ:PL	1/1:0,56:56:99:1479,167,0
2R	24006995	.	G	A	737.77	.	AC=1;AF=0.500;AN=2;BaseQRankSum=2.844;ClippingRankSum=0.000;DP=59;ExcessHet=3.0103;FS=5.436;MLEAC=1;MLEAF=0.500;MQ=43.93;MQRankSum=1.632;QD=12.50;ReadPosRankSum=1.323;SOR=1.542	GT:AD:DP:GQ:PL	0/1:26,33:59:99:766,0,524
2R	24007004	.	G	A	2235.77	.	AC=2;AF=1.00;AN=2;DP=61;ExcessHet=3.0103;FS=0.000;MLEAC=2;MLEAF=1.00;MQ=43.94;QD=30.08;SOR=1.197	GT:AD:DP:GQ:PL	1/1:0,61:61:99:2264,183,0
2R	24007032	.	A	T	720.77	.	AC=1;AF=0.500;AN=2;BaseQRankSum=1.664;ClippingRankSum=0.000;DP=60;ExcessHet=3.0103;FS=7.313;MLEAC=1;MLEAF=0.500;MQ=44.00;MQRankSum=0.000;QD=12.01;ReadPosRankSum=-0.789;SOR=0.742	GT:AD:DP:GQ:PL	0/1:39,21:60:99:749,0,1533
2R	24007035	.	C	G	723.77	.	AC=1;AF=0.500;AN=2;BaseQRankSum=0.071;ClippingRankSum=0.000;DP=57;ExcessHet=3.0103;FS=3.930;MLEAC=1;MLEAF=0.500;MQ=44.00;MQRankSum=0.000;QD=12.70;ReadPosRankSum=-1.001;SOR=0.654	GT:AD:DP:GQ:PL	0/1:37,20:57:99:752,0,1505
2R	24007244	.	T	A	2002.77	.	AC=2;AF=1.00;AN=2;DP=50;ExcessHet=3.0103;FS=0.000;MLEAC=2;MLEAF=1.00;MQ=43.96;QD=30.41;SOR=1.007	GT:AD:DP:GQ:PL	1/1:0,49:49:99:2031,147,0
2R	24007256	.	T	G	134.77	.	AC=1;AF=0.500;AN=2;BaseQRankSum=-2.060;ClippingRankSum=0.000;DP=44;ExcessHet=3.0103;FS=0.000;MLEAC=1;MLEAF=0.500;MQ=43.96;MQRankSum=0.674;QD=3.13;ReadPosRankSum=0.280;SOR=0.527	GT:AD:DP:GQ:PL	0/1:31,12:43:99:163,0,702
2R	24007258	.	C	A	1916.77	.	AC=2;AF=1.00;AN=2;DP=43;ExcessHet=3.0103;FS=0.000;MLEAC=2;MLEAF=1.00;MQ=43.95;QD=28.40;SOR=0.892	GT:AD:DP:GQ:PL	1/1:0,42:42:99:1945,132,0
2R	24007270	.	C	T	1912.77	.	AC=2;AF=1.00;AN=2;DP=46;ExcessHet=3.0103;FS=0.000;MLEAC=2;MLEAF=1.00;MQ=43.96;QD=31.31;SOR=0.737	GT:AD:DP:GQ:PL	1/1:0,45:45:99:1941,135,0
2R	24007357	.	G	A	406.77	.	AC=1;AF=0.500;AN=2;BaseQRankSum=4.239;ClippingRankSum=0.000;DP=49;ExcessHet=3.0103;FS=6.078;MLEAC=1;MLEAF=0.500;MQ=44.00;MQRankSum=0.000;QD=8.30;ReadPosRankSum=0.173;SOR=1.609	GT:AD:DP:GQ:PL	0/1:28,21:49:99:435,0,581
2R	24007430	.	G	C	297.77	.	AC=1;AF=0.500;AN=2;BaseQRankSum=0.773;ClippingRankSum=0.000;DP=42;ExcessHet=3.0103;FS=0.000;MLEAC=1;MLEAF=0.500;MQ=44.00;MQRankSum=0.000;QD=7.09;ReadPosRankSum=-0.415;SOR=0.560	GT:AD:DP:GQ:PL	0/1:26,16:42:99:326,0,585
2R	24007443	.	A	C	530.77	.	AC=1;AF=0.500;AN=2;BaseQRankSum=-1.264;ClippingRankSum=0.000;DP=40;ExcessHet=3.0103;FS=0.000;MLEAC=1;MLEAF=0.500;MQ=44.00;MQRankSum=0.000;QD=13.27;ReadPosRankSum=-0.043;SOR=0.591	GT:AD:DP:GQ:PL	0/1:14,26:40:99:559,0,384
2R	24007474	.	C	T	315.77	.	AC=1;AF=0.500;AN=2;BaseQRankSum=0.651;ClippingRankSum=0.000;DP=49;ExcessHet=3.0103;FS=1.186;MLEAC=1;MLEAF=0.500;MQ=44.00;MQRankSum=0.000;QD=6.44;ReadPosRankSum=0.651;SOR=1.041	GT:AD:DP:GQ:PL	0/1:32,17:49:99:344,0,737
2R	24007510	.	C	T	646.77	.	AC=1;AF=0.500;AN=2;BaseQRankSum=3.055;ClippingRankSum=0.000;DP=46;ExcessHet=3.0103;FS=2.736;MLEAC=1;MLEAF=0.500;MQ=44.00;MQRankSum=0.000;QD=14.06;ReadPosRankSum=-0.353;SOR=0.342	GT:AD:DP:GQ:PL	0/1:17,29:46:99:675,0,605
2R	24007519	.	A	G	312.77	.	AC=1;AF=0.500;AN=2;BaseQRankSum=-2.618;ClippingRankSum=0.000;DP=45;ExcessHet=3.0103;FS=4.672;MLEAC=1;MLEAF=0.500;MQ=44.00;MQRankSum=0.000;QD=6.95;ReadPosRankSum=0.759;SOR=1.510	GT:AD:DP:GQ:PL	0/1:29,16:45:99:341,0,1155
2R	24007567	.	C	G	358.77	.	AC=1;AF=0.500;AN=2;BaseQRankSum=0.228;ClippingRankSum=0.000;DP=43;ExcessHet=3.0103;FS=0.000;MLEAC=1;MLEAF=0.500;MQ=44.00;MQRankSum=0.000;QD=8.34;ReadPosRankSum=1.616;SOR=0.884	GT:AD:DP:GQ:PL	0/1:26,17:43:99:387,0,595
2R	24007580	.	T	TA	688.73	.	AC=1;AF=0.500;AN=2;BaseQRankSum=0.239;ClippingRankSum=0.000;DP=43;ExcessHet=3.0103;FS=0.000;MLEAC=1;MLEAF=0.500;MQ=44.00;MQRankSum=0.000;QD=17.22;ReadPosRankSum=0.966;SOR=0.540	GT:AD:DP:GQ:PL	0/1:22,18:40:99:726,0,951
2R	24007586	.	G	A	613.77	.	AC=1;AF=0.500;AN=2;BaseQRankSum=0.069;ClippingRankSum=0.000;DP=41;ExcessHet=3.0103;FS=0.000;MLEAC=1;MLEAF=0.500;MQ=44.00;MQRankSum=0.000;QD=14.97;ReadPosRankSum=1.642;SOR=0.804	GT:AD:DP:GQ:PL	0/1:24,17:41:99:642,0,957
2R	24007587	.	T	A	613.77	.	AC=1;AF=0.500;AN=2;BaseQRankSum=0.660;ClippingRankSum=0.000;DP=41;ExcessHet=3.0103;FS=0.000;MLEAC=1;MLEAF=0.500;MQ=44.00;MQRankSum=0.000;QD=14.97;ReadPosRankSum=1.655;SOR=0.804	GT:AD:DP:GQ:PL	0/1:24,17:41:99:642,0,957
2R	24007660	.	G	A	455.77	.	AC=1;AF=0.500;AN=2;BaseQRankSum=0.308;ClippingRankSum=0.000;DP=44;ExcessHet=3.0103;FS=2.649;MLEAC=1;MLEAF=0.500;MQ=44.00;MQRankSum=0.000;QD=10.60;ReadPosRankSum=0.230;SOR=0.346	GT:AD:DP:GQ:PL	0/1:21,22:43:99:484,0,450
2R	24007735	.	G	A	470.77	.	AC=1;AF=0.500;AN=2;BaseQRankSum=1.339;ClippingRankSum=0.000;DP=44;ExcessHet=3.0103;FS=6.095;MLEAC=1;MLEAF=0.500;MQ=44.00;MQRankSum=0.000;QD=10.70;ReadPosRankSum=-0.576;SOR=0.710	GT:AD:DP:GQ:PL	0/1:21,23:44:99:499,0,441
2R	24007791	.	C	A	616.77	.	AC=1;AF=0.500;AN=2;BaseQRankSum=-0.449;ClippingRankSum=0.000;DP=50;ExcessHet=3.0103;FS=2.461;MLEAC=1;MLEAF=0.500;MQ=44.00;MQRankSum=0.000;QD=12.34;ReadPosRankSum=1.376;SOR=1.014	GT:AD:DP:GQ:PL	0/1:21,29:50:99:645,0,440
2R	24007806	.	T	C	1431.77	.	AC=2;AF=1.00;AN=2;DP=53;ExcessHet=3.0103;FS=0.000;MLEAC=2;MLEAF=1.00;MQ=44.00;QD=27.01;SOR=0.730	GT:AD:DP:GQ:PL	1/1:0,53:53:99:1460,159,0
2R	24008015	.	G	A	573.77	.	AC=1;AF=0.500;AN=2;BaseQRankSum=-0.146;ClippingRankSum=0.000;DP=48;ExcessHet=3.0103;FS=1.172;MLEAC=1;MLEAF=0.500;MQ=44.00;MQRankSum=0.000;QD=12.21;ReadPosRankSum=0.344;SOR=0.420	GT:AD:DP:GQ:PL	0/1:29,18:47:99:602,0,1144
2R	24008021	.	C	A	535.77	.	AC=1;AF=0.500;AN=2;BaseQRankSum=0.190;ClippingRankSum=0.000;DP=47;ExcessHet=3.0103;FS=4.443;MLEAC=1;MLEAF=0.500;MQ=44.00;MQRankSum=0.000;QD=11.65;ReadPosRankSum=0.865;SOR=0.708	GT:AD:DP:GQ:PL	0/1:30,16:46:99:564,0,1181
2R	24008051	.	A	G	1472.77	.	AC=2;AF=1.00;AN=2;DP=49;ExcessHet=3.0103;FS=0.000;MLEAC=2;MLEAF=1.00;MQ=44.00;QD=31.34;SOR=1.022	GT:AD:DP:GQ:PL	1/1:0,47:47:99:1501,141,0
2R	24008054	.	G	A	262.77	.	AC=1;AF=0.500;AN=2;BaseQRankSum=1.401;ClippingRankSum=0.000;DP=49;ExcessHet=3.0103;FS=2.670;MLEAC=1;MLEAF=0.500;MQ=44.00;MQRankSum=0.000;QD=5.59;ReadPosRankSum=0.620;SOR=0.352	GT:AD:DP:GQ:PL	0/1:31,16:47:99:291,0,681
2R	24008181	.	T	A	612.77	.	AC=1;AF=0.500;AN=2;BaseQRankSum=1.843;ClippingRankSum=0.000;DP=52;ExcessHet=3.0103;FS=4.122;MLEAC=1;MLEAF=0.500;MQ=43.89;MQRankSum=-1.187;QD=12.26;ReadPosRankSum=1.309;SOR=0.280	GT:AD:DP:GQ:PL	0/1:21,29:50:99:641,0,425
2R	24008232	.	C	T	555.77	.	AC=1;AF=0.500;AN=2;BaseQRankSum=1.328;ClippingRankSum=0.000;DP=50;ExcessHet=3.0103;FS=2.541;MLEAC=1;MLEAF=0.500;MQ=43.92;MQRankSum=-0.878;QD=11.58;ReadPosRankSum=-0.730;SOR=1.200	GT:AD:DP:GQ:PL	0/1:22,26:48:99:584,0,443
2R	24008454	.	T	TAGATGACGTGAATCAGACGTGAATC	747.73	.	AC=1;AF=0.500;AN=2;BaseQRankSum=-0.628;ClippingRankSum=0.000;DP=45;ExcessHet=3.0103;FS=2.798;MLEAC=1;MLEAF=0.500;MQ=47.00;MQRankSum=4.431;QD=20.77;ReadPosRankSum=-0.190;SOR=1.000	GT:AD:DP:GQ:PL	0/1:19,17:36:99:785,0,3621
2R	24008924	.	G	A	349.77	.	AC=1;AF=0.500;AN=2;BaseQRankSum=0.773;ClippingRankSum=0.000;DP=35;ExcessHet=3.0103;FS=0.000;MLEAC=1;MLEAF=0.500;MQ=44.00;MQRankSum=0.000;QD=9.99;ReadPosRankSum=-1.547;SOR=0.542	GT:AD:DP:GQ:PL	0/1:16,19:35:99:378,0,315
2R	24009068	.	A	G	469.77	.	AC=1;AF=0.500;AN=2;BaseQRankSum=-2.020;ClippingRankSum=0.000;DP=40;ExcessHet=3.0103;FS=2.911;MLEAC=1;MLEAF=0.500;MQ=44.00;MQRankSum=0.000;QD=11.74;ReadPosRankSum=-1.587;SOR=0.296	GT:AD:DP:GQ:PL	0/1:17,23:40:99:498,0,336
2R	24009561	.	A	G	1335.77	.	AC=2;AF=1.00;AN=2;DP=51;ExcessHet=3.0103;FS=0.000;MLEAC=2;MLEAF=1.00;MQ=44.00;QD=26.19;SOR=0.732	GT:AD:DP:GQ:PL	1/1:0,51:51:99:1364,152,0
2R	24009652	.	T	A	408.77	.	AC=1;AF=0.500;AN=2;BaseQRankSum=0.724;ClippingRankSum=0.000;DP=45;ExcessHet=3.0103;FS=8.820;MLEAC=1;MLEAF=0.500;MQ=44.00;MQRankSum=0.000;QD=9.08;ReadPosRankSum=-1.424;SOR=1.655	GT:AD:DP:GQ:PL	0/1:25,20:45:99:437,0,570
2R	24009775	.	A	G	406.77	.	AC=1;AF=0.500;AN=2;BaseQRankSum=-1.050;ClippingRankSum=0.000;DP=49;ExcessHet=3.0103;FS=4.189;MLEAC=1;MLEAF=0.500;MQ=44.00;MQRankSum=0.000;QD=8.30;ReadPosRankSum=0.750;SOR=1.501	GT:AD:DP:GQ:PL	0/1:27,22:49:99:435,0,597
2R	24009833	.	A	G	1168.77	.	AC=2;AF=1.00;AN=2;DP=46;ExcessHet=3.0103;FS=0.000;MLEAC=2;MLEAF=1.00;MQ=44.00;QD=25.41;SOR=0.874	GT:AD:DP:GQ:PL	1/1:0,46:46:99:1197,136,0
2R	24009869	.	T	C	1844.77	.	AC=2;AF=1.00;AN=2;DP=44;ExcessHet=3.0103;FS=0.000;MLEAC=2;MLEAF=1.00;MQ=44.00;QD=31.74;SOR=1.105	GT:AD:DP:GQ:PL	1/1:0,44:44:99:1873,138,0
2R	24009885	.	G	A	1868.77	.	AC=2;AF=1.00;AN=2;DP=45;ExcessHet=3.0103;FS=0.000;MLEAC=2;MLEAF=1.00;MQ=44.00;QD=27.16;SOR=1.559	GT:AD:DP:GQ:PL	1/1:0,45:45:99:1897,138,0
2R	24010016	.	C	G	477.77	.	AC=1;AF=0.500;AN=2;BaseQRankSum=2.218;ClippingRankSum=0.000;DP=48;ExcessHet=3.0103;FS=2.415;MLEAC=1;MLEAF=0.500;MQ=44.00;MQRankSum=0.000;QD=9.95;ReadPosRankSum=0.534;SOR=1.078	GT:AD:DP:GQ:PL	0/1:25,23:48:99:506,0,526
2R	24010169	.	G	A	635.77	.	AC=1;AF=0.500;AN=2;BaseQRankSum=3.480;ClippingRankSum=0.000;DP=60;ExcessHet=3.0103;FS=3.576;MLEAC=1;MLEAF=0.500;MQ=44.00;MQRankSum=0.000;QD=10.60;ReadPosRankSum=0.137;SOR=0.814	GT:AD:DP:GQ:PL	0/1:30,30:60:99:664,0,625
2R	24010400	.	G	A	436.77	.	AC=1;AF=0.500;AN=2;BaseQRankSum=1.246;ClippingRankSum=0.000;DP=47;ExcessHet=3.0103;FS=4.301;MLEAC=1;MLEAF=0.500;MQ=44.00;MQRankSum=0.000;QD=9.29;ReadPosRankSum=1.007;SOR=0.278	GT:AD:DP:GQ:PL	0/1:24,23:47:99:465,0,515
2R	24010455	.	T	C	422.77	.	AC=1;AF=0.500;AN=2;BaseQRankSum=-2.168;ClippingRankSum=0.000;DP=44;ExcessHet=3.0103;FS=7.319;MLEAC=1;MLEAF=0.500;MQ=44.00;MQRankSum=0.000;QD=9.61;ReadPosRankSum=1.656;SOR=2.124	GT:AD:DP:GQ:PL	0/1:22,22:44:99:451,0,461
2R	24010514	.	G	A	435.77	.	AC=1;AF=0.500;AN=2;BaseQRankSum=2.110;ClippingRankSum=0.000;DP=42;ExcessHet=3.0103;FS=4.675;MLEAC=1;MLEAF=0.500;MQ=44.00;MQRankSum=0.000;QD=10.63;ReadPosRankSum=1.249;SOR=0.230	GT:AD:DP:GQ:PL	0/1:20,21:41:99:464,0,428
2R	24010703	.	C	G	1236.77	.	AC=2;AF=1.00;AN=2;DP=47;ExcessHet=3.0103;FS=0.000;MLEAC=2;MLEAF=1.00;MQ=44.00;QD=26.89;SOR=0.976	GT:AD:DP:GQ:PL	1/1:0,46:46:99:1265,138,0
2R	24010878	.	AAC	A	1226.73	.	AC=2;AF=1.00;AN=2;DP=38;ExcessHet=3.0103;FS=0.000;MLEAC=2;MLEAF=1.00;MQ=43.92;QD=35.38;SOR=1.244	GT:AD:DP:GQ:PL	1/1:0,34:34:99:1264,102,0
2R	24011136	.	T	A	328.77	.	AC=1;AF=0.500;AN=2;BaseQRankSum=-1.010;ClippingRankSum=0.000;DP=28;ExcessHet=3.0103;FS=1.441;MLEAC=1;MLEAF=0.500;MQ=43.76;MQRankSum=2.119;QD=11.74;ReadPosRankSum=1.068;SOR=0.446	GT:AD:DP:GQ:PL	0/1:12,16:28:99:357,0,434
2R	24011140	.	A	G	168.77	.	AC=1;AF=0.500;AN=2;BaseQRankSum=-2.212;ClippingRankSum=0.000;DP=27;ExcessHet=3.0103;FS=0.000;MLEAC=1;MLEAF=0.500;MQ=43.75;MQRankSum=-2.126;QD=6.25;ReadPosRankSum=-1.254;SOR=0.859	GT:AD:DP:GQ:PL	0/1:16,11:27:99:197,0,639
2R	24011264	.	G	T	603.77	.	AC=1;AF=0.500;AN=2;BaseQRankSum=1.018;ClippingRankSum=0.000;DP=35;ExcessHet=3.0103;FS=1.547;MLEAC=1;MLEAF=0.500;MQ=43.94;MQRankSum=1.765;QD=17.25;ReadPosRankSum=0.109;SOR=0.361	GT:AD:DP:GQ:PL	0/1:9,26:35:99:632,0,197
2R	24011458	.	T	G	1049.77	.	AC=2;AF=1.00;AN=2;DP=42;ExcessHet=3.0103;FS=0.000;MLEAC=2;MLEAF=1.00;MQ=43.64;QD=25.60;SOR=0.843	GT:AD:DP:GQ:PL	1/1:0,41:41:99:1078,123,0
2R	24011504	.	T	A	624.77	.	AC=1;AF=0.500;AN=2;BaseQRankSum=-0.178;ClippingRankSum=0.000;DP=44;ExcessHet=3.0103;FS=9.664;MLEAC=1;MLEAF=0.500;MQ=43.50;MQRankSum=0.542;QD=14.88;ReadPosRankSum=1.018;SOR=0.651	GT:AD:DP:GQ:PL	0/1:14,28:42:99:653,0,264
2R	24011778	.	T	G	83.77	.	AC=1;AF=0.500;AN=2;BaseQRankSum=-1.123;ClippingRankSum=0.000;DP=25;ExcessHet=3.0103;FS=1.810;MLEAC=1;MLEAF=0.500;MQ=44.81;MQRankSum=1.019;QD=3.35;ReadPosRankSum=-0.363;SOR=1.302	GT:AD:DP:GQ:PL	0/1:18,7:25:99:112,0,434
2R	24011888	.	C	T	809.77	.	AC=2;AF=1.00;AN=2;DP=19;ExcessHet=3.0103;FS=0.000;MLEAC=2;MLEAF=1.00;MQ=43.49;QD=30.65;SOR=1.022	GT:AD:DP:GQ:PL	1/1:0,19:19:57:838,57,0
2R	24011906	.	A	G	1049.77	.	AC=2;AF=1.00;AN=2;DP=24;ExcessHet=3.0103;FS=0.000;MLEAC=2;MLEAF=1.00;MQ=43.47;QD=32.63;SOR=0.859	GT:AD:DP:GQ:PL	1/1:0,24:24:72:1078,72,0
2R	24011908	.	G	C	1078.77	.	AC=2;AF=1.00;AN=2;DP=24;ExcessHet=3.0103;FS=0.000;MLEAC=2;MLEAF=1.00;MQ=43.47;QD=32.55;SOR=0.859	GT:AD:DP:GQ:PL	1/1:0,24:24:75:1107,75,0
2R	24011913	.	C	G	1115.77	.	AC=2;AF=1.00;AN=2;DP=26;ExcessHet=3.0103;FS=0.000;MLEAC=2;MLEAF=1.00;MQ=43.51;QD=27.39;SOR=0.693	GT:AD:DP:GQ:PL	1/1:0,26:26:78:1144,78,0
2R	24012123	.	A	G	1057.77	.	AC=2;AF=1.00;AN=2;DP=41;ExcessHet=3.0103;FS=0.000;MLEAC=2;MLEAF=1.00;MQ=43.40;QD=25.80;SOR=0.741	GT:AD:DP:GQ:PL	1/1:0,41:41:99:1086,122,0
2R	24012146	.	T	G	428.77	.	AC=1;AF=0.500;AN=2;BaseQRankSum=-3.594;ClippingRankSum=0.000;DP=39;ExcessHet=3.0103;FS=1.264;MLEAC=1;MLEAF=0.500;MQ=43.75;MQRankSum=-0.025;QD=10.99;ReadPosRankSum=1.264;SOR=0.595	GT:AD:DP:GQ:PL	0/1:16,23:39:99:457,0,319
2R	24012199	.	G	A	517.77	.	AC=1;AF=0.500;AN=2;BaseQRankSum=-1.247;ClippingRankSum=0.000;DP=37;ExcessHet=3.0103;FS=5.041;MLEAC=1;MLEAF=0.500;MQ=43.84;MQRankSum=-1.278;QD=13.99;ReadPosRankSum=-1.129;SOR=0.835	GT:AD:DP:GQ:PL	0/1:13,24:37:99:546,0,249
2R	24012211	.	A	T	255.77	.	AC=1;AF=0.500;AN=2;BaseQRankSum=-1.800;ClippingRankSum=0.000;DP=35;ExcessHet=3.0103;FS=0.000;MLEAC=1;MLEAF=0.500;MQ=43.83;MQRankSum=1.492;QD=7.31;ReadPosRankSum=0.837;SOR=0.871	GT:AD:DP:GQ:PL	0/1:21,14:35:99:284,0,807
2R	24012214	.	G	A	401.77	.	AC=1;AF=0.500;AN=2;BaseQRankSum=1.050;ClippingRankSum=0.000;DP=33;ExcessHet=3.0103;FS=0.000;MLEAC=1;MLEAF=0.500;MQ=43.88;MQRankSum=-1.189;QD=12.17;ReadPosRankSum=0.224;SOR=0.730	GT:AD:DP:GQ:PL	0/1:14,19:33:99:430,0,521
2R	24012322	.	T	C	618.77	.	AC=1;AF=0.500;AN=2;BaseQRankSum=0.421;ClippingRankSum=0.000;DP=43;ExcessHet=3.0103;FS=2.793;MLEAC=1;MLEAF=0.500;MQ=44.00;MQRankSum=0.000;QD=14.39;ReadPosRankSum=0.066;SOR=0.586	GT:AD:DP:GQ:PL	0/1:15,28:43:99:647,0,272
2R	24012475	.	C	G	427.77	.	AC=1;AF=0.500;AN=2;BaseQRankSum=-0.443;ClippingRankSum=0.000;DP=42;ExcessHet=3.0103;FS=1.283;MLEAC=1;MLEAF=0.500;MQ=43.91;MQRankSum=-1.398;QD=10.18;ReadPosRankSum=0.263;SOR=0.381	GT:AD:DP:GQ:PL	0/1:21,21:42:99:456,0,441
2R	24012506	.	G	A	405.77	.	AC=1;AF=0.500;AN=2;BaseQRankSum=0.455;ClippingRankSum=0.000;DP=39;ExcessHet=3.0103;FS=0.000;MLEAC=1;MLEAF=0.500;MQ=43.90;MQRankSum=-1.360;QD=10.40;ReadPosRankSum=0.143;SOR=0.569	GT:AD:DP:GQ:PL	0/1:19,20:39:99:434,0,397
2R	24012518	.	A	G	421.77	.	AC=1;AF=0.500;AN=2;BaseQRankSum=-2.221;ClippingRankSum=0.000;DP=40;ExcessHet=3.0103;FS=0.000;MLEAC=1;MLEAF=0.500;MQ=43.95;MQRankSum=-0.874;QD=10.81;ReadPosRankSum=-0.686;SOR=0.532	GT:AD:DP:GQ:PL	0/1:18,21:39:99:450,0,370
2R	24012533	.	A	G	1132.77	.	AC=2;AF=1.00;AN=2;DP=44;ExcessHet=3.0103;FS=0.000;MLEAC=2;MLEAF=1.00;MQ=43.96;QD=25.74;SOR=1.105	GT:AD:DP:GQ:PL	1/1:0,44:44:99:1161,131,0
2R	24012632	.	A	G	1882.77	.	AC=2;AF=1.00;AN=2;DP=50;ExcessHet=3.0103;FS=0.000;MLEAC=2;MLEAF=1.00;MQ=43.96;QD=29.12;SOR=0.952	GT:AD:DP:GQ:PL	1/1:0,50:50:99:1911,150,0
2R	24012638	.	C	T	629.77	.	AC=1;AF=0.500;AN=2;BaseQRankSum=-0.420;ClippingRankSum=0.000;DP=49;ExcessHet=3.0103;FS=0.000;MLEAC=1;MLEAF=0.500;MQ=43.96;MQRankSum=1.355;QD=12.85;ReadPosRankSum=-0.083;SOR=0.675	GT:AD:DP:GQ:PL	0/1:18,31:49:99:658,0,342
2R	24012687	.	AT	A	1511.73	.	AC=2;AF=1.00;AN=2;DP=45;ExcessHet=3.0103;FS=0.000;MLEAC=2;MLEAF=1.00;MQ=43.96;QD=34.36;SOR=0.784	GT:AD:DP:GQ:PL	1/1:0,44:44:99:1549,132,0
2R	24012868	.	CT	C	2156.73	.	AC=2;AF=1.00;AN=2;DP=49;ExcessHet=3.0103;FS=0.000;MLEAC=2;MLEAF=1.00;MQ=43.88;QD=29.67;SOR=0.818	GT:AD:DP:GQ:PL	1/1:0,49:49:99:2194,147,0
2R	24012870	.	G	C	2165.77	.	AC=2;AF=1.00;AN=2;DP=49;ExcessHet=3.0103;FS=0.000;MLEAC=2;MLEAF=1.00;MQ=43.88;QD=31.96;SOR=0.818	GT:AD:DP:GQ:PL	1/1:0,49:49:99:2194,147,0
2R	24012934	.	C	T	1050.77	.	AC=2;AF=1.00;AN=2;DP=38;ExcessHet=3.0103;FS=0.000;MLEAC=2;MLEAF=1.00;MQ=43.85;QD=27.65;SOR=1.179	GT:AD:DP:GQ:PL	1/1:0,38:38:99:1079,114,0
2R	24012976	.	C	T	120.77	.	AC=1;AF=0.500;AN=2;BaseQRankSum=0.206;ClippingRankSum=0.000;DP=36;ExcessHet=3.0103;FS=5.447;MLEAC=1;MLEAF=0.500;MQ=43.89;MQRankSum=-0.667;QD=3.35;ReadPosRankSum=0.018;SOR=0.867	GT:AD:DP:GQ:PL	0/1:26,10:36:99:149,0,592
2R	24013093	.	G	T	1110.77	.	AC=1;AF=0.500;AN=2;BaseQRankSum=-0.154;ClippingRankSum=0.000;DP=47;ExcessHet=3.0103;FS=0.000;MLEAC=1;MLEAF=0.500;MQ=43.75;MQRankSum=1.533;QD=23.63;ReadPosRankSum=1.052;SOR=0.687	GT:AD:DP:GQ:PL	0/1:18,29:47:99:1139,0,669
2R	24013095	.	T	G	1107.77	.	AC=1;AF=0.500;AN=2;BaseQRankSum=-3.159;ClippingRankSum=0.000;DP=46;ExcessHet=3.0103;FS=0.000;MLEAC=1;MLEAF=0.500;MQ=43.74;MQRankSum=1.485;QD=24.08;ReadPosRankSum=1.318;SOR=0.763	GT:AD:DP:GQ:PL	0/1:18,28:46:99:1136,0,711
2R	24013099	.	CACACACATTTCTATCACCCATTTCGAT	C	656.73	.	AC=1;AF=0.500;AN=2;BaseQRankSum=0.693;ClippingRankSum=0.000;DP=53;ExcessHet=3.0103;FS=0.000;MLEAC=1;MLEAF=0.500;MQ=43.78;MQRankSum=-1.639;QD=12.39;ReadPosRankSum=-0.600;SOR=0.760	GT:AD:DP:GQ:PL	0/1:34,19:53:99:694,0,1362
2R	24013137	.	AAAAATATAT	A	1131.73	.	AC=1;AF=0.500;AN=2;BaseQRankSum=-0.481;ClippingRankSum=0.000;DP=50;ExcessHet=3.0103;FS=2.465;MLEAC=1;MLEAF=0.500;MQ=43.76;MQRankSum=1.198;QD=22.63;SOR=1.143	GT:AD:DP:GQ:PL	0/1:22,28:50:99:1169,0,821
2R	24013147	.	GTAC	G	1137.73	.	AC=1;AF=0.500;AN=2;BaseQRankSum=-0.579;ClippingRankSum=0.000;DP=50;ExcessHet=3.0103;FS=0.000;MLEAC=1;MLEAF=0.500;MQ=43.76;MQRankSum=1.425;QD=22.75;ReadPosRankSum=2.380;SOR=0.846	GT:AD:DP:GQ:PL	0/1:20,30:50:99:1175,0,749
2R	24013159	.	CA	C	662.73	.	AC=1;AF=0.500;AN=2;BaseQRankSum=0.646;ClippingRankSum=0.000;DP=50;ExcessHet=3.0103;FS=1.147;MLEAC=1;MLEAF=0.500;MQ=43.76;MQRankSum=1.379;QD=13.53;ReadPosRankSum=-1.901;SOR=0.950	GT:AD:DP:GQ:PL	0/1:20,29:49:99:700,0,431
2R	24013392	.	C	T	344.77	.	AC=1;AF=0.500;AN=2;BaseQRankSum=2.946;ClippingRankSum=0.000;DP=50;ExcessHet=3.0103;FS=0.000;MLEAC=1;MLEAF=0.500;MQ=43.92;MQRankSum=-1.875;QD=6.90;ReadPosRankSum=-1.910;SOR=0.582	GT:AD:DP:GQ:PL	0/1:32,18:50:99:373,0,672
2R	24013585	.	A	G	600.77	.	AC=1;AF=0.500;AN=2;BaseQRankSum=-2.005;ClippingRankSum=0.000;DP=50;ExcessHet=3.0103;FS=2.450;MLEAC=1;MLEAF=0.500;MQ=44.00;MQRankSum=0.000;QD=12.26;ReadPosRankSum=0.134;SOR=0.908	GT:AD:DP:GQ:PL	0/1:19,30:49:99:629,0,354
2R	24013634	.	T	G	973.77	.	AC=1;AF=0.500;AN=2;BaseQRankSum=-3.237;ClippingRankSum=0.000;DP=48;ExcessHet=3.0103;FS=0.000;MLEAC=1;MLEAF=0.500;MQ=44.00;MQRankSum=0.000;QD=20.72;ReadPosRankSum=-1.856;SOR=0.770	GT:AD:DP:GQ:PL	0/1:22,25:47:99:1002,0,846
2R	24013636	.	C	T	973.77	.	AC=1;AF=0.500;AN=2;BaseQRankSum=1.458;ClippingRankSum=0.000;DP=48;ExcessHet=3.0103;FS=0.000;MLEAC=1;MLEAF=0.500;MQ=44.00;MQRankSum=0.000;QD=20.72;ReadPosRankSum=-1.802;SOR=0.770	GT:AD:DP:GQ:PL	0/1:22,25:47:99:1002,0,846
2R	24013652	.	A	C	458.77	.	AC=1;AF=0.500;AN=2;BaseQRankSum=-1.847;ClippingRankSum=0.000;DP=52;ExcessHet=3.0103;FS=3.917;MLEAC=1;MLEAF=0.500;MQ=44.00;MQRankSum=0.000;QD=9.00;ReadPosRankSum=-0.113;SOR=0.620	GT:AD:DP:GQ:PL	0/1:27,24:51:99:487,0,1057
2R	24013656	.	GT	G	948.73	.	AC=1;AF=0.500;AN=2;BaseQRankSum=0.804;ClippingRankSum=0.000;DP=53;ExcessHet=3.0103;FS=2.379;MLEAC=1;MLEAF=0.500;MQ=44.00;MQRankSum=0.000;QD=18.24;ReadPosRankSum=-0.394;SOR=1.054	GT:AD:DP:GQ:PL	0/1:25,27:52:99:986,0,964
2R	24013738	.	C	T	770.77	.	AC=1;AF=0.500;AN=2;BaseQRankSum=-0.366;ClippingRankSum=0.000;DP=57;ExcessHet=3.0103;FS=0.000;MLEAC=1;MLEAF=0.500;MQ=44.00;MQRankSum=0.000;QD=13.52;ReadPosRankSum=1.448;SOR=0.825	GT:AD:DP:GQ:PL	0/1:21,36:57:99:799,0,396
2R	24013748	.	A	G	2206.77	.	AC=2;AF=1.00;AN=2;DP=61;ExcessHet=3.0103;FS=0.000;MLEAC=2;MLEAF=1.00;MQ=44.00;QD=35.47;SOR=0.865	GT:AD:DP:GQ:PL	1/1:0,61:61:99:2235,183,0
2R	24014061	.	C	T	1329.77	.	AC=1;AF=0.500;AN=2;BaseQRankSum=0.821;ClippingRankSum=0.000;DP=57;ExcessHet=3.0103;FS=1.037;MLEAC=1;MLEAF=0.500;MQ=43.70;MQRankSum=1.252;QD=23.33;ReadPosRankSum=0.642;SOR=0.481	GT:AD:DP:GQ:PL	0/1:23,34:57:99:1358,0,853
2R	24014065	.	G	C	1371.77	.	AC=1;AF=0.500;AN=2;BaseQRankSum=-0.911;ClippingRankSum=0.000;DP=57;ExcessHet=3.0103;FS=1.040;MLEAC=1;MLEAF=0.500;MQ=43.70;MQRankSum=1.297;QD=24.07;ReadPosRankSum=0.329;SOR=0.604	GT:AD:DP:GQ:PL	0/1:22,35:57:99:1400,0,850
2R	24014077	.	G	C	1248.77	.	AC=1;AF=0.500;AN=2;BaseQRankSum=0.862;ClippingRankSum=0.000;DP=54;ExcessHet=3.0103;FS=1.038;MLEAC=1;MLEAF=0.500;MQ=43.68;MQRankSum=1.244;QD=23.13;ReadPosRankSum=0.819;SOR=0.540	GT:AD:DP:GQ:PL	0/1:22,32:54:99:1277,0,795
2R	24014144	.	G	T	1396.77	.	AC=2;AF=1.00;AN=2;DP=51;ExcessHet=3.0103;FS=0.000;MLEAC=2;MLEAF=1.00;MQ=43.33;QD=27.39;SOR=0.732	GT:AD:DP:GQ:PL	1/1:0,51:51:99:1425,153,0
2R	24014325	.	GC	G	1691.73	.	AC=2;AF=1.00;AN=2;DP=54;ExcessHet=3.0103;FS=0.000;MLEAC=2;MLEAF=1.00;MQ=43.16;QD=31.33;SOR=0.846	GT:AD:DP:GQ:PL	1/1:0,54:54:99:1729,162,0
2R	24014372	.	A	T	855.77	.	AC=1;AF=0.500;AN=2;BaseQRankSum=-0.786;ClippingRankSum=0.000;DP=50;ExcessHet=3.0103;FS=4.061;MLEAC=1;MLEAF=0.500;MQ=43.32;MQRankSum=-1.118;QD=17.12;ReadPosRankSum=0.516;SOR=0.436	GT:AD:DP:GQ:PL	0/1:27,23:50:99:884,0,1059
2R	24014373	.	A	C	855.77	.	AC=1;AF=0.500;AN=2;BaseQRankSum=-3.763;ClippingRankSum=0.000;DP=50;ExcessHet=3.0103;FS=4.061;MLEAC=1;MLEAF=0.500;MQ=43.32;MQRankSum=-1.118;QD=17.12;ReadPosRankSum=0.575;SOR=0.436	GT:AD:DP:GQ:PL	0/1:27,23:50:99:884,0,1059
2R	24014385	.	T	C	552.77	.	AC=1;AF=0.500;AN=2;BaseQRankSum=-3.037;ClippingRankSum=0.000;DP=48;ExcessHet=3.0103;FS=0.000;MLEAC=1;MLEAF=0.500;MQ=41.45;MQRankSum=0.724;QD=12.86;ReadPosRankSum=2.553;SOR=0.576	GT:AD:DP:GQ:PL	0/1:27,16:43:99:581,0,1085
2R	24014391	.	C	T	552.77	.	AC=1;AF=0.500;AN=2;BaseQRankSum=1.242;ClippingRankSum=0.000;DP=49;ExcessHet=3.0103;FS=1.237;MLEAC=1;MLEAF=0.500;MQ=41.05;MQRankSum=0.945;QD=12.86;ReadPosRankSum=2.853;SOR=0.460	GT:AD:DP:GQ:PL	0/1:27,16:43:99:581,0,1086
2R	24014397	.	T	C	620.73	.	AC=1;AF=0.500;AN=2;BaseQRankSum=-3.327;ClippingRankSum=0.000;DP=50;ExcessHet=3.0103;FS=0.000;MLEAC=1;MLEAF=0.500;MQ=40.75;MQRankSum=1.064;QD=14.11;ReadPosRankSum=2.731;SOR=0.553	GT:AD:DP:GQ:PL	0/1:26,18:44:99:658,0,1037
2R	24014403	.	C	T	1370.77	.	AC=2;AF=1.00;AN=2;DP=49;ExcessHet=3.0103;FS=0.000;MLEAC=2;MLEAF=1.00;MQ=40.68;QD=33.43;SOR=1.075	GT:AD:DP:GQ:PL	1/1:0,41:41:99:1399,123,0
2R	24014520	.	G	A	591.77	.	AC=1;AF=0.500;AN=2;BaseQRankSum=0.546;ClippingRankSum=0.000;DP=61;ExcessHet=3.0103;FS=23.195;MLEAC=1;MLEAF=0.500;MQ=41.45;MQRankSum=0.798;QD=9.70;ReadPosRankSum=0.564;SOR=1.247	GT:AD:DP:GQ:PL	0/1:32,29:61:99:620,0,660
2R	24014577	.	A	G	1457.77	.	AC=2;AF=1.00;AN=2;DP=57;ExcessHet=3.0103;FS=0.000;MLEAC=2;MLEAF=1.00;MQ=43.24;QD=25.57;SOR=0.960	GT:AD:DP:GQ:PL	1/1:0,57:57:99:1486,169,0
2R	24014742	.	T	A	889.77	.	AC=1;AF=0.500;AN=2;BaseQRankSum=0.439;ClippingRankSum=0.000;DP=56;ExcessHet=3.0103;FS=1.098;MLEAC=1;MLEAF=0.500;MQ=43.63;MQRankSum=-1.191;QD=15.89;ReadPosRankSum=-0.476;SOR=0.509	GT:AD:DP:GQ:PL	0/1:18,38:56:99:918,0,324
2R	24014786	.	G	A	829.77	.	AC=1;AF=0.500;AN=2;BaseQRankSum=3.338;ClippingRankSum=0.000;DP=57;ExcessHet=3.0103;FS=1.082;MLEAC=1;MLEAF=0.500;MQ=43.93;MQRankSum=-1.023;QD=14.56;ReadPosRankSum=-0.017;SOR=0.516	GT:AD:DP:GQ:PL	0/1:20,37:57:99:858,0,348
2R	24014818	.	T	C	925.77	.	AC=1;AF=0.500;AN=2;BaseQRankSum=-1.985;ClippingRankSum=0.000;DP=60;ExcessHet=3.0103;FS=0.000;MLEAC=1;MLEAF=0.500;MQ=44.00;MQRankSum=0.000;QD=15.43;ReadPosRankSum=0.300;SOR=0.732	GT:AD:DP:GQ:PL	0/1:19,41:60:99:954,0,355
2R	24015138	.	C	G	425.77	.	AC=1;AF=0.500;AN=2;BaseQRankSum=0.736;ClippingRankSum=0.000;DP=43;ExcessHet=3.0103;FS=1.194;MLEAC=1;MLEAF=0.500;MQ=44.00;MQRankSum=0.000;QD=9.90;ReadPosRankSum=1.383;SOR=0.972	GT:AD:DP:GQ:PL	0/1:21,22:43:99:454,0,454
2R	24015162	.	A	G	397.77	.	AC=1;AF=0.500;AN=2;BaseQRankSum=-0.524;ClippingRankSum=0.000;DP=47;ExcessHet=3.0103;FS=4.273;MLEAC=1;MLEAF=0.500;MQ=44.00;MQRankSum=0.000;QD=8.46;ReadPosRankSum=2.040;SOR=1.394	GT:AD:DP:GQ:PL	0/1:27,20:47:99:426,0,632
2R	24015165	.	T	G	1511.77	.	AC=2;AF=1.00;AN=2;DP=44;ExcessHet=3.0103;FS=0.000;MLEAC=2;MLEAF=1.00;MQ=44.00;QD=34.36;SOR=1.364	GT:AD:DP:GQ:PL	1/1:0,44:44:99:1540,131,0
2R	24015180	.	A	G	1090.77	.	AC=2;AF=1.00;AN=2;DP=41;ExcessHet=3.0103;FS=0.000;MLEAC=2;MLEAF=1.00;MQ=44.00;QD=26.60;SOR=1.666	GT:AD:DP:GQ:PL	1/1:0,41:41:99:1119,123,0
2R	24015237	.	G	T	492.77	.	AC=1;AF=0.500;AN=2;BaseQRankSum=-2.082;ClippingRankSum=0.000;DP=41;ExcessHet=3.0103;FS=7.608;MLEAC=1;MLEAF=0.500;MQ=44.00;MQRankSum=0.000;QD=12.02;ReadPosRankSum=2.230;SOR=0.124	GT:AD:DP:GQ:PL	0/1:17,24:41:99:521,0,596
2R	24015240	.	T	C	476.77	.	AC=1;AF=0.500;AN=2;BaseQRankSum=2.508;ClippingRankSum=0.000;DP=41;ExcessHet=3.0103;FS=13.546;MLEAC=1;MLEAF=0.500;MQ=44.00;MQRankSum=0.000;QD=11.63;ReadPosRankSum=-1.229;SOR=2.854	GT:AD:DP:GQ:PL	0/1:26,15:41:99:505,0,1084
2R	24015241	.	A	G	476.77	.	AC=1;AF=0.500;AN=2;BaseQRankSum=2.492;ClippingRankSum=0.000;DP=40;ExcessHet=3.0103;FS=10.474;MLEAC=1;MLEAF=0.500;MQ=44.00;MQRankSum=0.000;QD=11.92;ReadPosRankSum=-0.092;SOR=2.448	GT:AD:DP:GQ:PL	0/1:27,13:40:99:505,0,1084
2R	24015268	.	G	T	541.77	.	AC=1;AF=0.500;AN=2;BaseQRankSum=-1.672;ClippingRankSum=0.000;DP=38;ExcessHet=3.0103;FS=2.997;MLEAC=1;MLEAF=0.500;MQ=44.00;MQRankSum=0.000;QD=14.26;ReadPosRankSum=0.109;SOR=0.330	GT:AD:DP:GQ:PL	0/1:13,25:38:99:570,0,255
2R	24015292	.	A	T	253.77	.	AC=1;AF=0.500;AN=2;BaseQRankSum=-0.310;ClippingRankSum=0.000;DP=38;ExcessHet=3.0103;FS=5.105;MLEAC=1;MLEAF=0.500;MQ=44.00;MQRankSum=0.000;QD=6.68;ReadPosRankSum=0.303;SOR=1.765	GT:AD:DP:GQ:PL	0/1:24,14:38:99:282,0,579
2R	24015309	.	C	A	240.77	.	AC=1;AF=0.500;AN=2;BaseQRankSum=-1.232;ClippingRankSum=0.000;DP=32;ExcessHet=3.0103;FS=3.256;MLEAC=1;MLEAF=0.500;MQ=44.00;MQRankSum=0.000;QD=7.52;ReadPosRankSum=0.269;SOR=1.034	GT:AD:DP:GQ:PL	0/1:19,13:32:99:269,0,439
2R	24015344	.	A	G	201.77	.	AC=1;AF=0.500;AN=2;BaseQRankSum=-1.416;ClippingRankSum=0.000;DP=33;ExcessHet=3.0103;FS=0.000;MLEAC=1;MLEAF=0.500;MQ=44.00;MQRankSum=0.000;QD=6.11;ReadPosRankSum=0.973;SOR=0.610	GT:AD:DP:GQ:PL	0/1:21,12:33:99:230,0,493
2R	24015374	.	A	G	914.77	.	AC=2;AF=1.00;AN=2;DP=35;ExcessHet=3.0103;FS=0.000;MLEAC=2;MLEAF=1.00;MQ=44.00;QD=26.14;SOR=0.749	GT:AD:DP:GQ:PL	1/1:0,35:35:99:943,105,0
2R	24015518	.	C	G	331.77	.	AC=1;AF=0.500;AN=2;BaseQRankSum=2.082;ClippingRankSum=0.000;DP=37;ExcessHet=3.0103;FS=7.339;MLEAC=1;MLEAF=0.500;MQ=43.95;MQRankSum=0.976;QD=8.97;ReadPosRankSum=0.370;SOR=1.684	GT:AD:DP:GQ:PL	0/1:20,17:37:99:360,0,803
2R	24015521	.	G	A	441.77	.	AC=1;AF=0.500;AN=2;BaseQRankSum=-0.624;ClippingRankSum=0.000;DP=39;ExcessHet=3.0103;FS=7.160;MLEAC=1;MLEAF=0.500;MQ=43.95;MQRankSum=-0.874;QD=11.33;ReadPosRankSum=-0.067;SOR=0.318	GT:AD:DP:GQ:PL	0/1:18,21:39:99:470,0,675
2R	24015595	.	A	G	563.77	.	AC=1;AF=0.500;AN=2;BaseQRankSum=-1.048;ClippingRankSum=0.000;DP=43;ExcessHet=3.0103;FS=0.000;MLEAC=1;MLEAF=0.500;MQ=43.95;MQRankSum=-0.722;QD=13.11;ReadPosRankSum=-1.268;SOR=0.551	GT:AD:DP:GQ:PL	0/1:16,27:43:99:592,0,308
2R	24015738	.	G	T	856.77	.	AC=1;AF=0.500;AN=2;BaseQRankSum=1.063;ClippingRankSum=0.000;DP=39;ExcessHet=3.0103;FS=10.025;MLEAC=1;MLEAF=0.500;MQ=43.90;MQRankSum=-1.223;QD=21.97;ReadPosRankSum=-1.021;SOR=0.421	GT:AD:DP:GQ:PL	0/1:17,22:39:99:885,0,687
2R	24015744	.	T	A	886.77	.	AC=1;AF=0.500;AN=2;BaseQRankSum=-1.286;ClippingRankSum=0.000;DP=45;ExcessHet=3.0103;FS=11.478;MLEAC=1;MLEAF=0.500;MQ=43.91;MQRankSum=-1.367;QD=19.71;ReadPosRankSum=0.386;SOR=0.582	GT:AD:DP:GQ:PL	0/1:22,23:45:99:915,0,852
2R	24015752	.	T	C	881.77	.	AC=1;AF=0.500;AN=2;BaseQRankSum=-1.523;ClippingRankSum=0.000;DP=45;ExcessHet=3.0103;FS=11.776;MLEAC=1;MLEAF=0.500;MQ=43.91;MQRankSum=-1.306;QD=19.59;ReadPosRankSum=0.102;SOR=0.396	GT:AD:DP:GQ:PL	0/1:21,24:45:99:910,0,793
2R	24015777	.	A	G	1235.77	.	AC=2;AF=1.00;AN=2;DP=48;ExcessHet=3.0103;FS=0.000;MLEAC=2;MLEAF=1.00;MQ=43.88;QD=25.75;SOR=1.298	GT:AD:DP:GQ:PL	1/1:0,48:48:99:1264,143,0
2R	24015792	.	A	G	935.77	.	AC=1;AF=0.500;AN=2;BaseQRankSum=-1.598;ClippingRankSum=0.000;DP=52;ExcessHet=3.0103;FS=13.491;MLEAC=1;MLEAF=0.500;MQ=43.89;MQRankSum=-1.744;QD=18.00;ReadPosRankSum=1.529;SOR=0.366	GT:AD:DP:GQ:PL	0/1:26,26:52:99:964,0,1008
2R	24015801	.	A	C	932.77	.	AC=1;AF=0.500;AN=2;BaseQRankSum=-2.748;ClippingRankSum=0.000;DP=53;ExcessHet=3.0103;FS=12.889;MLEAC=1;MLEAF=0.500;MQ=43.89;MQRankSum=-1.778;QD=17.60;ReadPosRankSum=1.649;SOR=0.390	GT:AD:DP:GQ:PL	0/1:27,26:53:99:961,0,1028
2R	24015810	.	A	G	2092.77	.	AC=2;AF=1.00;AN=2;DP=61;ExcessHet=3.0103;FS=0.000;MLEAC=2;MLEAF=1.00;MQ=43.81;QD=34.88;SOR=1.160	GT:AD:DP:GQ:PL	1/1:0,60:60:99:2121,180,0
2R	24015831	.	A	G	576.77	.	AC=1;AF=0.500;AN=2;BaseQRankSum=-1.911;ClippingRankSum=0.000;DP=58;ExcessHet=3.0103;FS=7.461;MLEAC=1;MLEAF=0.500;MQ=43.80;MQRankSum=-0.432;QD=9.94;ReadPosRankSum=0.132;SOR=0.188	GT:AD:DP:GQ:PL	0/1:30,28:58:99:605,0,677
2R	24015845	.	G	A	2281.77	.	AC=2;AF=1.00;AN=2;DP=61;ExcessHet=3.0103;FS=0.000;MLEAC=2;MLEAF=1.00;MQ=43.81;QD=31.47;SOR=1.292	GT:AD:DP:GQ:PL	1/1:0,61:61:99:2310,186,0
2R	24015848	.	A	G	1275.77	.	AC=1;AF=0.500;AN=2;BaseQRankSum=-2.452;ClippingRankSum=0.000;DP=60;ExcessHet=3.0103;FS=2.228;MLEAC=1;MLEAF=0.500;MQ=43.81;MQRankSum=0.620;QD=21.26;ReadPosRankSum=0.372;SOR=1.040	GT:AD:DP:GQ:PL	0/1:27,33:60:99:1304,0,1021
2R	24015849	.	T	G	1275.77	.	AC=1;AF=0.500;AN=2;BaseQRankSum=-3.986;ClippingRankSum=0.000;DP=60;ExcessHet=3.0103;FS=2.228;MLEAC=1;MLEAF=0.500;MQ=43.81;MQRankSum=0.620;QD=21.26;ReadPosRankSum=0.439;SOR=1.040	GT:AD:DP:GQ:PL	0/1:27,33:60:99:1304,0,1021
2R	24015874	.	A	AT	2755.73	.	AC=2;AF=1.00;AN=2;DP=64;ExcessHet=3.0103;FS=0.000;MLEAC=2;MLEAF=1.00;MQ=43.85;QD=28.92;SOR=1.647	GT:AD:DP:GQ:PL	1/1:0,62:62:99:2793,190,0
2R	24015878	.	C	A	2764.77	.	AC=2;AF=1.00;AN=2;DP=62;ExcessHet=3.0103;FS=0.000;MLEAC=2;MLEAF=1.00;MQ=43.84;QD=31.78;SOR=1.536	GT:AD:DP:GQ:PL	1/1:0,62:62:99:2793,190,0
2R	24016182	.	G	A	405.77	.	AC=1;AF=0.500;AN=2;BaseQRankSum=1.897;ClippingRankSum=0.000;DP=53;ExcessHet=3.0103;FS=1.051;MLEAC=1;MLEAF=0.500;MQ=44.00;MQRankSum=0.000;QD=7.66;ReadPosRankSum=0.607;SOR=0.527	GT:AD:DP:GQ:PL	0/1:31,22:53:99:434,0,676
2R	24016193	.	T	C	404.77	.	AC=1;AF=0.500;AN=2;BaseQRankSum=-0.187;ClippingRankSum=0.000;DP=54;ExcessHet=3.0103;FS=3.878;MLEAC=1;MLEAF=0.500;MQ=44.00;MQRankSum=0.000;QD=7.50;ReadPosRankSum=0.202;SOR=0.771	GT:AD:DP:GQ:PL	0/1:31,23:54:99:433,0,701
2R	24016239	.	T	A	405.77	.	AC=1;AF=0.500;AN=2;BaseQRankSum=3.453;ClippingRankSum=0.000;DP=50;ExcessHet=3.0103;FS=0.000;MLEAC=1;MLEAF=0.500;MQ=44.00;MQRankSum=0.000;QD=8.12;ReadPosRankSum=-0.436;SOR=0.716	GT:AD:DP:GQ:PL	0/1:29,21:50:99:434,0,625
2R	24016352	.	T	G	439.77	.	AC=1;AF=0.500;AN=2;BaseQRankSum=0.697;ClippingRankSum=0.000;DP=58;ExcessHet=3.0103;FS=17.547;MLEAC=1;MLEAF=0.500;MQ=44.00;MQRankSum=0.000;QD=7.72;ReadPosRankSum=-1.284;SOR=1.227	GT:AD:DP:GQ:PL	0/1:34,23:57:99:468,0,755
2R	24016364	.	G	T	918.77	.	AC=1;AF=0.500;AN=2;BaseQRankSum=1.539;ClippingRankSum=0.000;DP=58;ExcessHet=3.0103;FS=14.853;MLEAC=1;MLEAF=0.500;MQ=44.00;MQRankSum=0.000;QD=15.84;ReadPosRankSum=-1.600;SOR=1.033	GT:AD:DP:GQ:PL	0/1:34,24:58:99:947,0,2158
2R	24016366	.	T	A	918.77	.	AC=1;AF=0.500;AN=2;BaseQRankSum=3.177;ClippingRankSum=0.000;DP=58;ExcessHet=3.0103;FS=14.791;MLEAC=1;MLEAF=0.500;MQ=44.00;MQRankSum=0.000;QD=15.84;ReadPosRankSum=-2.263;SOR=0.844	GT:AD:DP:GQ:PL	0/1:33,25:58:99:947,0,2158
2R	24016370	.	T	A	876.77	.	AC=1;AF=0.500;AN=2;BaseQRankSum=-2.737;ClippingRankSum=0.000;DP=58;ExcessHet=3.0103;FS=14.853;MLEAC=1;MLEAF=0.500;MQ=44.00;MQRankSum=0.000;QD=15.12;ReadPosRankSum=-0.993;SOR=1.033	GT:AD:DP:GQ:PL	0/1:34,24:58:99:905,0,2148
2R	24016858	.	T	C	795.77	.	AC=1;AF=0.500;AN=2;BaseQRankSum=-3.717;ClippingRankSum=0.000;DP=51;ExcessHet=3.0103;FS=3.874;MLEAC=1;MLEAF=0.500;MQ=43.69;MQRankSum=-3.487;QD=15.60;ReadPosRankSum=-0.656;SOR=0.336	GT:AD:DP:GQ:PL	0/1:29,22:51:99:824,0,1844
2R	24016862	.	A	ACCT	840.73	.	AC=1;AF=0.500;AN=2;BaseQRankSum=-3.335;ClippingRankSum=0.000;DP=50;ExcessHet=3.0103;FS=2.454;MLEAC=1;MLEAF=0.500;MQ=43.69;MQRankSum=-3.575;QD=16.81;ReadPosRankSum=-0.472;SOR=0.388	GT:AD:DP:GQ:PL	0/1:29,21:50:99:878,0,1841
2R	24016864	.	C	CTTGACTTATA	904.73	.	AC=1;AF=0.500;AN=2;BaseQRankSum=0.326;ClippingRankSum=0.000;DP=51;ExcessHet=3.0103;FS=2.359;MLEAC=1;MLEAF=0.500;MQ=43.91;MQRankSum=-2.789;QD=17.74;ReadPosRankSum=-1.203;SOR=0.420	GT:AD:DP:GQ:PL	0/1:28,23:51:99:942,0,1835
2R	24016876	.	C	G	488.77	.	AC=1;AF=0.500;AN=2;BaseQRankSum=0.324;ClippingRankSum=0.000;DP=50;ExcessHet=3.0103;FS=1.101;MLEAC=1;MLEAF=0.500;MQ=43.91;MQRankSum=-2.531;QD=9.78;ReadPosRankSum=-1.923;SOR=0.437	GT:AD:DP:GQ:PL	0/1:25,25:50:99:517,0,543
2R	24017017	.	T	C	644.77	.	AC=1;AF=0.500;AN=2;BaseQRankSum=2.509;ClippingRankSum=0.000;DP=70;ExcessHet=3.0103;FS=8.318;MLEAC=1;MLEAF=0.500;MQ=43.89;MQRankSum=-2.279;QD=9.21;ReadPosRankSum=-1.956;SOR=0.218	GT:AD:DP:GQ:PL	0/1:39,31:70:99:673,0,859
2R	24017031	.	G	A	602.77	.	AC=1;AF=0.500;AN=2;BaseQRankSum=2.006;ClippingRankSum=0.000;DP=74;ExcessHet=3.0103;FS=6.414;MLEAC=1;MLEAF=0.500;MQ=43.87;MQRankSum=-2.696;QD=8.15;ReadPosRankSum=-0.467;SOR=0.249	GT:AD:DP:GQ:PL	0/1:43,31:74:99:631,0,955
2R	24017050	.	T	C	525.77	.	AC=1;AF=0.500;AN=2;BaseQRankSum=-1.749;ClippingRankSum=0.000;DP=73;ExcessHet=3.0103;FS=13.048;MLEAC=1;MLEAF=0.500;MQ=43.84;MQRankSum=-3.116;QD=7.20;ReadPosRankSum=1.172;SOR=0.510	GT:AD:DP:GQ:PL	0/1:44,29:73:99:554,0,1005
2R	24017098	.	C	G	589.77	.	AC=1;AF=0.500;AN=2;BaseQRankSum=0.265;ClippingRankSum=0.000;DP=77;ExcessHet=3.0103;FS=9.785;MLEAC=1;MLEAF=0.500;MQ=43.82;MQRankSum=-3.348;QD=7.66;ReadPosRankSum=-0.078;SOR=0.321	GT:AD:DP:GQ:PL	0/1:46,31:77:99:618,0,1030
2R	24017220	.	C	A	466.77	.	AC=1;AF=0.500;AN=2;BaseQRankSum=0.048;ClippingRankSum=0.000;DP=53;ExcessHet=3.0103;FS=0.000;MLEAC=1;MLEAF=0.500;MQ=43.93;MQRankSum=-1.543;QD=8.81;ReadPosRankSum=0.329;SOR=0.678	GT:AD:DP:GQ:PL	0/1:29,24:53:99:495,0,638
2R	24017326	.	G	T	279.77	.	AC=1;AF=0.500;AN=2;BaseQRankSum=-1.638;ClippingRankSum=0.000;DP=57;ExcessHet=3.0103;FS=0.000;MLEAC=1;MLEAF=0.500;MQ=44.00;MQRankSum=0.000;QD=4.91;ReadPosRankSum=1.193;SOR=0.661	GT:AD:DP:GQ:PL	0/1:39,18:57:99:308,0,895
2R	24017347	.	C	T	300.77	.	AC=1;AF=0.500;AN=2;BaseQRankSum=-1.751;ClippingRankSum=0.000;DP=52;ExcessHet=3.0103;FS=1.265;MLEAC=1;MLEAF=0.500;MQ=44.00;MQRankSum=0.000;QD=5.78;ReadPosRankSum=-0.228;SOR=0.473	GT:AD:DP:GQ:PL	0/1:34,18:52:99:329,0,768
2R	24017362	.	G	A	359.77	.	AC=1;AF=0.500;AN=2;BaseQRankSum=2.463;ClippingRankSum=0.000;DP=57;ExcessHet=3.0103;FS=0.000;MLEAC=1;MLEAF=0.500;MQ=44.00;MQRankSum=0.000;QD=6.42;ReadPosRankSum=-0.374;SOR=0.646	GT:AD:DP:GQ:PL	0/1:36,20:56:99:388,0,799
2R	24017425	.	A	G	231.77	.	AC=1;AF=0.500;AN=2;BaseQRankSum=1.599;ClippingRankSum=0.000;DP=44;ExcessHet=3.0103;FS=1.335;MLEAC=1;MLEAF=0.500;MQ=44.00;MQRankSum=0.000;QD=5.39;ReadPosRankSum=-0.043;SOR=1.075	GT:AD:DP:GQ:PL	0/1:29,14:43:99:260,0,656
2R	24017564	.	C	G	148.77	.	AC=1;AF=0.500;AN=2;BaseQRankSum=1.486;ClippingRankSum=0.000;DP=36;ExcessHet=3.0103;FS=0.000;MLEAC=1;MLEAF=0.500;MQ=44.00;MQRankSum=0.000;QD=4.13;ReadPosRankSum=0.252;SOR=0.892	GT:AD:DP:GQ:PL	0/1:26,10:36:99:177,0,620
2R	24017879	.	A	T	431.77	.	AC=1;AF=0.500;AN=2;BaseQRankSum=-0.187;ClippingRankSum=0.000;DP=58;ExcessHet=3.0103;FS=5.743;MLEAC=1;MLEAF=0.500;MQ=44.00;MQRankSum=0.000;QD=7.44;ReadPosRankSum=0.913;SOR=1.577	GT:AD:DP:GQ:PL	0/1:35,23:58:99:460,0,830
2R	24017888	.	T	TC	741.73	.	AC=1;AF=0.500;AN=2;BaseQRankSum=0.545;ClippingRankSum=0.000;DP=55;ExcessHet=3.0103;FS=2.422;MLEAC=1;MLEAF=0.500;MQ=44.00;MQRankSum=0.000;QD=13.49;ReadPosRankSum=1.005;SOR=1.179	GT:AD:DP:GQ:PL	0/1:34,21:55:99:779,0,1846
2R	24017896	.	T	C	773.77	.	AC=1;AF=0.500;AN=2;BaseQRankSum=-0.480;ClippingRankSum=0.000;DP=59;ExcessHet=3.0103;FS=3.735;MLEAC=1;MLEAF=0.500;MQ=44.00;MQRankSum=0.000;QD=13.11;ReadPosRankSum=0.761;SOR=1.255	GT:AD:DP:GQ:PL	0/1:37,22:59:99:802,0,1935
2R	24017979	.	T	C	365.77	.	AC=1;AF=0.500;AN=2;BaseQRankSum=-0.018;ClippingRankSum=0.000;DP=55;ExcessHet=3.0103;FS=3.987;MLEAC=1;MLEAF=0.500;MQ=44.00;MQRankSum=0.000;QD=6.65;ReadPosRankSum=-0.341;SOR=0.644	GT:AD:DP:GQ:PL	0/1:35,20:55:99:394,0,800
2R	24018039	.	G	T	439.77	.	AC=1;AF=0.500;AN=2;BaseQRankSum=0.868;ClippingRankSum=0.000;DP=51;ExcessHet=3.0103;FS=4.020;MLEAC=1;MLEAF=0.500;MQ=44.00;MQRankSum=0.000;QD=8.62;ReadPosRankSum=1.293;SOR=0.320	GT:AD:DP:GQ:PL	0/1:27,24:51:99:468,0,600
2R	24018051	.	G	C	901.77	.	AC=1;AF=0.500;AN=2;BaseQRankSum=-2.401;ClippingRankSum=0.000;DP=51;ExcessHet=3.0103;FS=2.539;MLEAC=1;MLEAF=0.500;MQ=43.96;MQRankSum=0.000;QD=18.04;ReadPosRankSum=1.690;SOR=0.349	GT:AD:DP:GQ:PL	0/1:26,24:50:99:930,0,992
2R	24018057	.	T	C	898.77	.	AC=1;AF=0.500;AN=2;BaseQRankSum=-0.875;ClippingRankSum=0.000;DP=53;ExcessHet=3.0103;FS=2.443;MLEAC=1;MLEAF=0.500;MQ=43.96;MQRankSum=0.000;QD=17.28;ReadPosRankSum=1.475;SOR=0.360	GT:AD:DP:GQ:PL	0/1:27,25:52:99:927,0,1016
2R	24018110	.	G	GTA	572.73	.	AC=1;AF=0.500;AN=2;BaseQRankSum=0.240;ClippingRankSum=0.000;DP=53;ExcessHet=3.0103;FS=0.000;MLEAC=1;MLEAF=0.500;MQ=43.96;MQRankSum=0.000;QD=11.23;ReadPosRankSum=-1.113;SOR=0.846	GT:AD:DP:GQ:PL	0/1:29,22:51:99:610,0,869
2R	24018130	.	C	T	729.77	.	AC=1;AF=0.500;AN=2;BaseQRankSum=2.111;ClippingRankSum=0.000;DP=51;ExcessHet=3.0103;FS=0.000;MLEAC=1;MLEAF=0.500;MQ=43.96;MQRankSum=0.000;QD=14.60;ReadPosRankSum=-2.193;SOR=0.816	GT:AD:DP:GQ:PL	0/1:29,21:50:99:758,0,1125
2R	24018136	.	T	C	727.77	.	AC=1;AF=0.500;AN=2;BaseQRankSum=-0.242;ClippingRankSum=0.000;DP=50;ExcessHet=3.0103;FS=0.000;MLEAC=1;MLEAF=0.500;MQ=43.96;MQRankSum=0.000;QD=14.85;ReadPosRankSum=-2.219;SOR=0.606	GT:AD:DP:GQ:PL	0/1:29,20:49:99:756,0,1141
2R	24018393	.	A	G	547.77	.	AC=1;AF=0.500;AN=2;BaseQRankSum=-3.540;ClippingRankSum=0.000;DP=43;ExcessHet=3.0103;FS=2.704;MLEAC=1;MLEAF=0.500;MQ=43.83;MQRankSum=-1.251;QD=12.74;ReadPosRankSum=1.651;SOR=0.799	GT:AD:DP:GQ:PL	0/1:27,16:43:99:576,0,1179
2R	24018402	.	C	T	544.77	.	AC=1;AF=0.500;AN=2;BaseQRankSum=1.462;ClippingRankSum=0.000;DP=45;ExcessHet=3.0103;FS=4.332;MLEAC=1;MLEAF=0.500;MQ=43.84;MQRankSum=-1.300;QD=12.11;ReadPosRankSum=1.973;SOR=0.734	GT:AD:DP:GQ:PL	0/1:29,16:45:99:573,0,1196
2R	24018417	.	C	T	258.77	.	AC=1;AF=0.500;AN=2;BaseQRankSum=1.095;ClippingRankSum=0.000;DP=37;ExcessHet=3.0103;FS=7.360;MLEAC=1;MLEAF=0.500;MQ=43.80;MQRankSum=-1.226;QD=6.99;ReadPosRankSum=1.659;SOR=1.170	GT:AD:DP:GQ:PL	0/1:23,14:37:99:287,0,536
2R	24018432	.	T	C	278.77	.	AC=1;AF=0.500;AN=2;BaseQRankSum=-0.388;ClippingRankSum=0.000;DP=34;ExcessHet=3.0103;FS=11.024;MLEAC=1;MLEAF=0.500;MQ=43.79;MQRankSum=-1.066;QD=8.20;ReadPosRankSum=-0.261;SOR=2.433	GT:AD:DP:GQ:PL	0/1:19,15:34:99:307,0,422
2R	24018447	.	A	G	281.77	.	AC=1;AF=0.500;AN=2;BaseQRankSum=-2.350;ClippingRankSum=0.000;DP=35;ExcessHet=3.0103;FS=11.103;MLEAC=1;MLEAF=0.500;MQ=44.00;MQRankSum=0.000;QD=8.05;ReadPosRankSum=-1.089;SOR=2.571	GT:AD:DP:GQ:PL	0/1:19,16:35:99:310,0,426
2R	24018480	.	C	A	209.77	.	AC=1;AF=0.500;AN=2;BaseQRankSum=-0.092;ClippingRankSum=0.000;DP=33;ExcessHet=3.0103;FS=14.843;MLEAC=1;MLEAF=0.500;MQ=44.00;MQRankSum=0.000;QD=6.36;ReadPosRankSum=0.022;SOR=2.976	GT:AD:DP:GQ:PL	0/1:19,14:33:99:238,0,424
2R	24018618	.	T	A	279.77	.	AC=1;AF=0.500;AN=2;BaseQRankSum=0.320;ClippingRankSum=0.000;DP=38;ExcessHet=3.0103;FS=2.826;MLEAC=1;MLEAF=0.500;MQ=44.00;MQRankSum=0.000;QD=7.36;ReadPosRankSum=0.231;SOR=1.062	GT:AD:DP:GQ:PL	0/1:23,15:38:99:308,0,508
2R	24018750	.	A	C	371.77	.	AC=1;AF=0.500;AN=2;BaseQRankSum=-0.496;ClippingRankSum=0.000;DP=43;ExcessHet=3.0103;FS=0.000;MLEAC=1;MLEAF=0.500;MQ=43.91;MQRankSum=-0.067;QD=8.65;ReadPosRankSum=1.168;SOR=0.636	GT:AD:DP:GQ:PL	0/1:23,20:43:99:400,0,458
2R	24018851	.	T	A	484.77	.	AC=1;AF=0.500;AN=2;BaseQRankSum=0.819;ClippingRankSum=0.000;DP=39;ExcessHet=3.0103;FS=5.035;MLEAC=1;MLEAF=0.500;MQ=43.51;MQRankSum=1.110;QD=12.43;ReadPosRankSum=-0.489;SOR=0.693	GT:AD:DP:GQ:PL	0/1:25,14:39:99:513,0,970
2R	24018852	.	A	T	484.77	.	AC=1;AF=0.500;AN=2;BaseQRankSum=0.237;ClippingRankSum=0.000;DP=38;ExcessHet=3.0103;FS=4.981;MLEAC=1;MLEAF=0.500;MQ=43.50;MQRankSum=1.134;QD=12.76;ReadPosRankSum=-1.020;SOR=0.715	GT:AD:DP:GQ:PL	0/1:24,14:38:99:513,0,970
2R	24018906	.	T	C	308.77	.	AC=1;AF=0.500;AN=2;BaseQRankSum=-1.877;ClippingRankSum=0.000;DP=41;ExcessHet=3.0103;FS=0.000;MLEAC=1;MLEAF=0.500;MQ=43.54;MQRankSum=-0.106;QD=7.53;ReadPosRankSum=0.631;SOR=0.821	GT:AD:DP:GQ:PL	0/1:23,18:41:99:337,0,532
2R	24018975	.	G	A	622.77	.	AC=1;AF=0.500;AN=2;BaseQRankSum=1.898;ClippingRankSum=0.000;DP=37;ExcessHet=3.0103;FS=4.883;MLEAC=1;MLEAF=0.500;MQ=43.84;MQRankSum=-0.039;QD=16.83;ReadPosRankSum=-1.551;SOR=1.290	GT:AD:DP:GQ:PL	0/1:20,17:37:99:651,0,793
2R	24018976	.	A	T	648.77	.	AC=1;AF=0.500;AN=2;BaseQRankSum=-1.298;ClippingRankSum=0.000;DP=37;ExcessHet=3.0103;FS=4.883;MLEAC=1;MLEAF=0.500;MQ=43.84;MQRankSum=-0.039;QD=17.53;ReadPosRankSum=-1.551;SOR=1.290	GT:AD:DP:GQ:PL	0/1:20,17:37:99:677,0,790
2R	24018996	.	A	G	688.77	.	AC=1;AF=0.500;AN=2;BaseQRankSum=-2.642;ClippingRankSum=0.000;DP=39;ExcessHet=3.0103;FS=6.884;MLEAC=1;MLEAF=0.500;MQ=43.80;MQRankSum=-0.456;QD=17.66;ReadPosRankSum=-0.977;SOR=1.288	GT:AD:DP:GQ:PL	0/1:19,20:39:99:717,0,697
2R	24019080	.	A	G	313.77	.	AC=1;AF=0.500;AN=2;BaseQRankSum=0.810;ClippingRankSum=0.000;DP=34;ExcessHet=3.0103;FS=0.000;MLEAC=1;MLEAF=0.500;MQ=43.27;MQRankSum=0.164;QD=9.81;ReadPosRankSum=0.443;SOR=0.490	GT:AD:DP:GQ:PL	0/1:16,16:32:99:342,0,342
2R	24019358	.	A	G	328.77	.	AC=1;AF=0.500;AN=2;BaseQRankSum=-1.701;ClippingRankSum=0.000;DP=42;ExcessHet=3.0103;FS=0.000;MLEAC=1;MLEAF=0.500;MQ=43.50;MQRankSum=1.274;QD=7.83;ReadPosRankSum=-1.676;SOR=0.853	GT:AD:DP:GQ:PL	0/1:24,18:42:99:357,0,548
2R	24019980	.	G	GC	395.73	.	AC=1;AF=0.500;AN=2;BaseQRankSum=1.074;ClippingRankSum=0.000;DP=68;ExcessHet=3.0103;FS=3.680;MLEAC=1;MLEAF=0.500;MQ=44.00;MQRankSum=0.000;QD=6.38;ReadPosRankSum=0.321;SOR=0.307	GT:AD:DP:GQ:PL	0/1:36,26:62:99:433,0,676
2R	24020271	.	A	G	438.77	.	AC=1;AF=0.500;AN=2;BaseQRankSum=0.117;ClippingRankSum=0.000;DP=58;ExcessHet=3.0103;FS=0.000;MLEAC=1;MLEAF=0.500;MQ=44.00;MQRankSum=0.000;QD=7.56;ReadPosRankSum=1.273;SOR=0.693	GT:AD:DP:GQ:PL	0/1:34,24:58:99:467,0,762
2R	24020305	.	A	G	371.77	.	AC=1;AF=0.500;AN=2;BaseQRankSum=-2.078;ClippingRankSum=0.000;DP=66;ExcessHet=3.0103;FS=3.535;MLEAC=1;MLEAF=0.500;MQ=44.00;MQRankSum=0.000;QD=5.63;ReadPosRankSum=-0.650;SOR=0.938	GT:AD:DP:GQ:PL	0/1:42,24:66:99:400,0,1028
2R	24020477	.	C	T	331.77	.	AC=1;AF=0.500;AN=2;BaseQRankSum=-0.019;ClippingRankSum=0.000;DP=54;ExcessHet=3.0103;FS=0.000;MLEAC=1;MLEAF=0.500;MQ=44.00;MQRankSum=0.000;QD=6.14;ReadPosRankSum=-2.395;SOR=0.582	GT:AD:DP:GQ:PL	0/1:36,18:54:99:360,0,835
2R	24020502	.	A	T	279.77	.	AC=1;AF=0.500;AN=2;BaseQRankSum=0.113;ClippingRankSum=0.000;DP=52;ExcessHet=3.0103;FS=2.506;MLEAC=1;MLEAF=0.500;MQ=44.00;MQRankSum=0.000;QD=5.38;ReadPosRankSum=-0.986;SOR=0.596	GT:AD:DP:GQ:PL	0/1:35,17:52:99:308,0,822
2R	24020545	.	A	T	831.77	.	AC=1;AF=0.500;AN=2;BaseQRankSum=0.770;ClippingRankSum=0.000;DP=57;ExcessHet=3.0103;FS=5.577;MLEAC=1;MLEAF=0.500;MQ=44.00;MQRankSum=0.000;QD=14.59;ReadPosRankSum=-0.073;SOR=0.257	GT:AD:DP:GQ:PL	0/1:34,23:57:99:860,0,1320
2R	24020550	.	T	C	865.77	.	AC=1;AF=0.500;AN=2;BaseQRankSum=-0.817;ClippingRankSum=0.000;DP=58;ExcessHet=3.0103;FS=2.232;MLEAC=1;MLEAF=0.500;MQ=44.00;MQRankSum=0.000;QD=14.93;ReadPosRankSum=0.205;SOR=0.439	GT:AD:DP:GQ:PL	0/1:34,24:58:99:894,0,1292
2R	24020579	.	C	T	538.77	.	AC=1;AF=0.500;AN=2;BaseQRankSum=3.132;ClippingRankSum=0.000;DP=64;ExcessHet=3.0103;FS=0.964;MLEAC=1;MLEAF=0.500;MQ=44.00;MQRankSum=0.000;QD=8.42;ReadPosRankSum=0.673;SOR=0.522	GT:AD:DP:GQ:PL	0/1:37,27:64:99:567,0,800
2R	24020590	.	T	C	585.77	.	AC=1;AF=0.500;AN=2;BaseQRankSum=-1.736;ClippingRankSum=0.000;DP=67;ExcessHet=3.0103;FS=0.924;MLEAC=1;MLEAF=0.500;MQ=44.00;MQRankSum=0.000;QD=8.74;ReadPosRankSum=0.240;SOR=0.551	GT:AD:DP:GQ:PL	0/1:37,30:67:99:614,0,770
2R	24020659	.	A	T	566.77	.	AC=1;AF=0.500;AN=2;BaseQRankSum=0.691;ClippingRankSum=0.000;DP=61;ExcessHet=3.0103;FS=3.494;MLEAC=1;MLEAF=0.500;MQ=44.00;MQRankSum=0.000;QD=9.29;ReadPosRankSum=0.897;SOR=0.368	GT:AD:DP:GQ:PL	0/1:33,28:61:99:595,0,697
2R	24021443	.	T	G	341.77	.	AC=1;AF=0.500;AN=2;BaseQRankSum=-0.697;ClippingRankSum=0.000;DP=58;ExcessHet=3.0103;FS=5.844;MLEAC=1;MLEAF=0.500;MQ=43.97;MQRankSum=-1.396;QD=5.89;ReadPosRankSum=0.339;SOR=0.783	GT:AD:DP:GQ:PL	0/1:39,19:58:99:370,0,935
2R	24021564	.	G	C	244.77	.	AC=1;AF=0.500;AN=2;BaseQRankSum=-1.508;ClippingRankSum=0.000;DP=43;ExcessHet=3.0103;FS=0.000;MLEAC=1;MLEAF=0.500;MQ=43.95;MQRankSum=-1.317;QD=5.69;ReadPosRankSum=0.950;SOR=0.554	GT:AD:DP:GQ:PL	0/1:28,15:43:99:273,0,647
2R	24021589	.	C	T	308.77	.	AC=1;AF=0.500;AN=2;BaseQRankSum=-2.586;ClippingRankSum=0.000;DP=49;ExcessHet=3.0103;FS=4.212;MLEAC=1;MLEAF=0.500;MQ=43.96;MQRankSum=-1.215;QD=6.30;ReadPosRankSum=-0.628;SOR=1.229	GT:AD:DP:GQ:PL	0/1:30,19:49:99:337,0,701
2R	24021767	.	AG	A	281.73	.	AC=1;AF=0.500;AN=2;BaseQRankSum=1.081;ClippingRankSum=0.000;DP=51;ExcessHet=3.0103;FS=0.000;MLEAC=1;MLEAF=0.500;MQ=44.00;MQRankSum=0.000;QD=5.52;ReadPosRankSum=-0.292;SOR=0.802	GT:AD:DP:GQ:PL	0/1:38,13:51:99:319,0,1176
2R	24022038	.	G	C	863.77	.	AC=1;AF=0.500;AN=2;BaseQRankSum=0.046;ClippingRankSum=0.000;DP=53;ExcessHet=3.0103;FS=0.000;MLEAC=1;MLEAF=0.500;MQ=43.96;MQRankSum=-1.104;QD=16.30;ReadPosRankSum=-0.612;SOR=0.776	GT:AD:DP:GQ:PL	0/1:30,23:53:99:892,0,1848
2R	24022040	.	T	C	894.77	.	AC=1;AF=0.500;AN=2;BaseQRankSum=-2.317;ClippingRankSum=0.000;DP=53;ExcessHet=3.0103;FS=0.000;MLEAC=1;MLEAF=0.500;MQ=43.96;MQRankSum=-1.149;QD=16.88;ReadPosRankSum=-0.078;SOR=0.634	GT:AD:DP:GQ:PL	0/1:31,22:53:99:923,0,1887
2R	24022041	.	G	A	868.77	.	AC=1;AF=0.500;AN=2;BaseQRankSum=-0.232;ClippingRankSum=0.000;DP=54;ExcessHet=3.0103;FS=0.000;MLEAC=1;MLEAF=0.500;MQ=43.96;MQRankSum=-1.168;QD=16.09;ReadPosRankSum=0.315;SOR=0.582	GT:AD:DP:GQ:PL	0/1:32,22:54:99:897,0,1890
2R	24022042	.	G	A	832.77	.	AC=1;AF=0.500;AN=2;BaseQRankSum=1.919;ClippingRankSum=0.000;DP=55;ExcessHet=3.0103;FS=0.000;MLEAC=1;MLEAF=0.500;MQ=43.96;MQRankSum=-1.143;QD=15.14;ReadPosRankSum=-0.040;SOR=0.656	GT:AD:DP:GQ:PL	0/1:32,23:55:99:861,0,1893
2R	24022066	.	C	T	436.77	.	AC=1;AF=0.500;AN=2;BaseQRankSum=1.911;ClippingRankSum=0.000;DP=58;ExcessHet=3.0103;FS=3.707;MLEAC=1;MLEAF=0.500;MQ=43.97;MQRankSum=-1.225;QD=7.66;ReadPosRankSum=-0.298;SOR=0.682	GT:AD:DP:GQ:PL	0/1:35,22:57:99:465,0,721
2R	24022213	.	G	A	1024.77	.	AC=1;AF=0.500;AN=2;BaseQRankSum=1.389;ClippingRankSum=0.000;DP=56;ExcessHet=3.0103;FS=0.000;MLEAC=1;MLEAF=0.500;MQ=44.00;MQRankSum=0.000;QD=18.63;ReadPosRankSum=0.636;SOR=0.756	GT:AD:DP:GQ:PL	0/1:27,28:55:99:1053,0,1682
2R	24022237	.	T	A	1180.77	.	AC=1;AF=0.500;AN=2;BaseQRankSum=-0.427;ClippingRankSum=0.000;DP=55;ExcessHet=3.0103;FS=0.000;MLEAC=1;MLEAF=0.500;MQ=44.00;MQRankSum=0.000;QD=21.47;ReadPosRankSum=-0.508;SOR=0.622	GT:AD:DP:GQ:PL	0/1:25,30:55:99:1209,0,1690
2R	24022243	.	A	T	1189.77	.	AC=1;AF=0.500;AN=2;BaseQRankSum=-0.657;ClippingRankSum=0.000;DP=54;ExcessHet=3.0103;FS=2.273;MLEAC=1;MLEAF=0.500;MQ=44.00;MQRankSum=0.000;QD=22.03;ReadPosRankSum=-0.855;SOR=0.557	GT:AD:DP:GQ:PL	0/1:23,31:54:99:1218,0,1574
2R	24022503	.	C	T	391.77	.	AC=1;AF=0.500;AN=2;BaseQRankSum=1.168;ClippingRankSum=0.000;DP=52;ExcessHet=3.0103;FS=2.455;MLEAC=1;MLEAF=0.500;MQ=44.00;MQRankSum=0.000;QD=7.68;ReadPosRankSum=1.469;SOR=1.230	GT:AD:DP:GQ:PL	0/1:30,21:51:99:420,0,642
2R	24022554	.	A	G	343.77	.	AC=1;AF=0.500;AN=2;BaseQRankSum=2.327;ClippingRankSum=0.000;DP=45;ExcessHet=3.0103;FS=1.161;MLEAC=1;MLEAF=0.500;MQ=44.00;MQRankSum=0.000;QD=7.99;ReadPosRankSum=-0.813;SOR=0.527	GT:AD:DP:GQ:PL	0/1:24,19:43:99:372,0,491
2R	24022816	.	G	A	161.77	.	AC=1;AF=0.500;AN=2;BaseQRankSum=1.039;ClippingRankSum=0.000;DP=38;ExcessHet=3.0103;FS=5.458;MLEAC=1;MLEAF=0.500;MQ=44.00;MQRankSum=0.000;QD=4.26;ReadPosRankSum=-1.242;SOR=0.494	GT:AD:DP:GQ:PL	0/1:27,11:38:99:190,0,583
2R	24023032	.	T	C	406.77	.	AC=1;AF=0.500;AN=2;BaseQRankSum=0.474;ClippingRankSum=0.000;DP=28;ExcessHet=3.0103;FS=0.000;MLEAC=1;MLEAF=0.500;MQ=44.00;MQRankSum=0.000;QD=14.53;ReadPosRankSum=-0.388;SOR=0.760	GT:AD:DP:GQ:PL	0/1:16,12:28:99:435,0,781
2R	24023041	.	A	G	376.77	.	AC=1;AF=0.500;AN=2;BaseQRankSum=0.652;ClippingRankSum=0.000;DP=30;ExcessHet=3.0103;FS=0.000;MLEAC=1;MLEAF=0.500;MQ=44.00;MQRankSum=0.000;QD=12.56;ReadPosRankSum=0.077;SOR=0.569	GT:AD:DP:GQ:PL	0/1:19,11:30:99:405,0,879
2R	24023449	.	T	C	195.77	.	AC=1;AF=0.500;AN=2;BaseQRankSum=-2.029;ClippingRankSum=0.000;DP=26;ExcessHet=3.0103;FS=3.687;MLEAC=1;MLEAF=0.500;MQ=44.00;MQRankSum=0.000;QD=7.53;ReadPosRankSum=1.196;SOR=1.609	GT:AD:DP:GQ:PL	0/1:15,11:26:99:224,0,344
2R	24023548	.	G	A	292.77	.	AC=1;AF=0.500;AN=2;BaseQRankSum=2.045;ClippingRankSum=0.000;DP=34;ExcessHet=3.0103;FS=5.664;MLEAC=1;MLEAF=0.500;MQ=43.83;MQRankSum=0.423;QD=8.61;ReadPosRankSum=-2.949;SOR=1.938	GT:AD:DP:GQ:PL	0/1:19,15:34:99:321,0,401
2R	24023749	.	C	T	282.77	.	AC=1;AF=0.500;AN=2;BaseQRankSum=-0.280;ClippingRankSum=0.000;DP=43;ExcessHet=3.0103;FS=9.691;MLEAC=1;MLEAF=0.500;MQ=44.00;MQRankSum=0.000;QD=7.07;ReadPosRankSum=0.337;SOR=0.829	GT:AD:DP:GQ:PL	0/1:25,15:40:99:311,0,544
2R	24024009	.	AC	A	555.73	.	AC=1;AF=0.500;AN=2;BaseQRankSum=0.710;ClippingRankSum=0.000;DP=57;ExcessHet=3.0103;FS=1.124;MLEAC=1;MLEAF=0.500;MQ=43.90;MQRankSum=0.970;QD=9.92;ReadPosRankSum=-0.963;SOR=0.999	GT:AD:DP:GQ:PL	0/1:39,17:56:99:593,0,3770
2R	24024011	.	T	TAA	555.73	.	AC=1;AF=0.500;AN=2;BaseQRankSum=0.549;ClippingRankSum=0.000;DP=58;ExcessHet=3.0103;FS=2.395;MLEAC=1;MLEAF=0.500;MQ=43.90;MQRankSum=0.958;QD=9.75;ReadPosRankSum=-0.794;SOR=1.061	GT:AD:DP:GQ:PL	0/1:40,17:57:99:593,0,3770
2R	24024014	.	T	G	564.77	.	AC=1;AF=0.500;AN=2;BaseQRankSum=-0.292;ClippingRankSum=0.000;DP=57;ExcessHet=3.0103;FS=2.561;MLEAC=1;MLEAF=0.500;MQ=43.90;MQRankSum=0.931;QD=10.09;ReadPosRankSum=-0.472;SOR=1.244	GT:AD:DP:GQ:PL	0/1:40,16:56:99:593,0,3770
2R	24024148	.	G	A	315.77	.	AC=1;AF=0.500;AN=2;BaseQRankSum=1.611;ClippingRankSum=0.000;DP=49;ExcessHet=3.0103;FS=6.502;MLEAC=1;MLEAF=0.500;MQ=44.00;MQRankSum=0.000;QD=6.58;ReadPosRankSum=-0.617;SOR=1.719	GT:AD:DP:GQ:PL	0/1:31,17:48:99:344,0,705
2R	24024809	.	T	A	391.77	.	AC=1;AF=0.500;AN=2;BaseQRankSum=-1.152;ClippingRankSum=0.000;DP=40;ExcessHet=3.0103;FS=3.100;MLEAC=1;MLEAF=0.500;MQ=43.93;MQRankSum=0.709;QD=9.79;ReadPosRankSum=0.015;SOR=0.289	GT:AD:DP:GQ:PL	0/1:28,12:40:99:420,0,1857
2R	24024810	.	ACC	A	382.73	.	AC=1;AF=0.500;AN=2;BaseQRankSum=1.865;ClippingRankSum=0.000;DP=40;ExcessHet=3.0103;FS=3.100;MLEAC=1;MLEAF=0.500;MQ=43.93;MQRankSum=0.709;QD=9.57;ReadPosRankSum=0.074;SOR=0.289	GT:AD:DP:GQ:PL	0/1:28,12:40:99:420,0,1857
2R	24025088	.	T	C	286.77	.	AC=1;AF=0.500;AN=2;BaseQRankSum=-2.370;ClippingRankSum=0.000;DP=51;ExcessHet=3.0103;FS=14.183;MLEAC=1;MLEAF=0.500;MQ=44.00;MQRankSum=0.000;QD=5.62;ReadPosRankSum=-0.634;SOR=1.160	GT:AD:DP:GQ:PL	0/1:34,17:51:99:315,0,814
2R	24025112	.	C	A	353.77	.	AC=1;AF=0.500;AN=2;BaseQRankSum=0.185;ClippingRankSum=0.000;DP=51;ExcessHet=3.0103;FS=6.168;MLEAC=1;MLEAF=0.500;MQ=44.00;MQRankSum=0.000;QD=6.94;ReadPosRankSum=1.007;SOR=0.611	GT:AD:DP:GQ:PL	0/1:33,18:51:99:382,0,729
2R	24025143	.	A	G	395.77	.	AC=1;AF=0.500;AN=2;BaseQRankSum=1.348;ClippingRankSum=0.000;DP=50;ExcessHet=3.0103;FS=13.544;MLEAC=1;MLEAF=0.500;MQ=44.00;MQRankSum=0.000;QD=7.92;ReadPosRankSum=0.750;SOR=0.973	GT:AD:DP:GQ:PL	0/1:29,21:50:99:424,0,625
2R	24025162	.	G	A	383.77	.	AC=1;AF=0.500;AN=2;BaseQRankSum=3.191;ClippingRankSum=0.000;DP=48;ExcessHet=3.0103;FS=14.036;MLEAC=1;MLEAF=0.500;MQ=44.00;MQRankSum=0.000;QD=8.00;ReadPosRankSum=1.042;SOR=1.198	GT:AD:DP:GQ:PL	0/1:28,20:48:99:412,0,590
2R	24025851	.	C	A	525.77	.	AC=1;AF=0.500;AN=2;BaseQRankSum=1.064;ClippingRankSum=0.000;DP=56;ExcessHet=3.0103;FS=1.010;MLEAC=1;MLEAF=0.500;MQ=44.00;MQRankSum=0.000;QD=9.39;ReadPosRankSum=-1.135;SOR=0.869	GT:AD:DP:GQ:PL	0/1:30,26:56:99:554,0,658
2R	24025864	.	T	TAA	503.73	.	AC=1;AF=0.500;AN=2;BaseQRankSum=-1.004;ClippingRankSum=0.000;DP=50;ExcessHet=3.0103;FS=0.000;MLEAC=1;MLEAF=0.500;MQ=44.00;MQRankSum=0.000;QD=10.49;ReadPosRankSum=-1.289;SOR=0.711	GT:AD:DP:GQ:PL	0/1:27,21:48:99:541,0,711
2R	24025919	.	G	A	301.77	.	AC=1;AF=0.500;AN=2;BaseQRankSum=0.912;ClippingRankSum=0.000;DP=46;ExcessHet=3.0103;FS=0.000;MLEAC=1;MLEAF=0.500;MQ=44.00;MQRankSum=0.000;QD=6.56;ReadPosRankSum=-0.752;SOR=0.686	GT:AD:DP:GQ:PL	0/1:29,17:46:99:330,0,619
2R	24025962	.	CA	C	331.73	.	AC=1;AF=0.500;AN=2;BaseQRankSum=-1.750;ClippingRankSum=0.000;DP=43;ExcessHet=3.0103;FS=2.759;MLEAC=1;MLEAF=0.500;MQ=44.00;MQRankSum=0.000;QD=7.90;ReadPosRankSum=1.042;SOR=0.368	GT:AD:DP:GQ:PL	0/1:28,14:42:99:369,0,869
2R	24025976	.	C	G	232.77	.	AC=1;AF=0.500;AN=2;BaseQRankSum=2.004;ClippingRankSum=0.000;DP=38;ExcessHet=3.0103;FS=5.179;MLEAC=1;MLEAF=0.500;MQ=44.00;MQRankSum=0.000;QD=6.29;ReadPosRankSum=-0.346;SOR=0.200	GT:AD:DP:GQ:PL	0/1:23,14:37:99:261,0,522
2R	24026085	.	C	G	273.77	.	AC=1;AF=0.500;AN=2;BaseQRankSum=-0.320;ClippingRankSum=0.000;DP=40;ExcessHet=3.0103;FS=4.837;MLEAC=1;MLEAF=0.500;MQ=44.00;MQRankSum=0.000;QD=6.84;ReadPosRankSum=0.787;SOR=0.922	GT:AD:DP:GQ:PL	0/1:25,15:40:99:302,0,586
2R	24026464	.	T	G	378.77	.	AC=1;AF=0.500;AN=2;BaseQRankSum=-2.349;ClippingRankSum=0.000;DP=45;ExcessHet=3.0103;FS=2.649;MLEAC=1;MLEAF=0.500;MQ=44.00;MQRankSum=0.000;QD=8.42;ReadPosRankSum=0.234;SOR=1.276	GT:AD:DP:GQ:PL	0/1:24,21:45:99:407,0,519
2R	24027275	.	T	C	521.77	.	AC=1;AF=0.500;AN=2;BaseQRankSum=-1.204;ClippingRankSum=0.000;DP=47;ExcessHet=3.0103;FS=1.178;MLEAC=1;MLEAF=0.500;MQ=44.00;MQRankSum=0.000;QD=11.34;ReadPosRankSum=-1.953;SOR=0.979	GT:AD:DP:GQ:PL	0/1:29,17:46:99:550,0,1174
2R	24027284	.	C	T	468.77	.	AC=1;AF=0.500;AN=2;BaseQRankSum=-0.679;ClippingRankSum=0.000;DP=47;ExcessHet=3.0103;FS=0.000;MLEAC=1;MLEAF=0.500;MQ=44.00;MQRankSum=0.000;QD=10.19;ReadPosRankSum=-1.657;SOR=0.766	GT:AD:DP:GQ:PL	0/1:31,15:46:99:497,0,1204
2R	24027338	.	T	G	285.77	.	AC=1;AF=0.500;AN=2;BaseQRankSum=-2.451;ClippingRankSum=0.000;DP=42;ExcessHet=3.0103;FS=0.000;MLEAC=1;MLEAF=0.500;MQ=44.00;MQRankSum=0.000;QD=6.80;ReadPosRankSum=-0.402;SOR=0.871	GT:AD:DP:GQ:PL	0/1:26,16:42:99:314,0,617
2R	24027380	.	G	C	482.77	.	AC=1;AF=0.500;AN=2;BaseQRankSum=-1.707;ClippingRankSum=0.000;DP=50;ExcessHet=3.0103;FS=1.051;MLEAC=1;MLEAF=0.500;MQ=44.00;MQRankSum=0.000;QD=9.66;ReadPosRankSum=1.243;SOR=0.859	GT:AD:DP:GQ:PL	0/1:26,24:50:99:511,0,575
2R	24027418	.	T	A	1468.77	.	AC=2;AF=1.00;AN=2;DP=54;ExcessHet=3.0103;FS=0.000;MLEAC=2;MLEAF=1.00;MQ=43.96;QD=27.20;SOR=0.846	GT:AD:DP:GQ:PL	1/1:0,54:54:99:1497,161,0
2R	24027451	.	C	T	374.77	.	AC=1;AF=0.500;AN=2;BaseQRankSum=0.527;ClippingRankSum=0.000;DP=48;ExcessHet=3.0103;FS=4.269;MLEAC=1;MLEAF=0.500;MQ=43.96;MQRankSum=0.000;QD=7.97;ReadPosRankSum=0.494;SOR=1.370	GT:AD:DP:GQ:PL	0/1:27,20:47:99:403,0,622
2R	24027870	.	T	G	287.77	.	AC=1;AF=0.500;AN=2;BaseQRankSum=-1.072;ClippingRankSum=0.000;DP=51;ExcessHet=3.0103;FS=0.000;MLEAC=1;MLEAF=0.500;MQ=44.00;MQRankSum=0.000;QD=5.64;ReadPosRankSum=-1.696;SOR=0.582	GT:AD:DP:GQ:PL	0/1:34,17:51:99:316,0,784
2R	24027900	.	G	A	368.77	.	AC=1;AF=0.500;AN=2;BaseQRankSum=2.154;ClippingRankSum=0.000;DP=60;ExcessHet=3.0103;FS=0.000;MLEAC=1;MLEAF=0.500;MQ=44.00;MQRankSum=0.000;QD=6.15;ReadPosRankSum=-1.467;SOR=0.776	GT:AD:DP:GQ:PL	0/1:40,20:60:99:397,0,853
2R	24027930	.	T	C	317.77	.	AC=1;AF=0.500;AN=2;BaseQRankSum=-2.045;ClippingRankSum=0.000;DP=57;ExcessHet=3.0103;FS=3.974;MLEAC=1;MLEAF=0.500;MQ=44.00;MQRankSum=0.000;QD=5.57;ReadPosRankSum=-0.393;SOR=1.302	GT:AD:DP:GQ:PL	0/1:38,19:57:99:346,0,850
2R	24028132	.	G	A	557.77	.	AC=1;AF=0.500;AN=2;BaseQRankSum=2.669;ClippingRankSum=0.000;DP=62;ExcessHet=3.0103;FS=0.000;MLEAC=1;MLEAF=0.500;MQ=43.97;MQRankSum=0.000;QD=9.14;ReadPosRankSum=0.277;SOR=0.794	GT:AD:DP:GQ:PL	0/1:34,27:61:99:586,0,722
2R	24028193	.	G	GATACTTTTT	891.73	.	AC=1;AF=0.500;AN=2;BaseQRankSum=0.649;ClippingRankSum=0.000;DP=53;ExcessHet=3.0103;FS=1.166;MLEAC=1;MLEAF=0.500;MQ=43.96;MQRankSum=0.000;QD=18.58;ReadPosRankSum=0.238;SOR=0.984	GT:AD:DP:GQ:PL	0/1:26,22:48:99:929,0,1020
2R	24028265	.	C	A	855.77	.	AC=1;AF=0.500;AN=2;BaseQRankSum=2.724;ClippingRankSum=0.000;DP=63;ExcessHet=3.0103;FS=3.445;MLEAC=1;MLEAF=0.500;MQ=44.00;MQRankSum=0.000;QD=13.58;ReadPosRankSum=-0.314;SOR=1.149	GT:AD:DP:GQ:PL	0/1:37,26:63:99:884,0,1360
2R	24028283	.	C	G	871.77	.	AC=1;AF=0.500;AN=2;BaseQRankSum=-1.396;ClippingRankSum=0.000;DP=65;ExcessHet=3.0103;FS=2.070;MLEAC=1;MLEAF=0.500;MQ=44.00;MQRankSum=0.000;QD=13.41;ReadPosRankSum=-0.459;SOR=0.597	GT:AD:DP:GQ:PL	0/1:38,27:65:99:900,0,1416
2R	24028312	.	G	A	631.77	.	AC=1;AF=0.500;AN=2;BaseQRankSum=0.295;ClippingRankSum=0.000;DP=68;ExcessHet=3.0103;FS=0.926;MLEAC=1;MLEAF=0.500;MQ=44.00;MQRankSum=0.000;QD=9.29;ReadPosRankSum=-0.801;SOR=0.504	GT:AD:DP:GQ:PL	0/1:36,32:68:99:660,0,754
2R	24028548	.	A	T	788.77	.	AC=1;AF=0.500;AN=2;BaseQRankSum=-0.040;ClippingRankSum=0.000;DP=42;ExcessHet=3.0103;FS=0.000;MLEAC=1;MLEAF=0.500;MQ=44.00;MQRankSum=0.000;QD=18.78;ReadPosRankSum=1.075;SOR=0.859	GT:AD:DP:GQ:PL	0/1:20,22:42:99:817,0,873
2R	24028549	.	T	G	788.77	.	AC=1;AF=0.500;AN=2;BaseQRankSum=-1.191;ClippingRankSum=0.000;DP=41;ExcessHet=3.0103;FS=1.216;MLEAC=1;MLEAF=0.500;MQ=44.00;MQRankSum=0.000;QD=19.24;ReadPosRankSum=1.523;SOR=0.986	GT:AD:DP:GQ:PL	0/1:20,21:41:99:817,0,873
2R	24028593	.	C	A	364.77	.	AC=1;AF=0.500;AN=2;BaseQRankSum=0.257;ClippingRankSum=0.000;DP=38;ExcessHet=3.0103;FS=4.847;MLEAC=1;MLEAF=0.500;MQ=44.00;MQRankSum=0.000;QD=9.60;ReadPosRankSum=1.832;SOR=1.317	GT:AD:DP:GQ:PL	0/1:18,20:38:99:393,0,376
2R	24028783	.	A	T	553.77	.	AC=1;AF=0.500;AN=2;BaseQRankSum=0.941;ClippingRankSum=0.000;DP=43;ExcessHet=3.0103;FS=4.669;MLEAC=1;MLEAF=0.500;MQ=44.00;MQRankSum=0.000;QD=12.88;ReadPosRankSum=0.840;SOR=0.661	GT:AD:DP:GQ:PL	0/1:27,16:43:99:582,0,1272
2R	24028785	.	A	G	553.77	.	AC=1;AF=0.500;AN=2;BaseQRankSum=-2.424;ClippingRankSum=0.000;DP=41;ExcessHet=3.0103;FS=6.747;MLEAC=1;MLEAF=0.500;MQ=44.00;MQRankSum=0.000;QD=13.51;ReadPosRankSum=0.753;SOR=0.900	GT:AD:DP:GQ:PL	0/1:26,15:41:99:582,0,1272
2R	24028818	.	C	A	199.77	.	AC=1;AF=0.500;AN=2;BaseQRankSum=2.204;ClippingRankSum=0.000;DP=35;ExcessHet=3.0103;FS=0.000;MLEAC=1;MLEAF=0.500;MQ=44.00;MQRankSum=0.000;QD=5.71;ReadPosRankSum=-0.769;SOR=0.582	GT:AD:DP:GQ:PL	0/1:23,12:35:99:228,0,506
2R	24028965	.	T	G	593.77	.	AC=1;AF=0.500;AN=2;BaseQRankSum=-1.966;ClippingRankSum=0.000;DP=51;ExcessHet=3.0103;FS=0.000;MLEAC=1;MLEAF=0.500;MQ=44.00;MQRankSum=0.000;QD=11.64;ReadPosRankSum=-0.560;SOR=0.580	GT:AD:DP:GQ:PL	0/1:33,18:51:99:622,0,1624
2R	24028983	.	A	T	634.77	.	AC=1;AF=0.500;AN=2;BaseQRankSum=3.049;ClippingRankSum=0.000;DP=56;ExcessHet=3.0103;FS=1.087;MLEAC=1;MLEAF=0.500;MQ=44.00;MQRankSum=0.000;QD=11.34;ReadPosRankSum=-0.408;SOR=0.478	GT:AD:DP:GQ:PL	0/1:36,20:56:99:663,0,1697
2R	24029138	.	T	C	320.77	.	AC=1;AF=0.500;AN=2;BaseQRankSum=1.174;ClippingRankSum=0.000;DP=55;ExcessHet=3.0103;FS=4.182;MLEAC=1;MLEAF=0.500;MQ=43.96;MQRankSum=0.736;QD=5.83;ReadPosRankSum=-1.488;SOR=0.273	GT:AD:DP:GQ:PL	0/1:37,18:55:99:349,0,873
2R	24029731	.	C	T	504.77	.	AC=1;AF=0.500;AN=2;BaseQRankSum=1.307;ClippingRankSum=0.000;DP=54;ExcessHet=3.0103;FS=7.696;MLEAC=1;MLEAF=0.500;MQ=43.96;MQRankSum=0.966;QD=9.35;ReadPosRankSum=-0.972;SOR=0.623	GT:AD:DP:GQ:PL	0/1:29,25:54:99:533,0,605
2R	24030891	.	T	A	673.77	.	AC=1;AF=0.500;AN=2;BaseQRankSum=-0.625;ClippingRankSum=0.000;DP=66;ExcessHet=3.0103;FS=3.468;MLEAC=1;MLEAF=0.500;MQ=44.00;MQRankSum=0.000;QD=10.53;ReadPosRankSum=-0.326;SOR=1.284	GT:AD:DP:GQ:PL	0/1:32,32:64:99:702,0,714
2R	24031266	.	C	G	460.77	.	AC=1;AF=0.500;AN=2;BaseQRankSum=-0.645;ClippingRankSum=0.000;DP=59;ExcessHet=3.0103;FS=2.188;MLEAC=1;MLEAF=0.500;MQ=44.00;MQRankSum=0.000;QD=7.81;ReadPosRankSum=-1.726;SOR=0.713	GT:AD:DP:GQ:PL	0/1:33,26:59:99:489,0,723
2R	24031432	.	TCAAAGCATTTTTGTACCCAATTTGCAATGGG	T	314.73	.	AC=1;AF=0.500;AN=2;BaseQRankSum=-0.684;ClippingRankSum=0.000;DP=65;ExcessHet=3.0103;FS=2.830;MLEAC=1;MLEAF=0.500;MQ=44.00;MQRankSum=0.000;QD=5.00;ReadPosRankSum=-2.159;SOR=0.861	GT:AD:DP:GQ:PL	0/1:51,12:63:99:352,0,14169
2R	24031924	.	C	A	292.77	.	AC=1;AF=0.500;AN=2;BaseQRankSum=0.117;ClippingRankSum=0.000;DP=43;ExcessHet=3.0103;FS=0.000;MLEAC=1;MLEAF=0.500;MQ=43.95;MQRankSum=0.818;QD=6.81;ReadPosRankSum=-0.649;SOR=0.627	GT:AD:DP:GQ:PL	0/1:27,16:43:99:321,0,580
2R	24031972	.	G	A	309.77	.	AC=1;AF=0.500;AN=2;BaseQRankSum=3.683;ClippingRankSum=0.000;DP=42;ExcessHet=3.0103;FS=1.203;MLEAC=1;MLEAF=0.500;MQ=43.95;MQRankSum=0.833;QD=7.38;ReadPosRankSum=-0.680;SOR=0.941	GT:AD:DP:GQ:PL	0/1:26,16:42:99:338,0,583
2R	24032251	.	C	T	154.77	.	AC=1;AF=0.500;AN=2;BaseQRankSum=1.679;ClippingRankSum=0.000;DP=42;ExcessHet=3.0103;FS=7.804;MLEAC=1;MLEAF=0.500;MQ=44.00;MQRankSum=0.000;QD=3.68;ReadPosRankSum=0.629;SOR=1.750	GT:AD:DP:GQ:PL	0/1:31,11:42:99:183,0,705
2R	24032689	.	G	A	233.77	.	AC=1;AF=0.500;AN=2;BaseQRankSum=-0.600;ClippingRankSum=0.000;DP=33;ExcessHet=3.0103;FS=0.000;MLEAC=1;MLEAF=0.500;MQ=43.94;MQRankSum=-1.178;QD=7.08;ReadPosRankSum=-0.679;SOR=0.836	GT:AD:DP:GQ:PL	0/1:20,13:33:99:262,0,431
2R	24032998	.	C	A	726.77	.	AC=1;AF=0.500;AN=2;BaseQRankSum=0.108;ClippingRankSum=0.000;DP=46;ExcessHet=3.0103;FS=14.239;MLEAC=1;MLEAF=0.500;MQ=43.96;MQRankSum=-0.978;QD=16.15;ReadPosRankSum=-1.605;SOR=1.098	GT:AD:DP:GQ:PL	0/1:23,22:45:99:755,0,1074
2R	24033016	.	T	C	651.77	.	AC=1;AF=0.500;AN=2;BaseQRankSum=-2.914;ClippingRankSum=0.000;DP=41;ExcessHet=3.0103;FS=15.322;MLEAC=1;MLEAF=0.500;MQ=43.95;MQRankSum=-1.027;QD=15.90;ReadPosRankSum=1.077;SOR=1.447	GT:AD:DP:GQ:PL	0/1:22,19:41:99:680,0,1054
2R	24033343	.	G	A	105.77	.	AC=1;AF=0.500;AN=2;BaseQRankSum=-0.617;ClippingRankSum=0.000;DP=34;ExcessHet=3.0103;FS=3.657;MLEAC=1;MLEAF=0.500;MQ=43.57;MQRankSum=-2.179;QD=3.11;ReadPosRankSum=1.456;SOR=0.236	GT:AD:DP:GQ:PL	0/1:24,10:34:99:134,0,532
2R	24034051	.	A	G	643.77	.	AC=1;AF=0.500;AN=2;BaseQRankSum=-1.026;ClippingRankSum=0.000;DP=59;ExcessHet=3.0103;FS=9.058;MLEAC=1;MLEAF=0.500;MQ=43.97;MQRankSum=1.106;QD=11.10;ReadPosRankSum=-0.506;SOR=0.795	GT:AD:DP:GQ:PL	0/1:27,31:58:99:672,0,604
2R	24034099	.	T	C	1090.77	.	AC=1;AF=0.500;AN=2;BaseQRankSum=1.200;ClippingRankSum=0.000;DP=54;ExcessHet=3.0103;FS=10.048;MLEAC=1;MLEAF=0.500;MQ=43.96;MQRankSum=1.096;QD=20.58;ReadPosRankSum=-1.163;SOR=1.842	GT:AD:DP:GQ:PL	0/1:25,28:53:99:1119,0,1363
2R	24034108	.	C	A	1113.77	.	AC=1;AF=0.500;AN=2;BaseQRankSum=-1.863;ClippingRankSum=0.000;DP=55;ExcessHet=3.0103;FS=5.668;MLEAC=1;MLEAF=0.500;MQ=43.96;MQRankSum=1.114;QD=20.63;ReadPosRankSum=-1.542;SOR=1.427	GT:AD:DP:GQ:PL	0/1:25,29:54:99:1142,0,1381
2R	24034112	.	A	C	1110.77	.	AC=1;AF=0.500;AN=2;BaseQRankSum=-2.731;ClippingRankSum=0.000;DP=56;ExcessHet=3.0103;FS=7.438;MLEAC=1;MLEAF=0.500;MQ=43.97;MQRankSum=1.093;QD=20.20;ReadPosRankSum=-1.013;SOR=1.400	GT:AD:DP:GQ:PL	0/1:26,29:55:99:1139,0,1412
2R	24034209	.	A	C	477.77	.	AC=1;AF=0.500;AN=2;BaseQRankSum=-2.185;ClippingRankSum=0.000;DP=52;ExcessHet=3.0103;FS=2.356;MLEAC=1;MLEAF=0.500;MQ=44.00;MQRankSum=0.000;QD=9.19;ReadPosRankSum=0.012;SOR=1.085	GT:AD:DP:GQ:PL	0/1:28,24:52:99:506,0,644
2R	24034550	.	A	C	428.77	.	AC=1;AF=0.500;AN=2;BaseQRankSum=0.206;ClippingRankSum=0.000;DP=67;ExcessHet=3.0103;FS=3.483;MLEAC=1;MLEAF=0.500;MQ=43.97;MQRankSum=-1.265;QD=6.40;ReadPosRankSum=-1.095;SOR=0.494	GT:AD:DP:GQ:PL	0/1:42,25:67:99:457,0,963
2R	24034650	.	C	A	383.77	.	AC=1;AF=0.500;AN=2;BaseQRankSum=-0.069;ClippingRankSum=0.000;DP=53;ExcessHet=3.0103;FS=0.000;MLEAC=1;MLEAF=0.500;MQ=44.00;MQRankSum=0.000;QD=7.24;ReadPosRankSum=1.201;SOR=0.704	GT:AD:DP:GQ:PL	0/1:33,20:53:99:412,0,771
2R	24035138	.	A	G	348.77	.	AC=1;AF=0.500;AN=2;BaseQRankSum=-2.173;ClippingRankSum=0.000;DP=42;ExcessHet=3.0103;FS=1.210;MLEAC=1;MLEAF=0.500;MQ=44.00;MQRankSum=0.000;QD=8.51;ReadPosRankSum=0.000;SOR=0.495	GT:AD:DP:GQ:PL	0/1:22,19:41:99:377,0,461
2R	24035447	.	C	T	591.77	.	AC=1;AF=0.500;AN=2;BaseQRankSum=2.993;ClippingRankSum=0.000;DP=58;ExcessHet=3.0103;FS=0.000;MLEAC=1;MLEAF=0.500;MQ=44.00;MQRankSum=0.000;QD=10.38;ReadPosRankSum=1.162;SOR=0.627	GT:AD:DP:GQ:PL	0/1:28,29:57:99:620,0,575
2R	24035468	.	C	T	1010.77	.	AC=1;AF=0.500;AN=2;BaseQRankSum=2.895;ClippingRankSum=0.000;DP=54;ExcessHet=3.0103;FS=0.000;MLEAC=1;MLEAF=0.500;MQ=44.00;MQRankSum=0.000;QD=19.07;ReadPosRankSum=-0.267;SOR=0.765	GT:AD:DP:GQ:PL	0/1:26,27:53:99:1039,0,1190
2R	24035477	.	C	T	1011.77	.	AC=1;AF=0.500;AN=2;BaseQRankSum=0.795;ClippingRankSum=0.000;DP=54;ExcessHet=3.0103;FS=1.047;MLEAC=1;MLEAF=0.500;MQ=44.00;MQRankSum=0.000;QD=19.09;ReadPosRankSum=0.286;SOR=0.922	GT:AD:DP:GQ:PL	0/1:26,27:53:99:1040,0,1190
2R	24035648	.	C	T	322.77	.	AC=1;AF=0.500;AN=2;BaseQRankSum=0.417;ClippingRankSum=0.000;DP=37;ExcessHet=3.0103;FS=4.815;MLEAC=1;MLEAF=0.500;MQ=44.00;MQRankSum=0.000;QD=8.72;ReadPosRankSum=-0.385;SOR=0.863	GT:AD:DP:GQ:PL	0/1:20,17:37:99:351,0,464
2R	24035757	.	T	C	497.77	.	AC=1;AF=0.500;AN=2;BaseQRankSum=-2.799;ClippingRankSum=0.000;DP=51;ExcessHet=3.0103;FS=3.918;MLEAC=1;MLEAF=0.500;MQ=44.00;MQRankSum=0.000;QD=9.76;ReadPosRankSum=1.043;SOR=0.754	GT:AD:DP:GQ:PL	0/1:26,25:51:99:526,0,559
2R	24035816	.	A	G	506.77	.	AC=1;AF=0.500;AN=2;BaseQRankSum=-0.569;ClippingRankSum=0.000;DP=48;ExcessHet=3.0103;FS=10.863;MLEAC=1;MLEAF=0.500;MQ=44.00;MQRankSum=0.000;QD=10.56;ReadPosRankSum=0.299;SOR=1.165	GT:AD:DP:GQ:PL	0/1:23,25:48:99:535,0,501
2R	24036287	.	T	C	391.77	.	AC=1;AF=0.500;AN=2;BaseQRankSum=-0.665;ClippingRankSum=0.000;DP=41;ExcessHet=3.0103;FS=0.000;MLEAC=1;MLEAF=0.500;MQ=44.00;MQRankSum=0.000;QD=10.05;ReadPosRankSum=1.097;SOR=0.602	GT:AD:DP:GQ:PL	0/1:19,20:39:99:420,0,375
2R	24036314	.	G	A	492.77	.	AC=1;AF=0.500;AN=2;BaseQRankSum=0.871;ClippingRankSum=0.000;DP=39;ExcessHet=3.0103;FS=0.000;MLEAC=1;MLEAF=0.500;MQ=43.75;MQRankSum=-1.654;QD=12.97;ReadPosRankSum=1.003;SOR=0.675	GT:AD:DP:GQ:PL	0/1:15,23:38:99:521,0,293
2R	24036464	.	G	A	374.77	.	AC=1;AF=0.500;AN=2;BaseQRankSum=0.480;ClippingRankSum=0.000;DP=40;ExcessHet=3.0103;FS=4.442;MLEAC=1;MLEAF=0.500;MQ=43.95;MQRankSum=1.001;QD=9.37;ReadPosRankSum=1.549;SOR=1.247	GT:AD:DP:GQ:PL	0/1:21,19:40:99:403,0,457
2R	24036766	.	T	G	449.77	.	AC=1;AF=0.500;AN=2;BaseQRankSum=-1.702;ClippingRankSum=0.000;DP=55;ExcessHet=3.0103;FS=12.128;MLEAC=1;MLEAF=0.500;MQ=44.00;MQRankSum=0.000;QD=8.18;ReadPosRankSum=0.269;SOR=0.570	GT:AD:DP:GQ:PL	0/1:30,25:55:99:478,0,702
2R	24036789	.	A	T	439.77	.	AC=1;AF=0.500;AN=2;BaseQRankSum=4.338;ClippingRankSum=0.000;DP=52;ExcessHet=3.0103;FS=13.096;MLEAC=1;MLEAF=0.500;MQ=44.00;MQRankSum=0.000;QD=8.46;ReadPosRankSum=-1.868;SOR=0.773	GT:AD:DP:GQ:PL	0/1:30,22:52:99:468,0,643
2R	24036912	.	T	C	297.77	.	AC=1;AF=0.500;AN=2;BaseQRankSum=0.661;ClippingRankSum=0.000;DP=36;ExcessHet=3.0103;FS=2.880;MLEAC=1;MLEAF=0.500;MQ=44.00;MQRankSum=0.000;QD=8.27;ReadPosRankSum=-0.691;SOR=1.244	GT:AD:DP:GQ:PL	0/1:20,16:36:99:326,0,439
2R	24036933	.	A	G	425.77	.	AC=1;AF=0.500;AN=2;BaseQRankSum=-1.983;ClippingRankSum=0.000;DP=44;ExcessHet=3.0103;FS=0.000;MLEAC=1;MLEAF=0.500;MQ=44.00;MQRankSum=0.000;QD=9.68;ReadPosRankSum=-0.446;SOR=0.551	GT:AD:DP:GQ:PL	0/1:23,21:44:99:454,0,508
2R	24037017	.	T	C	600.77	.	AC=1;AF=0.500;AN=2;BaseQRankSum=-0.752;ClippingRankSum=0.000;DP=59;ExcessHet=3.0103;FS=0.000;MLEAC=1;MLEAF=0.500;MQ=44.00;MQRankSum=0.000;QD=10.18;ReadPosRankSum=-1.527;SOR=0.634	GT:AD:DP:GQ:PL	0/1:30,29:59:99:629,0,651
2R	24038193	.	G	C	220.77	.	AC=1;AF=0.500;AN=2;BaseQRankSum=0.277;ClippingRankSum=0.000;DP=45;ExcessHet=3.0103;FS=9.969;MLEAC=1;MLEAF=0.500;MQ=44.00;MQRankSum=0.000;QD=5.02;ReadPosRankSum=1.952;SOR=1.116	GT:AD:DP:GQ:PL	0/1:30,14:44:99:249,0,680
2R	24038295	.	T	C	372.77	.	AC=1;AF=0.500;AN=2;BaseQRankSum=1.868;ClippingRankSum=0.000;DP=45;ExcessHet=3.0103;FS=6.249;MLEAC=1;MLEAF=0.500;MQ=44.00;MQRankSum=0.000;QD=8.28;ReadPosRankSum=-0.133;SOR=0.787	GT:AD:DP:GQ:PL	0/1:26,19:45:99:401,0,574
2R	24038331	.	T	C	289.77	.	AC=1;AF=0.500;AN=2;BaseQRankSum=-1.833;ClippingRankSum=0.000;DP=41;ExcessHet=3.0103;FS=1.202;MLEAC=1;MLEAF=0.500;MQ=44.00;MQRankSum=0.000;QD=7.07;ReadPosRankSum=1.306;SOR=0.481	GT:AD:DP:GQ:PL	0/1:23,18:41:99:318,0,488
2R	24038403	.	C	T	344.77	.	AC=1;AF=0.500;AN=2;BaseQRankSum=2.497;ClippingRankSum=0.000;DP=36;ExcessHet=3.0103;FS=0.000;MLEAC=1;MLEAF=0.500;MQ=44.00;MQRankSum=0.000;QD=9.58;ReadPosRankSum=0.229;SOR=0.703	GT:AD:DP:GQ:PL	0/1:19,17:36:99:373,0,401
2R	24038502	.	A	G	658.77	.	AC=1;AF=0.500;AN=2;BaseQRankSum=0.526;ClippingRankSum=0.000;DP=41;ExcessHet=3.0103;FS=12.687;MLEAC=1;MLEAF=0.500;MQ=43.95;MQRankSum=-1.081;QD=16.07;ReadPosRankSum=0.556;SOR=2.264	GT:AD:DP:GQ:PL	0/1:23,18:41:99:687,0,912
2R	24038510	.	G	C	781.77	.	AC=1;AF=0.500;AN=2;BaseQRankSum=-0.070;ClippingRankSum=0.000;DP=41;ExcessHet=3.0103;FS=12.687;MLEAC=1;MLEAF=0.500;MQ=43.95;MQRankSum=-1.081;QD=19.07;ReadPosRankSum=0.016;SOR=2.264	GT:AD:DP:GQ:PL	0/1:23,18:41:99:810,0,945
2R	24038517	.	C	T	820.77	.	AC=1;AF=0.500;AN=2;BaseQRankSum=2.265;ClippingRankSum=0.000;DP=47;ExcessHet=3.0103;FS=8.452;MLEAC=1;MLEAF=0.500;MQ=43.85;MQRankSum=-1.862;QD=17.46;ReadPosRankSum=-0.829;SOR=1.535	GT:AD:DP:GQ:PL	0/1:25,22:47:99:849,0,984
2R	24038523	.	A	G	778.77	.	AC=1;AF=0.500;AN=2;BaseQRankSum=-2.471;ClippingRankSum=0.000;DP=45;ExcessHet=3.0103;FS=6.360;MLEAC=1;MLEAF=0.500;MQ=43.85;MQRankSum=-1.955;QD=17.31;ReadPosRankSum=0.060;SOR=1.309	GT:AD:DP:GQ:PL	0/1:25,20:45:99:807,0,987
2R	24038547	.	T	G	345.77	.	AC=1;AF=0.500;AN=2;BaseQRankSum=-2.289;ClippingRankSum=0.000;DP=40;ExcessHet=3.0103;FS=9.020;MLEAC=1;MLEAF=0.500;MQ=43.83;MQRankSum=-1.935;QD=8.64;ReadPosRankSum=0.136;SOR=1.376	GT:AD:DP:GQ:PL	0/1:22,18:40:99:374,0,495
2R	24038610	.	C	T	275.77	.	AC=1;AF=0.500;AN=2;BaseQRankSum=1.503;ClippingRankSum=0.000;DP=23;ExcessHet=3.0103;FS=2.093;MLEAC=1;MLEAF=0.500;MQ=43.91;MQRankSum=-0.789;QD=11.99;ReadPosRankSum=0.217;SOR=1.609	GT:AD:DP:GQ:PL	0/1:10,13:23:99:304,0,188
2R	24038673	.	T	C	378.77	.	AC=1;AF=0.500;AN=2;BaseQRankSum=-3.718;ClippingRankSum=0.000;DP=36;ExcessHet=3.0103;FS=3.004;MLEAC=1;MLEAF=0.500;MQ=43.89;MQRankSum=-1.243;QD=10.52;ReadPosRankSum=0.459;SOR=0.307	GT:AD:DP:GQ:PL	0/1:16,20:36:99:407,0,354
2R	24038754	.	C	A	957.77	.	AC=1;AF=0.500;AN=2;BaseQRankSum=1.870;ClippingRankSum=0.000;DP=47;ExcessHet=3.0103;FS=10.772;MLEAC=1;MLEAF=0.500;MQ=43.92;MQRankSum=-1.200;QD=20.38;ReadPosRankSum=0.070;SOR=1.408	GT:AD:DP:GQ:PL	0/1:20,27:47:99:986,0,679
2R	24038772	.	C	A	884.77	.	AC=1;AF=0.500;AN=2;BaseQRankSum=1.800;ClippingRankSum=0.000;DP=42;ExcessHet=3.0103;FS=4.566;MLEAC=1;MLEAF=0.500;MQ=43.95;MQRankSum=-0.861;QD=21.07;ReadPosRankSum=0.185;SOR=1.383	GT:AD:DP:GQ:PL	0/1:19,23:42:99:913,0,644
2R	24038844	.	T	C	621.77	.	AC=1;AF=0.500;AN=2;BaseQRankSum=0.494;ClippingRankSum=0.000;DP=38;ExcessHet=3.0103;FS=1.273;MLEAC=1;MLEAF=0.500;MQ=44.00;MQRankSum=0.000;QD=16.36;ReadPosRankSum=0.044;SOR=0.746	GT:AD:DP:GQ:PL	0/1:18,20:38:99:650,0,601
2R	24038865	.	C	T	569.77	.	AC=1;AF=0.500;AN=2;BaseQRankSum=0.259;ClippingRankSum=0.000;DP=33;ExcessHet=3.0103;FS=5.287;MLEAC=1;MLEAF=0.500;MQ=44.00;MQRankSum=0.000;QD=17.27;ReadPosRankSum=-0.198;SOR=0.193	GT:AD:DP:GQ:PL	0/1:17,16:33:99:598,0,605
2R	24038928	.	T	C	721.77	.	AC=1;AF=0.500;AN=2;BaseQRankSum=-0.694;ClippingRankSum=0.000;DP=37;ExcessHet=3.0103;FS=1.273;MLEAC=1;MLEAF=0.500;MQ=43.95;MQRankSum=-0.919;QD=19.51;ReadPosRankSum=0.986;SOR=0.631	GT:AD:DP:GQ:PL	0/1:18,19:37:99:750,0,672
2R	24038946	.	A	C	767.77	.	AC=1;AF=0.500;AN=2;BaseQRankSum=-3.282;ClippingRankSum=0.000;DP=41;ExcessHet=3.0103;FS=0.000;MLEAC=1;MLEAF=0.500;MQ=43.95;MQRankSum=-0.880;QD=18.73;ReadPosRankSum=0.251;SOR=0.580	GT:AD:DP:GQ:PL	0/1:19,22:41:99:796,0,693
2R	24039135	.	C	T	781.77	.	AC=1;AF=0.500;AN=2;BaseQRankSum=-0.245;ClippingRankSum=0.000;DP=43;ExcessHet=3.0103;FS=8.832;MLEAC=1;MLEAF=0.500;MQ=44.00;MQRankSum=0.000;QD=18.18;ReadPosRankSum=0.239;SOR=1.022	GT:AD:DP:GQ:PL	0/1:22,21:43:99:810,0,1083
2R	24039141	.	C	T	778.77	.	AC=1;AF=0.500;AN=2;BaseQRankSum=2.610;ClippingRankSum=0.000;DP=46;ExcessHet=3.0103;FS=8.606;MLEAC=1;MLEAF=0.500;MQ=44.00;MQRankSum=0.000;QD=16.93;ReadPosRankSum=1.086;SOR=1.017	GT:AD:DP:GQ:PL	0/1:25,21:46:99:807,0,1106
2R	24039285	.	T	A	285.77	.	AC=1;AF=0.500;AN=2;BaseQRankSum=-1.763;ClippingRankSum=0.000;DP=46;ExcessHet=3.0103;FS=1.164;MLEAC=1;MLEAF=0.500;MQ=43.96;MQRankSum=0.789;QD=6.35;ReadPosRankSum=1.075;SOR=0.518	GT:AD:DP:GQ:PL	0/1:29,16:45:99:314,0,684
2R	24039637	.	T	G	357.77	.	AC=1;AF=0.500;AN=2;BaseQRankSum=0.371;ClippingRankSum=0.000;DP=56;ExcessHet=3.0103;FS=5.637;MLEAC=1;MLEAF=0.500;MQ=44.00;MQRankSum=0.000;QD=6.50;ReadPosRankSum=-0.346;SOR=1.376	GT:AD:DP:GQ:PL	0/1:35,20:55:99:386,0,822
2R	24039985	.	G	T	470.77	.	AC=1;AF=0.500;AN=2;BaseQRankSum=2.676;ClippingRankSum=0.000;DP=54;ExcessHet=3.0103;FS=1.065;MLEAC=1;MLEAF=0.500;MQ=43.96;MQRankSum=0.000;QD=8.88;ReadPosRankSum=0.617;SOR=0.969	GT:AD:DP:GQ:PL	0/1:29,24:53:99:499,0,609
2R	24040000	.	G	A	528.77	.	AC=1;AF=0.500;AN=2;BaseQRankSum=1.279;ClippingRankSum=0.000;DP=54;ExcessHet=3.0103;FS=0.000;MLEAC=1;MLEAF=0.500;MQ=43.96;MQRankSum=0.000;QD=9.98;ReadPosRankSum=-0.046;SOR=0.787	GT:AD:DP:GQ:PL	0/1:28,25:53:99:557,0,607
2R	24040066	.	T	C	433.77	.	AC=1;AF=0.500;AN=2;BaseQRankSum=1.065;ClippingRankSum=0.000;DP=55;ExcessHet=3.0103;FS=0.000;MLEAC=1;MLEAF=0.500;MQ=44.00;MQRankSum=0.000;QD=7.89;ReadPosRankSum=-0.119;SOR=0.743	GT:AD:DP:GQ:PL	0/1:32,23:55:99:462,0,713
2R	24040384	.	A	G	513.77	.	AC=1;AF=0.500;AN=2;BaseQRankSum=-3.745;ClippingRankSum=0.000;DP=53;ExcessHet=3.0103;FS=2.347;MLEAC=1;MLEAF=0.500;MQ=43.75;MQRankSum=1.019;QD=9.69;ReadPosRankSum=1.101;SOR=1.125	GT:AD:DP:GQ:PL	0/1:27,26:53:99:542,0,592
2R	24040399	.	A	G	497.77	.	AC=1;AF=0.500;AN=2;BaseQRankSum=-1.176;ClippingRankSum=0.000;DP=49;ExcessHet=3.0103;FS=4.055;MLEAC=1;MLEAF=0.500;MQ=44.00;MQRankSum=0.000;QD=10.16;ReadPosRankSum=-1.142;SOR=1.358	GT:AD:DP:GQ:PL	0/1:24,25:49:99:526,0,527
2R	24040423	.	G	T	942.77	.	AC=1;AF=0.500;AN=2;BaseQRankSum=-1.152;ClippingRankSum=0.000;DP=49;ExcessHet=3.0103;FS=0.000;MLEAC=1;MLEAF=0.500;MQ=44.00;MQRankSum=0.000;QD=19.24;ReadPosRankSum=-1.161;SOR=0.776	GT:AD:DP:GQ:PL	0/1:25,24:49:99:971,0,1099
2R	24040428	.	C	T	979.77	.	AC=1;AF=0.500;AN=2;BaseQRankSum=-0.028;ClippingRankSum=0.000;DP=53;ExcessHet=3.0103;FS=0.000;MLEAC=1;MLEAF=0.500;MQ=44.00;MQRankSum=0.000;QD=18.49;ReadPosRankSum=-1.512;SOR=0.616	GT:AD:DP:GQ:PL	0/1:26,27:53:99:1008,0,1096
2R	24040624	.	C	G	412.77	.	AC=1;AF=0.500;AN=2;BaseQRankSum=-0.216;ClippingRankSum=0.000;DP=55;ExcessHet=3.0103;FS=3.794;MLEAC=1;MLEAF=0.500;MQ=44.00;MQRankSum=0.000;QD=7.50;ReadPosRankSum=1.534;SOR=1.246	GT:AD:DP:GQ:PL	0/1:33,22:55:99:441,0,722
2R	24040636	.	A	G	366.77	.	AC=1;AF=0.500;AN=2;BaseQRankSum=1.720;ClippingRankSum=0.000;DP=51;ExcessHet=3.0103;FS=2.373;MLEAC=1;MLEAF=0.500;MQ=44.00;MQRankSum=0.000;QD=7.19;ReadPosRankSum=-1.512;SOR=1.059	GT:AD:DP:GQ:PL	0/1:30,21:51:99:395,0,627
2R	24040726	.	A	G	248.77	.	AC=1;AF=0.500;AN=2;BaseQRankSum=-3.482;ClippingRankSum=0.000;DP=52;ExcessHet=3.0103;FS=4.346;MLEAC=1;MLEAF=0.500;MQ=44.00;MQRankSum=0.000;QD=4.78;ReadPosRankSum=1.656;SOR=1.445	GT:AD:DP:GQ:PL	0/1:36,16:52:99:277,0,855
2R	24040825	.	T	C	581.77	.	AC=1;AF=0.500;AN=2;BaseQRankSum=-0.749;ClippingRankSum=0.000;DP=46;ExcessHet=3.0103;FS=2.660;MLEAC=1;MLEAF=0.500;MQ=44.00;MQRankSum=0.000;QD=12.65;ReadPosRankSum=-1.635;SOR=0.943	GT:AD:DP:GQ:PL	0/1:29,17:46:99:610,0,1155
2R	24040831	.	G	C	641.77	.	AC=1;AF=0.500;AN=2;BaseQRankSum=0.559;ClippingRankSum=0.000;DP=48;ExcessHet=3.0103;FS=0.000;MLEAC=1;MLEAF=0.500;MQ=44.00;MQRankSum=0.000;QD=13.37;ReadPosRankSum=-0.423;SOR=0.576	GT:AD:DP:GQ:PL	0/1:30,18:48:99:670,0,1219
2R	24040879	.	A	G	331.77	.	AC=1;AF=0.500;AN=2;BaseQRankSum=1.494;ClippingRankSum=0.000;DP=50;ExcessHet=3.0103;FS=2.441;MLEAC=1;MLEAF=0.500;MQ=44.00;MQRankSum=0.000;QD=6.64;ReadPosRankSum=2.005;SOR=0.413	GT:AD:DP:GQ:PL	0/1:31,19:50:99:360,0,698
2R	24040900	.	G	T	344.77	.	AC=1;AF=0.500;AN=2;BaseQRankSum=1.015;ClippingRankSum=0.000;DP=59;ExcessHet=3.0103;FS=7.510;MLEAC=1;MLEAF=0.500;MQ=44.00;MQRankSum=0.000;QD=5.84;ReadPosRankSum=0.048;SOR=0.573	GT:AD:DP:GQ:PL	0/1:39,20:59:99:373,0,882
2R	24041080	.	G	A	210.77	.	AC=1;AF=0.500;AN=2;BaseQRankSum=-0.641;ClippingRankSum=0.000;DP=34;ExcessHet=3.0103;FS=7.969;MLEAC=1;MLEAF=0.500;MQ=44.00;MQRankSum=0.000;QD=6.20;ReadPosRankSum=0.525;SOR=0.930	GT:AD:DP:GQ:PL	0/1:21,13:34:99:239,0,497
2R	24041104	.	C	T	228.77	.	AC=1;AF=0.500;AN=2;BaseQRankSum=-0.529;ClippingRankSum=0.000;DP=36;ExcessHet=3.0103;FS=7.719;MLEAC=1;MLEAF=0.500;MQ=44.00;MQRankSum=0.000;QD=6.35;ReadPosRankSum=0.548;SOR=0.943	GT:AD:DP:GQ:PL	0/1:23,13:36:99:257,0,553
2R	24041182	.	T	A	363.77	.	AC=1;AF=0.500;AN=2;BaseQRankSum=1.687;ClippingRankSum=0.000;DP=42;ExcessHet=3.0103;FS=1.193;MLEAC=1;MLEAF=0.500;MQ=44.00;MQRankSum=0.000;QD=8.87;ReadPosRankSum=-0.408;SOR=0.509	GT:AD:DP:GQ:PL	0/1:23,18:41:99:392,0,538
2R	24041197	.	C	T	369.77	.	AC=1;AF=0.500;AN=2;BaseQRankSum=3.743;ClippingRankSum=0.000;DP=43;ExcessHet=3.0103;FS=2.600;MLEAC=1;MLEAF=0.500;MQ=44.00;MQRankSum=0.000;QD=8.60;ReadPosRankSum=-0.269;SOR=0.387	GT:AD:DP:GQ:PL	0/1:24,19:43:99:398,0,530
2R	24041245	.	G	A	373.77	.	AC=1;AF=0.500;AN=2;BaseQRankSum=-0.073;ClippingRankSum=0.000;DP=51;ExcessHet=3.0103;FS=1.101;MLEAC=1;MLEAF=0.500;MQ=44.00;MQRankSum=0.000;QD=7.33;ReadPosRankSum=1.447;SOR=0.844	GT:AD:DP:GQ:PL	0/1:31,20:51:99:402,0,714
2R	24041278	.	T	C	348.77	.	AC=1;AF=0.500;AN=2;BaseQRankSum=-1.279;ClippingRankSum=0.000;DP=47;ExcessHet=3.0103;FS=1.134;MLEAC=1;MLEAF=0.500;MQ=44.00;MQRankSum=0.000;QD=7.42;ReadPosRankSum=-0.189;SOR=0.681	GT:AD:DP:GQ:PL	0/1:28,19:47:99:377,0,634
2R	24041420	.	C	T	270.77	.	AC=1;AF=0.500;AN=2;BaseQRankSum=0.962;ClippingRankSum=0.000;DP=49;ExcessHet=3.0103;FS=2.659;MLEAC=1;MLEAF=0.500;MQ=44.00;MQRankSum=0.000;QD=5.64;ReadPosRankSum=0.128;SOR=1.244	GT:AD:DP:GQ:PL	0/1:32,16:48:99:299,0,720
2R	24041836	.	G	A	221.77	.	AC=1;AF=0.500;AN=2;BaseQRankSum=0.268;ClippingRankSum=0.000;DP=31;ExcessHet=3.0103;FS=8.497;MLEAC=1;MLEAF=0.500;MQ=44.00;MQRankSum=0.000;QD=7.39;ReadPosRankSum=-1.034;SOR=1.934	GT:AD:DP:GQ:PL	0/1:18,12:30:99:250,0,429
2R	24042173	.	C	T	281.77	.	AC=1;AF=0.500;AN=2;BaseQRankSum=-0.553;ClippingRankSum=0.000;DP=43;ExcessHet=3.0103;FS=4.425;MLEAC=1;MLEAF=0.500;MQ=44.00;MQRankSum=0.000;QD=6.55;ReadPosRankSum=-0.406;SOR=0.723	GT:AD:DP:GQ:PL	0/1:27,16:43:99:310,0,589
2R	24042439	.	A	G	237.77	.	AC=1;AF=0.500;AN=2;BaseQRankSum=0.432;ClippingRankSum=0.000;DP=41;ExcessHet=3.0103;FS=4.926;MLEAC=1;MLEAF=0.500;MQ=43.95;MQRankSum=0.772;QD=5.80;ReadPosRankSum=-1.022;SOR=0.706	GT:AD:DP:GQ:PL	0/1:27,14:41:99:266,0,627
2R	24042772	.	G	C	250.77	.	AC=1;AF=0.500;AN=2;BaseQRankSum=0.024;ClippingRankSum=0.000;DP=49;ExcessHet=3.0103;FS=20.405;MLEAC=1;MLEAF=0.500;MQ=44.00;MQRankSum=0.000;QD=5.22;ReadPosRankSum=-0.485;SOR=1.247	GT:AD:DP:GQ:PL	0/1:33,15:48:99:279,0,747
2R	24042793	.	C	G	272.77	.	AC=1;AF=0.500;AN=2;BaseQRankSum=1.078;ClippingRankSum=0.000;DP=52;ExcessHet=3.0103;FS=14.823;MLEAC=1;MLEAF=0.500;MQ=44.00;MQRankSum=0.000;QD=5.35;ReadPosRankSum=-0.255;SOR=1.142	GT:AD:DP:GQ:PL	0/1:34,17:51:99:301,0,784
2R	24042844	.	T	C	298.77	.	AC=1;AF=0.500;AN=2;BaseQRankSum=-1.118;ClippingRankSum=0.000;DP=51;ExcessHet=3.0103;FS=0.000;MLEAC=1;MLEAF=0.500;MQ=44.00;MQRankSum=0.000;QD=6.10;ReadPosRankSum=-0.425;SOR=0.545	GT:AD:DP:GQ:PL	0/1:32,17:49:99:327,0,736
2R	24043210	.	A	G	314.77	.	AC=1;AF=0.500;AN=2;BaseQRankSum=-0.438;ClippingRankSum=0.000;DP=34;ExcessHet=3.0103;FS=3.581;MLEAC=1;MLEAF=0.500;MQ=44.00;MQRankSum=0.000;QD=9.26;ReadPosRankSum=0.128;SOR=0.190	GT:AD:DP:GQ:PL	0/1:17,17:34:99:343,0,337
2R	24043318	.	C	T	299.77	.	AC=1;AF=0.500;AN=2;BaseQRankSum=0.975;ClippingRankSum=0.000;DP=36;ExcessHet=3.0103;FS=10.352;MLEAC=1;MLEAF=0.500;MQ=44.00;MQRankSum=0.000;QD=8.56;ReadPosRankSum=0.989;SOR=1.477	GT:AD:DP:GQ:PL	0/1:19,16:35:99:328,0,388
2R	24043582	.	C	T	293.77	.	AC=1;AF=0.500;AN=2;BaseQRankSum=4.017;ClippingRankSum=0.000;DP=46;ExcessHet=3.0103;FS=0.000;MLEAC=1;MLEAF=0.500;MQ=44.00;MQRankSum=0.000;QD=6.39;ReadPosRankSum=-2.031;SOR=0.576	GT:AD:DP:GQ:PL	0/1:30,16:46:99:322,0,638
2R	24043774	.	A	C	335.77	.	AC=1;AF=0.500;AN=2;BaseQRankSum=-0.587;ClippingRankSum=0.000;DP=47;ExcessHet=3.0103;FS=0.000;MLEAC=1;MLEAF=0.500;MQ=44.00;MQRankSum=0.000;QD=7.14;ReadPosRankSum=-1.110;SOR=0.700	GT:AD:DP:GQ:PL	0/1:29,18:47:99:364,0,658
2R	24044107	.	T	C	345.77	.	AC=1;AF=0.500;AN=2;BaseQRankSum=-2.684;ClippingRankSum=0.000;DP=41;ExcessHet=3.0103;FS=0.000;MLEAC=1;MLEAF=0.500;MQ=44.00;MQRankSum=0.000;QD=8.43;ReadPosRankSum=-0.320;SOR=0.821	GT:AD:DP:GQ:PL	0/1:23,18:41:99:374,0,523
2R	24044188	.	T	C	256.77	.	AC=1;AF=0.500;AN=2;BaseQRankSum=-2.373;ClippingRankSum=0.000;DP=33;ExcessHet=3.0103;FS=3.037;MLEAC=1;MLEAF=0.500;MQ=44.00;MQRankSum=0.000;QD=7.78;ReadPosRankSum=0.650;SOR=0.321	GT:AD:DP:GQ:PL	0/1:19,14:33:99:285,0,446
2R	24044388	.	T	A	346.77	.	AC=1;AF=0.500;AN=2;BaseQRankSum=-1.232;ClippingRankSum=0.000;DP=42;ExcessHet=3.0103;FS=9.292;MLEAC=1;MLEAF=0.500;MQ=44.00;MQRankSum=0.000;QD=8.26;ReadPosRankSum=-0.478;SOR=0.928	GT:AD:DP:GQ:PL	0/1:24,18:42:99:375,0,543
2R	24044977	.	A	G	464.77	.	AC=1;AF=0.500;AN=2;BaseQRankSum=-1.984;ClippingRankSum=0.000;DP=62;ExcessHet=3.0103;FS=0.000;MLEAC=1;MLEAF=0.500;MQ=43.95;MQRankSum=0.867;QD=7.62;ReadPosRankSum=-0.520;SOR=0.802	GT:AD:DP:GQ:PL	0/1:36,25:61:99:493,0,832
2R	24045449	.	G	C	388.77	.	AC=1;AF=0.500;AN=2;BaseQRankSum=-0.599;ClippingRankSum=0.000;DP=55;ExcessHet=3.0103;FS=1.067;MLEAC=1;MLEAF=0.500;MQ=44.00;MQRankSum=0.000;QD=7.07;ReadPosRankSum=-0.129;SOR=0.521	GT:AD:DP:GQ:PL	0/1:34,21:55:99:417,0,776
2R	24045681	.	CT	C	195.73	.	AC=1;AF=0.500;AN=2;BaseQRankSum=1.587;ClippingRankSum=0.000;DP=39;ExcessHet=3.0103;FS=0.000;MLEAC=1;MLEAF=0.500;MQ=44.28;MQRankSum=1.292;QD=5.15;ReadPosRankSum=1.091;SOR=0.556	GT:AD:DP:GQ:PL	0/1:23,15:38:99:233,0,429
2R	24045803	.	A	C	76.77	.	AC=1;AF=0.500;AN=2;BaseQRankSum=-0.204;ClippingRankSum=0.000;DP=38;ExcessHet=3.0103;FS=1.616;MLEAC=1;MLEAF=0.500;MQ=44.00;MQRankSum=0.000;QD=2.02;ReadPosRankSum=0.653;SOR=1.085	GT:AD:DP:GQ:PL	0/1:30,8:38:99:105,0,696
2R	24045916	.	A	T	365.77	.	AC=1;AF=0.500;AN=2;BaseQRankSum=-0.397;ClippingRankSum=0.000;DP=47;ExcessHet=3.0103;FS=4.385;MLEAC=1;MLEAF=0.500;MQ=43.96;MQRankSum=-1.148;QD=7.95;ReadPosRankSum=0.763;SOR=1.501	GT:AD:DP:GQ:PL	0/1:27,19:46:99:394,0,614
2R	24046244	.	C	T	503.77	.	AC=1;AF=0.500;AN=2;BaseQRankSum=2.902;ClippingRankSum=0.000;DP=59;ExcessHet=3.0103;FS=1.014;MLEAC=1;MLEAF=0.500;MQ=44.00;MQRankSum=0.000;QD=8.69;ReadPosRankSum=-0.488;SOR=0.553	GT:AD:DP:GQ:PL	0/1:33,25:58:99:532,0,707
2R	24046437	.	TGCCCGAATATG	T	1142.73	.	AC=1;AF=0.500;AN=2;BaseQRankSum=0.251;ClippingRankSum=0.000;DP=73;ExcessHet=3.0103;FS=3.128;MLEAC=1;MLEAF=0.500;MQ=44.00;MQRankSum=0.000;QD=15.87;ReadPosRankSum=-0.448;SOR=0.888	GT:AD:DP:GQ:PL	0/1:40,32:72:99:1180,0,2277
2R	24046466	.	C	CA	405.73	.	AC=1;AF=0.500;AN=2;BaseQRankSum=-0.173;ClippingRankSum=0.000;DP=69;ExcessHet=3.0103;FS=2.059;MLEAC=1;MLEAF=0.500;MQ=44.00;MQRankSum=0.000;QD=6.24;ReadPosRankSum=-2.486;SOR=0.584	GT:AD:DP:GQ:PL	0/1:36,29:65:99:443,0,571
2R	24046623	.	G	A	282.77	.	AC=1;AF=0.500;AN=2;BaseQRankSum=0.558;ClippingRankSum=0.000;DP=46;ExcessHet=3.0103;FS=6.802;MLEAC=1;MLEAF=0.500;MQ=44.00;MQRankSum=0.000;QD=6.15;ReadPosRankSum=-0.354;SOR=0.608	GT:AD:DP:GQ:PL	0/1:30,16:46:99:311,0,691
2R	24047025	.	G	A	444.77	.	AC=1;AF=0.500;AN=2;BaseQRankSum=-0.209;ClippingRankSum=0.000;DP=55;ExcessHet=3.0103;FS=23.044;MLEAC=1;MLEAF=0.500;MQ=44.00;MQRankSum=0.000;QD=8.09;ReadPosRankSum=1.725;SOR=0.852	GT:AD:DP:GQ:PL	0/1:32,23:55:99:473,0,706
2R	24047087	.	T	A	461.77	.	AC=1;AF=0.500;AN=2;BaseQRankSum=2.441;ClippingRankSum=0.000;DP=57;ExcessHet=3.0103;FS=7.584;MLEAC=1;MLEAF=0.500;MQ=44.00;MQRankSum=0.000;QD=8.10;ReadPosRankSum=-3.107;SOR=0.491	GT:AD:DP:GQ:PL	0/1:33,24:57:99:490,0,707
2R	24047327	.	A	T	395.77	.	AC=1;AF=0.500;AN=2;BaseQRankSum=2.511;ClippingRankSum=0.000;DP=70;ExcessHet=3.0103;FS=6.919;MLEAC=1;MLEAF=0.500;MQ=44.00;MQRankSum=0.000;QD=5.65;ReadPosRankSum=0.414;SOR=1.254	GT:AD:DP:GQ:PL	0/1:48,22:70:99:424,0,1089
2R	24047646	.	A	G	353.77	.	AC=1;AF=0.500;AN=2;BaseQRankSum=-1.731;ClippingRankSum=0.000;DP=61;ExcessHet=3.0103;FS=0.000;MLEAC=1;MLEAF=0.500;MQ=43.97;MQRankSum=0.000;QD=6.00;ReadPosRankSum=0.000;SOR=0.757	GT:AD:DP:GQ:PL	0/1:38,21:59:99:382,0,886
2R	24047853	.	G	A	407.77	.	AC=1;AF=0.500;AN=2;BaseQRankSum=1.516;ClippingRankSum=0.000;DP=62;ExcessHet=3.0103;FS=1.026;MLEAC=1;MLEAF=0.500;MQ=44.00;MQRankSum=0.000;QD=6.58;ReadPosRankSum=0.646;SOR=0.498	GT:AD:DP:GQ:PL	0/1:40,22:62:99:436,0,919
2R	24048040	.	C	T	427.77	.	AC=1;AF=0.500;AN=2;BaseQRankSum=2.128;ClippingRankSum=0.000;DP=49;ExcessHet=3.0103;FS=13.467;MLEAC=1;MLEAF=0.500;MQ=44.00;MQRankSum=0.000;QD=8.73;ReadPosRankSum=-0.038;SOR=1.476	GT:AD:DP:GQ:PL	0/1:27,22:49:99:456,0,557
2R	24048052	.	C	G	472.77	.	AC=1;AF=0.500;AN=2;BaseQRankSum=-0.284;ClippingRankSum=0.000;DP=52;ExcessHet=3.0103;FS=7.679;MLEAC=1;MLEAF=0.500;MQ=44.00;MQRankSum=0.000;QD=9.09;ReadPosRankSum=-0.347;SOR=1.466	GT:AD:DP:GQ:PL	0/1:28,24:52:99:501,0,583
2R	24048159	.	G	A	602.77	.	AC=1;AF=0.500;AN=2;BaseQRankSum=1.825;ClippingRankSum=0.000;DP=57;ExcessHet=3.0103;FS=3.736;MLEAC=1;MLEAF=0.500;MQ=44.00;MQRankSum=0.000;QD=10.76;ReadPosRankSum=0.164;SOR=0.831	GT:AD:DP:GQ:PL	0/1:28,28:56:99:631,0,605
2R	24048198	.	C	A	472.77	.	AC=1;AF=0.500;AN=2;BaseQRankSum=-0.317;ClippingRankSum=0.000;DP=58;ExcessHet=3.0103;FS=3.708;MLEAC=1;MLEAF=0.500;MQ=44.00;MQRankSum=0.000;QD=8.15;ReadPosRankSum=0.174;SOR=1.270	GT:AD:DP:GQ:PL	0/1:34,24:58:99:501,0,800
2R	24048281	.	G	T	290.77	.	AC=1;AF=0.500;AN=2;BaseQRankSum=1.978;ClippingRankSum=0.000;DP=56;ExcessHet=3.0103;FS=1.123;MLEAC=1;MLEAF=0.500;MQ=44.00;MQRankSum=0.000;QD=5.19;ReadPosRankSum=-2.692;SOR=0.482	GT:AD:DP:GQ:PL	0/1:39,17:56:99:319,0,908
2R	24048338	.	T	C	586.77	.	AC=1;AF=0.500;AN=2;BaseQRankSum=-0.883;ClippingRankSum=0.000;DP=70;ExcessHet=3.0103;FS=3.277;MLEAC=1;MLEAF=0.500;MQ=44.00;MQRankSum=0.000;QD=8.38;ReadPosRankSum=-1.645;SOR=0.380	GT:AD:DP:GQ:PL	0/1:40,30:70:99:615,0,881
2R	24048685	.	T	C	528.77	.	AC=1;AF=0.500;AN=2;BaseQRankSum=-3.664;ClippingRankSum=0.000;DP=69;ExcessHet=3.0103;FS=4.790;MLEAC=1;MLEAF=0.500;MQ=44.00;MQRankSum=0.000;QD=7.66;ReadPosRankSum=1.109;SOR=0.849	GT:AD:DP:GQ:PL	0/1:41,28:69:99:557,0,928
2R	24048816	.	G	A	590.77	.	AC=1;AF=0.500;AN=2;BaseQRankSum=-2.249;ClippingRankSum=0.000;DP=61;ExcessHet=3.0103;FS=5.105;MLEAC=1;MLEAF=0.500;MQ=44.00;MQRankSum=0.000;QD=9.68;ReadPosRankSum=-0.625;SOR=0.932	GT:AD:DP:GQ:PL	0/1:32,29:61:99:619,0,706
2R	24049081	.	A	ATT	706.73	.	AC=1;AF=0.500;AN=2;BaseQRankSum=-0.399;ClippingRankSum=0.000;DP=55;ExcessHet=3.0103;FS=5.783;MLEAC=1;MLEAF=0.500;MQ=44.16;MQRankSum=0.000;QD=13.33;ReadPosRankSum=-0.944;SOR=0.229	GT:AD:DP:GQ:PL	0/1:26,27:53:99:744,0,672
2R	24049189	.	C	G	498.77	.	AC=1;AF=0.500;AN=2;BaseQRankSum=3.046;ClippingRankSum=0.000;DP=60;ExcessHet=3.0103;FS=0.994;MLEAC=1;MLEAF=0.500;MQ=44.00;MQRankSum=0.000;QD=8.31;ReadPosRankSum=-0.094;SOR=0.546	GT:AD:DP:GQ:PL	0/1:35,25:60:99:527,0,767
2R	24049304	.	T	C	829.77	.	AC=1;AF=0.500;AN=2;BaseQRankSum=-2.214;ClippingRankSum=0.000;DP=74;ExcessHet=3.0103;FS=0.000;MLEAC=1;MLEAF=0.500;MQ=43.97;MQRankSum=-0.895;QD=11.21;ReadPosRankSum=3.464;SOR=0.776	GT:AD:DP:GQ:PL	0/1:34,40:74:99:858,0,734
2R	24049348	.	A	C	899.77	.	AC=1;AF=0.500;AN=2;BaseQRankSum=0.174;ClippingRankSum=0.000;DP=78;ExcessHet=3.0103;FS=5.816;MLEAC=1;MLEAF=0.500;MQ=43.97;MQRankSum=-0.876;QD=11.54;ReadPosRankSum=-0.770;SOR=0.572	GT:AD:DP:GQ:PL	0/1:35,43:78:99:928,0,718
2R	24049415	.	C	T	713.77	.	AC=1;AF=0.500;AN=2;BaseQRankSum=3.501;ClippingRankSum=0.000;DP=74;ExcessHet=3.0103;FS=7.730;MLEAC=1;MLEAF=0.500;MQ=44.00;MQRankSum=0.000;QD=9.65;ReadPosRankSum=-0.330;SOR=1.237	GT:AD:DP:GQ:PL	0/1:39,35:74:99:742,0,820
2R	24049484	.	A	T	743.77	.	AC=1;AF=0.500;AN=2;BaseQRankSum=2.028;ClippingRankSum=0.000;DP=70;ExcessHet=3.0103;FS=6.178;MLEAC=1;MLEAF=0.500;MQ=44.00;MQRankSum=0.000;QD=10.63;ReadPosRankSum=-0.029;SOR=0.494	GT:AD:DP:GQ:PL	0/1:34,36:70:99:772,0,686
2R	24049716	.	C	A	399.77	.	AC=1;AF=0.500;AN=2;BaseQRankSum=0.175;ClippingRankSum=0.000;DP=49;ExcessHet=3.0103;FS=1.117;MLEAC=1;MLEAF=0.500;MQ=44.00;MQRankSum=0.000;QD=8.16;ReadPosRankSum=-0.299;SOR=0.841	GT:AD:DP:GQ:PL	0/1:29,20:49:99:428,0,670
2R	24049834	.	GGCCAGGCAC	G	795.73	.	AC=1;AF=0.500;AN=2;BaseQRankSum=-1.010;ClippingRankSum=0.000;DP=52;ExcessHet=3.0103;FS=2.402;MLEAC=1;MLEAF=0.500;MQ=44.00;MQRankSum=0.000;QD=15.30;ReadPosRankSum=0.010;SOR=0.694	GT:AD:DP:GQ:PL	0/1:30,22:52:99:833,0,1305
2R	24049849	.	T	C	805.77	.	AC=1;AF=0.500;AN=2;BaseQRankSum=-2.900;ClippingRankSum=0.000;DP=51;ExcessHet=3.0103;FS=2.381;MLEAC=1;MLEAF=0.500;MQ=44.00;MQRankSum=0.000;QD=15.80;SOR=0.585	GT:AD:DP:GQ:PL	0/1:30,21:51:99:834,0,1305
2R	24049908	.	C	T	545.77	.	AC=1;AF=0.500;AN=2;BaseQRankSum=0.089;ClippingRankSum=0.000;DP=52;ExcessHet=3.0103;FS=10.225;MLEAC=1;MLEAF=0.500;MQ=44.00;MQRankSum=0.000;QD=10.70;ReadPosRankSum=-1.046;SOR=1.006	GT:AD:DP:GQ:PL	0/1:25,26:51:99:574,0,560
2R	24049982	.	T	C	438.77	.	AC=1;AF=0.500;AN=2;BaseQRankSum=-0.982;ClippingRankSum=0.000;DP=54;ExcessHet=3.0103;FS=0.000;MLEAC=1;MLEAF=0.500;MQ=44.00;MQRankSum=0.000;QD=8.28;ReadPosRankSum=-0.063;SOR=0.649	GT:AD:DP:GQ:PL	0/1:30,23:53:99:467,0,671
2R	24050111	.	A	G	477.77	.	AC=1;AF=0.500;AN=2;BaseQRankSum=-4.356;ClippingRankSum=0.000;DP=51;ExcessHet=3.0103;FS=0.000;MLEAC=1;MLEAF=0.500;MQ=44.00;MQRankSum=0.000;QD=9.56;ReadPosRankSum=1.030;SOR=0.555	GT:AD:DP:GQ:PL	0/1:25,25:50:99:506,0,561
2R	24050150	.	T	C	454.77	.	AC=1;AF=0.500;AN=2;BaseQRankSum=-1.011;ClippingRankSum=0.000;DP=51;ExcessHet=3.0103;FS=0.000;MLEAC=1;MLEAF=0.500;MQ=43.96;MQRankSum=-1.064;QD=8.92;ReadPosRankSum=0.656;SOR=0.641	GT:AD:DP:GQ:PL	0/1:28,23:51:99:483,0,601
2R	24050261	.	A	G	324.77	.	AC=1;AF=0.500;AN=2;BaseQRankSum=-3.506;ClippingRankSum=0.000;DP=44;ExcessHet=3.0103;FS=2.745;MLEAC=1;MLEAF=0.500;MQ=43.96;MQRankSum=-1.156;QD=7.38;ReadPosRankSum=1.303;SOR=1.188	GT:AD:DP:GQ:PL	0/1:26,18:44:99:353,0,600
2R	24050503	.	C	T	292.77	.	AC=1;AF=0.500;AN=2;BaseQRankSum=3.906;ClippingRankSum=0.000;DP=43;ExcessHet=3.0103;FS=2.753;MLEAC=1;MLEAF=0.500;MQ=44.00;MQRankSum=0.000;QD=6.81;ReadPosRankSum=0.783;SOR=0.360	GT:AD:DP:GQ:PL	0/1:27,16:43:99:321,0,595
2R	24050560	.	C	T	187.77	.	AC=1;AF=0.500;AN=2;BaseQRankSum=0.574;ClippingRankSum=0.000;DP=40;ExcessHet=3.0103;FS=2.919;MLEAC=1;MLEAF=0.500;MQ=44.00;MQRankSum=0.000;QD=4.69;ReadPosRankSum=-1.661;SOR=1.138	GT:AD:DP:GQ:PL	0/1:27,13:40:99:216,0,613
2R	24050615	.	T	C	278.77	.	AC=1;AF=0.500;AN=2;BaseQRankSum=-0.205;ClippingRankSum=0.000;DP=45;ExcessHet=3.0103;FS=1.189;MLEAC=1;MLEAF=0.500;MQ=43.96;MQRankSum=0.000;QD=6.34;ReadPosRankSum=1.742;SOR=0.941	GT:AD:DP:GQ:PL	0/1:28,16:44:99:307,0,650
2R	24050772	.	A	G	156.77	.	AC=1;AF=0.500;AN=2;BaseQRankSum=-0.890;ClippingRankSum=0.000;DP=53;ExcessHet=3.0103;FS=0.000;MLEAC=1;MLEAF=0.500;MQ=43.96;MQRankSum=0.000;QD=3.01;ReadPosRankSum=1.895;SOR=0.588	GT:AD:DP:GQ:PL	0/1:39,13:52:99:185,0,885
2R	24050785	.	A	G	209.77	.	AC=1;AF=0.500;AN=2;BaseQRankSum=-0.450;ClippingRankSum=0.000;DP=53;ExcessHet=3.0103;FS=1.194;MLEAC=1;MLEAF=0.500;MQ=44.00;MQRankSum=0.000;QD=3.96;ReadPosRankSum=0.229;SOR=0.478	GT:AD:DP:GQ:PL	0/1:39,14:53:99:238,0,932
2R	24051811	.	C	A	678.77	.	AC=1;AF=0.500;AN=2;BaseQRankSum=1.445;ClippingRankSum=0.000;DP=48;ExcessHet=3.0103;FS=0.000;MLEAC=1;MLEAF=0.500;MQ=44.00;MQRankSum=0.000;QD=14.14;ReadPosRankSum=-0.169;SOR=0.866	GT:AD:DP:GQ:PL	0/1:29,19:48:99:707,0,2642
2R	24051812	.	C	A	678.77	.	AC=1;AF=0.500;AN=2;BaseQRankSum=2.141;ClippingRankSum=0.000;DP=49;ExcessHet=3.0103;FS=1.142;MLEAC=1;MLEAF=0.500;MQ=44.00;MQRankSum=0.000;QD=13.85;ReadPosRankSum=0.072;SOR=0.955	GT:AD:DP:GQ:PL	0/1:30,19:49:99:707,0,2642
2R	24051813	.	T	TAA	669.73	.	AC=1;AF=0.500;AN=2;BaseQRankSum=-1.508;ClippingRankSum=0.000;DP=49;ExcessHet=3.0103;FS=1.142;MLEAC=1;MLEAF=0.500;MQ=44.00;MQRankSum=0.000;QD=13.67;ReadPosRankSum=0.051;SOR=0.955	GT:AD:DP:GQ:PL	0/1:30,19:49:99:707,0,2642
2R	24051937	.	T	C	404.77	.	AC=1;AF=0.500;AN=2;BaseQRankSum=-0.063;ClippingRankSum=0.000;DP=61;ExcessHet=3.0103;FS=7.452;MLEAC=1;MLEAF=0.500;MQ=44.00;MQRankSum=0.000;QD=6.64;ReadPosRankSum=0.820;SOR=1.686	GT:AD:DP:GQ:PL	0/1:39,22:61:99:433,0,894
2R	24051985	.	C	G	435.77	.	AC=1;AF=0.500;AN=2;BaseQRankSum=-0.500;ClippingRankSum=0.000;DP=50;ExcessHet=3.0103;FS=2.528;MLEAC=1;MLEAF=0.500;MQ=44.00;MQRankSum=0.000;QD=8.72;ReadPosRankSum=-1.716;SOR=1.179	GT:AD:DP:GQ:PL	0/1:27,23:50:99:464,0,574
2R	24052084	.	A	C	473.77	.	AC=1;AF=0.500;AN=2;BaseQRankSum=-0.654;ClippingRankSum=0.000;DP=64;ExcessHet=3.0103;FS=2.250;MLEAC=1;MLEAF=0.500;MQ=44.00;MQRankSum=0.000;QD=7.52;ReadPosRankSum=-0.854;SOR=1.150	GT:AD:DP:GQ:PL	0/1:37,26:63:99:502,0,825
2R	24052314	.	T	A	383.77	.	AC=1;AF=0.500;AN=2;BaseQRankSum=-1.118;ClippingRankSum=0.000;DP=66;ExcessHet=3.0103;FS=0.000;MLEAC=1;MLEAF=0.500;MQ=43.97;MQRankSum=0.772;QD=5.90;ReadPosRankSum=1.074;SOR=0.682	GT:AD:DP:GQ:PL	0/1:42,23:65:99:412,0,937
2R	24052417	.	A	G	549.77	.	AC=1;AF=0.500;AN=2;BaseQRankSum=-2.919;ClippingRankSum=0.000;DP=60;ExcessHet=3.0103;FS=2.300;MLEAC=1;MLEAF=0.500;MQ=44.00;MQRankSum=0.000;QD=9.32;ReadPosRankSum=0.882;SOR=1.120	GT:AD:DP:GQ:PL	0/1:30,29:59:99:578,0,659
2R	24052429	.	T	A	522.77	.	AC=1;AF=0.500;AN=2;BaseQRankSum=-1.176;ClippingRankSum=0.000;DP=59;ExcessHet=3.0103;FS=3.723;MLEAC=1;MLEAF=0.500;MQ=44.00;MQRankSum=0.000;QD=8.86;ReadPosRankSum=1.939;SOR=1.230	GT:AD:DP:GQ:PL	0/1:32,27:59:99:551,0,692
2R	24052958	.	T	C	387.77	.	AC=1;AF=0.500;AN=2;BaseQRankSum=-1.715;ClippingRankSum=0.000;DP=57;ExcessHet=3.0103;FS=2.310;MLEAC=1;MLEAF=0.500;MQ=44.00;MQRankSum=0.000;QD=6.92;ReadPosRankSum=0.723;SOR=0.845	GT:AD:DP:GQ:PL	0/1:33,23:56:99:416,0,761
2R	24053162	.	T	C	324.77	.	AC=1;AF=0.500;AN=2;BaseQRankSum=-2.112;ClippingRankSum=0.000;DP=41;ExcessHet=3.0103;FS=5.961;MLEAC=1;MLEAF=0.500;MQ=44.00;MQRankSum=0.000;QD=8.12;ReadPosRankSum=-1.526;SOR=0.129	GT:AD:DP:GQ:PL	0/1:22,18:40:99:353,0,472
2R	24053182	.	T	C	600.77	.	AC=1;AF=0.500;AN=2;BaseQRankSum=0.041;ClippingRankSum=0.000;DP=42;ExcessHet=3.0103;FS=14.474;MLEAC=1;MLEAF=0.500;MQ=44.00;MQRankSum=0.000;QD=14.65;ReadPosRankSum=-0.411;SOR=0.053	GT:AD:DP:GQ:PL	0/1:23,18:41:99:629,0,1068
2R	24053187	.	A	G	565.77	.	AC=1;AF=0.500;AN=2;BaseQRankSum=-1.442;ClippingRankSum=0.000;DP=40;ExcessHet=3.0103;FS=19.697;MLEAC=1;MLEAF=0.500;MQ=44.00;MQRankSum=0.000;QD=14.51;ReadPosRankSum=-0.631;SOR=0.025	GT:AD:DP:GQ:PL	0/1:22,17:39:99:594,0,1045
2R	24053286	.	A	G	489.77	.	AC=1;AF=0.500;AN=2;BaseQRankSum=-1.904;ClippingRankSum=0.000;DP=40;ExcessHet=3.0103;FS=10.312;MLEAC=1;MLEAF=0.500;MQ=44.00;MQRankSum=0.000;QD=12.56;ReadPosRankSum=0.547;SOR=0.090	GT:AD:DP:GQ:PL	0/1:15,24:39:99:518,0,299
2R	24054378	.	TCCCCCC	T	698.73	.	AC=1;AF=0.500;AN=2;BaseQRankSum=-0.478;ClippingRankSum=0.000;DP=33;ExcessHet=3.0103;FS=3.909;MLEAC=1;MLEAF=0.500;MQ=43.85;MQRankSum=2.379;QD=27.95;ReadPosRankSum=3.338;SOR=0.223	GT:AD:DP:GQ:PL	0/1:7,18:25:99:736,0,372
2R	24054710	.	G	C	456.77	.	AC=1;AF=0.500;AN=2;BaseQRankSum=-0.268;ClippingRankSum=0.000;DP=42;ExcessHet=3.0103;FS=1.206;MLEAC=1;MLEAF=0.500;MQ=43.91;MQRankSum=0.171;QD=10.88;ReadPosRankSum=-0.143;SOR=0.478	GT:AD:DP:GQ:PL	0/1:19,23:42:99:485,0,357
2R	24054927	.	A	T	598.77	.	AC=1;AF=0.500;AN=2;BaseQRankSum=2.589;ClippingRankSum=0.000;DP=71;ExcessHet=3.0103;FS=0.000;MLEAC=1;MLEAF=0.500;MQ=43.71;MQRankSum=-0.164;QD=8.55;ReadPosRankSum=-1.443;SOR=0.723	GT:AD:DP:GQ:PL	0/1:40,30:70:99:627,0,866
2R	24054953	.	G	C	1006.77	.	AC=1;AF=0.500;AN=2;BaseQRankSum=0.344;ClippingRankSum=0.000;DP=69;ExcessHet=3.0103;FS=0.918;MLEAC=1;MLEAF=0.500;MQ=43.70;MQRankSum=-0.213;QD=14.81;ReadPosRankSum=-0.698;SOR=0.836	GT:AD:DP:GQ:PL	0/1:40,28:68:99:1035,0,1585
2R	24054957	.	G	T	1017.77	.	AC=1;AF=0.500;AN=2;BaseQRankSum=3.214;ClippingRankSum=0.000;DP=71;ExcessHet=3.0103;FS=3.260;MLEAC=1;MLEAF=0.500;MQ=43.69;MQRankSum=-0.849;QD=14.54;ReadPosRankSum=-0.608;SOR=1.040	GT:AD:DP:GQ:PL	0/1:41,29:70:99:1046,0,1585
2R	24054977	.	G	T	922.77	.	AC=1;AF=0.500;AN=2;BaseQRankSum=0.986;ClippingRankSum=0.000;DP=67;ExcessHet=3.0103;FS=0.944;MLEAC=1;MLEAF=0.500;MQ=43.71;MQRankSum=-0.952;QD=13.77;ReadPosRankSum=1.564;SOR=0.852	GT:AD:DP:GQ:PL	0/1:41,26:67:99:951,0,1560
2R	24054984	.	G	GC	927.73	.	AC=1;AF=0.500;AN=2;BaseQRankSum=0.927;ClippingRankSum=0.000;DP=63;ExcessHet=3.0103;FS=0.000;MLEAC=1;MLEAF=0.500;MQ=43.69;MQRankSum=-0.914;QD=14.73;ReadPosRankSum=1.413;SOR=0.716	GT:AD:DP:GQ:PL	0/1:38,25:63:99:965,0,1574
2R	24054987	.	C	A	951.77	.	AC=1;AF=0.500;AN=2;BaseQRankSum=1.120;ClippingRankSum=0.000;DP=62;ExcessHet=3.0103;FS=0.000;MLEAC=1;MLEAF=0.500;MQ=43.69;MQRankSum=-0.825;QD=15.35;ReadPosRankSum=0.913;SOR=0.627	GT:AD:DP:GQ:PL	0/1:36,26:62:99:980,0,1475
2R	24054988	.	G	A	951.77	.	AC=1;AF=0.500;AN=2;BaseQRankSum=2.252;ClippingRankSum=0.000;DP=60;ExcessHet=3.0103;FS=0.000;MLEAC=1;MLEAF=0.500;MQ=43.68;MQRankSum=-0.834;QD=15.86;ReadPosRankSum=1.095;SOR=0.756	GT:AD:DP:GQ:PL	0/1:35,25:60:99:980,0,1475
2R	24055064	.	T	C	413.77	.	AC=1;AF=0.500;AN=2;BaseQRankSum=-0.617;ClippingRankSum=0.000;DP=48;ExcessHet=3.0103;FS=10.841;MLEAC=1;MLEAF=0.500;MQ=43.96;MQRankSum=-1.092;QD=8.62;ReadPosRankSum=-1.175;SOR=1.772	GT:AD:DP:GQ:PL	0/1:27,21:48:99:442,0,620
2R	24055139	.	G	A	443.77	.	AC=1;AF=0.500;AN=2;BaseQRankSum=-1.224;ClippingRankSum=0.000;DP=42;ExcessHet=3.0103;FS=0.000;MLEAC=1;MLEAF=0.500;MQ=44.00;MQRankSum=0.000;QD=10.57;ReadPosRankSum=-0.190;SOR=0.874	GT:AD:DP:GQ:PL	0/1:20,22:42:99:472,0,429
2R	24055279	.	G	T	228.77	.	AC=1;AF=0.500;AN=2;BaseQRankSum=0.827;ClippingRankSum=0.000;DP=49;ExcessHet=3.0103;FS=2.659;MLEAC=1;MLEAF=0.500;MQ=44.00;MQRankSum=0.000;QD=4.67;ReadPosRankSum=-2.638;SOR=0.382	GT:AD:DP:GQ:PL	0/1:35,14:49:99:257,0,821
2R	24055341	.	G	T	282.77	.	AC=1;AF=0.500;AN=2;BaseQRankSum=0.450;ClippingRankSum=0.000;DP=49;ExcessHet=3.0103;FS=2.612;MLEAC=1;MLEAF=0.500;MQ=44.00;MQRankSum=0.000;QD=5.77;ReadPosRankSum=1.009;SOR=0.545	GT:AD:DP:GQ:PL	0/1:32,17:49:99:311,0,694
2R	24055389	.	C	A	652.77	.	AC=1;AF=0.500;AN=2;BaseQRankSum=-0.854;ClippingRankSum=0.000;DP=50;ExcessHet=3.0103;FS=4.125;MLEAC=1;MLEAF=0.500;MQ=44.00;MQRankSum=0.000;QD=13.06;ReadPosRankSum=0.739;SOR=0.990	GT:AD:DP:GQ:PL	0/1:30,20:50:99:681,0,1132
2R	24055398	.	G	C	725.77	.	AC=1;AF=0.500;AN=2;BaseQRankSum=2.122;ClippingRankSum=0.000;DP=47;ExcessHet=3.0103;FS=2.509;MLEAC=1;MLEAF=0.500;MQ=44.00;MQRankSum=0.000;QD=15.44;ReadPosRankSum=0.140;SOR=0.892	GT:AD:DP:GQ:PL	0/1:26,21:47:99:754,0,1019
2R	24055999	.	C	T	527.77	.	AC=1;AF=0.500;AN=2;BaseQRankSum=1.528;ClippingRankSum=0.000;DP=41;ExcessHet=3.0103;FS=3.203;MLEAC=1;MLEAF=0.500;MQ=43.95;MQRankSum=0.850;QD=12.87;ReadPosRankSum=-0.692;SOR=1.402	GT:AD:DP:GQ:PL	0/1:25,16:41:99:556,0,1185
2R	24056000	.	T	C	527.77	.	AC=1;AF=0.500;AN=2;BaseQRankSum=-2.373;ClippingRankSum=0.000;DP=40;ExcessHet=3.0103;FS=3.133;MLEAC=1;MLEAF=0.500;MQ=43.95;MQRankSum=0.826;QD=13.19;ReadPosRankSum=-0.325;SOR=1.292	GT:AD:DP:GQ:PL	0/1:25,15:40:99:556,0,1185
2R	24056177	.	T	A	505.77	.	AC=1;AF=0.500;AN=2;BaseQRankSum=-1.563;ClippingRankSum=0.000;DP=49;ExcessHet=3.0103;FS=1.126;MLEAC=1;MLEAF=0.500;MQ=44.00;MQRankSum=0.000;QD=10.54;ReadPosRankSum=0.237;SOR=0.512	GT:AD:DP:GQ:PL	0/1:23,25:48:99:534,0,492
2R	24056200	.	G	A	408.77	.	AC=1;AF=0.500;AN=2;BaseQRankSum=-1.674;ClippingRankSum=0.000;DP=44;ExcessHet=3.0103;FS=0.000;MLEAC=1;MLEAF=0.500;MQ=44.00;MQRankSum=0.000;QD=9.51;ReadPosRankSum=0.567;SOR=0.678	GT:AD:DP:GQ:PL	0/1:19,24:43:99:437,0,393
2R	24056444	.	A	T	708.77	.	AC=1;AF=0.500;AN=2;BaseQRankSum=1.147;ClippingRankSum=0.000;DP=46;ExcessHet=3.0103;FS=2.678;MLEAC=1;MLEAF=0.500;MQ=43.96;MQRankSum=-1.096;QD=15.41;ReadPosRankSum=-0.865;SOR=1.276	GT:AD:DP:GQ:PL	0/1:26,20:46:99:737,0,1391
2R	24056449	.	A	G	672.77	.	AC=1;AF=0.500;AN=2;BaseQRankSum=-1.296;ClippingRankSum=0.000;DP=44;ExcessHet=3.0103;FS=1.228;MLEAC=1;MLEAF=0.500;MQ=43.96;MQRankSum=-1.156;QD=15.29;ReadPosRankSum=-0.954;SOR=1.078	GT:AD:DP:GQ:PL	0/1:26,18:44:99:701,0,1460
2R	24056457	.	A	G	595.77	.	AC=1;AF=0.500;AN=2;BaseQRankSum=-0.419;ClippingRankSum=0.000;DP=44;ExcessHet=3.0103;FS=0.000;MLEAC=1;MLEAF=0.500;MQ=43.96;MQRankSum=-1.214;QD=13.54;ReadPosRankSum=-0.880;SOR=0.810	GT:AD:DP:GQ:PL	0/1:27,17:44:99:624,0,1468
2R	24056520	.	A	C	232.77	.	AC=1;AF=0.500;AN=2;BaseQRankSum=-1.151;ClippingRankSum=0.000;DP=41;ExcessHet=3.0103;FS=0.000;MLEAC=1;MLEAF=0.500;MQ=44.00;MQRankSum=0.000;QD=5.68;ReadPosRankSum=-0.776;SOR=0.738	GT:AD:DP:GQ:PL	0/1:27,14:41:99:261,0,628
2R	24056648	.	C	T	364.77	.	AC=1;AF=0.500;AN=2;BaseQRankSum=1.119;ClippingRankSum=0.000;DP=50;ExcessHet=3.0103;FS=2.381;MLEAC=1;MLEAF=0.500;MQ=43.90;MQRankSum=-0.232;QD=7.30;ReadPosRankSum=0.186;SOR=0.943	GT:AD:DP:GQ:PL	0/1:29,21:50:99:393,0,615
2R	24056765	.	A	C	482.77	.	AC=1;AF=0.500;AN=2;BaseQRankSum=-3.086;ClippingRankSum=0.000;DP=46;ExcessHet=3.0103;FS=4.443;MLEAC=1;MLEAF=0.500;MQ=43.89;MQRankSum=-0.457;QD=10.49;ReadPosRankSum=-2.309;SOR=0.708	GT:AD:DP:GQ:PL	0/1:30,16:46:99:511,0,1501
2R	24056778	.	C	T	405.77	.	AC=1;AF=0.500;AN=2;BaseQRankSum=-2.051;ClippingRankSum=0.000;DP=42;ExcessHet=3.0103;FS=3.016;MLEAC=1;MLEAF=0.500;MQ=43.95;MQRankSum=0.685;QD=9.66;ReadPosRankSum=-1.242;SOR=0.868	GT:AD:DP:GQ:PL	0/1:30,12:42:99:434,0,1594
2R	24056802	.	G	A	239.77	.	AC=1;AF=0.500;AN=2;BaseQRankSum=-2.470;ClippingRankSum=0.000;DP=33;ExcessHet=3.0103;FS=0.000;MLEAC=1;MLEAF=0.500;MQ=43.94;MQRankSum=0.680;QD=7.27;ReadPosRankSum=0.164;SOR=0.892	GT:AD:DP:GQ:PL	0/1:24,9:33:99:268,0,1345
2R	24056860	.	C	T	478.77	.	AC=1;AF=0.500;AN=2;BaseQRankSum=1.484;ClippingRankSum=0.000;DP=38;ExcessHet=3.0103;FS=7.476;MLEAC=1;MLEAF=0.500;MQ=44.00;MQRankSum=0.000;QD=12.60;ReadPosRankSum=1.363;SOR=1.153	GT:AD:DP:GQ:PL	0/1:24,14:38:99:507,0,1370
2R	24056869	.	A	C	442.77	.	AC=1;AF=0.500;AN=2;BaseQRankSum=-2.446;ClippingRankSum=0.000;DP=38;ExcessHet=3.0103;FS=10.609;MLEAC=1;MLEAF=0.500;MQ=44.00;MQRankSum=0.000;QD=11.65;ReadPosRankSum=1.928;SOR=1.469	GT:AD:DP:GQ:PL	0/1:25,13:38:99:471,0,1431
2R	24056887	.	C	A	493.77	.	AC=1;AF=0.500;AN=2;BaseQRankSum=3.438;ClippingRankSum=0.000;DP=36;ExcessHet=3.0103;FS=17.974;MLEAC=1;MLEAF=0.500;MQ=44.00;MQRankSum=0.000;QD=13.72;ReadPosRankSum=-0.264;SOR=1.611	GT:AD:DP:GQ:PL	0/1:22,14:36:99:522,0,1229
2R	24056904	.	G	A	521.77	.	AC=1;AF=0.500;AN=2;BaseQRankSum=1.939;ClippingRankSum=0.000;DP=42;ExcessHet=3.0103;FS=15.881;MLEAC=1;MLEAF=0.500;MQ=44.00;MQRankSum=0.000;QD=12.42;ReadPosRankSum=-0.371;SOR=1.441	GT:AD:DP:GQ:PL	0/1:26,16:42:99:550,0,1275
2R	24057286	.	A	G	531.77	.	AC=1;AF=0.500;AN=2;BaseQRankSum=-2.103;ClippingRankSum=0.000;DP=60;ExcessHet=3.0103;FS=3.586;MLEAC=1;MLEAF=0.500;MQ=44.00;MQRankSum=0.000;QD=8.86;ReadPosRankSum=0.736;SOR=0.847	GT:AD:DP:GQ:PL	0/1:32,28:60:99:560,0,694
2R	24057301	.	C	A	632.77	.	AC=1;AF=0.500;AN=2;BaseQRankSum=1.916;ClippingRankSum=0.000;DP=61;ExcessHet=3.0103;FS=3.505;MLEAC=1;MLEAF=0.500;MQ=44.00;MQRankSum=0.000;QD=10.37;ReadPosRankSum=0.340;SOR=0.963	GT:AD:DP:GQ:PL	0/1:30,31:61:99:661,0,605
2R	24057408	.	G	C	563.77	.	AC=1;AF=0.500;AN=2;BaseQRankSum=-0.698;ClippingRankSum=0.000;DP=51;ExcessHet=3.0103;FS=7.823;MLEAC=1;MLEAF=0.500;MQ=44.00;MQRankSum=0.000;QD=11.05;ReadPosRankSum=-0.213;SOR=1.168	GT:AD:DP:GQ:PL	0/1:24,27:51:99:592,0,492
2R	24057496	.	T	A	495.77	.	AC=1;AF=0.500;AN=2;BaseQRankSum=1.709;ClippingRankSum=0.000;DP=62;ExcessHet=3.0103;FS=2.149;MLEAC=1;MLEAF=0.500;MQ=43.97;MQRankSum=0.867;QD=8.13;ReadPosRankSum=0.269;SOR=0.596	GT:AD:DP:GQ:PL	0/1:36,25:61:99:524,0,808
2R	24057716	.	G	A	430.77	.	AC=1;AF=0.500;AN=2;BaseQRankSum=2.189;ClippingRankSum=0.000;DP=60;ExcessHet=3.0103;FS=0.000;MLEAC=1;MLEAF=0.500;MQ=43.87;MQRankSum=-0.318;QD=7.18;ReadPosRankSum=-0.308;SOR=0.730	GT:AD:DP:GQ:PL	0/1:37,23:60:99:459,0,833
2R	24057914	.	A	C	359.77	.	AC=1;AF=0.500;AN=2;BaseQRankSum=-2.269;ClippingRankSum=0.000;DP=53;ExcessHet=3.0103;FS=2.348;MLEAC=1;MLEAF=0.500;MQ=44.00;MQRankSum=0.000;QD=6.79;ReadPosRankSum=1.728;SOR=1.051	GT:AD:DP:GQ:PL	0/1:33,20:53:99:388,0,730
2R	24057928	.	T	C	349.77	.	AC=1;AF=0.500;AN=2;BaseQRankSum=0.317;ClippingRankSum=0.000;DP=51;ExcessHet=3.0103;FS=6.035;MLEAC=1;MLEAF=0.500;MQ=44.00;MQRankSum=0.000;QD=6.86;ReadPosRankSum=0.770;SOR=1.183	GT:AD:DP:GQ:PL	0/1:32,19:51:99:378,0,741
2R	24058093	.	CAT	C	472.73	.	AC=1;AF=0.500;AN=2;BaseQRankSum=0.365;ClippingRankSum=0.000;DP=49;ExcessHet=3.0103;FS=9.220;MLEAC=1;MLEAF=0.500;MQ=44.00;MQRankSum=0.000;QD=10.28;ReadPosRankSum=0.569;SOR=0.750	GT:AD:DP:GQ:PL	0/1:29,17:46:99:510,0,1042
2R	24058239	.	T	C	517.77	.	AC=1;AF=0.500;AN=2;BaseQRankSum=-1.817;ClippingRankSum=0.000;DP=44;ExcessHet=3.0103;FS=2.649;MLEAC=1;MLEAF=0.500;MQ=43.83;MQRankSum=0.230;QD=11.77;ReadPosRankSum=-0.498;SOR=0.754	GT:AD:DP:GQ:PL	0/1:19,25:44:99:546,0,389
2R	24058283	.	GCA	G	401.73	.	AC=1;AF=0.500;AN=2;BaseQRankSum=2.028;ClippingRankSum=0.000;DP=40;ExcessHet=3.0103;FS=0.000;MLEAC=1;MLEAF=0.500;MQ=43.81;MQRankSum=-0.166;QD=11.48;ReadPosRankSum=-1.468;SOR=0.511	GT:AD:DP:GQ:PL	0/1:20,15:35:99:439,0,599
2R	24058506	.	A	T	382.77	.	AC=1;AF=0.500;AN=2;BaseQRankSum=0.708;ClippingRankSum=0.000;DP=44;ExcessHet=3.0103;FS=1.167;MLEAC=1;MLEAF=0.500;MQ=43.93;MQRankSum=0.000;QD=8.90;ReadPosRankSum=0.080;SOR=0.501	GT:AD:DP:GQ:PL	0/1:24,19:43:99:411,0,553
2R	24058659	.	T	C	368.77	.	AC=1;AF=0.500;AN=2;BaseQRankSum=-1.847;ClippingRankSum=0.000;DP=47;ExcessHet=3.0103;FS=1.119;MLEAC=1;MLEAF=0.500;MQ=43.96;MQRankSum=-1.119;QD=7.85;ReadPosRankSum=0.180;SOR=0.507	GT:AD:DP:GQ:PL	0/1:27,20:47:99:397,0,602
2R	24058755	.	A	AGCTCCGCTGCGCC	878.73	.	AC=1;AF=0.500;AN=2;BaseQRankSum=-2.362;ClippingRankSum=0.000;DP=53;ExcessHet=3.0103;FS=2.463;MLEAC=1;MLEAF=0.500;MQ=43.96;MQRankSum=-1.113;QD=17.93;ReadPosRankSum=0.354;SOR=0.898	GT:AD:DP:GQ:PL	0/1:28,21:49:99:916,0,3683
2R	24059493	.	T	C	628.77	.	AC=1;AF=0.500;AN=2;BaseQRankSum=-0.614;ClippingRankSum=0.000;DP=73;ExcessHet=3.0103;FS=4.522;MLEAC=1;MLEAF=0.500;MQ=44.00;MQRankSum=0.000;QD=8.61;ReadPosRankSum=-0.494;SOR=0.579	GT:AD:DP:GQ:PL	0/1:41,32:73:99:657,0,930
2R	24059666	.	A	T	1086.77	.	AC=1;AF=0.500;AN=2;BaseQRankSum=4.019;ClippingRankSum=0.000;DP=60;ExcessHet=3.0103;FS=0.000;MLEAC=1;MLEAF=0.500;MQ=43.97;MQRankSum=-0.983;QD=18.42;ReadPosRankSum=-0.009;SOR=0.784	GT:AD:DP:GQ:PL	0/1:30,29:59:99:1115,0,1389
2R	24059673	.	G	T	1089.77	.	AC=1;AF=0.500;AN=2;BaseQRankSum=1.477;ClippingRankSum=0.000;DP=58;ExcessHet=3.0103;FS=1.040;MLEAC=1;MLEAF=0.500;MQ=43.97;MQRankSum=-0.966;QD=18.79;ReadPosRankSum=0.197;SOR=1.002	GT:AD:DP:GQ:PL	0/1:29,29:58:99:1118,0,1362
2R	24059835	.	C	T	532.77	.	AC=1;AF=0.500;AN=2;BaseQRankSum=0.477;ClippingRankSum=0.000;DP=47;ExcessHet=3.0103;FS=2.488;MLEAC=1;MLEAF=0.500;MQ=43.88;MQRankSum=-1.636;QD=11.34;ReadPosRankSum=-0.052;SOR=0.824	GT:AD:DP:GQ:PL	0/1:22,25:47:99:561,0,440
2R	24059855	.	C	T	516.77	.	AC=1;AF=0.500;AN=2;BaseQRankSum=1.565;ClippingRankSum=0.000;DP=50;ExcessHet=3.0103;FS=0.000;MLEAC=1;MLEAF=0.500;MQ=43.92;MQRankSum=-1.400;QD=10.34;ReadPosRankSum=1.747;SOR=0.693	GT:AD:DP:GQ:PL	0/1:25,25:50:99:545,0,511
2R	24059872	.	T	G	1004.77	.	AC=1;AF=0.500;AN=2;BaseQRankSum=-3.267;ClippingRankSum=0.000;DP=55;ExcessHet=3.0103;FS=0.000;MLEAC=1;MLEAF=0.500;MQ=43.93;MQRankSum=-1.428;QD=18.27;ReadPosRankSum=1.905;SOR=0.770	GT:AD:DP:GQ:PL	0/1:28,27:55:99:1033,0,1104
2R	24059874	.	A	G	1004.77	.	AC=1;AF=0.500;AN=2;BaseQRankSum=-2.116;ClippingRankSum=0.000;DP=55;ExcessHet=3.0103;FS=0.000;MLEAC=1;MLEAF=0.500;MQ=43.93;MQRankSum=-1.376;QD=18.27;ReadPosRankSum=1.450;SOR=0.622	GT:AD:DP:GQ:PL	0/1:27,28:55:99:1033,0,1104
2R	24059952	.	T	A	430.77	.	AC=1;AF=0.500;AN=2;BaseQRankSum=0.018;ClippingRankSum=0.000;DP=55;ExcessHet=3.0103;FS=5.572;MLEAC=1;MLEAF=0.500;MQ=44.00;MQRankSum=0.000;QD=7.83;ReadPosRankSum=-0.647;SOR=1.055	GT:AD:DP:GQ:PL	0/1:32,23:55:99:459,0,717
2R	24060062	.	CAGCTAGCAGATATAAA	C	828.73	.	AC=1;AF=0.500;AN=2;BaseQRankSum=-1.365;ClippingRankSum=0.000;DP=56;ExcessHet=3.0103;FS=1.031;MLEAC=1;MLEAF=0.500;MQ=43.93;MQRankSum=-1.684;QD=14.80;ReadPosRankSum=1.770;SOR=0.542	GT:AD:DP:GQ:PL	0/1:33,23:56:99:866,0,5362
2R	24060199	.	C	G	450.77	.	AC=1;AF=0.500;AN=2;BaseQRankSum=-0.849;ClippingRankSum=0.000;DP=67;ExcessHet=3.0103;FS=0.941;MLEAC=1;MLEAF=0.500;MQ=43.94;MQRankSum=-1.825;QD=6.73;ReadPosRankSum=1.105;SOR=0.834	GT:AD:DP:GQ:PL	0/1:42,25:67:99:479,0,945
2R	24060249	.	AC	A	748.73	.	AC=1;AF=0.500;AN=2;BaseQRankSum=1.146;ClippingRankSum=0.000;DP=63;ExcessHet=3.0103;FS=1.011;MLEAC=1;MLEAF=0.500;MQ=44.00;MQRankSum=0.000;QD=11.88;ReadPosRankSum=-1.383;SOR=0.909	GT:AD:DP:GQ:PL	0/1:41,22:63:99:786,0,2100
2R	24060260	.	A	C	724.77	.	AC=1;AF=0.500;AN=2;BaseQRankSum=0.181;ClippingRankSum=0.000;DP=66;ExcessHet=3.0103;FS=3.584;MLEAC=1;MLEAF=0.500;MQ=44.00;MQRankSum=0.000;QD=10.98;ReadPosRankSum=-1.860;SOR=1.204	GT:AD:DP:GQ:PL	0/1:44,22:66:99:753,0,2154
2R	24060614	.	G	A	338.77	.	AC=1;AF=0.500;AN=2;BaseQRankSum=2.276;ClippingRankSum=0.000;DP=41;ExcessHet=3.0103;FS=9.473;MLEAC=1;MLEAF=0.500;MQ=44.00;MQRankSum=0.000;QD=8.26;ReadPosRankSum=-0.360;SOR=2.179	GT:AD:DP:GQ:PL	0/1:24,17:41:99:367,0,521
2R	24060659	.	C	T	285.77	.	AC=1;AF=0.500;AN=2;BaseQRankSum=2.838;ClippingRankSum=0.000;DP=37;ExcessHet=3.0103;FS=17.821;MLEAC=1;MLEAF=0.500;MQ=44.00;MQRankSum=0.000;QD=7.72;ReadPosRankSum=1.303;SOR=3.252	GT:AD:DP:GQ:PL	0/1:21,16:37:99:314,0,451
2R	24060698	.	A	T	330.77	.	AC=1;AF=0.500;AN=2;BaseQRankSum=0.532;ClippingRankSum=0.000;DP=30;ExcessHet=3.0103;FS=6.365;MLEAC=1;MLEAF=0.500;MQ=44.00;MQRankSum=0.000;QD=11.81;ReadPosRankSum=-0.560;SOR=2.066	GT:AD:DP:GQ:PL	0/1:12,16:28:99:359,0,235
2R	24061051	.	GGAT	G	535.73	.	AC=1;AF=0.500;AN=2;BaseQRankSum=-0.290;ClippingRankSum=0.000;DP=35;ExcessHet=3.0103;FS=0.000;MLEAC=1;MLEAF=0.500;MQ=44.63;MQRankSum=1.659;QD=15.76;ReadPosRankSum=2.169;SOR=0.716	GT:AD:DP:GQ:PL	0/1:19,15:34:99:573,0,862
2R	24061058	.	G	C	550.77	.	AC=1;AF=0.500;AN=2;BaseQRankSum=1.750;ClippingRankSum=0.000;DP=32;ExcessHet=3.0103;FS=0.000;MLEAC=1;MLEAF=0.500;MQ=44.69;MQRankSum=1.575;QD=17.21;SOR=0.706	GT:AD:DP:GQ:PL	0/1:17,15:32:99:579,0,803
2R	24061060	.	G	T	550.77	.	AC=1;AF=0.500;AN=2;BaseQRankSum=3.243;ClippingRankSum=0.000;DP=32;ExcessHet=3.0103;FS=0.000;MLEAC=1;MLEAF=0.500;MQ=44.69;MQRankSum=1.575;QD=17.21;ReadPosRankSum=2.248;SOR=0.706	GT:AD:DP:GQ:PL	0/1:17,15:32:99:579,0,803
2R	24061089	.	C	G	256.77	.	AC=1;AF=0.500;AN=2;BaseQRankSum=1.159;ClippingRankSum=0.000;DP=32;ExcessHet=3.0103;FS=3.254;MLEAC=1;MLEAF=0.500;MQ=44.69;MQRankSum=1.675;QD=8.02;ReadPosRankSum=2.554;SOR=0.255	GT:AD:DP:GQ:PL	0/1:18,14:32:99:285,0,391
2R	24061759	.	C	T	393.77	.	AC=1;AF=0.500;AN=2;BaseQRankSum=0.259;ClippingRankSum=0.000;DP=57;ExcessHet=3.0103;FS=2.302;MLEAC=1;MLEAF=0.500;MQ=43.93;MQRankSum=-1.748;QD=7.03;ReadPosRankSum=1.236;SOR=1.085	GT:AD:DP:GQ:PL	0/1:34,22:56:99:422,0,776
2R	24061822	.	C	T	391.77	.	AC=1;AF=0.500;AN=2;BaseQRankSum=1.285;ClippingRankSum=0.000;DP=63;ExcessHet=3.0103;FS=3.630;MLEAC=1;MLEAF=0.500;MQ=43.91;MQRankSum=-1.058;QD=6.32;ReadPosRankSum=0.055;SOR=1.211	GT:AD:DP:GQ:PL	0/1:39,23:62:99:420,0,881
2R	24061926	.	A	G	550.77	.	AC=1;AF=0.500;AN=2;BaseQRankSum=-1.352;ClippingRankSum=0.000;DP=70;ExcessHet=3.0103;FS=6.427;MLEAC=1;MLEAF=0.500;MQ=43.94;MQRankSum=-1.703;QD=7.98;ReadPosRankSum=-0.653;SOR=1.360	GT:AD:DP:GQ:PL	0/1:41,28:69:99:579,0,907
2R	24062030	.	A	C	562.77	.	AC=1;AF=0.500;AN=2;BaseQRankSum=-1.408;ClippingRankSum=0.000;DP=74;ExcessHet=3.0103;FS=8.432;MLEAC=1;MLEAF=0.500;MQ=43.58;MQRankSum=-5.427;QD=7.60;ReadPosRankSum=-1.169;SOR=1.724	GT:AD:DP:GQ:PL	0/1:44,30:74:99:591,0,983
2R	24062068	.	G	GGCT	1185.73	.	AC=1;AF=0.500;AN=2;BaseQRankSum=3.135;ClippingRankSum=0.000;DP=80;ExcessHet=3.0103;FS=7.726;MLEAC=1;MLEAF=0.500;MQ=43.46;MQRankSum=-6.698;QD=14.82;ReadPosRankSum=-0.722;SOR=1.438	GT:AD:DP:GQ:PL	0/1:48,32:80:99:1223,0,2141
2R	24062070	.	A	ACAAC	1266.73	.	AC=1;AF=0.500;AN=2;BaseQRankSum=-0.236;ClippingRankSum=0.000;DP=81;ExcessHet=3.0103;FS=7.616;MLEAC=1;MLEAF=0.500;MQ=43.47;MQRankSum=-6.752;QD=15.64;ReadPosRankSum=-0.570;SOR=1.455	GT:AD:DP:GQ:PL	0/1:49,32:81:99:1304,0,2177
2R	24062072	.	A	AGATGAG	1239.73	.	AC=1;AF=0.500;AN=2;BaseQRankSum=-0.677;ClippingRankSum=0.000;DP=80;ExcessHet=3.0103;FS=5.896;MLEAC=1;MLEAF=0.500;MQ=43.46;MQRankSum=-6.876;QD=15.50;ReadPosRankSum=-0.282;SOR=1.343	GT:AD:DP:GQ:PL	0/1:49,31:80:99:1277,0,2180
2R	24062074	.	T	G	1147.77	.	AC=1;AF=0.500;AN=2;BaseQRankSum=-1.258;ClippingRankSum=0.000;DP=78;ExcessHet=3.0103;FS=7.772;MLEAC=1;MLEAF=0.500;MQ=43.45;MQRankSum=-6.950;QD=14.71;ReadPosRankSum=-0.134;SOR=1.536	GT:AD:DP:GQ:PL	0/1:48,30:78:99:1176,0,2170
2R	24062080	.	T	C	1145.77	.	AC=1;AF=0.500;AN=2;BaseQRankSum=0.394;ClippingRankSum=0.000;DP=78;ExcessHet=3.0103;FS=6.129;MLEAC=1;MLEAF=0.500;MQ=43.45;MQRankSum=-6.588;QD=14.69;ReadPosRankSum=-0.818;SOR=1.418	GT:AD:DP:GQ:PL	0/1:46,32:78:99:1174,0,2029
2R	24062098	.	C	T	590.77	.	AC=1;AF=0.500;AN=2;BaseQRankSum=2.950;ClippingRankSum=0.000;DP=78;ExcessHet=3.0103;FS=4.470;MLEAC=1;MLEAF=0.500;MQ=43.45;MQRankSum=-6.766;QD=7.57;ReadPosRankSum=-0.041;SOR=1.223	GT:AD:DP:GQ:PL	0/1:47,31:78:99:619,0,1038
2R	24062145	.	CTT	C	1026.73	.	AC=1;AF=0.500;AN=2;BaseQRankSum=-0.024;ClippingRankSum=0.000;DP=64;ExcessHet=3.0103;FS=0.000;MLEAC=1;MLEAF=0.500;MQ=43.60;MQRankSum=-4.069;QD=16.30;ReadPosRankSum=-1.678;SOR=0.760	GT:AD:DP:GQ:PL	0/1:32,31:63:99:1064,0,1013
2R	24062510	.	T	C	262.77	.	AC=1;AF=0.500;AN=2;BaseQRankSum=-0.965;ClippingRankSum=0.000;DP=39;ExcessHet=3.0103;FS=9.774;MLEAC=1;MLEAF=0.500;MQ=43.95;MQRankSum=-1.212;QD=6.74;ReadPosRankSum=-0.636;SOR=1.322	GT:AD:DP:GQ:PL	0/1:24,15:39:99:291,0,538
2R	24062571	.	C	CT	133.73	.	AC=1;AF=0.500;AN=2;BaseQRankSum=0.273;ClippingRankSum=0.000;DP=55;ExcessHet=3.0103;FS=1.212;MLEAC=1;MLEAF=0.500;MQ=44.00;MQRankSum=0.000;QD=2.52;ReadPosRankSum=-0.869;SOR=1.042	GT:AD:DP:GQ:PL	0/1:38,15:53:99:171,0,636
2R	24062732	.	G	A	299.77	.	AC=1;AF=0.500;AN=2;BaseQRankSum=3.421;ClippingRankSum=0.000;DP=54;ExcessHet=3.0103;FS=6.037;MLEAC=1;MLEAF=0.500;MQ=44.00;MQRankSum=0.000;QD=5.55;ReadPosRankSum=0.018;SOR=1.449	GT:AD:DP:GQ:PL	0/1:36,18:54:99:328,0,781
2R	24062756	.	AT	A	766.73	.	AC=1;AF=0.500;AN=2;BaseQRankSum=0.846;ClippingRankSum=0.000;DP=60;ExcessHet=3.0103;FS=5.416;MLEAC=1;MLEAF=0.500;MQ=44.00;MQRankSum=0.000;QD=12.78;ReadPosRankSum=-0.879;SOR=1.152	GT:AD:DP:GQ:PL	0/1:39,21:60:99:804,0,1695
2R	24062780	.	A	T	773.77	.	AC=1;AF=0.500;AN=2;BaseQRankSum=1.818;ClippingRankSum=0.000;DP=69;ExcessHet=3.0103;FS=3.590;MLEAC=1;MLEAF=0.500;MQ=44.00;MQRankSum=0.000;QD=11.21;ReadPosRankSum=0.580;SOR=1.270	GT:AD:DP:GQ:PL	0/1:47,22:69:99:802,0,2138
2R	24062783	.	G	T	756.77	.	AC=1;AF=0.500;AN=2;BaseQRankSum=3.565;ClippingRankSum=0.000;DP=66;ExcessHet=3.0103;FS=3.562;MLEAC=1;MLEAF=0.500;MQ=44.00;MQRankSum=0.000;QD=11.47;ReadPosRankSum=0.585;SOR=1.170	GT:AD:DP:GQ:PL	0/1:45,21:66:99:785,0,2099
2R	24062839	.	A	T	578.77	.	AC=1;AF=0.500;AN=2;BaseQRankSum=-0.486;ClippingRankSum=0.000;DP=71;ExcessHet=3.0103;FS=0.908;MLEAC=1;MLEAF=0.500;MQ=44.31;MQRankSum=1.686;QD=8.15;ReadPosRankSum=-0.676;SOR=0.786	GT:AD:DP:GQ:PL	0/1:41,30:71:99:607,0,938
2R	24062923	.	A	T	422.77	.	AC=1;AF=0.500;AN=2;BaseQRankSum=1.616;ClippingRankSum=0.000;DP=68;ExcessHet=3.0103;FS=7.125;MLEAC=1;MLEAF=0.500;MQ=44.33;MQRankSum=1.993;QD=6.31;ReadPosRankSum=0.059;SOR=1.708	GT:AD:DP:GQ:PL	0/1:44,23:67:99:451,0,1032
2R	24062936	.	G	T	381.77	.	AC=1;AF=0.500;AN=2;BaseQRankSum=3.535;ClippingRankSum=0.000;DP=62;ExcessHet=3.0103;FS=5.505;MLEAC=1;MLEAF=0.500;MQ=44.36;MQRankSum=2.017;QD=6.16;ReadPosRankSum=-1.391;SOR=1.453	GT:AD:DP:GQ:PL	0/1:41,21:62:99:410,0,930
2R	24062961	.	A	AT	335.73	.	AC=1;AF=0.500;AN=2;BaseQRankSum=-0.048;ClippingRankSum=0.000;DP=63;ExcessHet=3.0103;FS=2.281;MLEAC=1;MLEAF=0.500;MQ=44.35;MQRankSum=2.017;QD=5.42;ReadPosRankSum=-2.604;SOR=1.038	GT:AD:DP:GQ:PL	0/1:41,21:62:99:373,0,829
2R	24062994	.	T	G	337.77	.	AC=1;AF=0.500;AN=2;BaseQRankSum=-0.100;ClippingRankSum=0.000;DP=54;ExcessHet=3.0103;FS=0.000;MLEAC=1;MLEAF=0.500;MQ=44.00;MQRankSum=0.000;QD=6.25;ReadPosRankSum=-0.571;SOR=0.709	GT:AD:DP:GQ:PL	0/1:35,19:54:99:366,0,788
2R	24063014	.	T	C	322.77	.	AC=1;AF=0.500;AN=2;BaseQRankSum=-2.263;ClippingRankSum=0.000;DP=56;ExcessHet=3.0103;FS=5.610;MLEAC=1;MLEAF=0.500;MQ=44.00;MQRankSum=0.000;QD=5.76;ReadPosRankSum=1.628;SOR=0.623	GT:AD:DP:GQ:PL	0/1:36,20:56:99:351,0,845
2R	24063105	.	T	C	401.77	.	AC=1;AF=0.500;AN=2;BaseQRankSum=-1.114;ClippingRankSum=0.000;DP=55;ExcessHet=3.0103;FS=6.045;MLEAC=1;MLEAF=0.500;MQ=43.96;MQRankSum=-1.188;QD=7.30;ReadPosRankSum=-0.629;SOR=1.609	GT:AD:DP:GQ:PL	0/1:33,22:55:99:430,0,752
2R	24063603	.	T	A	360.77	.	AC=1;AF=0.500;AN=2;BaseQRankSum=-2.792;ClippingRankSum=0.000;DP=41;ExcessHet=3.0103;FS=2.709;MLEAC=1;MLEAF=0.500;MQ=44.00;MQRankSum=0.000;QD=8.80;ReadPosRankSum=-0.451;SOR=0.914	GT:AD:DP:GQ:PL	0/1:22,19:41:99:389,0,494
2R	24063884	.	C	T	431.77	.	AC=1;AF=0.500;AN=2;BaseQRankSum=-0.715;ClippingRankSum=0.000;DP=56;ExcessHet=3.0103;FS=0.000;MLEAC=1;MLEAF=0.500;MQ=43.95;MQRankSum=-1.143;QD=7.85;ReadPosRankSum=0.252;SOR=0.584	GT:AD:DP:GQ:PL	0/1:32,23:55:99:460,0,720
2R	24064011	.	T	C	271.77	.	AC=1;AF=0.500;AN=2;BaseQRankSum=-0.100;ClippingRankSum=0.000;DP=43;ExcessHet=3.0103;FS=3.087;MLEAC=1;MLEAF=0.500;MQ=44.00;MQRankSum=0.000;QD=6.47;ReadPosRankSum=-0.925;SOR=0.313	GT:AD:DP:GQ:PL	0/1:30,12:42:99:300,0,1228
2R	24064035	.	C	T	214.77	.	AC=1;AF=0.500;AN=2;BaseQRankSum=0.186;ClippingRankSum=0.000;DP=36;ExcessHet=3.0103;FS=1.640;MLEAC=1;MLEAF=0.500;MQ=44.00;MQRankSum=0.000;QD=6.14;ReadPosRankSum=-0.457;SOR=1.110	GT:AD:DP:GQ:PL	0/1:27,8:35:99:243,0,1148
2R	24064079	.	A	G	399.77	.	AC=1;AF=0.500;AN=2;BaseQRankSum=-0.658;ClippingRankSum=0.000;DP=39;ExcessHet=3.0103;FS=5.503;MLEAC=1;MLEAF=0.500;MQ=44.00;MQRankSum=0.000;QD=11.42;ReadPosRankSum=0.185;SOR=1.845	GT:AD:DP:GQ:PL	0/1:23,12:35:99:428,0,1106
2R	24064080	.	G	C	399.77	.	AC=1;AF=0.500;AN=2;BaseQRankSum=0.501;ClippingRankSum=0.000;DP=39;ExcessHet=3.0103;FS=5.503;MLEAC=1;MLEAF=0.500;MQ=44.00;MQRankSum=0.000;QD=11.42;ReadPosRankSum=-0.084;SOR=1.845	GT:AD:DP:GQ:PL	0/1:23,12:35:99:428,0,1106
2R	24064176	.	ATAGTT	A	537.73	.	AC=1;AF=0.500;AN=2;BaseQRankSum=2.401;ClippingRankSum=0.000;DP=65;ExcessHet=3.0103;FS=12.955;MLEAC=1;MLEAF=0.500;MQ=43.93;MQRankSum=0.892;QD=8.54;ReadPosRankSum=0.716;SOR=2.162	GT:AD:DP:GQ:PL	0/1:46,17:63:99:575,0,1880
2R	24064183	.	G	C	546.77	.	AC=1;AF=0.500;AN=2;BaseQRankSum=0.034;ClippingRankSum=0.000;DP=61;ExcessHet=3.0103;FS=13.526;MLEAC=1;MLEAF=0.500;MQ=43.92;MQRankSum=0.912;QD=8.96;SOR=2.145	GT:AD:DP:GQ:PL	0/1:44,17:61:99:575,0,1880
2R	24064257	.	AT	A	611.73	.	AC=1;AF=0.500;AN=2;BaseQRankSum=1.260;ClippingRankSum=0.000;DP=63;ExcessHet=3.0103;FS=0.000;MLEAC=1;MLEAF=0.500;MQ=44.00;MQRankSum=0.000;QD=9.87;ReadPosRankSum=-0.008;SOR=0.554	GT:AD:DP:GQ:PL	0/1:44,18:62:99:649,0,1790
2R	24064260	.	A	G	620.77	.	AC=1;AF=0.500;AN=2;BaseQRankSum=-0.519;ClippingRankSum=0.000;DP=63;ExcessHet=3.0103;FS=1.065;MLEAC=1;MLEAF=0.500;MQ=44.00;MQRankSum=0.000;QD=9.85;ReadPosRankSum=-1.399;SOR=0.469	GT:AD:DP:GQ:PL	0/1:44,19:63:99:649,0,1790
2R	24064305	.	T	A	299.77	.	AC=1;AF=0.500;AN=2;BaseQRankSum=0.449;ClippingRankSum=0.000;DP=58;ExcessHet=3.0103;FS=5.959;MLEAC=1;MLEAF=0.500;MQ=43.97;MQRankSum=-1.434;QD=5.26;ReadPosRankSum=0.352;SOR=1.012	GT:AD:DP:GQ:PL	0/1:39,18:57:99:328,0,893
2R	24064338	.	C	T	419.77	.	AC=1;AF=0.500;AN=2;BaseQRankSum=3.988;ClippingRankSum=0.000;DP=58;ExcessHet=3.0103;FS=7.798;MLEAC=1;MLEAF=0.500;MQ=43.84;MQRankSum=-0.283;QD=7.36;ReadPosRankSum=-1.115;SOR=1.840	GT:AD:DP:GQ:PL	0/1:35,22:57:99:448,0,790
2R	24064478	.	A	T	416.77	.	AC=1;AF=0.500;AN=2;BaseQRankSum=-2.805;ClippingRankSum=0.000;DP=56;ExcessHet=3.0103;FS=0.000;MLEAC=1;MLEAF=0.500;MQ=44.00;MQRankSum=0.000;QD=7.44;ReadPosRankSum=-0.360;SOR=0.716	GT:AD:DP:GQ:PL	0/1:33,23:56:99:445,0,743
2R	24064727	.	T	C	477.77	.	AC=1;AF=0.500;AN=2;BaseQRankSum=-1.907;ClippingRankSum=0.000;DP=53;ExcessHet=3.0103;FS=1.047;MLEAC=1;MLEAF=0.500;MQ=44.00;MQRankSum=0.000;QD=9.01;ReadPosRankSum=-0.879;SOR=0.518	GT:AD:DP:GQ:PL	0/1:29,24:53:99:506,0,650
2R	24064955	.	C	G	335.77	.	AC=1;AF=0.500;AN=2;BaseQRankSum=-1.882;ClippingRankSum=0.000;DP=45;ExcessHet=3.0103;FS=0.000;MLEAC=1;MLEAF=0.500;MQ=44.00;MQRankSum=0.000;QD=7.46;ReadPosRankSum=-0.226;SOR=0.556	GT:AD:DP:GQ:PL	0/1:27,18:45:99:364,0,622
2R	24065180	.	C	T	448.77	.	AC=1;AF=0.500;AN=2;BaseQRankSum=1.736;ClippingRankSum=0.000;DP=49;ExcessHet=3.0103;FS=1.101;MLEAC=1;MLEAF=0.500;MQ=43.85;MQRankSum=0.962;QD=9.35;ReadPosRankSum=0.296;SOR=0.905	GT:AD:DP:GQ:PL	0/1:26,22:48:99:477,0,572
2R	24065658	.	C	G	590.77	.	AC=1;AF=0.500;AN=2;BaseQRankSum=2.441;ClippingRankSum=0.000;DP=54;ExcessHet=3.0103;FS=2.517;MLEAC=1;MLEAF=0.500;MQ=43.68;MQRankSum=-1.375;QD=10.94;ReadPosRankSum=-0.790;SOR=1.182	GT:AD:DP:GQ:PL	0/1:36,18:54:99:619,0,1665
2R	24065664	.	A	T	617.77	.	AC=1;AF=0.500;AN=2;BaseQRankSum=-1.547;ClippingRankSum=0.000;DP=55;ExcessHet=3.0103;FS=0.000;MLEAC=1;MLEAF=0.500;MQ=43.69;MQRankSum=-1.395;QD=11.23;ReadPosRankSum=-0.619;SOR=0.737	GT:AD:DP:GQ:PL	0/1:37,18:55:99:646,0,1724
2R	24065694	.	C	G	594.77	.	AC=1;AF=0.500;AN=2;BaseQRankSum=0.232;ClippingRankSum=0.000;DP=52;ExcessHet=3.0103;FS=0.000;MLEAC=1;MLEAF=0.500;MQ=43.67;MQRankSum=-1.278;QD=11.44;ReadPosRankSum=-0.798;SOR=0.816	GT:AD:DP:GQ:PL	0/1:33,19:52:99:623,0,2412
2R	24065713	.	G	T	505.77	.	AC=1;AF=0.500;AN=2;BaseQRankSum=-0.671;ClippingRankSum=0.000;DP=46;ExcessHet=3.0103;FS=0.000;MLEAC=1;MLEAF=0.500;MQ=43.63;MQRankSum=-1.391;QD=10.99;ReadPosRankSum=1.219;SOR=0.752	GT:AD:DP:GQ:PL	0/1:31,15:46:99:534,0,2393
2R	24065716	.	TCG	T	502.73	.	AC=1;AF=0.500;AN=2;BaseQRankSum=-0.507;ClippingRankSum=0.000;DP=45;ExcessHet=3.0103;FS=0.000;MLEAC=1;MLEAF=0.500;MQ=43.62;MQRankSum=-1.367;QD=11.17;ReadPosRankSum=1.180;SOR=0.686	GT:AD:DP:GQ:PL	0/1:30,15:45:99:540,0,2312
2R	24065737	.	T	C	517.77	.	AC=1;AF=0.500;AN=2;BaseQRankSum=-1.933;ClippingRankSum=0.000;DP=43;ExcessHet=3.0103;FS=0.000;MLEAC=1;MLEAF=0.500;MQ=44.00;MQRankSum=0.000;QD=12.04;ReadPosRankSum=0.625;SOR=0.818	GT:AD:DP:GQ:PL	0/1:28,15:43:99:546,0,2115
2R	24065750	.	CTGGTTACT	C	501.73	.	AC=1;AF=0.500;AN=2;BaseQRankSum=-1.645;ClippingRankSum=0.000;DP=42;ExcessHet=3.0103;FS=2.749;MLEAC=1;MLEAF=0.500;MQ=43.59;MQRankSum=-1.292;QD=11.95;ReadPosRankSum=0.569;SOR=1.069	GT:AD:DP:GQ:PL	0/1:27,15:42:99:539,0,1864
2R	24065835	.	T	C	207.77	.	AC=1;AF=0.500;AN=2;BaseQRankSum=-2.126;ClippingRankSum=0.000;DP=40;ExcessHet=3.0103;FS=5.031;MLEAC=1;MLEAF=0.500;MQ=43.57;MQRankSum=-1.388;QD=5.19;ReadPosRankSum=0.220;SOR=1.011	GT:AD:DP:GQ:PL	0/1:27,13:40:99:236,0,638
2R	24065885	.	A	T	186.77	.	AC=1;AF=0.500;AN=2;BaseQRankSum=1.409;ClippingRankSum=0.000;DP=40;ExcessHet=3.0103;FS=5.012;MLEAC=1;MLEAF=0.500;MQ=43.57;MQRankSum=-1.473;QD=4.67;ReadPosRankSum=1.421;SOR=0.799	GT:AD:DP:GQ:PL	0/1:28,12:40:99:215,0,668
2R	24067134	.	TA	T	581.73	.	AC=1;AF=0.500;AN=2;BaseQRankSum=1.315;ClippingRankSum=0.000;DP=47;ExcessHet=3.0103;FS=0.000;MLEAC=1;MLEAF=0.500;MQ=44.00;MQRankSum=0.000;QD=12.38;ReadPosRankSum=0.587;SOR=0.763	GT:AD:DP:GQ:PL	0/1:30,17:47:99:619,0,1613
2R	24067144	.	C	A	557.77	.	AC=1;AF=0.500;AN=2;BaseQRankSum=3.130;ClippingRankSum=0.000;DP=48;ExcessHet=3.0103;FS=0.000;MLEAC=1;MLEAF=0.500;MQ=44.00;MQRankSum=0.000;QD=11.62;ReadPosRankSum=-0.076;SOR=0.619	GT:AD:DP:GQ:PL	0/1:31,17:48:99:586,0,1643
2R	24067383	.	T	C	357.77	.	AC=1;AF=0.500;AN=2;BaseQRankSum=-3.017;ClippingRankSum=0.000;DP=53;ExcessHet=3.0103;FS=0.000;MLEAC=1;MLEAF=0.500;MQ=44.00;MQRankSum=0.000;QD=6.75;ReadPosRankSum=0.978;SOR=0.564	GT:AD:DP:GQ:PL	0/1:31,22:53:99:386,0,706
2R	24067426	.	G	T	433.77	.	AC=1;AF=0.500;AN=2;BaseQRankSum=0.651;ClippingRankSum=0.000;DP=57;ExcessHet=3.0103;FS=1.045;MLEAC=1;MLEAF=0.500;MQ=44.00;MQRankSum=0.000;QD=7.61;ReadPosRankSum=-0.083;SOR=0.469	GT:AD:DP:GQ:PL	0/1:34,23:57:99:462,0,712
2R	24067451	.	C	T	439.77	.	AC=1;AF=0.500;AN=2;BaseQRankSum=1.604;ClippingRankSum=0.000;DP=57;ExcessHet=3.0103;FS=2.396;MLEAC=1;MLEAF=0.500;MQ=44.00;MQRankSum=0.000;QD=7.85;ReadPosRankSum=-0.352;SOR=0.365	GT:AD:DP:GQ:PL	0/1:33,23:56:99:468,0,744
2R	24068766	.	A	G	430.77	.	AC=1;AF=0.500;AN=2;BaseQRankSum=0.989;ClippingRankSum=0.000;DP=46;ExcessHet=3.0103;FS=4.491;MLEAC=1;MLEAF=0.500;MQ=41.76;MQRankSum=-0.195;QD=9.57;ReadPosRankSum=-0.441;SOR=1.298	GT:AD:DP:GQ:PL	0/1:31,14:45:99:459,0,1474
2R	24068783	.	G	A	391.77	.	AC=1;AF=0.500;AN=2;BaseQRankSum=1.534;ClippingRankSum=0.000;DP=40;ExcessHet=3.0103;FS=0.000;MLEAC=1;MLEAF=0.500;MQ=41.73;MQRankSum=-0.505;QD=9.79;ReadPosRankSum=-0.591;SOR=0.859	GT:AD:DP:GQ:PL	0/1:28,12:40:99:420,0,1364
2R	24068947	.	C	T	174.77	.	AC=1;AF=0.500;AN=2;BaseQRankSum=0.641;ClippingRankSum=0.000;DP=32;ExcessHet=3.0103;FS=3.261;MLEAC=1;MLEAF=0.500;MQ=40.20;MQRankSum=-0.470;QD=5.46;ReadPosRankSum=0.976;SOR=1.224	GT:AD:DP:GQ:PL	0/1:21,11:32:99:203,0,493
2R	24069051	.	G	T	173.77	.	AC=1;AF=0.500;AN=2;BaseQRankSum=0.925;ClippingRankSum=0.000;DP=37;ExcessHet=3.0103;FS=1.378;MLEAC=1;MLEAF=0.500;MQ=42.73;MQRankSum=-0.355;QD=4.70;ReadPosRankSum=-1.338;SOR=0.971	GT:AD:DP:GQ:PL	0/1:25,12:37:99:202,0,572
2R	24069160	.	T	G	247.77	.	AC=1;AF=0.500;AN=2;BaseQRankSum=-0.981;ClippingRankSum=0.000;DP=46;ExcessHet=3.0103;FS=2.843;MLEAC=1;MLEAF=0.500;MQ=43.26;MQRankSum=1.463;QD=5.39;ReadPosRankSum=-0.840;SOR=1.234	GT:AD:DP:GQ:PL	0/1:31,15:46:99:276,0,690
2R	24069214	.	G	A	409.77	.	AC=1;AF=0.500;AN=2;BaseQRankSum=0.180;ClippingRankSum=0.000;DP=51;ExcessHet=3.0103;FS=2.581;MLEAC=1;MLEAF=0.500;MQ=43.86;MQRankSum=0.911;QD=8.03;ReadPosRankSum=0.300;SOR=1.210	GT:AD:DP:GQ:PL	0/1:29,22:51:99:438,0,628
2R	24069357	.	C	T	394.77	.	AC=1;AF=0.500;AN=2;BaseQRankSum=2.665;ClippingRankSum=0.000;DP=63;ExcessHet=3.0103;FS=3.737;MLEAC=1;MLEAF=0.500;MQ=43.97;MQRankSum=0.000;QD=6.37;ReadPosRankSum=0.739;SOR=0.321	GT:AD:DP:GQ:PL	0/1:40,22:62:99:423,0,807
2R	24069392	.	C	A	498.77	.	AC=1;AF=0.500;AN=2;BaseQRankSum=3.290;ClippingRankSum=0.000;DP=62;ExcessHet=3.0103;FS=0.000;MLEAC=1;MLEAF=0.500;MQ=43.97;MQRankSum=0.000;QD=8.18;ReadPosRankSum=-1.734;SOR=0.709	GT:AD:DP:GQ:PL	0/1:35,26:61:99:527,0,725
2R	24069549	.	C	T	301.77	.	AC=1;AF=0.500;AN=2;BaseQRankSum=1.058;ClippingRankSum=0.000;DP=50;ExcessHet=3.0103;FS=2.612;MLEAC=1;MLEAF=0.500;MQ=44.00;MQRankSum=0.000;QD=6.16;ReadPosRankSum=-0.079;SOR=0.545	GT:AD:DP:GQ:PL	0/1:32,17:49:99:330,0,742
2R	24069741	.	T	C	236.77	.	AC=1;AF=0.500;AN=2;BaseQRankSum=-3.198;ClippingRankSum=0.000;DP=61;ExcessHet=3.0103;FS=0.000;MLEAC=1;MLEAF=0.500;MQ=43.90;MQRankSum=0.913;QD=3.88;ReadPosRankSum=-0.020;SOR=0.661	GT:AD:DP:GQ:PL	0/1:44,17:61:99:265,0,1071
2R	24070120	.	C	T	292.77	.	AC=1;AF=0.500;AN=2;BaseQRankSum=0.907;ClippingRankSum=0.000;DP=53;ExcessHet=3.0103;FS=2.528;MLEAC=1;MLEAF=0.500;MQ=44.00;MQRankSum=0.000;QD=5.52;ReadPosRankSum=-0.192;SOR=0.993	GT:AD:DP:GQ:PL	0/1:36,17:53:99:321,0,842
2R	24070167	.	C	A	357.77	.	AC=1;AF=0.500;AN=2;BaseQRankSum=0.710;ClippingRankSum=0.000;DP=43;ExcessHet=3.0103;FS=0.000;MLEAC=1;MLEAF=0.500;MQ=44.00;MQRankSum=0.000;QD=8.32;ReadPosRankSum=0.112;SOR=0.622	GT:AD:DP:GQ:PL	0/1:25,18:43:99:386,0,558
2R	24070310	.	T	G	791.77	.	AC=1;AF=0.500;AN=2;BaseQRankSum=-0.330;ClippingRankSum=0.000;DP=63;ExcessHet=3.0103;FS=5.266;MLEAC=1;MLEAF=0.500;MQ=44.00;MQRankSum=0.000;QD=12.57;ReadPosRankSum=1.476;SOR=0.950	GT:AD:DP:GQ:PL	0/1:41,22:63:99:820,0,1830
2R	24070312	.	C	T	791.77	.	AC=1;AF=0.500;AN=2;BaseQRankSum=-0.088;ClippingRankSum=0.000;DP=64;ExcessHet=3.0103;FS=5.266;MLEAC=1;MLEAF=0.500;MQ=44.00;MQRankSum=0.000;QD=12.37;ReadPosRankSum=0.579;SOR=1.057	GT:AD:DP:GQ:PL	0/1:41,23:64:99:820,0,1830
2R	24070365	.	A	C	344.77	.	AC=1;AF=0.500;AN=2;BaseQRankSum=-2.796;ClippingRankSum=0.000;DP=61;ExcessHet=3.0103;FS=0.000;MLEAC=1;MLEAF=0.500;MQ=44.00;MQRankSum=0.000;QD=5.65;ReadPosRankSum=0.107;SOR=0.784	GT:AD:DP:GQ:PL	0/1:40,21:61:99:373,0,908
2R	24070411	.	T	C	403.77	.	AC=1;AF=0.500;AN=2;BaseQRankSum=-0.931;ClippingRankSum=0.000;DP=61;ExcessHet=3.0103;FS=3.763;MLEAC=1;MLEAF=0.500;MQ=44.00;MQRankSum=0.000;QD=6.73;ReadPosRankSum=-0.756;SOR=1.329	GT:AD:DP:GQ:PL	0/1:38,22:60:99:432,0,881
2R	24070611	.	T	C	588.77	.	AC=1;AF=0.500;AN=2;BaseQRankSum=-1.041;ClippingRankSum=0.000;DP=49;ExcessHet=3.0103;FS=1.162;MLEAC=1;MLEAF=0.500;MQ=44.00;MQRankSum=0.000;QD=12.02;ReadPosRankSum=-1.259;SOR=0.473	GT:AD:DP:GQ:PL	0/1:32,17:49:99:617,0,1326
2R	24070615	.	G	A	595.77	.	AC=1;AF=0.500;AN=2;BaseQRankSum=-1.401;ClippingRankSum=0.000;DP=47;ExcessHet=3.0103;FS=1.184;MLEAC=1;MLEAF=0.500;MQ=44.00;MQRankSum=0.000;QD=12.68;ReadPosRankSum=-1.798;SOR=0.456	GT:AD:DP:GQ:PL	0/1:30,17:47:99:624,0,1258
2R	24070698	.	T	G	346.77	.	AC=1;AF=0.500;AN=2;BaseQRankSum=-2.743;ClippingRankSum=0.000;DP=57;ExcessHet=3.0103;FS=1.029;MLEAC=1;MLEAF=0.500;MQ=44.00;MQRankSum=0.000;QD=6.08;ReadPosRankSum=1.491;SOR=0.862	GT:AD:DP:GQ:PL	0/1:36,21:57:99:375,0,846
2R	24070929	.	C	G	462.77	.	AC=1;AF=0.500;AN=2;BaseQRankSum=-0.941;ClippingRankSum=0.000;DP=60;ExcessHet=3.0103;FS=0.994;MLEAC=1;MLEAF=0.500;MQ=43.93;MQRankSum=1.230;QD=7.71;ReadPosRankSum=0.842;SOR=0.546	GT:AD:DP:GQ:PL	0/1:35,25:60:99:491,0,757
2R	24071692	.	G	A	585.77	.	AC=1;AF=0.500;AN=2;BaseQRankSum=0.388;ClippingRankSum=0.000;DP=62;ExcessHet=3.0103;FS=2.146;MLEAC=1;MLEAF=0.500;MQ=44.00;MQRankSum=0.000;QD=9.45;ReadPosRankSum=0.346;SOR=0.399	GT:AD:DP:GQ:PL	0/1:32,30:62:99:614,0,663
2R	24072357	.	A	G	336.77	.	AC=1;AF=0.500;AN=2;BaseQRankSum=-0.615;ClippingRankSum=0.000;DP=47;ExcessHet=3.0103;FS=1.174;MLEAC=1;MLEAF=0.500;MQ=43.79;MQRankSum=-0.381;QD=7.17;ReadPosRankSum=-0.742;SOR=0.467	GT:AD:DP:GQ:PL	0/1:28,19:47:99:365,0,617
2R	24072389	.	A	T	385.77	.	AC=1;AF=0.500;AN=2;BaseQRankSum=1.627;ClippingRankSum=0.000;DP=48;ExcessHet=3.0103;FS=1.202;MLEAC=1;MLEAF=0.500;MQ=43.76;MQRankSum=-0.289;QD=8.21;ReadPosRankSum=0.120;SOR=0.483	GT:AD:DP:GQ:PL	0/1:27,20:47:99:414,0,602
2R	24072554	.	T	C	314.77	.	AC=1;AF=0.500;AN=2;BaseQRankSum=-4.779;ClippingRankSum=0.000;DP=56;ExcessHet=3.0103;FS=10.271;MLEAC=1;MLEAF=0.500;MQ=43.93;MQRankSum=-1.888;QD=5.62;ReadPosRankSum=1.734;SOR=1.249	GT:AD:DP:GQ:PL	0/1:36,20:56:99:343,0,859
2R	24072570	.	A	G	341.77	.	AC=1;AF=0.500;AN=2;BaseQRankSum=2.530;ClippingRankSum=0.000;DP=54;ExcessHet=3.0103;FS=8.109;MLEAC=1;MLEAF=0.500;MQ=43.93;MQRankSum=-1.910;QD=6.33;ReadPosRankSum=2.408;SOR=1.133	GT:AD:DP:GQ:PL	0/1:35,19:54:99:370,0,780
2R	24072597	.	T	G	361.77	.	AC=1;AF=0.500;AN=2;BaseQRankSum=-1.741;ClippingRankSum=0.000;DP=57;ExcessHet=3.0103;FS=9.658;MLEAC=1;MLEAF=0.500;MQ=43.93;MQRankSum=-1.842;QD=6.35;ReadPosRankSum=1.020;SOR=1.046	GT:AD:DP:GQ:PL	0/1:36,21:57:99:390,0,810
2R	24072667	.	C	T	264.77	.	AC=1;AF=0.500;AN=2;BaseQRankSum=3.680;ClippingRankSum=0.000;DP=48;ExcessHet=3.0103;FS=0.000;MLEAC=1;MLEAF=0.500;MQ=43.96;MQRankSum=-1.391;QD=5.76;ReadPosRankSum=-0.774;SOR=0.766	GT:AD:DP:GQ:PL	0/1:31,15:46:99:293,0,709
2R	24072728	.	T	C	166.77	.	AC=1;AF=0.500;AN=2;BaseQRankSum=-2.650;ClippingRankSum=0.000;DP=49;ExcessHet=3.0103;FS=2.754;MLEAC=1;MLEAF=0.500;MQ=44.00;MQRankSum=0.000;QD=3.55;ReadPosRankSum=-0.013;SOR=1.179	GT:AD:DP:GQ:PL	0/1:34,13:47:99:195,0,819
2R	24073814	.	A	C	491.77	.	AC=1;AF=0.500;AN=2;BaseQRankSum=-2.536;ClippingRankSum=0.000;DP=48;ExcessHet=3.0103;FS=1.121;MLEAC=1;MLEAF=0.500;MQ=43.96;MQRankSum=-0.958;QD=10.25;ReadPosRankSum=0.100;SOR=0.430	GT:AD:DP:GQ:PL	0/1:24,24:48:99:520,0,558
2R	24074060	.	T	C	278.77	.	AC=1;AF=0.500;AN=2;BaseQRankSum=-2.323;ClippingRankSum=0.000;DP=44;ExcessHet=3.0103;FS=0.000;MLEAC=1;MLEAF=0.500;MQ=43.61;MQRankSum=0.803;QD=6.34;ReadPosRankSum=-2.557;SOR=0.569	GT:AD:DP:GQ:PL	0/1:28,16:44:99:307,0,654
2R	24074171	.	T	TGGA	957.73	.	AC=1;AF=0.500;AN=2;BaseQRankSum=0.873;ClippingRankSum=0.000;DP=58;ExcessHet=3.0103;FS=1.019;MLEAC=1;MLEAF=0.500;MQ=43.74;MQRankSum=-0.794;QD=16.51;ReadPosRankSum=0.196;SOR=0.912	GT:AD:DP:GQ:PL	0/1:32,26:58:99:995,0,1763
2R	24074173	.	C	A	966.77	.	AC=1;AF=0.500;AN=2;BaseQRankSum=1.877;ClippingRankSum=0.000;DP=58;ExcessHet=3.0103;FS=1.019;MLEAC=1;MLEAF=0.500;MQ=43.74;MQRankSum=-0.794;QD=16.67;ReadPosRankSum=0.274;SOR=0.912	GT:AD:DP:GQ:PL	0/1:32,26:58:99:995,0,1763
2R	24074184	.	CCACATA	C	986.73	.	AC=1;AF=0.500;AN=2;BaseQRankSum=0.289;ClippingRankSum=0.000;DP=56;ExcessHet=3.0103;FS=0.000;MLEAC=1;MLEAF=0.500;MQ=43.73;MQRankSum=-0.672;QD=17.62;ReadPosRankSum=-1.078;SOR=0.727	GT:AD:DP:GQ:PL	0/1:29,27:56:99:1024,0,1711
2R	24074305	.	G	A	321.77	.	AC=1;AF=0.500;AN=2;BaseQRankSum=2.080;ClippingRankSum=0.000;DP=42;ExcessHet=3.0103;FS=1.221;MLEAC=1;MLEAF=0.500;MQ=43.50;MQRankSum=1.215;QD=7.66;ReadPosRankSum=-1.326;SOR=0.460	GT:AD:DP:GQ:PL	0/1:25,17:42:99:350,0,565
2R	24074589	.	G	C	241.77	.	AC=1;AF=0.500;AN=2;BaseQRankSum=-1.005;ClippingRankSum=0.000;DP=51;ExcessHet=3.0103;FS=0.000;MLEAC=1;MLEAF=0.500;MQ=43.85;MQRankSum=-0.543;QD=4.74;ReadPosRankSum=1.617;SOR=0.544	GT:AD:DP:GQ:PL	0/1:35,16:51:99:270,0,825
2R	24075086	.	T	TTA	442.73	.	AC=1;AF=0.500;AN=2;BaseQRankSum=0.438;ClippingRankSum=0.000;DP=39;ExcessHet=3.0103;FS=1.397;MLEAC=1;MLEAF=0.500;MQ=44.43;MQRankSum=0.759;QD=12.65;ReadPosRankSum=2.209;SOR=1.051	GT:AD:DP:GQ:PL	0/1:22,13:35:99:480,0,1031
2R	24075105	.	C	T	562.77	.	AC=1;AF=0.500;AN=2;BaseQRankSum=0.601;ClippingRankSum=0.000;DP=43;ExcessHet=3.0103;FS=2.772;MLEAC=1;MLEAF=0.500;MQ=43.90;MQRankSum=0.293;QD=13.09;ReadPosRankSum=1.470;SOR=1.206	GT:AD:DP:GQ:PL	0/1:27,16:43:99:591,0,1313
2R	24075116	.	G	A	649.77	.	AC=1;AF=0.500;AN=2;BaseQRankSum=0.520;ClippingRankSum=0.000;DP=43;ExcessHet=3.0103;FS=2.696;MLEAC=1;MLEAF=0.500;MQ=43.90;MQRankSum=0.332;QD=15.11;ReadPosRankSum=0.283;SOR=1.135	GT:AD:DP:GQ:PL	0/1:25,18:43:99:678,0,1300
2R	24075118	.	G	A	652.77	.	AC=1;AF=0.500;AN=2;BaseQRankSum=1.602;ClippingRankSum=0.000;DP=43;ExcessHet=3.0103;FS=2.696;MLEAC=1;MLEAF=0.500;MQ=43.90;MQRankSum=0.332;QD=15.18;ReadPosRankSum=0.172;SOR=1.135	GT:AD:DP:GQ:PL	0/1:25,18:43:99:681,0,1277
2R	24075156	.	A	T	338.77	.	AC=1;AF=0.500;AN=2;BaseQRankSum=-0.196;ClippingRankSum=0.000;DP=48;ExcessHet=3.0103;FS=2.557;MLEAC=1;MLEAF=0.500;MQ=43.56;MQRankSum=-0.369;QD=7.06;ReadPosRankSum=-0.536;SOR=1.179	GT:AD:DP:GQ:PL	0/1:30,18:48:99:367,0,685
2R	24075438	.	G	A	160.77	.	AC=1;AF=0.500;AN=2;BaseQRankSum=-0.135;ClippingRankSum=0.000;DP=43;ExcessHet=3.0103;FS=1.306;MLEAC=1;MLEAF=0.500;MQ=43.60;MQRankSum=-1.468;QD=3.74;ReadPosRankSum=-0.839;SOR=0.648	GT:AD:DP:GQ:PL	0/1:30,13:43:99:189,0,621
2R	24076432	.	T	C	226.77	.	AC=1;AF=0.500;AN=2;BaseQRankSum=-1.873;ClippingRankSum=0.000;DP=33;ExcessHet=3.0103;FS=8.291;MLEAC=1;MLEAF=0.500;MQ=43.94;MQRankSum=-1.178;QD=6.87;ReadPosRankSum=-1.397;SOR=0.903	GT:AD:DP:GQ:PL	0/1:20,13:33:99:255,0,436
2R	24076607	.	T	C	219.77	.	AC=1;AF=0.500;AN=2;BaseQRankSum=0.473;ClippingRankSum=0.000;DP=40;ExcessHet=3.0103;FS=5.031;MLEAC=1;MLEAF=0.500;MQ=44.00;MQRankSum=0.000;QD=5.49;ReadPosRankSum=-0.948;SOR=1.011	GT:AD:DP:GQ:PL	0/1:27,13:40:99:248,0,588
2R	24076711	.	A	G	408.77	.	AC=1;AF=0.500;AN=2;BaseQRankSum=-2.382;ClippingRankSum=0.000;DP=38;ExcessHet=3.0103;FS=1.316;MLEAC=1;MLEAF=0.500;MQ=43.95;MQRankSum=-1.302;QD=11.05;ReadPosRankSum=-0.672;SOR=0.976	GT:AD:DP:GQ:PL	0/1:24,13:37:99:437,0,1030
2R	24076720	.	C	T	358.77	.	AC=1;AF=0.500;AN=2;BaseQRankSum=0.145;ClippingRankSum=0.000;DP=36;ExcessHet=3.0103;FS=3.074;MLEAC=1;MLEAF=0.500;MQ=44.00;MQRankSum=0.000;QD=10.25;ReadPosRankSum=0.076;SOR=1.270	GT:AD:DP:GQ:PL	0/1:24,11:35:99:387,0,1061
2R	24076786	.	G	A	110.77	.	AC=1;AF=0.500;AN=2;BaseQRankSum=1.281;ClippingRankSum=0.000;DP=29;ExcessHet=3.0103;FS=4.084;MLEAC=1;MLEAF=0.500;MQ=44.00;MQRankSum=0.000;QD=3.82;ReadPosRankSum=-1.669;SOR=0.175	GT:AD:DP:GQ:PL	0/1:21,8:29:99:139,0,502
2R	24076879	.	T	C	136.77	.	AC=1;AF=0.500;AN=2;BaseQRankSum=-2.057;ClippingRankSum=0.000;DP=39;ExcessHet=3.0103;FS=0.000;MLEAC=1;MLEAF=0.500;MQ=43.95;MQRankSum=-1.614;QD=3.60;ReadPosRankSum=0.151;SOR=0.764	GT:AD:DP:GQ:PL	0/1:28,10:38:99:165,0,695
2R	24076942	.	C	T	387.77	.	AC=1;AF=0.500;AN=2;BaseQRankSum=2.455;ClippingRankSum=0.000;DP=44;ExcessHet=3.0103;FS=2.860;MLEAC=1;MLEAF=0.500;MQ=43.91;MQRankSum=-2.174;QD=8.81;ReadPosRankSum=-0.103;SOR=1.143	GT:AD:DP:GQ:PL	0/1:31,13:44:99:416,0,1169
2R	24076965	.	TTCCAA	T	415.73	.	AC=1;AF=0.500;AN=2;BaseQRankSum=0.823;ClippingRankSum=0.000;DP=42;ExcessHet=3.0103;FS=0.000;MLEAC=1;MLEAF=0.500;MQ=43.91;MQRankSum=-2.102;QD=9.90;ReadPosRankSum=-0.855;SOR=0.634	GT:AD:DP:GQ:PL	0/1:29,13:42:99:453,0,1246
2R	24076973	.	C	T	475.77	.	AC=1;AF=0.500;AN=2;BaseQRankSum=-0.789;ClippingRankSum=0.000;DP=40;ExcessHet=3.0103;FS=1.349;MLEAC=1;MLEAF=0.500;MQ=43.90;MQRankSum=-2.027;QD=11.89;ReadPosRankSum=-1.613;SOR=0.397	GT:AD:DP:GQ:PL	0/1:27,13:40:99:504,0,1134
2R	24076976	.	A	T	436.77	.	AC=1;AF=0.500;AN=2;BaseQRankSum=0.091;ClippingRankSum=0.000;DP=40;ExcessHet=3.0103;FS=1.349;MLEAC=1;MLEAF=0.500;MQ=43.90;MQRankSum=-2.027;QD=10.92;ReadPosRankSum=-1.611;SOR=0.397	GT:AD:DP:GQ:PL	0/1:27,13:40:99:465,0,1095
2R	24077006	.	T	A	369.77	.	AC=1;AF=0.500;AN=2;BaseQRankSum=-2.259;ClippingRankSum=0.000;DP=45;ExcessHet=3.0103;FS=3.067;MLEAC=1;MLEAF=0.500;MQ=43.96;MQRankSum=-1.520;QD=8.22;ReadPosRankSum=0.702;SOR=0.261	GT:AD:DP:GQ:PL	0/1:32,13:45:99:398,0,1170
2R	24077028	.	C	CA	431.73	.	AC=1;AF=0.500;AN=2;BaseQRankSum=-1.079;ClippingRankSum=0.000;DP=45;ExcessHet=3.0103;FS=0.000;MLEAC=1;MLEAF=0.500;MQ=43.96;MQRankSum=-1.520;QD=9.59;ReadPosRankSum=0.576;SOR=0.622	GT:AD:DP:GQ:PL	0/1:32,13:45:99:469,0,1348
2R	24077044	.	G	A	415.77	.	AC=1;AF=0.500;AN=2;BaseQRankSum=2.016;ClippingRankSum=0.000;DP=47;ExcessHet=3.0103;FS=0.000;MLEAC=1;MLEAF=0.500;MQ=43.96;MQRankSum=-1.570;QD=8.85;ReadPosRankSum=0.630;SOR=0.648	GT:AD:DP:GQ:PL	0/1:34,13:47:99:444,0,1389
2R	24077051	.	G	C	358.77	.	AC=1;AF=0.500;AN=2;BaseQRankSum=-2.185;ClippingRankSum=0.000;DP=44;ExcessHet=3.0103;FS=0.000;MLEAC=1;MLEAF=0.500;MQ=44.00;MQRankSum=0.000;QD=8.15;ReadPosRankSum=0.554;SOR=0.675	GT:AD:DP:GQ:PL	0/1:32,12:44:99:387,0,1308
2R	24077236	.	C	T	270.77	.	AC=1;AF=0.500;AN=2;BaseQRankSum=0.798;ClippingRankSum=0.000;DP=46;ExcessHet=3.0103;FS=9.141;MLEAC=1;MLEAF=0.500;MQ=44.00;MQRankSum=0.000;QD=6.02;ReadPosRankSum=-0.051;SOR=0.582	GT:AD:DP:GQ:PL	0/1:29,16:45:99:299,0,649
2R	24077280	.	T	C	373.77	.	AC=1;AF=0.500;AN=2;BaseQRankSum=-2.001;ClippingRankSum=0.000;DP=47;ExcessHet=3.0103;FS=2.577;MLEAC=1;MLEAF=0.500;MQ=44.00;MQRankSum=0.000;QD=8.13;ReadPosRankSum=-0.230;SOR=0.694	GT:AD:DP:GQ:PL	0/1:26,20:46:99:402,0,588
2R	24077384	.	T	C	401.77	.	AC=1;AF=0.500;AN=2;BaseQRankSum=0.118;ClippingRankSum=0.000;DP=51;ExcessHet=3.0103;FS=1.098;MLEAC=1;MLEAF=0.500;MQ=44.00;MQRankSum=0.000;QD=7.88;ReadPosRankSum=1.274;SOR=0.990	GT:AD:DP:GQ:PL	0/1:30,21:51:99:430,0,647
2R	24077404	.	G	T	401.77	.	AC=1;AF=0.500;AN=2;BaseQRankSum=1.111;ClippingRankSum=0.000;DP=49;ExcessHet=3.0103;FS=0.000;MLEAC=1;MLEAF=0.500;MQ=44.00;MQRankSum=0.000;QD=8.20;ReadPosRankSum=0.288;SOR=0.687	GT:AD:DP:GQ:PL	0/1:28,21:49:99:430,0,560
2R	24077743	.	C	T	396.77	.	AC=1;AF=0.500;AN=2;BaseQRankSum=3.888;ClippingRankSum=0.000;DP=48;ExcessHet=3.0103;FS=1.129;MLEAC=1;MLEAF=0.500;MQ=44.00;MQRankSum=0.000;QD=8.27;ReadPosRankSum=1.403;SOR=0.955	GT:AD:DP:GQ:PL	0/1:28,20:48:99:425,0,585
2R	24078041	.	A	C	230.77	.	AC=1;AF=0.500;AN=2;BaseQRankSum=-2.088;ClippingRankSum=0.000;DP=54;ExcessHet=3.0103;FS=0.000;MLEAC=1;MLEAF=0.500;MQ=44.00;MQRankSum=0.000;QD=4.35;ReadPosRankSum=-0.956;SOR=0.693	GT:AD:DP:GQ:PL	0/1:36,17:53:99:259,0,840
2R	24078075	.	C	CA	642.73	.	AC=1;AF=0.500;AN=2;BaseQRankSum=0.442;ClippingRankSum=0.000;DP=56;ExcessHet=3.0103;FS=2.409;MLEAC=1;MLEAF=0.500;MQ=44.00;MQRankSum=0.000;QD=11.69;ReadPosRankSum=0.465;SOR=1.061	GT:AD:DP:GQ:PL	0/1:38,17:55:99:680,0,2004
2R	24078080	.	C	A	657.77	.	AC=1;AF=0.500;AN=2;BaseQRankSum=2.894;ClippingRankSum=0.000;DP=56;ExcessHet=3.0103;FS=0.000;MLEAC=1;MLEAF=0.500;MQ=44.00;MQRankSum=0.000;QD=11.75;ReadPosRankSum=-0.294;SOR=0.836	GT:AD:DP:GQ:PL	0/1:37,19:56:99:686,0,1953
2R	24078087	.	A	C	677.77	.	AC=1;AF=0.500;AN=2;BaseQRankSum=-1.352;ClippingRankSum=0.000;DP=56;ExcessHet=3.0103;FS=0.000;MLEAC=1;MLEAF=0.500;MQ=44.00;MQRankSum=0.000;QD=12.10;ReadPosRankSum=-0.479;SOR=0.773	GT:AD:DP:GQ:PL	0/1:36,20:56:99:706,0,1918
2R	24078125	.	T	G	422.77	.	AC=1;AF=0.500;AN=2;BaseQRankSum=-1.916;ClippingRankSum=0.000;DP=55;ExcessHet=3.0103;FS=2.310;MLEAC=1;MLEAF=0.500;MQ=44.00;MQRankSum=0.000;QD=7.69;ReadPosRankSum=-0.138;SOR=0.745	GT:AD:DP:GQ:PL	0/1:33,22:55:99:451,0,748
2R	24078221	.	T	A	490.77	.	AC=1;AF=0.500;AN=2;BaseQRankSum=-1.238;ClippingRankSum=0.000;DP=56;ExcessHet=3.0103;FS=1.022;MLEAC=1;MLEAF=0.500;MQ=44.00;MQRankSum=0.000;QD=8.92;ReadPosRankSum=-0.787;SOR=0.549	GT:AD:DP:GQ:PL	0/1:30,25:55:99:519,0,666
2R	24078484	.	G	A	327.77	.	AC=1;AF=0.500;AN=2;BaseQRankSum=3.480;ClippingRankSum=0.000;DP=45;ExcessHet=3.0103;FS=0.000;MLEAC=1;MLEAF=0.500;MQ=44.00;MQRankSum=0.000;QD=7.62;ReadPosRankSum=-2.134;SOR=0.804	GT:AD:DP:GQ:PL	0/1:26,17:43:99:356,0,566
2R	24078571	.	C	A	203.77	.	AC=1;AF=0.500;AN=2;BaseQRankSum=1.435;ClippingRankSum=0.000;DP=38;ExcessHet=3.0103;FS=2.955;MLEAC=1;MLEAF=0.500;MQ=44.00;MQRankSum=0.000;QD=5.36;ReadPosRankSum=1.018;SOR=1.135	GT:AD:DP:GQ:PL	0/1:25,13:38:99:232,0,573
2R	24078968	.	C	T	431.77	.	AC=1;AF=0.500;AN=2;BaseQRankSum=0.616;ClippingRankSum=0.000;DP=41;ExcessHet=3.0103;FS=1.204;MLEAC=1;MLEAF=0.500;MQ=43.95;MQRankSum=-0.976;QD=10.53;ReadPosRankSum=-1.980;SOR=0.465	GT:AD:DP:GQ:PL	0/1:21,20:41:99:460,0,448
2R	24079096	.	A	G	321.77	.	AC=1;AF=0.500;AN=2;BaseQRankSum=0.163;ClippingRankSum=0.000;DP=39;ExcessHet=3.0103;FS=1.261;MLEAC=1;MLEAF=0.500;MQ=43.95;MQRankSum=-1.086;QD=8.25;ReadPosRankSum=1.180;SOR=1.061	GT:AD:DP:GQ:PL	0/1:22,17:39:99:350,0,462
2R	24079132	.	A	C	490.77	.	AC=1;AF=0.500;AN=2;BaseQRankSum=-1.666;ClippingRankSum=0.000;DP=39;ExcessHet=3.0103;FS=7.476;MLEAC=1;MLEAF=0.500;MQ=43.95;MQRankSum=0.000;QD=12.91;ReadPosRankSum=-0.031;SOR=1.153	GT:AD:DP:GQ:PL	0/1:24,14:38:99:519,0,924
2R	24079153	.	G	A	523.77	.	AC=1;AF=0.500;AN=2;BaseQRankSum=1.875;ClippingRankSum=0.000;DP=40;ExcessHet=3.0103;FS=7.194;MLEAC=1;MLEAF=0.500;MQ=43.95;MQRankSum=0.000;QD=13.43;ReadPosRankSum=-1.401;SOR=1.361	GT:AD:DP:GQ:PL	0/1:24,15:39:99:552,0,1013
2R	24079168	.	A	G	520.77	.	AC=1;AF=0.500;AN=2;BaseQRankSum=-0.682;ClippingRankSum=0.000;DP=43;ExcessHet=3.0103;FS=7.053;MLEAC=1;MLEAF=0.500;MQ=43.95;MQRankSum=0.000;QD=12.40;ReadPosRankSum=-1.445;SOR=1.351	GT:AD:DP:GQ:PL	0/1:27,15:42:99:549,0,1089
2R	24079180	.	G	C	475.77	.	AC=1;AF=0.500;AN=2;BaseQRankSum=0.403;ClippingRankSum=0.000;DP=40;ExcessHet=3.0103;FS=4.945;MLEAC=1;MLEAF=0.500;MQ=43.95;MQRankSum=0.000;QD=12.20;ReadPosRankSum=-0.880;SOR=1.034	GT:AD:DP:GQ:PL	0/1:26,13:39:99:504,0,1117
2R	24079210	.	C	T	413.77	.	AC=1;AF=0.500;AN=2;BaseQRankSum=0.601;ClippingRankSum=0.000;DP=44;ExcessHet=3.0103;FS=1.306;MLEAC=1;MLEAF=0.500;MQ=43.96;MQRankSum=0.000;QD=9.62;ReadPosRankSum=0.979;SOR=0.648	GT:AD:DP:GQ:PL	0/1:30,13:43:99:442,0,1163
2R	24079225	.	C	T	365.77	.	AC=1;AF=0.500;AN=2;BaseQRankSum=0.363;ClippingRankSum=0.000;DP=42;ExcessHet=3.0103;FS=2.963;MLEAC=1;MLEAF=0.500;MQ=43.95;MQRankSum=0.000;QD=8.92;ReadPosRankSum=1.161;SOR=0.899	GT:AD:DP:GQ:PL	0/1:29,12:41:99:394,0,1142
2R	24079252	.	C	G	219.77	.	AC=1;AF=0.500;AN=2;BaseQRankSum=0.487;ClippingRankSum=0.000;DP=40;ExcessHet=3.0103;FS=0.000;MLEAC=1;MLEAF=0.500;MQ=43.90;MQRankSum=0.802;QD=5.64;ReadPosRankSum=-0.191;SOR=0.577	GT:AD:DP:GQ:PL	0/1:25,14:39:99:248,0,529
2R	24079294	.	G	A	160.77	.	AC=1;AF=0.500;AN=2;BaseQRankSum=1.524;ClippingRankSum=0.000;DP=35;ExcessHet=3.0103;FS=1.501;MLEAC=1;MLEAF=0.500;MQ=43.94;MQRankSum=0.739;QD=4.59;ReadPosRankSum=1.446;SOR=0.323	GT:AD:DP:GQ:PL	0/1:24,11:35:99:189,0,544
2R	24079726	.	G	A	366.77	.	AC=1;AF=0.500;AN=2;BaseQRankSum=-0.098;ClippingRankSum=0.000;DP=40;ExcessHet=3.0103;FS=18.524;MLEAC=1;MLEAF=0.500;MQ=43.80;MQRankSum=-2.162;QD=9.17;ReadPosRankSum=-1.692;SOR=1.877	GT:AD:DP:GQ:PL	0/1:21,19:40:99:395,0,465
2R	24079875	.	T	C	436.77	.	AC=1;AF=0.500;AN=2;BaseQRankSum=0.295;ClippingRankSum=0.000;DP=41;ExcessHet=3.0103;FS=1.278;MLEAC=1;MLEAF=0.500;MQ=43.59;MQRankSum=-2.715;QD=10.92;ReadPosRankSum=-0.801;SOR=1.091	GT:AD:DP:GQ:PL	0/1:19,21:40:99:465,0,410
2R	24079923	.	AACCATGATAACCAAAC	A	681.73	.	AC=1;AF=0.500;AN=2;BaseQRankSum=1.690;ClippingRankSum=0.000;DP=44;ExcessHet=3.0103;FS=1.167;MLEAC=1;MLEAF=0.500;MQ=43.36;MQRankSum=-3.980;QD=15.85;ReadPosRankSum=0.061;SOR=0.501	GT:AD:DP:GQ:PL	0/1:24,19:43:99:719,0,1034
2R	24079941	.	C	T	695.77	.	AC=1;AF=0.500;AN=2;BaseQRankSum=1.092;ClippingRankSum=0.000;DP=44;ExcessHet=3.0103;FS=2.600;MLEAC=1;MLEAF=0.500;MQ=43.36;MQRankSum=-3.980;QD=16.18;SOR=0.387	GT:AD:DP:GQ:PL	0/1:24,19:43:99:724,0,951
2R	24079942	.	TAAATGC	T	686.73	.	AC=1;AF=0.500;AN=2;BaseQRankSum=1.596;ClippingRankSum=0.000;DP=42;ExcessHet=3.0103;FS=2.681;MLEAC=1;MLEAF=0.500;MQ=43.33;MQRankSum=-4.029;QD=16.75;SOR=0.368	GT:AD:DP:GQ:PL	0/1:23,18:41:99:724,0,951
2R	24080011	.	G	A	465.77	.	AC=1;AF=0.500;AN=2;BaseQRankSum=0.974;ClippingRankSum=0.000;DP=45;ExcessHet=3.0103;FS=2.649;MLEAC=1;MLEAF=0.500;MQ=43.42;MQRankSum=-3.300;QD=10.59;ReadPosRankSum=-1.174;SOR=0.307	GT:AD:DP:GQ:PL	0/1:22,22:44:99:494,0,458
2R	24080052	.	G	GTA	577.73	.	AC=1;AF=0.500;AN=2;BaseQRankSum=-0.957;ClippingRankSum=0.000;DP=35;ExcessHet=3.0103;FS=0.000;MLEAC=1;MLEAF=0.500;MQ=43.79;MQRankSum=-1.032;QD=16.51;ReadPosRankSum=0.133;SOR=0.829	GT:AD:DP:GQ:PL	0/1:19,16:35:99:615,0,750
2R	24080054	.	ATT	A	577.73	.	AC=1;AF=0.500;AN=2;BaseQRankSum=-0.143;ClippingRankSum=0.000;DP=35;ExcessHet=3.0103;FS=0.000;MLEAC=1;MLEAF=0.500;MQ=43.79;MQRankSum=-1.032;QD=16.51;ReadPosRankSum=-0.033;SOR=0.829	GT:AD:DP:GQ:PL	0/1:19,16:35:99:615,0,750
2R	24080234	.	G	T	680.77	.	AC=1;AF=0.500;AN=2;BaseQRankSum=0.752;ClippingRankSum=0.000;DP=56;ExcessHet=3.0103;FS=2.207;MLEAC=1;MLEAF=0.500;MQ=43.75;MQRankSum=-1.697;QD=12.16;ReadPosRankSum=-0.558;SOR=0.570	GT:AD:DP:GQ:PL	0/1:25,31:56:99:709,0,514
2R	24080294	.	A	T	403.77	.	AC=1;AF=0.500;AN=2;BaseQRankSum=-2.787;ClippingRankSum=0.000;DP=55;ExcessHet=3.0103;FS=3.801;MLEAC=1;MLEAF=0.500;MQ=43.82;MQRankSum=-1.647;QD=7.48;ReadPosRankSum=0.335;SOR=1.270	GT:AD:DP:GQ:PL	0/1:30,24:54:99:432,0,667
2R	24080423	.	G	A	463.77	.	AC=1;AF=0.500;AN=2;BaseQRankSum=0.203;ClippingRankSum=0.000;DP=56;ExcessHet=3.0103;FS=0.000;MLEAC=1;MLEAF=0.500;MQ=44.00;MQRankSum=0.000;QD=8.28;ReadPosRankSum=0.831;SOR=0.684	GT:AD:DP:GQ:PL	0/1:32,24:56:99:492,0,706
2R	24081053	.	T	C	443.77	.	AC=1;AF=0.500;AN=2;BaseQRankSum=0.058;ClippingRankSum=0.000;DP=58;ExcessHet=3.0103;FS=2.223;MLEAC=1;MLEAF=0.500;MQ=44.00;MQRankSum=0.000;QD=7.79;ReadPosRankSum=-0.449;SOR=0.578	GT:AD:DP:GQ:PL	0/1:32,25:57:99:472,0,712
2R	24081380	.	C	T	412.77	.	AC=1;AF=0.500;AN=2;BaseQRankSum=2.173;ClippingRankSum=0.000;DP=44;ExcessHet=3.0103;FS=4.591;MLEAC=1;MLEAF=0.500;MQ=44.00;MQRankSum=0.000;QD=9.38;ReadPosRankSum=0.469;SOR=0.213	GT:AD:DP:GQ:PL	0/1:22,22:44:99:441,0,427
2R	24082110	.	T	C	597.77	.	AC=1;AF=0.500;AN=2;BaseQRankSum=-3.001;ClippingRankSum=0.000;DP=55;ExcessHet=3.0103;FS=5.492;MLEAC=1;MLEAF=0.500;MQ=44.00;MQRankSum=0.000;QD=10.87;ReadPosRankSum=0.649;SOR=0.638	GT:AD:DP:GQ:PL	0/1:26,29:55:99:626,0,567
2R	24082121	.	C	A	538.77	.	AC=1;AF=0.500;AN=2;BaseQRankSum=1.289;ClippingRankSum=0.000;DP=54;ExcessHet=3.0103;FS=5.587;MLEAC=1;MLEAF=0.500;MQ=44.00;MQRankSum=0.000;QD=9.98;ReadPosRankSum=1.384;SOR=0.918	GT:AD:DP:GQ:PL	0/1:27,27:54:99:567,0,571
2R	24082873	.	CTGTTGTG	C	1046.73	.	AC=1;AF=0.500;AN=2;BaseQRankSum=-0.614;ClippingRankSum=0.000;DP=68;ExcessHet=3.0103;FS=3.415;MLEAC=1;MLEAF=0.500;MQ=44.00;MQRankSum=0.000;QD=15.39;ReadPosRankSum=-0.655;SOR=1.243	GT:AD:DP:GQ:PL	0/1:40,28:68:99:1084,0,5621
2R	24082882	.	A	ACAGC	1055.73	.	AC=1;AF=0.500;AN=2;BaseQRankSum=-1.588;ClippingRankSum=0.000;DP=63;ExcessHet=3.0103;FS=2.143;MLEAC=1;MLEAF=0.500;MQ=44.00;MQRankSum=0.000;QD=16.76;ReadPosRankSum=-1.638;SOR=1.105	GT:AD:DP:GQ:PL	0/1:35,28:63:99:1093,0,5461
2R	24082990	.	A	AT	326.73	.	AC=1;AF=0.500;AN=2;BaseQRankSum=1.154;ClippingRankSum=0.000;DP=60;ExcessHet=3.0103;FS=3.724;MLEAC=1;MLEAF=0.500;MQ=44.00;MQRankSum=0.000;QD=5.73;ReadPosRankSum=0.594;SOR=0.815	GT:AD:DP:GQ:PL	0/1:34,23:57:99:364,0,563
2R	24083149	.	C	G	271.77	.	AC=1;AF=0.500;AN=2;BaseQRankSum=-2.947;ClippingRankSum=0.000;DP=58;ExcessHet=3.0103;FS=7.769;MLEAC=1;MLEAF=0.500;MQ=44.00;MQRankSum=0.000;QD=4.69;ReadPosRankSum=2.523;SOR=1.734	GT:AD:DP:GQ:PL	0/1:39,19:58:99:300,0,893
2R	24083245	.	G	T	265.77	.	AC=1;AF=0.500;AN=2;BaseQRankSum=-0.556;ClippingRankSum=0.000;DP=52;ExcessHet=3.0103;FS=0.000;MLEAC=1;MLEAF=0.500;MQ=44.00;MQRankSum=0.000;QD=5.11;ReadPosRankSum=-0.847;SOR=0.638	GT:AD:DP:GQ:PL	0/1:35,17:52:99:294,0,787
2R	24083311	.	T	A	426.77	.	AC=1;AF=0.500;AN=2;BaseQRankSum=-3.419;ClippingRankSum=0.000;DP=57;ExcessHet=3.0103;FS=2.322;MLEAC=1;MLEAF=0.500;MQ=44.00;MQRankSum=0.000;QD=7.49;ReadPosRankSum=-0.465;SOR=1.106	GT:AD:DP:GQ:PL	0/1:34,23:57:99:455,0,777
2R	24083605	.	A	T	482.77	.	AC=1;AF=0.500;AN=2;BaseQRankSum=1.276;ClippingRankSum=0.000;DP=46;ExcessHet=3.0103;FS=4.288;MLEAC=1;MLEAF=0.500;MQ=44.00;MQRankSum=0.000;QD=10.49;ReadPosRankSum=1.066;SOR=1.389	GT:AD:DP:GQ:PL	0/1:23,23:46:99:511,0,515
2R	24083902	.	A	G	388.77	.	AC=1;AF=0.500;AN=2;BaseQRankSum=-1.868;ClippingRankSum=0.000;DP=54;ExcessHet=3.0103;FS=0.000;MLEAC=1;MLEAF=0.500;MQ=43.96;MQRankSum=-1.196;QD=7.34;ReadPosRankSum=0.064;SOR=0.784	GT:AD:DP:GQ:PL	0/1:32,21:53:99:417,0,726
2R	24083944	.	T	C	402.77	.	AC=1;AF=0.500;AN=2;BaseQRankSum=-1.722;ClippingRankSum=0.000;DP=54;ExcessHet=3.0103;FS=0.000;MLEAC=1;MLEAF=0.500;MQ=43.96;MQRankSum=-1.168;QD=7.46;ReadPosRankSum=-1.250;SOR=0.744	GT:AD:DP:GQ:PL	0/1:32,22:54:99:431,0,732
2R	24083962	.	C	T	411.77	.	AC=1;AF=0.500;AN=2;BaseQRankSum=4.836;ClippingRankSum=0.000;DP=54;ExcessHet=3.0103;FS=0.000;MLEAC=1;MLEAF=0.500;MQ=44.00;MQRankSum=0.000;QD=7.63;ReadPosRankSum=-1.287;SOR=0.733	GT:AD:DP:GQ:PL	0/1:33,21:54:99:440,0,693
2R	24083983	.	A	G	454.77	.	AC=1;AF=0.500;AN=2;BaseQRankSum=0.463;ClippingRankSum=0.000;DP=58;ExcessHet=3.0103;FS=2.245;MLEAC=1;MLEAF=0.500;MQ=44.00;MQRankSum=0.000;QD=7.84;ReadPosRankSum=-0.911;SOR=0.821	GT:AD:DP:GQ:PL	0/1:33,25:58:99:483,0,733
2R	24083994	.	AGGC	A	742.73	.	AC=1;AF=0.500;AN=2;BaseQRankSum=0.736;ClippingRankSum=0.000;DP=52;ExcessHet=3.0103;FS=1.084;MLEAC=1;MLEAF=0.500;MQ=44.00;MQRankSum=0.000;QD=14.28;ReadPosRankSum=0.149;SOR=0.498	GT:AD:DP:GQ:PL	0/1:31,21:52:99:780,0,1272
2R	24083998	.	T	A	751.77	.	AC=1;AF=0.500;AN=2;BaseQRankSum=3.023;ClippingRankSum=0.000;DP=53;ExcessHet=3.0103;FS=1.092;MLEAC=1;MLEAF=0.500;MQ=44.00;MQRankSum=0.000;QD=14.18;ReadPosRankSum=0.573;SOR=0.459	GT:AD:DP:GQ:PL	0/1:32,21:53:99:780,0,1272
2R	24084046	.	T	C	436.77	.	AC=1;AF=0.500;AN=2;BaseQRankSum=-0.260;ClippingRankSum=0.000;DP=52;ExcessHet=3.0103;FS=0.000;MLEAC=1;MLEAF=0.500;MQ=43.96;MQRankSum=0.895;QD=8.40;ReadPosRankSum=0.398;SOR=0.693	GT:AD:DP:GQ:PL	0/1:30,22:52:99:465,0,694
2R	24084073	.	T	C	264.77	.	AC=1;AF=0.500;AN=2;BaseQRankSum=-1.912;ClippingRankSum=0.000;DP=48;ExcessHet=3.0103;FS=2.621;MLEAC=1;MLEAF=0.500;MQ=43.96;MQRankSum=0.763;QD=5.63;ReadPosRankSum=0.361;SOR=0.814	GT:AD:DP:GQ:PL	0/1:31,16:47:99:293,0,674
2R	24084456	.	G	A	365.77	.	AC=1;AF=0.500;AN=2;BaseQRankSum=-0.122;ClippingRankSum=0.000;DP=50;ExcessHet=3.0103;FS=1.085;MLEAC=1;MLEAF=0.500;MQ=43.92;MQRankSum=-0.263;QD=7.32;ReadPosRankSum=0.937;SOR=0.892	GT:AD:DP:GQ:PL	0/1:30,20:50:99:394,0,641
2R	24084756	.	A	C	322.77	.	AC=1;AF=0.500;AN=2;BaseQRankSum=-1.010;ClippingRankSum=0.000;DP=47;ExcessHet=3.0103;FS=2.499;MLEAC=1;MLEAF=0.500;MQ=44.00;MQRankSum=0.000;QD=6.87;ReadPosRankSum=1.217;SOR=0.585	GT:AD:DP:GQ:PL	0/1:28,19:47:99:351,0,597
2R	24085126	.	G	A	397.77	.	AC=1;AF=0.500;AN=2;BaseQRankSum=2.225;ClippingRankSum=0.000;DP=39;ExcessHet=3.0103;FS=1.323;MLEAC=1;MLEAF=0.500;MQ=44.00;MQRankSum=0.000;QD=10.47;ReadPosRankSum=-0.450;SOR=1.179	GT:AD:DP:GQ:PL	0/1:19,19:38:99:426,0,412
2R	24085219	.	A	G	349.77	.	AC=1;AF=0.500;AN=2;BaseQRankSum=-2.608;ClippingRankSum=0.000;DP=48;ExcessHet=3.0103;FS=2.552;MLEAC=1;MLEAF=0.500;MQ=44.00;MQRankSum=0.000;QD=7.29;ReadPosRankSum=2.523;SOR=0.899	GT:AD:DP:GQ:PL	0/1:29,19:48:99:378,0,657
2R	24085621	.	C	T	249.77	.	AC=1;AF=0.500;AN=2;BaseQRankSum=0.013;ClippingRankSum=0.000;DP=46;ExcessHet=3.0103;FS=4.380;MLEAC=1;MLEAF=0.500;MQ=43.91;MQRankSum=1.028;QD=5.43;ReadPosRankSum=1.206;SOR=1.381	GT:AD:DP:GQ:PL	0/1:31,15:46:99:278,0,730
2R	24086235	.	T	C	590.77	.	AC=1;AF=0.500;AN=2;BaseQRankSum=2.521;ClippingRankSum=0.000;DP=67;ExcessHet=3.0103;FS=3.419;MLEAC=1;MLEAF=0.500;MQ=43.91;MQRankSum=-1.540;QD=8.95;ReadPosRankSum=0.099;SOR=0.363	GT:AD:DP:GQ:PL	0/1:36,30:66:99:619,0,782
2R	24086304	.	C	T	1101.77	.	AC=1;AF=0.500;AN=2;BaseQRankSum=0.180;ClippingRankSum=0.000;DP=62;ExcessHet=3.0103;FS=0.979;MLEAC=1;MLEAF=0.500;MQ=43.97;MQRankSum=-1.106;QD=17.77;ReadPosRankSum=-1.661;SOR=0.626	GT:AD:DP:GQ:PL	0/1:35,27:62:99:1130,0,1531
2R	24086309	.	C	T	1098.77	.	AC=1;AF=0.500;AN=2;BaseQRankSum=1.610;ClippingRankSum=0.000;DP=68;ExcessHet=3.0103;FS=0.000;MLEAC=1;MLEAF=0.500;MQ=43.94;MQRankSum=-1.536;QD=16.16;ReadPosRankSum=-1.600;SOR=0.604	GT:AD:DP:GQ:PL	0/1:37,31:68:99:1127,0,1565
2R	24086328	.	G	C	543.77	.	AC=1;AF=0.500;AN=2;BaseQRankSum=0.141;ClippingRankSum=0.000;DP=64;ExcessHet=3.0103;FS=0.000;MLEAC=1;MLEAF=0.500;MQ=43.94;MQRankSum=-1.594;QD=8.50;ReadPosRankSum=0.014;SOR=0.618	GT:AD:DP:GQ:PL	0/1:36,28:64:99:572,0,789
2R	24086374	.	T	C	527.77	.	AC=1;AF=0.500;AN=2;BaseQRankSum=1.094;ClippingRankSum=0.000;DP=54;ExcessHet=3.0103;FS=3.840;MLEAC=1;MLEAF=0.500;MQ=43.93;MQRankSum=-1.455;QD=9.77;ReadPosRankSum=0.322;SOR=0.574	GT:AD:DP:GQ:PL	0/1:28,26:54:99:556,0,622
2R	24086438	.	A	C	1016.77	.	AC=1;AF=0.500;AN=2;BaseQRankSum=-2.553;ClippingRankSum=0.000;DP=54;ExcessHet=3.0103;FS=2.347;MLEAC=1;MLEAF=0.500;MQ=43.89;MQRankSum=-1.744;QD=18.83;ReadPosRankSum=-2.008;SOR=1.204	GT:AD:DP:GQ:PL	0/1:27,27:54:99:1045,0,1052
2R	24086442	.	T	C	975.77	.	AC=1;AF=0.500;AN=2;BaseQRankSum=-2.450;ClippingRankSum=0.000;DP=55;ExcessHet=3.0103;FS=5.563;MLEAC=1;MLEAF=0.500;MQ=43.89;MQRankSum=-1.843;QD=17.74;ReadPosRankSum=-1.182;SOR=1.416	GT:AD:DP:GQ:PL	0/1:29,26:55:99:1004,0,1139
2R	24086448	.	G	A	930.77	.	AC=1;AF=0.500;AN=2;BaseQRankSum=1.782;ClippingRankSum=0.000;DP=55;ExcessHet=3.0103;FS=7.639;MLEAC=1;MLEAF=0.500;MQ=43.89;MQRankSum=-1.912;QD=16.92;ReadPosRankSum=-1.016;SOR=1.564	GT:AD:DP:GQ:PL	0/1:30,25:55:99:959,0,1174
2R	24086471	.	A	G	595.77	.	AC=1;AF=0.500;AN=2;BaseQRankSum=-2.206;ClippingRankSum=0.000;DP=48;ExcessHet=3.0103;FS=8.331;MLEAC=1;MLEAF=0.500;MQ=43.88;MQRankSum=-2.162;QD=12.41;ReadPosRankSum=-0.215;SOR=1.871	GT:AD:DP:GQ:PL	0/1:29,19:48:99:624,0,651
2R	24086486	.	T	A	570.77	.	AC=1;AF=0.500;AN=2;BaseQRankSum=-0.713;ClippingRankSum=0.000;DP=51;ExcessHet=3.0103;FS=4.012;MLEAC=1;MLEAF=0.500;MQ=43.88;MQRankSum=-2.177;QD=11.19;ReadPosRankSum=0.126;SOR=1.312	GT:AD:DP:GQ:PL	0/1:31,20:51:99:599,0,698
2R	24086518	.	A	T	729.77	.	AC=1;AF=0.500;AN=2;BaseQRankSum=-0.031;ClippingRankSum=0.000;DP=62;ExcessHet=3.0103;FS=2.289;MLEAC=1;MLEAF=0.500;MQ=43.91;MQRankSum=-2.441;QD=11.77;ReadPosRankSum=1.733;SOR=1.165	GT:AD:DP:GQ:PL	0/1:41,21:62:99:758,0,1658
2R	24086519	.	A	T	729.77	.	AC=1;AF=0.500;AN=2;BaseQRankSum=1.132;ClippingRankSum=0.000;DP=62;ExcessHet=3.0103;FS=2.289;MLEAC=1;MLEAF=0.500;MQ=43.91;MQRankSum=-2.441;QD=11.77;ReadPosRankSum=1.771;SOR=1.165	GT:AD:DP:GQ:PL	0/1:41,21:62:99:758,0,1658
2R	24086520	.	G	T	729.77	.	AC=1;AF=0.500;AN=2;BaseQRankSum=3.607;ClippingRankSum=0.000;DP=62;ExcessHet=3.0103;FS=2.289;MLEAC=1;MLEAF=0.500;MQ=43.91;MQRankSum=-2.441;QD=11.77;ReadPosRankSum=1.786;SOR=1.165	GT:AD:DP:GQ:PL	0/1:41,21:62:99:758,0,1658
2R	24086541	.	A	T	523.77	.	AC=1;AF=0.500;AN=2;BaseQRankSum=0.745;ClippingRankSum=0.000;DP=65;ExcessHet=3.0103;FS=3.646;MLEAC=1;MLEAF=0.500;MQ=43.91;MQRankSum=-2.441;QD=8.06;ReadPosRankSum=0.659;SOR=1.265	GT:AD:DP:GQ:PL	0/1:43,22:65:99:552,0,961
2R	24086604	.	T	C	363.77	.	AC=1;AF=0.500;AN=2;BaseQRankSum=-2.320;ClippingRankSum=0.000;DP=64;ExcessHet=3.0103;FS=2.266;MLEAC=1;MLEAF=0.500;MQ=43.91;MQRankSum=-1.250;QD=5.68;ReadPosRankSum=-0.715;SOR=0.545	GT:AD:DP:GQ:PL	0/1:43,21:64:99:392,0,986
2R	24086763	.	T	C	311.77	.	AC=1;AF=0.500;AN=2;BaseQRankSum=0.984;ClippingRankSum=0.000;DP=69;ExcessHet=3.0103;FS=3.580;MLEAC=1;MLEAF=0.500;MQ=43.97;MQRankSum=0.671;QD=4.52;ReadPosRankSum=-0.669;SOR=1.102	GT:AD:DP:GQ:PL	0/1:49,20:69:99:340,0,1172
2R	24086915	.	G	A	1047.77	.	AC=1;AF=0.500;AN=2;BaseQRankSum=2.445;ClippingRankSum=0.000;DP=70;ExcessHet=3.0103;FS=0.917;MLEAC=1;MLEAF=0.500;MQ=43.80;MQRankSum=-1.765;QD=14.97;ReadPosRankSum=2.622;SOR=0.562	GT:AD:DP:GQ:PL	0/1:42,28:70:99:1076,0,2754
2R	24086927	.	T	A	1104.77	.	AC=1;AF=0.500;AN=2;BaseQRankSum=-2.245;ClippingRankSum=0.000;DP=72;ExcessHet=3.0103;FS=0.907;MLEAC=1;MLEAF=0.500;MQ=43.78;MQRankSum=-2.004;QD=15.34;ReadPosRankSum=0.897;SOR=0.527	GT:AD:DP:GQ:PL	0/1:42,30:72:99:1133,0,2830
2R	24086928	.	C	T	1104.77	.	AC=1;AF=0.500;AN=2;BaseQRankSum=1.518;ClippingRankSum=0.000;DP=72;ExcessHet=3.0103;FS=0.907;MLEAC=1;MLEAF=0.500;MQ=43.78;MQRankSum=-2.004;QD=15.34;ReadPosRankSum=0.748;SOR=0.527	GT:AD:DP:GQ:PL	0/1:42,30:72:99:1133,0,2830
2R	24086970	.	ACATACG	A	854.73	.	AC=1;AF=0.500;AN=2;BaseQRankSum=0.097;ClippingRankSum=0.000;DP=76;ExcessHet=3.0103;FS=4.896;MLEAC=1;MLEAF=0.500;MQ=43.79;MQRankSum=-3.330;QD=11.71;ReadPosRankSum=-2.316;SOR=0.736	GT:AD:DP:GQ:PL	0/1:48,25:73:99:892,0,3740
2R	24086988	.	A	G	840.77	.	AC=1;AF=0.500;AN=2;BaseQRankSum=-0.173;ClippingRankSum=0.000;DP=70;ExcessHet=3.0103;FS=3.420;MLEAC=1;MLEAF=0.500;MQ=43.78;MQRankSum=-3.334;QD=12.01;ReadPosRankSum=-2.113;SOR=0.676	GT:AD:DP:GQ:PL	0/1:46,24:70:99:869,0,3688
2R	24087114	.	A	G	290.77	.	AC=1;AF=0.500;AN=2;BaseQRankSum=-1.724;ClippingRankSum=0.000;DP=51;ExcessHet=3.0103;FS=1.161;MLEAC=1;MLEAF=0.500;MQ=43.92;MQRankSum=-1.875;QD=5.82;ReadPosRankSum=0.051;SOR=0.453	GT:AD:DP:GQ:PL	0/1:32,18:50:99:319,0,736
2R	24087163	.	TA	T	684.73	.	AC=1;AF=0.500;AN=2;BaseQRankSum=-0.804;ClippingRankSum=0.000;DP=68;ExcessHet=3.0103;FS=2.092;MLEAC=1;MLEAF=0.500;MQ=43.83;MQRankSum=-3.051;QD=10.37;ReadPosRankSum=1.769;SOR=0.566	GT:AD:DP:GQ:PL	0/1:39,27:66:99:722,0,1130
2R	24087220	.	AGAATGATTTCT	A	1035.73	.	AC=1;AF=0.500;AN=2;BaseQRankSum=1.031;ClippingRankSum=0.000;DP=62;ExcessHet=3.0103;FS=2.097;MLEAC=1;MLEAF=0.500;MQ=43.78;MQRankSum=-3.057;QD=16.71;ReadPosRankSum=-1.613;SOR=0.997	GT:AD:DP:GQ:PL	0/1:34,28:62:99:1073,0,1336
2R	24087257	.	A	C	513.77	.	AC=1;AF=0.500;AN=2;BaseQRankSum=-0.370;ClippingRankSum=0.000;DP=63;ExcessHet=3.0103;FS=2.076;MLEAC=1;MLEAF=0.500;MQ=43.78;MQRankSum=-3.202;QD=8.16;ReadPosRankSum=-0.121;SOR=0.474	GT:AD:DP:GQ:PL	0/1:36,27:63:99:542,0,782
2R	24087310	.	T	A	427.77	.	AC=1;AF=0.500;AN=2;BaseQRankSum=2.459;ClippingRankSum=0.000;DP=58;ExcessHet=3.0103;FS=2.268;MLEAC=1;MLEAF=0.500;MQ=43.86;MQRankSum=-2.517;QD=7.38;ReadPosRankSum=-0.700;SOR=0.562	GT:AD:DP:GQ:PL	0/1:35,23:58:99:456,0,767
2R	24087321	.	A	T	505.77	.	AC=1;AF=0.500;AN=2;BaseQRankSum=0.779;ClippingRankSum=0.000;DP=62;ExcessHet=3.0103;FS=3.556;MLEAC=1;MLEAF=0.500;MQ=43.84;MQRankSum=-2.707;QD=8.16;ReadPosRankSum=-1.284;SOR=0.621	GT:AD:DP:GQ:PL	0/1:36,26:62:99:534,0,804
2R	24087337	.	T	A	465.77	.	AC=1;AF=0.500;AN=2;BaseQRankSum=-3.235;ClippingRankSum=0.000;DP=63;ExcessHet=3.0103;FS=5.048;MLEAC=1;MLEAF=0.500;MQ=43.88;MQRankSum=-2.511;QD=7.39;ReadPosRankSum=-1.190;SOR=0.746	GT:AD:DP:GQ:PL	0/1:38,25:63:99:494,0,884
2R	24087459	.	C	T	365.77	.	AC=1;AF=0.500;AN=2;BaseQRankSum=2.259;ClippingRankSum=0.000;DP=62;ExcessHet=3.0103;FS=7.182;MLEAC=1;MLEAF=0.500;MQ=43.97;MQRankSum=-1.363;QD=5.90;ReadPosRankSum=-0.918;SOR=0.750	GT:AD:DP:GQ:PL	0/1:41,21:62:99:394,0,906
2R	24087481	.	G	C	358.77	.	AC=1;AF=0.500;AN=2;BaseQRankSum=-2.534;ClippingRankSum=0.000;DP=59;ExcessHet=3.0103;FS=5.360;MLEAC=1;MLEAF=0.500;MQ=44.00;MQRankSum=0.000;QD=6.08;ReadPosRankSum=-0.405;SOR=0.805	GT:AD:DP:GQ:PL	0/1:38,21:59:99:387,0,877
2R	24087652	.	G	A	515.77	.	AC=1;AF=0.500;AN=2;BaseQRankSum=1.025;ClippingRankSum=0.000;DP=62;ExcessHet=3.0103;FS=0.960;MLEAC=1;MLEAF=0.500;MQ=44.00;MQRankSum=0.000;QD=8.32;ReadPosRankSum=-1.186;SOR=0.846	GT:AD:DP:GQ:PL	0/1:36,26:62:99:544,0,807
2R	24087688	.	C	T	417.77	.	AC=1;AF=0.500;AN=2;BaseQRankSum=3.456;ClippingRankSum=0.000;DP=65;ExcessHet=3.0103;FS=0.000;MLEAC=1;MLEAF=0.500;MQ=43.97;MQRankSum=-1.319;QD=6.43;ReadPosRankSum=0.803;SOR=0.754	GT:AD:DP:GQ:PL	0/1:42,23:65:99:446,0,961
2R	24087723	.	C	T	387.77	.	AC=1;AF=0.500;AN=2;BaseQRankSum=2.347;ClippingRankSum=0.000;DP=59;ExcessHet=3.0103;FS=1.044;MLEAC=1;MLEAF=0.500;MQ=43.97;MQRankSum=-1.310;QD=6.57;ReadPosRankSum=-0.127;SOR=0.501	GT:AD:DP:GQ:PL	0/1:38,21:59:99:416,0,840
2R	24087737	.	A	G	801.77	.	AC=1;AF=0.500;AN=2;BaseQRankSum=-3.820;ClippingRankSum=0.000;DP=58;ExcessHet=3.0103;FS=1.048;MLEAC=1;MLEAF=0.500;MQ=43.97;MQRankSum=-1.291;QD=13.82;ReadPosRankSum=-1.432;SOR=0.894	GT:AD:DP:GQ:PL	0/1:37,21:58:99:830,0,1631
2R	24087742	.	T	TA	795.73	.	AC=1;AF=0.500;AN=2;BaseQRankSum=-2.278;ClippingRankSum=0.000;DP=59;ExcessHet=3.0103;FS=2.300;MLEAC=1;MLEAF=0.500;MQ=43.97;MQRankSum=-1.216;QD=13.49;ReadPosRankSum=-2.192;SOR=1.122	GT:AD:DP:GQ:PL	0/1:36,23:59:99:833,0,1597
2R	24087758	.	C	T	374.77	.	AC=1;AF=0.500;AN=2;BaseQRankSum=-1.126;ClippingRankSum=0.000;DP=59;ExcessHet=3.0103;FS=1.053;MLEAC=1;MLEAF=0.500;MQ=43.97;MQRankSum=-1.262;QD=6.35;ReadPosRankSum=-1.624;SOR=0.978	GT:AD:DP:GQ:PL	0/1:37,22:59:99:403,0,867
2R	24089721	.	G	A	637.77	.	AC=1;AF=0.500;AN=2;BaseQRankSum=1.561;ClippingRankSum=0.000;DP=42;ExcessHet=3.0103;FS=0.000;MLEAC=1;MLEAF=0.500;MQ=44.00;MQRankSum=0.000;QD=15.18;ReadPosRankSum=-0.020;SOR=0.741	GT:AD:DP:GQ:PL	0/1:24,18:42:99:666,0,1049
2R	24089746	.	G	T	631.77	.	AC=1;AF=0.500;AN=2;BaseQRankSum=2.244;ClippingRankSum=0.000;DP=43;ExcessHet=3.0103;FS=0.000;MLEAC=1;MLEAF=0.500;MQ=44.00;MQRankSum=0.000;QD=14.69;ReadPosRankSum=1.000;SOR=0.622	GT:AD:DP:GQ:PL	0/1:25,18:43:99:660,0,1107
2R	24089928	.	T	C	400.77	.	AC=1;AF=0.500;AN=2;BaseQRankSum=0.381;ClippingRankSum=0.000;DP=40;ExcessHet=3.0103;FS=1.171;MLEAC=1;MLEAF=0.500;MQ=43.90;MQRankSum=0.036;QD=10.02;ReadPosRankSum=1.495;SOR=0.892	GT:AD:DP:GQ:PL	0/1:20,20:40:99:429,0,431
2R	24090039	.	C	A	659.77	.	AC=1;AF=0.500;AN=2;BaseQRankSum=2.398;ClippingRankSum=0.000;DP=46;ExcessHet=3.0103;FS=1.206;MLEAC=1;MLEAF=0.500;MQ=43.87;MQRankSum=-2.184;QD=14.34;ReadPosRankSum=-1.960;SOR=0.406	GT:AD:DP:GQ:PL	0/1:28,18:46:99:688,0,1141
2R	24090046	.	G	T	662.77	.	AC=1;AF=0.500;AN=2;BaseQRankSum=2.391;ClippingRankSum=0.000;DP=47;ExcessHet=3.0103;FS=1.174;MLEAC=1;MLEAF=0.500;MQ=43.88;MQRankSum=-2.124;QD=14.10;ReadPosRankSum=-2.244;SOR=0.467	GT:AD:DP:GQ:PL	0/1:28,19:47:99:691,0,1115
2R	24090077	.	C	CT	445.73	.	AC=1;AF=0.500;AN=2;BaseQRankSum=-2.066;ClippingRankSum=0.000;DP=41;ExcessHet=3.0103;FS=2.968;MLEAC=1;MLEAF=0.500;MQ=43.71;MQRankSum=-2.716;QD=11.14;ReadPosRankSum=-0.616;SOR=1.247	GT:AD:DP:GQ:PL	0/1:23,17:40:99:483,0,707
2R	24090092	.	T	A	622.77	.	AC=1;AF=0.500;AN=2;BaseQRankSum=0.152;ClippingRankSum=0.000;DP=37;ExcessHet=3.0103;FS=3.154;MLEAC=1;MLEAF=0.500;MQ=43.68;MQRankSum=-2.777;QD=17.30;ReadPosRankSum=0.642;SOR=1.483	GT:AD:DP:GQ:PL	0/1:21,15:36:99:651,0,900
2R	24090094	.	C	A	616.77	.	AC=1;AF=0.500;AN=2;BaseQRankSum=1.962;ClippingRankSum=0.000;DP=38;ExcessHet=3.0103;FS=1.363;MLEAC=1;MLEAF=0.500;MQ=43.69;MQRankSum=-2.540;QD=16.67;ReadPosRankSum=0.061;SOR=1.179	GT:AD:DP:GQ:PL	0/1:20,17:37:99:645,0,984
2R	24090098	.	C	G	745.77	.	AC=1;AF=0.500;AN=2;BaseQRankSum=-0.689;ClippingRankSum=0.000;DP=40;ExcessHet=3.0103;FS=4.649;MLEAC=1;MLEAF=0.500;MQ=43.71;MQRankSum=-2.659;QD=19.12;ReadPosRankSum=0.907;SOR=1.473	GT:AD:DP:GQ:PL	0/1:22,17:39:99:774,0,948
2R	24090101	.	G	T	745.77	.	AC=1;AF=0.500;AN=2;BaseQRankSum=2.723;ClippingRankSum=0.000;DP=41;ExcessHet=3.0103;FS=0.000;MLEAC=1;MLEAF=0.500;MQ=43.31;MQRankSum=-2.592;QD=18.64;ReadPosRankSum=-0.298;SOR=0.896	GT:AD:DP:GQ:PL	0/1:20,20:40:99:774,0,948
2R	24090103	.	T	TACA	742.73	.	AC=1;AF=0.500;AN=2;BaseQRankSum=-2.500;ClippingRankSum=0.000;DP=40;ExcessHet=3.0103;FS=0.000;MLEAC=1;MLEAF=0.500;MQ=43.29;MQRankSum=-2.664;QD=19.04;ReadPosRankSum=0.070;SOR=0.804	GT:AD:DP:GQ:PL	0/1:20,19:39:99:780,0,864
2R	24090106	.	ACT	A	732.73	.	AC=1;AF=0.500;AN=2;BaseQRankSum=0.432;ClippingRankSum=0.000;DP=41;ExcessHet=3.0103;FS=0.000;MLEAC=1;MLEAF=0.500;MQ=43.31;MQRankSum=-2.592;QD=18.32;ReadPosRankSum=0.027;SOR=0.693	GT:AD:DP:GQ:PL	0/1:20,20:40:99:770,0,864
2R	24090128	.	A	C	523.77	.	AC=1;AF=0.500;AN=2;BaseQRankSum=-0.042;ClippingRankSum=0.000;DP=42;ExcessHet=3.0103;FS=1.263;MLEAC=1;MLEAF=0.500;MQ=43.37;MQRankSum=-1.858;QD=12.77;ReadPosRankSum=-0.562;SOR=1.136	GT:AD:DP:GQ:PL	0/1:16,25:41:99:552,0,323
2R	24090589	.	A	G	148.77	.	AC=1;AF=0.500;AN=2;BaseQRankSum=-1.817;ClippingRankSum=0.000;DP=46;ExcessHet=3.0103;FS=10.187;MLEAC=1;MLEAF=0.500;MQ=44.00;MQRankSum=0.000;QD=3.31;ReadPosRankSum=-1.393;SOR=1.278	GT:AD:DP:GQ:PL	0/1:33,12:45:99:177,0,756
2R	24091118	.	A	C	445.77	.	AC=1;AF=0.500;AN=2;BaseQRankSum=-0.518;ClippingRankSum=0.000;DP=42;ExcessHet=3.0103;FS=0.000;MLEAC=1;MLEAF=0.500;MQ=44.00;MQRankSum=0.000;QD=10.61;ReadPosRankSum=-0.228;SOR=0.846	GT:AD:DP:GQ:PL	0/1:20,22:42:99:474,0,438
2R	24091501	.	A	G	231.77	.	AC=1;AF=0.500;AN=2;BaseQRankSum=-1.185;ClippingRankSum=0.000;DP=38;ExcessHet=3.0103;FS=0.000;MLEAC=1;MLEAF=0.500;MQ=44.00;MQRankSum=0.000;QD=6.10;ReadPosRankSum=0.914;SOR=0.732	GT:AD:DP:GQ:PL	0/1:23,15:38:99:260,0,501
2R	24092043	.	C	A	609.77	.	AC=1;AF=0.500;AN=2;BaseQRankSum=2.533;ClippingRankSum=0.000;DP=57;ExcessHet=3.0103;FS=0.000;MLEAC=1;MLEAF=0.500;MQ=44.00;MQRankSum=0.000;QD=10.70;ReadPosRankSum=0.411;SOR=0.557	GT:AD:DP:GQ:PL	0/1:39,18:57:99:638,0,2876
2R	24092044	.	T	A	606.77	.	AC=1;AF=0.500;AN=2;BaseQRankSum=0.587;ClippingRankSum=0.000;DP=56;ExcessHet=3.0103;FS=0.000;MLEAC=1;MLEAF=0.500;MQ=44.00;MQRankSum=0.000;QD=10.84;ReadPosRankSum=-0.190;SOR=0.598	GT:AD:DP:GQ:PL	0/1:38,18:56:99:635,0,2903
2R	24092053	.	C	A	637.77	.	AC=1;AF=0.500;AN=2;BaseQRankSum=1.643;ClippingRankSum=0.000;DP=57;ExcessHet=3.0103;FS=1.063;MLEAC=1;MLEAF=0.500;MQ=44.00;MQRankSum=0.000;QD=11.19;ReadPosRankSum=-0.415;SOR=0.707	GT:AD:DP:GQ:PL	0/1:38,19:57:99:666,0,2826
2R	24092305	.	TC	T	514.73	.	AC=1;AF=0.500;AN=2;BaseQRankSum=2.689;ClippingRankSum=0.000;DP=48;ExcessHet=3.0103;FS=4.200;MLEAC=1;MLEAF=0.500;MQ=44.00;MQRankSum=0.000;QD=10.72;ReadPosRankSum=-1.934;SOR=0.285	GT:AD:DP:GQ:PL	0/1:27,21:48:99:552,0,729
2R	24092373	.	G	C	409.77	.	AC=1;AF=0.500;AN=2;BaseQRankSum=1.693;ClippingRankSum=0.000;DP=55;ExcessHet=3.0103;FS=1.142;MLEAC=1;MLEAF=0.500;MQ=44.00;MQRankSum=0.000;QD=7.45;ReadPosRankSum=-0.551;SOR=0.958	GT:AD:DP:GQ:PL	0/1:33,22:55:99:438,0,715
2R	24093891	.	G	A	318.77	.	AC=1;AF=0.500;AN=2;BaseQRankSum=3.421;ClippingRankSum=0.000;DP=43;ExcessHet=3.0103;FS=14.701;MLEAC=1;MLEAF=0.500;MQ=44.00;MQRankSum=0.000;QD=7.41;ReadPosRankSum=-1.611;SOR=2.129	GT:AD:DP:GQ:PL	0/1:26,17:43:99:347,0,580
2R	24094370	.	C	T	619.77	.	AC=1;AF=0.500;AN=2;BaseQRankSum=0.224;ClippingRankSum=0.000;DP=44;ExcessHet=3.0103;FS=0.000;MLEAC=1;MLEAF=0.500;MQ=44.00;MQRankSum=0.000;QD=14.41;ReadPosRankSum=-0.029;SOR=0.671	GT:AD:DP:GQ:PL	0/1:24,19:43:99:648,0,1095
2R	24094390	.	G	A	629.77	.	AC=1;AF=0.500;AN=2;BaseQRankSum=0.291;ClippingRankSum=0.000;DP=42;ExcessHet=3.0103;FS=2.748;MLEAC=1;MLEAF=0.500;MQ=44.00;MQRankSum=0.000;QD=14.99;ReadPosRankSum=1.085;SOR=0.324	GT:AD:DP:GQ:PL	0/1:23,19:42:99:658,0,1068
2R	24094814	.	T	C	377.77	.	AC=1;AF=0.500;AN=2;BaseQRankSum=-0.693;ClippingRankSum=0.000;DP=38;ExcessHet=3.0103;FS=0.000;MLEAC=1;MLEAF=0.500;MQ=44.00;MQRankSum=0.000;QD=9.94;ReadPosRankSum=0.584;SOR=0.904	GT:AD:DP:GQ:PL	0/1:19,19:38:99:406,0,393
2R	24094961	.	T	C	235.77	.	AC=1;AF=0.500;AN=2;BaseQRankSum=-1.690;ClippingRankSum=0.000;DP=35;ExcessHet=3.0103;FS=11.242;MLEAC=1;MLEAF=0.500;MQ=44.00;MQRankSum=0.000;QD=6.74;ReadPosRankSum=0.636;SOR=0.575	GT:AD:DP:GQ:PL	0/1:21,14:35:99:264,0,476
2R	24095216	.	T	G	317.77	.	AC=1;AF=0.500;AN=2;BaseQRankSum=1.965;ClippingRankSum=0.000;DP=43;ExcessHet=3.0103;FS=4.631;MLEAC=1;MLEAF=0.500;MQ=43.95;MQRankSum=0.856;QD=7.39;ReadPosRankSum=-0.639;SOR=0.434	GT:AD:DP:GQ:PL	0/1:26,17:43:99:346,0,577
2R	24095312	.	G	T	320.77	.	AC=1;AF=0.500;AN=2;BaseQRankSum=0.146;ClippingRankSum=0.000;DP=45;ExcessHet=3.0103;FS=0.000;MLEAC=1;MLEAF=0.500;MQ=44.00;MQRankSum=0.000;QD=7.13;ReadPosRankSum=0.055;SOR=0.627	GT:AD:DP:GQ:PL	0/1:27,18:45:99:349,0,604
2R	24095339	.	T	C	678.77	.	AC=1;AF=0.500;AN=2;BaseQRankSum=-1.495;ClippingRankSum=0.000;DP=49;ExcessHet=3.0103;FS=1.117;MLEAC=1;MLEAF=0.500;MQ=44.00;MQRankSum=0.000;QD=13.85;ReadPosRankSum=-1.024;SOR=0.687	GT:AD:DP:GQ:PL	0/1:30,19:49:99:707,0,1794
2R	24095342	.	A	T	675.77	.	AC=1;AF=0.500;AN=2;BaseQRankSum=-1.193;ClippingRankSum=0.000;DP=49;ExcessHet=3.0103;FS=1.117;MLEAC=1;MLEAF=0.500;MQ=44.00;MQRankSum=0.000;QD=13.79;ReadPosRankSum=-1.174;SOR=0.687	GT:AD:DP:GQ:PL	0/1:30,19:49:99:704,0,1819
2R	24095351	.	T	C	682.77	.	AC=1;AF=0.500;AN=2;BaseQRankSum=-2.761;ClippingRankSum=0.000;DP=48;ExcessHet=3.0103;FS=0.000;MLEAC=1;MLEAF=0.500;MQ=44.00;MQRankSum=0.000;QD=14.22;ReadPosRankSum=-1.748;SOR=0.737	GT:AD:DP:GQ:PL	0/1:29,19:48:99:711,0,1735
2R	24095378	.	T	C	492.77	.	AC=1;AF=0.500;AN=2;BaseQRankSum=-4.196;ClippingRankSum=0.000;DP=48;ExcessHet=3.0103;FS=1.213;MLEAC=1;MLEAF=0.500;MQ=43.88;MQRankSum=0.996;QD=10.27;ReadPosRankSum=1.202;SOR=1.037	GT:AD:DP:GQ:PL	0/1:33,15:48:99:521,0,1458
2R	24095399	.	T	C	511.77	.	AC=1;AF=0.500;AN=2;BaseQRankSum=-1.397;ClippingRankSum=0.000;DP=47;ExcessHet=3.0103;FS=1.145;MLEAC=1;MLEAF=0.500;MQ=43.88;MQRankSum=1.059;QD=10.89;ReadPosRankSum=0.471;SOR=0.527	GT:AD:DP:GQ:PL	0/1:31,16:47:99:540,0,1405
2R	24095657	.	G	A	275.77	.	AC=1;AF=0.500;AN=2;BaseQRankSum=-1.893;ClippingRankSum=0.000;DP=52;ExcessHet=3.0103;FS=0.000;MLEAC=1;MLEAF=0.500;MQ=44.00;MQRankSum=0.000;QD=5.30;ReadPosRankSum=-1.603;SOR=0.746	GT:AD:DP:GQ:PL	0/1:35,17:52:99:304,0,822
2R	24098067	.	A	T	267.77	.	AC=1;AF=0.500;AN=2;BaseQRankSum=-0.848;ClippingRankSum=0.000;DP=43;ExcessHet=3.0103;FS=2.932;MLEAC=1;MLEAF=0.500;MQ=43.95;MQRankSum=-1.251;QD=6.23;ReadPosRankSum=-0.271;SOR=0.275	GT:AD:DP:GQ:PL	0/1:27,16:43:99:296,0,642
2R	24098144	.	A	T	356.77	.	AC=1;AF=0.500;AN=2;BaseQRankSum=-0.973;ClippingRankSum=0.000;DP=48;ExcessHet=3.0103;FS=2.744;MLEAC=1;MLEAF=0.500;MQ=43.96;MQRankSum=-1.171;QD=7.59;ReadPosRankSum=1.169;SOR=1.329	GT:AD:DP:GQ:PL	0/1:28,19:47:99:385,0,650
2R	24098766	.	T	C	642.77	.	AC=1;AF=0.500;AN=2;BaseQRankSum=-1.462;ClippingRankSum=0.000;DP=57;ExcessHet=3.0103;FS=2.429;MLEAC=1;MLEAF=0.500;MQ=43.56;MQRankSum=-1.744;QD=11.48;ReadPosRankSum=-0.165;SOR=1.077	GT:AD:DP:GQ:PL	0/1:37,19:56:99:671,0,6265
2R	24098768	.	T	A	636.77	.	AC=1;AF=0.500;AN=2;BaseQRankSum=0.381;ClippingRankSum=0.000;DP=54;ExcessHet=3.0103;FS=0.000;MLEAC=1;MLEAF=0.500;MQ=43.54;MQRankSum=-1.743;QD=12.01;ReadPosRankSum=-0.432;SOR=0.823	GT:AD:DP:GQ:PL	0/1:35,18:53:99:665,0,6573
2R	24098778	.	T	A	576.77	.	AC=1;AF=0.500;AN=2;BaseQRankSum=0.384;ClippingRankSum=0.000;DP=53;ExcessHet=3.0103;FS=4.333;MLEAC=1;MLEAF=0.500;MQ=43.04;MQRankSum=-0.526;QD=11.09;ReadPosRankSum=-1.102;SOR=1.480	GT:AD:DP:GQ:PL	0/1:35,17:52:99:605,0,6615
2R	24098791	.	A	ATATATTATAATTTAT	727.73	.	AC=1;AF=0.500;AN=2;BaseQRankSum=1.989;ClippingRankSum=0.000;DP=48;ExcessHet=3.0103;FS=11.995;MLEAC=1;MLEAF=0.500;MQ=42.74;MQRankSum=-0.261;QD=15.48;ReadPosRankSum=-2.968;SOR=2.448	GT:AD:DP:GQ:PL	0/1:32,15:47:99:765,0,6213
2R	24098946	.	A	T	369.77	.	AC=1;AF=0.500;AN=2;BaseQRankSum=-0.232;ClippingRankSum=0.000;DP=50;ExcessHet=3.0103;FS=0.000;MLEAC=1;MLEAF=0.500;MQ=42.47;MQRankSum=-1.526;QD=7.40;ReadPosRankSum=1.359;SOR=0.752	GT:AD:DP:GQ:PL	0/1:30,20:50:99:398,0,679
2R	24099029	.	AAGATTTAAAG	A	522.73	.	AC=1;AF=0.500;AN=2;BaseQRankSum=-0.462;ClippingRankSum=0.000;DP=56;ExcessHet=3.0103;FS=0.000;MLEAC=1;MLEAF=0.500;MQ=42.49;MQRankSum=-1.827;QD=9.86;ReadPosRankSum=-0.615;SOR=0.765	GT:AD:DP:GQ:PL	0/1:37,16:53:99:560,0,1786
2R	24100783	.	G	C	362.77	.	AC=1;AF=0.500;AN=2;BaseQRankSum=0.025;ClippingRankSum=0.000;DP=60;ExcessHet=3.0103;FS=2.286;MLEAC=1;MLEAF=0.500;MQ=44.00;MQRankSum=0.000;QD=6.15;ReadPosRankSum=-0.109;SOR=0.425	GT:AD:DP:GQ:PL	0/1:38,21:59:99:391,0,868
2R	24102672	.	A	T	407.77	.	AC=1;AF=0.500;AN=2;BaseQRankSum=0.378;ClippingRankSum=0.000;DP=60;ExcessHet=3.0103;FS=2.195;MLEAC=1;MLEAF=0.500;MQ=44.00;MQRankSum=0.000;QD=6.80;ReadPosRankSum=-0.860;SOR=0.450	GT:AD:DP:GQ:PL	0/1:37,23:60:99:436,0,815
2R	24102828	.	A	T	521.77	.	AC=1;AF=0.500;AN=2;BaseQRankSum=0.116;ClippingRankSum=0.000;DP=56;ExcessHet=3.0103;FS=0.000;MLEAC=1;MLEAF=0.500;MQ=44.00;MQRankSum=0.000;QD=9.32;ReadPosRankSum=0.633;SOR=0.711	GT:AD:DP:GQ:PL	0/1:30,26:56:99:550,0,639
2R	24102840	.	T	C	485.77	.	AC=1;AF=0.500;AN=2;BaseQRankSum=-2.015;ClippingRankSum=0.000;DP=56;ExcessHet=3.0103;FS=2.251;MLEAC=1;MLEAF=0.500;MQ=44.00;MQRankSum=0.000;QD=8.67;ReadPosRankSum=1.654;SOR=1.056	GT:AD:DP:GQ:PL	0/1:31,25:56:99:514,0,698
2R	24102915	.	C	T	452.77	.	AC=1;AF=0.500;AN=2;BaseQRankSum=-1.022;ClippingRankSum=0.000;DP=58;ExcessHet=3.0103;FS=7.364;MLEAC=1;MLEAF=0.500;MQ=44.00;MQRankSum=0.000;QD=7.81;ReadPosRankSum=-2.743;SOR=1.588	GT:AD:DP:GQ:PL	0/1:33,25:58:99:481,0,742
2R	24103008	.	T	C	424.77	.	AC=1;AF=0.500;AN=2;BaseQRankSum=1.115;ClippingRankSum=0.000;DP=66;ExcessHet=3.0103;FS=0.961;MLEAC=1;MLEAF=0.500;MQ=44.00;MQRankSum=0.000;QD=6.44;ReadPosRankSum=-0.231;SOR=0.885	GT:AD:DP:GQ:PL	0/1:41,25:66:99:453,0,906
2R	24103078	.	A	G	410.77	.	AC=1;AF=0.500;AN=2;BaseQRankSum=-2.169;ClippingRankSum=0.000;DP=59;ExcessHet=3.0103;FS=2.248;MLEAC=1;MLEAF=0.500;MQ=44.00;MQRankSum=0.000;QD=6.96;ReadPosRankSum=-0.715;SOR=0.888	GT:AD:DP:GQ:PL	0/1:36,23:59:99:439,0,842
2R	24103149	.	G	A	728.77	.	AC=1;AF=0.500;AN=2;BaseQRankSum=1.315;ClippingRankSum=0.000;DP=53;ExcessHet=3.0103;FS=7.759;MLEAC=1;MLEAF=0.500;MQ=44.00;MQRankSum=0.000;QD=13.75;ReadPosRankSum=1.690;SOR=0.929	GT:AD:DP:GQ:PL	0/1:33,20:53:99:757,0,1282
2R	24103153	.	C	T	731.77	.	AC=1;AF=0.500;AN=2;BaseQRankSum=3.018;ClippingRankSum=0.000;DP=53;ExcessHet=3.0103;FS=3.910;MLEAC=1;MLEAF=0.500;MQ=44.00;MQRankSum=0.000;QD=13.81;ReadPosRankSum=1.093;SOR=0.839	GT:AD:DP:GQ:PL	0/1:32,21:53:99:760,0,1266
2R	24103171	.	A	C	856.77	.	AC=1;AF=0.500;AN=2;BaseQRankSum=-3.745;ClippingRankSum=0.000;DP=59;ExcessHet=3.0103;FS=3.606;MLEAC=1;MLEAF=0.500;MQ=44.00;MQRankSum=0.000;QD=14.52;ReadPosRankSum=0.000;SOR=0.664	GT:AD:DP:GQ:PL	0/1:35,24:59:99:885,0,1385
2R	24103173	.	T	C	856.77	.	AC=1;AF=0.500;AN=2;BaseQRankSum=-3.312;ClippingRankSum=0.000;DP=57;ExcessHet=3.0103;FS=2.238;MLEAC=1;MLEAF=0.500;MQ=44.00;MQRankSum=0.000;QD=15.03;ReadPosRankSum=-0.129;SOR=0.595	GT:AD:DP:GQ:PL	0/1:34,23:57:99:885,0,1385
2R	24103278	.	C	T	358.77	.	AC=1;AF=0.500;AN=2;BaseQRankSum=1.878;ClippingRankSum=0.000;DP=44;ExcessHet=3.0103;FS=6.813;MLEAC=1;MLEAF=0.500;MQ=44.00;MQRankSum=0.000;QD=8.15;ReadPosRankSum=0.404;SOR=1.802	GT:AD:DP:GQ:PL	0/1:26,18:44:99:387,0,581
2R	24103410	.	G	A	273.77	.	AC=1;AF=0.500;AN=2;BaseQRankSum=1.618;ClippingRankSum=0.000;DP=39;ExcessHet=3.0103;FS=1.294;MLEAC=1;MLEAF=0.500;MQ=44.00;MQRankSum=0.000;QD=7.02;ReadPosRankSum=-0.544;SOR=1.112	GT:AD:DP:GQ:PL	0/1:24,15:39:99:302,0,512
2R	24103508	.	A	T	300.77	.	AC=1;AF=0.500;AN=2;BaseQRankSum=-0.533;ClippingRankSum=0.000;DP=46;ExcessHet=3.0103;FS=4.716;MLEAC=1;MLEAF=0.500;MQ=43.87;MQRankSum=1.127;QD=6.54;ReadPosRankSum=0.512;SOR=1.627	GT:AD:DP:GQ:PL	0/1:29,17:46:99:329,0,647
2R	24103522	.	A	T	282.77	.	AC=1;AF=0.500;AN=2;BaseQRankSum=-0.204;ClippingRankSum=0.000;DP=47;ExcessHet=3.0103;FS=4.716;MLEAC=1;MLEAF=0.500;MQ=43.88;MQRankSum=1.127;QD=6.15;ReadPosRankSum=0.956;SOR=1.627	GT:AD:DP:GQ:PL	0/1:29,17:46:99:311,0,650
2R	24103545	.	A	G	207.77	.	AC=1;AF=0.500;AN=2;BaseQRankSum=-4.063;ClippingRankSum=0.000;DP=49;ExcessHet=3.0103;FS=0.000;MLEAC=1;MLEAF=0.500;MQ=43.88;MQRankSum=1.026;QD=4.24;ReadPosRankSum=1.372;SOR=0.741	GT:AD:DP:GQ:PL	0/1:33,16:49:99:236,0,775
2R	24103665	.	C	G	379.77	.	AC=1;AF=0.500;AN=2;BaseQRankSum=1.944;ClippingRankSum=0.000;DP=49;ExcessHet=3.0103;FS=0.000;MLEAC=1;MLEAF=0.500;MQ=44.00;MQRankSum=0.000;QD=7.75;ReadPosRankSum=0.361;SOR=0.681	GT:AD:DP:GQ:PL	0/1:29,20:49:99:408,0,623
2R	24105411	.	C	T	431.77	.	AC=1;AF=0.500;AN=2;BaseQRankSum=-1.162;ClippingRankSum=0.000;DP=40;ExcessHet=3.0103;FS=0.000;MLEAC=1;MLEAF=0.500;MQ=43.95;MQRankSum=0.000;QD=11.36;ReadPosRankSum=0.370;SOR=0.675	GT:AD:DP:GQ:PL	0/1:17,21:38:99:460,0,370
2R	24105432	.	T	C	809.77	.	AC=1;AF=0.500;AN=2;BaseQRankSum=1.692;ClippingRankSum=0.000;DP=42;ExcessHet=3.0103;FS=0.000;MLEAC=1;MLEAF=0.500;MQ=43.95;MQRankSum=0.000;QD=19.75;ReadPosRankSum=-0.464;SOR=0.767	GT:AD:DP:GQ:PL	0/1:19,22:41:99:838,0,878
2R	24105438	.	C	A	779.77	.	AC=1;AF=0.500;AN=2;BaseQRankSum=0.829;ClippingRankSum=0.000;DP=40;ExcessHet=3.0103;FS=0.000;MLEAC=1;MLEAF=0.500;MQ=43.95;MQRankSum=0.000;QD=19.99;ReadPosRankSum=-0.494;SOR=0.784	GT:AD:DP:GQ:PL	0/1:19,20:39:99:808,0,881
2R	24106429	.	G	C	324.77	.	AC=1;AF=0.500;AN=2;BaseQRankSum=0.712;ClippingRankSum=0.000;DP=41;ExcessHet=3.0103;FS=0.000;MLEAC=1;MLEAF=0.500;MQ=43.95;MQRankSum=0.891;QD=7.92;ReadPosRankSum=-0.015;SOR=0.871	GT:AD:DP:GQ:PL	0/1:24,17:41:99:353,0,485
2R	24106465	.	C	A	253.77	.	AC=1;AF=0.500;AN=2;BaseQRankSum=-0.295;ClippingRankSum=0.000;DP=36;ExcessHet=3.0103;FS=1.357;MLEAC=1;MLEAF=0.500;MQ=43.95;MQRankSum=0.901;QD=7.05;ReadPosRankSum=-1.111;SOR=1.095	GT:AD:DP:GQ:PL	0/1:21,15:36:99:282,0,422
2R	24106478	.	C	T	361.77	.	AC=1;AF=0.500;AN=2;BaseQRankSum=2.243;ClippingRankSum=0.000;DP=40;ExcessHet=3.0103;FS=4.590;MLEAC=1;MLEAF=0.500;MQ=43.77;MQRankSum=1.331;QD=9.04;ReadPosRankSum=-0.637;SOR=1.493	GT:AD:DP:GQ:PL	0/1:22,18:40:99:390,0,491
2R	24109791	.	C	T	687.77	.	AC=1;AF=0.500;AN=2;BaseQRankSum=0.726;ClippingRankSum=0.000;DP=50;ExcessHet=3.0103;FS=2.517;MLEAC=1;MLEAF=0.500;MQ=44.00;MQRankSum=0.000;QD=13.76;ReadPosRankSum=-0.740;SOR=1.219	GT:AD:DP:GQ:PL	0/1:30,20:50:99:716,0,1362
2R	24109799	.	T	A	632.77	.	AC=1;AF=0.500;AN=2;BaseQRankSum=-0.147;ClippingRankSum=0.000;DP=48;ExcessHet=3.0103;FS=1.163;MLEAC=1;MLEAF=0.500;MQ=44.00;MQRankSum=0.000;QD=13.18;ReadPosRankSum=-1.003;SOR=1.012	GT:AD:DP:GQ:PL	0/1:30,18:48:99:661,0,1448
2R	24109805	.	T	A	632.77	.	AC=1;AF=0.500;AN=2;BaseQRankSum=-2.045;ClippingRankSum=0.000;DP=48;ExcessHet=3.0103;FS=2.554;MLEAC=1;MLEAF=0.500;MQ=44.00;MQRankSum=0.000;QD=13.18;ReadPosRankSum=-0.347;SOR=1.112	GT:AD:DP:GQ:PL	0/1:31,17:48:99:661,0,1459
2R	24109869	.	A	C	532.77	.	AC=1;AF=0.500;AN=2;BaseQRankSum=-0.515;ClippingRankSum=0.000;DP=49;ExcessHet=3.0103;FS=2.692;MLEAC=1;MLEAF=0.500;MQ=44.00;MQRankSum=0.000;QD=10.87;ReadPosRankSum=-0.088;SOR=1.044	GT:AD:DP:GQ:PL	0/1:34,15:49:99:561,0,1685
2R	24109870	.	A	T	532.77	.	AC=1;AF=0.500;AN=2;BaseQRankSum=-1.591;ClippingRankSum=0.000;DP=49;ExcessHet=3.0103;FS=2.692;MLEAC=1;MLEAF=0.500;MQ=44.00;MQRankSum=0.000;QD=10.87;ReadPosRankSum=0.022;SOR=1.044	GT:AD:DP:GQ:PL	0/1:34,15:49:99:561,0,1685
2R	24109872	.	A	C	532.77	.	AC=1;AF=0.500;AN=2;BaseQRankSum=-0.360;ClippingRankSum=0.000;DP=51;ExcessHet=3.0103;FS=1.166;MLEAC=1;MLEAF=0.500;MQ=44.00;MQRankSum=0.000;QD=10.45;ReadPosRankSum=-0.031;SOR=0.900	GT:AD:DP:GQ:PL	0/1:35,16:51:99:561,0,1685
2R	24109895	.	A	G	399.77	.	AC=1;AF=0.500;AN=2;BaseQRankSum=-0.385;ClippingRankSum=0.000;DP=50;ExcessHet=3.0103;FS=1.144;MLEAC=1;MLEAF=0.500;MQ=44.00;MQRankSum=0.000;QD=8.00;ReadPosRankSum=-1.427;SOR=1.042	GT:AD:DP:GQ:PL	0/1:29,21:50:99:428,0,657
2R	24110119	.	A	T	467.77	.	AC=1;AF=0.500;AN=2;BaseQRankSum=-1.272;ClippingRankSum=0.000;DP=55;ExcessHet=3.0103;FS=3.786;MLEAC=1;MLEAF=0.500;MQ=44.00;MQRankSum=0.000;QD=8.50;ReadPosRankSum=1.362;SOR=0.938	GT:AD:DP:GQ:PL	0/1:31,24:55:99:496,0,691
2R	24113509	.	T	TA	971.73	.	AC=1;AF=0.500;AN=2;BaseQRankSum=-0.511;ClippingRankSum=0.000;DP=57;ExcessHet=3.0103;FS=0.000;MLEAC=1;MLEAF=0.500;MQ=44.53;MQRankSum=1.084;QD=17.35;ReadPosRankSum=0.008;SOR=0.707	GT:AD:DP:GQ:PL	0/1:29,27:56:99:1009,0,1408
2R	24113513	.	C	T	980.77	.	AC=1;AF=0.500;AN=2;BaseQRankSum=0.856;ClippingRankSum=0.000;DP=56;ExcessHet=3.0103;FS=0.000;MLEAC=1;MLEAF=0.500;MQ=44.54;MQRankSum=1.084;QD=17.51;ReadPosRankSum=0.016;SOR=0.707	GT:AD:DP:GQ:PL	0/1:29,27:56:99:1009,0,1408
2R	24113602	.	A	T	969.77	.	AC=1;AF=0.500;AN=2;BaseQRankSum=-1.877;ClippingRankSum=0.000;DP=57;ExcessHet=3.0103;FS=5.393;MLEAC=1;MLEAF=0.500;MQ=43.90;MQRankSum=-1.352;QD=17.32;ReadPosRankSum=0.547;SOR=0.274	GT:AD:DP:GQ:PL	0/1:27,29:56:99:998,0,1770
2R	24113626	.	A	C	955.77	.	AC=1;AF=0.500;AN=2;BaseQRankSum=-1.966;ClippingRankSum=0.000;DP=55;ExcessHet=3.0103;FS=3.899;MLEAC=1;MLEAF=0.500;MQ=44.00;MQRankSum=0.000;QD=17.70;ReadPosRankSum=-0.080;SOR=0.301	GT:AD:DP:GQ:PL	0/1:29,25:54:99:984,0,2028
2R	24113629	.	T	A	956.77	.	AC=1;AF=0.500;AN=2;BaseQRankSum=1.951;ClippingRankSum=0.000;DP=56;ExcessHet=3.0103;FS=2.276;MLEAC=1;MLEAF=0.500;MQ=44.00;MQRankSum=0.000;QD=17.40;ReadPosRankSum=-0.556;SOR=0.426	GT:AD:DP:GQ:PL	0/1:29,26:55:99:985,0,1980
2R	24113897	.	A	C	445.77	.	AC=1;AF=0.500;AN=2;BaseQRankSum=-2.750;ClippingRankSum=0.000;DP=55;ExcessHet=3.0103;FS=0.000;MLEAC=1;MLEAF=0.500;MQ=44.00;MQRankSum=0.000;QD=8.10;ReadPosRankSum=0.518;SOR=0.733	GT:AD:DP:GQ:PL	0/1:31,24:55:99:474,0,719
2R	24113977	.	T	C	368.77	.	AC=1;AF=0.500;AN=2;BaseQRankSum=1.680;ClippingRankSum=0.000;DP=54;ExcessHet=3.0103;FS=4.052;MLEAC=1;MLEAF=0.500;MQ=44.00;MQRankSum=0.000;QD=6.83;ReadPosRankSum=-0.573;SOR=0.307	GT:AD:DP:GQ:PL	0/1:34,20:54:99:397,0,759
2R	24114386	.	C	CGAAACGAAGA	1407.73	.	AC=1;AF=0.500;AN=2;BaseQRankSum=2.064;ClippingRankSum=0.000;DP=74;ExcessHet=3.0103;FS=3.195;MLEAC=1;MLEAF=0.500;MQ=43.31;MQRankSum=-6.328;QD=19.55;ReadPosRankSum=-1.454;SOR=0.993	GT:AD:DP:GQ:PL	0/1:36,36:72:99:1445,0,1417
2R	24114399	.	A	G	631.77	.	AC=1;AF=0.500;AN=2;BaseQRankSum=-3.102;ClippingRankSum=0.000;DP=70;ExcessHet=3.0103;FS=0.000;MLEAC=1;MLEAF=0.500;MQ=43.27;MQRankSum=-6.951;QD=9.03;ReadPosRankSum=0.342;SOR=0.598	GT:AD:DP:GQ:PL	0/1:38,32:70:99:660,0,844
2R	24114414	.	T	TA	1248.73	.	AC=1;AF=0.500;AN=2;BaseQRankSum=-0.227;ClippingRankSum=0.000;DP=67;ExcessHet=3.0103;FS=0.000;MLEAC=1;MLEAF=0.500;MQ=43.23;MQRankSum=-6.492;QD=18.92;ReadPosRankSum=0.372;SOR=0.585	GT:AD:DP:GQ:PL	0/1:33,33:66:99:1286,0,1304
2R	24114418	.	TAC	T	1242.73	.	AC=1;AF=0.500;AN=2;BaseQRankSum=2.150;ClippingRankSum=0.000;DP=66;ExcessHet=3.0103;FS=0.000;MLEAC=1;MLEAF=0.500;MQ=43.22;MQRankSum=-6.492;QD=18.83;ReadPosRankSum=0.494;SOR=0.693	GT:AD:DP:GQ:PL	0/1:33,33:66:99:1280,0,1388
2R	24114421	.	T	G	1299.77	.	AC=1;AF=0.500;AN=2;BaseQRankSum=-3.971;ClippingRankSum=0.000;DP=65;ExcessHet=3.0103;FS=0.000;MLEAC=1;MLEAF=0.500;MQ=43.21;MQRankSum=-6.425;QD=20.00;ReadPosRankSum=0.427;SOR=0.634	GT:AD:DP:GQ:PL	0/1:32,33:65:99:1328,0,1337
2R	24114424	.	A	C	1371.77	.	AC=1;AF=0.500;AN=2;BaseQRankSum=-2.294;ClippingRankSum=0.000;DP=65;ExcessHet=3.0103;FS=0.000;MLEAC=1;MLEAF=0.500;MQ=43.21;MQRankSum=-6.425;QD=21.10;ReadPosRankSum=0.499;SOR=0.634	GT:AD:DP:GQ:PL	0/1:32,33:65:99:1400,0,1289
2R	24114426	.	T	C	1329.77	.	AC=1;AF=0.500;AN=2;BaseQRankSum=-5.027;ClippingRankSum=0.000;DP=67;ExcessHet=3.0103;FS=0.000;MLEAC=1;MLEAF=0.500;MQ=43.23;MQRankSum=-6.179;QD=19.85;ReadPosRankSum=0.100;SOR=0.739	GT:AD:DP:GQ:PL	0/1:32,35:67:99:1358,0,1292
2R	24114498	.	G	C	656.77	.	AC=1;AF=0.500;AN=2;BaseQRankSum=-1.618;ClippingRankSum=0.000;DP=67;ExcessHet=3.0103;FS=0.939;MLEAC=1;MLEAF=0.500;MQ=43.59;MQRankSum=-4.229;QD=9.80;ReadPosRankSum=0.332;SOR=0.892	GT:AD:DP:GQ:PL	0/1:34,33:67:99:685,0,729
2R	24114526	.	A	T	665.77	.	AC=1;AF=0.500;AN=2;BaseQRankSum=1.777;ClippingRankSum=0.000;DP=67;ExcessHet=3.0103;FS=2.047;MLEAC=1;MLEAF=0.500;MQ=43.80;MQRankSum=-2.850;QD=10.09;ReadPosRankSum=0.656;SOR=0.982	GT:AD:DP:GQ:PL	0/1:34,32:66:99:694,0,717
2R	24114630	.	G	A	1191.77	.	AC=1;AF=0.500;AN=2;BaseQRankSum=2.850;ClippingRankSum=0.000;DP=65;ExcessHet=3.0103;FS=0.960;MLEAC=1;MLEAF=0.500;MQ=43.73;MQRankSum=-3.348;QD=18.33;ReadPosRankSum=-0.730;SOR=0.922	GT:AD:DP:GQ:PL	0/1:34,31:65:99:1220,0,1419
2R	24114633	.	C	G	1138.77	.	AC=1;AF=0.500;AN=2;BaseQRankSum=0.921;ClippingRankSum=0.000;DP=64;ExcessHet=3.0103;FS=0.950;MLEAC=1;MLEAF=0.500;MQ=43.79;MQRankSum=-2.857;QD=17.79;ReadPosRankSum=-1.316;SOR=0.846	GT:AD:DP:GQ:PL	0/1:33,31:64:99:1167,0,1425
2R	24114682	.	G	A	729.77	.	AC=1;AF=0.500;AN=2;BaseQRankSum=-0.676;ClippingRankSum=0.000;DP=65;ExcessHet=3.0103;FS=0.000;MLEAC=1;MLEAF=0.500;MQ=43.85;MQRankSum=-2.191;QD=11.23;ReadPosRankSum=0.271;SOR=0.591	GT:AD:DP:GQ:PL	0/1:31,34:65:99:758,0,683
2R	24114694	.	A	C	1177.77	.	AC=1;AF=0.500;AN=2;BaseQRankSum=-0.724;ClippingRankSum=0.000;DP=62;ExcessHet=3.0103;FS=0.000;MLEAC=1;MLEAF=0.500;MQ=43.87;MQRankSum=-1.969;QD=19.00;ReadPosRankSum=-0.234;SOR=0.662	GT:AD:DP:GQ:PL	0/1:30,32:62:99:1206,0,1297
2R	24114700	.	C	T	1137.77	.	AC=1;AF=0.500;AN=2;BaseQRankSum=0.454;ClippingRankSum=0.000;DP=61;ExcessHet=3.0103;FS=0.000;MLEAC=1;MLEAF=0.500;MQ=43.87;MQRankSum=-2.139;QD=18.65;ReadPosRankSum=1.017;SOR=0.838	GT:AD:DP:GQ:PL	0/1:32,29:61:99:1166,0,1372
2R	24114792	.	G	C	497.77	.	AC=1;AF=0.500;AN=2;BaseQRankSum=-0.828;ClippingRankSum=0.000;DP=58;ExcessHet=3.0103;FS=1.004;MLEAC=1;MLEAF=0.500;MQ=43.92;MQRankSum=-1.589;QD=8.73;ReadPosRankSum=-2.050;SOR=0.544	GT:AD:DP:GQ:PL	0/1:32,25:57:99:526,0,714
2R	24114830	.	C	T	438.77	.	AC=1;AF=0.500;AN=2;BaseQRankSum=0.817;ClippingRankSum=0.000;DP=62;ExcessHet=3.0103;FS=1.008;MLEAC=1;MLEAF=0.500;MQ=43.95;MQRankSum=-1.208;QD=7.19;ReadPosRankSum=1.291;SOR=0.468	GT:AD:DP:GQ:PL	0/1:37,24:61:99:467,0,808
2R	24114846	.	T	A	438.77	.	AC=1;AF=0.500;AN=2;BaseQRankSum=-2.830;ClippingRankSum=0.000;DP=63;ExcessHet=3.0103;FS=2.195;MLEAC=1;MLEAF=0.500;MQ=43.95;MQRankSum=-1.242;QD=6.96;ReadPosRankSum=0.663;SOR=0.407	GT:AD:DP:GQ:PL	0/1:39,24:63:99:467,0,915
2R	24114971	.	T	C	360.77	.	AC=1;AF=0.500;AN=2;BaseQRankSum=-0.480;ClippingRankSum=0.000;DP=41;ExcessHet=3.0103;FS=0.000;MLEAC=1;MLEAF=0.500;MQ=44.00;MQRankSum=0.000;QD=8.80;ReadPosRankSum=0.990;SOR=0.624	GT:AD:DP:GQ:PL	0/1:22,19:41:99:389,0,483
2R	24115022	.	T	C	353.77	.	AC=1;AF=0.500;AN=2;BaseQRankSum=-0.350;ClippingRankSum=0.000;DP=37;ExcessHet=3.0103;FS=1.320;MLEAC=1;MLEAF=0.500;MQ=43.95;MQRankSum=0.000;QD=9.83;ReadPosRankSum=-0.660;SOR=1.179	GT:AD:DP:GQ:PL	0/1:18,18:36:99:382,0,403
2R	24115110	.	A	G	419.77	.	AC=1;AF=0.500;AN=2;BaseQRankSum=-0.404;ClippingRankSum=0.000;DP=51;ExcessHet=3.0103;FS=2.388;MLEAC=1;MLEAF=0.500;MQ=43.96;MQRankSum=0.911;QD=8.23;ReadPosRankSum=-0.072;SOR=0.730	GT:AD:DP:GQ:PL	0/1:29,22:51:99:448,0,631
2R	24115193	.	C	T	446.77	.	AC=1;AF=0.500;AN=2;BaseQRankSum=0.460;ClippingRankSum=0.000;DP=52;ExcessHet=3.0103;FS=1.076;MLEAC=1;MLEAF=0.500;MQ=44.00;MQRankSum=0.000;QD=8.59;ReadPosRankSum=0.267;SOR=0.927	GT:AD:DP:GQ:PL	0/1:29,23:52:99:475,0,604
2R	24115265	.	A	T	446.77	.	AC=1;AF=0.500;AN=2;BaseQRankSum=1.029;ClippingRankSum=0.000;DP=46;ExcessHet=3.0103;FS=0.000;MLEAC=1;MLEAF=0.500;MQ=44.00;MQRankSum=0.000;QD=9.93;ReadPosRankSum=-1.852;SOR=0.804	GT:AD:DP:GQ:PL	0/1:23,22:45:99:475,0,496
2R	24115367	.	A	G	297.77	.	AC=1;AF=0.500;AN=2;BaseQRankSum=-1.859;ClippingRankSum=0.000;DP=40;ExcessHet=3.0103;FS=0.000;MLEAC=1;MLEAF=0.500;MQ=44.00;MQRankSum=0.000;QD=7.44;ReadPosRankSum=0.356;SOR=0.693	GT:AD:DP:GQ:PL	0/1:24,16:40:99:326,0,542
2R	24115403	.	A	G	472.77	.	AC=1;AF=0.500;AN=2;BaseQRankSum=1.716;ClippingRankSum=0.000;DP=38;ExcessHet=3.0103;FS=0.000;MLEAC=1;MLEAF=0.500;MQ=44.00;MQRankSum=0.000;QD=12.44;ReadPosRankSum=-1.047;SOR=0.795	GT:AD:DP:GQ:PL	0/1:24,14:38:99:501,0,1124
2R	24115406	.	G	T	472.77	.	AC=1;AF=0.500;AN=2;BaseQRankSum=0.317;ClippingRankSum=0.000;DP=37;ExcessHet=3.0103;FS=0.000;MLEAC=1;MLEAF=0.500;MQ=44.00;MQRankSum=0.000;QD=12.78;ReadPosRankSum=-0.659;SOR=0.673	GT:AD:DP:GQ:PL	0/1:24,13:37:99:501,0,1124
2R	24115430	.	A	T	252.77	.	AC=1;AF=0.500;AN=2;BaseQRankSum=0.629;ClippingRankSum=0.000;DP=42;ExcessHet=3.0103;FS=1.226;MLEAC=1;MLEAF=0.500;MQ=44.00;MQRankSum=0.000;QD=6.02;ReadPosRankSum=0.077;SOR=0.489	GT:AD:DP:GQ:PL	0/1:27,15:42:99:281,0,638
2R	24116098	.	C	G	508.77	.	AC=1;AF=0.500;AN=2;BaseQRankSum=1.445;ClippingRankSum=0.000;DP=61;ExcessHet=3.0103;FS=3.561;MLEAC=1;MLEAF=0.500;MQ=44.00;MQRankSum=0.000;QD=8.34;ReadPosRankSum=-0.463;SOR=0.916	GT:AD:DP:GQ:PL	0/1:35,26:61:99:537,0,737
2R	24116391	.	T	A	372.77	.	AC=1;AF=0.500;AN=2;BaseQRankSum=-0.848;ClippingRankSum=0.000;DP=56;ExcessHet=3.0103;FS=7.678;MLEAC=1;MLEAF=0.500;MQ=43.90;MQRankSum=-1.118;QD=6.66;ReadPosRankSum=-1.239;SOR=1.721	GT:AD:DP:GQ:PL	0/1:36,20:56:99:401,0,845
2R	24116504	.	TGGGTTTGTG	T	709.73	.	AC=1;AF=0.500;AN=2;BaseQRankSum=-1.636;ClippingRankSum=0.000;DP=52;ExcessHet=3.0103;FS=1.118;MLEAC=1;MLEAF=0.500;MQ=43.66;MQRankSum=-3.316;QD=13.92;ReadPosRankSum=0.234;SOR=0.475	GT:AD:DP:GQ:PL	0/1:31,20:51:99:747,0,1459
2R	24116572	.	G	GGAGGTCCTTGGAA	724.73	.	AC=1;AF=0.500;AN=2;BaseQRankSum=-0.312;ClippingRankSum=0.000;DP=47;ExcessHet=3.0103;FS=6.448;MLEAC=1;MLEAF=0.500;MQ=43.58;MQRankSum=-4.063;QD=16.47;ReadPosRankSum=0.166;SOR=1.582	GT:AD:DP:GQ:PL	0/1:25,19:44:99:762,0,1254
2R	24116590	.	C	G	296.77	.	AC=1;AF=0.500;AN=2;BaseQRankSum=-2.605;ClippingRankSum=0.000;DP=46;ExcessHet=3.0103;FS=11.452;MLEAC=1;MLEAF=0.500;MQ=43.57;MQRankSum=-4.394;QD=6.45;ReadPosRankSum=-0.791;SOR=1.797	GT:AD:DP:GQ:PL	0/1:28,18:46:99:325,0,617
2R	24117593	.	G	T	350.77	.	AC=1;AF=0.500;AN=2;BaseQRankSum=2.993;ClippingRankSum=0.000;DP=40;ExcessHet=3.0103;FS=1.243;MLEAC=1;MLEAF=0.500;MQ=43.95;MQRankSum=0.955;QD=8.77;ReadPosRankSum=-0.760;SOR=0.793	GT:AD:DP:GQ:PL	0/1:22,18:40:99:379,0,463
2R	24117928	.	A	G	507.77	.	AC=1;AF=0.500;AN=2;BaseQRankSum=-2.245;ClippingRankSum=0.000;DP=49;ExcessHet=3.0103;FS=28.412;MLEAC=1;MLEAF=0.500;MQ=43.51;MQRankSum=1.617;QD=10.36;ReadPosRankSum=1.689;SOR=2.528	GT:AD:DP:GQ:PL	0/1:24,25:49:99:536,0,478
2R	24118273	.	T	C	281.77	.	AC=1;AF=0.500;AN=2;BaseQRankSum=-0.992;ClippingRankSum=0.000;DP=43;ExcessHet=3.0103;FS=6.852;MLEAC=1;MLEAF=0.500;MQ=43.95;MQRankSum=0.833;QD=6.71;ReadPosRankSum=-1.024;SOR=1.805	GT:AD:DP:GQ:PL	0/1:26,16:42:99:310,0,553
2R	24118385	.	T	C	308.77	.	AC=1;AF=0.500;AN=2;BaseQRankSum=-0.618;ClippingRankSum=0.000;DP=46;ExcessHet=3.0103;FS=6.349;MLEAC=1;MLEAF=0.500;MQ=43.30;MQRankSum=-0.938;QD=6.71;ReadPosRankSum=1.778;SOR=1.583	GT:AD:DP:GQ:PL	0/1:27,19:46:99:337,0,626
2R	24118543	.	T	A	537.77	.	AC=1;AF=0.500;AN=2;BaseQRankSum=0.721;ClippingRankSum=0.000;DP=54;ExcessHet=3.0103;FS=1.059;MLEAC=1;MLEAF=0.500;MQ=44.00;MQRankSum=0.000;QD=9.96;ReadPosRankSum=-0.904;SOR=0.465	GT:AD:DP:GQ:PL	0/1:28,26:54:99:566,0,614
2R	24118555	.	G	A	512.77	.	AC=1;AF=0.500;AN=2;BaseQRankSum=1.419;ClippingRankSum=0.000;DP=53;ExcessHet=3.0103;FS=2.337;MLEAC=1;MLEAF=0.500;MQ=44.00;MQRankSum=0.000;QD=9.67;ReadPosRankSum=-0.296;SOR=0.421	GT:AD:DP:GQ:PL	0/1:28,25:53:99:541,0,583
2R	24118661	.	G	A	307.77	.	AC=1;AF=0.500;AN=2;BaseQRankSum=2.553;ClippingRankSum=0.000;DP=46;ExcessHet=3.0103;FS=1.219;MLEAC=1;MLEAF=0.500;MQ=44.00;MQRankSum=0.000;QD=6.69;ReadPosRankSum=-0.115;SOR=0.452	GT:AD:DP:GQ:PL	0/1:29,17:46:99:336,0,614
2R	24118693	.	T	C	265.77	.	AC=1;AF=0.500;AN=2;BaseQRankSum=-1.036;ClippingRankSum=0.000;DP=42;ExcessHet=3.0103;FS=0.000;MLEAC=1;MLEAF=0.500;MQ=44.00;MQRankSum=0.000;QD=6.33;ReadPosRankSum=-0.554;SOR=0.853	GT:AD:DP:GQ:PL	0/1:27,15:42:99:294,0,613
2R	24118737	.	C	T	260.77	.	AC=1;AF=0.500;AN=2;BaseQRankSum=1.535;ClippingRankSum=0.000;DP=36;ExcessHet=3.0103;FS=0.000;MLEAC=1;MLEAF=0.500;MQ=44.00;MQRankSum=0.000;QD=7.24;ReadPosRankSum=0.161;SOR=0.724	GT:AD:DP:GQ:PL	0/1:21,15:36:99:289,0,454
2R	24118772	.	T	C	417.77	.	AC=1;AF=0.500;AN=2;BaseQRankSum=0.000;ClippingRankSum=0.000;DP=38;ExcessHet=3.0103;FS=0.000;MLEAC=1;MLEAF=0.500;MQ=44.29;MQRankSum=1.164;QD=10.99;ReadPosRankSum=2.028;SOR=0.730	GT:AD:DP:GQ:PL	0/1:21,17:38:99:446,0,476
2R	24118789	.	T	G	365.77	.	AC=1;AF=0.500;AN=2;BaseQRankSum=-2.678;ClippingRankSum=0.000;DP=30;ExcessHet=3.0103;FS=0.000;MLEAC=1;MLEAF=0.500;MQ=44.37;MQRankSum=1.136;QD=12.19;ReadPosRankSum=2.275;SOR=0.512	GT:AD:DP:GQ:PL	0/1:16,14:30:99:394,0,354
2R	24118820	.	C	A	254.77	.	AC=1;AF=0.500;AN=2;BaseQRankSum=2.514;ClippingRankSum=0.000;DP=32;ExcessHet=3.0103;FS=0.000;MLEAC=1;MLEAF=0.500;MQ=44.69;MQRankSum=1.784;QD=7.96;ReadPosRankSum=0.375;SOR=0.818	GT:AD:DP:GQ:PL	0/1:19,13:32:99:283,0,422
2R	24118875	.	T	TGGG	345.73	.	AC=1;AF=0.500;AN=2;BaseQRankSum=1.417;ClippingRankSum=0.000;DP=36;ExcessHet=3.0103;FS=21.408;MLEAC=1;MLEAF=0.500;MQ=44.85;MQRankSum=2.486;QD=9.88;ReadPosRankSum=-2.178;SOR=3.023	GT:AD:DP:GQ:PL	0/1:26,9:35:99:383,0,1358
2R	24118876	.	T	G	354.77	.	AC=1;AF=0.500;AN=2;BaseQRankSum=2.079;ClippingRankSum=0.000;DP=38;ExcessHet=3.0103;FS=18.939;MLEAC=1;MLEAF=0.500;MQ=44.52;MQRankSum=2.150;QD=9.34;ReadPosRankSum=-2.254;SOR=2.621	GT:AD:DP:GQ:PL	0/1:26,12:38:99:383,0,1358
2R	24118916	.	G	T	326.77	.	AC=1;AF=0.500;AN=2;BaseQRankSum=2.243;ClippingRankSum=0.000;DP=47;ExcessHet=3.0103;FS=4.376;MLEAC=1;MLEAF=0.500;MQ=44.36;MQRankSum=1.815;QD=7.10;ReadPosRankSum=-1.105;SOR=1.042	GT:AD:DP:GQ:PL	0/1:28,18:46:99:355,0,584
2R	24119095	.	C	T	262.77	.	AC=1;AF=0.500;AN=2;BaseQRankSum=-1.198;ClippingRankSum=0.000;DP=32;ExcessHet=3.0103;FS=8.607;MLEAC=1;MLEAF=0.500;MQ=44.00;MQRankSum=0.000;QD=8.48;ReadPosRankSum=1.496;SOR=2.283	GT:AD:DP:GQ:PL	0/1:17,14:31:99:291,0,394
2R	24119159	.	G	A	296.77	.	AC=1;AF=0.500;AN=2;BaseQRankSum=1.257;ClippingRankSum=0.000;DP=37;ExcessHet=3.0103;FS=5.036;MLEAC=1;MLEAF=0.500;MQ=44.00;MQRankSum=0.000;QD=8.02;ReadPosRankSum=1.325;SOR=1.634	GT:AD:DP:GQ:PL	0/1:22,15:37:99:325,0,473
2R	24119211	.	T	A	772.77	.	AC=1;AF=0.500;AN=2;BaseQRankSum=-0.152;ClippingRankSum=0.000;DP=44;ExcessHet=3.0103;FS=0.000;MLEAC=1;MLEAF=0.500;MQ=44.00;MQRankSum=0.000;QD=17.56;ReadPosRankSum=-0.153;SOR=0.752	GT:AD:DP:GQ:PL	0/1:24,20:44:99:801,0,909
2R	24119214	.	T	C	772.77	.	AC=1;AF=0.500;AN=2;BaseQRankSum=-1.517;ClippingRankSum=0.000;DP=44;ExcessHet=3.0103;FS=1.154;MLEAC=1;MLEAF=0.500;MQ=44.00;MQRankSum=0.000;QD=17.56;ReadPosRankSum=-0.635;SOR=0.914	GT:AD:DP:GQ:PL	0/1:23,21:44:99:801,0,909
2R	24119283	.	A	G	700.77	.	AC=1;AF=0.500;AN=2;BaseQRankSum=-0.843;ClippingRankSum=0.000;DP=49;ExcessHet=3.0103;FS=1.087;MLEAC=1;MLEAF=0.500;MQ=43.96;MQRankSum=0.907;QD=14.30;ReadPosRankSum=0.263;SOR=0.528	GT:AD:DP:GQ:PL	0/1:28,21:49:99:729,0,1078
2R	24119297	.	G	A	760.77	.	AC=1;AF=0.500;AN=2;BaseQRankSum=0.298;ClippingRankSum=0.000;DP=48;ExcessHet=3.0103;FS=0.000;MLEAC=1;MLEAF=0.500;MQ=43.96;MQRankSum=0.924;QD=15.85;ReadPosRankSum=-0.437;SOR=0.580	GT:AD:DP:GQ:PL	0/1:27,21:48:99:789,0,1117
2R	24119303	.	G	A	808.77	.	AC=1;AF=0.500;AN=2;BaseQRankSum=1.965;ClippingRankSum=0.000;DP=47;ExcessHet=3.0103;FS=4.123;MLEAC=1;MLEAF=0.500;MQ=43.96;MQRankSum=0.981;QD=17.21;ReadPosRankSum=-1.556;SOR=0.626	GT:AD:DP:GQ:PL	0/1:25,22:47:99:837,0,963
2R	24119339	.	T	C	457.77	.	AC=1;AF=0.500;AN=2;BaseQRankSum=-0.387;ClippingRankSum=0.000;DP=51;ExcessHet=3.0103;FS=1.064;MLEAC=1;MLEAF=0.500;MQ=43.92;MQRankSum=1.323;QD=8.98;ReadPosRankSum=-0.554;SOR=0.542	GT:AD:DP:GQ:PL	0/1:28,23:51:99:486,0,628
2R	24119496	.	C	T	478.77	.	AC=1;AF=0.500;AN=2;BaseQRankSum=2.434;ClippingRankSum=0.000;DP=56;ExcessHet=3.0103;FS=0.000;MLEAC=1;MLEAF=0.500;MQ=44.00;MQRankSum=0.000;QD=8.55;ReadPosRankSum=-1.369;SOR=0.707	GT:AD:DP:GQ:PL	0/1:31,25:56:99:507,0,654
2R	24119594	.	T	A	1026.77	.	AC=1;AF=0.500;AN=2;BaseQRankSum=-1.371;ClippingRankSum=0.000;DP=53;ExcessHet=3.0103;FS=1.047;MLEAC=1;MLEAF=0.500;MQ=44.00;MQRankSum=0.000;QD=19.37;ReadPosRankSum=-0.437;SOR=0.641	GT:AD:DP:GQ:PL	0/1:26,27:53:99:1055,0,1943
2R	24119595	.	T	A	1026.77	.	AC=1;AF=0.500;AN=2;BaseQRankSum=-0.779;ClippingRankSum=0.000;DP=53;ExcessHet=3.0103;FS=1.047;MLEAC=1;MLEAF=0.500;MQ=44.00;MQRankSum=0.000;QD=19.37;ReadPosRankSum=-0.449;SOR=0.641	GT:AD:DP:GQ:PL	0/1:26,27:53:99:1055,0,1943
2R	24119596	.	T	C	1026.77	.	AC=1;AF=0.500;AN=2;BaseQRankSum=-2.552;ClippingRankSum=0.000;DP=53;ExcessHet=3.0103;FS=1.047;MLEAC=1;MLEAF=0.500;MQ=44.00;MQRankSum=0.000;QD=19.37;ReadPosRankSum=-0.437;SOR=0.641	GT:AD:DP:GQ:PL	0/1:26,27:53:99:1055,0,1943
2R	24119705	.	C	T	534.77	.	AC=1;AF=0.500;AN=2;BaseQRankSum=3.573;ClippingRankSum=0.000;DP=55;ExcessHet=3.0103;FS=2.268;MLEAC=1;MLEAF=0.500;MQ=44.00;MQRankSum=0.000;QD=9.72;ReadPosRankSum=0.589;SOR=0.698	GT:AD:DP:GQ:PL	0/1:29,26:55:99:563,0,548
2R	24119727	.	A	G	541.77	.	AC=1;AF=0.500;AN=2;BaseQRankSum=0.371;ClippingRankSum=0.000;DP=57;ExcessHet=3.0103;FS=0.000;MLEAC=1;MLEAF=0.500;MQ=44.00;MQRankSum=0.000;QD=9.50;ReadPosRankSum=-0.785;SOR=0.765	GT:AD:DP:GQ:PL	0/1:30,27:57:99:570,0,637
2R	24119898	.	C	T	215.77	.	AC=1;AF=0.500;AN=2;BaseQRankSum=1.301;ClippingRankSum=0.000;DP=36;ExcessHet=3.0103;FS=2.995;MLEAC=1;MLEAF=0.500;MQ=44.00;MQRankSum=0.000;QD=5.99;ReadPosRankSum=-0.849;SOR=1.132	GT:AD:DP:GQ:PL	0/1:23,13:36:99:244,0,541
2R	24119959	.	G	A	207.77	.	AC=1;AF=0.500;AN=2;BaseQRankSum=1.957;ClippingRankSum=0.000;DP=34;ExcessHet=3.0103;FS=1.445;MLEAC=1;MLEAF=0.500;MQ=44.00;MQRankSum=0.000;QD=6.11;ReadPosRankSum=2.127;SOR=1.200	GT:AD:DP:GQ:PL	0/1:22,12:34:99:236,0,500
2R	24120014	.	A	C	346.77	.	AC=1;AF=0.500;AN=2;BaseQRankSum=-1.218;ClippingRankSum=0.000;DP=41;ExcessHet=3.0103;FS=1.216;MLEAC=1;MLEAF=0.500;MQ=44.00;MQRankSum=0.000;QD=8.46;ReadPosRankSum=-0.478;SOR=0.853	GT:AD:DP:GQ:PL	0/1:23,18:41:99:375,0,502
2R	24120705	.	A	T	334.77	.	AC=1;AF=0.500;AN=2;BaseQRankSum=1.729;ClippingRankSum=0.000;DP=58;ExcessHet=3.0103;FS=4.017;MLEAC=1;MLEAF=0.500;MQ=43.97;MQRankSum=0.735;QD=5.77;ReadPosRankSum=0.238;SOR=1.382	GT:AD:DP:GQ:PL	0/1:39,19:58:99:363,0,907
2R	24120797	.	T	C	134.77	.	AC=1;AF=0.500;AN=2;BaseQRankSum=-1.631;ClippingRankSum=0.000;DP=49;ExcessHet=3.0103;FS=5.008;MLEAC=1;MLEAF=0.500;MQ=44.00;MQRankSum=0.000;QD=2.75;ReadPosRankSum=-0.108;SOR=0.774	GT:AD:DP:GQ:PL	0/1:37,12:49:99:163,0,888
2R	24120848	.	C	G	155.77	.	AC=1;AF=0.500;AN=2;BaseQRankSum=1.656;ClippingRankSum=0.000;DP=42;ExcessHet=3.0103;FS=5.246;MLEAC=1;MLEAF=0.500;MQ=44.00;MQRankSum=0.000;QD=3.71;ReadPosRankSum=-0.236;SOR=1.702	GT:AD:DP:GQ:PL	0/1:31,11:42:99:184,0,659
2R	24120873	.	C	A	241.77	.	AC=1;AF=0.500;AN=2;BaseQRankSum=1.268;ClippingRankSum=0.000;DP=42;ExcessHet=3.0103;FS=4.862;MLEAC=1;MLEAF=0.500;MQ=44.00;MQRankSum=0.000;QD=5.76;ReadPosRankSum=0.362;SOR=1.213	GT:AD:DP:GQ:PL	0/1:28,14:42:99:270,0,648
2R	24120978	.	C	T	700.77	.	AC=1;AF=0.500;AN=2;BaseQRankSum=-0.917;ClippingRankSum=0.000;DP=51;ExcessHet=3.0103;FS=4.058;MLEAC=1;MLEAF=0.500;MQ=44.00;MQRankSum=0.000;QD=13.74;ReadPosRankSum=-0.844;SOR=1.023	GT:AD:DP:GQ:PL	0/1:31,20:51:99:729,0,1522
2R	24120981	.	A	G	700.77	.	AC=1;AF=0.500;AN=2;BaseQRankSum=0.704;ClippingRankSum=0.000;DP=51;ExcessHet=3.0103;FS=4.058;MLEAC=1;MLEAF=0.500;MQ=44.00;MQRankSum=0.000;QD=13.74;ReadPosRankSum=-1.149;SOR=0.876	GT:AD:DP:GQ:PL	0/1:32,19:51:99:729,0,1522
2R	24121119	.	C	T	742.77	.	AC=1;AF=0.500;AN=2;BaseQRankSum=3.869;ClippingRankSum=0.000;DP=46;ExcessHet=3.0103;FS=2.569;MLEAC=1;MLEAF=0.500;MQ=44.00;MQRankSum=0.000;QD=16.15;ReadPosRankSum=-0.978;SOR=0.508	GT:AD:DP:GQ:PL	0/1:25,21:46:99:771,0,1156
2R	24121128	.	G	T	795.77	.	AC=1;AF=0.500;AN=2;BaseQRankSum=-1.579;ClippingRankSum=0.000;DP=49;ExcessHet=3.0103;FS=4.018;MLEAC=1;MLEAF=0.500;MQ=44.00;MQRankSum=0.000;QD=16.24;ReadPosRankSum=-0.814;SOR=0.639	GT:AD:DP:GQ:PL	0/1:27,22:49:99:824,0,1186
2R	24121170	.	G	A	660.77	.	AC=1;AF=0.500;AN=2;BaseQRankSum=1.707;ClippingRankSum=0.000;DP=48;ExcessHet=3.0103;FS=0.000;MLEAC=1;MLEAF=0.500;MQ=44.00;MQRankSum=0.000;QD=13.77;ReadPosRankSum=0.581;SOR=0.724	GT:AD:DP:GQ:PL	0/1:29,19:48:99:689,0,1553
2R	24121185	.	A	G	667.77	.	AC=1;AF=0.500;AN=2;BaseQRankSum=-1.203;ClippingRankSum=0.000;DP=46;ExcessHet=3.0103;FS=0.000;MLEAC=1;MLEAF=0.500;MQ=44.00;MQRankSum=0.000;QD=14.52;ReadPosRankSum=1.373;SOR=0.763	GT:AD:DP:GQ:PL	0/1:28,18:46:99:696,0,1561
2R	24121206	.	T	G	613.77	.	AC=1;AF=0.500;AN=2;BaseQRankSum=0.675;ClippingRankSum=0.000;DP=45;ExcessHet=3.0103;FS=0.000;MLEAC=1;MLEAF=0.500;MQ=44.00;MQRankSum=0.000;QD=13.64;ReadPosRankSum=-0.261;SOR=0.627	GT:AD:DP:GQ:PL	0/1:27,18:45:99:642,0,1416
2R	24121310	.	G	A	331.77	.	AC=1;AF=0.500;AN=2;BaseQRankSum=-0.906;ClippingRankSum=0.000;DP=46;ExcessHet=3.0103;FS=6.311;MLEAC=1;MLEAF=0.500;MQ=44.00;MQRankSum=0.000;QD=7.21;ReadPosRankSum=0.789;SOR=0.918	GT:AD:DP:GQ:PL	0/1:26,20:46:99:360,0,566
2R	24121415	.	G	T	528.77	.	AC=1;AF=0.500;AN=2;BaseQRankSum=3.281;ClippingRankSum=0.000;DP=53;ExcessHet=3.0103;FS=1.083;MLEAC=1;MLEAF=0.500;MQ=44.00;MQRankSum=0.000;QD=10.17;ReadPosRankSum=0.373;SOR=1.027	GT:AD:DP:GQ:PL	0/1:26,26:52:99:557,0,536
2R	24121502	.	G	T	291.77	.	AC=1;AF=0.500;AN=2;BaseQRankSum=-2.041;ClippingRankSum=0.000;DP=54;ExcessHet=3.0103;FS=0.000;MLEAC=1;MLEAF=0.500;MQ=44.00;MQRankSum=0.000;QD=5.40;ReadPosRankSum=0.530;SOR=0.569	GT:AD:DP:GQ:PL	0/1:36,18:54:99:320,0,836
2R	24121600	.	A	T	576.77	.	AC=1;AF=0.500;AN=2;BaseQRankSum=-0.911;ClippingRankSum=0.000;DP=55;ExcessHet=3.0103;FS=11.659;MLEAC=1;MLEAF=0.500;MQ=44.00;MQRankSum=0.000;QD=10.49;ReadPosRankSum=0.880;SOR=0.102	GT:AD:DP:GQ:PL	0/1:28,27:55:99:605,0,609
2R	24121678	.	C	T	390.77	.	AC=1;AF=0.500;AN=2;BaseQRankSum=1.876;ClippingRankSum=0.000;DP=52;ExcessHet=3.0103;FS=2.350;MLEAC=1;MLEAF=0.500;MQ=44.00;MQRankSum=0.000;QD=7.51;ReadPosRankSum=0.373;SOR=0.946	GT:AD:DP:GQ:PL	0/1:31,21:52:99:419,0,657
2R	24121762	.	C	T	579.77	.	AC=1;AF=0.500;AN=2;BaseQRankSum=0.735;ClippingRankSum=0.000;DP=63;ExcessHet=3.0103;FS=0.000;MLEAC=1;MLEAF=0.500;MQ=44.00;MQRankSum=0.000;QD=9.20;ReadPosRankSum=0.232;SOR=0.665	GT:AD:DP:GQ:PL	0/1:34,29:63:99:608,0,722
2R	24122033	.	G	C	447.77	.	AC=1;AF=0.500;AN=2;BaseQRankSum=0.938;ClippingRankSum=0.000;DP=54;ExcessHet=3.0103;FS=5.668;MLEAC=1;MLEAF=0.500;MQ=44.00;MQRankSum=0.000;QD=8.29;ReadPosRankSum=0.443;SOR=0.714	GT:AD:DP:GQ:PL	0/1:31,23:54:99:476,0,680
2R	24122091	.	A	G	587.77	.	AC=1;AF=0.500;AN=2;BaseQRankSum=0.682;ClippingRankSum=0.000;DP=65;ExcessHet=3.0103;FS=3.385;MLEAC=1;MLEAF=0.500;MQ=44.00;MQRankSum=0.000;QD=9.04;ReadPosRankSum=-1.797;SOR=0.756	GT:AD:DP:GQ:PL	0/1:36,29:65:99:616,0,786
2R	24122198	.	A	T	605.77	.	AC=1;AF=0.500;AN=2;BaseQRankSum=-1.360;ClippingRankSum=0.000;DP=63;ExcessHet=3.0103;FS=8.994;MLEAC=1;MLEAF=0.500;MQ=44.00;MQRankSum=0.000;QD=9.93;ReadPosRankSum=0.349;SOR=1.200	GT:AD:DP:GQ:PL	0/1:31,30:61:99:634,0,690
2R	24122285	.	T	G	416.77	.	AC=1;AF=0.500;AN=2;BaseQRankSum=-0.339;ClippingRankSum=0.000;DP=44;ExcessHet=3.0103;FS=0.000;MLEAC=1;MLEAF=0.500;MQ=44.00;MQRankSum=0.000;QD=9.47;ReadPosRankSum=-0.790;SOR=0.906	GT:AD:DP:GQ:PL	0/1:22,22:44:99:445,0,393
2R	24122446	.	T	C	307.77	.	AC=1;AF=0.500;AN=2;BaseQRankSum=-3.014;ClippingRankSum=0.000;DP=49;ExcessHet=3.0103;FS=4.093;MLEAC=1;MLEAF=0.500;MQ=44.00;MQRankSum=0.000;QD=6.28;ReadPosRankSum=1.002;SOR=0.711	GT:AD:DP:GQ:PL	0/1:31,18:49:99:336,0,696
2R	24122457	.	C	T	365.77	.	AC=1;AF=0.500;AN=2;BaseQRankSum=2.009;ClippingRankSum=0.000;DP=53;ExcessHet=3.0103;FS=4.048;MLEAC=1;MLEAF=0.500;MQ=44.00;MQRankSum=0.000;QD=6.90;ReadPosRankSum=-0.073;SOR=0.634	GT:AD:DP:GQ:PL	0/1:33,20:53:99:394,0,682
2R	24122761	.	GT	G	134.73	.	AC=1;AF=0.500;AN=2;BaseQRankSum=0.517;ClippingRankSum=0.000;DP=47;ExcessHet=3.0103;FS=1.238;MLEAC=1;MLEAF=0.500;MQ=44.00;MQRankSum=0.000;QD=3.06;ReadPosRankSum=0.091;SOR=0.473	GT:AD:DP:GQ:PL	0/1:30,14:44:99:172,0,522
2R	24122913	.	A	G	427.77	.	AC=1;AF=0.500;AN=2;BaseQRankSum=0.895;ClippingRankSum=0.000;DP=48;ExcessHet=3.0103;FS=4.156;MLEAC=1;MLEAF=0.500;MQ=44.00;MQRankSum=0.000;QD=8.91;ReadPosRankSum=1.084;SOR=0.596	GT:AD:DP:GQ:PL	0/1:26,22:48:99:456,0,570
2R	24123048	.	G	A	256.77	.	AC=1;AF=0.500;AN=2;BaseQRankSum=3.881;ClippingRankSum=0.000;DP=55;ExcessHet=3.0103;FS=2.622;MLEAC=1;MLEAF=0.500;MQ=44.00;MQRankSum=0.000;QD=4.67;ReadPosRankSum=-0.610;SOR=1.238	GT:AD:DP:GQ:PL	0/1:39,16:55:99:285,0,868
2R	24123286	.	G	C	565.77	.	AC=1;AF=0.500;AN=2;BaseQRankSum=-0.451;ClippingRankSum=0.000;DP=63;ExcessHet=3.0103;FS=3.466;MLEAC=1;MLEAF=0.500;MQ=44.00;MQRankSum=0.000;QD=8.98;ReadPosRankSum=-0.730;SOR=1.000	GT:AD:DP:GQ:PL	0/1:34,29:63:99:594,0,718
2R	24123402	.	G	A	458.77	.	AC=1;AF=0.500;AN=2;BaseQRankSum=1.247;ClippingRankSum=0.000;DP=49;ExcessHet=3.0103;FS=0.000;MLEAC=1;MLEAF=0.500;MQ=43.65;MQRankSum=-0.190;QD=9.36;ReadPosRankSum=-0.882;SOR=0.632	GT:AD:DP:GQ:PL	0/1:26,23:49:99:487,0,574
2R	24123476	.	A	G	363.77	.	AC=1;AF=0.500;AN=2;BaseQRankSum=0.643;ClippingRankSum=0.000;DP=46;ExcessHet=3.0103;FS=4.237;MLEAC=1;MLEAF=0.500;MQ=43.44;MQRankSum=-0.610;QD=7.91;ReadPosRankSum=0.625;SOR=1.256	GT:AD:DP:GQ:PL	0/1:27,19:46:99:392,0,591
2R	24123555	.	G	A	777.77	.	AC=1;AF=0.500;AN=2;BaseQRankSum=1.941;ClippingRankSum=0.000;DP=40;ExcessHet=3.0103;FS=1.219;MLEAC=1;MLEAF=0.500;MQ=43.67;MQRankSum=-0.534;QD=19.44;ReadPosRankSum=-1.429;SOR=0.495	GT:AD:DP:GQ:PL	0/1:19,21:40:99:806,0,696
2R	24123556	.	T	A	777.77	.	AC=1;AF=0.500;AN=2;BaseQRankSum=2.310;ClippingRankSum=0.000;DP=40;ExcessHet=3.0103;FS=1.219;MLEAC=1;MLEAF=0.500;MQ=43.67;MQRankSum=-0.534;QD=19.44;ReadPosRankSum=-0.843;SOR=0.495	GT:AD:DP:GQ:PL	0/1:19,21:40:99:806,0,696
2R	24123649	.	T	G	357.77	.	AC=1;AF=0.500;AN=2;BaseQRankSum=1.529;ClippingRankSum=0.000;DP=49;ExcessHet=3.0103;FS=0.000;MLEAC=1;MLEAF=0.500;MQ=43.24;MQRankSum=-0.426;QD=7.30;ReadPosRankSum=-0.190;SOR=0.606	GT:AD:DP:GQ:PL	0/1:30,19:49:99:386,0,666
2R	24123710	.	G	A	443.77	.	AC=1;AF=0.500;AN=2;BaseQRankSum=-0.566;ClippingRankSum=0.000;DP=51;ExcessHet=3.0103;FS=1.186;MLEAC=1;MLEAF=0.500;MQ=43.51;MQRankSum=-0.220;QD=8.70;ReadPosRankSum=-0.455;SOR=0.976	GT:AD:DP:GQ:PL	0/1:28,23:51:99:472,0,602
2R	24123725	.	T	A	460.77	.	AC=1;AF=0.500;AN=2;BaseQRankSum=-0.649;ClippingRankSum=0.000;DP=48;ExcessHet=3.0103;FS=0.000;MLEAC=1;MLEAF=0.500;MQ=43.68;MQRankSum=-0.043;QD=9.60;ReadPosRankSum=-0.434;SOR=0.588	GT:AD:DP:GQ:PL	0/1:25,23:48:99:489,0,547
2R	24123739	.	G	C	482.77	.	AC=1;AF=0.500;AN=2;BaseQRankSum=0.962;ClippingRankSum=0.000;DP=49;ExcessHet=3.0103;FS=2.587;MLEAC=1;MLEAF=0.500;MQ=43.69;MQRankSum=0.000;QD=9.85;ReadPosRankSum=-0.430;SOR=0.374	GT:AD:DP:GQ:PL	0/1:25,24:49:99:511,0,486
2R	24123777	.	A	G	922.77	.	AC=1;AF=0.500;AN=2;BaseQRankSum=-1.083;ClippingRankSum=0.000;DP=54;ExcessHet=3.0103;FS=1.050;MLEAC=1;MLEAF=0.500;MQ=44.00;MQRankSum=0.000;QD=17.09;ReadPosRankSum=0.843;SOR=0.460	GT:AD:DP:GQ:PL	0/1:28,26:54:99:951,0,1057
2R	24123778	.	T	A	922.77	.	AC=1;AF=0.500;AN=2;BaseQRankSum=2.211;ClippingRankSum=0.000;DP=54;ExcessHet=3.0103;FS=1.050;MLEAC=1;MLEAF=0.500;MQ=44.00;MQRankSum=0.000;QD=17.09;ReadPosRankSum=0.835;SOR=0.460	GT:AD:DP:GQ:PL	0/1:28,26:54:99:951,0,1057
2R	24123814	.	T	C	423.77	.	AC=1;AF=0.500;AN=2;BaseQRankSum=0.247;ClippingRankSum=0.000;DP=48;ExcessHet=3.0103;FS=5.864;MLEAC=1;MLEAF=0.500;MQ=44.00;MQRankSum=0.000;QD=8.83;ReadPosRankSum=0.000;SOR=1.125	GT:AD:DP:GQ:PL	0/1:27,21:48:99:452,0,616
2R	24124074	.	G	A	553.77	.	AC=1;AF=0.500;AN=2;BaseQRankSum=0.787;ClippingRankSum=0.000;DP=52;ExcessHet=3.0103;FS=0.000;MLEAC=1;MLEAF=0.500;MQ=43.96;MQRankSum=-0.924;QD=10.65;ReadPosRankSum=2.614;SOR=0.818	GT:AD:DP:GQ:PL	0/1:25,27:52:99:582,0,543
2R	24124561	.	T	C	360.77	.	AC=1;AF=0.500;AN=2;BaseQRankSum=0.024;ClippingRankSum=0.000;DP=45;ExcessHet=3.0103;FS=6.506;MLEAC=1;MLEAF=0.500;MQ=43.32;MQRankSum=1.224;QD=8.02;ReadPosRankSum=0.471;SOR=1.714	GT:AD:DP:GQ:PL	0/1:25,20:45:99:389,0,563
2R	24126675	.	A	G	404.77	.	AC=1;AF=0.500;AN=2;BaseQRankSum=-1.848;ClippingRankSum=0.000;DP=57;ExcessHet=3.0103;FS=2.316;MLEAC=1;MLEAF=0.500;MQ=44.00;MQRankSum=0.000;QD=7.10;ReadPosRankSum=1.948;SOR=0.389	GT:AD:DP:GQ:PL	0/1:34,23:57:99:433,0,772
2R	24127915	.	G	A	433.77	.	AC=1;AF=0.500;AN=2;BaseQRankSum=-0.167;ClippingRankSum=0.000;DP=61;ExcessHet=3.0103;FS=2.252;MLEAC=1;MLEAF=0.500;MQ=43.94;MQRankSum=-0.318;QD=7.23;ReadPosRankSum=0.103;SOR=1.109	GT:AD:DP:GQ:PL	0/1:37,23:60:99:462,0,850
2R	24128977	.	G	A	414.77	.	AC=1;AF=0.500;AN=2;BaseQRankSum=1.988;ClippingRankSum=0.000;DP=50;ExcessHet=3.0103;FS=0.000;MLEAC=1;MLEAF=0.500;MQ=44.00;MQRankSum=0.000;QD=8.30;ReadPosRankSum=0.097;SOR=0.727	GT:AD:DP:GQ:PL	0/1:29,21:50:99:443,0,623
2R	24130990	.	C	A	452.77	.	AC=1;AF=0.500;AN=2;BaseQRankSum=3.826;ClippingRankSum=0.000;DP=55;ExcessHet=3.0103;FS=7.389;MLEAC=1;MLEAF=0.500;MQ=44.00;MQRankSum=0.000;QD=8.23;ReadPosRankSum=-0.550;SOR=0.695	GT:AD:DP:GQ:PL	0/1:32,23:55:99:481,0,704
2R	24131003	.	C	T	401.77	.	AC=1;AF=0.500;AN=2;BaseQRankSum=0.820;ClippingRankSum=0.000;DP=52;ExcessHet=3.0103;FS=5.860;MLEAC=1;MLEAF=0.500;MQ=44.00;MQRankSum=0.000;QD=7.73;ReadPosRankSum=-0.251;SOR=0.748	GT:AD:DP:GQ:PL	0/1:31,21:52:99:430,0,704
2R	24131070	.	G	A	283.77	.	AC=1;AF=0.500;AN=2;BaseQRankSum=0.890;ClippingRankSum=0.000;DP=50;ExcessHet=3.0103;FS=4.452;MLEAC=1;MLEAF=0.500;MQ=44.00;MQRankSum=0.000;QD=5.91;ReadPosRankSum=-0.106;SOR=1.129	GT:AD:DP:GQ:PL	0/1:32,16:48:99:312,0,714
2R	24131265	.	T	C	495.77	.	AC=1;AF=0.500;AN=2;BaseQRankSum=-2.724;ClippingRankSum=0.000;DP=67;ExcessHet=3.0103;FS=6.688;MLEAC=1;MLEAF=0.500;MQ=43.97;MQRankSum=0.852;QD=7.40;ReadPosRankSum=0.385;SOR=1.528	GT:AD:DP:GQ:PL	0/1:40,27:67:99:524,0,902
2R	24131303	.	G	A	458.77	.	AC=1;AF=0.500;AN=2;BaseQRankSum=1.911;ClippingRankSum=0.000;DP=54;ExcessHet=3.0103;FS=0.000;MLEAC=1;MLEAF=0.500;MQ=43.96;MQRankSum=0.914;QD=8.66;ReadPosRankSum=-1.157;SOR=0.816	GT:AD:DP:GQ:PL	0/1:30,23:53:99:487,0,626
2R	24131413	.	T	C	462.77	.	AC=1;AF=0.500;AN=2;BaseQRankSum=-1.847;ClippingRankSum=0.000;DP=50;ExcessHet=3.0103;FS=0.000;MLEAC=1;MLEAF=0.500;MQ=44.00;MQRankSum=0.000;QD=9.44;ReadPosRankSum=0.389;SOR=0.770	GT:AD:DP:GQ:PL	0/1:24,25:49:99:491,0,509
2R	24131432	.	C	T	491.77	.	AC=1;AF=0.500;AN=2;BaseQRankSum=-0.540;ClippingRankSum=0.000;DP=48;ExcessHet=3.0103;FS=1.119;MLEAC=1;MLEAF=0.500;MQ=44.00;MQRankSum=0.000;QD=10.25;ReadPosRankSum=-0.687;SOR=0.882	GT:AD:DP:GQ:PL	0/1:23,25:48:99:520,0,494
2R	24131759	.	T	A	320.77	.	AC=1;AF=0.500;AN=2;BaseQRankSum=-0.075;ClippingRankSum=0.000;DP=55;ExcessHet=3.0103;FS=4.090;MLEAC=1;MLEAF=0.500;MQ=43.95;MQRankSum=0.765;QD=5.83;ReadPosRankSum=-0.318;SOR=1.297	GT:AD:DP:GQ:PL	0/1:36,19:55:99:349,0,847
2R	24131967	.	GTC	G	1056.73	.	AC=1;AF=0.500;AN=2;BaseQRankSum=0.450;ClippingRankSum=0.000;DP=72;ExcessHet=3.0103;FS=6.447;MLEAC=1;MLEAF=0.500;MQ=43.92;MQRankSum=0.870;QD=15.10;ReadPosRankSum=-0.760;SOR=0.643	GT:AD:DP:GQ:PL	0/1:41,29:70:99:1094,0,2167
2R	24131970	.	AGT	A	1095.73	.	AC=1;AF=0.500;AN=2;BaseQRankSum=-1.678;ClippingRankSum=0.000;DP=71;ExcessHet=3.0103;FS=6.447;MLEAC=1;MLEAF=0.500;MQ=43.92;MQRankSum=0.870;QD=15.65;ReadPosRankSum=-0.560;SOR=0.643	GT:AD:DP:GQ:PL	0/1:41,29:70:99:1133,0,2206
2R	24131973	.	C	A	1104.77	.	AC=1;AF=0.500;AN=2;BaseQRankSum=2.765;ClippingRankSum=0.000;DP=71;ExcessHet=3.0103;FS=8.315;MLEAC=1;MLEAF=0.500;MQ=43.92;MQRankSum=0.895;QD=15.78;ReadPosRankSum=-1.607;SOR=0.709	GT:AD:DP:GQ:PL	0/1:40,30:70:99:1133,0,2206
2R	24131981	.	C	G	1191.77	.	AC=1;AF=0.500;AN=2;BaseQRankSum=0.703;ClippingRankSum=0.000;DP=70;ExcessHet=3.0103;FS=6.381;MLEAC=1;MLEAF=0.500;MQ=43.97;MQRankSum=0.000;QD=17.27;ReadPosRankSum=-2.034;SOR=0.871	GT:AD:DP:GQ:PL	0/1:38,31:69:99:1220,0,2138
2R	24131984	.	A	G	1152.77	.	AC=1;AF=0.500;AN=2;BaseQRankSum=0.682;ClippingRankSum=0.000;DP=71;ExcessHet=3.0103;FS=4.601;MLEAC=1;MLEAF=0.500;MQ=43.97;MQRankSum=0.000;QD=16.47;ReadPosRankSum=-1.976;SOR=0.951	GT:AD:DP:GQ:PL	0/1:39,31:70:99:1181,0,2078
2R	24132298	.	A	T	458.77	.	AC=1;AF=0.500;AN=2;BaseQRankSum=-2.657;ClippingRankSum=0.000;DP=66;ExcessHet=3.0103;FS=2.268;MLEAC=1;MLEAF=0.500;MQ=43.60;MQRankSum=1.135;QD=6.95;ReadPosRankSum=-1.056;SOR=1.092	GT:AD:DP:GQ:PL	0/1:41,25:66:99:487,0,934
2R	24132490	.	A	G	379.77	.	AC=1;AF=0.500;AN=2;BaseQRankSum=-0.052;ClippingRankSum=0.000;DP=51;ExcessHet=3.0103;FS=6.027;MLEAC=1;MLEAF=0.500;MQ=44.00;MQRankSum=0.000;QD=7.45;ReadPosRankSum=-0.319;SOR=1.623	GT:AD:DP:GQ:PL	0/1:31,20:51:99:408,0,711
2R	24133046	.	T	C	407.77	.	AC=1;AF=0.500;AN=2;BaseQRankSum=-2.026;ClippingRankSum=0.000;DP=42;ExcessHet=3.0103;FS=1.204;MLEAC=1;MLEAF=0.500;MQ=44.00;MQRankSum=0.000;QD=9.71;ReadPosRankSum=1.439;SOR=0.578	GT:AD:DP:GQ:PL	0/1:21,21:42:99:436,0,441
2R	24134986	.	T	C	276.77	.	AC=1;AF=0.500;AN=2;BaseQRankSum=-2.180;ClippingRankSum=0.000;DP=47;ExcessHet=3.0103;FS=2.670;MLEAC=1;MLEAF=0.500;MQ=44.00;MQRankSum=0.000;QD=5.89;ReadPosRankSum=0.385;SOR=0.352	GT:AD:DP:GQ:PL	0/1:31,16:47:99:305,0,704
2R	24135305	.	A	T	594.77	.	AC=1;AF=0.500;AN=2;BaseQRankSum=-0.241;ClippingRankSum=0.000;DP=52;ExcessHet=3.0103;FS=6.180;MLEAC=1;MLEAF=0.500;MQ=44.00;MQRankSum=0.000;QD=11.90;ReadPosRankSum=-0.910;SOR=1.444	GT:AD:DP:GQ:PL	0/1:32,18:50:99:623,0,1555
2R	24135311	.	A	G	597.77	.	AC=1;AF=0.500;AN=2;BaseQRankSum=-2.459;ClippingRankSum=0.000;DP=50;ExcessHet=3.0103;FS=8.396;MLEAC=1;MLEAF=0.500;MQ=44.00;MQRankSum=0.000;QD=12.45;ReadPosRankSum=-1.711;SOR=1.400	GT:AD:DP:GQ:PL	0/1:30,18:48:99:626,0,1525
2R	24136243	.	A	G	402.77	.	AC=1;AF=0.500;AN=2;BaseQRankSum=-1.041;ClippingRankSum=0.000;DP=56;ExcessHet=3.0103;FS=2.277;MLEAC=1;MLEAF=0.500;MQ=44.00;MQRankSum=0.000;QD=7.19;ReadPosRankSum=-0.452;SOR=1.022	GT:AD:DP:GQ:PL	0/1:34,22:56:99:431,0,796
2R	24138978	.	A	G	304.77	.	AC=1;AF=0.500;AN=2;BaseQRankSum=0.067;ClippingRankSum=0.000;DP=42;ExcessHet=3.0103;FS=2.755;MLEAC=1;MLEAF=0.500;MQ=44.00;MQRankSum=0.000;QD=7.26;ReadPosRankSum=1.499;SOR=1.262	GT:AD:DP:GQ:PL	0/1:25,17:42:99:333,0,577
2R	24139987	.	T	A	702.77	.	AC=1;AF=0.500;AN=2;BaseQRankSum=-1.589;ClippingRankSum=0.000;DP=56;ExcessHet=3.0103;FS=2.377;MLEAC=1;MLEAF=0.500;MQ=43.93;MQRankSum=-1.888;QD=12.55;ReadPosRankSum=-0.452;SOR=0.740	GT:AD:DP:GQ:PL	0/1:36,20:56:99:731,0,1790
2R	24139992	.	T	A	732.77	.	AC=1;AF=0.500;AN=2;BaseQRankSum=-2.630;ClippingRankSum=0.000;DP=57;ExcessHet=3.0103;FS=3.796;MLEAC=1;MLEAF=0.500;MQ=43.93;MQRankSum=-1.842;QD=12.86;ReadPosRankSum=-0.077;SOR=0.852	GT:AD:DP:GQ:PL	0/1:36,21:57:99:761,0,1787
2R	24140672	.	C	T	724.77	.	AC=1;AF=0.500;AN=2;BaseQRankSum=0.525;ClippingRankSum=0.000;DP=45;ExcessHet=3.0103;FS=0.000;MLEAC=1;MLEAF=0.500;MQ=44.00;MQRankSum=0.000;QD=16.11;ReadPosRankSum=-1.057;SOR=0.686	GT:AD:DP:GQ:PL	0/1:25,20:45:99:753,0,1182
2R	24140673	.	T	C	724.77	.	AC=1;AF=0.500;AN=2;BaseQRankSum=-2.295;ClippingRankSum=0.000;DP=45;ExcessHet=3.0103;FS=0.000;MLEAC=1;MLEAF=0.500;MQ=44.00;MQRankSum=0.000;QD=16.11;ReadPosRankSum=-1.013;SOR=0.686	GT:AD:DP:GQ:PL	0/1:25,20:45:99:753,0,1182
2R	24140840	.	T	A	311.77	.	AC=1;AF=0.500;AN=2;BaseQRankSum=0.989;ClippingRankSum=0.000;DP=40;ExcessHet=3.0103;FS=0.000;MLEAC=1;MLEAF=0.500;MQ=44.23;MQRankSum=-1.389;QD=7.79;ReadPosRankSum=0.277;SOR=0.765	GT:AD:DP:GQ:PL	0/1:24,16:40:99:340,0,571
2R	24141014	.	G	A	491.77	.	AC=1;AF=0.500;AN=2;BaseQRankSum=1.497;ClippingRankSum=0.000;DP=66;ExcessHet=3.0103;FS=6.965;MLEAC=1;MLEAF=0.500;MQ=44.00;MQRankSum=0.000;QD=7.57;ReadPosRankSum=-2.099;SOR=1.618	GT:AD:DP:GQ:PL	0/1:38,27:65:99:520,0,791
2R	24141506	.	G	T	406.77	.	AC=1;AF=0.500;AN=2;BaseQRankSum=3.338;ClippingRankSum=0.000;DP=51;ExcessHet=3.0103;FS=1.098;MLEAC=1;MLEAF=0.500;MQ=43.96;MQRankSum=0.877;QD=7.98;ReadPosRankSum=1.593;SOR=0.990	GT:AD:DP:GQ:PL	0/1:30,21:51:99:435,0,628
2R	24141763	.	C	A	268.77	.	AC=1;AF=0.500;AN=2;BaseQRankSum=0.018;ClippingRankSum=0.000;DP=35;ExcessHet=3.0103;FS=7.279;MLEAC=1;MLEAF=0.500;MQ=44.26;MQRankSum=0.041;QD=7.68;ReadPosRankSum=1.753;SOR=0.394	GT:AD:DP:GQ:PL	0/1:20,15:35:99:297,0,453
2R	24141795	.	C	CCCTTCAG	414.73	.	AC=1;AF=0.500;AN=2;BaseQRankSum=0.601;ClippingRankSum=0.000;DP=36;ExcessHet=3.0103;FS=0.000;MLEAC=1;MLEAF=0.500;MQ=44.25;MQRankSum=0.056;QD=15.95;ReadPosRankSum=-0.260;SOR=0.566	GT:AD:DP:GQ:PL	0/1:15,11:26:99:452,0,867
2R	24141833	.	G	A	276.77	.	AC=1;AF=0.500;AN=2;BaseQRankSum=-2.215;ClippingRankSum=0.000;DP=40;ExcessHet=3.0103;FS=0.000;MLEAC=1;MLEAF=0.500;MQ=43.95;MQRankSum=-1.174;QD=6.92;ReadPosRankSum=-0.055;SOR=0.765	GT:AD:DP:GQ:PL	0/1:24,16:40:99:305,0,562
2R	24142016	.	C	A	301.77	.	AC=1;AF=0.500;AN=2;BaseQRankSum=0.788;ClippingRankSum=0.000;DP=53;ExcessHet=3.0103;FS=2.451;MLEAC=1;MLEAF=0.500;MQ=43.93;MQRankSum=-0.393;QD=5.69;ReadPosRankSum=-0.137;SOR=1.136	GT:AD:DP:GQ:PL	0/1:34,19:53:99:330,0,798
2R	24142194	.	T	C	288.77	.	AC=1;AF=0.500;AN=2;BaseQRankSum=-0.834;ClippingRankSum=0.000;DP=56;ExcessHet=3.0103;FS=4.037;MLEAC=1;MLEAF=0.500;MQ=43.91;MQRankSum=-0.464;QD=5.25;ReadPosRankSum=-0.478;SOR=1.239	GT:AD:DP:GQ:PL	0/1:36,19:55:99:317,0,822
2R	24142309	.	A	T	451.77	.	AC=1;AF=0.500;AN=2;BaseQRankSum=1.491;ClippingRankSum=0.000;DP=57;ExcessHet=3.0103;FS=2.336;MLEAC=1;MLEAF=0.500;MQ=43.75;MQRankSum=-0.444;QD=7.93;ReadPosRankSum=-0.741;SOR=1.051	GT:AD:DP:GQ:PL	0/1:35,22:57:99:480,0,836
2R	24142489	.	C	G	754.77	.	AC=1;AF=0.500;AN=2;BaseQRankSum=-0.725;ClippingRankSum=0.000;DP=57;ExcessHet=3.0103;FS=0.000;MLEAC=1;MLEAF=0.500;MQ=44.00;MQRankSum=0.000;QD=13.24;ReadPosRankSum=-0.159;SOR=0.596	GT:AD:DP:GQ:PL	0/1:35,22:57:99:783,0,1814
2R	24142493	.	T	G	754.77	.	AC=1;AF=0.500;AN=2;BaseQRankSum=-1.576;ClippingRankSum=0.000;DP=58;ExcessHet=3.0103;FS=0.000;MLEAC=1;MLEAF=0.500;MQ=44.00;MQRankSum=0.000;QD=13.01;ReadPosRankSum=0.137;SOR=0.665	GT:AD:DP:GQ:PL	0/1:36,22:58:99:783,0,1814
2R	24143648	.	C	T	437.77	.	AC=1;AF=0.500;AN=2;BaseQRankSum=1.738;ClippingRankSum=0.000;DP=52;ExcessHet=3.0103;FS=2.563;MLEAC=1;MLEAF=0.500;MQ=44.00;MQRankSum=0.000;QD=8.58;ReadPosRankSum=-0.072;SOR=1.112	GT:AD:DP:GQ:PL	0/1:36,15:51:99:466,0,2130
2R	24143657	.	G	GC	357.73	.	AC=1;AF=0.500;AN=2;BaseQRankSum=0.127;ClippingRankSum=0.000;DP=40;ExcessHet=3.0103;FS=1.470;MLEAC=1;MLEAF=0.500;MQ=44.00;MQRankSum=0.000;QD=9.17;ReadPosRankSum=0.016;SOR=1.179	GT:AD:DP:GQ:PL	0/1:28,11:39:99:395,0,2003
2R	24143681	.	C	A	378.77	.	AC=1;AF=0.500;AN=2;BaseQRankSum=0.667;ClippingRankSum=0.000;DP=48;ExcessHet=3.0103;FS=0.000;MLEAC=1;MLEAF=0.500;MQ=44.00;MQRankSum=0.000;QD=8.06;ReadPosRankSum=-0.287;SOR=0.892	GT:AD:DP:GQ:PL	0/1:34,13:47:99:407,0,2013
2R	24143930	.	A	C	400.77	.	AC=1;AF=0.500;AN=2;BaseQRankSum=-1.936;ClippingRankSum=0.000;DP=59;ExcessHet=3.0103;FS=3.875;MLEAC=1;MLEAF=0.500;MQ=44.00;MQRankSum=0.000;QD=6.91;ReadPosRankSum=-0.395;SOR=1.238	GT:AD:DP:GQ:PL	0/1:35,23:58:99:429,0,783
2R	24143947	.	T	C	403.77	.	AC=1;AF=0.500;AN=2;BaseQRankSum=-0.748;ClippingRankSum=0.000;DP=58;ExcessHet=3.0103;FS=3.979;MLEAC=1;MLEAF=0.500;MQ=44.00;MQRankSum=0.000;QD=7.08;ReadPosRankSum=-1.023;SOR=1.320	GT:AD:DP:GQ:PL	0/1:35,22:57:99:432,0,806
2R	24144125	.	G	A	408.77	.	AC=1;AF=0.500;AN=2;BaseQRankSum=3.524;ClippingRankSum=0.000;DP=63;ExcessHet=3.0103;FS=1.030;MLEAC=1;MLEAF=0.500;MQ=44.00;MQRankSum=0.000;QD=6.49;ReadPosRankSum=-0.436;SOR=0.468	GT:AD:DP:GQ:PL	0/1:41,22:63:99:437,0,935
2R	24144181	.	G	A	487.77	.	AC=1;AF=0.500;AN=2;BaseQRankSum=1.078;ClippingRankSum=0.000;DP=61;ExcessHet=3.0103;FS=2.218;MLEAC=1;MLEAF=0.500;MQ=44.00;MQRankSum=0.000;QD=8.00;ReadPosRankSum=-0.598;SOR=0.401	GT:AD:DP:GQ:PL	0/1:35,26:61:99:516,0,769
2R	24144220	.	A	G	989.77	.	AC=1;AF=0.500;AN=2;BaseQRankSum=-0.381;ClippingRankSum=0.000;DP=63;ExcessHet=3.0103;FS=7.118;MLEAC=1;MLEAF=0.500;MQ=44.00;MQRankSum=0.000;QD=15.71;ReadPosRankSum=1.674;SOR=0.219	GT:AD:DP:GQ:PL	0/1:36,27:63:99:1018,0,1362
2R	24144238	.	G	C	1123.77	.	AC=1;AF=0.500;AN=2;BaseQRankSum=-0.590;ClippingRankSum=0.000;DP=63;ExcessHet=3.0103;FS=2.076;MLEAC=1;MLEAF=0.500;MQ=44.00;MQRankSum=0.000;QD=17.84;ReadPosRankSum=1.799;SOR=0.474	GT:AD:DP:GQ:PL	0/1:35,28:63:99:1152,0,1485
2R	24144257	.	T	C	1170.77	.	AC=1;AF=0.500;AN=2;BaseQRankSum=0.015;ClippingRankSum=0.000;DP=62;ExcessHet=3.0103;FS=0.000;MLEAC=1;MLEAF=0.500;MQ=44.00;MQRankSum=0.000;QD=18.88;ReadPosRankSum=0.120;SOR=0.700	GT:AD:DP:GQ:PL	0/1:31,31:62:99:1199,0,1300
2R	24144267	.	G	C	1112.77	.	AC=1;AF=0.500;AN=2;BaseQRankSum=0.188;ClippingRankSum=0.000;DP=64;ExcessHet=3.0103;FS=2.100;MLEAC=1;MLEAF=0.500;MQ=44.00;MQRankSum=0.000;QD=17.39;ReadPosRankSum=0.410;SOR=0.655	GT:AD:DP:GQ:PL	0/1:34,30:64:99:1141,0,1280
2R	24144315	.	G	A	556.77	.	AC=1;AF=0.500;AN=2;BaseQRankSum=-0.024;ClippingRankSum=0.000;DP=59;ExcessHet=3.0103;FS=0.997;MLEAC=1;MLEAF=0.500;MQ=44.00;MQRankSum=0.000;QD=9.44;ReadPosRankSum=-0.665;SOR=0.922	GT:AD:DP:GQ:PL	0/1:31,28:59:99:585,0,673
2R	24144342	.	G	T	473.77	.	AC=1;AF=0.500;AN=2;BaseQRankSum=2.109;ClippingRankSum=0.000;DP=57;ExcessHet=3.0103;FS=2.323;MLEAC=1;MLEAF=0.500;MQ=44.00;MQRankSum=0.000;QD=8.31;ReadPosRankSum=0.225;SOR=1.101	GT:AD:DP:GQ:PL	0/1:33,24:57:99:502,0,714
2R	24144568	.	GCC	G	949.73	.	AC=1;AF=0.500;AN=2;BaseQRankSum=-1.883;ClippingRankSum=0.000;DP=57;ExcessHet=3.0103;FS=9.684;MLEAC=1;MLEAF=0.500;MQ=44.00;MQRankSum=0.000;QD=16.66;ReadPosRankSum=0.998;SOR=1.531	GT:AD:DP:GQ:PL	0/1:32,25:57:99:987,0,1758
2R	24144571	.	T	TGC	949.73	.	AC=1;AF=0.500;AN=2;BaseQRankSum=0.678;ClippingRankSum=0.000;DP=54;ExcessHet=3.0103;FS=7.565;MLEAC=1;MLEAF=0.500;MQ=44.00;MQRankSum=0.000;QD=17.59;ReadPosRankSum=0.269;SOR=1.585	GT:AD:DP:GQ:PL	0/1:29,25:54:99:987,0,1758
2R	24144601	.	G	A	594.77	.	AC=1;AF=0.500;AN=2;BaseQRankSum=3.450;ClippingRankSum=0.000;DP=57;ExcessHet=3.0103;FS=2.277;MLEAC=1;MLEAF=0.500;MQ=44.00;MQRankSum=0.000;QD=10.43;ReadPosRankSum=-1.486;SOR=0.417	GT:AD:DP:GQ:PL	0/1:29,28:57:99:623,0,613
2R	24144798	.	G	T	339.77	.	AC=1;AF=0.500;AN=2;BaseQRankSum=0.720;ClippingRankSum=0.000;DP=45;ExcessHet=3.0103;FS=2.544;MLEAC=1;MLEAF=0.500;MQ=44.00;MQRankSum=0.000;QD=7.72;ReadPosRankSum=0.352;SOR=0.971	GT:AD:DP:GQ:PL	0/1:25,19:44:99:368,0,540
2R	24144814	.	A	G	893.77	.	AC=1;AF=0.500;AN=2;BaseQRankSum=-0.773;ClippingRankSum=0.000;DP=52;ExcessHet=3.0103;FS=1.068;MLEAC=1;MLEAF=0.500;MQ=44.00;MQRankSum=0.000;QD=17.52;ReadPosRankSum=-0.688;SOR=0.507	GT:AD:DP:GQ:PL	0/1:27,24:51:99:922,0,1278
2R	24144815	.	T	C	893.77	.	AC=1;AF=0.500;AN=2;BaseQRankSum=0.607;ClippingRankSum=0.000;DP=52;ExcessHet=3.0103;FS=1.068;MLEAC=1;MLEAF=0.500;MQ=44.00;MQRankSum=0.000;QD=17.52;ReadPosRankSum=-0.654;SOR=0.507	GT:AD:DP:GQ:PL	0/1:27,24:51:99:922,0,1278
2R	24145158	.	T	C	326.77	.	AC=1;AF=0.500;AN=2;BaseQRankSum=0.229;ClippingRankSum=0.000;DP=43;ExcessHet=3.0103;FS=2.692;MLEAC=1;MLEAF=0.500;MQ=44.00;MQRankSum=0.000;QD=7.60;ReadPosRankSum=0.215;SOR=1.292	GT:AD:DP:GQ:PL	0/1:24,19:43:99:355,0,527
2R	24145177	.	C	A	385.77	.	AC=1;AF=0.500;AN=2;BaseQRankSum=0.500;ClippingRankSum=0.000;DP=39;ExcessHet=3.0103;FS=1.302;MLEAC=1;MLEAF=0.500;MQ=44.00;MQRankSum=0.000;QD=9.89;ReadPosRankSum=-0.828;SOR=1.071	GT:AD:DP:GQ:PL	0/1:20,19:39:99:414,0,440
2R	24145401	.	G	C	357.77	.	AC=1;AF=0.500;AN=2;BaseQRankSum=-1.037;ClippingRankSum=0.000;DP=54;ExcessHet=3.0103;FS=1.053;MLEAC=1;MLEAF=0.500;MQ=43.96;MQRankSum=-1.265;QD=6.63;ReadPosRankSum=0.585;SOR=0.551	GT:AD:DP:GQ:PL	0/1:34,20:54:99:386,0,788
2R	24145461	.	T	C	357.77	.	AC=1;AF=0.500;AN=2;BaseQRankSum=0.581;ClippingRankSum=0.000;DP=49;ExcessHet=3.0103;FS=4.212;MLEAC=1;MLEAF=0.500;MQ=44.00;MQRankSum=0.000;QD=7.30;ReadPosRankSum=0.627;SOR=1.229	GT:AD:DP:GQ:PL	0/1:30,19:49:99:386,0,668
2R	24145475	.	A	C	344.77	.	AC=1;AF=0.500;AN=2;BaseQRankSum=0.395;ClippingRankSum=0.000;DP=45;ExcessHet=3.0103;FS=6.578;MLEAC=1;MLEAF=0.500;MQ=44.00;MQRankSum=0.000;QD=7.84;ReadPosRankSum=0.067;SOR=0.982	GT:AD:DP:GQ:PL	0/1:26,18:44:99:373,0,587
2R	24145486	.	T	G	280.77	.	AC=1;AF=0.500;AN=2;BaseQRankSum=-1.282;ClippingRankSum=0.000;DP=47;ExcessHet=3.0103;FS=4.497;MLEAC=1;MLEAF=0.500;MQ=44.00;MQRankSum=0.000;QD=5.97;ReadPosRankSum=2.118;SOR=0.686	GT:AD:DP:GQ:PL	0/1:31,16:47:99:309,0,728
2R	24145642	.	AT	A	463.73	.	AC=1;AF=0.500;AN=2;BaseQRankSum=-0.246;ClippingRankSum=0.000;DP=53;ExcessHet=3.0103;FS=5.987;MLEAC=1;MLEAF=0.500;MQ=43.93;MQRankSum=1.577;QD=9.27;ReadPosRankSum=-0.010;SOR=1.496	GT:AD:DP:GQ:PL	0/1:23,27:50:99:501,0,419
2R	24145838	.	C	A	569.77	.	AC=1;AF=0.500;AN=2;BaseQRankSum=-0.983;ClippingRankSum=0.000;DP=45;ExcessHet=3.0103;FS=11.096;MLEAC=1;MLEAF=0.500;MQ=43.62;MQRankSum=-0.771;QD=12.66;ReadPosRankSum=-0.719;SOR=0.530	GT:AD:DP:GQ:PL	0/1:18,27:45:99:598,0,375
2R	24145890	.	C	T	773.77	.	AC=1;AF=0.500;AN=2;BaseQRankSum=1.010;ClippingRankSum=0.000;DP=42;ExcessHet=3.0103;FS=6.816;MLEAC=1;MLEAF=0.500;MQ=43.32;MQRankSum=1.342;QD=18.42;ReadPosRankSum=1.624;SOR=0.323	GT:AD:DP:GQ:PL	0/1:21,21:42:99:802,0,782
2R	24145903	.	G	A	755.77	.	AC=1;AF=0.500;AN=2;BaseQRankSum=3.002;ClippingRankSum=0.000;DP=41;ExcessHet=3.0103;FS=1.216;MLEAC=1;MLEAF=0.500;MQ=43.30;MQRankSum=1.400;QD=18.43;ReadPosRankSum=0.366;SOR=0.451	GT:AD:DP:GQ:PL	0/1:20,21:41:99:784,0,726
2R	24145940	.	GACCTCC	G	737.73	.	AC=1;AF=0.500;AN=2;BaseQRankSum=-0.681;ClippingRankSum=0.000;DP=55;ExcessHet=3.0103;FS=4.084;MLEAC=1;MLEAF=0.500;MQ=43.27;MQRankSum=1.033;QD=14.75;ReadPosRankSum=0.925;SOR=0.794	GT:AD:DP:GQ:PL	0/1:29,21:50:99:775,0,1143
2R	24146078	.	TGAAAAA	T	342.73	.	AC=1;AF=0.500;AN=2;BaseQRankSum=0.999;ClippingRankSum=0.000;DP=46;ExcessHet=3.0103;FS=1.475;MLEAC=1;MLEAF=0.500;MQ=43.92;MQRankSum=0.000;QD=10.39;ReadPosRankSum=-0.392;SOR=1.270	GT:AD:DP:GQ:PL	0/1:22,11:33:99:380,0,1152
2R	24146160	.	G	A	228.77	.	AC=1;AF=0.500;AN=2;BaseQRankSum=0.907;ClippingRankSum=0.000;DP=46;ExcessHet=3.0103;FS=7.245;MLEAC=1;MLEAF=0.500;MQ=44.00;MQRankSum=0.000;QD=4.97;ReadPosRankSum=0.251;SOR=0.160	GT:AD:DP:GQ:PL	0/1:32,14:46:99:257,0,730
2R	24146228	.	A	G	170.77	.	AC=1;AF=0.500;AN=2;BaseQRankSum=0.378;ClippingRankSum=0.000;DP=41;ExcessHet=3.0103;FS=5.287;MLEAC=1;MLEAF=0.500;MQ=44.00;MQRankSum=0.000;QD=4.27;ReadPosRankSum=-0.455;SOR=0.748	GT:AD:DP:GQ:PL	0/1:28,12:40:99:199,0,671
2R	24146287	.	C	T	427.77	.	AC=1;AF=0.500;AN=2;BaseQRankSum=1.336;ClippingRankSum=0.000;DP=43;ExcessHet=3.0103;FS=12.104;MLEAC=1;MLEAF=0.500;MQ=44.00;MQRankSum=0.000;QD=10.43;ReadPosRankSum=0.913;SOR=0.970	GT:AD:DP:GQ:PL	0/1:20,21:41:99:456,0,409
2R	24146348	.	C	T	387.77	.	AC=1;AF=0.500;AN=2;BaseQRankSum=1.874;ClippingRankSum=0.000;DP=42;ExcessHet=3.0103;FS=1.239;MLEAC=1;MLEAF=0.500;MQ=44.00;MQRankSum=0.000;QD=9.69;ReadPosRankSum=-1.003;SOR=0.589	GT:AD:DP:GQ:PL	0/1:21,19:40:99:416,0,440
2R	24146446	.	C	T	389.77	.	AC=1;AF=0.500;AN=2;BaseQRankSum=1.266;ClippingRankSum=0.000;DP=44;ExcessHet=3.0103;FS=2.744;MLEAC=1;MLEAF=0.500;MQ=44.00;MQRankSum=0.000;QD=8.86;ReadPosRankSum=0.409;SOR=0.345	GT:AD:DP:GQ:PL	0/1:24,20:44:99:418,0,528
2R	24146457	.	T	C	354.77	.	AC=1;AF=0.500;AN=2;BaseQRankSum=-2.889;ClippingRankSum=0.000;DP=42;ExcessHet=3.0103;FS=2.878;MLEAC=1;MLEAF=0.500;MQ=44.00;MQRankSum=0.000;QD=8.45;ReadPosRankSum=1.838;SOR=0.303	GT:AD:DP:GQ:PL	0/1:22,20:42:99:383,0,496
2R	24146636	.	T	TAA	425.73	.	AC=1;AF=0.500;AN=2;BaseQRankSum=0.079;ClippingRankSum=0.000;DP=48;ExcessHet=3.0103;FS=1.216;MLEAC=1;MLEAF=0.500;MQ=44.00;MQRankSum=0.000;QD=10.14;ReadPosRankSum=0.394;SOR=0.801	GT:AD:DP:GQ:PL	0/1:24,18:42:99:463,0,610
2R	24146856	.	A	G	377.77	.	AC=1;AF=0.500;AN=2;BaseQRankSum=1.263;ClippingRankSum=0.000;DP=52;ExcessHet=3.0103;FS=3.950;MLEAC=1;MLEAF=0.500;MQ=43.71;MQRankSum=-2.585;QD=7.26;ReadPosRankSum=0.694;SOR=0.324	GT:AD:DP:GQ:PL	0/1:32,20:52:99:406,0,707
2R	24146912	.	G	A	367.77	.	AC=1;AF=0.500;AN=2;BaseQRankSum=0.851;ClippingRankSum=0.000;DP=51;ExcessHet=3.0103;FS=0.000;MLEAC=1;MLEAF=0.500;MQ=43.74;MQRankSum=-2.176;QD=7.21;ReadPosRankSum=0.067;SOR=0.632	GT:AD:DP:GQ:PL	0/1:31,20:51:99:396,0,667
2R	24147051	.	C	T	177.77	.	AC=1;AF=0.500;AN=2;BaseQRankSum=1.740;ClippingRankSum=0.000;DP=22;ExcessHet=3.0103;FS=1.808;MLEAC=1;MLEAF=0.500;MQ=42.18;MQRankSum=0.398;QD=8.47;ReadPosRankSum=-0.342;SOR=1.162	GT:AD:DP:GQ:PL	0/1:15,6:21:99:206,0,633
2R	24147052	.	C	T	177.77	.	AC=1;AF=0.500;AN=2;BaseQRankSum=1.022;ClippingRankSum=0.000;DP=22;ExcessHet=3.0103;FS=1.808;MLEAC=1;MLEAF=0.500;MQ=42.18;MQRankSum=0.398;QD=8.47;ReadPosRankSum=-0.440;SOR=1.162	GT:AD:DP:GQ:PL	0/1:15,6:21:99:206,0,633
2R	24154906	.	C	CCCA	451.73	.	AC=1;AF=0.500;AN=2;BaseQRankSum=0.717;ClippingRankSum=0.000;DP=28;ExcessHet=3.0103;FS=0.000;MLEAC=1;MLEAF=0.500;MQ=44.36;MQRankSum=-0.610;QD=16.13;ReadPosRankSum=1.080;SOR=0.627	GT:AD:DP:GQ:PL	0/1:18,10:28:99:489,0,2085
2R	24154909	.	G	GCCGCCA	493.73	.	AC=1;AF=0.500;AN=2;BaseQRankSum=0.038;ClippingRankSum=0.000;DP=33;ExcessHet=3.0103;FS=1.431;MLEAC=1;MLEAF=0.500;MQ=44.31;MQRankSum=-0.525;QD=14.96;ReadPosRankSum=-0.328;SOR=1.041	GT:AD:DP:GQ:PL	0/1:19,14:33:99:531,0,2082
2R	24155071	.	T	C	202.77	.	AC=1;AF=0.500;AN=2;BaseQRankSum=-1.589;ClippingRankSum=0.000;DP=34;ExcessHet=3.0103;FS=1.464;MLEAC=1;MLEAF=0.500;MQ=44.00;MQRankSum=0.000;QD=5.96;ReadPosRankSum=-0.678;SOR=0.438	GT:AD:DP:GQ:PL	0/1:22,12:34:99:231,0,518
2R	24155334	.	T	C	378.77	.	AC=1;AF=0.500;AN=2;BaseQRankSum=-0.038;ClippingRankSum=0.000;DP=53;ExcessHet=3.0103;FS=7.985;MLEAC=1;MLEAF=0.500;MQ=44.00;MQRankSum=0.000;QD=7.15;ReadPosRankSum=-1.458;SOR=1.828	GT:AD:DP:GQ:PL	0/1:32,21:53:99:407,0,743
2R	24155360	.	A	G	344.77	.	AC=1;AF=0.500;AN=2;BaseQRankSum=2.073;ClippingRankSum=0.000;DP=47;ExcessHet=3.0103;FS=0.000;MLEAC=1;MLEAF=0.500;MQ=44.00;MQRankSum=0.000;QD=7.34;ReadPosRankSum=-1.421;SOR=0.631	GT:AD:DP:GQ:PL	0/1:29,18:47:99:373,0,629
2R	24155408	.	A	C	290.77	.	AC=1;AF=0.500;AN=2;BaseQRankSum=-2.263;ClippingRankSum=0.000;DP=38;ExcessHet=3.0103;FS=0.000;MLEAC=1;MLEAF=0.500;MQ=44.00;MQRankSum=0.000;QD=7.65;ReadPosRankSum=1.523;SOR=0.751	GT:AD:DP:GQ:PL	0/1:22,16:38:99:319,0,500
2R	24155473	.	A	G	343.77	.	AC=1;AF=0.500;AN=2;BaseQRankSum=-4.726;ClippingRankSum=0.000;DP=42;ExcessHet=3.0103;FS=1.218;MLEAC=1;MLEAF=0.500;MQ=44.00;MQRankSum=0.000;QD=8.18;ReadPosRankSum=1.854;SOR=0.430	GT:AD:DP:GQ:PL	0/1:23,19:42:99:372,0,538
2R	24155605	.	A	G	406.77	.	AC=1;AF=0.500;AN=2;BaseQRankSum=-2.216;ClippingRankSum=0.000;DP=47;ExcessHet=3.0103;FS=21.746;MLEAC=1;MLEAF=0.500;MQ=43.92;MQRankSum=0.960;QD=8.84;ReadPosRankSum=0.989;SOR=1.291	GT:AD:DP:GQ:PL	0/1:25,21:46:99:435,0,562
2R	24155616	.	T	A	420.77	.	AC=1;AF=0.500;AN=2;BaseQRankSum=-0.751;ClippingRankSum=0.000;DP=44;ExcessHet=3.0103;FS=18.571;MLEAC=1;MLEAF=0.500;MQ=43.91;MQRankSum=1.024;QD=9.79;ReadPosRankSum=-0.333;SOR=0.929	GT:AD:DP:GQ:PL	0/1:22,21:43:99:449,0,455
2R	24155719	.	A	C	378.77	.	AC=1;AF=0.500;AN=2;BaseQRankSum=-1.690;ClippingRankSum=0.000;DP=37;ExcessHet=3.0103;FS=5.002;MLEAC=1;MLEAF=0.500;MQ=44.00;MQRankSum=0.000;QD=10.52;ReadPosRankSum=-0.229;SOR=1.154	GT:AD:DP:GQ:PL	0/1:17,19:36:99:407,0,352
2R	24155779	.	G	C	459.77	.	AC=1;AF=0.500;AN=2;BaseQRankSum=-0.285;ClippingRankSum=0.000;DP=41;ExcessHet=3.0103;FS=6.803;MLEAC=1;MLEAF=0.500;MQ=44.00;MQRankSum=0.000;QD=11.21;ReadPosRankSum=0.569;SOR=0.499	GT:AD:DP:GQ:PL	0/1:19,22:41:99:488,0,412
2R	24155899	.	C	T	263.77	.	AC=1;AF=0.500;AN=2;BaseQRankSum=3.351;ClippingRankSum=0.000;DP=43;ExcessHet=3.0103;FS=1.280;MLEAC=1;MLEAF=0.500;MQ=44.00;MQRankSum=0.000;QD=6.13;ReadPosRankSum=-0.612;SOR=1.087	GT:AD:DP:GQ:PL	0/1:28,15:43:99:292,0,600
2R	24156403	.	G	A	563.77	.	AC=1;AF=0.500;AN=2;BaseQRankSum=-1.426;ClippingRankSum=0.000;DP=32;ExcessHet=3.0103;FS=1.393;MLEAC=1;MLEAF=0.500;MQ=45.03;MQRankSum=1.720;QD=17.62;ReadPosRankSum=-0.359;SOR=0.446	GT:AD:DP:GQ:PL	0/1:15,17:32:99:592,0,632
2R	24156415	.	C	CAATTGG	604.73	.	AC=1;AF=0.500;AN=2;BaseQRankSum=-1.597;ClippingRankSum=0.000;DP=36;ExcessHet=3.0103;FS=0.000;MLEAC=1;MLEAF=0.500;MQ=45.22;MQRankSum=2.240;QD=16.80;ReadPosRankSum=-0.825;SOR=0.551	GT:AD:DP:GQ:PL	0/1:19,17:36:99:642,0,765
2R	24156467	.	C	T	300.77	.	AC=1;AF=0.500;AN=2;BaseQRankSum=-0.632;ClippingRankSum=0.000;DP=43;ExcessHet=3.0103;FS=0.000;MLEAC=1;MLEAF=0.500;MQ=44.51;MQRankSum=1.804;QD=6.99;ReadPosRankSum=-0.349;SOR=0.802	GT:AD:DP:GQ:PL	0/1:26,17:43:99:329,0,581
2R	24156593	.	T	C	379.77	.	AC=1;AF=0.500;AN=2;BaseQRankSum=-3.231;ClippingRankSum=0.000;DP=45;ExcessHet=3.0103;FS=4.579;MLEAC=1;MLEAF=0.500;MQ=43.92;MQRankSum=0.939;QD=8.44;ReadPosRankSum=0.697;SOR=0.227	GT:AD:DP:GQ:PL	0/1:25,20:45:99:408,0,556
2R	24156724	.	T	G	402.77	.	AC=1;AF=0.500;AN=2;BaseQRankSum=-2.008;ClippingRankSum=0.000;DP=53;ExcessHet=3.0103;FS=2.392;MLEAC=1;MLEAF=0.500;MQ=43.96;MQRankSum=-1.129;QD=7.75;ReadPosRankSum=0.110;SOR=0.407	GT:AD:DP:GQ:PL	0/1:30,22:52:99:431,0,663
2R	24161864	.	A	C	217.77	.	AC=1;AF=0.500;AN=2;BaseQRankSum=-1.611;ClippingRankSum=0.000;DP=45;ExcessHet=3.0103;FS=7.049;MLEAC=1;MLEAF=0.500;MQ=44.00;MQRankSum=0.000;QD=4.84;ReadPosRankSum=0.239;SOR=0.173	GT:AD:DP:GQ:PL	0/1:31,14:45:99:246,0,727
2R	24161895	.	C	T	324.77	.	AC=1;AF=0.500;AN=2;BaseQRankSum=0.986;ClippingRankSum=0.000;DP=53;ExcessHet=3.0103;FS=2.557;MLEAC=1;MLEAF=0.500;MQ=44.00;MQRankSum=0.000;QD=6.13;ReadPosRankSum=0.142;SOR=0.363	GT:AD:DP:GQ:PL	0/1:35,18:53:99:353,0,829
2R	24162929	.	A	G	520.77	.	AC=1;AF=0.500;AN=2;BaseQRankSum=1.014;ClippingRankSum=0.000;DP=41;ExcessHet=3.0103;FS=1.295;MLEAC=1;MLEAF=0.500;MQ=44.00;MQRankSum=0.000;QD=12.70;ReadPosRankSum=0.791;SOR=1.061	GT:AD:DP:GQ:PL	0/1:26,15:41:99:549,0,1264
2R	24162934	.	G	A	523.77	.	AC=1;AF=0.500;AN=2;BaseQRankSum=0.128;ClippingRankSum=0.000;DP=41;ExcessHet=3.0103;FS=1.295;MLEAC=1;MLEAF=0.500;MQ=44.00;MQRankSum=0.000;QD=12.77;ReadPosRankSum=0.721;SOR=1.061	GT:AD:DP:GQ:PL	0/1:26,15:41:99:552,0,1232
2R	24163034	.	G	A	367.77	.	AC=1;AF=0.500;AN=2;BaseQRankSum=0.628;ClippingRankSum=0.000;DP=47;ExcessHet=3.0103;FS=2.591;MLEAC=1;MLEAF=0.500;MQ=43.96;MQRankSum=-1.171;QD=7.82;ReadPosRankSum=-0.825;SOR=1.292	GT:AD:DP:GQ:PL	0/1:28,19:47:99:396,0,644
2R	24164630	.	A	T	222.77	.	AC=1;AF=0.500;AN=2;BaseQRankSum=-2.748;ClippingRankSum=0.000;DP=44;ExcessHet=3.0103;FS=1.263;MLEAC=1;MLEAF=0.500;MQ=44.00;MQRankSum=0.000;QD=5.06;ReadPosRankSum=-0.558;SOR=0.986	GT:AD:DP:GQ:PL	0/1:30,14:44:99:251,0,716
2R	24164858	.	T	C	378.77	.	AC=1;AF=0.500;AN=2;BaseQRankSum=-3.832;ClippingRankSum=0.000;DP=48;ExcessHet=3.0103;FS=1.133;MLEAC=1;MLEAF=0.500;MQ=43.45;MQRankSum=-1.560;QD=8.06;ReadPosRankSum=-0.126;SOR=0.990	GT:AD:DP:GQ:PL	0/1:26,21:47:99:407,0,596
2R	24164996	.	G	A	503.77	.	AC=1;AF=0.500;AN=2;BaseQRankSum=2.596;ClippingRankSum=0.000;DP=48;ExcessHet=3.0103;FS=1.157;MLEAC=1;MLEAF=0.500;MQ=44.00;MQRankSum=0.000;QD=10.50;ReadPosRankSum=0.471;SOR=1.071	GT:AD:DP:GQ:PL	0/1:24,24:48:99:532,0,499
2R	24165045	.	T	G	405.77	.	AC=1;AF=0.500;AN=2;BaseQRankSum=-1.549;ClippingRankSum=0.000;DP=45;ExcessHet=3.0103;FS=2.550;MLEAC=1;MLEAF=0.500;MQ=44.00;MQRankSum=0.000;QD=9.02;ReadPosRankSum=-0.307;SOR=0.700	GT:AD:DP:GQ:PL	0/1:23,22:45:99:434,0,498
2R	24165106	.	G	A	386.77	.	AC=1;AF=0.500;AN=2;BaseQRankSum=0.051;ClippingRankSum=0.000;DP=42;ExcessHet=3.0103;FS=0.000;MLEAC=1;MLEAF=0.500;MQ=44.00;MQRankSum=0.000;QD=9.21;ReadPosRankSum=0.328;SOR=0.693	GT:AD:DP:GQ:PL	0/1:21,21:42:99:415,0,449
2R	24165145	.	A	G	324.77	.	AC=1;AF=0.500;AN=2;BaseQRankSum=-2.013;ClippingRankSum=0.000;DP=31;ExcessHet=3.0103;FS=0.000;MLEAC=1;MLEAF=0.500;MQ=44.00;MQRankSum=0.000;QD=10.48;ReadPosRankSum=-0.463;SOR=0.527	GT:AD:DP:GQ:PL	0/1:15,16:31:99:353,0,316
2R	24165267	.	T	A	379.77	.	AC=1;AF=0.500;AN=2;BaseQRankSum=-0.315;ClippingRankSum=0.000;DP=42;ExcessHet=3.0103;FS=0.000;MLEAC=1;MLEAF=0.500;MQ=44.00;MQRankSum=0.000;QD=9.04;ReadPosRankSum=0.535;SOR=0.724	GT:AD:DP:GQ:PL	0/1:23,19:42:99:408,0,523
2R	24166117	.	T	G	222.77	.	AC=1;AF=0.500;AN=2;BaseQRankSum=0.142;ClippingRankSum=0.000;DP=66;ExcessHet=3.0103;FS=1.118;MLEAC=1;MLEAF=0.500;MQ=44.00;MQRankSum=0.000;QD=3.38;ReadPosRankSum=0.406;SOR=0.430	GT:AD:DP:GQ:PL	0/1:50,16:66:99:251,0,1185
2R	24166290	.	T	G	253.77	.	AC=1;AF=0.500;AN=2;BaseQRankSum=-2.995;ClippingRankSum=0.000;DP=50;ExcessHet=3.0103;FS=6.438;MLEAC=1;MLEAF=0.500;MQ=44.00;MQRankSum=0.000;QD=5.08;ReadPosRankSum=1.277;SOR=1.092	GT:AD:DP:GQ:PL	0/1:34,16:50:99:282,0,800
2R	24166556	.	C	T	540.77	.	AC=1;AF=0.500;AN=2;BaseQRankSum=2.820;ClippingRankSum=0.000;DP=54;ExcessHet=3.0103;FS=3.910;MLEAC=1;MLEAF=0.500;MQ=44.00;MQRankSum=0.000;QD=10.20;ReadPosRankSum=-0.179;SOR=1.341	GT:AD:DP:GQ:PL	0/1:27,26:53:99:569,0,568
2R	24166615	.	G	A	556.77	.	AC=1;AF=0.500;AN=2;BaseQRankSum=-0.743;ClippingRankSum=0.000;DP=55;ExcessHet=3.0103;FS=2.354;MLEAC=1;MLEAF=0.500;MQ=44.00;MQRankSum=0.000;QD=10.12;ReadPosRankSum=-0.573;SOR=1.135	GT:AD:DP:GQ:PL	0/1:28,27:55:99:585,0,609
2R	24166695	.	G	A	524.77	.	AC=1;AF=0.500;AN=2;BaseQRankSum=2.276;ClippingRankSum=0.000;DP=50;ExcessHet=3.0103;FS=2.425;MLEAC=1;MLEAF=0.500;MQ=44.00;MQRankSum=0.000;QD=10.50;ReadPosRankSum=-1.985;SOR=0.790	GT:AD:DP:GQ:PL	0/1:25,25:50:99:553,0,538
2R	24166966	.	T	C	490.77	.	AC=1;AF=0.500;AN=2;BaseQRankSum=0.831;ClippingRankSum=0.000;DP=49;ExcessHet=3.0103;FS=1.117;MLEAC=1;MLEAF=0.500;MQ=43.94;MQRankSum=1.061;QD=10.02;ReadPosRankSum=0.385;SOR=0.476	GT:AD:DP:GQ:PL	0/1:24,25:49:99:519,0,504
2R	24167005	.	C	T	582.77	.	AC=1;AF=0.500;AN=2;BaseQRankSum=2.510;ClippingRankSum=0.000;DP=49;ExcessHet=3.0103;FS=1.101;MLEAC=1;MLEAF=0.500;MQ=43.94;MQRankSum=1.176;QD=12.14;ReadPosRankSum=0.122;SOR=0.518	GT:AD:DP:GQ:PL	0/1:21,27:48:99:611,0,406
2R	24167404	.	A	G	473.77	.	AC=1;AF=0.500;AN=2;BaseQRankSum=-0.580;ClippingRankSum=0.000;DP=44;ExcessHet=3.0103;FS=4.375;MLEAC=1;MLEAF=0.500;MQ=43.80;MQRankSum=-0.798;QD=11.02;ReadPosRankSum=1.797;SOR=1.426	GT:AD:DP:GQ:PL	0/1:20,23:43:99:502,0,393
2R	24167900	.	C	T	768.77	.	AC=1;AF=0.500;AN=2;BaseQRankSum=2.222;ClippingRankSum=0.000;DP=52;ExcessHet=3.0103;FS=2.451;MLEAC=1;MLEAF=0.500;MQ=44.00;MQRankSum=0.000;QD=15.07;ReadPosRankSum=1.052;SOR=1.236	GT:AD:DP:GQ:PL	0/1:29,22:51:99:797,0,1364
2R	24167901	.	C	T	768.77	.	AC=1;AF=0.500;AN=2;BaseQRankSum=-1.055;ClippingRankSum=0.000;DP=50;ExcessHet=3.0103;FS=4.043;MLEAC=1;MLEAF=0.500;MQ=44.00;MQRankSum=0.000;QD=15.69;ReadPosRankSum=1.982;SOR=1.306	GT:AD:DP:GQ:PL	0/1:29,20:49:99:797,0,1364
2R	24167912	.	T	G	352.77	.	AC=1;AF=0.500;AN=2;BaseQRankSum=-2.439;ClippingRankSum=0.000;DP=52;ExcessHet=3.0103;FS=1.131;MLEAC=1;MLEAF=0.500;MQ=44.00;MQRankSum=0.000;QD=6.92;ReadPosRankSum=1.319;SOR=0.979	GT:AD:DP:GQ:PL	0/1:31,20:51:99:381,0,722
2R	24167940	.	C	G	257.77	.	AC=1;AF=0.500;AN=2;BaseQRankSum=-0.056;ClippingRankSum=0.000;DP=49;ExcessHet=3.0103;FS=6.592;MLEAC=1;MLEAF=0.500;MQ=44.00;MQRankSum=0.000;QD=5.26;ReadPosRankSum=0.946;SOR=1.773	GT:AD:DP:GQ:PL	0/1:32,17:49:99:286,0,745
2R	24168061	.	C	T	596.77	.	AC=1;AF=0.500;AN=2;BaseQRankSum=2.133;ClippingRankSum=0.000;DP=56;ExcessHet=3.0103;FS=2.182;MLEAC=1;MLEAF=0.500;MQ=43.93;MQRankSum=0.077;QD=10.66;ReadPosRankSum=0.410;SOR=0.587	GT:AD:DP:GQ:PL	0/1:27,29:56:99:625,0,566
2R	24168153	.	G	A	475.77	.	AC=1;AF=0.500;AN=2;BaseQRankSum=-1.064;ClippingRankSum=0.000;DP=51;ExcessHet=3.0103;FS=1.083;MLEAC=1;MLEAF=0.500;MQ=43.96;MQRankSum=1.020;QD=9.33;ReadPosRankSum=-1.649;SOR=0.503	GT:AD:DP:GQ:PL	0/1:26,25:51:99:504,0,560
2R	24168413	.	T	G	431.77	.	AC=1;AF=0.500;AN=2;BaseQRankSum=-1.607;ClippingRankSum=0.000;DP=56;ExcessHet=3.0103;FS=7.389;MLEAC=1;MLEAF=0.500;MQ=44.00;MQRankSum=0.000;QD=7.85;ReadPosRankSum=-0.427;SOR=0.695	GT:AD:DP:GQ:PL	0/1:32,23:55:99:460,0,724
2R	24168425	.	T	C	435.77	.	AC=1;AF=0.500;AN=2;BaseQRankSum=-2.282;ClippingRankSum=0.000;DP=53;ExcessHet=3.0103;FS=5.792;MLEAC=1;MLEAF=0.500;MQ=44.00;MQRankSum=0.000;QD=8.38;ReadPosRankSum=-1.451;SOR=0.702	GT:AD:DP:GQ:PL	0/1:29,23:52:99:464,0,636
2R	24168780	.	C	G	416.77	.	AC=1;AF=0.500;AN=2;BaseQRankSum=0.663;ClippingRankSum=0.000;DP=51;ExcessHet=3.0103;FS=0.000;MLEAC=1;MLEAF=0.500;MQ=44.00;MQRankSum=0.000;QD=8.34;ReadPosRankSum=0.457;SOR=0.715	GT:AD:DP:GQ:PL	0/1:27,23:50:99:445,0,550
2R	24168891	.	A	G	331.77	.	AC=1;AF=0.500;AN=2;BaseQRankSum=-2.359;ClippingRankSum=0.000;DP=48;ExcessHet=3.0103;FS=0.000;MLEAC=1;MLEAF=0.500;MQ=43.84;MQRankSum=-0.338;QD=6.91;ReadPosRankSum=-0.305;SOR=0.719	GT:AD:DP:GQ:PL	0/1:30,18:48:99:360,0,711
2R	24168984	.	A	G	356.77	.	AC=1;AF=0.500;AN=2;BaseQRankSum=-1.548;ClippingRankSum=0.000;DP=48;ExcessHet=3.0103;FS=8.458;MLEAC=1;MLEAF=0.500;MQ=43.52;MQRankSum=-1.417;QD=7.43;ReadPosRankSum=-0.667;SOR=0.733	GT:AD:DP:GQ:PL	0/1:29,19:48:99:385,0,657
2R	24169149	.	T	C	529.77	.	AC=1;AF=0.500;AN=2;BaseQRankSum=0.730;ClippingRankSum=0.000;DP=24;ExcessHet=3.0103;FS=1.718;MLEAC=1;MLEAF=0.500;MQ=44.00;MQRankSum=0.000;QD=22.07;ReadPosRankSum=-0.182;SOR=1.244	GT:AD:DP:GQ:PL	0/1:10,14:24:99:558,0,700
2R	24169152	.	T	C	529.77	.	AC=1;AF=0.500;AN=2;BaseQRankSum=0.370;ClippingRankSum=0.000;DP=24;ExcessHet=3.0103;FS=1.718;MLEAC=1;MLEAF=0.500;MQ=44.00;MQRankSum=0.000;QD=22.07;ReadPosRankSum=0.105;SOR=1.244	GT:AD:DP:GQ:PL	0/1:10,14:24:99:558,0,700
2R	24169155	.	C	T	487.77	.	AC=1;AF=0.500;AN=2;BaseQRankSum=2.825;ClippingRankSum=0.000;DP=23;ExcessHet=3.0103;FS=1.643;MLEAC=1;MLEAF=0.500;MQ=44.00;MQRankSum=0.000;QD=21.21;ReadPosRankSum=-0.562;SOR=1.112	GT:AD:DP:GQ:PL	0/1:10,13:23:99:516,0,703
2R	24175456	.	G	GT	279.73	.	AC=1;AF=0.500;AN=2;BaseQRankSum=1.316;ClippingRankSum=0.000;DP=43;ExcessHet=3.0103;FS=4.536;MLEAC=1;MLEAF=0.500;MQ=44.00;MQRankSum=0.000;QD=7.36;ReadPosRankSum=0.249;SOR=0.634	GT:AD:DP:GQ:PL	0/1:18,20:38:99:317,0,260
2R	24185425	.	G	T	277.77	.	AC=1;AF=0.500;AN=2;BaseQRankSum=-0.429;ClippingRankSum=0.000;DP=61;ExcessHet=3.0103;FS=6.840;MLEAC=1;MLEAF=0.500;MQ=38.32;MQRankSum=1.244;QD=4.55;ReadPosRankSum=0.354;SOR=1.781	GT:AD:DP:GQ:PL	0/1:49,12:61:99:306,0,7890
2R	24185456	.	A	T	306.77	.	AC=1;AF=0.500;AN=2;BaseQRankSum=-0.531;ClippingRankSum=0.000;DP=51;ExcessHet=3.0103;FS=5.223;MLEAC=1;MLEAF=0.500;MQ=38.50;MQRankSum=0.771;QD=6.02;ReadPosRankSum=0.318;SOR=1.592	GT:AD:DP:GQ:PL	0/1:41,10:51:99:335,0,8109
2R	24185461	.	G	T	351.77	.	AC=1;AF=0.500;AN=2;BaseQRankSum=1.226;ClippingRankSum=0.000;DP=52;ExcessHet=3.0103;FS=7.206;MLEAC=1;MLEAF=0.500;MQ=38.82;MQRankSum=0.885;QD=6.76;ReadPosRankSum=0.138;SOR=1.787	GT:AD:DP:GQ:PL	0/1:41,11:52:99:380,0,8198
2R	24185462	.	C	T	348.77	.	AC=1;AF=0.500;AN=2;BaseQRankSum=1.020;ClippingRankSum=0.000;DP=51;ExcessHet=3.0103;FS=5.152;MLEAC=1;MLEAF=0.500;MQ=38.83;MQRankSum=0.870;QD=6.84;ReadPosRankSum=0.024;SOR=1.802	GT:AD:DP:GQ:PL	0/1:40,11:51:99:377,0,8323
2R	24185475	.	C	T	345.77	.	AC=1;AF=0.500;AN=2;BaseQRankSum=2.903;ClippingRankSum=0.000;DP=52;ExcessHet=3.0103;FS=6.982;MLEAC=1;MLEAF=0.500;MQ=38.90;MQRankSum=1.219;QD=6.65;ReadPosRankSum=-0.674;SOR=1.819	GT:AD:DP:GQ:PL	0/1:40,12:52:99:374,0,8531
2R	24185488	.	T	A	354.77	.	AC=1;AF=0.500;AN=2;BaseQRankSum=-0.259;ClippingRankSum=0.000;DP=52;ExcessHet=3.0103;FS=7.260;MLEAC=1;MLEAF=0.500;MQ=39.16;MQRankSum=1.558;QD=6.82;ReadPosRankSum=-0.696;SOR=1.981	GT:AD:DP:GQ:PL	0/1:40,12:52:99:383,0,8226
2R	24185493	.	T	C	348.77	.	AC=1;AF=0.500;AN=2;BaseQRankSum=1.345;ClippingRankSum=0.000;DP=53;ExcessHet=3.0103;FS=7.137;MLEAC=1;MLEAF=0.500;MQ=39.25;MQRankSum=1.485;QD=6.58;ReadPosRankSum=-0.523;SOR=1.901	GT:AD:DP:GQ:PL	0/1:41,12:53:99:377,0,8366
2R	24185525	.	T	G	381.77	.	AC=1;AF=0.500;AN=2;BaseQRankSum=-0.039;ClippingRankSum=0.000;DP=57;ExcessHet=3.0103;FS=1.234;MLEAC=1;MLEAF=0.500;MQ=39.27;MQRankSum=1.330;QD=6.70;ReadPosRankSum=0.239;SOR=1.061	GT:AD:DP:GQ:PL	0/1:44,13:57:99:410,0,7846
2R	24185537	.	G	T	315.77	.	AC=1;AF=0.500;AN=2;BaseQRankSum=2.570;ClippingRankSum=0.000;DP=50;ExcessHet=3.0103;FS=0.000;MLEAC=1;MLEAF=0.500;MQ=39.57;MQRankSum=1.053;QD=6.44;ReadPosRankSum=-0.031;SOR=0.749	GT:AD:DP:GQ:PL	0/1:38,11:49:99:344,0,6604
2R	24188942	.	G	A	113.77	.	AC=1;AF=0.500;AN=2;BaseQRankSum=1.636;ClippingRankSum=0.000;DP=41;ExcessHet=3.0103;FS=1.363;MLEAC=1;MLEAF=0.500;MQ=44.00;MQRankSum=0.000;QD=2.84;ReadPosRankSum=-0.619;SOR=0.473	GT:AD:DP:GQ:PL	0/1:30,10:40:99:142,0,634
2R	24189892	.	G	C	595.77	.	AC=1;AF=0.500;AN=2;BaseQRankSum=-2.386;ClippingRankSum=0.000;DP=59;ExcessHet=3.0103;FS=0.000;MLEAC=1;MLEAF=0.500;MQ=44.00;MQRankSum=0.000;QD=10.10;ReadPosRankSum=-0.388;SOR=0.622	GT:AD:DP:GQ:PL	0/1:29,30:59:99:624,0,638
2R	24196564	.	C	T	277.77	.	AC=1;AF=0.500;AN=2;BaseQRankSum=1.920;ClippingRankSum=0.000;DP=39;ExcessHet=3.0103;FS=2.795;MLEAC=1;MLEAF=0.500;MQ=44.00;MQRankSum=0.000;QD=7.12;ReadPosRankSum=-0.496;SOR=0.590	GT:AD:DP:GQ:PL	0/1:24,15:39:99:306,0,543
2R	24196720	.	T	C	242.77	.	AC=1;AF=0.500;AN=2;BaseQRankSum=0.455;ClippingRankSum=0.000;DP=40;ExcessHet=3.0103;FS=4.859;MLEAC=1;MLEAF=0.500;MQ=44.00;MQRankSum=0.000;QD=6.07;ReadPosRankSum=-0.919;SOR=0.728	GT:AD:DP:GQ:PL	0/1:26,14:40:99:271,0,590
2R	24196789	.	A	G	340.77	.	AC=1;AF=0.500;AN=2;BaseQRankSum=-1.297;ClippingRankSum=0.000;DP=55;ExcessHet=3.0103;FS=7.877;MLEAC=1;MLEAF=0.500;MQ=44.00;MQRankSum=0.000;QD=6.20;ReadPosRankSum=0.510;SOR=0.550	GT:AD:DP:GQ:PL	0/1:35,20:55:99:369,0,797
2R	24196822	.	C	T	1116.77	.	AC=1;AF=0.500;AN=2;BaseQRankSum=0.801;ClippingRankSum=0.000;DP=60;ExcessHet=3.0103;FS=0.989;MLEAC=1;MLEAF=0.500;MQ=44.00;MQRankSum=0.000;QD=18.61;ReadPosRankSum=-0.208;SOR=0.606	GT:AD:DP:GQ:PL	0/1:31,29:60:99:1145,0,1239
2R	24196828	.	A	T	1157.77	.	AC=1;AF=0.500;AN=2;BaseQRankSum=1.880;ClippingRankSum=0.000;DP=59;ExcessHet=3.0103;FS=2.188;MLEAC=1;MLEAF=0.500;MQ=44.00;MQRankSum=0.000;QD=19.62;ReadPosRankSum=-0.950;SOR=0.539	GT:AD:DP:GQ:PL	0/1:28,31:59:99:1186,0,1195
2R	24197060	.	A	G	474.77	.	AC=1;AF=0.500;AN=2;BaseQRankSum=1.729;ClippingRankSum=0.000;DP=55;ExcessHet=3.0103;FS=0.000;MLEAC=1;MLEAF=0.500;MQ=44.00;MQRankSum=0.000;QD=8.63;ReadPosRankSum=0.021;SOR=0.665	GT:AD:DP:GQ:PL	0/1:31,24:55:99:503,0,691
2R	24197288	.	GT	G	270.73	.	AC=1;AF=0.500;AN=2;BaseQRankSum=-0.988;ClippingRankSum=0.000;DP=54;ExcessHet=3.0103;FS=2.320;MLEAC=1;MLEAF=0.500;MQ=43.47;MQRankSum=-0.448;QD=5.11;ReadPosRankSum=0.117;SOR=0.576	GT:AD:DP:GQ:PL	0/1:30,23:53:99:308,0,479
2R	24197403	.	G	C	415.77	.	AC=1;AF=0.500;AN=2;BaseQRankSum=2.411;ClippingRankSum=0.000;DP=55;ExcessHet=3.0103;FS=2.369;MLEAC=1;MLEAF=0.500;MQ=42.22;MQRankSum=-1.422;QD=7.56;ReadPosRankSum=0.011;SOR=0.397	GT:AD:DP:GQ:PL	0/1:33,22:55:99:444,0,713
2R	24197421	.	A	G	378.77	.	AC=1;AF=0.500;AN=2;BaseQRankSum=-1.160;ClippingRankSum=0.000;DP=53;ExcessHet=3.0103;FS=4.016;MLEAC=1;MLEAF=0.500;MQ=42.45;MQRankSum=-1.716;QD=7.15;ReadPosRankSum=0.756;SOR=0.303	GT:AD:DP:GQ:PL	0/1:32,21:53:99:407,0,742
2R	24197444	.	C	T	419.77	.	AC=1;AF=0.500;AN=2;BaseQRankSum=2.662;ClippingRankSum=0.000;DP=56;ExcessHet=3.0103;FS=2.390;MLEAC=1;MLEAF=0.500;MQ=42.53;MQRankSum=-1.260;QD=7.50;ReadPosRankSum=0.944;SOR=0.369	GT:AD:DP:GQ:PL	0/1:34,22:56:99:448,0,736
2R	24197487	.	T	A	536.77	.	AC=1;AF=0.500;AN=2;BaseQRankSum=0.141;ClippingRankSum=0.000;DP=60;ExcessHet=3.0103;FS=5.275;MLEAC=1;MLEAF=0.500;MQ=42.38;MQRankSum=-1.033;QD=8.95;ReadPosRankSum=-1.143;SOR=1.440	GT:AD:DP:GQ:PL	0/1:33,27:60:99:565,0,734
2R	24200115	.	G	A	466.77	.	AC=1;AF=0.500;AN=2;BaseQRankSum=-0.371;ClippingRankSum=0.000;DP=44;ExcessHet=3.0103;FS=0.000;MLEAC=1;MLEAF=0.500;MQ=43.70;MQRankSum=1.092;QD=10.61;ReadPosRankSum=1.623;SOR=0.859	GT:AD:DP:GQ:PL	0/1:21,23:44:99:495,0,464
2R	24200676	.	A	G	306.77	.	AC=1;AF=0.500;AN=2;BaseQRankSum=1.786;ClippingRankSum=0.000;DP=53;ExcessHet=3.0103;FS=1.116;MLEAC=1;MLEAF=0.500;MQ=44.00;MQRankSum=0.000;QD=5.79;ReadPosRankSum=-0.026;SOR=0.872	GT:AD:DP:GQ:PL	0/1:35,18:53:99:335,0,767
2R	24203727	.	T	G	312.77	.	AC=1;AF=0.500;AN=2;BaseQRankSum=-2.306;ClippingRankSum=0.000;DP=49;ExcessHet=3.0103;FS=2.471;MLEAC=1;MLEAF=0.500;MQ=44.00;MQRankSum=0.000;QD=6.52;ReadPosRankSum=-0.566;SOR=0.977	GT:AD:DP:GQ:PL	0/1:29,19:48:99:341,0,663
2R	24204339	.	G	C	307.77	.	AC=1;AF=0.500;AN=2;BaseQRankSum=0.147;ClippingRankSum=0.000;DP=37;ExcessHet=3.0103;FS=0.000;MLEAC=1;MLEAF=0.500;MQ=44.00;MQRankSum=0.000;QD=8.55;ReadPosRankSum=1.167;SOR=0.703	GT:AD:DP:GQ:PL	0/1:19,17:36:99:336,0,370
2R	24204502	.	C	T	606.77	.	AC=1;AF=0.500;AN=2;BaseQRankSum=-0.902;ClippingRankSum=0.000;DP=55;ExcessHet=3.0103;FS=3.783;MLEAC=1;MLEAF=0.500;MQ=44.00;MQRankSum=0.000;QD=11.03;ReadPosRankSum=-0.243;SOR=0.442	GT:AD:DP:GQ:PL	0/1:26,29:55:99:635,0,541
2R	24204518	.	C	T	665.77	.	AC=1;AF=0.500;AN=2;BaseQRankSum=-2.666;ClippingRankSum=0.000;DP=58;ExcessHet=3.0103;FS=2.225;MLEAC=1;MLEAF=0.500;MQ=44.00;MQRankSum=0.000;QD=11.48;ReadPosRankSum=1.015;SOR=0.425	GT:AD:DP:GQ:PL	0/1:26,32:58:99:694,0,516
2R	24204920	.	A	C	360.77	.	AC=1;AF=0.500;AN=2;BaseQRankSum=-0.923;ClippingRankSum=0.000;DP=49;ExcessHet=3.0103;FS=2.397;MLEAC=1;MLEAF=0.500;MQ=43.70;MQRankSum=1.267;QD=7.36;ReadPosRankSum=0.456;SOR=0.425	GT:AD:DP:GQ:PL	0/1:28,21:49:99:389,0,608
2R	24205097	.	G	A	373.77	.	AC=1;AF=0.500;AN=2;BaseQRankSum=1.592;ClippingRankSum=0.000;DP=39;ExcessHet=3.0103;FS=1.243;MLEAC=1;MLEAF=0.500;MQ=44.00;MQRankSum=0.000;QD=9.58;ReadPosRankSum=0.100;SOR=0.457	GT:AD:DP:GQ:PL	0/1:20,19:39:99:402,0,409
2R	24205181	.	G	T	316.77	.	AC=1;AF=0.500;AN=2;BaseQRankSum=1.472;ClippingRankSum=0.000;DP=36;ExcessHet=3.0103;FS=5.077;MLEAC=1;MLEAF=0.500;MQ=43.89;MQRankSum=-1.477;QD=8.80;ReadPosRankSum=0.032;SOR=0.395	GT:AD:DP:GQ:PL	0/1:19,17:36:99:345,0,379
2R	24205219	.	T	C	299.77	.	AC=1;AF=0.500;AN=2;BaseQRankSum=0.497;ClippingRankSum=0.000;DP=32;ExcessHet=3.0103;FS=1.340;MLEAC=1;MLEAF=0.500;MQ=43.88;MQRankSum=-1.485;QD=9.37;ReadPosRankSum=-0.983;SOR=0.976	GT:AD:DP:GQ:PL	0/1:17,15:32:99:328,0,385
2R	24205277	.	A	C	514.77	.	AC=1;AF=0.500;AN=2;BaseQRankSum=-2.520;ClippingRankSum=0.000;DP=34;ExcessHet=3.0103;FS=5.294;MLEAC=1;MLEAF=0.500;MQ=44.00;MQRankSum=0.000;QD=15.14;ReadPosRankSum=1.107;SOR=1.751	GT:AD:DP:GQ:PL	0/1:19,15:34:99:543,0,712
2R	24205285	.	A	G	589.77	.	AC=1;AF=0.500;AN=2;BaseQRankSum=1.642;ClippingRankSum=0.000;DP=39;ExcessHet=3.0103;FS=2.875;MLEAC=1;MLEAF=0.500;MQ=44.00;MQRankSum=0.000;QD=15.12;ReadPosRankSum=0.817;SOR=1.360	GT:AD:DP:GQ:PL	0/1:21,18:39:99:618,0,750
2R	24205300	.	T	A	352.77	.	AC=1;AF=0.500;AN=2;BaseQRankSum=3.263;ClippingRankSum=0.000;DP=40;ExcessHet=3.0103;FS=2.794;MLEAC=1;MLEAF=0.500;MQ=43.95;MQRankSum=-1.055;QD=8.82;ReadPosRankSum=0.587;SOR=1.244	GT:AD:DP:GQ:PL	0/1:22,18:40:99:381,0,465
2R	24205393	.	T	C	315.77	.	AC=1;AF=0.500;AN=2;BaseQRankSum=2.418;ClippingRankSum=0.000;DP=44;ExcessHet=3.0103;FS=6.711;MLEAC=1;MLEAF=0.500;MQ=43.80;MQRankSum=-2.587;QD=7.18;ReadPosRankSum=0.481;SOR=1.717	GT:AD:DP:GQ:PL	0/1:27,17:44:99:344,0,583
2R	24206043	.	A	T	1159.77	.	AC=2;AF=1.00;AN=2;DP=43;ExcessHet=3.0103;FS=0.000;MLEAC=2;MLEAF=1.00;MQ=44.00;QD=27.61;SOR=1.402	GT:AD:DP:GQ:PL	1/1:0,42:42:99:1188,126,0
2R	24206798	.	T	TCTATCAACGGGGTCCTCTGACCC	399.73	.	AC=1;AF=0.500;AN=2;BaseQRankSum=-0.380;ClippingRankSum=0.000;DP=34;ExcessHet=3.0103;FS=1.573;MLEAC=1;MLEAF=0.500;MQ=43.60;MQRankSum=-4.163;QD=12.89;ReadPosRankSum=-1.244;SOR=1.161	GT:AD:DP:GQ:PL	0/1:22,9:31:99:437,0,4481
2R	24208774	.	G	A	428.77	.	AC=1;AF=0.500;AN=2;BaseQRankSum=-0.729;ClippingRankSum=0.000;DP=53;ExcessHet=3.0103;FS=5.672;MLEAC=1;MLEAF=0.500;MQ=44.00;MQRankSum=0.000;QD=8.09;ReadPosRankSum=-0.432;SOR=0.917	GT:AD:DP:GQ:PL	0/1:31,22:53:99:457,0,647
2R	24209446	.	AGTCCCTT	A	1065.73	.	AC=1;AF=0.500;AN=2;BaseQRankSum=-0.114;ClippingRankSum=0.000;DP=66;ExcessHet=3.0103;FS=4.958;MLEAC=1;MLEAF=0.500;MQ=43.97;MQRankSum=-1.134;QD=16.15;ReadPosRankSum=0.643;SOR=0.814	GT:AD:DP:GQ:PL	0/1:38,28:66:99:1103,0,5000
2R	24209454	.	T	A	1128.77	.	AC=1;AF=0.500;AN=2;BaseQRankSum=1.686;ClippingRankSum=0.000;DP=62;ExcessHet=3.0103;FS=5.124;MLEAC=1;MLEAF=0.500;MQ=43.97;MQRankSum=-1.070;QD=18.21;ReadPosRankSum=-0.439;SOR=0.798	GT:AD:DP:GQ:PL	0/1:34,28:62:99:1157,0,4839
2R	24209470	.	T	C	1059.77	.	AC=1;AF=0.500;AN=2;BaseQRankSum=-2.263;ClippingRankSum=0.000;DP=54;ExcessHet=3.0103;FS=2.334;MLEAC=1;MLEAF=0.500;MQ=43.96;MQRankSum=-0.927;QD=19.63;ReadPosRankSum=-2.338;SOR=1.179	GT:AD:DP:GQ:PL	0/1:26,28:54:99:1088,0,4208
2R	24209480	.	CT	C	865.73	.	AC=1;AF=0.500;AN=2;BaseQRankSum=-0.324;ClippingRankSum=0.000;DP=52;ExcessHet=3.0103;FS=7.901;MLEAC=1;MLEAF=0.500;MQ=43.96;MQRankSum=-1.042;QD=16.65;ReadPosRankSum=-1.407;SOR=1.802	GT:AD:DP:GQ:PL	0/1:28,24:52:99:903,0,3813
2R	24209591	.	G	A	659.77	.	AC=1;AF=0.500;AN=2;BaseQRankSum=2.277;ClippingRankSum=0.000;DP=59;ExcessHet=3.0103;FS=3.662;MLEAC=1;MLEAF=0.500;MQ=44.00;MQRankSum=0.000;QD=11.18;ReadPosRankSum=-0.220;SOR=0.321	GT:AD:DP:GQ:PL	0/1:28,31:59:99:688,0,543
2R	24209692	.	A	C	486.77	.	AC=1;AF=0.500;AN=2;BaseQRankSum=-0.799;ClippingRankSum=0.000;DP=53;ExcessHet=3.0103;FS=1.047;MLEAC=1;MLEAF=0.500;MQ=43.96;MQRankSum=-1.021;QD=9.18;ReadPosRankSum=-0.673;SOR=0.655	GT:AD:DP:GQ:PL	0/1:28,25:53:99:515,0,626
2R	24209789	.	A	G	706.77	.	AC=1;AF=0.500;AN=2;BaseQRankSum=-1.909;ClippingRankSum=0.000;DP=52;ExcessHet=3.0103;FS=4.058;MLEAC=1;MLEAF=0.500;MQ=43.96;MQRankSum=-1.205;QD=13.86;ReadPosRankSum=-1.298;SOR=1.023	GT:AD:DP:GQ:PL	0/1:31,20:51:99:735,0,1660
2R	24209797	.	G	A	675.77	.	AC=1;AF=0.500;AN=2;BaseQRankSum=4.137;ClippingRankSum=0.000;DP=51;ExcessHet=3.0103;FS=5.936;MLEAC=1;MLEAF=0.500;MQ=43.96;MQRankSum=-1.236;QD=13.52;ReadPosRankSum=-0.217;SOR=1.204	GT:AD:DP:GQ:PL	0/1:31,19:50:99:704,0,1659
2R	24209801	.	T	C	701.77	.	AC=1;AF=0.500;AN=2;BaseQRankSum=-0.010;ClippingRankSum=0.000;DP=51;ExcessHet=3.0103;FS=2.512;MLEAC=1;MLEAF=0.500;MQ=43.96;MQRankSum=-1.236;QD=14.04;ReadPosRankSum=-0.057;SOR=0.905	GT:AD:DP:GQ:PL	0/1:31,19:50:99:730,0,1656
2R	24209874	.	C	G	451.77	.	AC=1;AF=0.500;AN=2;BaseQRankSum=-0.708;ClippingRankSum=0.000;DP=54;ExcessHet=3.0103;FS=5.528;MLEAC=1;MLEAF=0.500;MQ=44.00;MQRankSum=0.000;QD=8.52;ReadPosRankSum=-0.227;SOR=0.428	GT:AD:DP:GQ:PL	0/1:30,23:53:99:480,0,670
2R	24211606	.	C	A	556.77	.	AC=1;AF=0.500;AN=2;BaseQRankSum=-0.906;ClippingRankSum=0.000;DP=55;ExcessHet=3.0103;FS=0.000;MLEAC=1;MLEAF=0.500;MQ=43.84;MQRankSum=-1.029;QD=10.31;ReadPosRankSum=-0.268;SOR=0.844	GT:AD:DP:GQ:PL	0/1:27,27:54:99:585,0,577
2R	24211668	.	C	A	427.77	.	AC=1;AF=0.500;AN=2;BaseQRankSum=1.133;ClippingRankSum=0.000;DP=55;ExcessHet=3.0103;FS=0.000;MLEAC=1;MLEAF=0.500;MQ=43.96;MQRankSum=-1.143;QD=7.78;ReadPosRankSum=3.066;SOR=0.743	GT:AD:DP:GQ:PL	0/1:32,23:55:99:456,0,718
2R	24211849	.	C	T	264.77	.	AC=1;AF=0.500;AN=2;BaseQRankSum=3.329;ClippingRankSum=0.000;DP=25;ExcessHet=3.0103;FS=1.623;MLEAC=1;MLEAF=0.500;MQ=44.00;MQRankSum=0.000;QD=10.59;ReadPosRankSum=0.073;SOR=1.179	GT:AD:DP:GQ:PL	0/1:12,13:25:99:293,0,252
2R	24212687	.	AT	A	320.73	.	AC=1;AF=0.500;AN=2;BaseQRankSum=-1.609;ClippingRankSum=0.000;DP=55;ExcessHet=3.0103;FS=6.024;MLEAC=1;MLEAF=0.500;MQ=44.00;MQRankSum=0.000;QD=5.94;ReadPosRankSum=-0.589;SOR=0.408	GT:AD:DP:GQ:PL	0/1:35,19:54:99:358,0,784
2R	24213980	.	A	G	480.77	.	AC=1;AF=0.500;AN=2;BaseQRankSum=-0.889;ClippingRankSum=0.000;DP=50;ExcessHet=3.0103;FS=0.000;MLEAC=1;MLEAF=0.500;MQ=43.96;MQRankSum=-0.960;QD=9.62;ReadPosRankSum=0.750;SOR=0.856	GT:AD:DP:GQ:PL	0/1:25,25:50:99:509,0,524
2R	24216662	.	C	G	298.77	.	AC=1;AF=0.500;AN=2;BaseQRankSum=-1.917;ClippingRankSum=0.000;DP=49;ExcessHet=3.0103;FS=0.000;MLEAC=1;MLEAF=0.500;MQ=43.96;MQRankSum=0.818;QD=6.22;ReadPosRankSum=0.039;SOR=0.576	GT:AD:DP:GQ:PL	0/1:30,18:48:99:327,0,676
2R	24216765	.	T	TCAGTTTCC	855.73	.	AC=1;AF=0.500;AN=2;BaseQRankSum=-1.278;ClippingRankSum=0.000;DP=52;ExcessHet=3.0103;FS=6.062;MLEAC=1;MLEAF=0.500;MQ=43.92;MQRankSum=-0.092;QD=18.21;ReadPosRankSum=-1.214;SOR=1.025	GT:AD:DP:GQ:PL	0/1:24,23:47:99:893,0,1345
2R	24216830	.	G	T	533.77	.	AC=1;AF=0.500;AN=2;BaseQRankSum=2.289;ClippingRankSum=0.000;DP=66;ExcessHet=3.0103;FS=7.508;MLEAC=1;MLEAF=0.500;MQ=43.94;MQRankSum=-0.331;QD=8.21;ReadPosRankSum=0.080;SOR=0.201	GT:AD:DP:GQ:PL	0/1:38,27:65:99:562,0,843
2R	24217474	.	C	T	271.77	.	AC=1;AF=0.500;AN=2;BaseQRankSum=0.789;ClippingRankSum=0.000;DP=38;ExcessHet=3.0103;FS=0.000;MLEAC=1;MLEAF=0.500;MQ=44.00;MQRankSum=0.000;QD=7.15;ReadPosRankSum=-1.202;SOR=0.815	GT:AD:DP:GQ:PL	0/1:23,15:38:99:300,0,498
2R	24217856	.	A	C	96.77	.	AC=1;AF=0.500;AN=2;BaseQRankSum=-0.520;ClippingRankSum=0.000;DP=43;ExcessHet=3.0103;FS=3.909;MLEAC=1;MLEAF=0.500;MQ=44.00;MQRankSum=0.000;QD=2.25;ReadPosRankSum=0.000;SOR=1.593	GT:AD:DP:GQ:PL	0/1:34,9:43:99:125,0,783
2R	24218769	.	A	G	385.77	.	AC=1;AF=0.500;AN=2;BaseQRankSum=1.893;ClippingRankSum=0.000;DP=35;ExcessHet=3.0103;FS=0.000;MLEAC=1;MLEAF=0.500;MQ=43.00;MQRankSum=-3.696;QD=11.02;ReadPosRankSum=0.539;SOR=0.741	GT:AD:DP:GQ:PL	0/1:23,12:35:99:414,0,864
2R	24218794	.	C	CCCCTGGAGT	403.73	.	AC=1;AF=0.500;AN=2;BaseQRankSum=-1.054;ClippingRankSum=0.000;DP=33;ExcessHet=3.0103;FS=0.000;MLEAC=1;MLEAF=0.500;MQ=42.71;MQRankSum=-3.852;QD=12.23;ReadPosRankSum=-1.705;SOR=0.610	GT:AD:DP:GQ:PL	0/1:21,12:33:99:441,0,846
2R	24218805	.	G	GCTGGAACGCTTGGATCCC	445.73	.	AC=1;AF=0.500;AN=2;BaseQRankSum=1.583;ClippingRankSum=0.000;DP=32;ExcessHet=3.0103;FS=0.000;MLEAC=1;MLEAF=0.500;MQ=42.67;MQRankSum=-4.067;QD=13.93;ReadPosRankSum=-2.443;SOR=0.789	GT:AD:DP:GQ:PL	0/1:21,11:32:99:483,0,843
2R	24218834	.	G	T	409.77	.	AC=1;AF=0.500;AN=2;BaseQRankSum=2.179;ClippingRankSum=0.000;DP=33;ExcessHet=3.0103;FS=0.000;MLEAC=1;MLEAF=0.500;MQ=42.18;MQRankSum=-4.226;QD=12.42;ReadPosRankSum=-2.511;SOR=0.610	GT:AD:DP:GQ:PL	0/1:21,12:33:99:438,0,963
2R	24218842	.	C	T	331.77	.	AC=1;AF=0.500;AN=2;BaseQRankSum=-0.422;ClippingRankSum=0.000;DP=29;ExcessHet=3.0103;FS=0.000;MLEAC=1;MLEAF=0.500;MQ=42.17;MQRankSum=-3.748;QD=11.44;ReadPosRankSum=-1.534;SOR=0.693	GT:AD:DP:GQ:PL	0/1:20,9:29:99:360,0,885
2R	24218864	.	C	T	184.77	.	AC=1;AF=0.500;AN=2;BaseQRankSum=0.708;ClippingRankSum=0.000;DP=25;ExcessHet=3.0103;FS=0.000;MLEAC=1;MLEAF=0.500;MQ=42.41;MQRankSum=-2.686;QD=7.39;ReadPosRankSum=0.636;SOR=0.716	GT:AD:DP:GQ:PL	0/1:18,7:25:99:213,0,904
2R	24218929	.	CCAGTCAGT	C	333.73	.	AC=1;AF=0.500;AN=2;BaseQRankSum=-0.395;ClippingRankSum=0.000;DP=29;ExcessHet=3.0103;FS=3.717;MLEAC=1;MLEAF=0.500;MQ=42.52;MQRankSum=-1.856;QD=12.84;ReadPosRankSum=0.111;SOR=0.223	GT:AD:DP:GQ:PL	0/1:16,10:26:99:371,0,763
2R	24219167	.	TGAA	T	511.73	.	AC=1;AF=0.500;AN=2;BaseQRankSum=1.529;ClippingRankSum=0.000;DP=41;ExcessHet=3.0103;FS=5.141;MLEAC=1;MLEAF=0.500;MQ=43.82;MQRankSum=-1.266;QD=12.48;ReadPosRankSum=-0.112;SOR=0.184	GT:AD:DP:GQ:PL	0/1:26,15:41:99:549,0,3125
2R	24219174	.	C	CGA	535.73	.	AC=1;AF=0.500;AN=2;BaseQRankSum=1.392;ClippingRankSum=0.000;DP=42;ExcessHet=3.0103;FS=4.879;MLEAC=1;MLEAF=0.500;MQ=43.83;MQRankSum=-1.292;QD=12.76;SOR=0.228	GT:AD:DP:GQ:PL	0/1:27,15:42:99:573,0,3122
2R	24219182	.	A	C	401.77	.	AC=1;AF=0.500;AN=2;BaseQRankSum=0.639;ClippingRankSum=0.000;DP=42;ExcessHet=3.0103;FS=7.287;MLEAC=1;MLEAF=0.500;MQ=43.83;MQRankSum=-1.442;QD=9.57;ReadPosRankSum=0.286;SOR=0.427	GT:AD:DP:GQ:PL	0/1:29,13:42:99:430,0,3057
2R	24219287	.	A	G	289.77	.	AC=1;AF=0.500;AN=2;BaseQRankSum=-1.821;ClippingRankSum=0.000;DP=50;ExcessHet=3.0103;FS=1.169;MLEAC=1;MLEAF=0.500;MQ=43.66;MQRankSum=0.784;QD=6.04;ReadPosRankSum=1.573;SOR=0.657	GT:AD:DP:GQ:PL	0/1:31,17:48:99:318,0,717
2R	24219406	.	T	A	195.77	.	AC=1;AF=0.500;AN=2;BaseQRankSum=2.516;ClippingRankSum=0.000;DP=53;ExcessHet=3.0103;FS=1.218;MLEAC=1;MLEAF=0.500;MQ=43.68;MQRankSum=0.650;QD=3.76;ReadPosRankSum=0.168;SOR=0.905	GT:AD:DP:GQ:PL	0/1:38,14:52:99:224,0,871
2R	24219447	.	G	C	266.77	.	AC=1;AF=0.500;AN=2;BaseQRankSum=0.368;ClippingRankSum=0.000;DP=58;ExcessHet=3.0103;FS=4.161;MLEAC=1;MLEAF=0.500;MQ=44.00;MQRankSum=0.000;QD=4.76;ReadPosRankSum=-0.654;SOR=1.347	GT:AD:DP:GQ:PL	0/1:39,17:56:99:295,0,898
2R	24219545	.	TGAG	T	536.73	.	AC=1;AF=0.500;AN=2;BaseQRankSum=1.521;ClippingRankSum=0.000;DP=60;ExcessHet=3.0103;FS=1.091;MLEAC=1;MLEAF=0.500;MQ=43.93;MQRankSum=0.958;QD=9.42;ReadPosRankSum=0.152;SOR=0.527	GT:AD:DP:GQ:PL	0/1:40,17:57:99:574,0,4649
2R	24219549	.	CAAACTT	C	529.73	.	AC=1;AF=0.500;AN=2;BaseQRankSum=-0.940;ClippingRankSum=0.000;DP=59;ExcessHet=3.0103;FS=0.000;MLEAC=1;MLEAF=0.500;MQ=43.93;MQRankSum=0.958;QD=9.29;ReadPosRankSum=-0.264;SOR=0.703	GT:AD:DP:GQ:PL	0/1:40,17:57:99:567,0,4713
2R	24220398	.	C	T	457.77	.	AC=1;AF=0.500;AN=2;BaseQRankSum=2.057;ClippingRankSum=0.000;DP=44;ExcessHet=3.0103;FS=2.623;MLEAC=1;MLEAF=0.500;MQ=44.00;MQRankSum=0.000;QD=10.40;ReadPosRankSum=-0.658;SOR=0.984	GT:AD:DP:GQ:PL	0/1:22,22:44:99:486,0,434
2R	24221122	.	A	G	409.77	.	AC=1;AF=0.500;AN=2;BaseQRankSum=-1.624;ClippingRankSum=0.000;DP=43;ExcessHet=3.0103;FS=0.000;MLEAC=1;MLEAF=0.500;MQ=43.95;MQRankSum=-0.977;QD=9.53;ReadPosRankSum=0.856;SOR=0.627	GT:AD:DP:GQ:PL	0/1:22,21:43:99:438,0,481
2R	24221515	.	C	T	364.77	.	AC=1;AF=0.500;AN=2;BaseQRankSum=2.155;ClippingRankSum=0.000;DP=30;ExcessHet=3.0103;FS=0.000;MLEAC=1;MLEAF=0.500;MQ=44.00;MQRankSum=0.000;QD=12.58;ReadPosRankSum=-0.840;SOR=0.555	GT:AD:DP:GQ:PL	0/1:19,10:29:99:393,0,935
2R	24221518	.	C	T	427.77	.	AC=1;AF=0.500;AN=2;BaseQRankSum=1.609;ClippingRankSum=0.000;DP=34;ExcessHet=3.0103;FS=0.000;MLEAC=1;MLEAF=0.500;MQ=44.00;MQRankSum=0.000;QD=12.96;ReadPosRankSum=-1.192;SOR=0.486	GT:AD:DP:GQ:PL	0/1:20,13:33:99:456,0,958
2R	24221700	.	G	GTCTAC	352.73	.	AC=1;AF=0.500;AN=2;BaseQRankSum=-0.019;ClippingRankSum=0.000;DP=36;ExcessHet=3.0103;FS=1.399;MLEAC=1;MLEAF=0.500;MQ=43.95;MQRankSum=-1.416;QD=10.08;ReadPosRankSum=-2.046;SOR=0.740	GT:AD:DP:GQ:PL	0/1:24,11:35:99:390,0,2455
2R	24221702	.	G	GGTA	351.73	.	AC=1;AF=0.500;AN=2;BaseQRankSum=0.555;ClippingRankSum=0.000;DP=35;ExcessHet=3.0103;FS=0.000;MLEAC=1;MLEAF=0.500;MQ=43.94;MQRankSum=-1.485;QD=10.35;ReadPosRankSum=-1.929;SOR=0.551	GT:AD:DP:GQ:PL	0/1:24,10:34:99:389,0,2455
2R	24221976	.	C	G	187.77	.	AC=1;AF=0.500;AN=2;BaseQRankSum=2.184;ClippingRankSum=0.000;DP=36;ExcessHet=3.0103;FS=0.000;MLEAC=1;MLEAF=0.500;MQ=43.84;MQRankSum=-1.362;QD=5.22;ReadPosRankSum=-1.065;SOR=0.627	GT:AD:DP:GQ:PL	0/1:25,11:36:99:216,0,576
2R	24222015	.	C	T	330.77	.	AC=1;AF=0.500;AN=2;BaseQRankSum=0.262;ClippingRankSum=0.000;DP=41;ExcessHet=3.0103;FS=0.000;MLEAC=1;MLEAF=0.500;MQ=43.86;MQRankSum=-0.786;QD=8.07;ReadPosRankSum=-0.845;SOR=0.616	GT:AD:DP:GQ:PL	0/1:23,18:41:99:359,0,509
2R	24222047	.	T	C	256.77	.	AC=1;AF=0.500;AN=2;BaseQRankSum=-2.617;ClippingRankSum=0.000;DP=33;ExcessHet=3.0103;FS=5.979;MLEAC=1;MLEAF=0.500;MQ=43.94;MQRankSum=-0.938;QD=8.02;ReadPosRankSum=0.620;SOR=0.120	GT:AD:DP:GQ:PL	0/1:16,16:32:99:285,0,363
2R	24222320	.	T	C	353.77	.	AC=1;AF=0.500;AN=2;BaseQRankSum=-1.960;ClippingRankSum=0.000;DP=43;ExcessHet=3.0103;FS=2.661;MLEAC=1;MLEAF=0.500;MQ=43.95;MQRankSum=0.937;QD=8.23;ReadPosRankSum=-0.273;SOR=1.148	GT:AD:DP:GQ:PL	0/1:24,19:43:99:382,0,548
2R	24222404	.	T	C	316.77	.	AC=1;AF=0.500;AN=2;BaseQRankSum=-0.824;ClippingRankSum=0.000;DP=38;ExcessHet=3.0103;FS=1.237;MLEAC=1;MLEAF=0.500;MQ=44.00;MQRankSum=0.000;QD=8.34;ReadPosRankSum=-1.005;SOR=0.941	GT:AD:DP:GQ:PL	0/1:20,18:38:99:345,0,436
2R	24222555	.	A	T	181.77	.	AC=1;AF=0.500;AN=2;BaseQRankSum=2.154;ClippingRankSum=0.000;DP=42;ExcessHet=3.0103;FS=3.143;MLEAC=1;MLEAF=0.500;MQ=44.00;MQRankSum=0.000;QD=4.43;ReadPosRankSum=-0.109;SOR=0.264	GT:AD:DP:GQ:PL	0/1:29,12:41:99:210,0,653
2R	24222570	.	G	T	457.77	.	AC=1;AF=0.500;AN=2;BaseQRankSum=3.218;ClippingRankSum=0.000;DP=47;ExcessHet=3.0103;FS=6.690;MLEAC=1;MLEAF=0.500;MQ=44.00;MQRankSum=0.000;QD=9.74;ReadPosRankSum=-1.478;SOR=0.694	GT:AD:DP:GQ:PL	0/1:33,14:47:99:486,0,1430
2R	24222572	.	C	G	457.77	.	AC=1;AF=0.500;AN=2;BaseQRankSum=2.336;ClippingRankSum=0.000;DP=48;ExcessHet=3.0103;FS=6.860;MLEAC=1;MLEAF=0.500;MQ=44.00;MQRankSum=0.000;QD=9.54;ReadPosRankSum=-1.496;SOR=0.679	GT:AD:DP:GQ:PL	0/1:34,14:48:99:486,0,1430
2R	24222627	.	G	A	297.77	.	AC=1;AF=0.500;AN=2;BaseQRankSum=-0.079;ClippingRankSum=0.000;DP=47;ExcessHet=3.0103;FS=4.301;MLEAC=1;MLEAF=0.500;MQ=44.00;MQRankSum=0.000;QD=6.34;ReadPosRankSum=-0.613;SOR=0.915	GT:AD:DP:GQ:PL	0/1:30,17:47:99:326,0,679
2R	24222872	.	C	G	186.77	.	AC=1;AF=0.500;AN=2;BaseQRankSum=1.360;ClippingRankSum=0.000;DP=44;ExcessHet=3.0103;FS=1.306;MLEAC=1;MLEAF=0.500;MQ=44.00;MQRankSum=0.000;QD=4.34;ReadPosRankSum=-1.171;SOR=0.648	GT:AD:DP:GQ:PL	0/1:30,13:43:99:215,0,669
2R	24222903	.	G	C	323.77	.	AC=1;AF=0.500;AN=2;BaseQRankSum=-1.171;ClippingRankSum=0.000;DP=49;ExcessHet=3.0103;FS=1.129;MLEAC=1;MLEAF=0.500;MQ=44.00;MQRankSum=0.000;QD=6.75;ReadPosRankSum=-0.775;SOR=0.941	GT:AD:DP:GQ:PL	0/1:29,19:48:99:352,0,636
2R	24223094	.	G	A	305.77	.	AC=1;AF=0.500;AN=2;BaseQRankSum=3.335;ClippingRankSum=0.000;DP=51;ExcessHet=3.0103;FS=0.000;MLEAC=1;MLEAF=0.500;MQ=44.00;MQRankSum=0.000;QD=6.24;ReadPosRankSum=0.777;SOR=0.804	GT:AD:DP:GQ:PL	0/1:32,17:49:99:334,0,692
2R	24223346	.	G	A	374.77	.	AC=1;AF=0.500;AN=2;BaseQRankSum=-1.499;ClippingRankSum=0.000;DP=51;ExcessHet=3.0103;FS=0.000;MLEAC=1;MLEAF=0.500;MQ=43.94;MQRankSum=0.843;QD=7.35;ReadPosRankSum=-0.319;SOR=0.578	GT:AD:DP:GQ:PL	0/1:31,20:51:99:403,0,704
2R	24223417	.	A	G	197.77	.	AC=1;AF=0.500;AN=2;BaseQRankSum=-1.245;ClippingRankSum=0.000;DP=48;ExcessHet=3.0103;FS=9.139;MLEAC=1;MLEAF=0.500;MQ=43.79;MQRankSum=0.950;QD=4.12;ReadPosRankSum=-0.091;SOR=1.158	GT:AD:DP:GQ:PL	0/1:34,14:48:99:226,0,792
2R	24223492	.	T	C	369.77	.	AC=1;AF=0.500;AN=2;BaseQRankSum=0.380;ClippingRankSum=0.000;DP=53;ExcessHet=3.0103;FS=0.000;MLEAC=1;MLEAF=0.500;MQ=44.00;MQRankSum=0.000;QD=6.98;ReadPosRankSum=-1.197;SOR=0.848	GT:AD:DP:GQ:PL	0/1:32,21:53:99:398,0,724
2R	24223526	.	T	C	439.77	.	AC=1;AF=0.500;AN=2;BaseQRankSum=-3.890;ClippingRankSum=0.000;DP=56;ExcessHet=3.0103;FS=0.000;MLEAC=1;MLEAF=0.500;MQ=44.00;MQRankSum=0.000;QD=8.00;ReadPosRankSum=1.494;SOR=0.665	GT:AD:DP:GQ:PL	0/1:31,24:55:99:468,0,697
2R	24223610	.	A	G	1096.77	.	AC=1;AF=0.500;AN=2;BaseQRankSum=-3.431;ClippingRankSum=0.000;DP=62;ExcessHet=3.0103;FS=0.000;MLEAC=1;MLEAF=0.500;MQ=44.00;MQRankSum=0.000;QD=17.69;ReadPosRankSum=-0.471;SOR=0.824	GT:AD:DP:GQ:PL	0/1:31,31:62:99:1125,0,1419
2R	24223628	.	A	G	1036.77	.	AC=1;AF=0.500;AN=2;BaseQRankSum=-2.744;ClippingRankSum=0.000;DP=61;ExcessHet=3.0103;FS=0.983;MLEAC=1;MLEAF=0.500;MQ=44.00;MQRankSum=0.000;QD=17.00;ReadPosRankSum=-2.224;SOR=0.922	GT:AD:DP:GQ:PL	0/1:32,29:61:99:1065,0,1448
2R	24223670	.	C	T	385.77	.	AC=1;AF=0.500;AN=2;BaseQRankSum=1.767;ClippingRankSum=0.000;DP=52;ExcessHet=3.0103;FS=0.000;MLEAC=1;MLEAF=0.500;MQ=44.00;MQRankSum=0.000;QD=7.42;ReadPosRankSum=0.966;SOR=0.704	GT:AD:DP:GQ:PL	0/1:31,21:52:99:414,0,669
2R	24223902	.	T	C	374.77	.	AC=1;AF=0.500;AN=2;BaseQRankSum=-1.062;ClippingRankSum=0.000;DP=44;ExcessHet=3.0103;FS=6.343;MLEAC=1;MLEAF=0.500;MQ=43.96;MQRankSum=-1.001;QD=8.92;ReadPosRankSum=-0.570;SOR=1.329	GT:AD:DP:GQ:PL	0/1:22,20:42:99:403,0,482
2R	24223933	.	A	G	784.77	.	AC=1;AF=0.500;AN=2;BaseQRankSum=0.218;ClippingRankSum=0.000;DP=43;ExcessHet=3.0103;FS=6.816;MLEAC=1;MLEAF=0.500;MQ=43.95;MQRankSum=-0.927;QD=19.14;ReadPosRankSum=1.189;SOR=1.828	GT:AD:DP:GQ:PL	0/1:20,21:41:99:813,0,774
2R	24223934	.	G	A	784.77	.	AC=1;AF=0.500;AN=2;BaseQRankSum=1.605;ClippingRankSum=0.000;DP=43;ExcessHet=3.0103;FS=6.816;MLEAC=1;MLEAF=0.500;MQ=43.95;MQRankSum=-0.927;QD=19.14;ReadPosRankSum=1.317;SOR=1.828	GT:AD:DP:GQ:PL	0/1:20,21:41:99:813,0,774
2R	24223949	.	T	A	861.77	.	AC=1;AF=0.500;AN=2;BaseQRankSum=-0.373;ClippingRankSum=0.000;DP=43;ExcessHet=3.0103;FS=4.457;MLEAC=1;MLEAF=0.500;MQ=43.95;MQRankSum=-0.836;QD=21.02;ReadPosRankSum=0.775;SOR=1.426	GT:AD:DP:GQ:PL	0/1:18,23:41:99:890,0,681
2R	24223955	.	G	C	844.77	.	AC=1;AF=0.500;AN=2;BaseQRankSum=0.353;ClippingRankSum=0.000;DP=41;ExcessHet=3.0103;FS=2.747;MLEAC=1;MLEAF=0.500;MQ=43.95;MQRankSum=-0.827;QD=21.66;ReadPosRankSum=0.482;SOR=1.179	GT:AD:DP:GQ:PL	0/1:17,22:39:99:873,0,657
2R	24224003	.	C	T	387.77	.	AC=1;AF=0.500;AN=2;BaseQRankSum=-0.074;ClippingRankSum=0.000;DP=45;ExcessHet=3.0103;FS=1.210;MLEAC=1;MLEAF=0.500;MQ=43.96;MQRankSum=-1.050;QD=8.81;ReadPosRankSum=1.063;SOR=0.460	GT:AD:DP:GQ:PL	0/1:24,20:44:99:416,0,526
2R	24224046	.	A	C	291.77	.	AC=1;AF=0.500;AN=2;BaseQRankSum=-0.501;ClippingRankSum=0.000;DP=41;ExcessHet=3.0103;FS=1.298;MLEAC=1;MLEAF=0.500;MQ=44.00;MQRankSum=0.000;QD=7.12;ReadPosRankSum=-0.629;SOR=0.458	GT:AD:DP:GQ:PL	0/1:24,17:41:99:320,0,553
2R	24224256	.	A	T	559.77	.	AC=1;AF=0.500;AN=2;BaseQRankSum=-1.554;ClippingRankSum=0.000;DP=56;ExcessHet=3.0103;FS=1.085;MLEAC=1;MLEAF=0.500;MQ=44.00;MQRankSum=0.000;QD=10.00;ReadPosRankSum=-1.364;SOR=0.914	GT:AD:DP:GQ:PL	0/1:38,18:56:99:588,0,1709
2R	24224264	.	T	C	561.77	.	AC=1;AF=0.500;AN=2;BaseQRankSum=0.922;ClippingRankSum=0.000;DP=55;ExcessHet=3.0103;FS=4.129;MLEAC=1;MLEAF=0.500;MQ=44.00;MQRankSum=0.000;QD=10.21;ReadPosRankSum=-1.126;SOR=1.371	GT:AD:DP:GQ:PL	0/1:38,17:55:99:590,0,1741
2R	24224307	.	T	C	412.77	.	AC=1;AF=0.500;AN=2;BaseQRankSum=-0.123;ClippingRankSum=0.000;DP=53;ExcessHet=3.0103;FS=1.051;MLEAC=1;MLEAF=0.500;MQ=44.00;MQRankSum=0.000;QD=7.79;ReadPosRankSum=-0.107;SOR=0.527	GT:AD:DP:GQ:PL	0/1:31,22:53:99:441,0,696
2R	24224518	.	T	A	380.77	.	AC=1;AF=0.500;AN=2;BaseQRankSum=-2.526;ClippingRankSum=0.000;DP=58;ExcessHet=3.0103;FS=5.610;MLEAC=1;MLEAF=0.500;MQ=44.00;MQRankSum=0.000;QD=6.68;ReadPosRankSum=-1.114;SOR=1.524	GT:AD:DP:GQ:PL	0/1:35,22:57:99:409,0,792
2R	24224698	.	C	T	1254.77	.	AC=1;AF=0.500;AN=2;BaseQRankSum=2.979;ClippingRankSum=0.000;DP=52;ExcessHet=3.0103;FS=8.696;MLEAC=1;MLEAF=0.500;MQ=43.82;MQRankSum=0.434;QD=24.60;ReadPosRankSum=-0.957;SOR=0.146	GT:AD:DP:GQ:PL	0/1:19,32:51:99:1283,0,1815
2R	24224699	.	C	T	1290.77	.	AC=1;AF=0.500;AN=2;BaseQRankSum=1.729;ClippingRankSum=0.000;DP=52;ExcessHet=3.0103;FS=8.696;MLEAC=1;MLEAF=0.500;MQ=43.82;MQRankSum=0.434;QD=25.31;ReadPosRankSum=-1.171;SOR=0.146	GT:AD:DP:GQ:PL	0/1:19,32:51:99:1319,0,1922
2R	24224723	.	T	A	1336.77	.	AC=1;AF=0.500;AN=2;BaseQRankSum=-2.607;ClippingRankSum=0.000;DP=63;ExcessHet=3.0103;FS=2.123;MLEAC=1;MLEAF=0.500;MQ=43.85;MQRankSum=0.159;QD=21.22;ReadPosRankSum=-0.475;SOR=0.466	GT:AD:DP:GQ:PL	0/1:29,34:63:99:1365,0,2302
2R	24224736	.	A	T	1235.77	.	AC=1;AF=0.500;AN=2;BaseQRankSum=0.107;ClippingRankSum=0.000;DP=63;ExcessHet=3.0103;FS=3.511;MLEAC=1;MLEAF=0.500;MQ=43.97;MQRankSum=-0.953;QD=19.62;ReadPosRankSum=-0.529;SOR=0.346	GT:AD:DP:GQ:PL	0/1:31,32:63:99:1264,0,2264
2R	24224871	.	A	G	344.77	.	AC=1;AF=0.500;AN=2;BaseQRankSum=2.246;ClippingRankSum=0.000;DP=47;ExcessHet=3.0103;FS=1.158;MLEAC=1;MLEAF=0.500;MQ=44.00;MQRankSum=0.000;QD=7.66;ReadPosRankSum=0.309;SOR=0.910	GT:AD:DP:GQ:PL	0/1:26,19:45:99:373,0,543
2R	24225191	.	A	C	399.77	.	AC=1;AF=0.500;AN=2;BaseQRankSum=-1.582;ClippingRankSum=0.000;DP=46;ExcessHet=3.0103;FS=0.000;MLEAC=1;MLEAF=0.500;MQ=44.24;MQRankSum=1.114;QD=8.88;ReadPosRankSum=-0.229;SOR=0.646	GT:AD:DP:GQ:PL	0/1:24,21:45:99:428,0,541
2R	24225247	.	G	T	710.77	.	AC=1;AF=0.500;AN=2;BaseQRankSum=1.691;ClippingRankSum=0.000;DP=52;ExcessHet=3.0103;FS=1.088;MLEAC=1;MLEAF=0.500;MQ=44.21;MQRankSum=1.216;QD=14.22;ReadPosRankSum=-0.511;SOR=0.910	GT:AD:DP:GQ:PL	0/1:29,21:50:99:739,0,1139
2R	24225268	.	GC	G	597.73	.	AC=1;AF=0.500;AN=2;BaseQRankSum=-0.859;ClippingRankSum=0.000;DP=45;ExcessHet=3.0103;FS=4.307;MLEAC=1;MLEAF=0.500;MQ=44.25;MQRankSum=1.270;QD=13.28;ReadPosRankSum=-0.956;SOR=1.387	GT:AD:DP:GQ:PL	0/1:27,18:45:99:635,0,1132
2R	24225572	.	G	GGGAAT	649.73	.	AC=1;AF=0.500;AN=2;BaseQRankSum=1.486;ClippingRankSum=0.000;DP=42;ExcessHet=3.0103;FS=1.236;MLEAC=1;MLEAF=0.500;MQ=44.00;MQRankSum=0.000;QD=15.85;ReadPosRankSum=-0.710;SOR=1.071	GT:AD:DP:GQ:PL	0/1:23,18:41:99:687,0,913
2R	24225641	.	C	T	420.77	.	AC=1;AF=0.500;AN=2;BaseQRankSum=1.958;ClippingRankSum=0.000;DP=45;ExcessHet=3.0103;FS=0.000;MLEAC=1;MLEAF=0.500;MQ=43.63;MQRankSum=-1.073;QD=9.35;ReadPosRankSum=-1.371;SOR=0.807	GT:AD:DP:GQ:PL	0/1:25,20:45:99:449,0,562
2R	24225644	.	C	CA	246.73	.	AC=1;AF=0.500;AN=2;BaseQRankSum=-0.227;ClippingRankSum=0.000;DP=45;ExcessHet=3.0103;FS=2.795;MLEAC=1;MLEAF=0.500;MQ=43.63;MQRankSum=-1.113;QD=6.17;ReadPosRankSum=-2.327;SOR=1.254	GT:AD:DP:GQ:PL	0/1:23,17:40:99:284,0,390
2R	24225719	.	T	TCCAGCGC	786.73	.	AC=1;AF=0.500;AN=2;BaseQRankSum=1.943;ClippingRankSum=0.000;DP=42;ExcessHet=3.0103;FS=4.661;MLEAC=1;MLEAF=0.500;MQ=43.95;MQRankSum=-0.901;QD=19.67;ReadPosRankSum=0.867;SOR=1.093	GT:AD:DP:GQ:PL	0/1:19,21:40:99:824,0,694
2R	24226094	.	G	A	600.77	.	AC=1;AF=0.500;AN=2;BaseQRankSum=1.235;ClippingRankSum=0.000;DP=53;ExcessHet=3.0103;FS=1.051;MLEAC=1;MLEAF=0.500;MQ=44.00;MQRankSum=0.000;QD=11.34;ReadPosRankSum=0.450;SOR=0.892	GT:AD:DP:GQ:PL	0/1:25,28:53:99:629,0,530
2R	24226216	.	G	A	571.77	.	AC=1;AF=0.500;AN=2;BaseQRankSum=1.149;ClippingRankSum=0.000;DP=65;ExcessHet=3.0103;FS=6.715;MLEAC=1;MLEAF=0.500;MQ=43.60;MQRankSum=1.301;QD=8.80;ReadPosRankSum=0.636;SOR=1.151	GT:AD:DP:GQ:PL	0/1:36,29:65:99:600,0,740
2R	24226274	.	C	A	537.77	.	AC=1;AF=0.500;AN=2;BaseQRankSum=0.284;ClippingRankSum=0.000;DP=60;ExcessHet=3.0103;FS=2.209;MLEAC=1;MLEAF=0.500;MQ=44.00;MQRankSum=0.000;QD=9.11;ReadPosRankSum=-0.560;SOR=1.096	GT:AD:DP:GQ:PL	0/1:31,28:59:99:566,0,679
2R	24226439	.	T	C	763.77	.	AC=1;AF=0.500;AN=2;BaseQRankSum=-1.457;ClippingRankSum=0.000;DP=48;ExcessHet=3.0103;FS=0.000;MLEAC=1;MLEAF=0.500;MQ=43.92;MQRankSum=-1.001;QD=15.91;ReadPosRankSum=0.641;SOR=0.560	GT:AD:DP:GQ:PL	0/1:25,23:48:99:792,0,1142
2R	24226450	.	T	C	663.77	.	AC=1;AF=0.500;AN=2;BaseQRankSum=-3.038;ClippingRankSum=0.000;DP=43;ExcessHet=3.0103;FS=0.000;MLEAC=1;MLEAF=0.500;MQ=43.91;MQRankSum=-1.077;QD=15.44;ReadPosRankSum=2.257;SOR=0.884	GT:AD:DP:GQ:PL	0/1:24,19:43:99:692,0,1143
2R	24226555	.	T	C	180.77	.	AC=1;AF=0.500;AN=2;BaseQRankSum=1.980;ClippingRankSum=0.000;DP=43;ExcessHet=3.0103;FS=5.089;MLEAC=1;MLEAF=0.500;MQ=43.60;MQRankSum=0.315;QD=4.20;ReadPosRankSum=-1.704;SOR=0.458	GT:AD:DP:GQ:PL	0/1:30,13:43:99:209,0,725
2R	24226642	.	G	A	341.77	.	AC=1;AF=0.500;AN=2;BaseQRankSum=1.760;ClippingRankSum=0.000;DP=40;ExcessHet=3.0103;FS=1.222;MLEAC=1;MLEAF=0.500;MQ=43.95;MQRankSum=0.910;QD=8.54;ReadPosRankSum=1.043;SOR=0.960	GT:AD:DP:GQ:PL	0/1:23,17:40:99:370,0,500
2R	24226718	.	A	G	296.77	.	AC=1;AF=0.500;AN=2;BaseQRankSum=0.996;ClippingRankSum=0.000;DP=35;ExcessHet=3.0103;FS=1.365;MLEAC=1;MLEAF=0.500;MQ=43.94;MQRankSum=1.002;QD=8.73;ReadPosRankSum=0.600;SOR=0.368	GT:AD:DP:GQ:PL	0/1:18,16:34:99:325,0,360
2R	24226950	.	T	C	591.77	.	AC=1;AF=0.500;AN=2;BaseQRankSum=-2.652;ClippingRankSum=0.000;DP=55;ExcessHet=3.0103;FS=0.000;MLEAC=1;MLEAF=0.500;MQ=43.96;MQRankSum=-0.891;QD=10.96;ReadPosRankSum=-0.678;SOR=0.763	GT:AD:DP:GQ:PL	0/1:25,29:54:99:620,0,528
2R	24227189	.	C	CTGTTG	736.73	.	AC=1;AF=0.500;AN=2;BaseQRankSum=-1.225;ClippingRankSum=0.000;DP=55;ExcessHet=3.0103;FS=1.039;MLEAC=1;MLEAF=0.500;MQ=43.33;MQRankSum=-1.946;QD=13.40;ReadPosRankSum=0.026;SOR=0.871	GT:AD:DP:GQ:PL	0/1:33,22:55:99:774,0,2809
2R	24227190	.	C	CT	736.73	.	AC=1;AF=0.500;AN=2;BaseQRankSum=-2.116;ClippingRankSum=0.000;DP=54;ExcessHet=3.0103;FS=1.088;MLEAC=1;MLEAF=0.500;MQ=43.31;MQRankSum=-2.011;QD=13.64;ReadPosRankSum=0.275;SOR=0.999	GT:AD:DP:GQ:PL	0/1:33,21:54:99:774,0,2809
2R	24227406	.	G	C	379.77	.	AC=1;AF=0.500;AN=2;BaseQRankSum=-0.164;ClippingRankSum=0.000;DP=53;ExcessHet=3.0103;FS=5.860;MLEAC=1;MLEAF=0.500;MQ=44.00;MQRankSum=0.000;QD=7.30;ReadPosRankSum=-1.566;SOR=0.748	GT:AD:DP:GQ:PL	0/1:31,21:52:99:408,0,662
2R	24227720	.	C	G	930.77	.	AC=1;AF=0.500;AN=2;BaseQRankSum=-0.616;ClippingRankSum=0.000;DP=53;ExcessHet=3.0103;FS=3.855;MLEAC=1;MLEAF=0.500;MQ=43.93;MQRankSum=1.428;QD=17.56;ReadPosRankSum=2.244;SOR=0.317	GT:AD:DP:GQ:PL	0/1:27,26:53:99:959,0,1118
2R	24227729	.	A	T	981.77	.	AC=1;AF=0.500;AN=2;BaseQRankSum=-0.480;ClippingRankSum=0.000;DP=50;ExcessHet=3.0103;FS=2.386;MLEAC=1;MLEAF=0.500;MQ=44.00;MQRankSum=0.000;QD=19.64;ReadPosRankSum=0.747;SOR=0.412	GT:AD:DP:GQ:PL	0/1:23,27:50:99:1010,0,1116
2R	24227791	.	A	G	733.77	.	AC=1;AF=0.500;AN=2;BaseQRankSum=1.828;ClippingRankSum=0.000;DP=46;ExcessHet=3.0103;FS=0.000;MLEAC=1;MLEAF=0.500;MQ=43.96;MQRankSum=-1.096;QD=15.95;ReadPosRankSum=0.591;SOR=0.628	GT:AD:DP:GQ:PL	0/1:26,20:46:99:762,0,1032
2R	24227793	.	C	T	772.77	.	AC=1;AF=0.500;AN=2;BaseQRankSum=2.530;ClippingRankSum=0.000;DP=46;ExcessHet=3.0103;FS=0.000;MLEAC=1;MLEAF=0.500;MQ=43.96;MQRankSum=-1.096;QD=16.80;ReadPosRankSum=0.312;SOR=0.628	GT:AD:DP:GQ:PL	0/1:26,20:46:99:801,0,1071
2R	24227808	.	A	AT	756.73	.	AC=1;AF=0.500;AN=2;BaseQRankSum=-0.104;ClippingRankSum=0.000;DP=50;ExcessHet=3.0103;FS=0.000;MLEAC=1;MLEAF=0.500;MQ=43.96;MQRankSum=-1.135;QD=15.13;ReadPosRankSum=-0.315;SOR=0.549	GT:AD:DP:GQ:PL	0/1:29,21:50:99:794,0,1154
2R	24227818	.	C	T	807.77	.	AC=1;AF=0.500;AN=2;BaseQRankSum=3.925;ClippingRankSum=0.000;DP=51;ExcessHet=3.0103;FS=1.126;MLEAC=1;MLEAF=0.500;MQ=43.96;MQRankSum=-1.109;QD=15.84;ReadPosRankSum=-1.322;SOR=0.466	GT:AD:DP:GQ:PL	0/1:29,22:51:99:836,0,1151
2R	24227828	.	A	T	801.77	.	AC=1;AF=0.500;AN=2;BaseQRankSum=-1.015;ClippingRankSum=0.000;DP=52;ExcessHet=3.0103;FS=1.128;MLEAC=1;MLEAF=0.500;MQ=43.96;MQRankSum=-1.129;QD=15.42;ReadPosRankSum=-1.779;SOR=0.430	GT:AD:DP:GQ:PL	0/1:30,22:52:99:830,0,1252
2R	24227830	.	C	T	801.77	.	AC=1;AF=0.500;AN=2;BaseQRankSum=2.047;ClippingRankSum=0.000;DP=52;ExcessHet=3.0103;FS=2.522;MLEAC=1;MLEAF=0.500;MQ=43.96;MQRankSum=-1.176;QD=15.42;ReadPosRankSum=-1.409;SOR=0.352	GT:AD:DP:GQ:PL	0/1:31,21:52:99:830,0,1252
2R	24227862	.	T	A	753.77	.	AC=1;AF=0.500;AN=2;BaseQRankSum=0.201;ClippingRankSum=0.000;DP=54;ExcessHet=3.0103;FS=1.105;MLEAC=1;MLEAF=0.500;MQ=43.96;MQRankSum=-1.216;QD=13.96;ReadPosRankSum=-0.089;SOR=0.506	GT:AD:DP:GQ:PL	0/1:33,21:54:99:782,0,1368
2R	24227870	.	A	T	753.77	.	AC=1;AF=0.500;AN=2;BaseQRankSum=0.085;ClippingRankSum=0.000;DP=54;ExcessHet=3.0103;FS=1.105;MLEAC=1;MLEAF=0.500;MQ=43.96;MQRankSum=-1.216;QD=13.96;ReadPosRankSum=0.169;SOR=0.506	GT:AD:DP:GQ:PL	0/1:33,21:54:99:782,0,1379
2R	24227878	.	G	T	697.77	.	AC=1;AF=0.500;AN=2;BaseQRankSum=1.309;ClippingRankSum=0.000;DP=52;ExcessHet=3.0103;FS=0.000;MLEAC=1;MLEAF=0.500;MQ=43.96;MQRankSum=-1.225;QD=13.42;ReadPosRankSum=0.470;SOR=0.648	GT:AD:DP:GQ:PL	0/1:32,20:52:99:726,0,1321
2R	24227921	.	A	G	458.77	.	AC=1;AF=0.500;AN=2;BaseQRankSum=2.959;ClippingRankSum=0.000;DP=48;ExcessHet=3.0103;FS=0.000;MLEAC=1;MLEAF=0.500;MQ=44.00;MQRankSum=0.000;QD=9.56;ReadPosRankSum=-0.547;SOR=0.582	GT:AD:DP:GQ:PL	0/1:25,23:48:99:487,0,538
2R	24227969	.	A	T	664.77	.	AC=1;AF=0.500;AN=2;BaseQRankSum=0.108;ClippingRankSum=0.000;DP=42;ExcessHet=3.0103;FS=0.000;MLEAC=1;MLEAF=0.500;MQ=44.00;MQRankSum=0.000;QD=15.83;ReadPosRankSum=-0.657;SOR=0.818	GT:AD:DP:GQ:PL	0/1:23,19:42:99:693,0,900
2R	24227977	.	A	G	616.77	.	AC=1;AF=0.500;AN=2;BaseQRankSum=-1.936;ClippingRankSum=0.000;DP=40;ExcessHet=3.0103;FS=1.316;MLEAC=1;MLEAF=0.500;MQ=44.00;MQRankSum=0.000;QD=15.42;ReadPosRankSum=-0.452;SOR=1.127	GT:AD:DP:GQ:PL	0/1:23,17:40:99:645,0,908
2R	24228053	.	T	G	391.77	.	AC=1;AF=0.500;AN=2;BaseQRankSum=-2.203;ClippingRankSum=0.000;DP=42;ExcessHet=3.0103;FS=0.000;MLEAC=1;MLEAF=0.500;MQ=44.00;MQRankSum=0.000;QD=9.33;ReadPosRankSum=0.354;SOR=0.540	GT:AD:DP:GQ:PL	0/1:22,20:42:99:420,0,502
2R	24228253	.	A	G	475.77	.	AC=1;AF=0.500;AN=2;BaseQRankSum=-2.981;ClippingRankSum=0.000;DP=43;ExcessHet=3.0103;FS=1.250;MLEAC=1;MLEAF=0.500;MQ=43.95;MQRankSum=0.758;QD=11.33;ReadPosRankSum=2.781;SOR=0.976	GT:AD:DP:GQ:PL	0/1:28,14:42:99:504,0,1380
2R	24228258	.	G	A	478.77	.	AC=1;AF=0.500;AN=2;BaseQRankSum=1.452;ClippingRankSum=0.000;DP=42;ExcessHet=3.0103;FS=1.283;MLEAC=1;MLEAF=0.500;MQ=43.95;MQRankSum=0.772;QD=11.68;ReadPosRankSum=2.274;SOR=0.926	GT:AD:DP:GQ:PL	0/1:27,14:41:99:507,0,1325
2R	24228419	.	A	C	207.77	.	AC=1;AF=0.500;AN=2;BaseQRankSum=-1.614;ClippingRankSum=0.000;DP=36;ExcessHet=3.0103;FS=1.387;MLEAC=1;MLEAF=0.500;MQ=44.00;MQRankSum=0.000;QD=5.94;ReadPosRankSum=0.267;SOR=1.179	GT:AD:DP:GQ:PL	0/1:22,13:35:99:236,0,509
2R	24228646	.	G	A	406.77	.	AC=1;AF=0.500;AN=2;BaseQRankSum=2.984;ClippingRankSum=0.000;DP=55;ExcessHet=3.0103;FS=2.342;MLEAC=1;MLEAF=0.500;MQ=43.85;MQRankSum=-0.238;QD=7.40;ReadPosRankSum=-1.490;SOR=1.089	GT:AD:DP:GQ:PL	0/1:33,22:55:99:435,0,731
2R	24228707	.	A	C	210.77	.	AC=1;AF=0.500;AN=2;BaseQRankSum=-2.697;ClippingRankSum=0.000;DP=50;ExcessHet=3.0103;FS=4.349;MLEAC=1;MLEAF=0.500;MQ=43.96;MQRankSum=-1.484;QD=4.22;ReadPosRankSum=0.540;SOR=1.390	GT:AD:DP:GQ:PL	0/1:35,15:50:99:239,0,826
2R	24228728	.	A	G	197.77	.	AC=1;AF=0.500;AN=2;BaseQRankSum=-2.350;ClippingRankSum=0.000;DP=43;ExcessHet=3.0103;FS=2.987;MLEAC=1;MLEAF=0.500;MQ=43.95;MQRankSum=-1.468;QD=4.60;ReadPosRankSum=0.093;SOR=1.414	GT:AD:DP:GQ:PL	0/1:30,13:43:99:226,0,704
2R	24228736	.	AGCT	A	483.73	.	AC=1;AF=0.500;AN=2;BaseQRankSum=0.800;ClippingRankSum=0.000;DP=47;ExcessHet=3.0103;FS=6.777;MLEAC=1;MLEAF=0.500;MQ=43.96;MQRankSum=-1.391;QD=10.52;ReadPosRankSum=-0.598;SOR=1.809	GT:AD:DP:GQ:PL	0/1:31,15:46:99:521,0,1256
2R	24228793	.	T	C	351.77	.	AC=1;AF=0.500;AN=2;BaseQRankSum=0.119;ClippingRankSum=0.000;DP=54;ExcessHet=3.0103;FS=8.150;MLEAC=1;MLEAF=0.500;MQ=43.96;MQRankSum=-1.216;QD=6.51;ReadPosRankSum=-1.341;SOR=0.337	GT:AD:DP:GQ:PL	0/1:33,21:54:99:380,0,740
2R	24228892	.	G	A	873.77	.	AC=1;AF=0.500;AN=2;BaseQRankSum=2.352;ClippingRankSum=0.000;DP=62;ExcessHet=3.0103;FS=0.000;MLEAC=1;MLEAF=0.500;MQ=44.00;MQRankSum=0.000;QD=14.09;ReadPosRankSum=0.158;SOR=0.765	GT:AD:DP:GQ:PL	0/1:37,25:62:99:902,0,4370
2R	24228896	.	ACTTTCCAG	A	877.73	.	AC=1;AF=0.500;AN=2;BaseQRankSum=-0.726;ClippingRankSum=0.000;DP=69;ExcessHet=3.0103;FS=0.000;MLEAC=1;MLEAF=0.500;MQ=44.00;MQRankSum=0.000;QD=12.72;ReadPosRankSum=0.080;SOR=0.668	GT:AD:DP:GQ:PL	0/1:43,26:69:99:915,0,4797
2R	24229054	.	A	G	515.77	.	AC=1;AF=0.500;AN=2;BaseQRankSum=-3.548;ClippingRankSum=0.000;DP=66;ExcessHet=3.0103;FS=16.043;MLEAC=1;MLEAF=0.500;MQ=44.00;MQRankSum=0.000;QD=7.81;ReadPosRankSum=0.574;SOR=1.790	GT:AD:DP:GQ:PL	0/1:38,28:66:99:544,0,874
2R	24229505	.	T	C	222.77	.	AC=1;AF=0.500;AN=2;BaseQRankSum=-0.719;ClippingRankSum=0.000;DP=47;ExcessHet=3.0103;FS=0.000;MLEAC=1;MLEAF=0.500;MQ=44.00;MQRankSum=0.000;QD=4.84;ReadPosRankSum=0.706;SOR=0.892	GT:AD:DP:GQ:PL	0/1:32,14:46:99:251,0,770
2R	24229557	.	T	C	248.77	.	AC=1;AF=0.500;AN=2;BaseQRankSum=-2.771;ClippingRankSum=0.000;DP=46;ExcessHet=3.0103;FS=1.253;MLEAC=1;MLEAF=0.500;MQ=44.00;MQRankSum=0.000;QD=5.41;ReadPosRankSum=0.592;SOR=1.038	GT:AD:DP:GQ:PL	0/1:31,15:46:99:277,0,746
2R	24229708	.	T	A	292.77	.	AC=1;AF=0.500;AN=2;BaseQRankSum=0.562;ClippingRankSum=0.000;DP=28;ExcessHet=3.0103;FS=6.029;MLEAC=1;MLEAF=0.500;MQ=43.93;MQRankSum=0.765;QD=10.46;ReadPosRankSum=-0.171;SOR=1.928	GT:AD:DP:GQ:PL	0/1:19,9:28:99:321,0,954
2R	24229709	.	T	C	292.77	.	AC=1;AF=0.500;AN=2;BaseQRankSum=0.052;ClippingRankSum=0.000;DP=28;ExcessHet=3.0103;FS=6.029;MLEAC=1;MLEAF=0.500;MQ=43.93;MQRankSum=0.765;QD=10.46;ReadPosRankSum=-0.240;SOR=1.928	GT:AD:DP:GQ:PL	0/1:19,9:28:99:321,0,954
2R	24229895	.	C	T	655.77	.	AC=1;AF=0.500;AN=2;BaseQRankSum=0.451;ClippingRankSum=0.000;DP=35;ExcessHet=3.0103;FS=5.023;MLEAC=1;MLEAF=0.500;MQ=43.89;MQRankSum=1.147;QD=18.74;ReadPosRankSum=-0.878;SOR=0.781	GT:AD:DP:GQ:PL	0/1:16,19:35:99:684,0,1203
2R	24229904	.	C	T	618.77	.	AC=1;AF=0.500;AN=2;BaseQRankSum=-2.935;ClippingRankSum=0.000;DP=37;ExcessHet=3.0103;FS=4.815;MLEAC=1;MLEAF=0.500;MQ=43.90;MQRankSum=1.027;QD=16.72;ReadPosRankSum=0.289;SOR=0.627	GT:AD:DP:GQ:PL	0/1:19,18:37:99:647,0,1403
2R	24229905	.	A	AAG	609.73	.	AC=1;AF=0.500;AN=2;BaseQRankSum=-3.731;ClippingRankSum=0.000;DP=37;ExcessHet=3.0103;FS=2.864;MLEAC=1;MLEAF=0.500;MQ=43.90;MQRankSum=1.027;QD=16.48;ReadPosRankSum=0.258;SOR=0.721	GT:AD:DP:GQ:PL	0/1:19,18:37:99:647,0,1403
2R	24230091	.	A	T	363.77	.	AC=1;AF=0.500;AN=2;BaseQRankSum=-0.688;ClippingRankSum=0.000;DP=44;ExcessHet=3.0103;FS=1.181;MLEAC=1;MLEAF=0.500;MQ=44.00;MQRankSum=0.000;QD=8.27;ReadPosRankSum=1.799;SOR=0.430	GT:AD:DP:GQ:PL	0/1:24,20:44:99:392,0,540
2R	24230112	.	G	A	818.77	.	AC=1;AF=0.500;AN=2;BaseQRankSum=0.462;ClippingRankSum=0.000;DP=45;ExcessHet=3.0103;FS=0.000;MLEAC=1;MLEAF=0.500;MQ=44.00;MQRankSum=0.000;QD=18.19;ReadPosRankSum=0.442;SOR=0.784	GT:AD:DP:GQ:PL	0/1:23,22:45:99:847,0,980
2R	24230118	.	T	A	818.77	.	AC=1;AF=0.500;AN=2;BaseQRankSum=-0.703;ClippingRankSum=0.000;DP=45;ExcessHet=3.0103;FS=0.000;MLEAC=1;MLEAF=0.500;MQ=44.00;MQRankSum=0.000;QD=18.19;ReadPosRankSum=0.851;SOR=0.784	GT:AD:DP:GQ:PL	0/1:23,22:45:99:847,0,980
2R	24230146	.	G	C	458.77	.	AC=1;AF=0.500;AN=2;BaseQRankSum=1.488;ClippingRankSum=0.000;DP=48;ExcessHet=3.0103;FS=1.119;MLEAC=1;MLEAF=0.500;MQ=44.00;MQRankSum=0.000;QD=9.56;ReadPosRankSum=0.148;SOR=0.595	GT:AD:DP:GQ:PL	0/1:25,23:48:99:487,0,516
2R	24230170	.	C	T	488.77	.	AC=1;AF=0.500;AN=2;BaseQRankSum=2.598;ClippingRankSum=0.000;DP=52;ExcessHet=3.0103;FS=0.000;MLEAC=1;MLEAF=0.500;MQ=44.00;MQRankSum=0.000;QD=9.40;ReadPosRankSum=-0.487;SOR=0.569	GT:AD:DP:GQ:PL	0/1:28,24:52:99:517,0,607
2R	24230444	.	A	G	262.77	.	AC=1;AF=0.500;AN=2;BaseQRankSum=-1.631;ClippingRankSum=0.000;DP=49;ExcessHet=3.0103;FS=2.605;MLEAC=1;MLEAF=0.500;MQ=44.00;MQRankSum=0.000;QD=5.36;ReadPosRankSum=-0.978;SOR=1.201	GT:AD:DP:GQ:PL	0/1:32,17:49:99:291,0,747
2R	24230672	.	G	GAGTGTTTGCC	637.73	.	AC=1;AF=0.500;AN=2;BaseQRankSum=-2.021;ClippingRankSum=0.000;DP=47;ExcessHet=3.0103;FS=0.000;MLEAC=1;MLEAF=0.500;MQ=44.66;MQRankSum=2.362;QD=15.94;ReadPosRankSum=1.385;SOR=0.593	GT:AD:DP:GQ:PL	0/1:25,15:40:99:675,0,2465
2R	24230897	.	C	T	417.77	.	AC=1;AF=0.500;AN=2;BaseQRankSum=-0.043;ClippingRankSum=0.000;DP=40;ExcessHet=3.0103;FS=7.545;MLEAC=1;MLEAF=0.500;MQ=44.00;MQRankSum=0.000;QD=10.44;ReadPosRankSum=1.165;SOR=2.200	GT:AD:DP:GQ:PL	0/1:20,20:40:99:446,0,420
2R	24231528	.	A	G	500.77	.	AC=1;AF=0.500;AN=2;BaseQRankSum=-3.823;ClippingRankSum=0.000;DP=61;ExcessHet=3.0103;FS=0.000;MLEAC=1;MLEAF=0.500;MQ=44.00;MQRankSum=0.000;QD=8.21;ReadPosRankSum=1.216;SOR=0.794	GT:AD:DP:GQ:PL	0/1:34,27:61:99:529,0,798
2R	24231577	.	A	G	845.77	.	AC=1;AF=0.500;AN=2;BaseQRankSum=-1.945;ClippingRankSum=0.000;DP=51;ExcessHet=3.0103;FS=0.000;MLEAC=1;MLEAF=0.500;MQ=43.67;MQRankSum=0.982;QD=16.58;ReadPosRankSum=-0.495;SOR=0.782	GT:AD:DP:GQ:PL	0/1:27,24:51:99:874,0,1250
2R	24231581	.	G	T	845.77	.	AC=1;AF=0.500;AN=2;BaseQRankSum=-0.187;ClippingRankSum=0.000;DP=52;ExcessHet=3.0103;FS=1.035;MLEAC=1;MLEAF=0.500;MQ=43.67;MQRankSum=0.964;QD=16.26;ReadPosRankSum=0.162;SOR=0.859	GT:AD:DP:GQ:PL	0/1:28,24:52:99:874,0,1250
2R	24231734	.	C	T	469.77	.	AC=1;AF=0.500;AN=2;BaseQRankSum=3.401;ClippingRankSum=0.000;DP=54;ExcessHet=3.0103;FS=1.055;MLEAC=1;MLEAF=0.500;MQ=44.00;MQRankSum=0.000;QD=8.70;ReadPosRankSum=0.581;SOR=0.473	GT:AD:DP:GQ:PL	0/1:30,24:54:99:498,0,658
2R	24231755	.	C	T	511.77	.	AC=1;AF=0.500;AN=2;BaseQRankSum=0.924;ClippingRankSum=0.000;DP=55;ExcessHet=3.0103;FS=3.728;MLEAC=1;MLEAF=0.500;MQ=43.96;MQRankSum=-1.059;QD=9.30;ReadPosRankSum=0.275;SOR=0.487	GT:AD:DP:GQ:PL	0/1:30,25:55:99:540,0,686
2R	24231823	.	T	C	654.77	.	AC=1;AF=0.500;AN=2;BaseQRankSum=-0.243;ClippingRankSum=0.000;DP=56;ExcessHet=3.0103;FS=12.380;MLEAC=1;MLEAF=0.500;MQ=43.97;MQRankSum=-0.830;QD=11.69;ReadPosRankSum=0.790;SOR=1.322	GT:AD:DP:GQ:PL	0/1:24,32:56:99:683,0,478
2R	24232117	.	G	C	532.77	.	AC=1;AF=0.500;AN=2;BaseQRankSum=-0.061;ClippingRankSum=0.000;DP=56;ExcessHet=3.0103;FS=14.508;MLEAC=1;MLEAF=0.500;MQ=43.97;MQRankSum=-1.001;QD=9.51;ReadPosRankSum=0.863;SOR=1.697	GT:AD:DP:GQ:PL	0/1:29,27:56:99:561,0,630
2R	24232170	.	A	G	478.77	.	AC=1;AF=0.500;AN=2;BaseQRankSum=-1.547;ClippingRankSum=0.000;DP=49;ExcessHet=3.0103;FS=8.135;MLEAC=1;MLEAF=0.500;MQ=43.96;MQRankSum=-0.980;QD=9.77;ReadPosRankSum=-1.069;SOR=1.437	GT:AD:DP:GQ:PL	0/1:25,24:49:99:507,0,548
2R	24232204	.	C	T	409.77	.	AC=1;AF=0.500;AN=2;BaseQRankSum=1.326;ClippingRankSum=0.000;DP=43;ExcessHet=3.0103;FS=0.000;MLEAC=1;MLEAF=0.500;MQ=43.95;MQRankSum=-0.977;QD=9.53;ReadPosRankSum=-0.830;SOR=0.616	GT:AD:DP:GQ:PL	0/1:22,21:43:99:438,0,417
2R	24232608	.	T	TCC	367.73	.	AC=1;AF=0.500;AN=2;BaseQRankSum=-1.483;ClippingRankSum=0.000;DP=31;ExcessHet=3.0103;FS=0.000;MLEAC=1;MLEAF=0.500;MQ=43.69;MQRankSum=1.405;QD=12.26;ReadPosRankSum=-0.302;SOR=0.818	GT:AD:DP:GQ:PL	0/1:19,11:30:99:405,0,2184
2R	24232609	.	T	TCACC	392.73	.	AC=1;AF=0.500;AN=2;BaseQRankSum=-0.433;ClippingRankSum=0.000;DP=30;ExcessHet=3.0103;FS=0.000;MLEAC=1;MLEAF=0.500;MQ=43.68;MQRankSum=1.405;QD=13.09;ReadPosRankSum=-0.302;SOR=0.818	GT:AD:DP:GQ:PL	0/1:19,11:30:99:430,0,2181
2R	24232615	.	T	C	409.77	.	AC=1;AF=0.500;AN=2;BaseQRankSum=-1.602;ClippingRankSum=0.000;DP=33;ExcessHet=3.0103;FS=0.000;MLEAC=1;MLEAF=0.500;MQ=43.71;MQRankSum=1.478;QD=12.42;ReadPosRankSum=-0.498;SOR=0.627	GT:AD:DP:GQ:PL	0/1:20,13:33:99:438,0,2238
2R	24232725	.	T	C	516.77	.	AC=1;AF=0.500;AN=2;BaseQRankSum=0.370;ClippingRankSum=0.000;DP=51;ExcessHet=3.0103;FS=1.072;MLEAC=1;MLEAF=0.500;MQ=44.00;MQRankSum=0.000;QD=10.13;ReadPosRankSum=0.165;SOR=0.941	GT:AD:DP:GQ:PL	0/1:26,25:51:99:545,0,552
2R	24232960	.	T	C	430.77	.	AC=1;AF=0.500;AN=2;BaseQRankSum=-2.482;ClippingRankSum=0.000;DP=53;ExcessHet=3.0103;FS=5.667;MLEAC=1;MLEAF=0.500;MQ=44.00;MQRankSum=0.000;QD=8.13;ReadPosRankSum=0.104;SOR=1.175	GT:AD:DP:GQ:PL	0/1:29,24:53:99:459,0,639
2R	24233122	.	A	G	515.77	.	AC=1;AF=0.500;AN=2;BaseQRankSum=-1.698;ClippingRankSum=0.000;DP=56;ExcessHet=3.0103;FS=2.268;MLEAC=1;MLEAF=0.500;MQ=44.00;MQRankSum=0.000;QD=9.21;ReadPosRankSum=-0.137;SOR=0.785	GT:AD:DP:GQ:PL	0/1:29,27:56:99:544,0,605
2R	24233303	.	G	C	412.77	.	AC=1;AF=0.500;AN=2;BaseQRankSum=-0.903;ClippingRankSum=0.000;DP=58;ExcessHet=3.0103;FS=0.000;MLEAC=1;MLEAF=0.500;MQ=43.97;MQRankSum=0.846;QD=7.12;ReadPosRankSum=-0.510;SOR=0.614	GT:AD:DP:GQ:PL	0/1:35,23:58:99:441,0,771
2R	24233557	.	A	G	409.77	.	AC=1;AF=0.500;AN=2;BaseQRankSum=-1.054;ClippingRankSum=0.000;DP=50;ExcessHet=3.0103;FS=1.141;MLEAC=1;MLEAF=0.500;MQ=43.96;MQRankSum=-1.113;QD=8.36;ReadPosRankSum=-0.120;SOR=0.941	GT:AD:DP:GQ:PL	0/1:28,21:49:99:438,0,648
2R	24233581	.	A	G	503.77	.	AC=1;AF=0.500;AN=2;BaseQRankSum=-0.448;ClippingRankSum=0.000;DP=54;ExcessHet=3.0103;FS=2.393;MLEAC=1;MLEAF=0.500;MQ=43.96;MQRankSum=-1.040;QD=9.33;ReadPosRankSum=-0.049;SOR=1.127	GT:AD:DP:GQ:PL	0/1:29,25:54:99:532,0,653
2R	24233742	.	AAGCTCCG	A	727.73	.	AC=1;AF=0.500;AN=2;BaseQRankSum=-0.610;ClippingRankSum=0.000;DP=32;ExcessHet=3.0103;FS=5.905;MLEAC=1;MLEAF=0.500;MQ=45.37;MQRankSum=1.644;QD=24.26;ReadPosRankSum=0.207;SOR=1.109	GT:AD:DP:GQ:PL	0/1:11,19:30:99:765,0,594
2R	24233786	.	C	T	423.77	.	AC=1;AF=0.500;AN=2;BaseQRankSum=1.858;ClippingRankSum=0.000;DP=38;ExcessHet=3.0103;FS=6.784;MLEAC=1;MLEAF=0.500;MQ=45.16;MQRankSum=2.007;QD=11.15;ReadPosRankSum=-0.674;SOR=0.548	GT:AD:DP:GQ:PL	0/1:18,20:38:99:452,0,370
2R	24234212	.	G	A	539.77	.	AC=1;AF=0.500;AN=2;BaseQRankSum=0.384;ClippingRankSum=0.000;DP=61;ExcessHet=3.0103;FS=3.460;MLEAC=1;MLEAF=0.500;MQ=44.00;MQRankSum=0.000;QD=9.00;ReadPosRankSum=2.593;SOR=0.916	GT:AD:DP:GQ:PL	0/1:32,28:60:99:568,0,700
2R	24234454	.	C	T	387.77	.	AC=1;AF=0.500;AN=2;BaseQRankSum=2.689;ClippingRankSum=0.000;DP=43;ExcessHet=3.0103;FS=11.742;MLEAC=1;MLEAF=0.500;MQ=39.57;MQRankSum=1.164;QD=9.46;ReadPosRankSum=0.669;SOR=2.867	GT:AD:DP:GQ:PL	0/1:21,20:41:99:416,0,427
2R	24234488	.	T	A	668.77	.	AC=1;AF=0.500;AN=2;BaseQRankSum=-1.477;ClippingRankSum=0.000;DP=41;ExcessHet=3.0103;FS=6.368;MLEAC=1;MLEAF=0.500;MQ=39.44;MQRankSum=1.008;QD=16.72;ReadPosRankSum=0.581;SOR=3.126	GT:AD:DP:GQ:PL	0/1:20,20:40:99:697,0,836
2R	24234509	.	A	G	602.77	.	AC=1;AF=0.500;AN=2;BaseQRankSum=-2.769;ClippingRankSum=0.000;DP=36;ExcessHet=3.0103;FS=9.834;MLEAC=1;MLEAF=0.500;MQ=39.18;MQRankSum=1.155;QD=17.22;ReadPosRankSum=-0.580;SOR=3.611	GT:AD:DP:GQ:PL	0/1:18,17:35:99:631,0,791
2R	24234588	.	G	C	188.77	.	AC=1;AF=0.500;AN=2;BaseQRankSum=-0.275;ClippingRankSum=0.000;DP=27;ExcessHet=3.0103;FS=0.000;MLEAC=1;MLEAF=0.500;MQ=36.15;MQRankSum=-0.051;QD=6.99;ReadPosRankSum=-0.658;SOR=0.297	GT:AD:DP:GQ:PL	0/1:17,10:27:99:217,0,380
2R	24234648	.	G	T	96.77	.	AC=1;AF=0.500;AN=2;BaseQRankSum=2.702;ClippingRankSum=0.000;DP=18;ExcessHet=3.0103;FS=0.000;MLEAC=1;MLEAF=0.500;MQ=35.16;MQRankSum=-0.576;QD=5.38;ReadPosRankSum=0.141;SOR=0.223	GT:AD:DP:GQ:PL	0/1:12,6:18:99:125,0,274
2R	24235782	.	G	C	68.77	.	AC=1;AF=0.500;AN=2;BaseQRankSum=-1.984;ClippingRankSum=0.000;DP=19;ExcessHet=3.0103;FS=0.000;MLEAC=1;MLEAF=0.500;MQ=33.22;MQRankSum=1.379;QD=3.62;ReadPosRankSum=-0.210;SOR=1.085	GT:AD:DP:GQ:PL	0/1:15,4:19:97:97,0,670
2R	24235802	.	C	T	45.77	.	AC=1;AF=0.500;AN=2;BaseQRankSum=1.179;ClippingRankSum=0.000;DP=18;ExcessHet=3.0103;FS=2.884;MLEAC=1;MLEAF=0.500;MQ=33.00;MQRankSum=0.851;QD=2.54;ReadPosRankSum=0.620;SOR=2.179	GT:AD:DP:GQ:PL	0/1:15,3:18:74:74,0,673
2R	24236123	.	C	G	540.77	.	AC=1;AF=0.500;AN=2;BaseQRankSum=-0.566;ClippingRankSum=0.000;DP=47;ExcessHet=3.0103;FS=0.000;MLEAC=1;MLEAF=0.500;MQ=43.45;MQRankSum=-0.730;QD=11.51;ReadPosRankSum=-0.357;SOR=0.687	GT:AD:DP:GQ:PL	0/1:21,26:47:99:569,0,448
2R	24236583	.	G	A	436.77	.	AC=1;AF=0.500;AN=2;BaseQRankSum=2.881;ClippingRankSum=0.000;DP=49;ExcessHet=3.0103;FS=6.831;MLEAC=1;MLEAF=0.500;MQ=44.00;MQRankSum=0.000;QD=8.91;ReadPosRankSum=-0.605;SOR=1.855	GT:AD:DP:GQ:PL	0/1:27,22:49:99:465,0,589
2R	24237098	.	A	T	476.77	.	AC=1;AF=0.500;AN=2;BaseQRankSum=-0.013;ClippingRankSum=0.000;DP=70;ExcessHet=3.0103;FS=2.008;MLEAC=1;MLEAF=0.500;MQ=43.96;MQRankSum=-1.233;QD=6.81;ReadPosRankSum=-1.312;SOR=0.478	GT:AD:DP:GQ:PL	0/1:43,27:70:99:505,0,943
2R	24237178	.	A	G	454.77	.	AC=1;AF=0.500;AN=2;BaseQRankSum=1.680;ClippingRankSum=0.000;DP=53;ExcessHet=3.0103;FS=12.616;MLEAC=1;MLEAF=0.500;MQ=44.00;MQRankSum=0.000;QD=8.58;ReadPosRankSum=0.403;SOR=1.133	GT:AD:DP:GQ:PL	0/1:31,22:53:99:483,0,696
2R	24237490	.	ATTGT	A	1138.73	.	AC=1;AF=0.500;AN=2;BaseQRankSum=0.643;ClippingRankSum=0.000;DP=58;ExcessHet=3.0103;FS=9.206;MLEAC=1;MLEAF=0.500;MQ=43.97;MQRankSum=1.070;QD=19.63;ReadPosRankSum=-0.630;SOR=0.428	GT:AD:DP:GQ:PL	0/1:28,30:58:99:1176,0,1140
2R	24237495	.	AT	A	1137.73	.	AC=1;AF=0.500;AN=2;BaseQRankSum=0.313;ClippingRankSum=0.000;DP=58;ExcessHet=3.0103;FS=9.206;MLEAC=1;MLEAF=0.500;MQ=43.97;MQRankSum=1.070;QD=19.62;ReadPosRankSum=-0.140;SOR=0.428	GT:AD:DP:GQ:PL	0/1:28,30:58:99:1175,0,1140
2R	24237549	.	T	C	546.77	.	AC=1;AF=0.500;AN=2;BaseQRankSum=0.736;ClippingRankSum=0.000;DP=42;ExcessHet=3.0103;FS=1.270;MLEAC=1;MLEAF=0.500;MQ=43.95;MQRankSum=1.324;QD=13.02;ReadPosRankSum=0.298;SOR=0.468	GT:AD:DP:GQ:PL	0/1:16,26:42:99:575,0,264
2R	24237580	.	C	CAACT	1132.73	.	AC=1;AF=0.500;AN=2;BaseQRankSum=3.025;ClippingRankSum=0.000;DP=42;ExcessHet=3.0103;FS=5.159;MLEAC=1;MLEAF=0.500;MQ=43.91;MQRankSum=2.139;QD=27.63;ReadPosRankSum=0.406;SOR=0.204	GT:AD:DP:GQ:PL	0/1:13,28:41:99:1170,0,636
2R	24237581	.	GTTTTTT	G	1123.73	.	AC=1;AF=0.500;AN=2;BaseQRankSum=0.302;ClippingRankSum=0.000;DP=47;ExcessHet=3.0103;FS=1.110;MLEAC=1;MLEAF=0.500;MQ=43.88;MQRankSum=2.175;QD=23.91;ReadPosRankSum=0.787;SOR=0.881	GT:AD:DP:GQ:PL	0/1:19,28:47:99:1161,0,762
2R	24237592	.	T	A	1093.77	.	AC=1;AF=0.500;AN=2;BaseQRankSum=0.036;ClippingRankSum=0.000;DP=45;ExcessHet=3.0103;FS=2.529;MLEAC=1;MLEAF=0.500;MQ=43.87;MQRankSum=2.198;QD=24.31;ReadPosRankSum=-0.100;SOR=1.101	GT:AD:DP:GQ:PL	0/1:18,27:45:99:1122,0,698
2R	24238009	.	C	G	782.77	.	AC=1;AF=0.500;AN=2;BaseQRankSum=0.496;ClippingRankSum=0.000;DP=38;ExcessHet=3.0103;FS=1.320;MLEAC=1;MLEAF=0.500;MQ=42.99;MQRankSum=-0.294;QD=21.16;ReadPosRankSum=-0.248;SOR=0.459	GT:AD:DP:GQ:PL	0/1:15,22:37:99:811,0,1437
2R	24238024	.	CCG	C	778.73	.	AC=1;AF=0.500;AN=2;BaseQRankSum=-1.225;ClippingRankSum=0.000;DP=34;ExcessHet=3.0103;FS=1.434;MLEAC=1;MLEAF=0.500;MQ=42.41;MQRankSum=-0.185;QD=23.60;ReadPosRankSum=0.664;SOR=0.420	GT:AD:DP:GQ:PL	0/1:13,20:33:99:816,0,1475
2R	24238027	.	AGGAGCG	A	731.73	.	AC=1;AF=0.500;AN=2;BaseQRankSum=-0.968;ClippingRankSum=0.000;DP=33;ExcessHet=3.0103;FS=0.000;MLEAC=1;MLEAF=0.500;MQ=42.37;MQRankSum=-0.116;QD=22.87;ReadPosRankSum=0.214;SOR=0.497	GT:AD:DP:GQ:PL	0/1:12,20:32:99:769,0,1460
2R	24238159	.	A	T	430.77	.	AC=1;AF=0.500;AN=2;BaseQRankSum=1.066;ClippingRankSum=0.000;DP=46;ExcessHet=3.0103;FS=0.000;MLEAC=1;MLEAF=0.500;MQ=43.59;MQRankSum=0.000;QD=9.36;ReadPosRankSum=-0.731;SOR=0.560	GT:AD:DP:GQ:PL	0/1:24,22:46:99:459,0,483
2R	24238520	.	G	A	586.77	.	AC=1;AF=0.500;AN=2;BaseQRankSum=4.823;ClippingRankSum=0.000;DP=54;ExcessHet=3.0103;FS=0.000;MLEAC=1;MLEAF=0.500;MQ=44.00;MQRankSum=0.000;QD=10.87;ReadPosRankSum=-0.221;SOR=0.684	GT:AD:DP:GQ:PL	0/1:26,28:54:99:615,0,487
2R	24238658	.	T	C	1134.77	.	AC=1;AF=0.500;AN=2;BaseQRankSum=1.847;ClippingRankSum=0.000;DP=54;ExcessHet=3.0103;FS=1.138;MLEAC=1;MLEAF=0.500;MQ=43.89;MQRankSum=1.684;QD=21.01;ReadPosRankSum=-2.511;SOR=0.983	GT:AD:DP:GQ:PL	0/1:23,31:54:99:1163,0,1070
2R	24238668	.	C	T	1108.77	.	AC=1;AF=0.500;AN=2;BaseQRankSum=-1.742;ClippingRankSum=0.000;DP=55;ExcessHet=3.0103;FS=0.000;MLEAC=1;MLEAF=0.500;MQ=43.89;MQRankSum=1.590;QD=20.16;ReadPosRankSum=-1.502;SOR=0.674	GT:AD:DP:GQ:PL	0/1:25,30:55:99:1137,0,1098
2R	24238797	.	C	A	458.77	.	AC=1;AF=0.500;AN=2;BaseQRankSum=4.080;ClippingRankSum=0.000;DP=51;ExcessHet=3.0103;FS=3.874;MLEAC=1;MLEAF=0.500;MQ=43.71;MQRankSum=1.273;QD=9.00;ReadPosRankSum=-2.256;SOR=0.336	GT:AD:DP:GQ:PL	0/1:29,22:51:99:487,0,637
2R	24238901	.	A	G	396.77	.	AC=1;AF=0.500;AN=2;BaseQRankSum=-3.695;ClippingRankSum=0.000;DP=51;ExcessHet=3.0103;FS=20.377;MLEAC=1;MLEAF=0.500;MQ=44.00;MQRankSum=0.000;QD=7.94;ReadPosRankSum=1.886;SOR=1.696	GT:AD:DP:GQ:PL	0/1:29,21:50:99:425,0,678
2R	24239087	.	T	C	794.77	.	AC=1;AF=0.500;AN=2;BaseQRankSum=-3.183;ClippingRankSum=0.000;DP=52;ExcessHet=3.0103;FS=4.013;MLEAC=1;MLEAF=0.500;MQ=44.00;MQRankSum=0.000;QD=15.28;ReadPosRankSum=-1.522;SOR=0.313	GT:AD:DP:GQ:PL	0/1:29,23:52:99:823,0,1312
2R	24239093	.	A	G	770.77	.	AC=1;AF=0.500;AN=2;BaseQRankSum=-2.939;ClippingRankSum=0.000;DP=49;ExcessHet=3.0103;FS=6.065;MLEAC=1;MLEAF=0.500;MQ=44.00;MQRankSum=0.000;QD=15.73;ReadPosRankSum=-1.129;SOR=0.230	GT:AD:DP:GQ:PL	0/1:26,23:49:99:799,0,1247
2R	24239272	.	G	A	719.77	.	AC=1;AF=0.500;AN=2;BaseQRankSum=-1.788;ClippingRankSum=0.000;DP=48;ExcessHet=3.0103;FS=10.997;MLEAC=1;MLEAF=0.500;MQ=44.00;MQRankSum=0.000;QD=15.00;ReadPosRankSum=0.076;SOR=0.781	GT:AD:DP:GQ:PL	0/1:26,22:48:99:748,0,1216
2R	24239288	.	T	C	708.77	.	AC=1;AF=0.500;AN=2;BaseQRankSum=-4.336;ClippingRankSum=0.000;DP=46;ExcessHet=3.0103;FS=6.311;MLEAC=1;MLEAF=0.500;MQ=44.00;MQRankSum=0.000;QD=15.41;ReadPosRankSum=-1.631;SOR=0.517	GT:AD:DP:GQ:PL	0/1:24,22:46:99:737,0,1164
2R	24239396	.	T	TCC	380.73	.	AC=1;AF=0.500;AN=2;BaseQRankSum=-1.815;ClippingRankSum=0.000;DP=35;ExcessHet=3.0103;FS=1.340;MLEAC=1;MLEAF=0.500;MQ=44.00;MQRankSum=0.000;QD=11.90;ReadPosRankSum=-1.360;SOR=0.976	GT:AD:DP:GQ:PL	0/1:17,15:32:99:418,0,493
2R	24239555	.	G	T	1112.77	.	AC=1;AF=0.500;AN=2;BaseQRankSum=3.305;ClippingRankSum=0.000;DP=57;ExcessHet=3.0103;FS=1.023;MLEAC=1;MLEAF=0.500;MQ=44.00;MQRankSum=0.000;QD=19.52;ReadPosRankSum=-0.845;SOR=0.903	GT:AD:DP:GQ:PL	0/1:28,29:57:99:1141,0,1203
2R	24239562	.	T	C	1110.77	.	AC=1;AF=0.500;AN=2;BaseQRankSum=0.704;ClippingRankSum=0.000;DP=58;ExcessHet=3.0103;FS=1.030;MLEAC=1;MLEAF=0.500;MQ=44.00;MQRankSum=0.000;QD=19.15;ReadPosRankSum=-0.845;SOR=0.965	GT:AD:DP:GQ:PL	0/1:28,30:58:99:1139,0,1203
2R	24239598	.	T	C	1098.77	.	AC=1;AF=0.500;AN=2;BaseQRankSum=2.061;ClippingRankSum=0.000;DP=54;ExcessHet=3.0103;FS=5.668;MLEAC=1;MLEAF=0.500;MQ=44.00;MQRankSum=0.000;QD=20.35;ReadPosRankSum=2.486;SOR=1.427	GT:AD:DP:GQ:PL	0/1:25,29:54:99:1127,0,1194
2R	24239606	.	A	G	1085.77	.	AC=1;AF=0.500;AN=2;BaseQRankSum=-1.018;ClippingRankSum=0.000;DP=51;ExcessHet=3.0103;FS=3.896;MLEAC=1;MLEAF=0.500;MQ=44.00;MQRankSum=0.000;QD=21.29;ReadPosRankSum=1.875;SOR=1.265	GT:AD:DP:GQ:PL	0/1:23,28:51:99:1114,0,1137
2R	24239616	.	T	C	1143.77	.	AC=1;AF=0.500;AN=2;BaseQRankSum=0.534;ClippingRankSum=0.000;DP=52;ExcessHet=3.0103;FS=3.963;MLEAC=1;MLEAF=0.500;MQ=44.00;MQRankSum=0.000;QD=22.00;ReadPosRankSum=0.602;SOR=1.212	GT:AD:DP:GQ:PL	0/1:23,29:52:99:1172,0,1057
2R	24239971	.	G	T	470.77	.	AC=1;AF=0.500;AN=2;BaseQRankSum=0.495;ClippingRankSum=0.000;DP=50;ExcessHet=3.0103;FS=0.000;MLEAC=1;MLEAF=0.500;MQ=43.92;MQRankSum=0.029;QD=9.42;ReadPosRankSum=0.825;SOR=0.549	GT:AD:DP:GQ:PL	0/1:25,25:50:99:499,0,525
2R	24240273	.	GCTGCTC	G	126.73	.	AC=1;AF=0.500;AN=2;BaseQRankSum=-0.586;ClippingRankSum=0.000;DP=37;ExcessHet=3.0103;FS=1.523;MLEAC=1;MLEAF=0.500;MQ=43.69;MQRankSum=0.435;QD=4.09;ReadPosRankSum=1.311;SOR=1.030	GT:AD:DP:GQ:PL	0/1:21,10:31:99:164,0,1315
2R	24240888	.	A	G	264.77	.	AC=1;AF=0.500;AN=2;BaseQRankSum=2.294;ClippingRankSum=0.000;DP=41;ExcessHet=3.0103;FS=2.883;MLEAC=1;MLEAF=0.500;MQ=43.95;MQRankSum=-1.266;QD=6.46;ReadPosRankSum=-0.059;SOR=0.521	GT:AD:DP:GQ:PL	0/1:26,15:41:99:293,0,597
2R	24241025	.	CGTGAAAGT	C	1218.73	.	AC=1;AF=0.500;AN=2;BaseQRankSum=0.421;ClippingRankSum=0.000;DP=61;ExcessHet=3.0103;FS=0.000;MLEAC=1;MLEAF=0.500;MQ=43.74;MQRankSum=-2.853;QD=19.98;ReadPosRankSum=-0.556;SOR=0.736	GT:AD:DP:GQ:PL	0/1:29,32:61:99:1256,0,1107
2R	24241123	.	CTATATT	C	805.73	.	AC=1;AF=0.500;AN=2;BaseQRankSum=1.914;ClippingRankSum=0.000;DP=52;ExcessHet=3.0103;FS=0.000;MLEAC=1;MLEAF=0.500;MQ=43.53;MQRankSum=-4.276;QD=16.79;ReadPosRankSum=-1.780;SOR=0.717	GT:AD:DP:GQ:PL	0/1:26,22:48:99:843,0,1067
2R	24241133	.	T	TCCAC	843.73	.	AC=1;AF=0.500;AN=2;BaseQRankSum=1.728;ClippingRankSum=0.000;DP=49;ExcessHet=3.0103;FS=0.000;MLEAC=1;MLEAF=0.500;MQ=43.50;MQRankSum=-4.344;QD=17.22;ReadPosRankSum=-3.381;SOR=0.796	GT:AD:DP:GQ:PL	0/1:27,22:49:99:881,0,1106
2R	24241135	.	CT	C	865.73	.	AC=1;AF=0.500;AN=2;BaseQRankSum=2.715;ClippingRankSum=0.000;DP=50;ExcessHet=3.0103;FS=0.000;MLEAC=1;MLEAF=0.500;MQ=43.51;MQRankSum=-4.596;QD=17.31;ReadPosRankSum=0.797;SOR=0.716	GT:AD:DP:GQ:PL	0/1:29,21:50:99:903,0,1145
2R	24241137	.	AT	A	781.73	.	AC=1;AF=0.500;AN=2;BaseQRankSum=3.900;ClippingRankSum=0.000;DP=51;ExcessHet=3.0103;FS=0.000;MLEAC=1;MLEAF=0.500;MQ=43.52;MQRankSum=-4.478;QD=15.33;ReadPosRankSum=0.531;SOR=0.631	GT:AD:DP:GQ:PL	0/1:29,22:51:99:819,0,1151
2R	24241181	.	G	A	729.77	.	AC=1;AF=0.500;AN=2;BaseQRankSum=1.578;ClippingRankSum=0.000;DP=53;ExcessHet=3.0103;FS=5.783;MLEAC=1;MLEAF=0.500;MQ=43.61;MQRankSum=-4.271;QD=13.77;ReadPosRankSum=-0.400;SOR=1.113	GT:AD:DP:GQ:PL	0/1:32,21:53:99:758,0,1280
2R	24241189	.	T	G	669.77	.	AC=1;AF=0.500;AN=2;BaseQRankSum=-0.565;ClippingRankSum=0.000;DP=51;ExcessHet=3.0103;FS=8.348;MLEAC=1;MLEAF=0.500;MQ=43.64;MQRankSum=-4.225;QD=13.13;ReadPosRankSum=-0.078;SOR=1.531	GT:AD:DP:GQ:PL	0/1:32,19:51:99:698,0,1328
2R	24241191	.	C	T	666.77	.	AC=1;AF=0.500;AN=2;BaseQRankSum=1.027;ClippingRankSum=0.000;DP=51;ExcessHet=3.0103;FS=10.821;MLEAC=1;MLEAF=0.500;MQ=43.64;MQRankSum=-4.225;QD=13.07;ReadPosRankSum=-0.019;SOR=1.502	GT:AD:DP:GQ:PL	0/1:32,19:51:99:695,0,1355
2R	24241194	.	C	A	672.77	.	AC=1;AF=0.500;AN=2;BaseQRankSum=2.437;ClippingRankSum=0.000;DP=51;ExcessHet=3.0103;FS=13.491;MLEAC=1;MLEAF=0.500;MQ=43.64;MQRankSum=-4.225;QD=13.19;ReadPosRankSum=-0.224;SOR=1.478	GT:AD:DP:GQ:PL	0/1:32,19:51:99:701,0,1271
2R	24241379	.	G	A	197.77	.	AC=1;AF=0.500;AN=2;BaseQRankSum=-1.068;ClippingRankSum=0.000;DP=45;ExcessHet=3.0103;FS=4.675;MLEAC=1;MLEAF=0.500;MQ=43.83;MQRankSum=-0.940;QD=4.39;ReadPosRankSum=0.567;SOR=0.524	GT:AD:DP:GQ:PL	0/1:32,13:45:99:226,0,756
2R	24241429	.	A	AGT	492.73	.	AC=1;AF=0.500;AN=2;BaseQRankSum=1.530;ClippingRankSum=0.000;DP=35;ExcessHet=3.0103;FS=8.205;MLEAC=1;MLEAF=0.500;MQ=43.72;MQRankSum=-1.696;QD=14.49;ReadPosRankSum=-0.173;SOR=0.117	GT:AD:DP:GQ:PL	0/1:19,15:34:99:530,0,735
2R	24241489	.	G	T	228.77	.	AC=1;AF=0.500;AN=2;BaseQRankSum=-0.284;ClippingRankSum=0.000;DP=30;ExcessHet=3.0103;FS=6.271;MLEAC=1;MLEAF=0.500;MQ=43.67;MQRankSum=-2.542;QD=7.63;ReadPosRankSum=0.187;SOR=0.127	GT:AD:DP:GQ:PL	0/1:16,14:30:99:257,0,329
2R	24241511	.	T	A	322.77	.	AC=1;AF=0.500;AN=2;BaseQRankSum=-1.250;ClippingRankSum=0.000;DP=33;ExcessHet=3.0103;FS=5.287;MLEAC=1;MLEAF=0.500;MQ=43.76;MQRankSum=-2.134;QD=9.78;ReadPosRankSum=-1.141;SOR=0.193	GT:AD:DP:GQ:PL	0/1:17,16:33:99:351,0,349
2R	24241572	.	T	G	380.77	.	AC=1;AF=0.500;AN=2;BaseQRankSum=-1.171;ClippingRankSum=0.000;DP=49;ExcessHet=3.0103;FS=8.002;MLEAC=1;MLEAF=0.500;MQ=44.00;MQRankSum=0.000;QD=7.77;ReadPosRankSum=-1.508;SOR=0.706	GT:AD:DP:GQ:PL	0/1:28,21:49:99:409,0,638
2R	24241604	.	T	G	309.77	.	AC=1;AF=0.500;AN=2;BaseQRankSum=0.569;ClippingRankSum=0.000;DP=49;ExcessHet=3.0103;FS=6.169;MLEAC=1;MLEAF=0.500;MQ=44.00;MQRankSum=0.000;QD=6.32;ReadPosRankSum=1.520;SOR=0.223	GT:AD:DP:GQ:PL	0/1:31,18:49:99:338,0,720
2R	24242008	.	T	A	680.77	.	AC=1;AF=0.500;AN=2;BaseQRankSum=-0.492;ClippingRankSum=0.000;DP=31;ExcessHet=3.0103;FS=5.449;MLEAC=1;MLEAF=0.500;MQ=43.94;MQRankSum=-0.784;QD=21.96;ReadPosRankSum=-0.661;SOR=0.991	GT:AD:DP:GQ:PL	0/1:13,18:31:99:709,0,608
2R	24242016	.	G	T	730.77	.	AC=1;AF=0.500;AN=2;BaseQRankSum=0.494;ClippingRankSum=0.000;DP=32;ExcessHet=3.0103;FS=3.256;MLEAC=1;MLEAF=0.500;MQ=43.94;MQRankSum=-0.764;QD=22.84;ReadPosRankSum=-0.806;SOR=0.799	GT:AD:DP:GQ:PL	0/1:13,19:32:99:759,0,605
2R	24242025	.	C	G	699.77	.	AC=1;AF=0.500;AN=2;BaseQRankSum=-0.159;ClippingRankSum=0.000;DP=31;ExcessHet=3.0103;FS=1.451;MLEAC=1;MLEAF=0.500;MQ=43.87;MQRankSum=-1.095;QD=22.57;ReadPosRankSum=-1.360;SOR=0.572	GT:AD:DP:GQ:PL	0/1:12,19:31:99:728,0,563
2R	24242051	.	T	TAATCGTAAAAACA	807.73	.	AC=1;AF=0.500;AN=2;BaseQRankSum=0.671;ClippingRankSum=0.000;DP=32;ExcessHet=3.0103;FS=0.000;MLEAC=1;MLEAF=0.500;MQ=43.69;MQRankSum=-1.825;QD=25.24;ReadPosRankSum=0.273;SOR=0.892	GT:AD:DP:GQ:PL	0/1:12,20:32:99:845,0,557
2R	24242097	.	T	C	390.77	.	AC=1;AF=0.500;AN=2;BaseQRankSum=-3.268;ClippingRankSum=0.000;DP=36;ExcessHet=3.0103;FS=10.184;MLEAC=1;MLEAF=0.500;MQ=43.73;MQRankSum=-2.099;QD=10.85;ReadPosRankSum=2.024;SOR=0.462	GT:AD:DP:GQ:PL	0/1:16,20:36:99:419,0,355
2R	24242184	.	T	A	241.77	.	AC=1;AF=0.500;AN=2;BaseQRankSum=1.099;ClippingRankSum=0.000;DP=34;ExcessHet=3.0103;FS=7.758;MLEAC=1;MLEAF=0.500;MQ=43.94;MQRankSum=-1.210;QD=7.11;ReadPosRankSum=0.352;SOR=0.404	GT:AD:DP:GQ:PL	0/1:21,13:34:99:270,0,464
2R	24242477	.	C	T	844.77	.	AC=1;AF=0.500;AN=2;BaseQRankSum=-1.007;ClippingRankSum=0.000;DP=37;ExcessHet=3.0103;FS=8.568;MLEAC=1;MLEAF=0.500;MQ=43.89;MQRankSum=0.518;QD=24.14;ReadPosRankSum=3.300;SOR=0.084	GT:AD:DP:GQ:PL	0/1:12,23:35:99:873,0,514
2R	24242479	.	C	T	844.77	.	AC=1;AF=0.500;AN=2;BaseQRankSum=-1.515;ClippingRankSum=0.000;DP=37;ExcessHet=3.0103;FS=8.568;MLEAC=1;MLEAF=0.500;MQ=43.89;MQRankSum=0.518;QD=24.14;ReadPosRankSum=3.855;SOR=0.084	GT:AD:DP:GQ:PL	0/1:12,23:35:99:873,0,514
2R	24242844	.	C	T	770.77	.	AC=1;AF=0.500;AN=2;BaseQRankSum=3.211;ClippingRankSum=0.000;DP=41;ExcessHet=3.0103;FS=1.222;MLEAC=1;MLEAF=0.500;MQ=43.82;MQRankSum=0.000;QD=19.27;ReadPosRankSum=0.143;SOR=0.483	GT:AD:DP:GQ:PL	0/1:18,22:40:99:799,0,731
2R	24242866	.	C	T	787.77	.	AC=1;AF=0.500;AN=2;BaseQRankSum=-0.995;ClippingRankSum=0.000;DP=41;ExcessHet=3.0103;FS=1.189;MLEAC=1;MLEAF=0.500;MQ=43.82;MQRankSum=0.000;QD=19.69;ReadPosRankSum=0.623;SOR=0.512	GT:AD:DP:GQ:PL	0/1:18,22:40:99:816,0,732
2R	24242926	.	C	T	397.77	.	AC=1;AF=0.500;AN=2;BaseQRankSum=0.286;ClippingRankSum=0.000;DP=42;ExcessHet=3.0103;FS=0.000;MLEAC=1;MLEAF=0.500;MQ=43.83;MQRankSum=0.000;QD=9.70;ReadPosRankSum=2.563;SOR=0.836	GT:AD:DP:GQ:PL	0/1:21,20:41:99:426,0,464
2R	24243019	.	A	C	380.77	.	AC=1;AF=0.500;AN=2;BaseQRankSum=-2.058;ClippingRankSum=0.000;DP=43;ExcessHet=3.0103;FS=1.174;MLEAC=1;MLEAF=0.500;MQ=44.00;MQRankSum=0.000;QD=8.86;ReadPosRankSum=-0.233;SOR=0.495	GT:AD:DP:GQ:PL	0/1:23,20:43:99:409,0,524
2R	24243076	.	G	C	377.77	.	AC=1;AF=0.500;AN=2;BaseQRankSum=1.626;ClippingRankSum=0.000;DP=36;ExcessHet=3.0103;FS=2.966;MLEAC=1;MLEAF=0.500;MQ=44.00;MQRankSum=0.000;QD=10.49;ReadPosRankSum=-0.104;SOR=0.836	GT:AD:DP:GQ:PL	0/1:17,19:36:99:406,0,340
2R	24243191	.	C	T	267.77	.	AC=1;AF=0.500;AN=2;BaseQRankSum=-1.434;ClippingRankSum=0.000;DP=39;ExcessHet=3.0103;FS=1.294;MLEAC=1;MLEAF=0.500;MQ=43.90;MQRankSum=0.843;QD=6.87;ReadPosRankSum=-0.065;SOR=1.112	GT:AD:DP:GQ:PL	0/1:24,15:39:99:296,0,546
2R	24243828	.	CA	C	124.73	.	AC=1;AF=0.500;AN=2;BaseQRankSum=-0.077;ClippingRankSum=0.000;DP=32;ExcessHet=3.0103;FS=3.556;MLEAC=1;MLEAF=0.500;MQ=43.94;MQRankSum=0.000;QD=4.45;ReadPosRankSum=-2.073;SOR=0.223	GT:AD:DP:GQ:PL	0/1:16,12:28:99:162,0,261
2R	24243829	.	A	C	189.77	.	AC=1;AF=0.500;AN=2;BaseQRankSum=0.750;ClippingRankSum=0.000;DP=32;ExcessHet=3.0103;FS=3.452;MLEAC=1;MLEAF=0.500;MQ=43.94;MQRankSum=0.000;QD=7.03;ReadPosRankSum=1.833;SOR=1.473	GT:AD:DP:GQ:PL	0/1:12,15:27:99:218,0,165
2R	24243830	.	A	C	133.77	.	AC=1;AF=0.500;AN=2;BaseQRankSum=-1.285;ClippingRankSum=0.000;DP=32;ExcessHet=3.0103;FS=3.556;MLEAC=1;MLEAF=0.500;MQ=43.94;MQRankSum=0.000;QD=4.78;ReadPosRankSum=-1.956;SOR=0.223	GT:AD:DP:GQ:PL	0/1:16,12:28:99:162,0,261
2R	24243919	.	G	T	555.77	.	AC=1;AF=0.500;AN=2;BaseQRankSum=1.063;ClippingRankSum=0.000;DP=33;ExcessHet=3.0103;FS=0.000;MLEAC=1;MLEAF=0.500;MQ=44.00;MQRankSum=0.000;QD=16.84;ReadPosRankSum=-0.140;SOR=0.663	GT:AD:DP:GQ:PL	0/1:8,25:33:99:584,0,116
2R	24244001	.	G	T	795.77	.	AC=1;AF=0.500;AN=2;BaseQRankSum=-0.179;ClippingRankSum=0.000;DP=27;ExcessHet=3.0103;FS=1.882;MLEAC=1;MLEAF=0.500;MQ=43.93;MQRankSum=1.960;QD=29.47;ReadPosRankSum=1.137;SOR=0.438	GT:AD:DP:GQ:PL	0/1:6,21:27:99:824,0,265
2R	24244014	.	T	A	791.77	.	AC=1;AF=0.500;AN=2;BaseQRankSum=0.465;ClippingRankSum=0.000;DP=26;ExcessHet=3.0103;FS=4.374;MLEAC=1;MLEAF=0.500;MQ=43.92;MQRankSum=1.917;QD=30.45;ReadPosRankSum=1.358;SOR=0.895	GT:AD:DP:GQ:PL	0/1:6,20:26:99:820,0,243
2R	24244025	.	G	A	759.77	.	AC=1;AF=0.500;AN=2;BaseQRankSum=0.167;ClippingRankSum=0.000;DP=31;ExcessHet=3.0103;FS=5.632;MLEAC=1;MLEAF=0.500;MQ=43.94;MQRankSum=1.416;QD=24.51;ReadPosRankSum=2.214;SOR=0.907	GT:AD:DP:GQ:PL	0/1:11,20:31:99:788,0,324
2R	24244142	.	G	C	1037.77	.	AC=1;AF=0.500;AN=2;BaseQRankSum=-0.497;ClippingRankSum=0.000;DP=46;ExcessHet=3.0103;FS=1.192;MLEAC=1;MLEAF=0.500;MQ=43.87;MQRankSum=-1.421;QD=23.06;ReadPosRankSum=-0.261;SOR=0.412	GT:AD:DP:GQ:PL	0/1:18,27:45:99:1066,0,808
2R	24244143	.	A	T	1037.77	.	AC=1;AF=0.500;AN=2;BaseQRankSum=-3.648;ClippingRankSum=0.000;DP=45;ExcessHet=3.0103;FS=1.192;MLEAC=1;MLEAF=0.500;MQ=43.87;MQRankSum=-1.449;QD=23.59;ReadPosRankSum=0.016;SOR=0.465	GT:AD:DP:GQ:PL	0/1:18,26:44:99:1066,0,808
2R	24244175	.	G	T	694.77	.	AC=1;AF=0.500;AN=2;BaseQRankSum=-0.465;ClippingRankSum=0.000;DP=51;ExcessHet=3.0103;FS=0.000;MLEAC=1;MLEAF=0.500;MQ=43.85;MQRankSum=-0.580;QD=13.62;ReadPosRankSum=0.950;SOR=0.756	GT:AD:DP:GQ:PL	0/1:20,31:51:99:723,0,398
2R	24244275	.	G	C	787.77	.	AC=1;AF=0.500;AN=2;BaseQRankSum=0.686;ClippingRankSum=0.000;DP=44;ExcessHet=3.0103;FS=1.172;MLEAC=1;MLEAF=0.500;MQ=44.00;MQRankSum=0.000;QD=18.32;ReadPosRankSum=-1.521;SOR=0.645	GT:AD:DP:GQ:PL	0/1:22,21:43:99:816,0,861
2R	24244276	.	T	C	787.77	.	AC=1;AF=0.500;AN=2;BaseQRankSum=2.251;ClippingRankSum=0.000;DP=44;ExcessHet=3.0103;FS=1.172;MLEAC=1;MLEAF=0.500;MQ=44.00;MQRankSum=0.000;QD=18.32;ReadPosRankSum=-1.691;SOR=0.645	GT:AD:DP:GQ:PL	0/1:22,21:43:99:816,0,861
2R	24244346	.	A	G	263.77	.	AC=1;AF=0.500;AN=2;BaseQRankSum=-2.777;ClippingRankSum=0.000;DP=41;ExcessHet=3.0103;FS=9.691;MLEAC=1;MLEAF=0.500;MQ=44.00;MQRankSum=0.000;QD=6.59;ReadPosRankSum=1.216;SOR=0.829	GT:AD:DP:GQ:PL	0/1:25,15:40:99:292,0,586
2R	24244367	.	A	G	348.77	.	AC=1;AF=0.500;AN=2;BaseQRankSum=-1.490;ClippingRankSum=0.000;DP=46;ExcessHet=3.0103;FS=2.683;MLEAC=1;MLEAF=0.500;MQ=44.00;MQRankSum=0.000;QD=7.75;ReadPosRankSum=0.184;SOR=0.317	GT:AD:DP:GQ:PL	0/1:26,19:45:99:377,0,597
2R	24244420	.	T	C	556.77	.	AC=1;AF=0.500;AN=2;BaseQRankSum=-2.733;ClippingRankSum=0.000;DP=56;ExcessHet=3.0103;FS=12.793;MLEAC=1;MLEAF=0.500;MQ=44.00;MQRankSum=0.000;QD=9.94;ReadPosRankSum=0.328;SOR=0.238	GT:AD:DP:GQ:PL	0/1:29,27:56:99:585,0,661
2R	24244445	.	C	A	616.77	.	AC=1;AF=0.500;AN=2;BaseQRankSum=-0.911;ClippingRankSum=0.000;DP=62;ExcessHet=3.0103;FS=7.169;MLEAC=1;MLEAF=0.500;MQ=44.00;MQRankSum=0.000;QD=9.95;ReadPosRankSum=1.056;SOR=0.193	GT:AD:DP:GQ:PL	0/1:31,31:62:99:645,0,671
2R	24244478	.	AT	A	701.73	.	AC=1;AF=0.500;AN=2;BaseQRankSum=0.239;ClippingRankSum=0.000;DP=70;ExcessHet=3.0103;FS=0.911;MLEAC=1;MLEAF=0.500;MQ=44.00;MQRankSum=0.000;QD=10.17;ReadPosRankSum=1.334;SOR=0.557	GT:AD:DP:GQ:PL	0/1:36,33:69:99:739,0,836
2R	24244659	.	T	C	457.77	.	AC=1;AF=0.500;AN=2;BaseQRankSum=-3.542;ClippingRankSum=0.000;DP=51;ExcessHet=3.0103;FS=3.959;MLEAC=1;MLEAF=0.500;MQ=43.96;MQRankSum=-1.021;QD=8.98;ReadPosRankSum=0.966;SOR=0.320	GT:AD:DP:GQ:PL	0/1:27,24:51:99:486,0,610
2R	24244746	.	C	A	715.77	.	AC=1;AF=0.500;AN=2;BaseQRankSum=1.305;ClippingRankSum=0.000;DP=54;ExcessHet=3.0103;FS=5.623;MLEAC=1;MLEAF=0.500;MQ=44.00;MQRankSum=0.000;QD=13.25;ReadPosRankSum=-2.470;SOR=0.486	GT:AD:DP:GQ:PL	0/1:22,32:54:99:744,0,452
2R	24245138	.	C	G	1137.77	.	AC=1;AF=0.500;AN=2;BaseQRankSum=1.625;ClippingRankSum=0.000;DP=57;ExcessHet=3.0103;FS=3.840;MLEAC=1;MLEAF=0.500;MQ=44.00;MQRankSum=0.000;QD=19.96;ReadPosRankSum=-0.243;SOR=1.387	GT:AD:DP:GQ:PL	0/1:26,31:57:99:1166,0,1164
2R	24245142	.	A	C	1092.77	.	AC=1;AF=0.500;AN=2;BaseQRankSum=-0.300;ClippingRankSum=0.000;DP=57;ExcessHet=3.0103;FS=5.446;MLEAC=1;MLEAF=0.500;MQ=44.00;MQRankSum=0.000;QD=19.17;ReadPosRankSum=0.938;SOR=1.434	GT:AD:DP:GQ:PL	0/1:27,30:57:99:1121,0,1170
2R	24245178	.	C	G	655.77	.	AC=1;AF=0.500;AN=2;BaseQRankSum=-1.439;ClippingRankSum=0.000;DP=64;ExcessHet=3.0103;FS=9.028;MLEAC=1;MLEAF=0.500;MQ=44.00;MQRankSum=0.000;QD=10.25;ReadPosRankSum=0.615;SOR=1.819	GT:AD:DP:GQ:PL	0/1:30,34:64:99:684,0,600
2R	24245269	.	C	T	567.77	.	AC=1;AF=0.500;AN=2;BaseQRankSum=1.776;ClippingRankSum=0.000;DP=48;ExcessHet=3.0103;FS=2.512;MLEAC=1;MLEAF=0.500;MQ=43.96;MQRankSum=-0.878;QD=11.83;ReadPosRankSum=-0.521;SOR=1.220	GT:AD:DP:GQ:PL	0/1:22,26:48:99:596,0,444
2R	24245281	.	T	C	371.77	.	AC=1;AF=0.500;AN=2;BaseQRankSum=-2.186;ClippingRankSum=0.000;DP=43;ExcessHet=3.0103;FS=0.000;MLEAC=1;MLEAF=0.500;MQ=43.91;MQRankSum=-1.365;QD=8.65;ReadPosRankSum=0.615;SOR=0.776	GT:AD:DP:GQ:PL	0/1:21,22:43:99:400,0,458
2R	24245321	.	T	G	390.77	.	AC=1;AF=0.500;AN=2;BaseQRankSum=-0.265;ClippingRankSum=0.000;DP=36;ExcessHet=3.0103;FS=10.352;MLEAC=1;MLEAF=0.500;MQ=43.89;MQRankSum=-1.276;QD=11.16;ReadPosRankSum=0.129;SOR=1.061	GT:AD:DP:GQ:PL	0/1:16,19:35:99:419,0,344
2R	24245433	.	G	C	823.77	.	AC=1;AF=0.500;AN=2;BaseQRankSum=-1.057;ClippingRankSum=0.000;DP=46;ExcessHet=3.0103;FS=1.154;MLEAC=1;MLEAF=0.500;MQ=43.94;MQRankSum=-0.957;QD=17.91;ReadPosRankSum=-0.649;SOR=0.420	GT:AD:DP:GQ:PL	0/1:23,23:46:99:852,0,886
2R	24245443	.	C	A	851.77	.	AC=1;AF=0.500;AN=2;BaseQRankSum=-0.111;ClippingRankSum=0.000;DP=44;ExcessHet=3.0103;FS=1.177;MLEAC=1;MLEAF=0.500;MQ=43.93;MQRankSum=-0.955;QD=19.36;ReadPosRankSum=-0.939;SOR=0.412	GT:AD:DP:GQ:PL	0/1:22,22:44:99:880,0,879
2R	24245444	.	A	T	826.77	.	AC=1;AF=0.500;AN=2;BaseQRankSum=-1.149;ClippingRankSum=0.000;DP=44;ExcessHet=3.0103;FS=1.177;MLEAC=1;MLEAF=0.500;MQ=43.93;MQRankSum=-0.955;QD=18.79;ReadPosRankSum=-0.928;SOR=0.412	GT:AD:DP:GQ:PL	0/1:22,22:44:99:855,0,882
2R	24245455	.	C	G	868.77	.	AC=1;AF=0.500;AN=2;BaseQRankSum=-2.295;ClippingRankSum=0.000;DP=46;ExcessHet=3.0103;FS=1.145;MLEAC=1;MLEAF=0.500;MQ=43.94;MQRankSum=-0.957;QD=18.89;ReadPosRankSum=-1.209;SOR=0.583	GT:AD:DP:GQ:PL	0/1:23,23:46:99:897,0,897
2R	24245480	.	G	A	691.77	.	AC=1;AF=0.500;AN=2;BaseQRankSum=1.022;ClippingRankSum=0.000;DP=44;ExcessHet=3.0103;FS=0.000;MLEAC=1;MLEAF=0.500;MQ=43.93;MQRankSum=-1.101;QD=15.72;ReadPosRankSum=0.320;SOR=0.729	GT:AD:DP:GQ:PL	0/1:25,19:44:99:720,0,1132
2R	24245495	.	A	C	772.77	.	AC=1;AF=0.500;AN=2;BaseQRankSum=-1.783;ClippingRankSum=0.000;DP=46;ExcessHet=3.0103;FS=1.154;MLEAC=1;MLEAF=0.500;MQ=43.94;MQRankSum=-1.096;QD=16.80;ReadPosRankSum=0.754;SOR=0.784	GT:AD:DP:GQ:PL	0/1:26,20:46:99:801,0,1181
2R	24245504	.	AT	A	738.73	.	AC=1;AF=0.500;AN=2;BaseQRankSum=-0.891;ClippingRankSum=0.000;DP=46;ExcessHet=3.0103;FS=1.156;MLEAC=1;MLEAF=0.500;MQ=43.94;MQRankSum=-1.047;QD=16.06;ReadPosRankSum=0.298;SOR=0.446	GT:AD:DP:GQ:PL	0/1:25,21:46:99:776,0,1082
2R	24245574	.	T	A	481.77	.	AC=1;AF=0.500;AN=2;BaseQRankSum=-1.733;ClippingRankSum=0.000;DP=46;ExcessHet=3.0103;FS=4.224;MLEAC=1;MLEAF=0.500;MQ=44.00;MQRankSum=0.000;QD=10.47;ReadPosRankSum=-0.869;SOR=0.293	GT:AD:DP:GQ:PL	0/1:22,24:46:99:510,0,446
2R	24245621	.	T	C	1155.77	.	AC=1;AF=0.500;AN=2;BaseQRankSum=-0.455;ClippingRankSum=0.000;DP=51;ExcessHet=3.0103;FS=4.012;MLEAC=1;MLEAF=0.500;MQ=43.96;MQRankSum=-0.831;QD=22.66;ReadPosRankSum=1.038;SOR=0.314	GT:AD:DP:GQ:PL	0/1:22,29:51:99:1184,0,955
2R	24245624	.	C	A	1212.77	.	AC=1;AF=0.500;AN=2;BaseQRankSum=0.442;ClippingRankSum=0.000;DP=51;ExcessHet=3.0103;FS=2.473;MLEAC=1;MLEAF=0.500;MQ=43.96;MQRankSum=-0.797;QD=23.78;ReadPosRankSum=0.938;SOR=0.385	GT:AD:DP:GQ:PL	0/1:21,30:51:99:1241,0,949
2R	24245626	.	A	G	1215.77	.	AC=1;AF=0.500;AN=2;BaseQRankSum=-0.819;ClippingRankSum=0.000;DP=52;ExcessHet=3.0103;FS=2.477;MLEAC=1;MLEAF=0.500;MQ=43.96;MQRankSum=-0.784;QD=23.38;ReadPosRankSum=0.812;SOR=0.343	GT:AD:DP:GQ:PL	0/1:21,31:52:99:1244,0,913
2R	24245854	.	G	GT	307.73	.	AC=1;AF=0.500;AN=2;BaseQRankSum=-0.648;ClippingRankSum=0.000;DP=39;ExcessHet=3.0103;FS=15.507;MLEAC=1;MLEAF=0.500;MQ=43.95;MQRankSum=-1.001;QD=8.10;ReadPosRankSum=-2.167;SOR=1.753	GT:AD:DP:GQ:PL	0/1:20,18:38:99:345,0,366
2R	24245914	.	C	T	443.77	.	AC=1;AF=0.500;AN=2;BaseQRankSum=0.101;ClippingRankSum=0.000;DP=44;ExcessHet=3.0103;FS=4.376;MLEAC=1;MLEAF=0.500;MQ=43.96;MQRankSum=-0.910;QD=10.09;ReadPosRankSum=0.541;SOR=1.044	GT:AD:DP:GQ:PL	0/1:21,23:44:99:472,0,429
2R	24245975	.	C	T	964.77	.	AC=1;AF=0.500;AN=2;BaseQRankSum=-0.759;ClippingRankSum=0.000;DP=43;ExcessHet=3.0103;FS=2.692;MLEAC=1;MLEAF=0.500;MQ=44.00;MQRankSum=0.000;QD=22.44;ReadPosRankSum=-0.306;SOR=0.321	GT:AD:DP:GQ:PL	0/1:19,24:43:99:993,0,741
2R	24245981	.	G	A	1000.77	.	AC=1;AF=0.500;AN=2;BaseQRankSum=1.626;ClippingRankSum=0.000;DP=46;ExcessHet=3.0103;FS=2.512;MLEAC=1;MLEAF=0.500;MQ=44.00;MQRankSum=0.000;QD=21.76;ReadPosRankSum=0.011;SOR=0.392	GT:AD:DP:GQ:PL	0/1:21,25:46:99:1029,0,822
2R	24245999	.	T	A	1132.77	.	AC=1;AF=0.500;AN=2;BaseQRankSum=-1.887;ClippingRankSum=0.000;DP=47;ExcessHet=3.0103;FS=1.151;MLEAC=1;MLEAF=0.500;MQ=44.00;MQRankSum=0.000;QD=24.10;ReadPosRankSum=-2.038;SOR=0.499	GT:AD:DP:GQ:PL	0/1:19,28:47:99:1161,0,711
2R	24246009	.	A	T	1009.77	.	AC=1;AF=0.500;AN=2;BaseQRankSum=-1.352;ClippingRankSum=0.000;DP=42;ExcessHet=3.0103;FS=1.209;MLEAC=1;MLEAF=0.500;MQ=44.00;MQRankSum=0.000;QD=24.04;ReadPosRankSum=-2.320;SOR=0.928	GT:AD:DP:GQ:PL	0/1:17,25:42:99:1038,0,661
2R	24246013	.	A	G	925.77	.	AC=1;AF=0.500;AN=2;BaseQRankSum=-2.010;ClippingRankSum=0.000;DP=40;ExcessHet=3.0103;FS=1.283;MLEAC=1;MLEAF=0.500;MQ=44.00;MQRankSum=0.000;QD=23.14;ReadPosRankSum=-1.293;SOR=1.022	GT:AD:DP:GQ:PL	0/1:18,22:40:99:954,0,667
2R	24246092	.	G	C	512.77	.	AC=1;AF=0.500;AN=2;BaseQRankSum=-0.675;ClippingRankSum=0.000;DP=41;ExcessHet=3.0103;FS=0.000;MLEAC=1;MLEAF=0.500;MQ=44.00;MQRankSum=0.000;QD=12.51;ReadPosRankSum=-1.473;SOR=0.743	GT:AD:DP:GQ:PL	0/1:17,24:41:99:541,0,333
2R	24246205	.	G	A	708.77	.	AC=1;AF=0.500;AN=2;BaseQRankSum=-0.174;ClippingRankSum=0.000;DP=45;ExcessHet=3.0103;FS=2.580;MLEAC=1;MLEAF=0.500;MQ=43.96;MQRankSum=-1.025;QD=15.75;ReadPosRankSum=0.598;SOR=0.388	GT:AD:DP:GQ:PL	0/1:24,21:45:99:737,0,1037
2R	24246227	.	A	G	820.77	.	AC=1;AF=0.500;AN=2;BaseQRankSum=-0.935;ClippingRankSum=0.000;DP=48;ExcessHet=3.0103;FS=4.167;MLEAC=1;MLEAF=0.500;MQ=43.88;MQRankSum=0.119;QD=17.10;ReadPosRankSum=-1.187;SOR=0.297	GT:AD:DP:GQ:PL	0/1:23,25:48:99:849,0,1003
2R	24246382	.	G	A	530.77	.	AC=1;AF=0.500;AN=2;BaseQRankSum=3.665;ClippingRankSum=0.000;DP=47;ExcessHet=3.0103;FS=1.121;MLEAC=1;MLEAF=0.500;MQ=43.76;MQRankSum=-1.709;QD=11.29;ReadPosRankSum=-1.201;SOR=0.481	GT:AD:DP:GQ:PL	0/1:23,24:47:99:559,0,465
2R	24246491	.	C	T	623.77	.	AC=1;AF=0.500;AN=2;BaseQRankSum=3.169;ClippingRankSum=0.000;DP=57;ExcessHet=3.0103;FS=5.341;MLEAC=1;MLEAF=0.500;MQ=44.00;MQRankSum=0.000;QD=10.94;ReadPosRankSum=1.593;SOR=0.652	GT:AD:DP:GQ:PL	0/1:28,29:57:99:652,0,538
2R	24246725	.	A	G	511.77	.	AC=1;AF=0.500;AN=2;BaseQRankSum=-2.242;ClippingRankSum=0.000;DP=45;ExcessHet=3.0103;FS=6.506;MLEAC=1;MLEAF=0.500;MQ=43.87;MQRankSum=-1.559;QD=11.37;ReadPosRankSum=-0.687;SOR=0.199	GT:AD:DP:GQ:PL	0/1:20,25:45:99:540,0,418
2R	24246808	.	A	C	705.77	.	AC=1;AF=0.500;AN=2;BaseQRankSum=-1.300;ClippingRankSum=0.000;DP=60;ExcessHet=3.0103;FS=0.000;MLEAC=1;MLEAF=0.500;MQ=43.67;MQRankSum=-2.793;QD=11.76;ReadPosRankSum=1.268;SOR=0.646	GT:AD:DP:GQ:PL	0/1:24,36:60:99:734,0,494
2R	24246827	.	A	G	737.77	.	AC=1;AF=0.500;AN=2;BaseQRankSum=-3.814;ClippingRankSum=0.000;DP=57;ExcessHet=3.0103;FS=2.264;MLEAC=1;MLEAF=0.500;MQ=43.59;MQRankSum=-2.940;QD=12.94;ReadPosRankSum=-0.728;SOR=0.861	GT:AD:DP:GQ:PL	0/1:21,36:57:99:766,0,420
2R	24246840	.	G	T	1324.77	.	AC=1;AF=0.500;AN=2;BaseQRankSum=0.900;ClippingRankSum=0.000;DP=57;ExcessHet=3.0103;FS=2.238;MLEAC=1;MLEAF=0.500;MQ=43.55;MQRankSum=-3.334;QD=23.24;ReadPosRankSum=-0.561;SOR=0.882	GT:AD:DP:GQ:PL	0/1:23,34:57:99:1353,0,847
2R	24246844	.	T	TA	1338.73	.	AC=1;AF=0.500;AN=2;BaseQRankSum=-1.484;ClippingRankSum=0.000;DP=57;ExcessHet=3.0103;FS=3.707;MLEAC=1;MLEAF=0.500;MQ=43.55;MQRankSum=-3.214;QD=23.49;ReadPosRankSum=-1.066;SOR=0.891	GT:AD:DP:GQ:PL	0/1:22,35:57:99:1376,0,844
2R	24246854	.	G	GTTAC	1359.73	.	AC=1;AF=0.500;AN=2;BaseQRankSum=-2.343;ClippingRankSum=0.000;DP=59;ExcessHet=3.0103;FS=1.010;MLEAC=1;MLEAF=0.500;MQ=43.57;MQRankSum=-3.342;QD=23.05;ReadPosRankSum=-0.764;SOR=0.615	GT:AD:DP:GQ:PL	0/1:24,35:59:99:1397,0,902
2R	24246856	.	G	GC	1423.73	.	AC=1;AF=0.500;AN=2;BaseQRankSum=0.722;ClippingRankSum=0.000;DP=58;ExcessHet=3.0103;FS=1.023;MLEAC=1;MLEAF=0.500;MQ=43.56;MQRankSum=-3.398;QD=24.55;ReadPosRankSum=-0.742;SOR=0.685	GT:AD:DP:GQ:PL	0/1:24,34:58:99:1461,0,896
2R	24246863	.	T	C	1255.77	.	AC=1;AF=0.500;AN=2;BaseQRankSum=-3.449;ClippingRankSum=0.000;DP=60;ExcessHet=3.0103;FS=2.120;MLEAC=1;MLEAF=0.500;MQ=43.57;MQRankSum=-3.644;QD=20.93;ReadPosRankSum=-0.111;SOR=0.577	GT:AD:DP:GQ:PL	0/1:27,33:60:99:1284,0,995
2R	24246913	.	TAATGA	T	869.73	.	AC=1;AF=0.500;AN=2;BaseQRankSum=-1.820;ClippingRankSum=0.000;DP=57;ExcessHet=3.0103;FS=3.824;MLEAC=1;MLEAF=0.500;MQ=43.52;MQRankSum=-4.118;QD=16.41;ReadPosRankSum=-0.854;SOR=0.633	GT:AD:DP:GQ:PL	0/1:29,24:53:99:907,0,1145
2R	24246937	.	A	G	427.77	.	AC=1;AF=0.500;AN=2;BaseQRankSum=-1.292;ClippingRankSum=0.000;DP=52;ExcessHet=3.0103;FS=2.391;MLEAC=1;MLEAF=0.500;MQ=43.51;MQRankSum=-3.979;QD=8.23;ReadPosRankSum=-1.531;SOR=0.528	GT:AD:DP:GQ:PL	0/1:29,23:52:99:456,0,629
2R	24247596	.	AATCAGC	A	936.73	.	AC=1;AF=0.500;AN=2;BaseQRankSum=-0.064;ClippingRankSum=0.000;DP=45;ExcessHet=3.0103;FS=1.274;MLEAC=1;MLEAF=0.500;MQ=45.14;MQRankSum=2.164;QD=23.42;ReadPosRankSum=-0.489;SOR=0.488	GT:AD:DP:GQ:PL	0/1:15,25:40:99:974,0,923
2R	24247702	.	C	T	504.77	.	AC=1;AF=0.500;AN=2;BaseQRankSum=-1.864;ClippingRankSum=0.000;DP=47;ExcessHet=3.0103;FS=0.000;MLEAC=1;MLEAF=0.500;MQ=44.44;MQRankSum=2.219;QD=10.97;ReadPosRankSum=3.339;SOR=0.859	GT:AD:DP:GQ:PL	0/1:22,24:46:99:533,0,516
2R	24247774	.	C	CGGGGAA	1095.73	.	AC=1;AF=0.500;AN=2;BaseQRankSum=0.511;ClippingRankSum=0.000;DP=66;ExcessHet=3.0103;FS=0.000;MLEAC=1;MLEAF=0.500;MQ=44.37;MQRankSum=2.070;QD=17.96;ReadPosRankSum=-2.096;SOR=0.652	GT:AD:DP:GQ:PL	0/1:32,29:61:99:1133,0,1570
2R	24248004	.	C	A	530.77	.	AC=1;AF=0.500;AN=2;BaseQRankSum=1.053;ClippingRankSum=0.000;DP=53;ExcessHet=3.0103;FS=0.000;MLEAC=1;MLEAF=0.500;MQ=44.00;MQRankSum=0.000;QD=10.01;ReadPosRankSum=-1.310;SOR=0.770	GT:AD:DP:GQ:PL	0/1:27,26:53:99:559,0,559
2R	24248193	.	G	A	708.77	.	AC=1;AF=0.500;AN=2;BaseQRankSum=-0.919;ClippingRankSum=0.000;DP=53;ExcessHet=3.0103;FS=0.000;MLEAC=1;MLEAF=0.500;MQ=44.00;MQRankSum=0.000;QD=13.37;ReadPosRankSum=1.138;SOR=0.660	GT:AD:DP:GQ:PL	0/1:19,34:53:99:737,0,369
2R	24248266	.	C	G	402.77	.	AC=1;AF=0.500;AN=2;BaseQRankSum=0.000;ClippingRankSum=0.000;DP=48;ExcessHet=3.0103;FS=6.121;MLEAC=1;MLEAF=0.500;MQ=44.00;MQRankSum=0.000;QD=8.57;ReadPosRankSum=-0.041;SOR=1.093	GT:AD:DP:GQ:PL	0/1:26,21:47:99:431,0,537
2R	24248558	.	G	T	311.77	.	AC=1;AF=0.500;AN=2;BaseQRankSum=1.977;ClippingRankSum=0.000;DP=40;ExcessHet=3.0103;FS=4.657;MLEAC=1;MLEAF=0.500;MQ=44.11;MQRankSum=0.786;QD=7.99;ReadPosRankSum=1.021;SOR=0.697	GT:AD:DP:GQ:PL	0/1:23,16:39:99:340,0,509
2R	24248681	.	C	CTCTACT	319.73	.	AC=1;AF=0.500;AN=2;BaseQRankSum=0.216;ClippingRankSum=0.000;DP=32;ExcessHet=3.0103;FS=4.218;MLEAC=1;MLEAF=0.500;MQ=43.87;MQRankSum=1.023;QD=10.31;ReadPosRankSum=1.481;SOR=1.755	GT:AD:DP:GQ:PL	0/1:21,10:31:99:357,0,1230
2R	24248712	.	G	C	204.77	.	AC=1;AF=0.500;AN=2;BaseQRankSum=0.562;ClippingRankSum=0.000;DP=30;ExcessHet=3.0103;FS=0.000;MLEAC=1;MLEAF=0.500;MQ=43.49;MQRankSum=0.788;QD=6.83;ReadPosRankSum=-1.207;SOR=0.914	GT:AD:DP:GQ:PL	0/1:18,12:30:99:233,0,384
2R	24248830	.	G	A	526.77	.	AC=1;AF=0.500;AN=2;BaseQRankSum=1.239;ClippingRankSum=0.000;DP=47;ExcessHet=3.0103;FS=0.000;MLEAC=1;MLEAF=0.500;MQ=43.92;MQRankSum=1.135;QD=11.45;ReadPosRankSum=1.185;SOR=0.693	GT:AD:DP:GQ:PL	0/1:21,25:46:99:555,0,434
2R	24248944	.	G	T	192.77	.	AC=1;AF=0.500;AN=2;BaseQRankSum=-1.788;ClippingRankSum=0.000;DP=39;ExcessHet=3.0103;FS=2.920;MLEAC=1;MLEAF=0.500;MQ=43.90;MQRankSum=-1.643;QD=5.07;ReadPosRankSum=-1.304;SOR=0.330	GT:AD:DP:GQ:PL	0/1:22,16:38:99:221,0,490
2R	24249031	.	T	G	406.77	.	AC=1;AF=0.500;AN=2;BaseQRankSum=0.299;ClippingRankSum=0.000;DP=44;ExcessHet=3.0103;FS=2.721;MLEAC=1;MLEAF=0.500;MQ=43.13;MQRankSum=0.922;QD=9.24;ReadPosRankSum=-0.128;SOR=1.244	GT:AD:DP:GQ:PL	0/1:24,20:44:99:435,0,530
2R	24249151	.	A	G	676.77	.	AC=1;AF=0.500;AN=2;BaseQRankSum=1.572;ClippingRankSum=0.000;DP=35;ExcessHet=3.0103;FS=3.012;MLEAC=1;MLEAF=0.500;MQ=43.94;MQRankSum=1.086;QD=19.34;ReadPosRankSum=-0.875;SOR=1.333	GT:AD:DP:GQ:PL	0/1:17,18:35:99:705,0,954
2R	24249157	.	TTCTG	T	664.73	.	AC=1;AF=0.500;AN=2;BaseQRankSum=2.579;ClippingRankSum=0.000;DP=36;ExcessHet=3.0103;FS=3.012;MLEAC=1;MLEAF=0.500;MQ=43.95;MQRankSum=1.056;QD=18.46;ReadPosRankSum=-0.697;SOR=1.493	GT:AD:DP:GQ:PL	0/1:18,18:36:99:702,0,1051
2R	24249165	.	T	G	673.77	.	AC=1;AF=0.500;AN=2;BaseQRankSum=-0.102;ClippingRankSum=0.000;DP=35;ExcessHet=3.0103;FS=3.012;MLEAC=1;MLEAF=0.500;MQ=43.94;MQRankSum=1.029;QD=19.25;ReadPosRankSum=1.553;SOR=1.371	GT:AD:DP:GQ:PL	0/1:18,17:35:99:702,0,1051
2R	24249168	.	TCCTCC	T	644.73	.	AC=1;AF=0.500;AN=2;BaseQRankSum=-0.535;ClippingRankSum=0.000;DP=34;ExcessHet=3.0103;FS=2.928;MLEAC=1;MLEAF=0.500;MQ=43.94;MQRankSum=1.002;QD=18.96;ReadPosRankSum=-1.172;SOR=1.244	GT:AD:DP:GQ:PL	0/1:18,16:34:99:682,0,1118
2R	24249196	.	A	C	467.77	.	AC=1;AF=0.500;AN=2;BaseQRankSum=0.840;ClippingRankSum=0.000;DP=31;ExcessHet=3.0103;FS=0.000;MLEAC=1;MLEAF=0.500;MQ=43.87;MQRankSum=0.000;QD=15.09;ReadPosRankSum=-0.158;SOR=0.818	GT:AD:DP:GQ:PL	0/1:16,15:31:99:496,0,966
2R	24249244	.	T	G	445.77	.	AC=1;AF=0.500;AN=2;BaseQRankSum=1.010;ClippingRankSum=0.000;DP=30;ExcessHet=3.0103;FS=0.000;MLEAC=1;MLEAF=0.500;MQ=43.80;MQRankSum=0.402;QD=14.86;ReadPosRankSum=0.712;SOR=0.859	GT:AD:DP:GQ:PL	0/1:17,13:30:99:474,0,718
2R	24249265	.	A	G	521.77	.	AC=1;AF=0.500;AN=2;BaseQRankSum=-1.238;ClippingRankSum=0.000;DP=35;ExcessHet=3.0103;FS=1.313;MLEAC=1;MLEAF=0.500;MQ=43.89;MQRankSum=1.358;QD=14.91;ReadPosRankSum=-1.161;SOR=0.465	GT:AD:DP:GQ:PL	0/1:19,16:35:99:550,0,763
2R	24249668	.	C	G	384.77	.	AC=1;AF=0.500;AN=2;BaseQRankSum=1.967;ClippingRankSum=0.000;DP=42;ExcessHet=3.0103;FS=7.310;MLEAC=1;MLEAF=0.500;MQ=44.00;MQRankSum=0.000;QD=9.38;ReadPosRankSum=1.114;SOR=2.120	GT:AD:DP:GQ:PL	0/1:22,19:41:99:413,0,478
2R	24249694	.	A	G	453.77	.	AC=1;AF=0.500;AN=2;BaseQRankSum=-2.491;ClippingRankSum=0.000;DP=46;ExcessHet=3.0103;FS=2.755;MLEAC=1;MLEAF=0.500;MQ=44.00;MQRankSum=0.000;QD=10.08;ReadPosRankSum=1.430;SOR=1.287	GT:AD:DP:GQ:PL	0/1:23,22:45:99:482,0,521
2R	24249754	.	T	C	1213.77	.	AC=1;AF=0.500;AN=2;BaseQRankSum=-0.408;ClippingRankSum=0.000;DP=56;ExcessHet=3.0103;FS=2.511;MLEAC=1;MLEAF=0.500;MQ=44.00;MQRankSum=0.000;QD=22.07;ReadPosRankSum=-0.375;SOR=1.270	GT:AD:DP:GQ:PL	0/1:23,32:55:99:1242,0,898
2R	24249757	.	C	T	1213.77	.	AC=1;AF=0.500;AN=2;BaseQRankSum=1.291;ClippingRankSum=0.000;DP=56;ExcessHet=3.0103;FS=2.511;MLEAC=1;MLEAF=0.500;MQ=44.00;MQRankSum=0.000;QD=22.07;ReadPosRankSum=-0.202;SOR=1.270	GT:AD:DP:GQ:PL	0/1:23,32:55:99:1242,0,898
2R	24249784	.	G	A	642.77	.	AC=1;AF=0.500;AN=2;BaseQRankSum=1.250;ClippingRankSum=0.000;DP=51;ExcessHet=3.0103;FS=4.146;MLEAC=1;MLEAF=0.500;MQ=44.00;MQRankSum=0.000;QD=12.60;ReadPosRankSum=0.318;SOR=1.352	GT:AD:DP:GQ:PL	0/1:21,30:51:99:671,0,389
2R	24249895	.	T	C	741.77	.	AC=1;AF=0.500;AN=2;BaseQRankSum=-0.353;ClippingRankSum=0.000;DP=52;ExcessHet=3.0103;FS=2.453;MLEAC=1;MLEAF=0.500;MQ=44.00;MQRankSum=0.000;QD=14.26;ReadPosRankSum=-2.104;SOR=0.957	GT:AD:DP:GQ:PL	0/1:19,33:52:99:770,0,362
2R	24250177	.	A	G	453.77	.	AC=1;AF=0.500;AN=2;BaseQRankSum=-3.693;ClippingRankSum=0.000;DP=44;ExcessHet=3.0103;FS=2.498;MLEAC=1;MLEAF=0.500;MQ=43.96;MQRankSum=1.092;QD=10.31;ReadPosRankSum=-0.820;SOR=0.568	GT:AD:DP:GQ:PL	0/1:21,23:44:99:482,0,467
2R	24250228	.	T	G	647.77	.	AC=1;AF=0.500;AN=2;BaseQRankSum=-2.096;ClippingRankSum=0.000;DP=54;ExcessHet=3.0103;FS=3.855;MLEAC=1;MLEAF=0.500;MQ=43.96;MQRankSum=1.155;QD=12.00;ReadPosRankSum=0.364;SOR=0.784	GT:AD:DP:GQ:PL	0/1:24,30:54:99:676,0,539
2R	24251260	.	C	G	475.77	.	AC=1;AF=0.500;AN=2;BaseQRankSum=0.725;ClippingRankSum=0.000;DP=52;ExcessHet=3.0103;FS=7.859;MLEAC=1;MLEAF=0.500;MQ=43.96;MQRankSum=-1.042;QD=9.15;ReadPosRankSum=0.258;SOR=1.100	GT:AD:DP:GQ:PL	0/1:28,24:52:99:504,0,606
2R	24251417	.	G	A	618.77	.	AC=1;AF=0.500;AN=2;BaseQRankSum=-1.546;ClippingRankSum=0.000;DP=53;ExcessHet=3.0103;FS=3.964;MLEAC=1;MLEAF=0.500;MQ=44.00;MQRankSum=0.000;QD=11.67;ReadPosRankSum=2.480;SOR=0.277	GT:AD:DP:GQ:PL	0/1:24,29:53:99:647,0,519
2R	24251484	.	AATCC	A	1172.73	.	AC=1;AF=0.500;AN=2;BaseQRankSum=0.969;ClippingRankSum=0.000;DP=56;ExcessHet=3.0103;FS=3.749;MLEAC=1;MLEAF=0.500;MQ=44.00;MQRankSum=0.000;QD=20.94;ReadPosRankSum=-1.406;SOR=0.796	GT:AD:DP:GQ:PL	0/1:26,30:56:99:1210,0,1372
2R	24251489	.	GTCCA	G	1169.73	.	AC=1;AF=0.500;AN=2;BaseQRankSum=-1.269;ClippingRankSum=0.000;DP=58;ExcessHet=3.0103;FS=2.230;MLEAC=1;MLEAF=0.500;MQ=44.00;MQRankSum=0.000;QD=20.17;ReadPosRankSum=-2.044;SOR=0.998	GT:AD:DP:GQ:PL	0/1:27,31:58:99:1207,0,1414
2R	24251817	.	C	T	620.77	.	AC=1;AF=0.500;AN=2;BaseQRankSum=-1.225;ClippingRankSum=0.000;DP=61;ExcessHet=3.0103;FS=1.003;MLEAC=1;MLEAF=0.500;MQ=44.00;MQRankSum=0.000;QD=10.35;ReadPosRankSum=0.556;SOR=0.958	GT:AD:DP:GQ:PL	0/1:29,31:60:99:649,0,621
2R	24252162	.	A	G	455.77	.	AC=1;AF=0.500;AN=2;BaseQRankSum=-2.824;ClippingRankSum=0.000;DP=58;ExcessHet=3.0103;FS=0.997;MLEAC=1;MLEAF=0.500;MQ=44.00;MQRankSum=0.000;QD=7.86;ReadPosRankSum=0.684;SOR=0.859	GT:AD:DP:GQ:PL	0/1:34,24:58:99:484,0,768
2R	24252195	.	G	A	1086.77	.	AC=1;AF=0.500;AN=2;BaseQRankSum=1.109;ClippingRankSum=0.000;DP=61;ExcessHet=3.0103;FS=0.000;MLEAC=1;MLEAF=0.500;MQ=44.00;MQRankSum=0.000;QD=17.82;ReadPosRankSum=0.170;SOR=0.772	GT:AD:DP:GQ:PL	0/1:32,29:61:99:1115,0,1512
2R	24252197	.	G	T	1086.77	.	AC=1;AF=0.500;AN=2;BaseQRankSum=-0.230;ClippingRankSum=0.000;DP=60;ExcessHet=3.0103;FS=0.972;MLEAC=1;MLEAF=0.500;MQ=44.00;MQRankSum=0.000;QD=18.11;ReadPosRankSum=0.790;SOR=0.855	GT:AD:DP:GQ:PL	0/1:32,28:60:99:1115,0,1512
2R	24252350	.	T	A	636.77	.	AC=1;AF=0.500;AN=2;BaseQRankSum=-1.563;ClippingRankSum=0.000;DP=42;ExcessHet=3.0103;FS=1.302;MLEAC=1;MLEAF=0.500;MQ=43.91;MQRankSum=-1.468;QD=15.16;ReadPosRankSum=-1.122;SOR=0.418	GT:AD:DP:GQ:PL	0/1:22,20:42:99:665,0,1078
2R	24252370	.	TC	T	533.73	.	AC=1;AF=0.500;AN=2;BaseQRankSum=-0.142;ClippingRankSum=0.000;DP=35;ExcessHet=3.0103;FS=1.421;MLEAC=1;MLEAF=0.500;MQ=43.89;MQRankSum=-1.616;QD=15.25;ReadPosRankSum=-1.134;SOR=0.368	GT:AD:DP:GQ:PL	0/1:20,15:35:99:571,0,1077
2R	24252405	.	AGTT	A	454.73	.	AC=1;AF=0.500;AN=2;BaseQRankSum=0.298;ClippingRankSum=0.000;DP=31;ExcessHet=3.0103;FS=3.151;MLEAC=1;MLEAF=0.500;MQ=43.87;MQRankSum=-1.646;QD=14.67;ReadPosRankSum=0.180;SOR=1.302	GT:AD:DP:GQ:PL	0/1:18,13:31:99:492,0,1633
2R	24252410	.	GTTA	G	451.73	.	AC=1;AF=0.500;AN=2;BaseQRankSum=0.237;ClippingRankSum=0.000;DP=31;ExcessHet=3.0103;FS=3.151;MLEAC=1;MLEAF=0.500;MQ=43.87;MQRankSum=-1.646;QD=14.57;ReadPosRankSum=0.643;SOR=1.302	GT:AD:DP:GQ:PL	0/1:18,13:31:99:489,0,1675
2R	24252426	.	GTTATAA	G	490.73	.	AC=1;AF=0.500;AN=2;BaseQRankSum=1.711;ClippingRankSum=0.000;DP=34;ExcessHet=3.0103;FS=5.294;MLEAC=1;MLEAF=0.500;MQ=43.88;MQRankSum=-1.674;QD=14.43;ReadPosRankSum=-0.171;SOR=1.765	GT:AD:DP:GQ:PL	0/1:20,14:34:99:528,0,1593
2R	24252433	.	GT	G	490.73	.	AC=1;AF=0.500;AN=2;BaseQRankSum=-0.190;ClippingRankSum=0.000;DP=34;ExcessHet=3.0103;FS=5.294;MLEAC=1;MLEAF=0.500;MQ=43.88;MQRankSum=-1.674;QD=14.43;ReadPosRankSum=-0.053;SOR=1.765	GT:AD:DP:GQ:PL	0/1:20,14:34:99:528,0,1593
2R	24252570	.	T	A	315.77	.	AC=1;AF=0.500;AN=2;BaseQRankSum=-2.487;ClippingRankSum=0.000;DP=33;ExcessHet=3.0103;FS=1.423;MLEAC=1;MLEAF=0.500;MQ=43.65;MQRankSum=-0.491;QD=9.57;ReadPosRankSum=0.528;SOR=1.136	GT:AD:DP:GQ:PL	0/1:17,16:33:99:344,0,384
2R	24252758	.	A	G	187.77	.	AC=1;AF=0.500;AN=2;BaseQRankSum=0.175;ClippingRankSum=0.000;DP=22;ExcessHet=3.0103;FS=0.000;MLEAC=1;MLEAF=0.500;MQ=43.91;MQRankSum=-1.004;QD=8.53;ReadPosRankSum=0.049;SOR=1.473	GT:AD:DP:GQ:PL	0/1:12,10:22:99:216,0,251
2R	24253237	.	A	G	364.77	.	AC=1;AF=0.500;AN=2;BaseQRankSum=0.665;ClippingRankSum=0.000;DP=34;ExcessHet=3.0103;FS=3.396;MLEAC=1;MLEAF=0.500;MQ=44.00;MQRankSum=0.000;QD=10.73;ReadPosRankSum=-0.474;SOR=0.517	GT:AD:DP:GQ:PL	0/1:23,11:34:99:393,0,1154
2R	24253238	.	G	A	364.77	.	AC=1;AF=0.500;AN=2;BaseQRankSum=3.221;ClippingRankSum=0.000;DP=34;ExcessHet=3.0103;FS=3.396;MLEAC=1;MLEAF=0.500;MQ=44.00;MQRankSum=0.000;QD=10.73;ReadPosRankSum=-0.474;SOR=0.517	GT:AD:DP:GQ:PL	0/1:23,11:34:99:393,0,1154
2R	24253490	.	T	C	496.77	.	AC=1;AF=0.500;AN=2;BaseQRankSum=1.355;ClippingRankSum=0.000;DP=35;ExcessHet=3.0103;FS=5.503;MLEAC=1;MLEAF=0.500;MQ=43.94;MQRankSum=-1.166;QD=14.19;ReadPosRankSum=0.282;SOR=1.845	GT:AD:DP:GQ:PL	0/1:21,14:35:99:525,0,1565
2R	24253499	.	G	A	493.77	.	AC=1;AF=0.500;AN=2;BaseQRankSum=0.601;ClippingRankSum=0.000;DP=36;ExcessHet=3.0103;FS=5.339;MLEAC=1;MLEAF=0.500;MQ=43.95;MQRankSum=-1.197;QD=13.72;ReadPosRankSum=-1.588;SOR=1.721	GT:AD:DP:GQ:PL	0/1:22,14:36:99:522,0,1613
2R	24253505	.	G	A	493.77	.	AC=1;AF=0.500;AN=2;BaseQRankSum=3.006;ClippingRankSum=0.000;DP=36;ExcessHet=3.0103;FS=5.339;MLEAC=1;MLEAF=0.500;MQ=43.95;MQRankSum=-1.197;QD=13.72;ReadPosRankSum=-2.076;SOR=1.721	GT:AD:DP:GQ:PL	0/1:22,14:36:99:522,0,1613
2R	24253809	.	T	C	351.77	.	AC=1;AF=0.500;AN=2;BaseQRankSum=-0.370;ClippingRankSum=0.000;DP=60;ExcessHet=3.0103;FS=7.639;MLEAC=1;MLEAF=0.500;MQ=44.15;MQRankSum=0.026;QD=6.06;ReadPosRankSum=0.682;SOR=1.066	GT:AD:DP:GQ:PL	0/1:37,21:58:99:380,0,841
2R	24253827	.	T	TGTG	732.73	.	AC=1;AF=0.500;AN=2;BaseQRankSum=-0.989;ClippingRankSum=0.000;DP=61;ExcessHet=3.0103;FS=7.558;MLEAC=1;MLEAF=0.500;MQ=44.15;MQRankSum=0.026;QD=12.85;ReadPosRankSum=-1.059;SOR=1.081	GT:AD:DP:GQ:PL	0/1:36,21:57:99:770,0,2127
2R	24253834	.	T	A	772.77	.	AC=1;AF=0.500;AN=2;BaseQRankSum=-2.032;ClippingRankSum=0.000;DP=59;ExcessHet=3.0103;FS=7.450;MLEAC=1;MLEAF=0.500;MQ=44.16;MQRankSum=0.025;QD=13.10;ReadPosRankSum=-1.372;SOR=1.216	GT:AD:DP:GQ:PL	0/1:37,22:59:99:801,0,2150
2R	24253862	.	A	T	829.77	.	AC=1;AF=0.500;AN=2;BaseQRankSum=-1.301;ClippingRankSum=0.000;DP=58;ExcessHet=3.0103;FS=7.398;MLEAC=1;MLEAF=0.500;MQ=44.14;MQRankSum=1.448;QD=14.31;ReadPosRankSum=-1.935;SOR=1.122	GT:AD:DP:GQ:PL	0/1:34,24:58:99:858,0,1552
2R	24253863	.	A	C	829.77	.	AC=1;AF=0.500;AN=2;BaseQRankSum=-3.029;ClippingRankSum=0.000;DP=58;ExcessHet=3.0103;FS=7.398;MLEAC=1;MLEAF=0.500;MQ=44.14;MQRankSum=1.448;QD=14.31;ReadPosRankSum=-1.864;SOR=1.122	GT:AD:DP:GQ:PL	0/1:34,24:58:99:858,0,1552
2R	24253992	.	G	C	1142.77	.	AC=1;AF=0.500;AN=2;BaseQRankSum=-0.980;ClippingRankSum=0.000;DP=54;ExcessHet=3.0103;FS=5.960;MLEAC=1;MLEAF=0.500;MQ=43.95;MQRankSum=1.273;QD=21.56;ReadPosRankSum=-0.269;SOR=0.217	GT:AD:DP:GQ:PL	0/1:21,32:53:99:1171,0,883
2R	24253996	.	C	T	1114.77	.	AC=1;AF=0.500;AN=2;BaseQRankSum=0.010;ClippingRankSum=0.000;DP=53;ExcessHet=3.0103;FS=4.062;MLEAC=1;MLEAF=0.500;MQ=43.95;MQRankSum=1.207;QD=21.44;ReadPosRankSum=0.524;SOR=0.278	GT:AD:DP:GQ:PL	0/1:22,30:52:99:1143,0,886
2R	24254024	.	G	A	1138.77	.	AC=1;AF=0.500;AN=2;BaseQRankSum=1.834;ClippingRankSum=0.000;DP=53;ExcessHet=3.0103;FS=7.906;MLEAC=1;MLEAF=0.500;MQ=44.00;MQRankSum=0.000;QD=21.90;ReadPosRankSum=0.430;SOR=0.428	GT:AD:DP:GQ:PL	0/1:22,30:52:99:1167,0,1025
2R	24254028	.	G	T	1120.77	.	AC=1;AF=0.500;AN=2;BaseQRankSum=2.462;ClippingRankSum=0.000;DP=52;ExcessHet=3.0103;FS=8.090;MLEAC=1;MLEAF=0.500;MQ=44.00;MQRankSum=0.000;QD=21.98;ReadPosRankSum=0.588;SOR=0.545	GT:AD:DP:GQ:PL	0/1:22,29:51:99:1149,0,1028
2R	24254031	.	C	A	1156.77	.	AC=1;AF=0.500;AN=2;BaseQRankSum=-0.767;ClippingRankSum=0.000;DP=53;ExcessHet=3.0103;FS=7.906;MLEAC=1;MLEAF=0.500;MQ=44.00;MQRankSum=0.000;QD=22.25;ReadPosRankSum=0.366;SOR=0.428	GT:AD:DP:GQ:PL	0/1:22,30:52:99:1185,0,1025
2R	24254050	.	T	C	560.77	.	AC=1;AF=0.500;AN=2;BaseQRankSum=-3.499;ClippingRankSum=0.000;DP=46;ExcessHet=3.0103;FS=11.452;MLEAC=1;MLEAF=0.500;MQ=44.00;MQRankSum=0.000;QD=12.19;ReadPosRankSum=-0.415;SOR=0.516	GT:AD:DP:GQ:PL	0/1:19,27:46:99:589,0,399
2R	24254139	.	G	A	481.77	.	AC=1;AF=0.500;AN=2;BaseQRankSum=0.116;ClippingRankSum=0.000;DP=55;ExcessHet=3.0103;FS=1.041;MLEAC=1;MLEAF=0.500;MQ=43.95;MQRankSum=0.932;QD=8.92;ReadPosRankSum=0.948;SOR=0.895	GT:AD:DP:GQ:PL	0/1:30,24:54:99:510,0,670
2R	24254164	.	T	A	460.77	.	AC=1;AF=0.500;AN=2;BaseQRankSum=1.741;ClippingRankSum=0.000;DP=53;ExcessHet=3.0103;FS=3.822;MLEAC=1;MLEAF=0.500;MQ=43.95;MQRankSum=0.914;QD=8.69;ReadPosRankSum=-0.838;SOR=1.241	GT:AD:DP:GQ:PL	0/1:30,23:53:99:489,0,651
2R	24254211	.	A	G	444.77	.	AC=1;AF=0.500;AN=2;BaseQRankSum=2.976;ClippingRankSum=0.000;DP=54;ExcessHet=3.0103;FS=2.329;MLEAC=1;MLEAF=0.500;MQ=43.95;MQRankSum=0.899;QD=8.24;ReadPosRankSum=-0.667;SOR=1.096	GT:AD:DP:GQ:PL	0/1:31,23:54:99:473,0,643
2R	24254328	.	A	G	523.77	.	AC=1;AF=0.500;AN=2;BaseQRankSum=-0.461;ClippingRankSum=0.000;DP=54;ExcessHet=3.0103;FS=5.783;MLEAC=1;MLEAF=0.500;MQ=44.00;MQRankSum=0.000;QD=9.70;ReadPosRankSum=-1.430;SOR=0.209	GT:AD:DP:GQ:PL	0/1:27,27:54:99:552,0,572
2R	24254469	.	A	ACCCAAGC	1006.73	.	AC=1;AF=0.500;AN=2;BaseQRankSum=0.653;ClippingRankSum=0.000;DP=48;ExcessHet=3.0103;FS=2.488;MLEAC=1;MLEAF=0.500;MQ=44.00;MQRankSum=0.000;QD=20.97;ReadPosRankSum=-1.538;SOR=0.641	GT:AD:DP:GQ:PL	0/1:24,24:48:99:1044,0,1911
2R	24254947	.	T	C	466.77	.	AC=1;AF=0.500;AN=2;BaseQRankSum=-1.149;ClippingRankSum=0.000;DP=47;ExcessHet=3.0103;FS=0.000;MLEAC=1;MLEAF=0.500;MQ=44.00;MQRankSum=0.000;QD=9.93;ReadPosRankSum=2.096;SOR=0.751	GT:AD:DP:GQ:PL	0/1:22,25:47:99:495,0,494
2R	24254975	.	C	T	558.77	.	AC=1;AF=0.500;AN=2;BaseQRankSum=1.497;ClippingRankSum=0.000;DP=51;ExcessHet=3.0103;FS=0.000;MLEAC=1;MLEAF=0.500;MQ=44.00;MQRankSum=0.000;QD=11.18;ReadPosRankSum=-0.944;SOR=0.671	GT:AD:DP:GQ:PL	0/1:24,26:50:99:587,0,482
2R	24255176	.	C	T	371.77	.	AC=1;AF=0.500;AN=2;BaseQRankSum=3.038;ClippingRankSum=0.000;DP=32;ExcessHet=3.0103;FS=0.000;MLEAC=1;MLEAF=0.500;MQ=44.00;MQRankSum=0.000;QD=11.62;ReadPosRankSum=-0.452;SOR=0.892	GT:AD:DP:GQ:PL	0/1:15,17:32:99:400,0,310
2R	24255206	.	C	G	687.77	.	AC=1;AF=0.500;AN=2;BaseQRankSum=-1.541;ClippingRankSum=0.000;DP=33;ExcessHet=3.0103;FS=1.453;MLEAC=1;MLEAF=0.500;MQ=44.00;MQRankSum=0.000;QD=20.84;ReadPosRankSum=0.466;SOR=1.230	GT:AD:DP:GQ:PL	0/1:14,19:33:99:716,0,601
2R	24255216	.	G	A	752.77	.	AC=1;AF=0.500;AN=2;BaseQRankSum=2.655;ClippingRankSum=0.000;DP=33;ExcessHet=3.0103;FS=1.465;MLEAC=1;MLEAF=0.500;MQ=44.00;MQRankSum=0.000;QD=22.81;ReadPosRankSum=-0.245;SOR=1.112	GT:AD:DP:GQ:PL	0/1:13,20:33:99:781,0,568
2R	24255366	.	C	CTTCCG	543.73	.	AC=1;AF=0.500;AN=2;BaseQRankSum=0.065;ClippingRankSum=0.000;DP=35;ExcessHet=3.0103;FS=2.207;MLEAC=1;MLEAF=0.500;MQ=44.00;MQRankSum=0.000;QD=18.12;ReadPosRankSum=-0.416;SOR=1.609	GT:AD:DP:GQ:PL	0/1:16,14:30:99:581,0,913
2R	24256058	.	C	G	458.77	.	AC=1;AF=0.500;AN=2;BaseQRankSum=-1.040;ClippingRankSum=0.000;DP=42;ExcessHet=3.0103;FS=1.302;MLEAC=1;MLEAF=0.500;MQ=44.00;MQRankSum=0.000;QD=10.92;ReadPosRankSum=1.246;SOR=1.074	GT:AD:DP:GQ:PL	0/1:20,22:42:99:487,0,424
2R	24256204	.	C	CG	389.73	.	AC=1;AF=0.500;AN=2;BaseQRankSum=2.034;ClippingRankSum=0.000;DP=51;ExcessHet=3.0103;FS=10.286;MLEAC=1;MLEAF=0.500;MQ=43.86;MQRankSum=1.001;QD=8.12;ReadPosRankSum=-0.227;SOR=1.290	GT:AD:DP:GQ:PL	0/1:25,23:48:99:427,0,489
2R	24256611	.	A	G	256.77	.	AC=1;AF=0.500;AN=2;BaseQRankSum=0.157;ClippingRankSum=0.000;DP=33;ExcessHet=3.0103;FS=1.340;MLEAC=1;MLEAF=0.500;MQ=44.00;MQRankSum=0.000;QD=8.02;ReadPosRankSum=0.993;SOR=0.976	GT:AD:DP:GQ:PL	0/1:17,15:32:99:285,0,360
2R	24256761	.	C	T	446.77	.	AC=1;AF=0.500;AN=2;BaseQRankSum=0.050;ClippingRankSum=0.000;DP=36;ExcessHet=3.0103;FS=5.081;MLEAC=1;MLEAF=0.500;MQ=44.00;MQRankSum=0.000;QD=12.41;ReadPosRankSum=-0.020;SOR=1.460	GT:AD:DP:GQ:PL	0/1:15,21:36:99:475,0,319
2R	24256794	.	A	G	856.77	.	AC=1;AF=0.500;AN=2;BaseQRankSum=-0.638;ClippingRankSum=0.000;DP=40;ExcessHet=3.0103;FS=6.937;MLEAC=1;MLEAF=0.500;MQ=44.00;MQRankSum=0.000;QD=21.42;ReadPosRankSum=-0.178;SOR=0.327	GT:AD:DP:GQ:PL	0/1:17,23:40:99:885,0,832
2R	24256803	.	C	T	937.77	.	AC=1;AF=0.500;AN=2;BaseQRankSum=1.684;ClippingRankSum=0.000;DP=42;ExcessHet=3.0103;FS=4.701;MLEAC=1;MLEAF=0.500;MQ=44.00;MQRankSum=0.000;QD=22.33;ReadPosRankSum=-1.255;SOR=0.221	GT:AD:DP:GQ:PL	0/1:17,25:42:99:966,0,843
2R	24256827	.	C	G	718.77	.	AC=1;AF=0.500;AN=2;BaseQRankSum=-1.279;ClippingRankSum=0.000;DP=41;ExcessHet=3.0103;FS=1.243;MLEAC=1;MLEAF=0.500;MQ=44.00;MQRankSum=0.000;QD=17.97;ReadPosRankSum=1.568;SOR=0.392	GT:AD:DP:GQ:PL	0/1:20,20:40:99:747,0,904
2R	24256930	.	G	A	383.77	.	AC=1;AF=0.500;AN=2;BaseQRankSum=-1.261;ClippingRankSum=0.000;DP=37;ExcessHet=3.0103;FS=1.315;MLEAC=1;MLEAF=0.500;MQ=44.00;MQRankSum=0.000;QD=10.66;ReadPosRankSum=-0.544;SOR=0.951	GT:AD:DP:GQ:PL	0/1:17,19:36:99:412,0,371
2R	24257035	.	C	T	363.77	.	AC=1;AF=0.500;AN=2;BaseQRankSum=1.496;ClippingRankSum=0.000;DP=30;ExcessHet=3.0103;FS=0.000;MLEAC=1;MLEAF=0.500;MQ=44.00;MQRankSum=0.000;QD=12.13;ReadPosRankSum=1.835;SOR=0.610	GT:AD:DP:GQ:PL	0/1:13,17:30:99:392,0,266
2R	24257319	.	C	A	333.77	.	AC=1;AF=0.500;AN=2;BaseQRankSum=3.129;ClippingRankSum=0.000;DP=44;ExcessHet=3.0103;FS=0.000;MLEAC=1;MLEAF=0.500;MQ=43.96;MQRankSum=-1.214;QD=7.59;ReadPosRankSum=0.145;SOR=0.596	GT:AD:DP:GQ:PL	0/1:27,17:44:99:362,0,612
2R	24257365	.	A	T	380.77	.	AC=1;AF=0.500;AN=2;BaseQRankSum=-2.049;ClippingRankSum=0.000;DP=46;ExcessHet=3.0103;FS=0.000;MLEAC=1;MLEAF=0.500;MQ=43.96;MQRankSum=-1.096;QD=8.28;ReadPosRankSum=-0.798;SOR=0.776	GT:AD:DP:GQ:PL	0/1:26,20:46:99:409,0,596
2R	24257436	.	A	G	442.77	.	AC=1;AF=0.500;AN=2;BaseQRankSum=-2.820;ClippingRankSum=0.000;DP=57;ExcessHet=3.0103;FS=9.578;MLEAC=1;MLEAF=0.500;MQ=45.31;MQRankSum=2.669;QD=7.77;ReadPosRankSum=1.019;SOR=1.784	GT:AD:DP:GQ:PL	0/1:33,24:57:99:471,0,758
2R	24257453	.	C	T	481.77	.	AC=1;AF=0.500;AN=2;BaseQRankSum=0.458;ClippingRankSum=0.000;DP=59;ExcessHet=3.0103;FS=5.356;MLEAC=1;MLEAF=0.500;MQ=45.64;MQRankSum=3.217;QD=8.17;ReadPosRankSum=0.775;SOR=1.436	GT:AD:DP:GQ:PL	0/1:34,25:59:99:510,0,737
2R	24257482	.	T	C	397.77	.	AC=1;AF=0.500;AN=2;BaseQRankSum=-2.792;ClippingRankSum=0.000;DP=57;ExcessHet=3.0103;FS=5.393;MLEAC=1;MLEAF=0.500;MQ=46.07;MQRankSum=3.918;QD=6.98;ReadPosRankSum=-0.163;SOR=1.426	GT:AD:DP:GQ:PL	0/1:34,23:57:99:426,0,767
2R	24257517	.	A	AC	777.73	.	AC=1;AF=0.500;AN=2;BaseQRankSum=1.713;ClippingRankSum=0.000;DP=57;ExcessHet=3.0103;FS=7.677;MLEAC=1;MLEAF=0.500;MQ=47.02;MQRankSum=5.842;QD=13.89;ReadPosRankSum=-0.755;SOR=1.190	GT:AD:DP:GQ:PL	0/1:34,22:56:99:815,0,1332
2R	24257518	.	G	T	786.77	.	AC=1;AF=0.500;AN=2;BaseQRankSum=1.166;ClippingRankSum=0.000;DP=56;ExcessHet=3.0103;FS=7.677;MLEAC=1;MLEAF=0.500;MQ=47.07;MQRankSum=5.842;QD=14.05;ReadPosRankSum=-0.772;SOR=1.190	GT:AD:DP:GQ:PL	0/1:34,22:56:99:815,0,1332
2R	24257706	.	G	A	730.77	.	AC=1;AF=0.500;AN=2;BaseQRankSum=4.605;ClippingRankSum=0.000;DP=60;ExcessHet=3.0103;FS=5.296;MLEAC=1;MLEAF=0.500;MQ=44.00;MQRankSum=0.000;QD=12.39;ReadPosRankSum=-1.589;SOR=0.604	GT:AD:DP:GQ:PL	0/1:26,33:59:99:759,0,499
2R	24257713	.	CA	C	465.73	.	AC=1;AF=0.500;AN=2;BaseQRankSum=0.720;ClippingRankSum=0.000;DP=59;ExcessHet=3.0103;FS=5.225;MLEAC=1;MLEAF=0.500;MQ=44.00;MQRankSum=0.000;QD=8.32;ReadPosRankSum=-0.213;SOR=0.679	GT:AD:DP:GQ:PL	0/1:27,29:56:99:503,0,471
2R	24257729	.	G	A	1181.77	.	AC=1;AF=0.500;AN=2;BaseQRankSum=2.746;ClippingRankSum=0.000;DP=60;ExcessHet=3.0103;FS=2.208;MLEAC=1;MLEAF=0.500;MQ=44.00;MQRankSum=0.000;QD=20.03;ReadPosRankSum=-0.365;SOR=0.404	GT:AD:DP:GQ:PL	0/1:27,32:59:99:1210,0,1247
2R	24257739	.	A	G	1099.77	.	AC=1;AF=0.500;AN=2;BaseQRankSum=-0.803;ClippingRankSum=0.000;DP=62;ExcessHet=3.0103;FS=0.000;MLEAC=1;MLEAF=0.500;MQ=44.00;MQRankSum=0.000;QD=18.03;ReadPosRankSum=0.874;SOR=0.638	GT:AD:DP:GQ:PL	0/1:31,30:61:99:1128,0,1364
2R	24257874	.	AGTT	A	1233.73	.	AC=1;AF=0.500;AN=2;BaseQRankSum=0.182;ClippingRankSum=0.000;DP=57;ExcessHet=3.0103;FS=1.037;MLEAC=1;MLEAF=0.500;MQ=43.97;MQRankSum=-0.830;QD=22.03;ReadPosRankSum=0.669;SOR=0.957	GT:AD:DP:GQ:PL	0/1:24,32:56:99:1271,0,911
2R	24257896	.	A	G	1287.77	.	AC=1;AF=0.500;AN=2;BaseQRankSum=-0.141;ClippingRankSum=0.000;DP=52;ExcessHet=3.0103;FS=0.000;MLEAC=1;MLEAF=0.500;MQ=43.96;MQRankSum=-0.817;QD=24.76;ReadPosRankSum=1.232;SOR=0.781	GT:AD:DP:GQ:PL	0/1:22,30:52:99:1316,0,866
2R	24257920	.	G	T	1200.77	.	AC=1;AF=0.500;AN=2;BaseQRankSum=0.225;ClippingRankSum=0.000;DP=49;ExcessHet=3.0103;FS=1.131;MLEAC=1;MLEAF=0.500;MQ=43.96;MQRankSum=-0.789;QD=24.51;ReadPosRankSum=1.069;SOR=0.435	GT:AD:DP:GQ:PL	0/1:20,29:49:99:1229,0,830
2R	24257922	.	A	G	1164.77	.	AC=1;AF=0.500;AN=2;BaseQRankSum=-0.727;ClippingRankSum=0.000;DP=50;ExcessHet=3.0103;FS=2.448;MLEAC=1;MLEAF=0.500;MQ=43.96;MQRankSum=-0.776;QD=23.30;ReadPosRankSum=0.753;SOR=0.392	GT:AD:DP:GQ:PL	0/1:20,30:50:99:1193,0,749
2R	24257976	.	C	T	790.77	.	AC=1;AF=0.500;AN=2;BaseQRankSum=1.751;ClippingRankSum=0.000;DP=55;ExcessHet=3.0103;FS=0.000;MLEAC=1;MLEAF=0.500;MQ=43.84;MQRankSum=-0.558;QD=14.38;ReadPosRankSum=-1.837;SOR=0.718	GT:AD:DP:GQ:PL	0/1:21,34:55:99:819,0,468
2R	24258032	.	T	C	423.77	.	AC=1;AF=0.500;AN=2;BaseQRankSum=-1.965;ClippingRankSum=0.000;DP=40;ExcessHet=3.0103;FS=3.093;MLEAC=1;MLEAF=0.500;MQ=43.95;MQRankSum=-0.854;QD=10.59;ReadPosRankSum=2.026;SOR=0.269	GT:AD:DP:GQ:PL	0/1:18,22:40:99:452,0,371
2R	24258068	.	A	G	491.77	.	AC=1;AF=0.500;AN=2;BaseQRankSum=-1.162;ClippingRankSum=0.000;DP=42;ExcessHet=3.0103;FS=7.144;MLEAC=1;MLEAF=0.500;MQ=43.91;MQRankSum=0.241;QD=11.71;ReadPosRankSum=-1.183;SOR=0.141	GT:AD:DP:GQ:PL	0/1:18,24:42:99:520,0,341
2R	24258648	.	G	GC	528.73	.	AC=1;AF=0.500;AN=2;BaseQRankSum=0.986;ClippingRankSum=0.000;DP=50;ExcessHet=3.0103;FS=0.000;MLEAC=1;MLEAF=0.500;MQ=44.00;MQRankSum=0.000;QD=10.79;ReadPosRankSum=-0.362;SOR=0.796	GT:AD:DP:GQ:PL	0/1:27,22:49:99:566,0,771
2R	24258711	.	G	T	803.77	.	AC=1;AF=0.500;AN=2;BaseQRankSum=-1.069;ClippingRankSum=0.000;DP=50;ExcessHet=3.0103;FS=1.096;MLEAC=1;MLEAF=0.500;MQ=43.70;MQRankSum=-1.519;QD=16.08;ReadPosRankSum=-0.584;SOR=0.606	GT:AD:DP:GQ:PL	0/1:27,23:50:99:832,0,1044
2R	24258731	.	T	C	807.77	.	AC=1;AF=0.500;AN=2;BaseQRankSum=-2.748;ClippingRankSum=0.000;DP=50;ExcessHet=3.0103;FS=0.000;MLEAC=1;MLEAF=0.500;MQ=43.70;MQRankSum=-1.650;QD=16.16;ReadPosRankSum=0.511;SOR=0.716	GT:AD:DP:GQ:PL	0/1:29,21:50:99:836,0,1139
2R	24258744	.	T	A	707.77	.	AC=1;AF=0.500;AN=2;BaseQRankSum=1.996;ClippingRankSum=0.000;DP=46;ExcessHet=3.0103;FS=0.000;MLEAC=1;MLEAF=0.500;MQ=43.67;MQRankSum=-1.673;QD=15.39;ReadPosRankSum=0.848;SOR=0.720	GT:AD:DP:GQ:PL	0/1:27,19:46:99:736,0,1144
2R	24258746	.	C	T	713.77	.	AC=1;AF=0.500;AN=2;BaseQRankSum=3.457;ClippingRankSum=0.000;DP=46;ExcessHet=3.0103;FS=0.000;MLEAC=1;MLEAF=0.500;MQ=43.71;MQRankSum=-1.148;QD=15.52;ReadPosRankSum=0.759;SOR=0.720	GT:AD:DP:GQ:PL	0/1:27,19:46:99:742,0,1073
2R	24258790	.	T	C	311.77	.	AC=1;AF=0.500;AN=2;BaseQRankSum=-2.338;ClippingRankSum=0.000;DP=41;ExcessHet=3.0103;FS=2.687;MLEAC=1;MLEAF=0.500;MQ=44.00;MQRankSum=0.000;QD=7.60;ReadPosRankSum=-0.596;SOR=1.150	GT:AD:DP:GQ:PL	0/1:24,17:41:99:340,0,523
2R	24258861	.	A	G	257.77	.	AC=1;AF=0.500;AN=2;BaseQRankSum=-1.171;ClippingRankSum=0.000;DP=33;ExcessHet=3.0103;FS=0.000;MLEAC=1;MLEAF=0.500;MQ=44.00;MQRankSum=0.000;QD=7.81;ReadPosRankSum=1.622;SOR=0.861	GT:AD:DP:GQ:PL	0/1:19,14:33:99:286,0,438
2R	24258950	.	C	T	513.77	.	AC=1;AF=0.500;AN=2;BaseQRankSum=-2.273;ClippingRankSum=0.000;DP=41;ExcessHet=3.0103;FS=0.000;MLEAC=1;MLEAF=0.500;MQ=44.00;MQRankSum=0.000;QD=12.84;ReadPosRankSum=-1.782;SOR=0.738	GT:AD:DP:GQ:PL	0/1:25,15:40:99:542,0,1216
2R	24258952	.	A	G	513.77	.	AC=1;AF=0.500;AN=2;BaseQRankSum=-2.400;ClippingRankSum=0.000;DP=42;ExcessHet=3.0103;FS=0.000;MLEAC=1;MLEAF=0.500;MQ=44.00;MQRankSum=0.000;QD=12.53;ReadPosRankSum=-1.870;SOR=0.668	GT:AD:DP:GQ:PL	0/1:26,15:41:99:542,0,1216
2R	24259029	.	T	C	221.77	.	AC=1;AF=0.500;AN=2;BaseQRankSum=-2.637;ClippingRankSum=0.000;DP=46;ExcessHet=3.0103;FS=3.052;MLEAC=1;MLEAF=0.500;MQ=44.00;MQRankSum=0.000;QD=4.82;ReadPosRankSum=0.251;SOR=0.252	GT:AD:DP:GQ:PL	0/1:31,15:46:99:250,0,717
2R	24259222	.	T	C	599.77	.	AC=1;AF=0.500;AN=2;BaseQRankSum=-3.515;ClippingRankSum=0.000;DP=65;ExcessHet=3.0103;FS=8.923;MLEAC=1;MLEAF=0.500;MQ=43.97;MQRankSum=0.986;QD=9.23;ReadPosRankSum=-0.841;SOR=1.839	GT:AD:DP:GQ:PL	0/1:34,31:65:99:628,0,735
2R	24259438	.	G	T	767.77	.	AC=1;AF=0.500;AN=2;BaseQRankSum=-0.067;ClippingRankSum=0.000;DP=63;ExcessHet=3.0103;FS=2.318;MLEAC=1;MLEAF=0.500;MQ=44.00;MQRankSum=0.000;QD=12.38;ReadPosRankSum=-1.001;SOR=1.127	GT:AD:DP:GQ:PL	0/1:27,35:62:99:796,0,541
2R	24259632	.	C	CT	265.73	.	AC=1;AF=0.500;AN=2;BaseQRankSum=-0.583;ClippingRankSum=0.000;DP=36;ExcessHet=3.0103;FS=5.231;MLEAC=1;MLEAF=0.500;MQ=44.31;MQRankSum=1.120;QD=7.82;ReadPosRankSum=0.346;SOR=0.617	GT:AD:DP:GQ:PL	0/1:18,16:34:99:303,0,355
2R	24259705	.	C	T	397.77	.	AC=1;AF=0.500;AN=2;BaseQRankSum=2.542;ClippingRankSum=0.000;DP=42;ExcessHet=3.0103;FS=0.000;MLEAC=1;MLEAF=0.500;MQ=44.26;MQRankSum=1.148;QD=9.47;ReadPosRankSum=-1.784;SOR=0.709	GT:AD:DP:GQ:PL	0/1:23,19:42:99:426,0,510
2R	24259819	.	G	A	379.77	.	AC=1;AF=0.500;AN=2;BaseQRankSum=-0.070;ClippingRankSum=0.000;DP=40;ExcessHet=3.0103;FS=1.243;MLEAC=1;MLEAF=0.500;MQ=44.00;MQRankSum=0.000;QD=9.49;ReadPosRankSum=1.382;SOR=1.127	GT:AD:DP:GQ:PL	0/1:20,20:40:99:408,0,424
2R	24260042	.	T	C	284.77	.	AC=1;AF=0.500;AN=2;BaseQRankSum=-2.035;ClippingRankSum=0.000;DP=31;ExcessHet=3.0103;FS=3.393;MLEAC=1;MLEAF=0.500;MQ=43.94;MQRankSum=-0.968;QD=9.19;ReadPosRankSum=-0.439;SOR=1.545	GT:AD:DP:GQ:PL	0/1:16,15:31:99:313,0,336
2R	24260196	.	G	T	673.77	.	AC=1;AF=0.500;AN=2;BaseQRankSum=2.094;ClippingRankSum=0.000;DP=45;ExcessHet=3.0103;FS=0.000;MLEAC=1;MLEAF=0.500;MQ=44.44;MQRankSum=1.354;QD=14.97;ReadPosRankSum=-0.195;SOR=0.622	GT:AD:DP:GQ:PL	0/1:25,20:45:99:702,0,1005
2R	24260209	.	GGCTTTA	G	650.73	.	AC=1;AF=0.500;AN=2;BaseQRankSum=-2.325;ClippingRankSum=0.000;DP=43;ExcessHet=3.0103;FS=0.000;MLEAC=1;MLEAF=0.500;MQ=44.33;MQRankSum=1.057;QD=15.13;ReadPosRankSum=0.731;SOR=0.804	GT:AD:DP:GQ:PL	0/1:26,17:43:99:688,0,1083
2R	24260222	.	T	G	610.77	.	AC=1;AF=0.500;AN=2;BaseQRankSum=-1.751;ClippingRankSum=0.000;DP=41;ExcessHet=3.0103;FS=0.000;MLEAC=1;MLEAF=0.500;MQ=44.34;MQRankSum=1.047;QD=14.90;SOR=0.853	GT:AD:DP:GQ:PL	0/1:25,16:41:99:639,0,1064
2R	24260267	.	T	G	509.77	.	AC=1;AF=0.500;AN=2;BaseQRankSum=0.106;ClippingRankSum=0.000;DP=39;ExcessHet=3.0103;FS=4.649;MLEAC=1;MLEAF=0.500;MQ=43.46;MQRankSum=-1.069;QD=13.07;ReadPosRankSum=-2.224;SOR=1.473	GT:AD:DP:GQ:PL	0/1:24,15:39:99:538,0,1028
2R	24260270	.	A	G	551.77	.	AC=1;AF=0.500;AN=2;BaseQRankSum=-2.145;ClippingRankSum=0.000;DP=39;ExcessHet=3.0103;FS=1.294;MLEAC=1;MLEAF=0.500;MQ=43.46;MQRankSum=-1.069;QD=14.15;ReadPosRankSum=-2.310;SOR=1.112	GT:AD:DP:GQ:PL	0/1:24,15:39:99:580,0,1025
2R	24260284	.	A	G	385.77	.	AC=1;AF=0.500;AN=2;BaseQRankSum=-0.019;ClippingRankSum=0.000;DP=34;ExcessHet=3.0103;FS=0.000;MLEAC=1;MLEAF=0.500;MQ=43.44;MQRankSum=-0.888;QD=11.35;ReadPosRankSum=-2.099;SOR=0.794	GT:AD:DP:GQ:PL	0/1:23,11:34:99:414,0,1037
2R	24260296	.	T	G	349.77	.	AC=1;AF=0.500;AN=2;BaseQRankSum=-0.579;ClippingRankSum=0.000;DP=33;ExcessHet=3.0103;FS=1.475;MLEAC=1;MLEAF=0.500;MQ=43.71;MQRankSum=-0.508;QD=10.60;ReadPosRankSum=-2.254;SOR=1.270	GT:AD:DP:GQ:PL	0/1:22,11:33:99:378,0,948
2R	24260322	.	A	T	143.77	.	AC=1;AF=0.500;AN=2;BaseQRankSum=0.516;ClippingRankSum=0.000;DP=37;ExcessHet=3.0103;FS=0.000;MLEAC=1;MLEAF=0.500;MQ=43.90;MQRankSum=0.669;QD=3.89;ReadPosRankSum=0.344;SOR=0.627	GT:AD:DP:GQ:PL	0/1:27,10:37:99:172,0,611
2R	24260605	.	T	A	1459.77	.	AC=1;AF=0.500;AN=2;BaseQRankSum=-0.268;ClippingRankSum=0.000;DP=68;ExcessHet=3.0103;FS=6.339;MLEAC=1;MLEAF=0.500;MQ=43.81;MQRankSum=-1.545;QD=21.47;ReadPosRankSum=0.494;SOR=0.674	GT:AD:DP:GQ:PL	0/1:30,38:68:99:1488,0,1534
2R	24260606	.	A	AG	1450.73	.	AC=1;AF=0.500;AN=2;BaseQRankSum=1.325;ClippingRankSum=0.000;DP=66;ExcessHet=3.0103;FS=4.931;MLEAC=1;MLEAF=0.500;MQ=43.81;MQRankSum=-1.539;QD=21.98;ReadPosRankSum=0.420;SOR=0.787	GT:AD:DP:GQ:PL	0/1:29,37:66:99:1488,0,1534
2R	24260624	.	A	G	1341.77	.	AC=1;AF=0.500;AN=2;BaseQRankSum=-2.820;ClippingRankSum=0.000;DP=68;ExcessHet=3.0103;FS=6.485;MLEAC=1;MLEAF=0.500;MQ=43.81;MQRankSum=-1.690;QD=19.73;ReadPosRankSum=2.154;SOR=0.998	GT:AD:DP:GQ:PL	0/1:33,35:68:99:1370,0,1770
2R	24260635	.	C	T	1387.77	.	AC=1;AF=0.500;AN=2;BaseQRankSum=-1.036;ClippingRankSum=0.000;DP=70;ExcessHet=3.0103;FS=0.910;MLEAC=1;MLEAF=0.500;MQ=43.82;MQRankSum=-1.691;QD=19.83;ReadPosRankSum=1.717;SOR=0.927	GT:AD:DP:GQ:PL	0/1:34,36:70:99:1416,0,1815
2R	24260739	.	A	C	363.77	.	AC=1;AF=0.500;AN=2;BaseQRankSum=-1.808;ClippingRankSum=0.000;DP=63;ExcessHet=3.0103;FS=7.041;MLEAC=1;MLEAF=0.500;MQ=43.92;MQRankSum=-0.352;QD=5.77;ReadPosRankSum=-2.390;SOR=0.394	GT:AD:DP:GQ:PL	0/1:40,23:63:99:392,0,890
2R	24260864	.	G	C	587.77	.	AC=1;AF=0.500;AN=2;BaseQRankSum=0.970;ClippingRankSum=0.000;DP=52;ExcessHet=3.0103;FS=7.679;MLEAC=1;MLEAF=0.500;MQ=43.96;MQRankSum=1.119;QD=11.30;ReadPosRankSum=0.639;SOR=0.461	GT:AD:DP:GQ:PL	0/1:24,28:52:99:616,0,485
2R	24260977	.	C	A	630.77	.	AC=1;AF=0.500;AN=2;BaseQRankSum=0.352;ClippingRankSum=0.000;DP=63;ExcessHet=3.0103;FS=2.105;MLEAC=1;MLEAF=0.500;MQ=43.91;MQRankSum=-0.540;QD=10.01;ReadPosRankSum=-1.270;SOR=1.032	GT:AD:DP:GQ:PL	0/1:31,32:63:99:659,0,596
2R	24261109	.	T	C	373.77	.	AC=1;AF=0.500;AN=2;BaseQRankSum=0.378;ClippingRankSum=0.000;DP=45;ExcessHet=3.0103;FS=6.489;MLEAC=1;MLEAF=0.500;MQ=43.74;MQRankSum=-0.650;QD=8.31;ReadPosRankSum=-2.222;SOR=1.696	GT:AD:DP:GQ:PL	0/1:25,20:45:99:402,0,541
2R	24261138	.	T	G	77.77	.	AC=1;AF=0.500;AN=2;BaseQRankSum=0.188;ClippingRankSum=0.000;DP=31;ExcessHet=3.0103;FS=6.683;MLEAC=1;MLEAF=0.500;MQ=43.88;MQRankSum=0.630;QD=2.59;ReadPosRankSum=1.654;SOR=2.147	GT:AD:DP:GQ:PL	0/1:23,7:30:99:106,0,550
2R	24261328	.	A	G	319.77	.	AC=1;AF=0.500;AN=2;BaseQRankSum=-2.281;ClippingRankSum=0.000;DP=30;ExcessHet=3.0103;FS=3.267;MLEAC=1;MLEAF=0.500;MQ=43.93;MQRankSum=1.260;QD=11.03;ReadPosRankSum=-0.074;SOR=1.371	GT:AD:DP:GQ:PL	0/1:12,17:29:99:348,0,265
2R	24261451	.	TG	T	704.73	.	AC=1;AF=0.500;AN=2;BaseQRankSum=0.364;ClippingRankSum=0.000;DP=37;ExcessHet=3.0103;FS=0.000;MLEAC=1;MLEAF=0.500;MQ=43.89;MQRankSum=0.078;QD=19.05;ReadPosRankSum=-0.334;SOR=0.784	GT:AD:DP:GQ:PL	0/1:18,19:37:99:742,0,803
2R	24261469	.	C	T	724.77	.	AC=1;AF=0.500;AN=2;BaseQRankSum=0.495;ClippingRankSum=0.000;DP=37;ExcessHet=3.0103;FS=0.000;MLEAC=1;MLEAF=0.500;MQ=44.00;MQRankSum=0.000;QD=19.59;ReadPosRankSum=-1.012;SOR=0.566	GT:AD:DP:GQ:PL	0/1:16,21:37:99:753,0,721
2R	24261610	.	G	T	968.77	.	AC=1;AF=0.500;AN=2;BaseQRankSum=2.448;ClippingRankSum=0.000;DP=45;ExcessHet=3.0103;FS=0.000;MLEAC=1;MLEAF=0.500;MQ=44.00;MQRankSum=0.000;QD=21.53;ReadPosRankSum=-1.458;SOR=0.700	GT:AD:DP:GQ:PL	0/1:20,25:45:99:997,0,967
2R	24261617	.	A	T	967.77	.	AC=1;AF=0.500;AN=2;BaseQRankSum=2.478;ClippingRankSum=0.000;DP=47;ExcessHet=3.0103;FS=0.000;MLEAC=1;MLEAF=0.500;MQ=44.00;MQRankSum=0.000;QD=20.59;ReadPosRankSum=-2.264;SOR=0.719	GT:AD:DP:GQ:PL	0/1:21,26:47:99:996,0,967
2R	24262020	.	A	G	263.77	.	AC=1;AF=0.500;AN=2;BaseQRankSum=-0.408;ClippingRankSum=0.000;DP=29;ExcessHet=3.0103;FS=1.449;MLEAC=1;MLEAF=0.500;MQ=43.93;MQRankSum=-1.040;QD=9.10;ReadPosRankSum=-1.283;SOR=0.425	GT:AD:DP:GQ:PL	0/1:16,13:29:99:292,0,368
2R	24262177	.	C	T	499.77	.	AC=1;AF=0.500;AN=2;BaseQRankSum=0.211;ClippingRankSum=0.000;DP=44;ExcessHet=3.0103;FS=9.050;MLEAC=1;MLEAF=0.500;MQ=43.93;MQRankSum=-0.826;QD=11.36;ReadPosRankSum=0.882;SOR=0.277	GT:AD:DP:GQ:PL	0/1:19,25:44:99:528,0,386
2R	24262234	.	C	T	315.77	.	AC=1;AF=0.500;AN=2;BaseQRankSum=1.389;ClippingRankSum=0.000;DP=37;ExcessHet=3.0103;FS=2.870;MLEAC=1;MLEAF=0.500;MQ=43.84;MQRankSum=1.361;QD=8.53;ReadPosRankSum=-1.939;SOR=0.339	GT:AD:DP:GQ:PL	0/1:20,17:37:99:344,0,424
2R	24262486	.	T	C	298.77	.	AC=1;AF=0.500;AN=2;BaseQRankSum=-1.990;ClippingRankSum=0.000;DP=33;ExcessHet=3.0103;FS=0.000;MLEAC=1;MLEAF=0.500;MQ=43.91;MQRankSum=0.000;QD=9.64;ReadPosRankSum=1.081;SOR=0.495	GT:AD:DP:GQ:PL	0/1:15,16:31:99:327,0,311
2R	24262678	.	G	A	505.77	.	AC=1;AF=0.500;AN=2;BaseQRankSum=-0.578;ClippingRankSum=0.000;DP=40;ExcessHet=3.0103;FS=5.301;MLEAC=1;MLEAF=0.500;MQ=44.00;MQRankSum=0.000;QD=12.97;ReadPosRankSum=2.346;SOR=0.162	GT:AD:DP:GQ:PL	0/1:15,24:39:99:534,0,316
2R	24263500	.	T	A	643.77	.	AC=1;AF=0.500;AN=2;BaseQRankSum=-0.195;ClippingRankSum=0.000;DP=42;ExcessHet=3.0103;FS=3.143;MLEAC=1;MLEAF=0.500;MQ=44.00;MQRankSum=0.000;QD=15.70;ReadPosRankSum=0.937;SOR=1.460	GT:AD:DP:GQ:PL	0/1:12,29:41:99:672,0,218
2R	24263781	.	C	A	556.77	.	AC=1;AF=0.500;AN=2;BaseQRankSum=0.777;ClippingRankSum=0.000;DP=49;ExcessHet=3.0103;FS=1.121;MLEAC=1;MLEAF=0.500;MQ=43.35;MQRankSum=0.179;QD=11.60;ReadPosRankSum=0.101;SOR=0.717	GT:AD:DP:GQ:PL	0/1:22,26:48:99:585,0,469
2R	24263796	.	T	A	539.77	.	AC=1;AF=0.500;AN=2;BaseQRankSum=0.701;ClippingRankSum=0.000;DP=47;ExcessHet=3.0103;FS=2.512;MLEAC=1;MLEAF=0.500;MQ=43.64;MQRankSum=-0.833;QD=11.73;ReadPosRankSum=-0.993;SOR=0.392	GT:AD:DP:GQ:PL	0/1:20,26:46:99:568,0,420
2R	24263861	.	C	T	558.77	.	AC=1;AF=0.500;AN=2;BaseQRankSum=1.650;ClippingRankSum=0.000;DP=47;ExcessHet=3.0103;FS=0.000;MLEAC=1;MLEAF=0.500;MQ=44.00;MQRankSum=0.000;QD=12.15;ReadPosRankSum=0.779;SOR=0.565	GT:AD:DP:GQ:PL	0/1:19,27:46:99:587,0,380
2R	24263873	.	T	G	619.77	.	AC=1;AF=0.500;AN=2;BaseQRankSum=-2.403;ClippingRankSum=0.000;DP=51;ExcessHet=3.0103;FS=1.142;MLEAC=1;MLEAF=0.500;MQ=44.00;MQRankSum=0.000;QD=12.40;ReadPosRankSum=0.720;SOR=0.432	GT:AD:DP:GQ:PL	0/1:20,30:50:99:648,0,388
2R	24264310	.	A	C	530.77	.	AC=1;AF=0.500;AN=2;BaseQRankSum=-3.354;ClippingRankSum=0.000;DP=58;ExcessHet=3.0103;FS=0.000;MLEAC=1;MLEAF=0.500;MQ=44.00;MQRankSum=0.000;QD=9.15;ReadPosRankSum=-0.883;SOR=0.757	GT:AD:DP:GQ:PL	0/1:31,27:58:99:559,0,722
2R	24264533	.	C	G	633.77	.	AC=1;AF=0.500;AN=2;BaseQRankSum=1.403;ClippingRankSum=0.000;DP=61;ExcessHet=3.0103;FS=1.059;MLEAC=1;MLEAF=0.500;MQ=43.97;MQRankSum=0.000;QD=10.74;ReadPosRankSum=0.754;SOR=0.968	GT:AD:DP:GQ:PL	0/1:27,32:59:99:662,0,553
2R	24264849	.	G	T	665.77	.	AC=1;AF=0.500;AN=2;BaseQRankSum=-0.037;ClippingRankSum=0.000;DP=62;ExcessHet=3.0103;FS=5.076;MLEAC=1;MLEAF=0.500;MQ=44.00;MQRankSum=0.000;QD=10.74;ReadPosRankSum=-0.742;SOR=0.298	GT:AD:DP:GQ:PL	0/1:30,32:62:99:694,0,623
2R	24264921	.	C	T	680.77	.	AC=1;AF=0.500;AN=2;BaseQRankSum=1.601;ClippingRankSum=0.000;DP=63;ExcessHet=3.0103;FS=16.467;MLEAC=1;MLEAF=0.500;MQ=44.00;MQRankSum=0.000;QD=10.81;ReadPosRankSum=1.357;SOR=0.802	GT:AD:DP:GQ:PL	0/1:31,32:63:99:709,0,648
2R	24265329	.	G	T	748.77	.	AC=1;AF=0.500;AN=2;BaseQRankSum=2.146;ClippingRankSum=0.000;DP=66;ExcessHet=3.0103;FS=0.000;MLEAC=1;MLEAF=0.500;MQ=43.97;MQRankSum=0.000;QD=11.89;ReadPosRankSum=-0.995;SOR=0.631	GT:AD:DP:GQ:PL	0/1:29,34:63:99:777,0,623
2R	24265449	.	G	C	673.77	.	AC=1;AF=0.500;AN=2;BaseQRankSum=-0.299;ClippingRankSum=0.000;DP=67;ExcessHet=3.0103;FS=4.790;MLEAC=1;MLEAF=0.500;MQ=44.00;MQRankSum=0.000;QD=10.06;ReadPosRankSum=0.084;SOR=0.883	GT:AD:DP:GQ:PL	0/1:34,33:67:99:702,0,733
2R	24265486	.	G	A	1242.77	.	AC=1;AF=0.500;AN=2;BaseQRankSum=1.601;ClippingRankSum=0.000;DP=60;ExcessHet=3.0103;FS=2.156;MLEAC=1;MLEAF=0.500;MQ=44.00;MQRankSum=0.000;QD=20.71;ReadPosRankSum=-0.312;SOR=0.446	GT:AD:DP:GQ:PL	0/1:28,32:60:99:1271,0,1417
2R	24265510	.	A	G	1265.77	.	AC=1;AF=0.500;AN=2;BaseQRankSum=-1.823;ClippingRankSum=0.000;DP=59;ExcessHet=3.0103;FS=2.169;MLEAC=1;MLEAF=0.500;MQ=44.00;MQRankSum=0.000;QD=21.45;ReadPosRankSum=-0.806;SOR=1.022	GT:AD:DP:GQ:PL	0/1:26,33:59:99:1294,0,1470
2R	24265514	.	G	T	1341.77	.	AC=1;AF=0.500;AN=2;BaseQRankSum=1.554;ClippingRankSum=0.000;DP=62;ExcessHet=3.0103;FS=0.979;MLEAC=1;MLEAF=0.500;MQ=44.00;MQRankSum=0.000;QD=21.64;ReadPosRankSum=-0.087;SOR=0.813	GT:AD:DP:GQ:PL	0/1:27,35:62:99:1370,0,1438
2R	24265652	.	T	C	822.77	.	AC=1;AF=0.500;AN=2;BaseQRankSum=-0.645;ClippingRankSum=0.000;DP=63;ExcessHet=3.0103;FS=7.012;MLEAC=1;MLEAF=0.500;MQ=44.00;MQRankSum=0.000;QD=13.06;ReadPosRankSum=-0.337;SOR=0.235	GT:AD:DP:GQ:PL	0/1:25,38:63:99:851,0,513
2R	24265716	.	T	C	1100.77	.	AC=1;AF=0.500;AN=2;BaseQRankSum=-1.607;ClippingRankSum=0.000;DP=59;ExcessHet=3.0103;FS=0.990;MLEAC=1;MLEAF=0.500;MQ=44.00;MQRankSum=0.000;QD=18.66;ReadPosRankSum=0.393;SOR=0.518	GT:AD:DP:GQ:PL	0/1:29,30:59:99:1129,0,1147
2R	24265723	.	T	C	1098.77	.	AC=1;AF=0.500;AN=2;BaseQRankSum=-0.420;ClippingRankSum=0.000;DP=56;ExcessHet=3.0103;FS=5.291;MLEAC=1;MLEAF=0.500;MQ=44.00;MQRankSum=0.000;QD=19.62;ReadPosRankSum=-0.565;SOR=0.413	GT:AD:DP:GQ:PL	0/1:27,29:56:99:1127,0,1068
2R	24265858	.	G	A	604.77	.	AC=1;AF=0.500;AN=2;BaseQRankSum=0.699;ClippingRankSum=0.000;DP=51;ExcessHet=3.0103;FS=3.997;MLEAC=1;MLEAF=0.500;MQ=43.96;MQRankSum=-0.825;QD=12.34;ReadPosRankSum=0.991;SOR=1.128	GT:AD:DP:GQ:PL	0/1:21,28:49:99:633,0,402
2R	24266111	.	A	AGCACACAC	384.73	.	AC=1;AF=0.500;AN=2;BaseQRankSum=-0.320;ClippingRankSum=0.000;DP=29;ExcessHet=3.0103;FS=0.000;MLEAC=1;MLEAF=0.500;MQ=45.82;MQRankSum=2.003;QD=13.74;ReadPosRankSum=0.034;SOR=0.473	GT:AD:DP:GQ:PL	0/1:14,14:28:99:422,0,1096
2R	24266215	.	T	A	542.77	.	AC=1;AF=0.500;AN=2;BaseQRankSum=-2.042;ClippingRankSum=0.000;DP=32;ExcessHet=3.0103;FS=0.000;MLEAC=1;MLEAF=0.500;MQ=44.63;MQRankSum=1.772;QD=17.51;ReadPosRankSum=1.024;SOR=0.859	GT:AD:DP:GQ:PL	0/1:16,15:31:99:571,0,1523
2R	24266219	.	G	C	539.77	.	AC=1;AF=0.500;AN=2;BaseQRankSum=1.260;ClippingRankSum=0.000;DP=32;ExcessHet=3.0103;FS=0.000;MLEAC=1;MLEAF=0.500;MQ=44.63;MQRankSum=1.772;QD=17.41;ReadPosRankSum=0.428;SOR=0.859	GT:AD:DP:GQ:PL	0/1:16,15:31:99:568,0,1565
2R	24266220	.	C	A	539.77	.	AC=1;AF=0.500;AN=2;BaseQRankSum=0.182;ClippingRankSum=0.000;DP=32;ExcessHet=3.0103;FS=0.000;MLEAC=1;MLEAF=0.500;MQ=44.29;MQRankSum=1.444;QD=17.41;ReadPosRankSum=1.499;SOR=0.665	GT:AD:DP:GQ:PL	0/1:17,14:31:99:568,0,1565
2R	24266223	.	C	T	508.77	.	AC=1;AF=0.500;AN=2;BaseQRankSum=-2.174;ClippingRankSum=0.000;DP=32;ExcessHet=3.0103;FS=0.000;MLEAC=1;MLEAF=0.500;MQ=44.29;MQRankSum=1.444;QD=16.41;ReadPosRankSum=1.494;SOR=0.665	GT:AD:DP:GQ:PL	0/1:17,14:31:99:537,0,1568
2R	24266922	.	A	C	422.77	.	AC=1;AF=0.500;AN=2;BaseQRankSum=-3.524;ClippingRankSum=0.000;DP=49;ExcessHet=3.0103;FS=0.000;MLEAC=1;MLEAF=0.500;MQ=43.96;MQRankSum=1.001;QD=8.81;ReadPosRankSum=0.450;SOR=0.711	GT:AD:DP:GQ:PL	0/1:25,23:48:99:451,0,569
2R	24267244	.	G	A	446.77	.	AC=1;AF=0.500;AN=2;BaseQRankSum=2.264;ClippingRankSum=0.000;DP=38;ExcessHet=3.0103;FS=4.847;MLEAC=1;MLEAF=0.500;MQ=44.00;MQRankSum=0.000;QD=11.76;ReadPosRankSum=-0.515;SOR=1.081	GT:AD:DP:GQ:PL	0/1:17,21:38:99:475,0,331
2R	24267480	.	T	A	806.77	.	AC=1;AF=0.500;AN=2;BaseQRankSum=2.019;ClippingRankSum=0.000;DP=51;ExcessHet=3.0103;FS=0.000;MLEAC=1;MLEAF=0.500;MQ=44.00;MQRankSum=0.000;QD=16.14;ReadPosRankSum=1.300;SOR=0.843	GT:AD:DP:GQ:PL	0/1:15,35:50:99:835,0,230
2R	24268166	.	G	C	238.77	.	AC=1;AF=0.500;AN=2;BaseQRankSum=-0.505;ClippingRankSum=0.000;DP=35;ExcessHet=3.0103;FS=5.153;MLEAC=1;MLEAF=0.500;MQ=44.00;MQRankSum=0.000;QD=6.82;ReadPosRankSum=0.355;SOR=1.215	GT:AD:DP:GQ:PL	0/1:21,14:35:99:267,0,420
2R	24268717	.	A	T	364.77	.	AC=1;AF=0.500;AN=2;BaseQRankSum=1.089;ClippingRankSum=0.000;DP=45;ExcessHet=3.0103;FS=6.222;MLEAC=1;MLEAF=0.500;MQ=43.91;MQRankSum=-0.164;QD=8.29;ReadPosRankSum=-1.169;SOR=1.188	GT:AD:DP:GQ:PL	0/1:25,19:44:99:393,0,576
2R	24268741	.	C	T	301.77	.	AC=1;AF=0.500;AN=2;BaseQRankSum=1.983;ClippingRankSum=0.000;DP=45;ExcessHet=3.0103;FS=2.700;MLEAC=1;MLEAF=0.500;MQ=43.91;MQRankSum=-0.328;QD=6.71;ReadPosRankSum=1.448;SOR=0.518	GT:AD:DP:GQ:PL	0/1:28,17:45:99:330,0,608
2R	24269161	.	G	A	408.77	.	AC=1;AF=0.500;AN=2;BaseQRankSum=3.667;ClippingRankSum=0.000;DP=55;ExcessHet=3.0103;FS=5.606;MLEAC=1;MLEAF=0.500;MQ=43.96;MQRankSum=0.000;QD=7.57;ReadPosRankSum=-0.328;SOR=1.141	GT:AD:DP:GQ:PL	0/1:33,21:54:99:437,0,726
2R	24269332	.	A	T	1333.77	.	AC=1;AF=0.500;AN=2;BaseQRankSum=1.970;ClippingRankSum=0.000;DP=59;ExcessHet=3.0103;FS=1.010;MLEAC=1;MLEAF=0.500;MQ=44.00;MQRankSum=0.000;QD=22.61;ReadPosRankSum=-1.177;SOR=0.736	GT:AD:DP:GQ:PL	0/1:23,36:59:99:1362,0,1004
2R	24269351	.	A	G	1298.77	.	AC=1;AF=0.500;AN=2;BaseQRankSum=-1.110;ClippingRankSum=0.000;DP=59;ExcessHet=3.0103;FS=0.995;MLEAC=1;MLEAF=0.500;MQ=44.00;MQRankSum=0.000;QD=22.01;ReadPosRankSum=-0.260;SOR=0.556	GT:AD:DP:GQ:PL	0/1:24,35:59:99:1327,0,1042
2R	24269470	.	T	G	438.77	.	AC=1;AF=0.500;AN=2;BaseQRankSum=-2.724;ClippingRankSum=0.000;DP=42;ExcessHet=3.0103;FS=0.000;MLEAC=1;MLEAF=0.500;MQ=44.00;MQRankSum=0.000;QD=10.45;ReadPosRankSum=-1.456;SOR=0.859	GT:AD:DP:GQ:PL	0/1:20,22:42:99:467,0,432
2R	24269574	.	G	A	585.77	.	AC=1;AF=0.500;AN=2;BaseQRankSum=2.071;ClippingRankSum=0.000;DP=50;ExcessHet=3.0103;FS=1.102;MLEAC=1;MLEAF=0.500;MQ=43.96;MQRankSum=-0.846;QD=11.72;ReadPosRankSum=0.993;SOR=0.997	GT:AD:DP:GQ:PL	0/1:22,28:50:99:614,0,462
2R	24269617	.	T	C	477.77	.	AC=1;AF=0.500;AN=2;BaseQRankSum=0.390;ClippingRankSum=0.000;DP=52;ExcessHet=3.0103;FS=10.225;MLEAC=1;MLEAF=0.500;MQ=43.96;MQRankSum=-1.001;QD=9.19;ReadPosRankSum=0.439;SOR=1.183	GT:AD:DP:GQ:PL	0/1:27,25:52:99:506,0,579
2R	24269970	.	T	A	584.77	.	AC=1;AF=0.500;AN=2;BaseQRankSum=1.924;ClippingRankSum=0.000;DP=53;ExcessHet=3.0103;FS=1.054;MLEAC=1;MLEAF=0.500;MQ=43.65;MQRankSum=-3.181;QD=11.03;ReadPosRankSum=-0.907;SOR=0.498	GT:AD:DP:GQ:PL	0/1:26,27:53:99:613,0,561
2R	24270004	.	G	A	455.77	.	AC=1;AF=0.500;AN=2;BaseQRankSum=-0.382;ClippingRankSum=0.000;DP=53;ExcessHet=3.0103;FS=3.951;MLEAC=1;MLEAF=0.500;MQ=43.78;MQRankSum=-2.879;QD=8.76;ReadPosRankSum=1.172;SOR=1.329	GT:AD:DP:GQ:PL	0/1:29,23:52:99:484,0,644
2R	24270095	.	C	G	672.77	.	AC=1;AF=0.500;AN=2;BaseQRankSum=1.900;ClippingRankSum=0.000;DP=59;ExcessHet=3.0103;FS=7.068;MLEAC=1;MLEAF=0.500;MQ=43.52;MQRankSum=-4.017;QD=11.40;ReadPosRankSum=-0.205;SOR=1.082	GT:AD:DP:GQ:PL	0/1:28,31:59:99:701,0,591
2R	24270157	.	C	CCTGGGAGCCCGGTTTCTGCTCTT	1177.73	.	AC=1;AF=0.500;AN=2;BaseQRankSum=-0.928;ClippingRankSum=0.000;DP=50;ExcessHet=3.0103;FS=6.328;MLEAC=1;MLEAF=0.500;MQ=43.21;MQRankSum=-4.856;QD=25.60;ReadPosRankSum=-1.364;SOR=1.370	GT:AD:DP:GQ:PL	0/1:20,26:46:99:1215,0,1044
2R	24270338	.	A	G	723.77	.	AC=1;AF=0.500;AN=2;BaseQRankSum=-2.113;ClippingRankSum=0.000;DP=69;ExcessHet=3.0103;FS=4.738;MLEAC=1;MLEAF=0.500;MQ=43.91;MQRankSum=-1.716;QD=10.49;ReadPosRankSum=1.764;SOR=1.308	GT:AD:DP:GQ:PL	0/1:34,35:69:99:752,0,752
2R	24270507	.	G	C	984.77	.	AC=1;AF=0.500;AN=2;BaseQRankSum=-2.147;ClippingRankSum=0.000;DP=52;ExcessHet=3.0103;FS=0.000;MLEAC=1;MLEAF=0.500;MQ=41.98;MQRankSum=0.149;QD=18.94;ReadPosRankSum=0.700;SOR=0.852	GT:AD:DP:GQ:PL	0/1:26,26:52:99:1013,0,1282
2R	24270513	.	T	A	984.77	.	AC=1;AF=0.500;AN=2;BaseQRankSum=-1.653;ClippingRankSum=0.000;DP=52;ExcessHet=3.0103;FS=0.000;MLEAC=1;MLEAF=0.500;MQ=41.98;MQRankSum=0.149;QD=18.94;ReadPosRankSum=0.670;SOR=0.693	GT:AD:DP:GQ:PL	0/1:26,26:52:99:1013,0,1283
2R	24270570	.	C	T	307.77	.	AC=1;AF=0.500;AN=2;BaseQRankSum=1.673;ClippingRankSum=0.000;DP=38;ExcessHet=3.0103;FS=3.360;MLEAC=1;MLEAF=0.500;MQ=40.44;MQRankSum=0.628;QD=8.32;ReadPosRankSum=-0.383;SOR=1.501	GT:AD:DP:GQ:PL	0/1:21,16:37:99:336,0,470
2R	24270622	.	T	G	236.77	.	AC=1;AF=0.500;AN=2;BaseQRankSum=-3.253;ClippingRankSum=0.000;DP=29;ExcessHet=3.0103;FS=10.017;MLEAC=1;MLEAF=0.500;MQ=41.89;MQRankSum=2.354;QD=8.16;ReadPosRankSum=-0.122;SOR=3.690	GT:AD:DP:GQ:PL	0/1:15,14:29:99:265,0,327
2R	24270669	.	A	G	502.77	.	AC=1;AF=0.500;AN=2;BaseQRankSum=0.219;ClippingRankSum=0.000;DP=31;ExcessHet=3.0103;FS=4.401;MLEAC=1;MLEAF=0.500;MQ=40.89;MQRankSum=0.915;QD=16.22;ReadPosRankSum=-0.264;SOR=0.160	GT:AD:DP:GQ:PL	0/1:12,19:31:99:531,0,217
2R	24270721	.	C	G	39.77	.	AC=1;AF=0.500;AN=2;BaseQRankSum=1.639;ClippingRankSum=0.000;DP=28;ExcessHet=3.0103;FS=55.760;MLEAC=1;MLEAF=0.500;MQ=37.86;MQRankSum=0.544;QD=1.42;ReadPosRankSum=1.092;SOR=3.892	GT:AD:DP:GQ:PL	0/1:22,6:28:68:68,0,647
2R	24270737	.	A	T	595.77	.	AC=1;AF=0.500;AN=2;BaseQRankSum=-0.048;ClippingRankSum=0.000;DP=29;ExcessHet=3.0103;FS=12.039;MLEAC=1;MLEAF=0.500;MQ=38.01;MQRankSum=1.342;QD=20.54;ReadPosRankSum=-0.298;SOR=0.022	GT:AD:DP:GQ:PL	0/1:10,19:29:99:624,0,166
2R	24270761	.	A	G	226.77	.	AC=1;AF=0.500;AN=2;BaseQRankSum=-2.687;ClippingRankSum=0.000;DP=28;ExcessHet=3.0103;FS=15.885;MLEAC=1;MLEAF=0.500;MQ=36.92;MQRankSum=-0.028;QD=8.40;ReadPosRankSum=1.065;SOR=4.219	GT:AD:DP:GQ:PL	0/1:19,8:27:99:255,0,761
2R	24270781	.	G	T	229.77	.	AC=1;AF=0.500;AN=2;BaseQRankSum=1.613;ClippingRankSum=0.000;DP=26;ExcessHet=3.0103;FS=20.225;MLEAC=1;MLEAF=0.500;MQ=37.23;MQRankSum=0.087;QD=8.84;ReadPosRankSum=0.028;SOR=4.403	GT:AD:DP:GQ:PL	0/1:18,8:26:99:258,0,737
2R	24270800	.	A	C	153.77	.	AC=1;AF=0.500;AN=2;BaseQRankSum=-2.682;ClippingRankSum=0.000;DP=21;ExcessHet=3.0103;FS=54.682;MLEAC=1;MLEAF=0.500;MQ=36.14;MQRankSum=1.304;QD=7.32;ReadPosRankSum=0.529;SOR=4.605	GT:AD:DP:GQ:PL	0/1:12,9:21:99:182,0,364
2R	24271069	.	G	C	170.77	.	AC=1;AF=0.500;AN=2;BaseQRankSum=0.788;ClippingRankSum=0.000;DP=43;ExcessHet=3.0103;FS=33.021;MLEAC=1;MLEAF=0.500;MQ=40.10;MQRankSum=-1.112;QD=4.07;ReadPosRankSum=-1.199;SOR=5.133	GT:AD:DP:GQ:PL	0/1:30,12:42:99:199,0,670
2R	24271124	.	T	A	658.77	.	AC=1;AF=0.500;AN=2;BaseQRankSum=0.182;ClippingRankSum=0.000;DP=42;ExcessHet=3.0103;FS=10.201;MLEAC=1;MLEAF=0.500;MQ=41.58;MQRankSum=-0.958;QD=16.07;ReadPosRankSum=0.823;SOR=2.387	GT:AD:DP:GQ:PL	0/1:23,18:41:99:687,0,896
2R	24271126	.	A	G	658.77	.	AC=1;AF=0.500;AN=2;BaseQRankSum=0.130;ClippingRankSum=0.000;DP=41;ExcessHet=3.0103;FS=7.815;MLEAC=1;MLEAF=0.500;MQ=41.66;MQRankSum=-1.118;QD=16.47;ReadPosRankSum=0.739;SOR=2.215	GT:AD:DP:GQ:PL	0/1:22,18:40:99:687,0,896
2R	24271127	.	C	G	661.77	.	AC=1;AF=0.500;AN=2;BaseQRankSum=-0.468;ClippingRankSum=0.000;DP=41;ExcessHet=3.0103;FS=7.815;MLEAC=1;MLEAF=0.500;MQ=41.66;MQRankSum=-1.118;QD=16.54;ReadPosRankSum=0.752;SOR=2.215	GT:AD:DP:GQ:PL	0/1:22,18:40:99:690,0,870
2R	24271175	.	G	C	902.77	.	AC=1;AF=0.500;AN=2;BaseQRankSum=-2.839;ClippingRankSum=0.000;DP=47;ExcessHet=3.0103;FS=4.175;MLEAC=1;MLEAF=0.500;MQ=43.05;MQRankSum=-1.430;QD=19.21;ReadPosRankSum=-0.011;SOR=1.352	GT:AD:DP:GQ:PL	0/1:22,25:47:99:931,0,747
2R	24271195	.	TAA	T	932.73	.	AC=1;AF=0.500;AN=2;BaseQRankSum=-0.466;ClippingRankSum=0.000;DP=46;ExcessHet=3.0103;FS=0.000;MLEAC=1;MLEAF=0.500;MQ=43.23;MQRankSum=-1.775;QD=20.28;ReadPosRankSum=-0.477;SOR=0.871	GT:AD:DP:GQ:PL	0/1:23,23:46:99:970,0,852
2R	24271197	.	A	ACTTTTT	891.73	.	AC=1;AF=0.500;AN=2;BaseQRankSum=-4.015;ClippingRankSum=0.000;DP=44;ExcessHet=3.0103;FS=1.281;MLEAC=1;MLEAF=0.500;MQ=43.30;MQRankSum=-1.361;QD=20.27;ReadPosRankSum=0.206;SOR=0.602	GT:AD:DP:GQ:PL	0/1:21,23:44:99:929,0,852
2R	24271217	.	T	G	892.77	.	AC=1;AF=0.500;AN=2;BaseQRankSum=-2.470;ClippingRankSum=0.000;DP=47;ExcessHet=3.0103;FS=2.544;MLEAC=1;MLEAF=0.500;MQ=43.57;MQRankSum=-1.533;QD=19.00;ReadPosRankSum=-1.616;SOR=0.346	GT:AD:DP:GQ:PL	0/1:21,26:47:99:921,0,850
2R	24271263	.	C	T	1104.77	.	AC=1;AF=0.500;AN=2;BaseQRankSum=0.917;ClippingRankSum=0.000;DP=56;ExcessHet=3.0103;FS=0.000;MLEAC=1;MLEAF=0.500;MQ=43.59;MQRankSum=-2.321;QD=19.73;ReadPosRankSum=0.377;SOR=0.698	GT:AD:DP:GQ:PL	0/1:27,29:56:99:1133,0,1073
2R	24271269	.	C	G	1149.77	.	AC=1;AF=0.500;AN=2;BaseQRankSum=0.736;ClippingRankSum=0.000;DP=57;ExcessHet=3.0103;FS=0.000;MLEAC=1;MLEAF=0.500;MQ=43.60;MQRankSum=-2.277;QD=20.17;ReadPosRankSum=0.512;SOR=0.627	GT:AD:DP:GQ:PL	0/1:27,30:57:99:1178,0,1043
2R	24271271	.	A	T	1149.77	.	AC=1;AF=0.500;AN=2;BaseQRankSum=1.713;ClippingRankSum=0.000;DP=56;ExcessHet=3.0103;FS=0.000;MLEAC=1;MLEAF=0.500;MQ=43.59;MQRankSum=-2.239;QD=20.53;ReadPosRankSum=0.345;SOR=0.693	GT:AD:DP:GQ:PL	0/1:26,30:56:99:1178,0,1043
2R	24271732	.	G	GA	374.73	.	AC=1;AF=0.500;AN=2;BaseQRankSum=0.059;ClippingRankSum=0.000;DP=45;ExcessHet=3.0103;FS=2.911;MLEAC=1;MLEAF=0.500;MQ=43.62;MQRankSum=0.195;QD=9.37;ReadPosRankSum=0.713;SOR=0.296	GT:AD:DP:GQ:PL	0/1:15,25:40:99:412,0,192
2R	24271762	.	GGTTC	G	904.73	.	AC=1;AF=0.500;AN=2;BaseQRankSum=0.576;ClippingRankSum=0.000;DP=42;ExcessHet=3.0103;FS=0.000;MLEAC=1;MLEAF=0.500;MQ=42.40;MQRankSum=-0.127;QD=22.62;ReadPosRankSum=0.594;SOR=0.859	GT:AD:DP:GQ:PL	0/1:16,24:40:99:942,0,630
2R	24271776	.	TTGGTTGGTTGGCTGGA	T	906.73	.	AC=1;AF=0.500;AN=2;BaseQRankSum=-1.276;ClippingRankSum=0.000;DP=42;ExcessHet=3.0103;FS=0.000;MLEAC=1;MLEAF=0.500;MQ=42.40;MQRankSum=-0.324;QD=21.59;ReadPosRankSum=0.663;SOR=0.648	GT:AD:DP:GQ:PL	0/1:18,24:42:99:944,0,684
2R	24271863	.	A	T	1242.77	.	AC=2;AF=1.00;AN=2;DP=46;ExcessHet=3.0103;FS=0.000;MLEAC=2;MLEAF=1.00;MQ=42.58;QD=27.02;SOR=0.874	GT:AD:DP:GQ:PL	1/1:0,46:46:99:1271,138,0
2R	24271988	.	A	AGT	556.73	.	AC=1;AF=0.500;AN=2;BaseQRankSum=-0.144;ClippingRankSum=0.000;DP=38;ExcessHet=3.0103;FS=1.475;MLEAC=1;MLEAF=0.500;MQ=43.09;MQRankSum=-0.904;QD=17.40;ReadPosRankSum=1.410;SOR=0.886	GT:AD:DP:GQ:PL	0/1:11,21:32:99:594,0,278
2R	24272177	.	A	AT	517.73	.	AC=1;AF=0.500;AN=2;BaseQRankSum=-1.338;ClippingRankSum=0.000;DP=30;ExcessHet=3.0103;FS=3.431;MLEAC=1;MLEAF=0.500;MQ=43.87;MQRankSum=0.448;QD=17.26;ReadPosRankSum=-0.840;SOR=1.216	GT:AD:DP:GQ:PL	0/1:11,19:30:99:555,0,236
2R	24272196	.	A	G	288.77	.	AC=1;AF=0.500;AN=2;BaseQRankSum=-3.324;ClippingRankSum=0.000;DP=33;ExcessHet=3.0103;FS=5.287;MLEAC=1;MLEAF=0.500;MQ=43.88;MQRankSum=0.087;QD=8.75;ReadPosRankSum=0.721;SOR=1.739	GT:AD:DP:GQ:PL	0/1:16,17:33:99:317,0,356
2R	24272237	.	A	T	369.77	.	AC=1;AF=0.500;AN=2;BaseQRankSum=0.407;ClippingRankSum=0.000;DP=36;ExcessHet=3.0103;FS=7.479;MLEAC=1;MLEAF=0.500;MQ=43.89;MQRankSum=0.120;QD=10.27;ReadPosRankSum=-1.363;SOR=1.510	GT:AD:DP:GQ:PL	0/1:17,19:36:99:398,0,377
2R	24272266	.	G	A	450.77	.	AC=1;AF=0.500;AN=2;BaseQRankSum=1.325;ClippingRankSum=0.000;DP=37;ExcessHet=3.0103;FS=1.289;MLEAC=1;MLEAF=0.500;MQ=43.89;MQRankSum=0.235;QD=12.18;ReadPosRankSum=-1.498;SOR=0.604	GT:AD:DP:GQ:PL	0/1:16,21:37:99:479,0,334
2R	24272365	.	T	C	420.77	.	AC=1;AF=0.500;AN=2;BaseQRankSum=-1.927;ClippingRankSum=0.000;DP=37;ExcessHet=3.0103;FS=1.273;MLEAC=1;MLEAF=0.500;MQ=44.00;MQRankSum=0.000;QD=11.37;ReadPosRankSum=-1.256;SOR=0.811	GT:AD:DP:GQ:PL	0/1:17,20:37:99:449,0,371
2R	24272526	.	T	A	512.77	.	AC=1;AF=0.500;AN=2;BaseQRankSum=0.315;ClippingRankSum=0.000;DP=42;ExcessHet=3.0103;FS=0.000;MLEAC=1;MLEAF=0.500;MQ=44.00;MQRankSum=0.000;QD=12.21;ReadPosRankSum=-0.489;SOR=0.751	GT:AD:DP:GQ:PL	0/1:17,25:42:99:541,0,335
2R	24272571	.	G	C	557.77	.	AC=1;AF=0.500;AN=2;BaseQRankSum=0.792;ClippingRankSum=0.000;DP=46;ExcessHet=3.0103;FS=2.612;MLEAC=1;MLEAF=0.500;MQ=44.00;MQRankSum=0.000;QD=12.13;ReadPosRankSum=-0.022;SOR=1.143	GT:AD:DP:GQ:PL	0/1:20,26:46:99:586,0,375
2R	24272608	.	C	CA	451.73	.	AC=1;AF=0.500;AN=2;BaseQRankSum=0.269;ClippingRankSum=0.000;DP=44;ExcessHet=3.0103;FS=12.294;MLEAC=1;MLEAF=0.500;MQ=43.81;MQRankSum=-1.088;QD=10.76;ReadPosRankSum=-0.972;SOR=1.581	GT:AD:DP:GQ:PL	0/1:16,26:42:99:489,0,228
2R	24273143	.	G	A	494.77	.	AC=1;AF=0.500;AN=2;BaseQRankSum=1.740;ClippingRankSum=0.000;DP=37;ExcessHet=3.0103;FS=0.000;MLEAC=1;MLEAF=0.500;MQ=44.00;MQRankSum=0.000;QD=13.37;ReadPosRankSum=-0.614;SOR=0.859	GT:AD:DP:GQ:PL	0/1:15,22:37:99:523,0,267
2R	24273484	.	G	T	214.77	.	AC=1;AF=0.500;AN=2;BaseQRankSum=0.662;ClippingRankSum=0.000;DP=25;ExcessHet=3.0103;FS=0.000;MLEAC=1;MLEAF=0.500;MQ=43.77;MQRankSum=0.120;QD=8.95;ReadPosRankSum=0.000;SOR=0.693	GT:AD:DP:GQ:PL	0/1:12,12:24:99:243,0,259
2R	24273587	.	C	G	256.77	.	AC=1;AF=0.500;AN=2;BaseQRankSum=0.020;ClippingRankSum=0.000;DP=33;ExcessHet=3.0103;FS=1.475;MLEAC=1;MLEAF=0.500;MQ=43.82;MQRankSum=-0.091;QD=8.02;ReadPosRankSum=0.153;SOR=1.148	GT:AD:DP:GQ:PL	0/1:18,14:32:99:285,0,405
2R	24273614	.	C	T	300.77	.	AC=1;AF=0.500;AN=2;BaseQRankSum=3.751;ClippingRankSum=0.000;DP=33;ExcessHet=3.0103;FS=6.164;MLEAC=1;MLEAF=0.500;MQ=43.88;MQRankSum=0.974;QD=9.11;ReadPosRankSum=-0.192;SOR=1.990	GT:AD:DP:GQ:PL	0/1:18,15:33:99:329,0,370
2R	24273949	.	CGCAGCAGCA	C	236.73	.	AC=1;AF=0.500;AN=2;BaseQRankSum=-0.652;ClippingRankSum=0.000;DP=16;ExcessHet=3.0103;FS=0.000;MLEAC=1;MLEAF=0.500;MQ=42.71;MQRankSum=-1.414;QD=16.91;ReadPosRankSum=0.691;SOR=0.693	GT:AD:DP:GQ:PL	0/1:7,7:14:99:274,0,634
2R	24274183	.	T	TC	301.73	.	AC=1;AF=0.500;AN=2;BaseQRankSum=1.099;ClippingRankSum=0.000;DP=34;ExcessHet=3.0103;FS=3.637;MLEAC=1;MLEAF=0.500;MQ=43.44;MQRankSum=-0.671;QD=10.78;ReadPosRankSum=-0.942;SOR=1.015	GT:AD:DP:GQ:PL	0/1:10,18:28:99:339,0,142
2R	24274300	.	T	C	636.77	.	AC=1;AF=0.500;AN=2;BaseQRankSum=-0.904;ClippingRankSum=0.000;DP=37;ExcessHet=3.0103;FS=2.884;MLEAC=1;MLEAF=0.500;MQ=44.00;MQRankSum=0.000;QD=17.21;ReadPosRankSum=-0.168;SOR=1.124	GT:AD:DP:GQ:PL	0/1:19,18:37:99:665,0,804
2R	24274310	.	C	T	670.77	.	AC=1;AF=0.500;AN=2;BaseQRankSum=2.551;ClippingRankSum=0.000;DP=37;ExcessHet=3.0103;FS=2.884;MLEAC=1;MLEAF=0.500;MQ=44.00;MQRankSum=0.000;QD=18.13;ReadPosRankSum=-0.654;SOR=1.124	GT:AD:DP:GQ:PL	0/1:19,18:37:99:699,0,834
2R	24274331	.	G	T	608.77	.	AC=1;AF=0.500;AN=2;BaseQRankSum=3.057;ClippingRankSum=0.000;DP=38;ExcessHet=3.0103;FS=2.884;MLEAC=1;MLEAF=0.500;MQ=44.00;MQRankSum=0.000;QD=16.45;ReadPosRankSum=0.046;SOR=0.950	GT:AD:DP:GQ:PL	0/1:20,17:37:99:637,0,850
2R	24274376	.	G	A	393.77	.	AC=1;AF=0.500;AN=2;BaseQRankSum=2.584;ClippingRankSum=0.000;DP=35;ExcessHet=3.0103;FS=7.319;MLEAC=1;MLEAF=0.500;MQ=43.92;MQRankSum=-0.884;QD=11.58;ReadPosRankSum=-0.190;SOR=0.556	GT:AD:DP:GQ:PL	0/1:16,18:34:99:422,0,334
2R	24274436	.	G	GAGTGCC	921.73	.	AC=1;AF=0.500;AN=2;BaseQRankSum=-0.095;ClippingRankSum=0.000;DP=35;ExcessHet=3.0103;FS=5.501;MLEAC=1;MLEAF=0.500;MQ=43.92;MQRankSum=-0.677;QD=27.11;ReadPosRankSum=0.198;SOR=0.819	GT:AD:DP:GQ:PL	0/1:12,22:34:99:959,0,558
2R	24274649	.	A	C	331.77	.	AC=1;AF=0.500;AN=2;BaseQRankSum=1.728;ClippingRankSum=0.000;DP=41;ExcessHet=3.0103;FS=1.193;MLEAC=1;MLEAF=0.500;MQ=44.00;MQRankSum=0.000;QD=8.09;ReadPosRankSum=0.511;SOR=0.509	GT:AD:DP:GQ:PL	0/1:24,17:41:99:360,0,517
2R	24274830	.	AATAT	A	1280.73	.	AC=1;AF=0.500;AN=2;BaseQRankSum=0.041;ClippingRankSum=0.000;DP=46;ExcessHet=3.0103;FS=7.189;MLEAC=1;MLEAF=0.500;MQ=43.96;MQRankSum=0.000;QD=28.46;ReadPosRankSum=0.141;SOR=0.165	GT:AD:DP:GQ:PL	0/1:12,33:45:99:1318,0,426
2R	24274901	.	C	A	780.77	.	AC=1;AF=0.500;AN=2;BaseQRankSum=-0.691;ClippingRankSum=0.000;DP=60;ExcessHet=3.0103;FS=3.662;MLEAC=1;MLEAF=0.500;MQ=44.00;MQRankSum=0.000;QD=13.01;ReadPosRankSum=-0.548;SOR=0.326	GT:AD:DP:GQ:PL	0/1:25,35:60:99:809,0,528
2R	24274939	.	G	T	649.77	.	AC=1;AF=0.500;AN=2;BaseQRankSum=2.972;ClippingRankSum=0.000;DP=54;ExcessHet=3.0103;FS=0.000;MLEAC=1;MLEAF=0.500;MQ=43.96;MQRankSum=-0.857;QD=12.03;ReadPosRankSum=-2.387;SOR=0.636	GT:AD:DP:GQ:PL	0/1:24,30:54:99:678,0,500
2R	24275083	.	G	GA	635.73	.	AC=1;AF=0.500;AN=2;BaseQRankSum=-1.801;ClippingRankSum=0.000;DP=48;ExcessHet=3.0103;FS=1.245;MLEAC=1;MLEAF=0.500;MQ=44.00;MQRankSum=0.000;QD=13.53;ReadPosRankSum=-0.304;SOR=1.119	GT:AD:DP:GQ:PL	0/1:19,28:47:99:673,0,458
2R	24275122	.	G	T	577.77	.	AC=1;AF=0.500;AN=2;BaseQRankSum=0.608;ClippingRankSum=0.000;DP=47;ExcessHet=3.0103;FS=0.000;MLEAC=1;MLEAF=0.500;MQ=44.00;MQRankSum=0.000;QD=12.29;ReadPosRankSum=0.000;SOR=0.719	GT:AD:DP:GQ:PL	0/1:20,27:47:99:606,0,410
2R	24275199	.	A	C	854.77	.	AC=1;AF=0.500;AN=2;BaseQRankSum=-0.818;ClippingRankSum=0.000;DP=47;ExcessHet=3.0103;FS=6.243;MLEAC=1;MLEAF=0.500;MQ=44.00;MQRankSum=0.000;QD=18.19;ReadPosRankSum=0.181;SOR=1.708	GT:AD:DP:GQ:PL	0/1:24,23:47:99:883,0,950
2R	24275205	.	T	G	910.77	.	AC=1;AF=0.500;AN=2;BaseQRankSum=-2.042;ClippingRankSum=0.000;DP=47;ExcessHet=3.0103;FS=8.694;MLEAC=1;MLEAF=0.500;MQ=44.00;MQRankSum=0.000;QD=19.38;ReadPosRankSum=-0.373;SOR=1.985	GT:AD:DP:GQ:PL	0/1:23,24:47:99:939,0,926
2R	24275212	.	G	T	873.77	.	AC=1;AF=0.500;AN=2;BaseQRankSum=-2.227;ClippingRankSum=0.000;DP=49;ExcessHet=3.0103;FS=11.012;MLEAC=1;MLEAF=0.500;MQ=44.00;MQRankSum=0.000;QD=17.83;ReadPosRankSum=-0.271;SOR=2.108	GT:AD:DP:GQ:PL	0/1:25,24:49:99:902,0,954
2R	24275496	.	T	TCTGCCTGAG	579.73	.	AC=1;AF=0.500;AN=2;BaseQRankSum=0.046;ClippingRankSum=0.000;DP=30;ExcessHet=3.0103;FS=0.000;MLEAC=1;MLEAF=0.500;MQ=46.11;MQRankSum=2.226;QD=19.99;ReadPosRankSum=-0.853;SOR=0.582	GT:AD:DP:GQ:PL	0/1:15,14:29:99:617,0,961
2R	24275564	.	C	G	351.77	.	AC=1;AF=0.500;AN=2;BaseQRankSum=-0.834;ClippingRankSum=0.000;DP=30;ExcessHet=3.0103;FS=0.000;MLEAC=1;MLEAF=0.500;MQ=43.90;MQRankSum=0.830;QD=11.73;ReadPosRankSum=0.819;SOR=0.569	GT:AD:DP:GQ:PL	0/1:19,11:30:99:380,0,843
2R	24275565	.	C	A	351.77	.	AC=1;AF=0.500;AN=2;BaseQRankSum=0.740;ClippingRankSum=0.000;DP=29;ExcessHet=3.0103;FS=1.462;MLEAC=1;MLEAF=0.500;MQ=43.90;MQRankSum=0.798;QD=12.13;ReadPosRankSum=1.332;SOR=0.446	GT:AD:DP:GQ:PL	0/1:19,10:29:99:380,0,843
2R	24276313	.	C	A	754.77	.	AC=1;AF=0.500;AN=2;BaseQRankSum=0.174;ClippingRankSum=0.000;DP=41;ExcessHet=3.0103;FS=7.194;MLEAC=1;MLEAF=0.500;MQ=43.66;MQRankSum=-1.703;QD=19.35;ReadPosRankSum=0.443;SOR=1.928	GT:AD:DP:GQ:PL	0/1:19,20:39:99:783,0,832
2R	24276318	.	T	G	754.77	.	AC=1;AF=0.500;AN=2;BaseQRankSum=-0.630;ClippingRankSum=0.000;DP=40;ExcessHet=3.0103;FS=1.342;MLEAC=1;MLEAF=0.500;MQ=43.32;MQRankSum=-1.948;QD=19.86;ReadPosRankSum=-0.118;SOR=1.112	GT:AD:DP:GQ:PL	0/1:18,20:38:99:783,0,835
2R	24276428	.	A	AGGAGGAAAATCTCGTTTTCCCTCTGCTTTGTCAGTTTCACGTGCGAAATTATAAATTATTTGCCCGCTTTTTGCCGCTTCTGGTTGGCGGTGGGGTGGGGGCGGTAAGGGGCCGGAAGCAACATCCAGTCGCTTTTTGGTCCATGACTTTGCCCGCCGTCTGTTTCT	719.73	.	AC=1;AF=0.500;AN=2;BaseQRankSum=0.855;ClippingRankSum=0.000;DP=32;ExcessHet=3.0103;FS=6.396;MLEAC=1;MLEAF=0.500;MQ=43.06;MQRankSum=-2.860;QD=22.49;ReadPosRankSum=-4.030;SOR=1.821	GT:AD:DP:GQ:PL	0/1:24,8:32:99:757,0,7713
2R	24276581	.	C	T	452.77	.	AC=1;AF=0.500;AN=2;BaseQRankSum=0.332;ClippingRankSum=0.000;DP=47;ExcessHet=3.0103;FS=0.000;MLEAC=1;MLEAF=0.500;MQ=43.81;MQRankSum=-2.181;QD=9.63;ReadPosRankSum=0.021;SOR=0.622	GT:AD:DP:GQ:PL	0/1:25,22:47:99:481,0,550
2R	24276616	.	A	G	540.77	.	AC=1;AF=0.500;AN=2;BaseQRankSum=-0.945;ClippingRankSum=0.000;DP=50;ExcessHet=3.0103;FS=1.093;MLEAC=1;MLEAF=0.500;MQ=43.27;MQRankSum=-2.688;QD=10.82;ReadPosRankSum=-0.379;SOR=0.726	GT:AD:DP:GQ:PL	0/1:24,26:50:99:569,0,517
2R	24276655	.	A	ACCCTCG	1060.73	.	AC=1;AF=0.500;AN=2;BaseQRankSum=-1.350;ClippingRankSum=0.000;DP=56;ExcessHet=3.0103;FS=1.065;MLEAC=1;MLEAF=0.500;MQ=43.33;MQRankSum=-2.581;QD=21.21;ReadPosRankSum=-0.672;SOR=0.536	GT:AD:DP:GQ:PL	0/1:23,27:50:99:1098,0,1049
2R	24277142	.	C	T	618.77	.	AC=1;AF=0.500;AN=2;BaseQRankSum=1.524;ClippingRankSum=0.000;DP=53;ExcessHet=3.0103;FS=1.078;MLEAC=1;MLEAF=0.500;MQ=43.04;MQRankSum=0.216;QD=11.67;ReadPosRankSum=-0.233;SOR=0.452	GT:AD:DP:GQ:PL	0/1:23,30:53:99:647,0,401
2R	24277232	.	A	ACCATATT	901.73	.	AC=1;AF=0.500;AN=2;BaseQRankSum=0.727;ClippingRankSum=0.000;DP=50;ExcessHet=3.0103;FS=4.978;MLEAC=1;MLEAF=0.500;MQ=43.66;MQRankSum=0.000;QD=23.12;ReadPosRankSum=0.071;SOR=1.708	GT:AD:DP:GQ:PL	0/1:16,23:39:99:939,0,994
2R	24277294	.	C	A	559.77	.	AC=1;AF=0.500;AN=2;BaseQRankSum=1.499;ClippingRankSum=0.000;DP=53;ExcessHet=3.0103;FS=0.000;MLEAC=1;MLEAF=0.500;MQ=43.04;MQRankSum=-0.019;QD=10.56;ReadPosRankSum=0.294;SOR=0.765	GT:AD:DP:GQ:PL	0/1:26,27:53:99:588,0,557
2R	24277430	.	A	G	726.77	.	AC=1;AF=0.500;AN=2;BaseQRankSum=-1.033;ClippingRankSum=0.000;DP=56;ExcessHet=3.0103;FS=2.244;MLEAC=1;MLEAF=0.500;MQ=43.97;MQRankSum=1.234;QD=12.98;ReadPosRankSum=-0.865;SOR=0.553	GT:AD:DP:GQ:PL	0/1:23,33:56:99:755,0,472
2R	24277514	.	C	T	666.77	.	AC=1;AF=0.500;AN=2;BaseQRankSum=2.832;ClippingRankSum=0.000;DP=59;ExcessHet=3.0103;FS=0.000;MLEAC=1;MLEAF=0.500;MQ=43.97;MQRankSum=1.161;QD=11.30;ReadPosRankSum=-0.260;SOR=0.584	GT:AD:DP:GQ:PL	0/1:26,33:59:99:695,0,515
2R	24277546	.	T	C	569.77	.	AC=1;AF=0.500;AN=2;BaseQRankSum=-3.644;ClippingRankSum=0.000;DP=58;ExcessHet=3.0103;FS=0.000;MLEAC=1;MLEAF=0.500;MQ=43.90;MQRankSum=-0.507;QD=9.82;ReadPosRankSum=-2.108;SOR=0.818	GT:AD:DP:GQ:PL	0/1:28,30:58:99:598,0,618
2R	24277582	.	T	G	1112.77	.	AC=1;AF=0.500;AN=2;BaseQRankSum=0.008;ClippingRankSum=0.000;DP=59;ExcessHet=3.0103;FS=0.990;MLEAC=1;MLEAF=0.500;MQ=43.93;MQRankSum=-1.378;QD=18.86;ReadPosRankSum=-1.389;SOR=0.518	GT:AD:DP:GQ:PL	0/1:29,30:59:99:1141,0,1127
2R	24277585	.	T	G	1112.77	.	AC=1;AF=0.500;AN=2;BaseQRankSum=-1.651;ClippingRankSum=0.000;DP=59;ExcessHet=3.0103;FS=0.990;MLEAC=1;MLEAF=0.500;MQ=43.93;MQRankSum=-1.378;QD=18.86;ReadPosRankSum=-1.152;SOR=0.518	GT:AD:DP:GQ:PL	0/1:29,30:59:99:1141,0,1127
2R	24277850	.	A	C	653.77	.	AC=1;AF=0.500;AN=2;BaseQRankSum=-3.301;ClippingRankSum=0.000;DP=59;ExcessHet=3.0103;FS=9.192;MLEAC=1;MLEAF=0.500;MQ=43.54;MQRankSum=-2.419;QD=11.08;ReadPosRankSum=-0.267;SOR=1.034	GT:AD:DP:GQ:PL	0/1:28,31:59:99:682,0,610
2R	24277931	.	TGGCCAAGCCTTGTCTGATCG	T	598.73	.	AC=1;AF=0.500;AN=2;BaseQRankSum=-2.104;ClippingRankSum=0.000;DP=44;ExcessHet=3.0103;FS=4.592;MLEAC=1;MLEAF=0.500;MQ=43.69;MQRankSum=-3.515;QD=13.92;ReadPosRankSum=0.543;SOR=1.510	GT:AD:DP:GQ:PL	0/1:26,17:43:99:636,0,1322
2R	24277962	.	C	CTGGGTAG	688.73	.	AC=1;AF=0.500;AN=2;BaseQRankSum=-0.071;ClippingRankSum=0.000;DP=41;ExcessHet=3.0103;FS=6.618;MLEAC=1;MLEAF=0.500;MQ=43.25;MQRankSum=-3.492;QD=16.80;ReadPosRankSum=-2.010;SOR=1.730	GT:AD:DP:GQ:PL	0/1:23,18:41:99:726,0,1065
2R	24277972	.	G	T	733.77	.	AC=1;AF=0.500;AN=2;BaseQRankSum=1.738;ClippingRankSum=0.000;DP=46;ExcessHet=3.0103;FS=1.178;MLEAC=1;MLEAF=0.500;MQ=43.33;MQRankSum=-3.335;QD=15.95;ReadPosRankSum=-3.102;SOR=0.979	GT:AD:DP:GQ:PL	0/1:25,21:46:99:762,0,1004
2R	24278069	.	A	G	431.77	.	AC=1;AF=0.500;AN=2;BaseQRankSum=-0.445;ClippingRankSum=0.000;DP=54;ExcessHet=3.0103;FS=0.000;MLEAC=1;MLEAF=0.500;MQ=43.61;MQRankSum=-2.027;QD=8.00;ReadPosRankSum=2.315;SOR=0.551	GT:AD:DP:GQ:PL	0/1:31,23:54:99:460,0,701
2R	24278133	.	G	T	525.77	.	AC=1;AF=0.500;AN=2;BaseQRankSum=2.055;ClippingRankSum=0.000;DP=50;ExcessHet=3.0103;FS=1.093;MLEAC=1;MLEAF=0.500;MQ=43.88;MQRankSum=-1.745;QD=10.52;ReadPosRankSum=-1.195;SOR=0.588	GT:AD:DP:GQ:PL	0/1:25,25:50:99:554,0,529
2R	24278301	.	C	A	498.77	.	AC=1;AF=0.500;AN=2;BaseQRankSum=0.755;ClippingRankSum=0.000;DP=46;ExcessHet=3.0103;FS=1.190;MLEAC=1;MLEAF=0.500;MQ=43.96;MQRankSum=-0.873;QD=10.84;ReadPosRankSum=0.420;SOR=0.976	GT:AD:DP:GQ:PL	0/1:21,25:46:99:527,0,414
2R	24278339	.	TGCAAAC	T	793.73	.	AC=1;AF=0.500;AN=2;BaseQRankSum=-3.588;ClippingRankSum=0.000;DP=45;ExcessHet=3.0103;FS=0.000;MLEAC=1;MLEAF=0.500;MQ=43.58;MQRankSum=-0.847;QD=20.89;ReadPosRankSum=-0.046;SOR=0.675	GT:AD:DP:GQ:PL	0/1:17,21:38:99:831,0,1015
2R	24278585	.	G	A	807.77	.	AC=1;AF=0.500;AN=2;BaseQRankSum=2.466;ClippingRankSum=0.000;DP=46;ExcessHet=3.0103;FS=0.000;MLEAC=1;MLEAF=0.500;MQ=43.59;MQRankSum=-0.062;QD=17.56;ReadPosRankSum=-0.274;SOR=0.551	GT:AD:DP:GQ:PL	0/1:24,22:46:99:836,0,1000
2R	24278589	.	T	A	775.77	.	AC=1;AF=0.500;AN=2;BaseQRankSum=-0.522;ClippingRankSum=0.000;DP=44;ExcessHet=3.0103;FS=0.000;MLEAC=1;MLEAF=0.500;MQ=43.57;MQRankSum=-0.065;QD=17.63;ReadPosRankSum=-0.801;SOR=0.700	GT:AD:DP:GQ:PL	0/1:23,21:44:99:804,0,974
2R	24278633	.	T	C	307.77	.	AC=1;AF=0.500;AN=2;BaseQRankSum=-1.154;ClippingRankSum=0.000;DP=35;ExcessHet=3.0103;FS=1.320;MLEAC=1;MLEAF=0.500;MQ=43.51;MQRankSum=-1.032;QD=8.79;ReadPosRankSum=-0.199;SOR=0.871	GT:AD:DP:GQ:PL	0/1:19,16:35:99:336,0,436
2R	24278689	.	G	A	424.77	.	AC=1;AF=0.500;AN=2;BaseQRankSum=0.030;ClippingRankSum=0.000;DP=39;ExcessHet=3.0103;FS=1.294;MLEAC=1;MLEAF=0.500;MQ=44.00;MQRankSum=0.000;QD=10.89;ReadPosRankSum=-0.202;SOR=0.498	GT:AD:DP:GQ:PL	0/1:18,21:39:99:453,0,387
2R	24278700	.	G	A	406.77	.	AC=1;AF=0.500;AN=2;BaseQRankSum=0.589;ClippingRankSum=0.000;DP=42;ExcessHet=3.0103;FS=0.000;MLEAC=1;MLEAF=0.500;MQ=44.00;MQRankSum=0.000;QD=9.68;ReadPosRankSum=2.527;SOR=0.743	GT:AD:DP:GQ:PL	0/1:22,20:42:99:435,0,477
2R	24278877	.	T	A	484.77	.	AC=1;AF=0.500;AN=2;BaseQRankSum=-0.370;ClippingRankSum=0.000;DP=39;ExcessHet=3.0103;FS=1.309;MLEAC=1;MLEAF=0.500;MQ=44.00;MQRankSum=0.000;QD=12.43;ReadPosRankSum=0.917;SOR=1.106	GT:AD:DP:GQ:PL	0/1:16,23:39:99:513,0,329
2R	24279152	.	G	A	587.77	.	AC=1;AF=0.500;AN=2;BaseQRankSum=2.656;ClippingRankSum=0.000;DP=46;ExcessHet=3.0103;FS=1.152;MLEAC=1;MLEAF=0.500;MQ=43.74;MQRankSum=-2.160;QD=12.78;ReadPosRankSum=-1.160;SOR=0.919	GT:AD:DP:GQ:PL	0/1:19,27:46:99:616,0,380
2R	24279199	.	T	C	1179.77	.	AC=1;AF=0.500;AN=2;BaseQRankSum=-1.188;ClippingRankSum=0.000;DP=50;ExcessHet=3.0103;FS=6.207;MLEAC=1;MLEAF=0.500;MQ=43.69;MQRankSum=-2.275;QD=23.60;ReadPosRankSum=0.678;SOR=0.910	GT:AD:DP:GQ:PL	0/1:18,32:50:99:1208,0,653
2R	24279214	.	A	G	1232.77	.	AC=1;AF=0.500;AN=2;BaseQRankSum=1.226;ClippingRankSum=0.000;DP=49;ExcessHet=3.0103;FS=6.290;MLEAC=1;MLEAF=0.500;MQ=43.60;MQRankSum=-2.658;QD=25.16;ReadPosRankSum=0.270;SOR=0.548	GT:AD:DP:GQ:PL	0/1:18,31:49:99:1261,0,686
2R	24279238	.	A	G	1024.77	.	AC=1;AF=0.500;AN=2;BaseQRankSum=-4.079;ClippingRankSum=0.000;DP=47;ExcessHet=3.0103;FS=11.196;MLEAC=1;MLEAF=0.500;MQ=43.71;MQRankSum=-2.424;QD=21.80;ReadPosRankSum=0.302;SOR=0.800	GT:AD:DP:GQ:PL	0/1:20,27:47:99:1053,0,761
2R	24279276	.	C	A	486.77	.	AC=1;AF=0.500;AN=2;BaseQRankSum=1.340;ClippingRankSum=0.000;DP=45;ExcessHet=3.0103;FS=6.548;MLEAC=1;MLEAF=0.500;MQ=43.56;MQRankSum=-3.452;QD=10.82;ReadPosRankSum=-1.240;SOR=0.181	GT:AD:DP:GQ:PL	0/1:22,23:45:99:515,0,435
2R	24279331	.	A	T	513.77	.	AC=1;AF=0.500;AN=2;BaseQRankSum=0.201;ClippingRankSum=0.000;DP=49;ExcessHet=3.0103;FS=1.142;MLEAC=1;MLEAF=0.500;MQ=43.16;MQRankSum=-5.556;QD=10.49;ReadPosRankSum=-0.471;SOR=0.466	GT:AD:DP:GQ:PL	0/1:24,25:49:99:542,0,812
2R	24279346	.	C	T	1129.77	.	AC=1;AF=0.500;AN=2;BaseQRankSum=2.050;ClippingRankSum=0.000;DP=49;ExcessHet=3.0103;FS=2.492;MLEAC=1;MLEAF=0.500;MQ=42.91;MQRankSum=-5.980;QD=23.06;ReadPosRankSum=-1.211;SOR=0.393	GT:AD:DP:GQ:PL	0/1:20,29:49:99:1158,0,741
2R	24279347	.	T	A	1129.77	.	AC=1;AF=0.500;AN=2;BaseQRankSum=-0.795;ClippingRankSum=0.000;DP=49;ExcessHet=3.0103;FS=2.492;MLEAC=1;MLEAF=0.500;MQ=42.91;MQRankSum=-5.980;QD=23.06;ReadPosRankSum=-1.007;SOR=0.393	GT:AD:DP:GQ:PL	0/1:20,29:49:99:1158,0,741
2R	24279361	.	A	AAAGTC	1086.73	.	AC=1;AF=0.500;AN=2;BaseQRankSum=0.431;ClippingRankSum=0.000;DP=45;ExcessHet=3.0103;FS=1.199;MLEAC=1;MLEAF=0.500;MQ=42.86;MQRankSum=-5.623;QD=24.15;ReadPosRankSum=-0.410;SOR=0.425	GT:AD:DP:GQ:PL	0/1:17,28:45:99:1124,0,630
2R	24279365	.	T	TTTTATGA	1120.73	.	AC=1;AF=0.500;AN=2;BaseQRankSum=-0.051;ClippingRankSum=0.000;DP=45;ExcessHet=3.0103;FS=1.199;MLEAC=1;MLEAF=0.500;MQ=42.86;MQRankSum=-5.623;QD=24.91;ReadPosRankSum=0.023;SOR=0.425	GT:AD:DP:GQ:PL	0/1:17,28:45:99:1158,0,627
2R	24279406	.	A	G	1325.77	.	AC=1;AF=0.500;AN=2;BaseQRankSum=-1.780;ClippingRankSum=0.000;DP=50;ExcessHet=3.0103;FS=4.288;MLEAC=1;MLEAF=0.500;MQ=43.05;MQRankSum=-4.353;QD=26.52;ReadPosRankSum=1.405;SOR=0.956	GT:AD:DP:GQ:PL	0/1:16,34:50:99:1354,0,570
2R	24279418	.	A	C	1357.77	.	AC=1;AF=0.500;AN=2;BaseQRankSum=-1.501;ClippingRankSum=0.000;DP=51;ExcessHet=3.0103;FS=4.354;MLEAC=1;MLEAF=0.500;MQ=43.11;MQRankSum=-4.097;QD=26.62;ReadPosRankSum=1.127;SOR=1.026	GT:AD:DP:GQ:PL	0/1:16,35:51:99:1386,0,567
2R	24279473	.	G	A	517.77	.	AC=1;AF=0.500;AN=2;BaseQRankSum=-1.053;ClippingRankSum=0.000;DP=47;ExcessHet=3.0103;FS=2.488;MLEAC=1;MLEAF=0.500;MQ=43.62;MQRankSum=-3.216;QD=11.02;ReadPosRankSum=-0.064;SOR=0.682	GT:AD:DP:GQ:PL	0/1:23,24:47:99:546,0,483
2R	24279506	.	A	T	522.77	.	AC=1;AF=0.500;AN=2;BaseQRankSum=0.514;ClippingRankSum=0.000;DP=49;ExcessHet=3.0103;FS=4.022;MLEAC=1;MLEAF=0.500;MQ=43.72;MQRankSum=-2.755;QD=10.67;ReadPosRankSum=-2.881;SOR=0.742	GT:AD:DP:GQ:PL	0/1:24,25:49:99:551,0,600
2R	24279528	.	T	G	394.77	.	AC=1;AF=0.500;AN=2;BaseQRankSum=-0.067;ClippingRankSum=0.000;DP=42;ExcessHet=3.0103;FS=0.000;MLEAC=1;MLEAF=0.500;MQ=43.63;MQRankSum=-3.239;QD=9.40;ReadPosRankSum=-2.828;SOR=0.540	GT:AD:DP:GQ:PL	0/1:22,20:42:99:423,0,561
2R	24279633	.	A	G	548.77	.	AC=1;AF=0.500;AN=2;BaseQRankSum=-0.166;ClippingRankSum=0.000;DP=41;ExcessHet=3.0103;FS=7.005;MLEAC=1;MLEAF=0.500;MQ=43.67;MQRankSum=-2.275;QD=13.38;ReadPosRankSum=0.124;SOR=0.595	GT:AD:DP:GQ:PL	0/1:16,25:41:99:577,0,320
2R	24279772	.	T	C	506.77	.	AC=1;AF=0.500;AN=2;BaseQRankSum=-0.638;ClippingRankSum=0.000;DP=48;ExcessHet=3.0103;FS=8.694;MLEAC=1;MLEAF=0.500;MQ=43.96;MQRankSum=-0.958;QD=10.56;ReadPosRankSum=1.117;SOR=0.127	GT:AD:DP:GQ:PL	0/1:24,24:48:99:535,0,535
2R	24279888	.	G	A	692.77	.	AC=1;AF=0.500;AN=2;BaseQRankSum=1.893;ClippingRankSum=0.000;DP=51;ExcessHet=3.0103;FS=1.122;MLEAC=1;MLEAF=0.500;MQ=44.00;MQRankSum=0.000;QD=13.58;ReadPosRankSum=-0.469;SOR=0.446	GT:AD:DP:GQ:PL	0/1:19,32:51:99:721,0,363
2R	24280090	.	C	T	621.77	.	AC=1;AF=0.500;AN=2;BaseQRankSum=0.897;ClippingRankSum=0.000;DP=40;ExcessHet=3.0103;FS=5.073;MLEAC=1;MLEAF=0.500;MQ=44.00;MQRankSum=0.000;QD=15.54;ReadPosRankSum=1.111;SOR=1.609	GT:AD:DP:GQ:PL	0/1:12,28:40:99:650,0,174
2R	24280187	.	T	G	465.77	.	AC=1;AF=0.500;AN=2;BaseQRankSum=-1.893;ClippingRankSum=0.000;DP=38;ExcessHet=3.0103;FS=1.237;MLEAC=1;MLEAF=0.500;MQ=44.00;MQRankSum=0.000;QD=12.26;ReadPosRankSum=-0.176;SOR=0.495	GT:AD:DP:GQ:PL	0/1:16,22:38:99:494,0,337
2R	24280268	.	T	C	401.77	.	AC=1;AF=0.500;AN=2;BaseQRankSum=-0.792;ClippingRankSum=0.000;DP=38;ExcessHet=3.0103;FS=0.000;MLEAC=1;MLEAF=0.500;MQ=43.92;MQRankSum=1.107;QD=10.57;ReadPosRankSum=-0.294;SOR=0.675	GT:AD:DP:GQ:PL	0/1:18,20:38:99:430,0,382
2R	24280630	.	GCC	G	623.73	.	AC=2;AF=1.00;AN=2;DP=17;ExcessHet=3.0103;FS=0.000;MLEAC=2;MLEAF=1.00;MQ=43.88;QD=27.70;SOR=1.473	GT:AD:DP:GQ:PL	1/1:0,15:15:47:661,47,0
2R	24280639	.	C	T	605.79	.	AC=2;AF=1.00;AN=2;BaseQRankSum=-0.531;ClippingRankSum=0.000;DP=17;ExcessHet=3.0103;FS=0.000;MLEAC=2;MLEAF=1.00;MQ=43.88;MQRankSum=0.000;QD=31.78;ReadPosRankSum=1.736;SOR=0.693	GT:AD:DP:GQ:PL	1/1:1,16:17:23:634,23,0
2R	24280879	.	G	GGGGTAGGAATATTCGCACGTGCGGCCGAGTAGTGTAAAAATGCTGGTGTTGCTGTTGCCATTGCTGCT	751.73	.	AC=1;AF=0.500;AN=2;BaseQRankSum=0.356;ClippingRankSum=0.000;DP=23;ExcessHet=3.0103;FS=0.000;MLEAC=1;MLEAF=0.500;MQ=43.19;MQRankSum=-1.114;QD=32.68;ReadPosRankSum=-3.290;SOR=0.665	GT:AD:DP:GQ:PL	0/1:17,6:23:99:789,0,803
2R	24280907	.	G	T	297.77	.	AC=1;AF=0.500;AN=2;BaseQRankSum=1.134;ClippingRankSum=0.000;DP=35;ExcessHet=3.0103;FS=5.447;MLEAC=1;MLEAF=0.500;MQ=41.75;MQRankSum=-4.247;QD=8.51;ReadPosRankSum=-2.242;SOR=1.730	GT:AD:DP:GQ:PL	0/1:19,16:35:99:326,0,418
2R	24280931	.	C	CTG	486.73	.	AC=1;AF=0.500;AN=2;BaseQRankSum=0.987;ClippingRankSum=0.000;DP=38;ExcessHet=3.0103;FS=1.532;MLEAC=1;MLEAF=0.500;MQ=41.86;MQRankSum=-3.740;QD=14.32;ReadPosRankSum=-1.575;SOR=1.179	GT:AD:DP:GQ:PL	0/1:16,18:34:99:524,0,415
2R	24280991	.	GACAC	G	469.73	.	AC=1;AF=0.500;AN=2;BaseQRankSum=0.484;ClippingRankSum=0.000;DP=39;ExcessHet=3.0103;FS=0.000;MLEAC=1;MLEAF=0.500;MQ=42.62;MQRankSum=-3.279;QD=12.70;ReadPosRankSum=0.542;SOR=0.793	GT:AD:DP:GQ:PL	0/1:22,15:37:99:507,0,954
2R	24281007	.	C	T	548.77	.	AC=1;AF=0.500;AN=2;BaseQRankSum=1.371;ClippingRankSum=0.000;DP=42;ExcessHet=3.0103;FS=1.221;MLEAC=1;MLEAF=0.500;MQ=42.63;MQRankSum=-3.554;QD=13.07;ReadPosRankSum=-0.318;SOR=0.460	GT:AD:DP:GQ:PL	0/1:24,18:42:99:577,0,938
2R	24281122	.	T	A	949.77	.	AC=1;AF=0.500;AN=2;BaseQRankSum=-2.541;ClippingRankSum=0.000;DP=50;ExcessHet=3.0103;FS=3.842;MLEAC=1;MLEAF=0.500;MQ=42.60;MQRankSum=-4.503;QD=19.00;ReadPosRankSum=-0.380;SOR=0.625	GT:AD:DP:GQ:PL	0/1:24,26:50:99:978,0,868
2R	24281145	.	T	C	990.77	.	AC=1;AF=0.500;AN=2;BaseQRankSum=0.818;ClippingRankSum=0.000;DP=50;ExcessHet=3.0103;FS=0.000;MLEAC=1;MLEAF=0.500;MQ=42.68;MQRankSum=-4.503;QD=19.82;ReadPosRankSum=-0.466;SOR=0.693	GT:AD:DP:GQ:PL	0/1:24,26:50:99:1019,0,954
2R	24281153	.	T	G	945.77	.	AC=1;AF=0.500;AN=2;BaseQRankSum=-0.582;ClippingRankSum=0.000;DP=47;ExcessHet=3.0103;FS=1.121;MLEAC=1;MLEAF=0.500;MQ=42.66;MQRankSum=-4.071;QD=20.12;ReadPosRankSum=-1.124;SOR=0.775	GT:AD:DP:GQ:PL	0/1:21,26:47:99:974,0,871
2R	24281216	.	A	AATT	722.73	.	AC=1;AF=0.500;AN=2;BaseQRankSum=-0.361;ClippingRankSum=0.000;DP=43;ExcessHet=3.0103;FS=0.000;MLEAC=1;MLEAF=0.500;MQ=42.57;MQRankSum=-5.088;QD=17.21;ReadPosRankSum=-2.381;SOR=0.560	GT:AD:DP:GQ:PL	0/1:22,20:42:99:760,0,975
2R	24281218	.	G	T	941.77	.	AC=1;AF=0.500;AN=2;BaseQRankSum=-1.005;ClippingRankSum=0.000;DP=40;ExcessHet=3.0103;FS=0.000;MLEAC=1;MLEAF=0.500;MQ=42.46;MQRankSum=-5.422;QD=23.54;ReadPosRankSum=-2.000;SOR=0.807	GT:AD:DP:GQ:PL	0/1:22,18:40:99:970,0,959
2R	24281219	.	A	AATTTCTAATTCTAAT	895.73	.	AC=1;AF=0.500;AN=2;BaseQRankSum=-0.341;ClippingRankSum=0.000;DP=41;ExcessHet=3.0103;FS=0.000;MLEAC=1;MLEAF=0.500;MQ=42.50;MQRankSum=-5.248;QD=21.85;ReadPosRankSum=-2.289;SOR=0.892	GT:AD:DP:GQ:PL	0/1:22,19:41:99:933,0,962
2R	24281229	.	T	TAATTTA	752.73	.	AC=1;AF=0.500;AN=2;BaseQRankSum=0.461;ClippingRankSum=0.000;DP=43;ExcessHet=3.0103;FS=0.000;MLEAC=1;MLEAF=0.500;MQ=42.61;MQRankSum=-4.946;QD=17.51;ReadPosRankSum=-2.546;SOR=0.859	GT:AD:DP:GQ:PL	0/1:23,20:43:99:790,0,1021
2R	24281283	.	T	A	616.77	.	AC=1;AF=0.500;AN=2;BaseQRankSum=-1.868;ClippingRankSum=0.000;DP=40;ExcessHet=3.0103;FS=0.000;MLEAC=1;MLEAF=0.500;MQ=43.57;MQRankSum=-2.658;QD=15.81;ReadPosRankSum=0.439;SOR=0.519	GT:AD:DP:GQ:PL	0/1:22,17:39:99:645,0,924
2R	24281284	.	C	A	616.77	.	AC=1;AF=0.500;AN=2;BaseQRankSum=-1.467;ClippingRankSum=0.000;DP=41;ExcessHet=3.0103;FS=0.000;MLEAC=1;MLEAF=0.500;MQ=43.58;MQRankSum=-2.715;QD=15.42;ReadPosRankSum=0.671;SOR=0.610	GT:AD:DP:GQ:PL	0/1:23,17:40:99:645,0,924
2R	24281853	.	G	T	364.77	.	AC=1;AF=0.500;AN=2;BaseQRankSum=1.268;ClippingRankSum=0.000;DP=21;ExcessHet=3.0103;FS=10.620;MLEAC=1;MLEAF=0.500;MQ=43.86;MQRankSum=0.000;QD=19.20;ReadPosRankSum=-0.047;SOR=3.702	GT:AD:DP:GQ:PL	0/1:9,10:19:99:393,0,326
2R	24281858	.	T	G	397.77	.	AC=1;AF=0.500;AN=2;BaseQRankSum=2.400;ClippingRankSum=0.000;DP=21;ExcessHet=3.0103;FS=12.381;MLEAC=1;MLEAF=0.500;MQ=43.86;MQRankSum=0.000;QD=20.94;ReadPosRankSum=-0.403;SOR=4.174	GT:AD:DP:GQ:PL	0/1:8,11:19:99:426,0,290
2R	24281921	.	C	T	284.77	.	AC=1;AF=0.500;AN=2;BaseQRankSum=0.532;ClippingRankSum=0.000;DP=22;ExcessHet=3.0103;FS=2.098;MLEAC=1;MLEAF=0.500;MQ=43.87;MQRankSum=0.000;QD=14.24;ReadPosRankSum=1.223;SOR=0.957	GT:AD:DP:GQ:PL	0/1:5,15:20:56:313,0,56
2R	24281978	.	T	C	280.77	.	AC=1;AF=0.500;AN=2;BaseQRankSum=0.649;ClippingRankSum=0.000;DP=26;ExcessHet=3.0103;FS=0.000;MLEAC=1;MLEAF=0.500;MQ=44.00;MQRankSum=0.000;QD=10.80;ReadPosRankSum=1.254;SOR=0.976	GT:AD:DP:GQ:PL	0/1:12,14:26:99:309,0,233
2R	24282077	.	CTG	C	178.73	.	AC=1;AF=0.500;AN=2;BaseQRankSum=0.192;ClippingRankSum=0.000;DP=29;ExcessHet=3.0103;FS=1.800;MLEAC=1;MLEAF=0.500;MQ=44.00;MQRankSum=0.000;QD=7.15;ReadPosRankSum=0.880;SOR=1.356	GT:AD:DP:GQ:PL	0/1:16,9:25:99:216,0,443
2R	24282167	.	C	G	353.77	.	AC=1;AF=0.500;AN=2;BaseQRankSum=-1.093;ClippingRankSum=0.000;DP=27;ExcessHet=3.0103;FS=0.000;MLEAC=1;MLEAF=0.500;MQ=44.00;MQRankSum=0.000;QD=13.10;ReadPosRankSum=-0.327;SOR=0.511	GT:AD:DP:GQ:PL	0/1:17,10:27:99:382,0,746
2R	24282170	.	G	C	353.77	.	AC=1;AF=0.500;AN=2;BaseQRankSum=-1.204;ClippingRankSum=0.000;DP=28;ExcessHet=3.0103;FS=0.000;MLEAC=1;MLEAF=0.500;MQ=44.00;MQRankSum=0.000;QD=12.63;ReadPosRankSum=-0.777;SOR=0.627	GT:AD:DP:GQ:PL	0/1:17,11:28:99:382,0,746
2R	24282301	.	A	G	707.77	.	AC=1;AF=0.500;AN=2;BaseQRankSum=-1.351;ClippingRankSum=0.000;DP=55;ExcessHet=3.0103;FS=7.797;MLEAC=1;MLEAF=0.500;MQ=43.82;MQRankSum=-1.880;QD=12.87;ReadPosRankSum=1.687;SOR=1.751	GT:AD:DP:GQ:PL	0/1:22,33:55:99:736,0,646
2R	24282325	.	C	G	707.77	.	AC=1;AF=0.500;AN=2;BaseQRankSum=1.251;ClippingRankSum=0.000;DP=57;ExcessHet=3.0103;FS=5.535;MLEAC=1;MLEAF=0.500;MQ=43.83;MQRankSum=-1.962;QD=12.42;ReadPosRankSum=1.676;SOR=1.281	GT:AD:DP:GQ:PL	0/1:24,33:57:99:736,0,670
2R	24282337	.	G	A	1321.77	.	AC=1;AF=0.500;AN=2;BaseQRankSum=3.218;ClippingRankSum=0.000;DP=57;ExcessHet=3.0103;FS=7.618;MLEAC=1;MLEAF=0.500;MQ=43.83;MQRankSum=-1.892;QD=23.19;ReadPosRankSum=0.602;SOR=1.579	GT:AD:DP:GQ:PL	0/1:23,34:57:99:1350,0,1179
2R	24282341	.	A	G	1357.77	.	AC=1;AF=0.500;AN=2;BaseQRankSum=-0.742;ClippingRankSum=0.000;DP=57;ExcessHet=3.0103;FS=7.648;MLEAC=1;MLEAF=0.500;MQ=43.83;MQRankSum=-1.823;QD=23.82;ReadPosRankSum=-0.016;SOR=1.417	GT:AD:DP:GQ:PL	0/1:22,35:57:99:1386,0,1155
2R	24282360	.	C	A	720.77	.	AC=1;AF=0.500;AN=2;BaseQRankSum=0.641;ClippingRankSum=0.000;DP=54;ExcessHet=3.0103;FS=7.811;MLEAC=1;MLEAF=0.500;MQ=43.82;MQRankSum=-1.911;QD=13.35;ReadPosRankSum=-0.995;SOR=0.876	GT:AD:DP:GQ:PL	0/1:22,32:54:99:749,0,672
2R	24282375	.	A	G	691.77	.	AC=1;AF=0.500;AN=2;BaseQRankSum=-2.125;ClippingRankSum=0.000;DP=56;ExcessHet=3.0103;FS=9.903;MLEAC=1;MLEAF=0.500;MQ=43.83;MQRankSum=-1.922;QD=12.35;ReadPosRankSum=-1.733;SOR=0.943	GT:AD:DP:GQ:PL	0/1:23,33:56:99:720,0,665
2R	24282400	.	T	C	797.77	.	AC=1;AF=0.500;AN=2;BaseQRankSum=1.582;ClippingRankSum=0.000;DP=56;ExcessHet=3.0103;FS=10.148;MLEAC=1;MLEAF=0.500;MQ=43.90;MQRankSum=-1.345;QD=14.25;ReadPosRankSum=-2.500;SOR=0.890	GT:AD:DP:GQ:PL	0/1:21,35:56:99:826,0,605
2R	24282454	.	G	A	732.77	.	AC=1;AF=0.500;AN=2;BaseQRankSum=1.470;ClippingRankSum=0.000;DP=51;ExcessHet=3.0103;FS=13.995;MLEAC=1;MLEAF=0.500;MQ=43.96;MQRankSum=-0.698;QD=14.37;ReadPosRankSum=1.197;SOR=0.889	GT:AD:DP:GQ:PL	0/1:18,33:51:99:761,0,350
2R	24282493	.	G	A	849.77	.	AC=1;AF=0.500;AN=2;BaseQRankSum=1.114;ClippingRankSum=0.000;DP=53;ExcessHet=3.0103;FS=8.947;MLEAC=1;MLEAF=0.500;MQ=43.96;MQRankSum=-0.586;QD=16.03;ReadPosRankSum=0.517;SOR=0.333	GT:AD:DP:GQ:PL	0/1:15,38:53:99:878,0,228
2R	24282515	.	C	T	949.77	.	AC=1;AF=0.500;AN=2;BaseQRankSum=1.598;ClippingRankSum=0.000;DP=56;ExcessHet=3.0103;FS=0.000;MLEAC=1;MLEAF=0.500;MQ=44.00;MQRankSum=0.000;QD=16.96;ReadPosRankSum=-1.098;SOR=0.546	GT:AD:DP:GQ:PL	0/1:14,42:56:99:978,0,201
2R	24282566	.	T	A	780.77	.	AC=1;AF=0.500;AN=2;BaseQRankSum=-0.923;ClippingRankSum=0.000;DP=52;ExcessHet=3.0103;FS=1.154;MLEAC=1;MLEAF=0.500;MQ=44.00;MQRankSum=0.000;QD=15.31;ReadPosRankSum=1.043;SOR=0.425	GT:AD:DP:GQ:PL	0/1:17,34:51:99:809,0,334
2R	24282817	.	T	G	526.77	.	AC=1;AF=0.500;AN=2;BaseQRankSum=1.290;ClippingRankSum=0.000;DP=41;ExcessHet=3.0103;FS=4.751;MLEAC=1;MLEAF=0.500;MQ=43.86;MQRankSum=-1.170;QD=12.85;ReadPosRankSum=0.362;SOR=1.477	GT:AD:DP:GQ:PL	0/1:17,24:41:99:555,0,331
2R	24283187	.	CCCACCACCACCACCACCA	C	703.73	.	AC=1;AF=0.500;AN=2;BaseQRankSum=0.929;ClippingRankSum=0.000;DP=31;ExcessHet=3.0103;FS=1.451;MLEAC=1;MLEAF=0.500;MQ=44.19;MQRankSum=1.831;QD=22.70;ReadPosRankSum=-0.840;SOR=0.572	GT:AD:DP:GQ:PL	0/1:12,19:31:99:741,0,2133
2R	24283335	.	C	T	850.77	.	AC=1;AF=0.500;AN=2;BaseQRankSum=3.905;ClippingRankSum=0.000;DP=36;ExcessHet=3.0103;FS=11.213;MLEAC=1;MLEAF=0.500;MQ=43.65;MQRankSum=-0.977;QD=23.63;ReadPosRankSum=-0.640;SOR=0.072	GT:AD:DP:GQ:PL	0/1:12,24:36:99:879,0,471
2R	24283356	.	G	A	818.77	.	AC=1;AF=0.500;AN=2;BaseQRankSum=1.679;ClippingRankSum=0.000;DP=36;ExcessHet=3.0103;FS=7.544;MLEAC=1;MLEAF=0.500;MQ=42.97;MQRankSum=0.243;QD=22.74;ReadPosRankSum=0.305;SOR=0.472	GT:AD:DP:GQ:PL	0/1:14,22:36:99:847,0,519
2R	24283532	.	T	C	652.77	.	AC=1;AF=0.500;AN=2;BaseQRankSum=0.430;ClippingRankSum=0.000;DP=29;ExcessHet=3.0103;FS=1.542;MLEAC=1;MLEAF=0.500;MQ=43.93;MQRankSum=1.316;QD=23.31;ReadPosRankSum=-0.567;SOR=1.150	GT:AD:DP:GQ:PL	0/1:11,17:28:99:681,0,475
2R	24283533	.	C	G	656.77	.	AC=1;AF=0.500;AN=2;BaseQRankSum=1.114;ClippingRankSum=0.000;DP=29;ExcessHet=3.0103;FS=1.542;MLEAC=1;MLEAF=0.500;MQ=43.93;MQRankSum=1.316;QD=23.46;ReadPosRankSum=-0.192;SOR=1.150	GT:AD:DP:GQ:PL	0/1:11,17:28:99:685,0,498
2R	24283548	.	C	A	757.77	.	AC=1;AF=0.500;AN=2;BaseQRankSum=-0.568;ClippingRankSum=0.000;DP=38;ExcessHet=3.0103;FS=5.041;MLEAC=1;MLEAF=0.500;MQ=43.95;MQRankSum=1.337;QD=20.48;ReadPosRankSum=0.350;SOR=0.683	GT:AD:DP:GQ:PL	0/1:14,23:37:99:786,0,509
2R	24283610	.	C	A	486.77	.	AC=1;AF=0.500;AN=2;BaseQRankSum=1.145;ClippingRankSum=0.000;DP=44;ExcessHet=3.0103;FS=0.000;MLEAC=1;MLEAF=0.500;MQ=44.00;MQRankSum=0.000;QD=11.06;ReadPosRankSum=-0.717;SOR=0.672	GT:AD:DP:GQ:PL	0/1:19,25:44:99:515,0,366
2R	24283936	.	G	T	566.77	.	AC=1;AF=0.500;AN=2;BaseQRankSum=2.153;ClippingRankSum=0.000;DP=43;ExcessHet=3.0103;FS=2.704;MLEAC=1;MLEAF=0.500;MQ=44.00;MQRankSum=0.000;QD=13.18;ReadPosRankSum=-0.628;SOR=0.768	GT:AD:DP:GQ:PL	0/1:16,27:43:99:595,0,237
2R	24283960	.	A	G	616.77	.	AC=1;AF=0.500;AN=2;BaseQRankSum=-1.131;ClippingRankSum=0.000;DP=46;ExcessHet=3.0103;FS=8.862;MLEAC=1;MLEAF=0.500;MQ=44.00;MQRankSum=0.000;QD=13.41;ReadPosRankSum=0.115;SOR=0.932	GT:AD:DP:GQ:PL	0/1:18,28:46:99:645,0,372
2R	24284056	.	T	G	508.77	.	AC=1;AF=0.500;AN=2;BaseQRankSum=-2.797;ClippingRankSum=0.000;DP=43;ExcessHet=3.0103;FS=2.755;MLEAC=1;MLEAF=0.500;MQ=44.00;MQRankSum=0.000;QD=12.11;ReadPosRankSum=0.583;SOR=0.738	GT:AD:DP:GQ:PL	0/1:17,25:42:99:537,0,340
2R	24284303	.	C	T	1075.77	.	AC=1;AF=0.500;AN=2;BaseQRankSum=0.323;ClippingRankSum=0.000;DP=53;ExcessHet=3.0103;FS=3.824;MLEAC=1;MLEAF=0.500;MQ=43.93;MQRankSum=-1.272;QD=20.30;ReadPosRankSum=-0.556;SOR=0.975	GT:AD:DP:GQ:PL	0/1:24,29:53:99:1104,0,885
2R	24284312	.	G	T	1025.77	.	AC=1;AF=0.500;AN=2;BaseQRankSum=2.535;ClippingRankSum=0.000;DP=51;ExcessHet=3.0103;FS=3.917;MLEAC=1;MLEAF=0.500;MQ=43.92;MQRankSum=-1.319;QD=20.11;ReadPosRankSum=-0.840;SOR=1.009	GT:AD:DP:GQ:PL	0/1:24,27:51:99:1054,0,912
2R	24284375	.	T	C	638.77	.	AC=1;AF=0.500;AN=2;BaseQRankSum=-0.520;ClippingRankSum=0.000;DP=51;ExcessHet=3.0103;FS=1.064;MLEAC=1;MLEAF=0.500;MQ=43.92;MQRankSum=-1.167;QD=12.52;ReadPosRankSum=-1.528;SOR=0.871	GT:AD:DP:GQ:PL	0/1:21,30:51:99:667,0,444
2R	24284393	.	T	C	579.77	.	AC=1;AF=0.500;AN=2;BaseQRankSum=-0.023;ClippingRankSum=0.000;DP=47;ExcessHet=3.0103;FS=4.201;MLEAC=1;MLEAF=0.500;MQ=43.76;MQRankSum=-1.433;QD=12.34;ReadPosRankSum=-0.858;SOR=0.821	GT:AD:DP:GQ:PL	0/1:19,28:47:99:608,0,380
2R	24284713	.	T	C	539.77	.	AC=1;AF=0.500;AN=2;BaseQRankSum=-1.043;ClippingRankSum=0.000;DP=53;ExcessHet=3.0103;FS=2.477;MLEAC=1;MLEAF=0.500;MQ=44.00;MQRankSum=0.000;QD=10.38;ReadPosRankSum=-0.927;SOR=1.255	GT:AD:DP:GQ:PL	0/1:26,26:52:99:568,0,571
2R	24284757	.	T	C	586.77	.	AC=1;AF=0.500;AN=2;BaseQRankSum=2.226;ClippingRankSum=0.000;DP=56;ExcessHet=3.0103;FS=1.047;MLEAC=1;MLEAF=0.500;MQ=44.00;MQRankSum=0.000;QD=11.07;ReadPosRankSum=1.722;SOR=0.906	GT:AD:DP:GQ:PL	0/1:24,29:53:99:615,0,487
2R	24284795	.	T	A	707.77	.	AC=1;AF=0.500;AN=2;BaseQRankSum=2.559;ClippingRankSum=0.000;DP=57;ExcessHet=3.0103;FS=2.297;MLEAC=1;MLEAF=0.500;MQ=44.00;MQRankSum=0.000;QD=12.42;ReadPosRankSum=1.019;SOR=1.179	GT:AD:DP:GQ:PL	0/1:24,33:57:99:736,0,459
2R	24285148	.	G	T	512.77	.	AC=1;AF=0.500;AN=2;BaseQRankSum=-0.878;ClippingRankSum=0.000;DP=46;ExcessHet=3.0103;FS=4.351;MLEAC=1;MLEAF=0.500;MQ=43.81;MQRankSum=0.158;QD=11.15;ReadPosRankSum=-0.132;SOR=1.473	GT:AD:DP:GQ:PL	0/1:21,25:46:99:541,0,444
2R	24285211	.	T	A	493.77	.	AC=1;AF=0.500;AN=2;BaseQRankSum=1.192;ClippingRankSum=0.000;DP=50;ExcessHet=3.0103;FS=0.000;MLEAC=1;MLEAF=0.500;MQ=43.63;MQRankSum=-1.120;QD=9.88;ReadPosRankSum=-0.010;SOR=0.555	GT:AD:DP:GQ:PL	0/1:25,25:50:99:522,0,525
2R	24285252	.	G	C	632.77	.	AC=1;AF=0.500;AN=2;BaseQRankSum=1.727;ClippingRankSum=0.000;DP=57;ExcessHet=3.0103;FS=1.012;MLEAC=1;MLEAF=0.500;MQ=43.74;MQRankSum=-1.067;QD=11.10;ReadPosRankSum=-0.847;SOR=0.507	GT:AD:DP:GQ:PL	0/1:27,30:57:99:661,0,527
2R	24285265	.	T	A	1093.77	.	AC=1;AF=0.500;AN=2;BaseQRankSum=0.052;ClippingRankSum=0.000;DP=56;ExcessHet=3.0103;FS=1.029;MLEAC=1;MLEAF=0.500;MQ=43.74;MQRankSum=-1.214;QD=19.53;ReadPosRankSum=-0.082;SOR=0.460	GT:AD:DP:GQ:PL	0/1:28,28:56:99:1122,0,1124
2R	24285272	.	C	G	1059.77	.	AC=1;AF=0.500;AN=2;BaseQRankSum=0.974;ClippingRankSum=0.000;DP=55;ExcessHet=3.0103;FS=2.282;MLEAC=1;MLEAF=0.500;MQ=43.73;MQRankSum=-1.165;QD=19.27;ReadPosRankSum=-0.194;SOR=0.404	GT:AD:DP:GQ:PL	0/1:27,28:55:99:1088,0,1169
2R	24285282	.	T	C	1062.77	.	AC=1;AF=0.500;AN=2;BaseQRankSum=-1.331;ClippingRankSum=0.000;DP=55;ExcessHet=3.0103;FS=2.282;MLEAC=1;MLEAF=0.500;MQ=43.73;MQRankSum=-1.267;QD=19.32;ReadPosRankSum=0.236;SOR=0.412	GT:AD:DP:GQ:PL	0/1:28,27:55:99:1091,0,1143
2R	24285283	.	TTAAAG	T	1054.73	.	AC=1;AF=0.500;AN=2;BaseQRankSum=-0.557;ClippingRankSum=0.000;DP=53;ExcessHet=3.0103;FS=2.323;MLEAC=1;MLEAF=0.500;MQ=43.72;MQRankSum=-1.272;QD=19.90;ReadPosRankSum=0.214;SOR=0.404	GT:AD:DP:GQ:PL	0/1:27,26:53:99:1092,0,1143
2R	24285486	.	G	T	415.77	.	AC=1;AF=0.500;AN=2;BaseQRankSum=-0.300;ClippingRankSum=0.000;DP=46;ExcessHet=3.0103;FS=1.137;MLEAC=1;MLEAF=0.500;MQ=44.00;MQRankSum=0.000;QD=9.24;ReadPosRankSum=-0.773;SOR=0.519	GT:AD:DP:GQ:PL	0/1:25,20:45:99:444,0,560
2R	24285765	.	C	T	509.77	.	AC=1;AF=0.500;AN=2;BaseQRankSum=-0.366;ClippingRankSum=0.000;DP=40;ExcessHet=3.0103;FS=1.260;MLEAC=1;MLEAF=0.500;MQ=44.00;MQRankSum=0.000;QD=12.74;ReadPosRankSum=0.302;SOR=1.051	GT:AD:DP:GQ:PL	0/1:16,24:40:99:538,0,340
2R	24286105	.	G	T	542.77	.	AC=1;AF=0.500;AN=2;BaseQRankSum=1.267;ClippingRankSum=0.000;DP=43;ExcessHet=3.0103;FS=1.227;MLEAC=1;MLEAF=0.500;MQ=43.82;MQRankSum=1.771;QD=12.92;ReadPosRankSum=-0.077;SOR=0.864	GT:AD:DP:GQ:PL	0/1:17,25:42:99:571,0,327
2R	24286145	.	CA	C	951.73	.	AC=1;AF=0.500;AN=2;BaseQRankSum=1.687;ClippingRankSum=0.000;DP=54;ExcessHet=3.0103;FS=2.363;MLEAC=1;MLEAF=0.500;MQ=44.00;MQRankSum=0.000;QD=17.62;ReadPosRankSum=1.004;SOR=0.842	GT:AD:DP:GQ:PL	0/1:22,32:54:99:989,0,602
2R	24286332	.	T	A	640.77	.	AC=1;AF=0.500;AN=2;BaseQRankSum=-1.386;ClippingRankSum=0.000;DP=54;ExcessHet=3.0103;FS=2.347;MLEAC=1;MLEAF=0.500;MQ=44.00;MQRankSum=0.000;QD=11.87;ReadPosRankSum=0.119;SOR=0.721	GT:AD:DP:GQ:PL	0/1:23,31:54:99:669,0,466
2R	24286852	.	G	A	336.77	.	AC=1;AF=0.500;AN=2;BaseQRankSum=0.584;ClippingRankSum=0.000;DP=30;ExcessHet=3.0103;FS=15.828;MLEAC=1;MLEAF=0.500;MQ=43.62;MQRankSum=0.760;QD=11.23;ReadPosRankSum=-0.205;SOR=1.941	GT:AD:DP:GQ:PL	0/1:14,16:30:99:365,0,282
2R	24286995	.	T	G	441.77	.	AC=1;AF=0.500;AN=2;BaseQRankSum=0.200;ClippingRankSum=0.000;DP=34;ExcessHet=3.0103;FS=3.211;MLEAC=1;MLEAF=0.500;MQ=43.83;MQRankSum=0.434;QD=12.99;ReadPosRankSum=-1.519;SOR=0.260	GT:AD:DP:GQ:PL	0/1:13,21:34:99:470,0,247
2R	24287276	.	T	C	558.77	.	AC=1;AF=0.500;AN=2;BaseQRankSum=1.662;ClippingRankSum=0.000;DP=46;ExcessHet=3.0103;FS=1.154;MLEAC=1;MLEAF=0.500;MQ=44.00;MQRankSum=0.000;QD=12.15;ReadPosRankSum=-1.265;SOR=0.706	GT:AD:DP:GQ:PL	0/1:20,26:46:99:587,0,412
2R	24287304	.	A	AT	559.73	.	AC=1;AF=0.500;AN=2;BaseQRankSum=1.277;ClippingRankSum=0.000;DP=44;ExcessHet=3.0103;FS=2.498;MLEAC=1;MLEAF=0.500;MQ=44.00;MQRankSum=0.000;QD=12.72;ReadPosRankSum=-0.141;SOR=0.933	GT:AD:DP:GQ:PL	0/1:23,21:44:99:597,0,643
2R	24287454	.	C	T	641.77	.	AC=1;AF=0.500;AN=2;BaseQRankSum=-0.740;ClippingRankSum=0.000;DP=54;ExcessHet=3.0103;FS=0.000;MLEAC=1;MLEAF=0.500;MQ=43.96;MQRankSum=1.180;QD=12.11;ReadPosRankSum=0.723;SOR=0.841	GT:AD:DP:GQ:PL	0/1:23,30:53:99:670,0,483
2R	24287496	.	G	C	673.77	.	AC=1;AF=0.500;AN=2;BaseQRankSum=0.650;ClippingRankSum=0.000;DP=55;ExcessHet=3.0103;FS=3.704;MLEAC=1;MLEAF=0.500;MQ=43.96;MQRankSum=1.173;QD=12.25;ReadPosRankSum=-0.826;SOR=1.214	GT:AD:DP:GQ:PL	0/1:24,31:55:99:702,0,471
2R	24287566	.	T	A	465.77	.	AC=1;AF=0.500;AN=2;BaseQRankSum=-0.429;ClippingRankSum=0.000;DP=45;ExcessHet=3.0103;FS=4.288;MLEAC=1;MLEAF=0.500;MQ=44.00;MQRankSum=0.000;QD=10.59;ReadPosRankSum=0.433;SOR=0.288	GT:AD:DP:GQ:PL	0/1:21,23:44:99:494,0,452
2R	24287994	.	T	C	327.77	.	AC=1;AF=0.500;AN=2;BaseQRankSum=2.674;ClippingRankSum=0.000;DP=39;ExcessHet=3.0103;FS=1.261;MLEAC=1;MLEAF=0.500;MQ=44.00;MQRankSum=0.000;QD=8.40;ReadPosRankSum=-0.931;SOR=1.061	GT:AD:DP:GQ:PL	0/1:22,17:39:99:356,0,452
2R	24288146	.	C	G	202.77	.	AC=1;AF=0.500;AN=2;BaseQRankSum=-0.134;ClippingRankSum=0.000;DP=22;ExcessHet=3.0103;FS=4.075;MLEAC=1;MLEAF=0.500;MQ=44.00;MQRankSum=0.000;QD=9.22;ReadPosRankSum=-1.186;SOR=1.322	GT:AD:DP:GQ:PL	0/1:10,12:22:99:231,0,171
2R	24288203	.	C	T	166.77	.	AC=1;AF=0.500;AN=2;BaseQRankSum=1.531;ClippingRankSum=0.000;DP=27;ExcessHet=3.0103;FS=3.722;MLEAC=1;MLEAF=0.500;MQ=44.00;MQRankSum=0.000;QD=6.18;ReadPosRankSum=-0.579;SOR=1.571	GT:AD:DP:GQ:PL	0/1:17,10:27:99:195,0,376
2R	24288241	.	A	G	107.77	.	AC=1;AF=0.500;AN=2;BaseQRankSum=0.093;ClippingRankSum=0.000;DP=31;ExcessHet=3.0103;FS=0.000;MLEAC=1;MLEAF=0.500;MQ=44.00;MQRankSum=0.000;QD=3.48;ReadPosRankSum=0.875;SOR=0.481	GT:AD:DP:GQ:PL	0/1:23,8:31:99:136,0,543
2R	24288467	.	G	A	692.77	.	AC=1;AF=0.500;AN=2;BaseQRankSum=-1.684;ClippingRankSum=0.000;DP=39;ExcessHet=3.0103;FS=2.909;MLEAC=1;MLEAF=0.500;MQ=44.00;MQRankSum=0.000;QD=18.23;ReadPosRankSum=-0.467;SOR=1.402	GT:AD:DP:GQ:PL	0/1:18,20:38:99:721,0,1180
2R	24288483	.	T	A	598.77	.	AC=1;AF=0.500;AN=2;BaseQRankSum=0.590;ClippingRankSum=0.000;DP=32;ExcessHet=3.0103;FS=1.400;MLEAC=1;MLEAF=0.500;MQ=44.00;MQRankSum=0.000;QD=19.32;ReadPosRankSum=-2.024;SOR=0.856	GT:AD:DP:GQ:PL	0/1:15,16:31:99:627,0,1122
2R	24288488	.	A	G	556.77	.	AC=1;AF=0.500;AN=2;BaseQRankSum=-1.500;ClippingRankSum=0.000;DP=31;ExcessHet=3.0103;FS=1.455;MLEAC=1;MLEAF=0.500;MQ=44.00;MQRankSum=0.000;QD=18.56;ReadPosRankSum=-2.236;SOR=1.041	GT:AD:DP:GQ:PL	0/1:15,15:30:99:585,0,1125
2R	24288587	.	C	G	589.77	.	AC=1;AF=0.500;AN=2;BaseQRankSum=0.868;ClippingRankSum=0.000;DP=33;ExcessHet=3.0103;FS=14.361;MLEAC=1;MLEAF=0.500;MQ=44.00;MQRankSum=0.000;QD=17.87;ReadPosRankSum=-2.493;SOR=1.960	GT:AD:DP:GQ:PL	0/1:17,16:33:99:618,0,818
2R	24288593	.	G	A	612.77	.	AC=1;AF=0.500;AN=2;BaseQRankSum=1.254;ClippingRankSum=0.000;DP=35;ExcessHet=3.0103;FS=10.352;MLEAC=1;MLEAF=0.500;MQ=44.00;MQRankSum=0.000;QD=17.51;ReadPosRankSum=-2.535;SOR=1.637	GT:AD:DP:GQ:PL	0/1:18,17:35:99:641,0,815
2R	24288620	.	T	C	255.77	.	AC=1;AF=0.500;AN=2;BaseQRankSum=-0.919;ClippingRankSum=0.000;DP=38;ExcessHet=3.0103;FS=2.958;MLEAC=1;MLEAF=0.500;MQ=44.00;MQRankSum=0.000;QD=6.73;ReadPosRankSum=1.090;SOR=1.352	GT:AD:DP:GQ:PL	0/1:23,15:38:99:284,0,499
2R	24288862	.	A	G	410.77	.	AC=1;AF=0.500;AN=2;BaseQRankSum=-1.575;ClippingRankSum=0.000;DP=36;ExcessHet=3.0103;FS=0.000;MLEAC=1;MLEAF=0.500;MQ=43.95;MQRankSum=0.000;QD=11.74;ReadPosRankSum=0.718;SOR=0.542	GT:AD:DP:GQ:PL	0/1:14,21:35:99:439,0,273
2R	24288983	.	G	C	416.77	.	AC=1;AF=0.500;AN=2;BaseQRankSum=-0.969;ClippingRankSum=0.000;DP=36;ExcessHet=3.0103;FS=0.000;MLEAC=1;MLEAF=0.500;MQ=44.00;MQRankSum=0.000;QD=11.91;ReadPosRankSum=0.098;SOR=0.704	GT:AD:DP:GQ:PL	0/1:15,20:35:99:445,0,317
2R	24289046	.	C	A	898.77	.	AC=1;AF=0.500;AN=2;BaseQRankSum=1.504;ClippingRankSum=0.000;DP=44;ExcessHet=3.0103;FS=1.177;MLEAC=1;MLEAF=0.500;MQ=44.00;MQRankSum=0.000;QD=20.43;ReadPosRankSum=1.487;SOR=0.721	GT:AD:DP:GQ:PL	0/1:20,24:44:99:927,0,967
2R	24289049	.	G	A	898.77	.	AC=1;AF=0.500;AN=2;BaseQRankSum=-0.572;ClippingRankSum=0.000;DP=47;ExcessHet=3.0103;FS=0.000;MLEAC=1;MLEAF=0.500;MQ=44.00;MQRankSum=0.000;QD=19.12;ReadPosRankSum=1.448;SOR=0.610	GT:AD:DP:GQ:PL	0/1:23,24:47:99:927,0,967
2R	24289363	.	A	G	609.77	.	AC=1;AF=0.500;AN=2;BaseQRankSum=2.752;ClippingRankSum=0.000;DP=42;ExcessHet=3.0103;FS=7.144;MLEAC=1;MLEAF=0.500;MQ=44.79;MQRankSum=1.353;QD=14.52;ReadPosRankSum=-0.896;SOR=0.279	GT:AD:DP:GQ:PL	0/1:15,27:42:99:638,0,244
2R	24289426	.	T	TG	351.73	.	AC=1;AF=0.500;AN=2;BaseQRankSum=2.479;ClippingRankSum=0.000;DP=47;ExcessHet=3.0103;FS=6.422;MLEAC=1;MLEAF=0.500;MQ=44.71;MQRankSum=0.000;QD=7.99;ReadPosRankSum=0.611;SOR=1.696	GT:AD:DP:GQ:PL	0/1:23,21:44:99:389,0,972
2R	24289435	.	C	T	363.77	.	AC=1;AF=0.500;AN=2;BaseQRankSum=2.871;ClippingRankSum=0.000;DP=46;ExcessHet=3.0103;FS=4.591;MLEAC=1;MLEAF=0.500;MQ=44.48;MQRankSum=0.000;QD=8.46;ReadPosRankSum=-0.073;SOR=1.556	GT:AD:DP:GQ:PL	0/1:22,21:43:99:392,0,947
2R	24289663	.	G	A	624.77	.	AC=1;AF=0.500;AN=2;BaseQRankSum=0.952;ClippingRankSum=0.000;DP=49;ExcessHet=3.0103;FS=1.145;MLEAC=1;MLEAF=0.500;MQ=44.00;MQRankSum=0.000;QD=12.75;ReadPosRankSum=-0.710;SOR=1.017	GT:AD:DP:GQ:PL	0/1:21,28:49:99:653,0,434
2R	24289755	.	C	G	602.77	.	AC=1;AF=0.500;AN=2;BaseQRankSum=2.765;ClippingRankSum=0.000;DP=52;ExcessHet=3.0103;FS=10.558;MLEAC=1;MLEAF=0.500;MQ=44.00;MQRankSum=0.000;QD=11.59;ReadPosRankSum=0.230;SOR=2.085	GT:AD:DP:GQ:PL	0/1:23,29:52:99:631,0,430
2R	24289815	.	C	T	688.77	.	AC=1;AF=0.500;AN=2;BaseQRankSum=1.893;ClippingRankSum=0.000;DP=47;ExcessHet=3.0103;FS=0.000;MLEAC=1;MLEAF=0.500;MQ=44.00;MQRankSum=0.000;QD=14.65;ReadPosRankSum=-0.190;SOR=0.719	GT:AD:DP:GQ:PL	0/1:16,31:47:99:717,0,278
2R	24290093	.	C	A	369.77	.	AC=1;AF=0.500;AN=2;BaseQRankSum=1.196;ClippingRankSum=0.000;DP=40;ExcessHet=3.0103;FS=2.780;MLEAC=1;MLEAF=0.500;MQ=43.62;MQRankSum=1.016;QD=9.48;ReadPosRankSum=0.532;SOR=0.524	GT:AD:DP:GQ:PL	0/1:20,19:39:99:398,0,381
2R	24290684	.	C	T	928.77	.	AC=1;AF=0.500;AN=2;BaseQRankSum=1.958;ClippingRankSum=0.000;DP=81;ExcessHet=3.0103;FS=1.917;MLEAC=1;MLEAF=0.500;MQ=44.00;MQRankSum=0.000;QD=11.47;ReadPosRankSum=-0.737;SOR=1.022	GT:AD:DP:GQ:PL	0/1:38,43:81:99:957,0,806
2R	24290759	.	T	A	620.77	.	AC=1;AF=0.500;AN=2;BaseQRankSum=-2.201;ClippingRankSum=0.000;DP=64;ExcessHet=3.0103;FS=0.000;MLEAC=1;MLEAF=0.500;MQ=44.00;MQRankSum=0.000;QD=9.70;ReadPosRankSum=-0.121;SOR=0.697	GT:AD:DP:GQ:PL	0/1:33,31:64:99:649,0,731
2R	24290839	.	G	T	701.77	.	AC=1;AF=0.500;AN=2;BaseQRankSum=2.932;ClippingRankSum=0.000;DP=57;ExcessHet=3.0103;FS=1.022;MLEAC=1;MLEAF=0.500;MQ=44.00;MQRankSum=0.000;QD=12.31;ReadPosRankSum=0.805;SOR=0.495	GT:AD:DP:GQ:PL	0/1:25,32:57:99:730,0,508
2R	24291195	.	C	G	409.77	.	AC=1;AF=0.500;AN=2;BaseQRankSum=0.272;ClippingRankSum=0.000;DP=39;ExcessHet=3.0103;FS=7.256;MLEAC=1;MLEAF=0.500;MQ=44.00;MQRankSum=0.000;QD=10.78;ReadPosRankSum=1.220;SOR=1.158	GT:AD:DP:GQ:PL	0/1:16,22:38:99:438,0,309
2R	24291229	.	G	A	491.77	.	AC=1;AF=0.500;AN=2;BaseQRankSum=1.149;ClippingRankSum=0.000;DP=38;ExcessHet=3.0103;FS=1.303;MLEAC=1;MLEAF=0.500;MQ=44.00;MQRankSum=0.000;QD=12.94;ReadPosRankSum=-1.211;SOR=0.880	GT:AD:DP:GQ:PL	0/1:15,23:38:99:520,0,286
2R	24291294	.	T	G	390.77	.	AC=1;AF=0.500;AN=2;BaseQRankSum=-1.663;ClippingRankSum=0.000;DP=31;ExcessHet=3.0103;FS=0.000;MLEAC=1;MLEAF=0.500;MQ=44.00;MQRankSum=0.000;QD=12.61;ReadPosRankSum=-0.975;SOR=0.793	GT:AD:DP:GQ:PL	0/1:12,19:31:99:419,0,248
2R	24291477	.	G	C	453.77	.	AC=1;AF=0.500;AN=2;BaseQRankSum=1.104;ClippingRankSum=0.000;DP=50;ExcessHet=3.0103;FS=2.381;MLEAC=1;MLEAF=0.500;MQ=43.94;MQRankSum=-1.001;QD=9.08;ReadPosRankSum=0.621;SOR=1.073	GT:AD:DP:GQ:PL	0/1:26,24:50:99:482,0,555
2R	24291752	.	A	G	1236.77	.	AC=1;AF=0.500;AN=2;BaseQRankSum=2.023;ClippingRankSum=0.000;DP=49;ExcessHet=3.0103;FS=1.147;MLEAC=1;MLEAF=0.500;MQ=44.00;MQRankSum=0.000;QD=25.24;ReadPosRankSum=0.780;SOR=0.950	GT:AD:DP:GQ:PL	0/1:18,31:49:99:1265,0,957
2R	24291770	.	CG	C	1334.73	.	AC=1;AF=0.500;AN=2;BaseQRankSum=0.039;ClippingRankSum=0.000;DP=54;ExcessHet=3.0103;FS=0.000;MLEAC=1;MLEAF=0.500;MQ=44.00;MQRankSum=0.000;QD=24.72;ReadPosRankSum=0.228;SOR=0.607	GT:AD:DP:GQ:PL	0/1:21,33:54:99:1372,0,1112
2R	24291790	.	T	C	1309.77	.	AC=1;AF=0.500;AN=2;BaseQRankSum=-0.838;ClippingRankSum=0.000;DP=54;ExcessHet=3.0103;FS=0.000;MLEAC=1;MLEAF=0.500;MQ=44.00;MQRankSum=0.000;QD=24.25;ReadPosRankSum=-0.296;SOR=0.559	GT:AD:DP:GQ:PL	0/1:20,34:54:99:1338,0,1107
2R	24291838	.	C	T	692.77	.	AC=1;AF=0.500;AN=2;BaseQRankSum=0.611;ClippingRankSum=0.000;DP=52;ExcessHet=3.0103;FS=6.027;MLEAC=1;MLEAF=0.500;MQ=44.00;MQRankSum=0.000;QD=13.58;ReadPosRankSum=-1.178;SOR=0.220	GT:AD:DP:GQ:PL	0/1:20,31:51:99:721,0,408
2R	24291924	.	T	A	646.77	.	AC=1;AF=0.500;AN=2;BaseQRankSum=-0.997;ClippingRankSum=0.000;DP=41;ExcessHet=3.0103;FS=14.692;MLEAC=1;MLEAF=0.500;MQ=43.95;MQRankSum=-0.590;QD=15.77;ReadPosRankSum=-0.415;SOR=1.838	GT:AD:DP:GQ:PL	0/1:12,29:41:99:675,0,215
2R	24292072	.	C	T	268.77	.	AC=1;AF=0.500;AN=2;BaseQRankSum=0.998;ClippingRankSum=0.000;DP=41;ExcessHet=3.0103;FS=1.267;MLEAC=1;MLEAF=0.500;MQ=43.68;MQRankSum=0.000;QD=6.72;ReadPosRankSum=0.497;SOR=1.015	GT:AD:DP:GQ:PL	0/1:25,15:40:99:297,0,567
2R	24292122	.	G	C	876.77	.	AC=1;AF=0.500;AN=2;BaseQRankSum=-1.323;ClippingRankSum=0.000;DP=48;ExcessHet=3.0103;FS=2.561;MLEAC=1;MLEAF=0.500;MQ=43.73;MQRankSum=0.000;QD=19.06;ReadPosRankSum=-0.396;SOR=1.132	GT:AD:DP:GQ:PL	0/1:23,23:46:99:905,0,977
2R	24292131	.	G	T	907.77	.	AC=1;AF=0.500;AN=2;BaseQRankSum=0.024;ClippingRankSum=0.000;DP=48;ExcessHet=3.0103;FS=0.000;MLEAC=1;MLEAF=0.500;MQ=43.73;MQRankSum=0.000;QD=19.73;ReadPosRankSum=-0.675;SOR=0.693	GT:AD:DP:GQ:PL	0/1:21,25:46:99:936,0,942
2R	24292450	.	A	AGAGCTGCC	498.73	.	AC=1;AF=0.500;AN=2;BaseQRankSum=1.000;ClippingRankSum=0.000;DP=37;ExcessHet=3.0103;FS=5.384;MLEAC=1;MLEAF=0.500;MQ=43.06;MQRankSum=-0.952;QD=16.09;ReadPosRankSum=-2.982;SOR=0.690	GT:AD:DP:GQ:PL	0/1:17,14:31:99:536,0,1458
2R	24292836	.	C	T	578.77	.	AC=1;AF=0.500;AN=2;BaseQRankSum=-2.470;ClippingRankSum=0.000;DP=49;ExcessHet=3.0103;FS=2.554;MLEAC=1;MLEAF=0.500;MQ=43.86;MQRankSum=-1.444;QD=11.81;ReadPosRankSum=0.800;SOR=1.193	GT:AD:DP:GQ:PL	0/1:20,29:49:99:607,0,392
2R	24292869	.	C	A	552.77	.	AC=1;AF=0.500;AN=2;BaseQRankSum=-2.157;ClippingRankSum=0.000;DP=49;ExcessHet=3.0103;FS=1.092;MLEAC=1;MLEAF=0.500;MQ=43.86;MQRankSum=-1.639;QD=11.28;ReadPosRankSum=1.104;SOR=0.922	GT:AD:DP:GQ:PL	0/1:23,26:49:99:581,0,515
2R	24292938	.	G	A	587.77	.	AC=1;AF=0.500;AN=2;BaseQRankSum=0.716;ClippingRankSum=0.000;DP=52;ExcessHet=3.0103;FS=0.000;MLEAC=1;MLEAF=0.500;MQ=43.87;MQRankSum=-1.578;QD=11.52;ReadPosRankSum=-0.207;SOR=0.616	GT:AD:DP:GQ:PL	0/1:23,28:51:99:616,0,475
2R	24293037	.	T	TGCACCTGTGTGTGTGTGTGTGTGATG	771.73	.	AC=1;AF=0.500;AN=2;BaseQRankSum=2.525;ClippingRankSum=0.000;DP=34;ExcessHet=3.0103;FS=0.000;MLEAC=1;MLEAF=0.500;MQ=43.48;MQRankSum=-2.724;QD=24.12;ReadPosRankSum=-1.418;SOR=0.705	GT:AD:DP:GQ:PL	0/1:15,17:32:99:809,0,784
2R	24293064	.	AGT	A	310.73	.	AC=1;AF=0.500;AN=2;BaseQRankSum=0.521;ClippingRankSum=0.000;DP=30;ExcessHet=3.0103;FS=3.963;MLEAC=1;MLEAF=0.500;MQ=43.41;MQRankSum=-1.832;QD=13.51;ReadPosRankSum=-2.924;SOR=0.442	GT:AD:DP:GQ:PL	0/1:10,13:23:99:348,0,251
2R	24293135	.	C	T	590.77	.	AC=1;AF=0.500;AN=2;BaseQRankSum=0.406;ClippingRankSum=0.000;DP=50;ExcessHet=3.0103;FS=10.323;MLEAC=1;MLEAF=0.500;MQ=43.87;MQRankSum=0.172;QD=11.82;ReadPosRankSum=0.224;SOR=0.552	GT:AD:DP:GQ:PL	0/1:23,27:50:99:619,0,477
2R	24293940	.	GATC	G	883.73	.	AC=1;AF=0.500;AN=2;BaseQRankSum=-0.533;ClippingRankSum=0.000;DP=52;ExcessHet=3.0103;FS=0.000;MLEAC=1;MLEAF=0.500;MQ=43.75;MQRankSum=-0.850;QD=19.64;ReadPosRankSum=1.463;SOR=0.591	GT:AD:DP:GQ:PL	0/1:20,25:45:99:921,0,700
2R	24294474	.	ACTGGCGACTTATAG	A	1147.73	.	AC=1;AF=0.500;AN=2;BaseQRankSum=0.109;ClippingRankSum=0.000;DP=41;ExcessHet=3.0103;FS=1.368;MLEAC=1;MLEAF=0.500;MQ=43.88;MQRankSum=0.802;QD=28.69;ReadPosRankSum=1.563;SOR=0.455	GT:AD:DP:GQ:PL	0/1:11,29:40:99:1185,0,1398
2R	24295232	.	A	T	707.77	.	AC=1;AF=0.500;AN=2;BaseQRankSum=-0.156;ClippingRankSum=0.000;DP=45;ExcessHet=3.0103;FS=2.755;MLEAC=1;MLEAF=0.500;MQ=44.00;MQRankSum=0.000;QD=15.73;ReadPosRankSum=0.116;SOR=0.715	GT:AD:DP:GQ:PL	0/1:14,31:45:99:736,0,257
2R	24295440	.	A	G	313.77	.	AC=1;AF=0.500;AN=2;BaseQRankSum=-1.712;ClippingRankSum=0.000;DP=24;ExcessHet=3.0103;FS=0.000;MLEAC=1;MLEAF=0.500;MQ=44.00;MQRankSum=0.000;QD=13.64;ReadPosRankSum=-1.964;SOR=1.508	GT:AD:DP:GQ:PL	0/1:8,15:23:99:342,0,138
2R	24295471	.	T	C	517.77	.	AC=1;AF=0.500;AN=2;BaseQRankSum=2.278;ClippingRankSum=0.000;DP=29;ExcessHet=3.0103;FS=7.832;MLEAC=1;MLEAF=0.500;MQ=44.00;MQRankSum=0.000;QD=18.49;ReadPosRankSum=2.581;SOR=2.925	GT:AD:DP:GQ:PL	0/1:14,14:28:99:546,0,546
2R	24295480	.	A	T	514.77	.	AC=1;AF=0.500;AN=2;BaseQRankSum=0.992;ClippingRankSum=0.000;DP=29;ExcessHet=3.0103;FS=7.732;MLEAC=1;MLEAF=0.500;MQ=44.00;MQRankSum=0.000;QD=17.75;ReadPosRankSum=3.151;SOR=2.746	GT:AD:DP:GQ:PL	0/1:15,14:29:99:543,0,588
2R	24295485	.	C	G	517.77	.	AC=1;AF=0.500;AN=2;BaseQRankSum=-0.196;ClippingRankSum=0.000;DP=27;ExcessHet=3.0103;FS=11.146;MLEAC=1;MLEAF=0.500;MQ=44.00;MQRankSum=0.000;QD=19.18;ReadPosRankSum=2.842;SOR=3.126	GT:AD:DP:GQ:PL	0/1:13,14:27:99:546,0,546
2R	24295507	.	G	A	506.77	.	AC=1;AF=0.500;AN=2;BaseQRankSum=2.074;ClippingRankSum=0.000;DP=32;ExcessHet=3.0103;FS=12.692;MLEAC=1;MLEAF=0.500;MQ=44.00;MQRankSum=0.000;QD=16.35;ReadPosRankSum=2.078;SOR=3.126	GT:AD:DP:GQ:PL	0/1:16,15:31:99:535,0,524
2R	24295555	.	A	G	291.77	.	AC=1;AF=0.500;AN=2;BaseQRankSum=0.871;ClippingRankSum=0.000;DP=39;ExcessHet=3.0103;FS=10.583;MLEAC=1;MLEAF=0.500;MQ=43.90;MQRankSum=-0.120;QD=8.10;ReadPosRankSum=-0.638;SOR=0.532	GT:AD:DP:GQ:PL	0/1:20,16:36:99:320,0,438
2R	24295592	.	T	C	259.77	.	AC=1;AF=0.500;AN=2;BaseQRankSum=1.575;ClippingRankSum=0.000;DP=38;ExcessHet=3.0103;FS=0.000;MLEAC=1;MLEAF=0.500;MQ=43.90;MQRankSum=-0.320;QD=7.02;ReadPosRankSum=-0.504;SOR=0.631	GT:AD:DP:GQ:PL	0/1:23,14:37:99:288,0,521
2R	24295700	.	A	G	331.77	.	AC=1;AF=0.500;AN=2;BaseQRankSum=1.559;ClippingRankSum=0.000;DP=31;ExcessHet=3.0103;FS=3.192;MLEAC=1;MLEAF=0.500;MQ=43.81;MQRankSum=0.233;QD=10.70;ReadPosRankSum=1.461;SOR=0.915	GT:AD:DP:GQ:PL	0/1:14,17:31:99:360,0,297
2R	24295733	.	C	T	340.77	.	AC=1;AF=0.500;AN=2;BaseQRankSum=-0.143;ClippingRankSum=0.000;DP=37;ExcessHet=3.0103;FS=4.887;MLEAC=1;MLEAF=0.500;MQ=43.79;MQRankSum=-0.546;QD=9.21;ReadPosRankSum=0.737;SOR=0.223	GT:AD:DP:GQ:PL	0/1:19,18:37:99:369,0,394
2R	24295796	.	C	A	302.77	.	AC=1;AF=0.500;AN=2;BaseQRankSum=0.574;ClippingRankSum=0.000;DP=37;ExcessHet=3.0103;FS=0.000;MLEAC=1;MLEAF=0.500;MQ=43.89;MQRankSum=-1.604;QD=8.18;ReadPosRankSum=-1.138;SOR=0.532	GT:AD:DP:GQ:PL	0/1:21,16:37:99:331,0,455
2R	24296104	.	G	A	329.77	.	AC=1;AF=0.500;AN=2;BaseQRankSum=1.180;ClippingRankSum=0.000;DP=42;ExcessHet=3.0103;FS=0.000;MLEAC=1;MLEAF=0.500;MQ=44.00;MQRankSum=0.000;QD=8.24;ReadPosRankSum=-1.037;SOR=0.693	GT:AD:DP:GQ:PL	0/1:22,18:40:99:358,0,471
2R	24296373	.	G	A	222.77	.	AC=1;AF=0.500;AN=2;BaseQRankSum=-0.245;ClippingRankSum=0.000;DP=38;ExcessHet=3.0103;FS=1.342;MLEAC=1;MLEAF=0.500;MQ=44.00;MQRankSum=0.000;QD=5.86;ReadPosRankSum=-0.250;SOR=1.078	GT:AD:DP:GQ:PL	0/1:25,13:38:99:251,0,568
2R	24296556	.	C	T	854.77	.	AC=1;AF=0.500;AN=2;BaseQRankSum=2.630;ClippingRankSum=0.000;DP=45;ExcessHet=3.0103;FS=6.369;MLEAC=1;MLEAF=0.500;MQ=44.00;MQRankSum=0.000;QD=18.99;ReadPosRankSum=0.527;SOR=1.708	GT:AD:DP:GQ:PL	0/1:22,23:45:99:883,0,917
2R	24296565	.	T	A	855.77	.	AC=1;AF=0.500;AN=2;BaseQRankSum=-0.819;ClippingRankSum=0.000;DP=43;ExcessHet=3.0103;FS=6.428;MLEAC=1;MLEAF=0.500;MQ=44.00;MQRankSum=0.000;QD=19.90;ReadPosRankSum=-0.143;SOR=1.349	GT:AD:DP:GQ:PL	0/1:20,23:43:99:884,0,891
2R	24296601	.	C	A	438.77	.	AC=1;AF=0.500;AN=2;BaseQRankSum=0.628;ClippingRankSum=0.000;DP=41;ExcessHet=3.0103;FS=2.817;MLEAC=1;MLEAF=0.500;MQ=44.00;MQRankSum=0.000;QD=10.97;ReadPosRankSum=-1.007;SOR=1.329	GT:AD:DP:GQ:PL	0/1:18,22:40:99:467,0,374
2R	24296643	.	T	C	340.77	.	AC=1;AF=0.500;AN=2;BaseQRankSum=0.980;ClippingRankSum=0.000;DP=34;ExcessHet=3.0103;FS=5.523;MLEAC=1;MLEAF=0.500;MQ=44.00;MQRankSum=0.000;QD=10.65;ReadPosRankSum=1.151;SOR=1.702	GT:AD:DP:GQ:PL	0/1:15,17:32:99:369,0,323
2R	24297039	.	G	C	238.77	.	AC=1;AF=0.500;AN=2;BaseQRankSum=0.787;ClippingRankSum=0.000;DP=33;ExcessHet=3.0103;FS=8.330;MLEAC=1;MLEAF=0.500;MQ=44.00;MQRankSum=0.000;QD=7.46;ReadPosRankSum=-0.563;SOR=2.127	GT:AD:DP:GQ:PL	0/1:19,13:32:99:267,0,409
2R	24297928	.	T	C	344.77	.	AC=1;AF=0.500;AN=2;BaseQRankSum=1.211;ClippingRankSum=0.000;DP=34;ExcessHet=3.0103;FS=3.093;MLEAC=1;MLEAF=0.500;MQ=43.88;MQRankSum=1.478;QD=10.14;ReadPosRankSum=0.880;SOR=1.321	GT:AD:DP:GQ:PL	0/1:17,17:34:99:373,0,377
2R	24297946	.	T	C	420.77	.	AC=1;AF=0.500;AN=2;BaseQRankSum=0.878;ClippingRankSum=0.000;DP=38;ExcessHet=3.0103;FS=4.981;MLEAC=1;MLEAF=0.500;MQ=43.82;MQRankSum=0.753;QD=11.07;ReadPosRankSum=0.114;SOR=1.655	GT:AD:DP:GQ:PL	0/1:17,21:38:99:449,0,332
2R	24297960	.	A	T	460.77	.	AC=1;AF=0.500;AN=2;BaseQRankSum=-0.493;ClippingRankSum=0.000;DP=42;ExcessHet=3.0103;FS=2.786;MLEAC=1;MLEAF=0.500;MQ=43.84;MQRankSum=0.649;QD=10.97;ReadPosRankSum=0.834;SOR=1.329	GT:AD:DP:GQ:PL	0/1:20,22:42:99:489,0,425
2R	24298010	.	C	T	479.77	.	AC=1;AF=0.500;AN=2;BaseQRankSum=0.969;ClippingRankSum=0.000;DP=50;ExcessHet=3.0103;FS=0.000;MLEAC=1;MLEAF=0.500;MQ=43.75;MQRankSum=-0.034;QD=9.60;ReadPosRankSum=1.432;SOR=0.555	GT:AD:DP:GQ:PL	0/1:25,25:50:99:508,0,498
2R	24298023	.	A	G	573.77	.	AC=1;AF=0.500;AN=2;BaseQRankSum=-0.017;ClippingRankSum=0.000;DP=56;ExcessHet=3.0103;FS=1.010;MLEAC=1;MLEAF=0.500;MQ=43.77;MQRankSum=0.246;QD=10.25;ReadPosRankSum=-0.962;SOR=0.544	GT:AD:DP:GQ:PL	0/1:25,31:56:99:602,0,494
2R	24298462	.	C	T	713.77	.	AC=1;AF=0.500;AN=2;BaseQRankSum=-3.730;ClippingRankSum=0.000;DP=53;ExcessHet=3.0103;FS=8.351;MLEAC=1;MLEAF=0.500;MQ=43.93;MQRankSum=-1.039;QD=13.47;ReadPosRankSum=1.560;SOR=0.148	GT:AD:DP:GQ:PL	0/1:19,34:53:99:742,0,378
2R	24298690	.	A	G	1207.77	.	AC=1;AF=0.500;AN=2;BaseQRankSum=-2.360;ClippingRankSum=0.000;DP=43;ExcessHet=3.0103;FS=0.000;MLEAC=1;MLEAF=0.500;MQ=43.95;MQRankSum=-0.570;QD=28.09;ReadPosRankSum=0.634;SOR=0.756	GT:AD:DP:GQ:PL	0/1:12,31:43:99:1236,0,529
2R	24298696	.	A	G	1208.77	.	AC=1;AF=0.500;AN=2;BaseQRankSum=-0.689;ClippingRankSum=0.000;DP=42;ExcessHet=3.0103;FS=0.000;MLEAC=1;MLEAF=0.500;MQ=43.95;MQRankSum=-0.542;QD=28.78;ReadPosRankSum=-0.349;SOR=0.623	GT:AD:DP:GQ:PL	0/1:11,31:42:99:1237,0,501
2R	24299359	.	C	T	933.77	.	AC=1;AF=0.500;AN=2;BaseQRankSum=2.183;ClippingRankSum=0.000;DP=57;ExcessHet=3.0103;FS=2.226;MLEAC=1;MLEAF=0.500;MQ=44.00;MQRankSum=0.000;QD=16.38;ReadPosRankSum=-3.210;SOR=0.706	GT:AD:DP:GQ:PL	0/1:31,26:57:99:962,0,2863
2R	24299374	.	G	T	863.77	.	AC=1;AF=0.500;AN=2;BaseQRankSum=3.538;ClippingRankSum=0.000;DP=54;ExcessHet=3.0103;FS=3.910;MLEAC=1;MLEAF=0.500;MQ=44.00;MQRankSum=0.000;QD=16.00;ReadPosRankSum=-1.143;SOR=0.949	GT:AD:DP:GQ:PL	0/1:32,22:54:99:892,0,2979
2R	24299375	.	T	C	860.77	.	AC=1;AF=0.500;AN=2;BaseQRankSum=2.737;ClippingRankSum=0.000;DP=55;ExcessHet=3.0103;FS=3.840;MLEAC=1;MLEAF=0.500;MQ=44.00;MQRankSum=0.000;QD=15.65;ReadPosRankSum=-1.214;SOR=1.112	GT:AD:DP:GQ:PL	0/1:32,23:55:99:889,0,3004
2R	24299396	.	G	A	800.77	.	AC=1;AF=0.500;AN=2;BaseQRankSum=1.551;ClippingRankSum=0.000;DP=52;ExcessHet=3.0103;FS=2.388;MLEAC=1;MLEAF=0.500;MQ=44.00;MQRankSum=0.000;QD=15.40;ReadPosRankSum=0.246;SOR=0.832	GT:AD:DP:GQ:PL	0/1:29,23:52:99:829,0,2675
2R	24299683	.	G	C	411.77	.	AC=1;AF=0.500;AN=2;BaseQRankSum=-1.505;ClippingRankSum=0.000;DP=40;ExcessHet=3.0103;FS=0.000;MLEAC=1;MLEAF=0.500;MQ=43.95;MQRankSum=-0.818;QD=11.13;ReadPosRankSum=0.875;SOR=0.631	GT:AD:DP:GQ:PL	0/1:16,21:37:99:440,0,340
2R	24299859	.	C	A	597.77	.	AC=1;AF=0.500;AN=2;BaseQRankSum=2.427;ClippingRankSum=0.000;DP=42;ExcessHet=3.0103;FS=2.749;MLEAC=1;MLEAF=0.500;MQ=43.86;MQRankSum=-1.294;QD=14.23;ReadPosRankSum=0.172;SOR=0.493	GT:AD:DP:GQ:PL	0/1:15,27:42:99:626,0,261
2R	24299995	.	T	C	297.77	.	AC=1;AF=0.500;AN=2;BaseQRankSum=-0.884;ClippingRankSum=0.000;DP=30;ExcessHet=3.0103;FS=0.000;MLEAC=1;MLEAF=0.500;MQ=43.48;MQRankSum=-3.220;QD=9.93;ReadPosRankSum=1.453;SOR=0.721	GT:AD:DP:GQ:PL	0/1:15,15:30:99:326,0,328
2R	24300011	.	T	TGCCACC	597.73	.	AC=1;AF=0.500;AN=2;BaseQRankSum=0.919;ClippingRankSum=0.000;DP=29;ExcessHet=3.0103;FS=1.471;MLEAC=1;MLEAF=0.500;MQ=43.46;MQRankSum=-3.054;QD=22.99;ReadPosRankSum=0.901;SOR=0.446	GT:AD:DP:GQ:PL	0/1:12,14:26:99:635,0,684
2R	24300024	.	G	GCCAC	673.73	.	AC=1;AF=0.500;AN=2;BaseQRankSum=-0.112;ClippingRankSum=0.000;DP=33;ExcessHet=3.0103;FS=0.000;MLEAC=1;MLEAF=0.500;MQ=43.37;MQRankSum=-3.362;QD=20.42;ReadPosRankSum=0.217;SOR=0.779	GT:AD:DP:GQ:PL	0/1:15,18:33:99:711,0,788
2R	24300053	.	C	CCCACT	573.73	.	AC=1;AF=0.500;AN=2;BaseQRankSum=-0.602;ClippingRankSum=0.000;DP=35;ExcessHet=3.0103;FS=0.000;MLEAC=1;MLEAF=0.500;MQ=43.41;MQRankSum=-4.039;QD=17.39;ReadPosRankSum=-0.488;SOR=0.614	GT:AD:DP:GQ:PL	0/1:18,15:33:99:611,0,929
2R	24300180	.	AGT	A	465.73	.	AC=1;AF=0.500;AN=2;BaseQRankSum=0.670;ClippingRankSum=0.000;DP=45;ExcessHet=3.0103;FS=4.561;MLEAC=1;MLEAF=0.500;MQ=43.66;MQRankSum=0.574;QD=11.36;ReadPosRankSum=1.599;SOR=0.250	GT:AD:DP:GQ:PL	0/1:21,20:41:99:503,0,540
2R	24300261	.	G	GCAGCAGAAGC	778.73	.	AC=1;AF=0.500;AN=2;BaseQRankSum=-2.263;ClippingRankSum=0.000;DP=41;ExcessHet=3.0103;FS=2.742;MLEAC=1;MLEAF=0.500;MQ=43.91;MQRankSum=-0.479;QD=20.49;ReadPosRankSum=-0.922;SOR=0.368	GT:AD:DP:GQ:PL	0/1:18,20:38:99:816,0,1023
2R	24300840	.	T	C	797.77	.	AC=1;AF=0.500;AN=2;BaseQRankSum=-0.379;ClippingRankSum=0.000;DP=38;ExcessHet=3.0103;FS=0.000;MLEAC=1;MLEAF=0.500;MQ=43.92;MQRankSum=-0.847;QD=20.99;ReadPosRankSum=-1.069;SOR=0.824	GT:AD:DP:GQ:PL	0/1:17,21:38:99:826,0,769
2R	24300843	.	T	A	836.77	.	AC=1;AF=0.500;AN=2;BaseQRankSum=0.555;ClippingRankSum=0.000;DP=40;ExcessHet=3.0103;FS=1.260;MLEAC=1;MLEAF=0.500;MQ=43.93;MQRankSum=-0.854;QD=20.92;ReadPosRankSum=-1.053;SOR=1.051	GT:AD:DP:GQ:PL	0/1:18,22:40:99:865,0,798
2R	24300844	.	T	C	836.77	.	AC=1;AF=0.500;AN=2;BaseQRankSum=-0.057;ClippingRankSum=0.000;DP=40;ExcessHet=3.0103;FS=1.278;MLEAC=1;MLEAF=0.500;MQ=43.93;MQRankSum=-0.901;QD=20.92;ReadPosRankSum=-0.701;SOR=1.091	GT:AD:DP:GQ:PL	0/1:19,21:40:99:865,0,798
2R	24300894	.	T	C	360.77	.	AC=1;AF=0.500;AN=2;BaseQRankSum=-1.152;ClippingRankSum=0.000;DP=38;ExcessHet=3.0103;FS=0.000;MLEAC=1;MLEAF=0.500;MQ=43.82;MQRankSum=-0.546;QD=9.75;ReadPosRankSum=-1.353;SOR=0.593	GT:AD:DP:GQ:PL	0/1:18,19:37:99:389,0,386
2R	24300922	.	G	T	355.77	.	AC=1;AF=0.500;AN=2;BaseQRankSum=0.120;ClippingRankSum=0.000;DP=34;ExcessHet=3.0103;FS=0.000;MLEAC=1;MLEAF=0.500;MQ=43.58;MQRankSum=-0.893;QD=10.78;ReadPosRankSum=-1.339;SOR=0.743	GT:AD:DP:GQ:PL	0/1:15,18:33:99:384,0,315
2R	24300975	.	A	G	363.77	.	AC=1;AF=0.500;AN=2;BaseQRankSum=-1.413;ClippingRankSum=0.000;DP=35;ExcessHet=3.0103;FS=0.000;MLEAC=1;MLEAF=0.500;MQ=43.43;MQRankSum=-1.674;QD=11.73;ReadPosRankSum=0.241;SOR=0.542	GT:AD:DP:GQ:PL	0/1:13,18:31:99:392,0,263
2R	24301176	.	TTCTGCTGCTCTGGTGC	T	629.73	.	AC=1;AF=0.500;AN=2;BaseQRankSum=2.873;ClippingRankSum=0.000;DP=38;ExcessHet=3.0103;FS=0.000;MLEAC=1;MLEAF=0.500;MQ=43.67;MQRankSum=-2.553;QD=19.08;ReadPosRankSum=-1.919;SOR=0.784	GT:AD:DP:GQ:PL	0/1:16,17:33:99:667,0,619
2R	24301258	.	C	CA	832.73	.	AC=1;AF=0.500;AN=2;BaseQRankSum=-1.023;ClippingRankSum=0.000;DP=33;ExcessHet=3.0103;FS=18.455;MLEAC=1;MLEAF=0.500;MQ=43.49;MQRankSum=-0.778;QD=25.23;ReadPosRankSum=-0.206;SOR=1.684	GT:AD:DP:GQ:PL	0/1:12,21:33:99:870,0,422
2R	24301264	.	T	TTTTTG	945.73	.	AC=1;AF=0.500;AN=2;BaseQRankSum=1.131;ClippingRankSum=0.000;DP=35;ExcessHet=3.0103;FS=10.477;MLEAC=1;MLEAF=0.500;MQ=43.52;MQRankSum=-0.642;QD=27.02;ReadPosRankSum=-0.662;SOR=1.244	GT:AD:DP:GQ:PL	0/1:12,23:35:99:983,0,455
2R	24301280	.	A	T	867.77	.	AC=1;AF=0.500;AN=2;BaseQRankSum=0.819;ClippingRankSum=0.000;DP=38;ExcessHet=3.0103;FS=1.303;MLEAC=1;MLEAF=0.500;MQ=43.61;MQRankSum=-0.665;QD=22.84;ReadPosRankSum=0.329;SOR=0.880	GT:AD:DP:GQ:PL	0/1:15,23:38:99:896,0,466
2R	24301550	.	G	T	883.77	.	AC=1;AF=0.500;AN=2;BaseQRankSum=0.086;ClippingRankSum=0.000;DP=62;ExcessHet=3.0103;FS=0.000;MLEAC=1;MLEAF=0.500;MQ=43.97;MQRankSum=-0.690;QD=14.49;ReadPosRankSum=0.536;SOR=0.803	GT:AD:DP:GQ:PL	0/1:21,40:61:99:912,0,382
2R	24301682	.	G	A	934.77	.	AC=1;AF=0.500;AN=2;BaseQRankSum=2.564;ClippingRankSum=0.000;DP=50;ExcessHet=3.0103;FS=0.000;MLEAC=1;MLEAF=0.500;MQ=43.82;MQRankSum=1.457;QD=18.70;ReadPosRankSum=-1.307;SOR=0.704	GT:AD:DP:GQ:PL	0/1:25,25:50:99:963,0,955
2R	24301684	.	G	A	934.77	.	AC=1;AF=0.500;AN=2;BaseQRankSum=3.304;ClippingRankSum=0.000;DP=50;ExcessHet=3.0103;FS=0.000;MLEAC=1;MLEAF=0.500;MQ=43.82;MQRankSum=1.457;QD=18.70;ReadPosRankSum=-1.452;SOR=0.704	GT:AD:DP:GQ:PL	0/1:25,25:50:99:963,0,955
2R	24301754	.	T	C	981.77	.	AC=1;AF=0.500;AN=2;BaseQRankSum=0.504;ClippingRankSum=0.000;DP=49;ExcessHet=3.0103;FS=4.054;MLEAC=1;MLEAF=0.500;MQ=43.94;MQRankSum=-0.900;QD=20.04;ReadPosRankSum=-0.601;SOR=0.574	GT:AD:DP:GQ:PL	0/1:23,26:49:99:1010,0,870
2R	24301755	.	AACGAG	A	988.73	.	AC=1;AF=0.500;AN=2;BaseQRankSum=1.657;ClippingRankSum=0.000;DP=50;ExcessHet=3.0103;FS=4.022;MLEAC=1;MLEAF=0.500;MQ=43.94;MQRankSum=-0.960;QD=19.77;ReadPosRankSum=-0.576;SOR=0.711	GT:AD:DP:GQ:PL	0/1:25,25:50:99:1026,0,993
2R	24301767	.	G	T	999.77	.	AC=1;AF=0.500;AN=2;BaseQRankSum=-1.969;ClippingRankSum=0.000;DP=48;ExcessHet=3.0103;FS=6.040;MLEAC=1;MLEAF=0.500;MQ=43.94;MQRankSum=-0.878;QD=20.83;ReadPosRankSum=-0.083;SOR=0.223	GT:AD:DP:GQ:PL	0/1:22,26:48:99:1028,0,910
2R	24301802	.	C	T	558.77	.	AC=1;AF=0.500;AN=2;BaseQRankSum=4.286;ClippingRankSum=0.000;DP=41;ExcessHet=3.0103;FS=7.542;MLEAC=1;MLEAF=0.500;MQ=43.93;MQRankSum=-0.750;QD=13.63;ReadPosRankSum=-0.963;SOR=0.120	GT:AD:DP:GQ:PL	0/1:16,25:41:99:587,0,301
2R	24301865	.	A	AT	489.73	.	AC=1;AF=0.500;AN=2;BaseQRankSum=0.961;ClippingRankSum=0.000;DP=46;ExcessHet=3.0103;FS=3.108;MLEAC=1;MLEAF=0.500;MQ=43.94;MQRankSum=-0.747;QD=11.13;ReadPosRankSum=0.024;SOR=1.473	GT:AD:DP:GQ:PL	0/1:17,27:44:99:527,0,271
2R	24301997	.	G	GT	402.73	.	AC=1;AF=0.500;AN=2;BaseQRankSum=-0.544;ClippingRankSum=0.000;DP=33;ExcessHet=3.0103;FS=1.377;MLEAC=1;MLEAF=0.500;MQ=43.91;MQRankSum=-0.797;QD=12.20;ReadPosRankSum=0.055;SOR=0.596	GT:AD:DP:GQ:PL	0/1:14,19:33:99:440,0,318
2R	24302084	.	GCC	G	412.73	.	AC=1;AF=0.500;AN=2;BaseQRankSum=0.759;ClippingRankSum=0.000;DP=35;ExcessHet=3.0103;FS=0.000;MLEAC=1;MLEAF=0.500;MQ=43.86;MQRankSum=-0.044;QD=12.51;ReadPosRankSum=1.370;SOR=0.593	GT:AD:DP:GQ:PL	0/1:17,16:33:99:450,0,477
2R	24302204	.	G	A	526.77	.	AC=1;AF=0.500;AN=2;BaseQRankSum=3.171;ClippingRankSum=0.000;DP=36;ExcessHet=3.0103;FS=3.154;MLEAC=1;MLEAF=0.500;MQ=43.70;MQRankSum=-1.844;QD=14.63;ReadPosRankSum=0.629;SOR=1.483	GT:AD:DP:GQ:PL	0/1:21,15:36:99:555,0,819
2R	24302213	.	T	A	542.77	.	AC=1;AF=0.500;AN=2;BaseQRankSum=-0.961;ClippingRankSum=0.000;DP=41;ExcessHet=3.0103;FS=3.002;MLEAC=1;MLEAF=0.500;MQ=43.74;MQRankSum=-1.977;QD=13.24;ReadPosRankSum=1.083;SOR=1.434	GT:AD:DP:GQ:PL	0/1:25,16:41:99:571,0,923
2R	24302249	.	C	G	706.77	.	AC=1;AF=0.500;AN=2;BaseQRankSum=-0.431;ClippingRankSum=0.000;DP=37;ExcessHet=3.0103;FS=0.000;MLEAC=1;MLEAF=0.500;MQ=43.82;MQRankSum=-1.899;QD=19.10;ReadPosRankSum=0.259;SOR=0.839	GT:AD:DP:GQ:PL	0/1:20,17:37:99:735,0,884
2R	24302257	.	A	G	715.77	.	AC=1;AF=0.500;AN=2;BaseQRankSum=-1.689;ClippingRankSum=0.000;DP=36;ExcessHet=3.0103;FS=1.315;MLEAC=1;MLEAF=0.500;MQ=43.70;MQRankSum=-2.217;QD=19.88;ReadPosRankSum=-0.824;SOR=0.951	GT:AD:DP:GQ:PL	0/1:17,19:36:99:744,0,800
2R	24302282	.	A	T	623.77	.	AC=1;AF=0.500;AN=2;BaseQRankSum=-0.154;ClippingRankSum=0.000;DP=35;ExcessHet=3.0103;FS=7.555;MLEAC=1;MLEAF=0.500;MQ=43.64;MQRankSum=-2.546;QD=17.82;ReadPosRankSum=-0.429;SOR=0.535	GT:AD:DP:GQ:PL	0/1:17,18:35:99:652,0,755
2R	24302345	.	G	GGTCGGT	615.73	.	AC=1;AF=0.500;AN=2;BaseQRankSum=-0.561;ClippingRankSum=0.000;DP=39;ExcessHet=3.0103;FS=2.908;MLEAC=1;MLEAF=0.500;MQ=43.47;MQRankSum=-3.638;QD=16.64;ReadPosRankSum=-1.174;SOR=0.345	GT:AD:DP:GQ:PL	0/1:20,17:37:99:653,0,801
2R	24302360	.	C	CGGTGTCGGTATTGGTATT	574.73	.	AC=1;AF=0.500;AN=2;BaseQRankSum=-0.108;ClippingRankSum=0.000;DP=34;ExcessHet=3.0103;FS=0.000;MLEAC=1;MLEAF=0.500;MQ=43.40;MQRankSum=-3.816;QD=16.90;ReadPosRankSum=-1.614;SOR=0.573	GT:AD:DP:GQ:PL	0/1:19,15:34:99:612,0,822
2R	24302680	.	TG	T	615.73	.	AC=1;AF=0.500;AN=2;BaseQRankSum=1.499;ClippingRankSum=0.000;DP=44;ExcessHet=3.0103;FS=4.336;MLEAC=1;MLEAF=0.500;MQ=43.89;MQRankSum=-1.180;QD=14.32;ReadPosRankSum=0.123;SOR=0.290	GT:AD:DP:GQ:PL	0/1:18,25:43:99:653,0,463
2R	24302740	.	T	C	465.77	.	AC=1;AF=0.500;AN=2;BaseQRankSum=0.204;ClippingRankSum=0.000;DP=41;ExcessHet=3.0103;FS=9.489;MLEAC=1;MLEAF=0.500;MQ=44.00;MQRankSum=0.000;QD=11.36;ReadPosRankSum=0.145;SOR=0.590	GT:AD:DP:GQ:PL	0/1:18,23:41:99:494,0,371
2R	24302841	.	T	A	598.77	.	AC=1;AF=0.500;AN=2;BaseQRankSum=-1.281;ClippingRankSum=0.000;DP=53;ExcessHet=3.0103;FS=3.855;MLEAC=1;MLEAF=0.500;MQ=43.96;MQRankSum=-0.872;QD=11.30;ReadPosRankSum=0.874;SOR=0.699	GT:AD:DP:GQ:PL	0/1:24,29:53:99:627,0,503
2R	24302895	.	T	C	554.77	.	AC=1;AF=0.500;AN=2;BaseQRankSum=-2.491;ClippingRankSum=0.000;DP=57;ExcessHet=3.0103;FS=3.657;MLEAC=1;MLEAF=0.500;MQ=43.97;MQRankSum=-0.914;QD=9.73;ReadPosRankSum=0.591;SOR=0.839	GT:AD:DP:GQ:PL	0/1:27,30:57:99:583,0,587
2R	24303037	.	A	G	615.77	.	AC=1;AF=0.500;AN=2;BaseQRankSum=-3.962;ClippingRankSum=0.000;DP=57;ExcessHet=3.0103;FS=0.000;MLEAC=1;MLEAF=0.500;MQ=44.00;MQRankSum=0.000;QD=10.80;ReadPosRankSum=0.874;SOR=0.733	GT:AD:DP:GQ:PL	0/1:26,31:57:99:644,0,561
2R	24303161	.	T	A	633.77	.	AC=1;AF=0.500;AN=2;BaseQRankSum=-1.052;ClippingRankSum=0.000;DP=46;ExcessHet=3.0103;FS=2.635;MLEAC=1;MLEAF=0.500;MQ=43.94;MQRankSum=-0.721;QD=13.78;ReadPosRankSum=-0.335;SOR=1.003	GT:AD:DP:GQ:PL	0/1:17,29:46:99:662,0,338
2R	24303421	.	C	T	1114.77	.	AC=1;AF=0.500;AN=2;BaseQRankSum=-0.078;ClippingRankSum=0.000;DP=40;ExcessHet=3.0103;FS=1.368;MLEAC=1;MLEAF=0.500;MQ=43.81;MQRankSum=-1.061;QD=27.87;ReadPosRankSum=-0.087;SOR=0.455	GT:AD:DP:GQ:PL	0/1:11,29:40:99:1143,0,472
2R	24303422	.	A	C	1114.77	.	AC=1;AF=0.500;AN=2;BaseQRankSum=-2.214;ClippingRankSum=0.000;DP=40;ExcessHet=3.0103;FS=1.368;MLEAC=1;MLEAF=0.500;MQ=43.81;MQRankSum=-1.061;QD=27.87;ReadPosRankSum=-0.157;SOR=0.455	GT:AD:DP:GQ:PL	0/1:11,29:40:99:1143,0,472
2R	24303567	.	GCACACACCCAAATCCACACACACACA	G	799.73	.	AC=1;AF=0.500;AN=2;BaseQRankSum=0.384;ClippingRankSum=0.000;DP=33;ExcessHet=3.0103;FS=1.422;MLEAC=1;MLEAF=0.500;MQ=40.80;MQRankSum=-1.110;QD=24.99;ReadPosRankSum=0.444;SOR=1.022	GT:AD:DP:GQ:PL	0/1:11,21:32:99:837,0,398
2R	24303658	.	T	G	867.77	.	AC=1;AF=0.500;AN=2;BaseQRankSum=0.407;ClippingRankSum=0.000;DP=35;ExcessHet=3.0103;FS=0.000;MLEAC=1;MLEAF=0.500;MQ=41.34;MQRankSum=-0.760;QD=24.79;ReadPosRankSum=0.107;SOR=0.693	GT:AD:DP:GQ:PL	0/1:11,24:35:99:896,0,346
2R	24303682	.	T	A	829.77	.	AC=1;AF=0.500;AN=2;BaseQRankSum=1.168;ClippingRankSum=0.000;DP=31;ExcessHet=3.0103;FS=0.000;MLEAC=1;MLEAF=0.500;MQ=41.29;MQRankSum=-0.814;QD=26.77;ReadPosRankSum=0.353;SOR=0.859	GT:AD:DP:GQ:PL	0/1:9,22:31:99:858,0,278
2R	24303734	.	G	A	572.77	.	AC=1;AF=0.500;AN=2;BaseQRankSum=1.554;ClippingRankSum=0.000;DP=37;ExcessHet=3.0103;FS=8.209;MLEAC=1;MLEAF=0.500;MQ=43.79;MQRankSum=-1.328;QD=15.48;ReadPosRankSum=-1.459;SOR=0.681	GT:AD:DP:GQ:PL	0/1:11,26:37:99:601,0,183
2R	24303786	.	A	G	984.77	.	AC=1;AF=0.500;AN=2;BaseQRankSum=0.000;ClippingRankSum=0.000;DP=39;ExcessHet=3.0103;FS=13.098;MLEAC=1;MLEAF=0.500;MQ=43.80;MQRankSum=-1.532;QD=25.25;ReadPosRankSum=0.395;SOR=0.515	GT:AD:DP:GQ:PL	0/1:14,25:39:99:1013,0,494
2R	24303791	.	C	T	947.77	.	AC=1;AF=0.500;AN=2;BaseQRankSum=2.370;ClippingRankSum=0.000;DP=41;ExcessHet=3.0103;FS=9.473;MLEAC=1;MLEAF=0.500;MQ=43.81;MQRankSum=-1.638;QD=23.12;ReadPosRankSum=1.083;SOR=0.268	GT:AD:DP:GQ:PL	0/1:16,25:41:99:976,0,523
2R	24303858	.	A	T	1082.77	.	AC=1;AF=0.500;AN=2;BaseQRankSum=-2.165;ClippingRankSum=0.000;DP=44;ExcessHet=3.0103;FS=9.024;MLEAC=1;MLEAF=0.500;MQ=43.71;MQRankSum=-1.946;QD=24.61;ReadPosRankSum=-0.146;SOR=0.673	GT:AD:DP:GQ:PL	0/1:16,28:44:99:1111,0,572
2R	24303865	.	C	T	1141.77	.	AC=1;AF=0.500;AN=2;BaseQRankSum=3.048;ClippingRankSum=0.000;DP=45;ExcessHet=3.0103;FS=6.747;MLEAC=1;MLEAF=0.500;MQ=43.76;MQRankSum=-1.718;QD=25.37;ReadPosRankSum=-0.629;SOR=0.545	GT:AD:DP:GQ:PL	0/1:16,29:45:99:1170,0,585
2R	24303874	.	T	C	1006.77	.	AC=1;AF=0.500;AN=2;BaseQRankSum=0.338;ClippingRankSum=0.000;DP=45;ExcessHet=3.0103;FS=4.364;MLEAC=1;MLEAF=0.500;MQ=43.80;MQRankSum=-1.746;QD=22.37;ReadPosRankSum=0.644;SOR=0.537	GT:AD:DP:GQ:PL	0/1:19,26:45:99:1035,0,667
2R	24303908	.	A	G	414.77	.	AC=1;AF=0.500;AN=2;BaseQRankSum=-0.202;ClippingRankSum=0.000;DP=40;ExcessHet=3.0103;FS=4.643;MLEAC=1;MLEAF=0.500;MQ=43.83;MQRankSum=-1.616;QD=10.64;ReadPosRankSum=0.127;SOR=1.128	GT:AD:DP:GQ:PL	0/1:18,21:39:99:443,0,377
2R	24303959	.	T	C	375.77	.	AC=1;AF=0.500;AN=2;BaseQRankSum=2.073;ClippingRankSum=0.000;DP=38;ExcessHet=3.0103;FS=4.655;MLEAC=1;MLEAF=0.500;MQ=43.92;MQRankSum=-1.001;QD=9.89;ReadPosRankSum=-1.011;SOR=1.493	GT:AD:DP:GQ:PL	0/1:20,18:38:99:404,0,429
2R	24304040	.	C	T	793.77	.	AC=1;AF=0.500;AN=2;BaseQRankSum=0.837;ClippingRankSum=0.000;DP=43;ExcessHet=3.0103;FS=2.649;MLEAC=1;MLEAF=0.500;MQ=44.00;MQRankSum=0.000;QD=18.46;ReadPosRankSum=0.922;SOR=1.230	GT:AD:DP:GQ:PL	0/1:22,21:43:99:822,0,1007
2R	24304047	.	T	C	815.77	.	AC=1;AF=0.500;AN=2;BaseQRankSum=-3.002;ClippingRankSum=0.000;DP=45;ExcessHet=3.0103;FS=1.145;MLEAC=1;MLEAF=0.500;MQ=44.00;MQRankSum=0.000;QD=18.13;ReadPosRankSum=0.449;SOR=0.963	GT:AD:DP:GQ:PL	0/1:22,23:45:99:844,0,1004
2R	24304060	.	C	G	517.77	.	AC=1;AF=0.500;AN=2;BaseQRankSum=0.568;ClippingRankSum=0.000;DP=46;ExcessHet=3.0103;FS=0.000;MLEAC=1;MLEAF=0.500;MQ=44.00;MQRankSum=0.000;QD=11.26;ReadPosRankSum=-0.895;SOR=0.804	GT:AD:DP:GQ:PL	0/1:20,26:46:99:546,0,376
2R	24304162	.	C	T	488.77	.	AC=1;AF=0.500;AN=2;BaseQRankSum=0.260;ClippingRankSum=0.000;DP=48;ExcessHet=3.0103;FS=8.333;MLEAC=1;MLEAF=0.500;MQ=44.00;MQRankSum=0.000;QD=10.18;ReadPosRankSum=1.247;SOR=1.412	GT:AD:DP:GQ:PL	0/1:24,24:48:99:517,0,520
2R	24304392	.	A	G	396.77	.	AC=1;AF=0.500;AN=2;BaseQRankSum=-0.483;ClippingRankSum=0.000;DP=43;ExcessHet=3.0103;FS=0.000;MLEAC=1;MLEAF=0.500;MQ=44.00;MQRankSum=0.000;QD=9.23;ReadPosRankSum=-0.861;SOR=0.616	GT:AD:DP:GQ:PL	0/1:23,20:43:99:425,0,504
2R	24304589	.	C	T	477.77	.	AC=1;AF=0.500;AN=2;BaseQRankSum=-0.812;ClippingRankSum=0.000;DP=47;ExcessHet=3.0103;FS=1.134;MLEAC=1;MLEAF=0.500;MQ=44.00;MQRankSum=0.000;QD=10.17;ReadPosRankSum=0.602;SOR=0.948	GT:AD:DP:GQ:PL	0/1:23,24:47:99:506,0,495
2R	24304684	.	C	T	543.77	.	AC=1;AF=0.500;AN=2;BaseQRankSum=1.893;ClippingRankSum=0.000;DP=42;ExcessHet=3.0103;FS=0.000;MLEAC=1;MLEAF=0.500;MQ=44.00;MQRankSum=0.000;QD=12.95;ReadPosRankSum=0.096;SOR=0.751	GT:AD:DP:GQ:PL	0/1:17,25:42:99:572,0,326
2R	24304834	.	G	T	1095.77	.	AC=1;AF=0.500;AN=2;BaseQRankSum=0.925;ClippingRankSum=0.000;DP=46;ExcessHet=3.0103;FS=4.443;MLEAC=1;MLEAF=0.500;MQ=43.78;MQRankSum=-1.012;QD=23.82;ReadPosRankSum=-1.328;SOR=1.021	GT:AD:DP:GQ:PL	0/1:16,30:46:99:1124,0,742
2R	24304843	.	TG	T	1059.73	.	AC=1;AF=0.500;AN=2;BaseQRankSum=-0.504;ClippingRankSum=0.000;DP=45;ExcessHet=3.0103;FS=2.727;MLEAC=1;MLEAF=0.500;MQ=43.77;MQRankSum=-1.029;QD=23.55;ReadPosRankSum=-0.510;SOR=1.255	GT:AD:DP:GQ:PL	0/1:16,29:45:99:1097,0,752
2R	24305074	.	T	G	421.77	.	AC=1;AF=0.500;AN=2;BaseQRankSum=-0.561;ClippingRankSum=0.000;DP=37;ExcessHet=3.0103;FS=0.000;MLEAC=1;MLEAF=0.500;MQ=43.87;MQRankSum=-1.283;QD=11.40;ReadPosRankSum=0.868;SOR=0.744	GT:AD:DP:GQ:PL	0/1:17,20:37:99:450,0,363
2R	24305112	.	G	C	393.77	.	AC=1;AF=0.500;AN=2;BaseQRankSum=0.197;ClippingRankSum=0.000;DP=35;ExcessHet=3.0103;FS=0.000;MLEAC=1;MLEAF=0.500;MQ=43.92;MQRankSum=-0.829;QD=11.58;ReadPosRankSum=-1.757;SOR=0.671	GT:AD:DP:GQ:PL	0/1:15,19:34:99:422,0,312
2R	24305153	.	G	A	264.77	.	AC=1;AF=0.500;AN=2;BaseQRankSum=0.823;ClippingRankSum=0.000;DP=30;ExcessHet=3.0103;FS=1.367;MLEAC=1;MLEAF=0.500;MQ=43.90;MQRankSum=-1.002;QD=8.83;ReadPosRankSum=0.062;SOR=0.976	GT:AD:DP:GQ:PL	0/1:16,14:30:99:293,0,314
2R	24305199	.	T	C	231.77	.	AC=1;AF=0.500;AN=2;BaseQRankSum=-1.554;ClippingRankSum=0.000;DP=22;ExcessHet=3.0103;FS=1.860;MLEAC=1;MLEAF=0.500;MQ=43.06;MQRankSum=-0.042;QD=10.53;ReadPosRankSum=1.703;SOR=1.432	GT:AD:DP:GQ:PL	0/1:10,12:22:99:260,0,211
2R	24306097	.	A	C	1340.77	.	AC=2;AF=1.00;AN=2;DP=49;ExcessHet=3.0103;FS=0.000;MLEAC=2;MLEAF=1.00;MQ=43.83;QD=27.36;SOR=1.609	GT:AD:DP:GQ:PL	1/1:0,49:49:99:1369,147,0
2R	24306622	.	T	TGG	685.73	.	AC=1;AF=0.500;AN=2;BaseQRankSum=-0.596;ClippingRankSum=0.000;DP=40;ExcessHet=3.0103;FS=0.000;MLEAC=1;MLEAF=0.500;MQ=44.28;MQRankSum=1.156;QD=17.14;ReadPosRankSum=0.435;SOR=0.727	GT:AD:DP:GQ:PL	0/1:22,18:40:99:723,0,1222
2R	24306624	.	ACGC	A	685.73	.	AC=1;AF=0.500;AN=2;BaseQRankSum=1.046;ClippingRankSum=0.000;DP=41;ExcessHet=3.0103;FS=0.000;MLEAC=1;MLEAF=0.500;MQ=44.27;MQRankSum=1.125;QD=16.73;ReadPosRankSum=0.301;SOR=0.624	GT:AD:DP:GQ:PL	0/1:22,19:41:99:723,0,1222
2R	24307395	.	T	G	503.77	.	AC=1;AF=0.500;AN=2;BaseQRankSum=-0.141;ClippingRankSum=0.000;DP=56;ExcessHet=3.0103;FS=0.000;MLEAC=1;MLEAF=0.500;MQ=43.97;MQRankSum=-1.059;QD=9.16;ReadPosRankSum=-0.334;SOR=0.796	GT:AD:DP:GQ:PL	0/1:30,25:55:99:532,0,632
2R	24307577	.	GA	G	810.73	.	AC=1;AF=0.500;AN=2;BaseQRankSum=-0.066;ClippingRankSum=0.000;DP=49;ExcessHet=3.0103;FS=0.000;MLEAC=1;MLEAF=0.500;MQ=44.00;MQRankSum=0.000;QD=17.25;ReadPosRankSum=-1.365;SOR=0.639	GT:AD:DP:GQ:PL	0/1:25,22:47:99:848,0,2663
2R	24307581	.	C	CTCCT	810.73	.	AC=1;AF=0.500;AN=2;BaseQRankSum=0.742;ClippingRankSum=0.000;DP=47;ExcessHet=3.0103;FS=0.000;MLEAC=1;MLEAF=0.500;MQ=44.00;MQRankSum=0.000;QD=17.25;ReadPosRankSum=-1.173;SOR=0.639	GT:AD:DP:GQ:PL	0/1:25,22:47:99:848,0,2663
2R	24307588	.	G	A	732.77	.	AC=1;AF=0.500;AN=2;BaseQRankSum=0.732;ClippingRankSum=0.000;DP=46;ExcessHet=3.0103;FS=0.000;MLEAC=1;MLEAF=0.500;MQ=44.00;MQRankSum=0.000;QD=15.93;ReadPosRankSum=-0.133;SOR=0.593	GT:AD:DP:GQ:PL	0/1:26,20:46:99:761,0,2689
2R	24307760	.	T	C	466.77	.	AC=1;AF=0.500;AN=2;BaseQRankSum=-1.197;ClippingRankSum=0.000;DP=48;ExcessHet=3.0103;FS=1.121;MLEAC=1;MLEAF=0.500;MQ=43.94;MQRankSum=-0.958;QD=9.72;ReadPosRankSum=-0.866;SOR=1.051	GT:AD:DP:GQ:PL	0/1:24,24:48:99:495,0,515
2R	24308819	.	G	A	568.77	.	AC=1;AF=0.500;AN=2;BaseQRankSum=3.888;ClippingRankSum=0.000;DP=46;ExcessHet=3.0103;FS=1.113;MLEAC=1;MLEAF=0.500;MQ=43.96;MQRankSum=-0.833;QD=12.36;ReadPosRankSum=-0.353;SOR=0.527	GT:AD:DP:GQ:PL	0/1:20,26:46:99:597,0,357
2R	24309404	.	G	A	821.77	.	AC=1;AF=0.500;AN=2;BaseQRankSum=-1.093;ClippingRankSum=0.000;DP=37;ExcessHet=3.0103;FS=4.887;MLEAC=1;MLEAF=0.500;MQ=44.00;MQRankSum=0.000;QD=22.21;ReadPosRankSum=0.604;SOR=0.896	GT:AD:DP:GQ:PL	0/1:15,22:37:99:850,0,730
2R	24309409	.	T	TC	797.73	.	AC=1;AF=0.500;AN=2;BaseQRankSum=0.236;ClippingRankSum=0.000;DP=39;ExcessHet=3.0103;FS=2.774;MLEAC=1;MLEAF=0.500;MQ=44.00;MQRankSum=0.000;QD=20.45;ReadPosRankSum=1.305;SOR=1.019	GT:AD:DP:GQ:PL	0/1:17,22:39:99:835,0,755
2R	24309581	.	A	G	801.77	.	AC=1;AF=0.500;AN=2;BaseQRankSum=-3.091;ClippingRankSum=0.000;DP=39;ExcessHet=3.0103;FS=0.000;MLEAC=1;MLEAF=0.500;MQ=44.80;MQRankSum=1.954;QD=20.56;ReadPosRankSum=0.134;SOR=0.757	GT:AD:DP:GQ:PL	0/1:18,21:39:99:830,0,826
2R	24309587	.	G	A	807.77	.	AC=1;AF=0.500;AN=2;BaseQRankSum=0.987;ClippingRankSum=0.000;DP=38;ExcessHet=3.0103;FS=1.283;MLEAC=1;MLEAF=0.500;MQ=44.82;MQRankSum=1.888;QD=21.26;ReadPosRankSum=-0.721;SOR=0.448	GT:AD:DP:GQ:PL	0/1:16,22:38:99:836,0,767
2R	24309683	.	C	CTCCCATCACA	519.73	.	AC=1;AF=0.500;AN=2;BaseQRankSum=-0.872;ClippingRankSum=0.000;DP=37;ExcessHet=3.0103;FS=0.000;MLEAC=1;MLEAF=0.500;MQ=45.08;MQRankSum=2.080;QD=15.75;ReadPosRankSum=0.850;SOR=0.614	GT:AD:DP:GQ:PL	0/1:18,15:33:99:557,0,1377
2R	24310117	.	G	T	447.77	.	AC=1;AF=0.500;AN=2;BaseQRankSum=2.319;ClippingRankSum=0.000;DP=39;ExcessHet=3.0103;FS=2.795;MLEAC=1;MLEAF=0.500;MQ=43.95;MQRankSum=-0.874;QD=11.48;ReadPosRankSum=-0.241;SOR=1.210	GT:AD:DP:GQ:PL	0/1:18,21:39:99:476,0,369
2R	24310163	.	GT	G	182.75	.	AC=1;AF=0.500;AN=2;BaseQRankSum=1.150;ClippingRankSum=0.000;DP=37;ExcessHet=3.0103;FS=0.000;MLEAC=1;MLEAF=0.500;MQ=43.89;MQRankSum=-0.364;QD=7.03;ReadPosRankSum=-0.717;SOR=0.776	GT:AD:DP:GQ:PL	0/1:9,17:26:83:220,0,83
2R	24310559	.	G	A	751.77	.	AC=1;AF=0.500;AN=2;BaseQRankSum=-0.829;ClippingRankSum=0.000;DP=70;ExcessHet=3.0103;FS=4.556;MLEAC=1;MLEAF=0.500;MQ=44.00;MQRankSum=0.000;QD=10.74;ReadPosRankSum=1.490;SOR=0.557	GT:AD:DP:GQ:PL	0/1:34,36:70:99:780,0,744
2R	24310597	.	G	GT	583.73	.	AC=1;AF=0.500;AN=2;BaseQRankSum=1.603;ClippingRankSum=0.000;DP=73;ExcessHet=3.0103;FS=0.000;MLEAC=1;MLEAF=0.500;MQ=44.00;MQRankSum=0.000;QD=8.71;ReadPosRankSum=-0.245;SOR=0.631	GT:AD:DP:GQ:PL	0/1:32,35:67:99:621,0,504
2R	24312639	.	C	CA	577.73	.	AC=1;AF=0.500;AN=2;BaseQRankSum=0.746;ClippingRankSum=0.000;DP=43;ExcessHet=3.0103;FS=6.374;MLEAC=1;MLEAF=0.500;MQ=44.00;MQRankSum=0.000;QD=13.44;ReadPosRankSum=-0.505;SOR=1.270	GT:AD:DP:GQ:PL	0/1:18,25:43:99:615,0,431
2R	24312807	.	T	C	635.77	.	AC=1;AF=0.500;AN=2;BaseQRankSum=0.459;ClippingRankSum=0.000;DP=43;ExcessHet=3.0103;FS=1.206;MLEAC=1;MLEAF=0.500;MQ=44.00;MQRankSum=0.000;QD=14.79;ReadPosRankSum=0.073;SOR=0.524	GT:AD:DP:GQ:PL	0/1:14,29:43:99:664,0,261
2R	24313101	.	C	A	615.77	.	AC=1;AF=0.500;AN=2;BaseQRankSum=3.425;ClippingRankSum=0.000;DP=65;ExcessHet=3.0103;FS=0.000;MLEAC=1;MLEAF=0.500;MQ=43.43;MQRankSum=-5.311;QD=9.47;ReadPosRankSum=-1.026;SOR=0.806	GT:AD:DP:GQ:PL	0/1:35,30:65:99:644,0,750
2R	24313127	.	A	G	1136.77	.	AC=1;AF=0.500;AN=2;BaseQRankSum=-1.124;ClippingRankSum=0.000;DP=65;ExcessHet=3.0103;FS=5.318;MLEAC=1;MLEAF=0.500;MQ=43.26;MQRankSum=-5.896;QD=17.49;ReadPosRankSum=-1.799;SOR=1.532	GT:AD:DP:GQ:PL	0/1:34,31:65:99:1165,0,1478
2R	24313134	.	T	C	1096.77	.	AC=1;AF=0.500;AN=2;BaseQRankSum=-3.828;ClippingRankSum=0.000;DP=66;ExcessHet=3.0103;FS=5.234;MLEAC=1;MLEAF=0.500;MQ=43.30;MQRankSum=-5.946;QD=16.62;ReadPosRankSum=-0.353;SOR=1.494	GT:AD:DP:GQ:PL	0/1:36,30:66:99:1125,0,1540
2R	24313161	.	T	G	552.77	.	AC=1;AF=0.500;AN=2;BaseQRankSum=-0.271;ClippingRankSum=0.000;DP=59;ExcessHet=3.0103;FS=5.329;MLEAC=1;MLEAF=0.500;MQ=43.29;MQRankSum=-5.399;QD=9.37;ReadPosRankSum=0.076;SOR=1.406	GT:AD:DP:GQ:PL	0/1:32,27:59:99:581,0,701
2R	24313198	.	A	C	579.77	.	AC=1;AF=0.500;AN=2;BaseQRankSum=-2.034;ClippingRankSum=0.000;DP=62;ExcessHet=3.0103;FS=10.939;MLEAC=1;MLEAF=0.500;MQ=42.96;MQRankSum=-5.818;QD=9.35;ReadPosRankSum=1.750;SOR=1.353	GT:AD:DP:GQ:PL	0/1:33,29:62:99:608,0,725
2R	24313230	.	T	C	1312.77	.	AC=1;AF=0.500;AN=2;BaseQRankSum=-3.536;ClippingRankSum=0.000;DP=64;ExcessHet=3.0103;FS=6.789;MLEAC=1;MLEAF=0.500;MQ=42.52;MQRankSum=-6.282;QD=20.51;ReadPosRankSum=-1.378;SOR=1.123	GT:AD:DP:GQ:PL	0/1:30,34:64:99:1341,0,1200
2R	24313231	.	T	C	1312.77	.	AC=1;AF=0.500;AN=2;BaseQRankSum=2.812;ClippingRankSum=0.000;DP=64;ExcessHet=3.0103;FS=8.790;MLEAC=1;MLEAF=0.500;MQ=42.50;MQRankSum=-6.275;QD=20.51;ReadPosRankSum=-1.219;SOR=1.078	GT:AD:DP:GQ:PL	0/1:30,34:64:99:1341,0,1200
2R	24313266	.	G	A	724.77	.	AC=1;AF=0.500;AN=2;BaseQRankSum=-1.921;ClippingRankSum=0.000;DP=68;ExcessHet=3.0103;FS=8.071;MLEAC=1;MLEAF=0.500;MQ=42.52;MQRankSum=-6.581;QD=10.66;ReadPosRankSum=0.405;SOR=0.773	GT:AD:DP:GQ:PL	0/1:33,35:68:99:753,0,708
2R	24313278	.	G	T	1363.77	.	AC=1;AF=0.500;AN=2;BaseQRankSum=3.043;ClippingRankSum=0.000;DP=69;ExcessHet=3.0103;FS=4.736;MLEAC=1;MLEAF=0.500;MQ=42.50;MQRankSum=-6.629;QD=19.76;ReadPosRankSum=1.082;SOR=0.518	GT:AD:DP:GQ:PL	0/1:33,36:69:99:1392,0,1290
2R	24313283	.	G	A	1363.77	.	AC=1;AF=0.500;AN=2;BaseQRankSum=2.760;ClippingRankSum=0.000;DP=68;ExcessHet=3.0103;FS=6.350;MLEAC=1;MLEAF=0.500;MQ=42.48;MQRankSum=-6.553;QD=20.06;ReadPosRankSum=1.039;SOR=0.481	GT:AD:DP:GQ:PL	0/1:32,36:68:99:1392,0,1284
2R	24313296	.	A	C	1314.77	.	AC=1;AF=0.500;AN=2;BaseQRankSum=-1.325;ClippingRankSum=0.000;DP=62;ExcessHet=3.0103;FS=6.995;MLEAC=1;MLEAF=0.500;MQ=42.43;MQRankSum=-6.142;QD=21.21;ReadPosRankSum=1.211;SOR=0.223	GT:AD:DP:GQ:PL	0/1:28,34:62:99:1343,0,1115
2R	24313306	.	A	G	1305.77	.	AC=1;AF=0.500;AN=2;BaseQRankSum=-0.916;ClippingRankSum=0.000;DP=63;ExcessHet=3.0103;FS=6.906;MLEAC=1;MLEAF=0.500;MQ=42.37;MQRankSum=-6.572;QD=20.73;ReadPosRankSum=1.685;SOR=0.439	GT:AD:DP:GQ:PL	0/1:29,34:63:99:1334,0,1276
2R	24313307	.	T	C	1305.77	.	AC=1;AF=0.500;AN=2;BaseQRankSum=-0.896;ClippingRankSum=0.000;DP=64;ExcessHet=3.0103;FS=8.661;MLEAC=1;MLEAF=0.500;MQ=42.40;MQRankSum=-6.653;QD=20.40;ReadPosRankSum=1.635;SOR=0.421	GT:AD:DP:GQ:PL	0/1:30,34:64:99:1334,0,1276
2R	24313313	.	A	G	1347.77	.	AC=1;AF=0.500;AN=2;BaseQRankSum=-4.619;ClippingRankSum=0.000;DP=63;ExcessHet=3.0103;FS=6.828;MLEAC=1;MLEAF=0.500;MQ=42.37;MQRankSum=-6.785;QD=21.39;ReadPosRankSum=1.728;SOR=0.571	GT:AD:DP:GQ:PL	0/1:30,33:63:99:1376,0,1273
2R	24313316	.	A	G	1353.77	.	AC=1;AF=0.500;AN=2;BaseQRankSum=-2.932;ClippingRankSum=0.000;DP=63;ExcessHet=3.0103;FS=3.501;MLEAC=1;MLEAF=0.500;MQ=42.43;MQRankSum=-6.773;QD=21.49;ReadPosRankSum=1.193;SOR=0.336	GT:AD:DP:GQ:PL	0/1:29,34:63:99:1382,0,1189
2R	24313317	.	A	G	1311.77	.	AC=1;AF=0.500;AN=2;BaseQRankSum=-3.370;ClippingRankSum=0.000;DP=63;ExcessHet=3.0103;FS=3.501;MLEAC=1;MLEAF=0.500;MQ=42.43;MQRankSum=-6.773;QD=20.82;ReadPosRankSum=1.308;SOR=0.336	GT:AD:DP:GQ:PL	0/1:29,34:63:99:1340,0,1192
2R	24313330	.	G	A	1260.77	.	AC=1;AF=0.500;AN=2;BaseQRankSum=0.268;ClippingRankSum=0.000;DP=63;ExcessHet=3.0103;FS=3.466;MLEAC=1;MLEAF=0.500;MQ=42.60;MQRankSum=-6.801;QD=20.01;ReadPosRankSum=1.384;SOR=0.463	GT:AD:DP:GQ:PL	0/1:30,33:63:99:1289,0,1152
2R	24313340	.	T	A	1283.77	.	AC=1;AF=0.500;AN=2;BaseQRankSum=-0.285;ClippingRankSum=0.000;DP=65;ExcessHet=3.0103;FS=4.929;MLEAC=1;MLEAF=0.500;MQ=42.53;MQRankSum=-6.708;QD=19.75;ReadPosRankSum=0.717;SOR=0.616	GT:AD:DP:GQ:PL	0/1:30,35:65:99:1312,0,1152
2R	24313396	.	A	G	1289.77	.	AC=1;AF=0.500;AN=2;BaseQRankSum=-2.112;ClippingRankSum=0.000;DP=62;ExcessHet=3.0103;FS=3.541;MLEAC=1;MLEAF=0.500;MQ=42.39;MQRankSum=-6.549;QD=20.80;ReadPosRankSum=-1.500;SOR=0.350	GT:AD:DP:GQ:PL	0/1:26,36:62:99:1318,0,964
2R	24313405	.	C	A	1190.77	.	AC=1;AF=0.500;AN=2;BaseQRankSum=0.298;ClippingRankSum=0.000;DP=60;ExcessHet=3.0103;FS=0.972;MLEAC=1;MLEAF=0.500;MQ=42.49;MQRankSum=-6.541;QD=19.85;ReadPosRankSum=0.313;SOR=0.554	GT:AD:DP:GQ:PL	0/1:28,32:60:99:1219,0,1077
2R	24313417	.	C	G	625.77	.	AC=1;AF=0.500;AN=2;BaseQRankSum=-0.276;ClippingRankSum=0.000;DP=62;ExcessHet=3.0103;FS=0.973;MLEAC=1;MLEAF=0.500;MQ=42.52;MQRankSum=-6.707;QD=10.09;ReadPosRankSum=1.290;SOR=0.957	GT:AD:DP:GQ:PL	0/1:30,32:62:99:654,0,1176
2R	24313435	.	C	T	1373.77	.	AC=1;AF=0.500;AN=2;BaseQRankSum=2.743;ClippingRankSum=0.000;DP=66;ExcessHet=3.0103;FS=2.067;MLEAC=1;MLEAF=0.500;MQ=42.15;MQRankSum=-6.868;QD=20.81;ReadPosRankSum=0.573;SOR=0.835	GT:AD:DP:GQ:PL	0/1:30,36:66:99:1402,0,1151
2R	24313436	.	A	G	1370.77	.	AC=1;AF=0.500;AN=2;BaseQRankSum=-3.646;ClippingRankSum=0.000;DP=66;ExcessHet=3.0103;FS=2.067;MLEAC=1;MLEAF=0.500;MQ=42.15;MQRankSum=-6.868;QD=20.77;ReadPosRankSum=0.573;SOR=0.835	GT:AD:DP:GQ:PL	0/1:30,36:66:99:1399,0,1193
2R	24313449	.	T	C	881.77	.	AC=1;AF=0.500;AN=2;BaseQRankSum=-0.446;ClippingRankSum=0.000;DP=71;ExcessHet=3.0103;FS=1.995;MLEAC=1;MLEAF=0.500;MQ=42.06;MQRankSum=-7.066;QD=12.42;ReadPosRankSum=-0.332;SOR=0.532	GT:AD:DP:GQ:PL	0/1:30,41:71:99:910,0,1221
2R	24313471	.	C	G	1614.77	.	AC=1;AF=0.500;AN=2;BaseQRankSum=1.030;ClippingRankSum=0.000;DP=67;ExcessHet=3.0103;FS=6.680;MLEAC=1;MLEAF=0.500;MQ=41.89;MQRankSum=-6.860;QD=24.10;ReadPosRankSum=-1.100;SOR=0.341	GT:AD:DP:GQ:PL	0/1:26,41:67:99:1643,0,1004
2R	24313473	.	T	C	1698.77	.	AC=1;AF=0.500;AN=2;BaseQRankSum=-0.286;ClippingRankSum=0.000;DP=66;ExcessHet=3.0103;FS=6.972;MLEAC=1;MLEAF=0.500;MQ=41.85;MQRankSum=-6.764;QD=25.74;ReadPosRankSum=-1.574;SOR=0.298	GT:AD:DP:GQ:PL	0/1:25,41:66:99:1727,0,998
2R	24313478	.	G	A	1701.77	.	AC=1;AF=0.500;AN=2;BaseQRankSum=3.999;ClippingRankSum=0.000;DP=65;ExcessHet=3.0103;FS=11.448;MLEAC=1;MLEAF=0.500;MQ=41.83;MQRankSum=-6.448;QD=26.18;ReadPosRankSum=-2.361;SOR=0.141	GT:AD:DP:GQ:PL	0/1:23,42:65:99:1730,0,985
2R	24313479	.	T	A	1701.77	.	AC=1;AF=0.500;AN=2;BaseQRankSum=1.354;ClippingRankSum=0.000;DP=66;ExcessHet=3.0103;FS=11.639;MLEAC=1;MLEAF=0.500;MQ=41.87;MQRankSum=-6.549;QD=25.78;ReadPosRankSum=-2.014;SOR=0.127	GT:AD:DP:GQ:PL	0/1:24,42:66:99:1730,0,985
2R	24313489	.	A	G	1704.77	.	AC=1;AF=0.500;AN=2;BaseQRankSum=0.835;ClippingRankSum=0.000;DP=65;ExcessHet=3.0103;FS=9.361;MLEAC=1;MLEAF=0.500;MQ=41.97;MQRankSum=-6.159;QD=26.23;ReadPosRankSum=-1.921;SOR=0.167	GT:AD:DP:GQ:PL	0/1:23,42:65:99:1733,0,970
2R	24313492	.	CATTCAGAT	C	1695.73	.	AC=1;AF=0.500;AN=2;BaseQRankSum=1.167;ClippingRankSum=0.000;DP=66;ExcessHet=3.0103;FS=7.100;MLEAC=1;MLEAF=0.500;MQ=42.00;MQRankSum=-6.258;QD=25.69;ReadPosRankSum=-1.681;SOR=0.213	GT:AD:DP:GQ:PL	0/1:24,42:66:99:1733,0,998
2R	24313514	.	G	A	1731.77	.	AC=1;AF=0.500;AN=2;BaseQRankSum=0.096;ClippingRankSum=0.000;DP=72;ExcessHet=3.0103;FS=1.977;MLEAC=1;MLEAF=0.500;MQ=42.17;MQRankSum=-6.418;QD=24.05;ReadPosRankSum=1.629;SOR=0.489	GT:AD:DP:GQ:PL	0/1:28,44:72:99:1760,0,1371
2R	24313519	.	TATACAC	T	1722.73	.	AC=1;AF=0.500;AN=2;BaseQRankSum=-1.205;ClippingRankSum=0.000;DP=72;ExcessHet=3.0103;FS=0.000;MLEAC=1;MLEAF=0.500;MQ=42.17;MQRankSum=-6.607;QD=23.93;ReadPosRankSum=2.102;SOR=0.634	GT:AD:DP:GQ:PL	0/1:29,43:72:99:1760,0,1399
2R	24313545	.	CTTA	C	1364.73	.	AC=1;AF=0.500;AN=2;BaseQRankSum=1.317;ClippingRankSum=0.000;DP=70;ExcessHet=3.0103;FS=2.046;MLEAC=1;MLEAF=0.500;MQ=42.50;MQRankSum=-6.132;QD=21.00;ReadPosRankSum=2.333;SOR=0.979	GT:AD:DP:GQ:PL	0/1:29,36:65:99:1402,0,1104
2R	24313607	.	A	G	656.77	.	AC=1;AF=0.500;AN=2;BaseQRankSum=-1.376;ClippingRankSum=0.000;DP=61;ExcessHet=3.0103;FS=6.913;MLEAC=1;MLEAF=0.500;MQ=43.22;MQRankSum=-4.845;QD=10.77;ReadPosRankSum=-1.962;SOR=0.837	GT:AD:DP:GQ:PL	0/1:30,31:61:99:685,0,642
2R	24313632	.	C	T	632.77	.	AC=1;AF=0.500;AN=2;BaseQRankSum=4.056;ClippingRankSum=0.000;DP=59;ExcessHet=3.0103;FS=7.160;MLEAC=1;MLEAF=0.500;MQ=43.47;MQRankSum=-4.076;QD=10.72;ReadPosRankSum=-2.207;SOR=0.345	GT:AD:DP:GQ:PL	0/1:30,29:59:99:661,0,644
2R	24313654	.	A	G	587.77	.	AC=1;AF=0.500;AN=2;BaseQRankSum=2.000;ClippingRankSum=0.000;DP=56;ExcessHet=3.0103;FS=0.000;MLEAC=1;MLEAF=0.500;MQ=43.53;MQRankSum=-3.840;QD=10.50;ReadPosRankSum=0.033;SOR=0.565	GT:AD:DP:GQ:PL	0/1:28,28:56:99:616,0,577
2R	24313708	.	T	A	801.77	.	AC=1;AF=0.500;AN=2;BaseQRankSum=1.660;ClippingRankSum=0.000;DP=57;ExcessHet=3.0103;FS=5.625;MLEAC=1;MLEAF=0.500;MQ=43.36;MQRankSum=-3.519;QD=14.07;ReadPosRankSum=1.138;SOR=1.329	GT:AD:DP:GQ:PL	0/1:21,36:57:99:830,0,403
2R	24313745	.	C	T	1111.77	.	AC=1;AF=0.500;AN=2;BaseQRankSum=0.783;ClippingRankSum=0.000;DP=66;ExcessHet=3.0103;FS=0.000;MLEAC=1;MLEAF=0.500;MQ=43.35;MQRankSum=-3.213;QD=16.84;ReadPosRankSum=-0.366;SOR=0.734	GT:AD:DP:GQ:PL	0/1:18,48:66:99:1140,0,297
2R	24314138	.	G	GTCAC	1002.73	.	AC=1;AF=0.500;AN=2;BaseQRankSum=0.631;ClippingRankSum=0.000;DP=47;ExcessHet=3.0103;FS=0.000;MLEAC=1;MLEAF=0.500;MQ=44.00;MQRankSum=0.000;QD=23.32;ReadPosRankSum=-0.659;SOR=0.732	GT:AD:DP:GQ:PL	0/1:17,26:43:99:1040,0,908
2R	24315178	.	T	C	523.77	.	AC=1;AF=0.500;AN=2;BaseQRankSum=-1.610;ClippingRankSum=0.000;DP=39;ExcessHet=3.0103;FS=2.913;MLEAC=1;MLEAF=0.500;MQ=43.77;MQRankSum=-2.055;QD=13.78;ReadPosRankSum=-1.465;SOR=0.307	GT:AD:DP:GQ:PL	0/1:22,16:38:99:552,0,1066
2R	24315200	.	C	T	576.77	.	AC=1;AF=0.500;AN=2;BaseQRankSum=0.754;ClippingRankSum=0.000;DP=36;ExcessHet=3.0103;FS=3.110;MLEAC=1;MLEAF=0.500;MQ=43.81;MQRankSum=-1.749;QD=16.02;ReadPosRankSum=-0.902;SOR=0.242	GT:AD:DP:GQ:PL	0/1:18,18:36:99:605,0,964
2R	24315205	.	AT	A	536.73	.	AC=1;AF=0.500;AN=2;BaseQRankSum=-1.952;ClippingRankSum=0.000;DP=36;ExcessHet=3.0103;FS=5.076;MLEAC=1;MLEAF=0.500;MQ=43.81;MQRankSum=-1.382;QD=14.91;ReadPosRankSum=-0.592;SOR=0.081	GT:AD:DP:GQ:PL	0/1:17,19:36:99:574,0,861
2R	24315504	.	T	TTTTCTG	747.73	.	AC=1;AF=0.500;AN=2;BaseQRankSum=1.030;ClippingRankSum=0.000;DP=44;ExcessHet=3.0103;FS=2.749;MLEAC=1;MLEAF=0.500;MQ=43.76;MQRankSum=-2.152;QD=17.80;ReadPosRankSum=-0.013;SOR=1.207	GT:AD:DP:GQ:PL	0/1:22,20:42:99:785,0,1368
2R	24315614	.	G	T	379.77	.	AC=1;AF=0.500;AN=2;BaseQRankSum=-0.629;ClippingRankSum=0.000;DP=42;ExcessHet=3.0103;FS=6.343;MLEAC=1;MLEAF=0.500;MQ=43.99;MQRankSum=-1.457;QD=9.04;ReadPosRankSum=-0.937;SOR=1.329	GT:AD:DP:GQ:PL	0/1:22,20:42:99:408,0,476
2R	24315701	.	A	C	360.77	.	AC=1;AF=0.500;AN=2;BaseQRankSum=0.968;ClippingRankSum=0.000;DP=50;ExcessHet=3.0103;FS=0.000;MLEAC=1;MLEAF=0.500;MQ=43.51;MQRankSum=-3.141;QD=7.22;ReadPosRankSum=0.160;SOR=0.681	GT:AD:DP:GQ:PL	0/1:30,20:50:99:389,0,666
2R	24315796	.	GCGTT	G	1006.73	.	AC=1;AF=0.500;AN=2;BaseQRankSum=0.595;ClippingRankSum=0.000;DP=56;ExcessHet=3.0103;FS=0.000;MLEAC=1;MLEAF=0.500;MQ=43.24;MQRankSum=-3.719;QD=18.99;ReadPosRankSum=2.715;SOR=0.770	GT:AD:DP:GQ:PL	0/1:27,26:53:99:1044,0,3787
2R	24315808	.	T	C	1110.77	.	AC=1;AF=0.500;AN=2;BaseQRankSum=0.529;ClippingRankSum=0.000;DP=54;ExcessHet=3.0103;FS=0.000;MLEAC=1;MLEAF=0.500;MQ=43.07;MQRankSum=-3.896;QD=20.57;ReadPosRankSum=2.314;SOR=0.684	GT:AD:DP:GQ:PL	0/1:26,28:54:99:1139,0,3633
2R	24315811	.	A	T	1110.77	.	AC=1;AF=0.500;AN=2;BaseQRankSum=-1.538;ClippingRankSum=0.000;DP=53;ExcessHet=3.0103;FS=1.054;MLEAC=1;MLEAF=0.500;MQ=43.00;MQRankSum=-4.016;QD=20.96;ReadPosRankSum=2.061;SOR=0.495	GT:AD:DP:GQ:PL	0/1:25,28:53:99:1139,0,3633
2R	24315814	.	C	CCA	1065.73	.	AC=1;AF=0.500;AN=2;BaseQRankSum=-1.630;ClippingRankSum=0.000;DP=51;ExcessHet=3.0103;FS=0.000;MLEAC=1;MLEAF=0.500;MQ=42.96;MQRankSum=-3.872;QD=20.90;ReadPosRankSum=1.252;SOR=0.616	GT:AD:DP:GQ:PL	0/1:23,28:51:99:1103,0,3430
2R	24315877	.	T	A	965.77	.	AC=1;AF=0.500;AN=2;BaseQRankSum=0.643;ClippingRankSum=0.000;DP=52;ExcessHet=3.0103;FS=0.000;MLEAC=1;MLEAF=0.500;MQ=42.42;MQRankSum=-5.683;QD=18.57;ReadPosRankSum=-2.044;SOR=0.569	GT:AD:DP:GQ:PL	0/1:27,25:52:99:994,0,1056
2R	24315883	.	T	TAAGTAC	1037.73	.	AC=1;AF=0.500;AN=2;BaseQRankSum=-0.659;ClippingRankSum=0.000;DP=54;ExcessHet=3.0103;FS=0.000;MLEAC=1;MLEAF=0.500;MQ=42.28;MQRankSum=-6.038;QD=19.22;ReadPosRankSum=-2.335;SOR=0.713	GT:AD:DP:GQ:PL	0/1:28,26:54:99:1075,0,1091
2R	24315886	.	T	TAA	1134.73	.	AC=1;AF=0.500;AN=2;BaseQRankSum=-1.281;ClippingRankSum=0.000;DP=55;ExcessHet=3.0103;FS=0.000;MLEAC=1;MLEAF=0.500;MQ=42.02;MQRankSum=-6.319;QD=20.63;ReadPosRankSum=-2.330;SOR=0.809	GT:AD:DP:GQ:PL	0/1:29,26:55:99:1172,0,1114
2R	24315887	.	G	GTACTACTT	1092.73	.	AC=1;AF=0.500;AN=2;BaseQRankSum=-0.424;ClippingRankSum=0.000;DP=54;ExcessHet=3.0103;FS=1.064;MLEAC=1;MLEAF=0.500;MQ=41.92;MQRankSum=-6.696;QD=20.24;ReadPosRankSum=-2.242;SOR=0.919	GT:AD:DP:GQ:PL	0/1:29,25:54:99:1130,0,1117
2R	24315919	.	T	A	921.77	.	AC=1;AF=0.500;AN=2;BaseQRankSum=2.781;ClippingRankSum=0.000;DP=53;ExcessHet=3.0103;FS=1.065;MLEAC=1;MLEAF=0.500;MQ=41.08;MQRankSum=-6.566;QD=17.39;ReadPosRankSum=-2.424;SOR=0.963	GT:AD:DP:GQ:PL	0/1:28,25:53:99:950,0,1088
2R	24315920	.	A	G	921.77	.	AC=1;AF=0.500;AN=2;BaseQRankSum=-0.343;ClippingRankSum=0.000;DP=51;ExcessHet=3.0103;FS=1.098;MLEAC=1;MLEAF=0.500;MQ=41.02;MQRankSum=-6.425;QD=18.07;ReadPosRankSum=-2.474;SOR=0.990	GT:AD:DP:GQ:PL	0/1:27,24:51:99:950,0,1088
2R	24315942	.	G	GAGTATCTTAAAGGACGCCAC	958.73	.	AC=1;AF=0.500;AN=2;BaseQRankSum=0.463;ClippingRankSum=0.000;DP=53;ExcessHet=3.0103;FS=3.905;MLEAC=1;MLEAF=0.500;MQ=41.57;MQRankSum=-5.257;QD=19.17;ReadPosRankSum=-1.509;SOR=1.138	GT:AD:DP:GQ:PL	0/1:27,23:50:99:996,0,1041
2R	24315986	.	G	C	884.77	.	AC=1;AF=0.500;AN=2;BaseQRankSum=-0.192;ClippingRankSum=0.000;DP=47;ExcessHet=3.0103;FS=2.488;MLEAC=1;MLEAF=0.500;MQ=42.29;MQRankSum=-2.223;QD=18.82;ReadPosRankSum=-1.352;SOR=0.998	GT:AD:DP:GQ:PL	0/1:23,24:47:99:913,0,894
2R	24315987	.	A	T	884.77	.	AC=1;AF=0.500;AN=2;BaseQRankSum=-0.011;ClippingRankSum=0.000;DP=47;ExcessHet=3.0103;FS=2.488;MLEAC=1;MLEAF=0.500;MQ=42.29;MQRankSum=-2.223;QD=18.82;ReadPosRankSum=-1.288;SOR=0.998	GT:AD:DP:GQ:PL	0/1:23,24:47:99:913,0,894
2R	24315997	.	C	T	859.77	.	AC=1;AF=0.500;AN=2;BaseQRankSum=0.698;ClippingRankSum=0.000;DP=44;ExcessHet=3.0103;FS=0.000;MLEAC=1;MLEAF=0.500;MQ=42.70;MQRankSum=-1.413;QD=19.54;ReadPosRankSum=-0.647;SOR=0.700	GT:AD:DP:GQ:PL	0/1:21,23:44:99:888,0,855
2R	24316007	.	C	A	824.77	.	AC=1;AF=0.500;AN=2;BaseQRankSum=0.357;ClippingRankSum=0.000;DP=42;ExcessHet=3.0103;FS=1.149;MLEAC=1;MLEAF=0.500;MQ=43.01;MQRankSum=-1.150;QD=19.64;ReadPosRankSum=0.076;SOR=0.527	GT:AD:DP:GQ:PL	0/1:20,22:42:99:853,0,722
2R	24316020	.	A	G	416.77	.	AC=1;AF=0.500;AN=2;BaseQRankSum=-2.224;ClippingRankSum=0.000;DP=42;ExcessHet=3.0103;FS=0.000;MLEAC=1;MLEAF=0.500;MQ=43.61;MQRankSum=-0.117;QD=9.92;ReadPosRankSum=1.397;SOR=0.884	GT:AD:DP:GQ:PL	0/1:21,21:42:99:445,0,463
2R	24316038	.	C	T	500.77	.	AC=1;AF=0.500;AN=2;BaseQRankSum=-0.888;ClippingRankSum=0.000;DP=46;ExcessHet=3.0103;FS=2.561;MLEAC=1;MLEAF=0.500;MQ=43.85;MQRankSum=0.041;QD=11.13;ReadPosRankSum=1.173;SOR=0.669	GT:AD:DP:GQ:PL	0/1:21,24:45:99:529,0,445
2R	24316234	.	A	C	378.77	.	AC=1;AF=0.500;AN=2;BaseQRankSum=3.262;ClippingRankSum=0.000;DP=40;ExcessHet=3.0103;FS=4.677;MLEAC=1;MLEAF=0.500;MQ=43.78;MQRankSum=-1.795;QD=9.71;ReadPosRankSum=-2.037;SOR=1.204	GT:AD:DP:GQ:PL	0/1:20,19:39:99:407,0,402
2R	24316348	.	ATT	A	76.73	.	AC=1;AF=0.500;AN=2;BaseQRankSum=0.670;ClippingRankSum=0.000;DP=35;ExcessHet=3.0103;FS=0.000;MLEAC=1;MLEAF=0.500;MQ=43.64;MQRankSum=0.000;QD=2.95;ReadPosRankSum=0.147;SOR=0.586	GT:AD:DP:GQ:PL	0/1:18,8:26:99:114,0,327
2R	24316619	.	G	A	319.77	.	AC=1;AF=0.500;AN=2;BaseQRankSum=1.352;ClippingRankSum=0.000;DP=33;ExcessHet=3.0103;FS=0.000;MLEAC=1;MLEAF=0.500;MQ=43.14;MQRankSum=-1.932;QD=9.69;ReadPosRankSum=-0.907;SOR=0.818	GT:AD:DP:GQ:PL	0/1:22,11:33:99:348,0,820
2R	24316631	.	A	G	335.77	.	AC=1;AF=0.500;AN=2;BaseQRankSum=-1.826;ClippingRankSum=0.000;DP=36;ExcessHet=3.0103;FS=3.582;MLEAC=1;MLEAF=0.500;MQ=43.19;MQRankSum=-2.310;QD=9.33;ReadPosRankSum=-0.672;SOR=1.562	GT:AD:DP:GQ:PL	0/1:24,12:36:99:364,0,897
2R	24316659	.	A	C	373.77	.	AC=1;AF=0.500;AN=2;BaseQRankSum=0.165;ClippingRankSum=0.000;DP=37;ExcessHet=3.0103;FS=1.484;MLEAC=1;MLEAF=0.500;MQ=43.13;MQRankSum=-2.610;QD=10.10;ReadPosRankSum=-0.398;SOR=1.138	GT:AD:DP:GQ:PL	0/1:24,13:37:99:402,0,884
2R	24316678	.	G	C	383.77	.	AC=1;AF=0.500;AN=2;BaseQRankSum=-2.120;ClippingRankSum=0.000;DP=34;ExcessHet=3.0103;FS=0.000;MLEAC=1;MLEAF=0.500;MQ=42.96;MQRankSum=-3.328;QD=11.29;ReadPosRankSum=0.737;SOR=0.752	GT:AD:DP:GQ:PL	0/1:23,11:34:99:412,0,959
2R	24316703	.	A	T	394.77	.	AC=1;AF=0.500;AN=2;BaseQRankSum=1.451;ClippingRankSum=0.000;DP=40;ExcessHet=3.0103;FS=0.000;MLEAC=1;MLEAF=0.500;MQ=42.61;MQRankSum=-4.612;QD=10.12;ReadPosRankSum=0.447;SOR=0.804	GT:AD:DP:GQ:PL	0/1:26,13:39:99:423,0,891
2R	24316727	.	CGATAGAGT	C	637.73	.	AC=1;AF=0.500;AN=2;BaseQRankSum=2.220;ClippingRankSum=0.000;DP=46;ExcessHet=3.0103;FS=2.781;MLEAC=1;MLEAF=0.500;MQ=42.49;MQRankSum=-5.519;QD=14.17;ReadPosRankSum=-1.449;SOR=1.312	GT:AD:DP:GQ:PL	0/1:27,18:45:99:675,0,1079
2R	24316752	.	ATT	A	676.73	.	AC=1;AF=0.500;AN=2;BaseQRankSum=-0.366;ClippingRankSum=0.000;DP=47;ExcessHet=3.0103;FS=1.151;MLEAC=1;MLEAF=0.500;MQ=42.50;MQRankSum=-6.280;QD=14.40;ReadPosRankSum=-1.410;SOR=0.934	GT:AD:DP:GQ:PL	0/1:28,19:47:99:714,0,1119
2R	24316756	.	C	G	685.77	.	AC=1;AF=0.500;AN=2;BaseQRankSum=0.084;ClippingRankSum=0.000;DP=47;ExcessHet=3.0103;FS=1.151;MLEAC=1;MLEAF=0.500;MQ=42.50;MQRankSum=-6.280;QD=14.59;ReadPosRankSum=-1.089;SOR=0.934	GT:AD:DP:GQ:PL	0/1:28,19:47:99:714,0,1119
2R	24316757	.	A	AGG	676.73	.	AC=1;AF=0.500;AN=2;BaseQRankSum=0.012;ClippingRankSum=0.000;DP=47;ExcessHet=3.0103;FS=1.151;MLEAC=1;MLEAF=0.500;MQ=42.50;MQRankSum=-6.280;QD=14.40;ReadPosRankSum=-1.089;SOR=0.934	GT:AD:DP:GQ:PL	0/1:28,19:47:99:714,0,1119
2R	24316760	.	G	GGAATC	676.73	.	AC=1;AF=0.500;AN=2;BaseQRankSum=2.156;ClippingRankSum=0.000;DP=47;ExcessHet=3.0103;FS=1.151;MLEAC=1;MLEAF=0.500;MQ=42.50;MQRankSum=-6.280;QD=14.40;ReadPosRankSum=-1.236;SOR=0.934	GT:AD:DP:GQ:PL	0/1:28,19:47:99:714,0,1119
2R	24316763	.	T	C	643.77	.	AC=1;AF=0.500;AN=2;BaseQRankSum=-1.244;ClippingRankSum=0.000;DP=45;ExcessHet=3.0103;FS=0.000;MLEAC=1;MLEAF=0.500;MQ=42.43;MQRankSum=-6.398;QD=14.31;ReadPosRankSum=-1.066;SOR=0.752	GT:AD:DP:GQ:PL	0/1:27,18:45:99:672,0,1122
2R	24316764	.	T	C	643.77	.	AC=1;AF=0.500;AN=2;BaseQRankSum=2.155;ClippingRankSum=0.000;DP=45;ExcessHet=3.0103;FS=0.000;MLEAC=1;MLEAF=0.500;MQ=42.43;MQRankSum=-6.398;QD=14.31;ReadPosRankSum=-1.055;SOR=0.752	GT:AD:DP:GQ:PL	0/1:27,18:45:99:672,0,1122
2R	24316770	.	A	G	652.77	.	AC=1;AF=0.500;AN=2;BaseQRankSum=-0.594;ClippingRankSum=0.000;DP=43;ExcessHet=3.0103;FS=0.000;MLEAC=1;MLEAF=0.500;MQ=42.36;MQRankSum=-6.224;QD=15.18;ReadPosRankSum=-0.899;SOR=0.724	GT:AD:DP:GQ:PL	0/1:25,18:43:99:681,0,996
2R	24316779	.	GGCACTAA	G	646.73	.	AC=1;AF=0.500;AN=2;BaseQRankSum=0.771;ClippingRankSum=0.000;DP=40;ExcessHet=3.0103;FS=7.009;MLEAC=1;MLEAF=0.500;MQ=42.78;MQRankSum=-5.489;QD=16.17;ReadPosRankSum=0.069;SOR=0.611	GT:AD:DP:GQ:PL	0/1:24,16:40:99:684,0,954
2R	24316799	.	G	C	642.77	.	AC=1;AF=0.500;AN=2;BaseQRankSum=0.806;ClippingRankSum=0.000;DP=43;ExcessHet=3.0103;FS=4.344;MLEAC=1;MLEAF=0.500;MQ=42.87;MQRankSum=-4.965;QD=14.95;ReadPosRankSum=-1.513;SOR=0.470	GT:AD:DP:GQ:PL	0/1:24,19:43:99:671,0,917
2R	24316831	.	T	C	327.77	.	AC=1;AF=0.500;AN=2;BaseQRankSum=-4.105;ClippingRankSum=0.000;DP=44;ExcessHet=3.0103;FS=0.000;MLEAC=1;MLEAF=0.500;MQ=43.10;MQRankSum=-4.489;QD=7.45;ReadPosRankSum=0.239;SOR=0.752	GT:AD:DP:GQ:PL	0/1:26,18:44:99:356,0,607
2R	24316865	.	G	A	532.77	.	AC=1;AF=0.500;AN=2;BaseQRankSum=-0.585;ClippingRankSum=0.000;DP=52;ExcessHet=3.0103;FS=1.073;MLEAC=1;MLEAF=0.500;MQ=43.44;MQRankSum=-3.719;QD=10.25;ReadPosRankSum=-1.423;SOR=0.527	GT:AD:DP:GQ:PL	0/1:25,27:52:99:561,0,537
2R	24316899	.	A	G	451.77	.	AC=1;AF=0.500;AN=2;BaseQRankSum=-1.255;ClippingRankSum=0.000;DP=45;ExcessHet=3.0103;FS=0.000;MLEAC=1;MLEAF=0.500;MQ=43.72;MQRankSum=-2.269;QD=10.04;ReadPosRankSum=-1.650;SOR=0.582	GT:AD:DP:GQ:PL	0/1:22,23:45:99:480,0,478
2R	24316956	.	A	G	524.77	.	AC=1;AF=0.500;AN=2;BaseQRankSum=1.925;ClippingRankSum=0.000;DP=51;ExcessHet=3.0103;FS=1.083;MLEAC=1;MLEAF=0.500;MQ=43.68;MQRankSum=-2.853;QD=10.29;ReadPosRankSum=0.836;SOR=0.503	GT:AD:DP:GQ:PL	0/1:26,25:51:99:553,0,560
2R	24317166	.	T	G	485.77	.	AC=1;AF=0.500;AN=2;BaseQRankSum=0.704;ClippingRankSum=0.000;DP=51;ExcessHet=3.0103;FS=1.101;MLEAC=1;MLEAF=0.500;MQ=43.75;MQRankSum=-2.613;QD=9.52;ReadPosRankSum=-0.802;SOR=0.965	GT:AD:DP:GQ:PL	0/1:26,25:51:99:514,0,531
2R	24317276	.	A	C	521.77	.	AC=1;AF=0.500;AN=2;BaseQRankSum=-1.395;ClippingRankSum=0.000;DP=45;ExcessHet=3.0103;FS=0.000;MLEAC=1;MLEAF=0.500;MQ=43.67;MQRankSum=-2.524;QD=11.59;ReadPosRankSum=0.497;SOR=0.770	GT:AD:DP:GQ:PL	0/1:20,25:45:99:550,0,421
2R	24317386	.	T	A	374.77	.	AC=1;AF=0.500;AN=2;BaseQRankSum=0.406;ClippingRankSum=0.000;DP=45;ExcessHet=3.0103;FS=8.659;MLEAC=1;MLEAF=0.500;MQ=46.01;MQRankSum=1.893;QD=8.33;ReadPosRankSum=-1.277;SOR=1.118	GT:AD:DP:GQ:PL	0/1:26,19:45:99:403,0,606
2R	24317466	.	C	CAGATACATAGACCTAT	1167.73	.	AC=1;AF=0.500;AN=2;BaseQRankSum=0.681;ClippingRankSum=0.000;DP=51;ExcessHet=3.0103;FS=8.282;MLEAC=1;MLEAF=0.500;MQ=45.44;MQRankSum=-0.775;QD=23.35;ReadPosRankSum=-1.700;SOR=0.166	GT:AD:DP:GQ:PL	0/1:24,26:50:99:1205,0,953
2R	24317519	.	C	G	705.77	.	AC=1;AF=0.500;AN=2;BaseQRankSum=1.572;ClippingRankSum=0.000;DP=50;ExcessHet=3.0103;FS=11.119;MLEAC=1;MLEAF=0.500;MQ=43.41;MQRankSum=-3.239;QD=14.12;ReadPosRankSum=-0.648;SOR=0.581	GT:AD:DP:GQ:PL	0/1:18,32:50:99:734,0,341
2R	24317734	.	C	T	1266.77	.	AC=1;AF=0.500;AN=2;BaseQRankSum=2.464;ClippingRankSum=0.000;DP=50;ExcessHet=3.0103;FS=1.154;MLEAC=1;MLEAF=0.500;MQ=43.55;MQRankSum=-2.647;QD=25.34;ReadPosRankSum=0.927;SOR=0.466	GT:AD:DP:GQ:PL	0/1:17,33:50:99:1295,0,563
2R	24317751	.	A	C	1218.77	.	AC=1;AF=0.500;AN=2;BaseQRankSum=-1.401;ClippingRankSum=0.000;DP=47;ExcessHet=3.0103;FS=1.191;MLEAC=1;MLEAF=0.500;MQ=43.52;MQRankSum=-2.670;QD=25.93;ReadPosRankSum=0.168;SOR=0.570	GT:AD:DP:GQ:PL	0/1:16,31:47:99:1247,0,547
2R	24317791	.	CAATAAACCA	C	1174.73	.	AC=1;AF=0.500;AN=2;BaseQRankSum=-0.812;ClippingRankSum=0.000;DP=55;ExcessHet=3.0103;FS=2.380;MLEAC=1;MLEAF=0.500;MQ=43.36;MQRankSum=-3.936;QD=22.16;ReadPosRankSum=-0.521;SOR=0.494	GT:AD:DP:GQ:PL	0/1:22,31:53:99:1212,0,823
2R	24317816	.	C	G	1242.77	.	AC=1;AF=0.500;AN=2;BaseQRankSum=-0.450;ClippingRankSum=0.000;DP=53;ExcessHet=3.0103;FS=1.054;MLEAC=1;MLEAF=0.500;MQ=43.24;MQRankSum=-4.613;QD=23.45;ReadPosRankSum=-0.161;SOR=0.627	GT:AD:DP:GQ:PL	0/1:24,29:53:99:1271,0,911
2R	24317833	.	A	G	1188.77	.	AC=1;AF=0.500;AN=2;BaseQRankSum=0.336;ClippingRankSum=0.000;DP=57;ExcessHet=3.0103;FS=0.000;MLEAC=1;MLEAF=0.500;MQ=43.36;MQRankSum=-4.530;QD=20.86;ReadPosRankSum=0.607;SOR=0.627	GT:AD:DP:GQ:PL	0/1:28,29:57:99:1217,0,1082
2R	24317841	.	CTCTATAG	C	1173.73	.	AC=1;AF=0.500;AN=2;BaseQRankSum=-0.291;ClippingRankSum=0.000;DP=58;ExcessHet=3.0103;FS=0.000;MLEAC=1;MLEAF=0.500;MQ=43.38;MQRankSum=-4.598;QD=20.24;ReadPosRankSum=0.172;SOR=0.701	GT:AD:DP:GQ:PL	0/1:29,29:58:99:1211,0,1166
2R	24317860	.	C	T	1181.77	.	AC=1;AF=0.500;AN=2;BaseQRankSum=3.457;ClippingRankSum=0.000;DP=59;ExcessHet=3.0103;FS=2.177;MLEAC=1;MLEAF=0.500;MQ=43.42;MQRankSum=-4.320;QD=20.03;ReadPosRankSum=-0.561;SOR=0.674	GT:AD:DP:GQ:PL	0/1:29,30:59:99:1210,0,1165
2R	24317873	.	ATC	A	1127.73	.	AC=1;AF=0.500;AN=2;BaseQRankSum=-1.646;ClippingRankSum=0.000;DP=60;ExcessHet=3.0103;FS=0.960;MLEAC=1;MLEAF=0.500;MQ=43.46;MQRankSum=-4.336;QD=18.80;ReadPosRankSum=-0.200;SOR=0.836	GT:AD:DP:GQ:PL	0/1:31,29:60:99:1165,0,1198
2R	24317934	.	C	T	530.77	.	AC=1;AF=0.500;AN=2;BaseQRankSum=0.980;ClippingRankSum=0.000;DP=55;ExcessHet=3.0103;FS=7.450;MLEAC=1;MLEAF=0.500;MQ=43.68;MQRankSum=-2.942;QD=9.65;ReadPosRankSum=-1.291;SOR=1.068	GT:AD:DP:GQ:PL	0/1:29,26:55:99:559,0,631
2R	24318346	.	T	TTCGCTGC	1051.73	.	AC=1;AF=0.500;AN=2;BaseQRankSum=1.459;ClippingRankSum=0.000;DP=56;ExcessHet=3.0103;FS=5.783;MLEAC=1;MLEAF=0.500;MQ=43.97;MQRankSum=-0.944;QD=19.84;ReadPosRankSum=1.417;SOR=0.229	GT:AD:DP:GQ:PL	0/1:26,27:53:99:1089,0,1396
2R	24318426	.	T	A	1183.77	.	AC=1;AF=0.500;AN=2;BaseQRankSum=0.553;ClippingRankSum=0.000;DP=58;ExcessHet=3.0103;FS=3.658;MLEAC=1;MLEAF=0.500;MQ=43.93;MQRankSum=-1.174;QD=20.41;ReadPosRankSum=-0.452;SOR=0.363	GT:AD:DP:GQ:PL	0/1:24,34:58:99:1212,0,914
2R	24318441	.	T	A	1085.77	.	AC=1;AF=0.500;AN=2;BaseQRankSum=1.628;ClippingRankSum=0.000;DP=57;ExcessHet=3.0103;FS=5.324;MLEAC=1;MLEAF=0.500;MQ=44.00;MQRankSum=0.000;QD=19.05;ReadPosRankSum=2.124;SOR=0.803	GT:AD:DP:GQ:PL	0/1:29,28:57:99:1114,0,1236
2R	24318447	.	TG	T	1053.73	.	AC=1;AF=0.500;AN=2;BaseQRankSum=0.035;ClippingRankSum=0.000;DP=56;ExcessHet=3.0103;FS=2.268;MLEAC=1;MLEAF=0.500;MQ=44.00;MQRankSum=0.000;QD=18.82;ReadPosRankSum=1.525;SOR=0.907	GT:AD:DP:GQ:PL	0/1:28,28:56:99:1091,0,1182
2R	24318527	.	G	A	559.77	.	AC=1;AF=0.500;AN=2;BaseQRankSum=3.541;ClippingRankSum=0.000;DP=61;ExcessHet=3.0103;FS=0.000;MLEAC=1;MLEAF=0.500;MQ=44.00;MQRankSum=0.000;QD=9.18;ReadPosRankSum=-2.397;SOR=0.765	GT:AD:DP:GQ:PL	0/1:34,27:61:99:588,0,706
2R	24318573	.	A	G	389.77	.	AC=1;AF=0.500;AN=2;BaseQRankSum=-2.065;ClippingRankSum=0.000;DP=55;ExcessHet=3.0103;FS=4.003;MLEAC=1;MLEAF=0.500;MQ=44.00;MQRankSum=0.000;QD=7.22;ReadPosRankSum=-0.392;SOR=1.420	GT:AD:DP:GQ:PL	0/1:33,21:54:99:418,0,738
2R	24318664	.	C	T	659.77	.	AC=1;AF=0.500;AN=2;BaseQRankSum=4.975;ClippingRankSum=0.000;DP=63;ExcessHet=3.0103;FS=2.105;MLEAC=1;MLEAF=0.500;MQ=43.92;MQRankSum=-1.426;QD=10.47;ReadPosRankSum=-0.687;SOR=0.440	GT:AD:DP:GQ:PL	0/1:32,31:63:99:688,0,653
2R	24318731	.	C	CATGGCTA	1012.73	.	AC=1;AF=0.500;AN=2;BaseQRankSum=-0.179;ClippingRankSum=0.000;DP=65;ExcessHet=3.0103;FS=2.323;MLEAC=1;MLEAF=0.500;MQ=43.87;MQRankSum=-1.401;QD=18.75;ReadPosRankSum=0.277;SOR=1.057	GT:AD:DP:GQ:PL	0/1:27,27:54:99:1050,0,1476
2R	24318822	.	T	G	412.77	.	AC=1;AF=0.500;AN=2;BaseQRankSum=-1.818;ClippingRankSum=0.000;DP=53;ExcessHet=3.0103;FS=2.391;MLEAC=1;MLEAF=0.500;MQ=43.96;MQRankSum=-1.042;QD=7.94;ReadPosRankSum=0.093;SOR=0.368	GT:AD:DP:GQ:PL	0/1:28,24:52:99:441,0,591
2R	24319031	.	GA	G	444.73	.	AC=1;AF=0.500;AN=2;BaseQRankSum=3.912;ClippingRankSum=0.000;DP=66;ExcessHet=3.0103;FS=0.000;MLEAC=1;MLEAF=0.500;MQ=43.96;MQRankSum=1.051;QD=7.54;ReadPosRankSum=-1.331;SOR=0.622	GT:AD:DP:GQ:PL	0/1:29,30:59:99:482,0,476
2R	24319310	.	T	TCGGA	886.73	.	AC=1;AF=0.500;AN=2;BaseQRankSum=-1.433;ClippingRankSum=0.000;DP=46;ExcessHet=3.0103;FS=4.224;MLEAC=1;MLEAF=0.500;MQ=43.74;MQRankSum=-2.695;QD=19.28;ReadPosRankSum=-1.245;SOR=1.371	GT:AD:DP:GQ:PL	0/1:24,22:46:99:924,0,1175
2R	24319337	.	A	ACCAGTCGG	847.73	.	AC=1;AF=0.500;AN=2;BaseQRankSum=-1.817;ClippingRankSum=0.000;DP=48;ExcessHet=3.0103;FS=1.157;MLEAC=1;MLEAF=0.500;MQ=43.52;MQRankSum=-2.629;QD=18.04;ReadPosRankSum=-1.075;SOR=0.993	GT:AD:DP:GQ:PL	0/1:24,23:47:99:885,0,2007
2R	24319496	.	T	TA	374.73	.	AC=1;AF=0.500;AN=2;BaseQRankSum=0.229;ClippingRankSum=0.000;DP=41;ExcessHet=3.0103;FS=6.661;MLEAC=1;MLEAF=0.500;MQ=43.49;MQRankSum=-1.578;QD=9.37;ReadPosRankSum=0.654;SOR=0.523	GT:AD:DP:GQ:PL	0/1:18,22:40:99:412,0,290
2R	24319605	.	A	T	434.77	.	AC=1;AF=0.500;AN=2;BaseQRankSum=0.799;ClippingRankSum=0.000;DP=36;ExcessHet=3.0103;FS=4.943;MLEAC=1;MLEAF=0.500;MQ=43.59;MQRankSum=-2.569;QD=12.08;ReadPosRankSum=-1.191;SOR=0.223	GT:AD:DP:GQ:PL	0/1:16,20:36:99:463,0,323
2R	24319652	.	GGCTGGTCTATTGGTGT	G	823.73	.	AC=1;AF=0.500;AN=2;BaseQRankSum=0.724;ClippingRankSum=0.000;DP=43;ExcessHet=3.0103;FS=1.223;MLEAC=1;MLEAF=0.500;MQ=43.30;MQRankSum=-2.764;QD=19.16;ReadPosRankSum=0.255;SOR=0.976	GT:AD:DP:GQ:PL	0/1:21,22:43:99:861,0,1181
2R	24319948	.	C	T	269.77	.	AC=1;AF=0.500;AN=2;BaseQRankSum=-0.483;ClippingRankSum=0.000;DP=21;ExcessHet=3.0103;FS=0.000;MLEAC=1;MLEAF=0.500;MQ=43.02;MQRankSum=-0.572;QD=12.85;ReadPosRankSum=0.055;SOR=1.179	GT:AD:DP:GQ:PL	0/1:5,16:21:76:298,0,76
2R	24320004	.	A	G	457.77	.	AC=1;AF=0.500;AN=2;BaseQRankSum=-1.036;ClippingRankSum=0.000;DP=33;ExcessHet=3.0103;FS=3.696;MLEAC=1;MLEAF=0.500;MQ=42.82;MQRankSum=-2.422;QD=15.26;ReadPosRankSum=1.954;SOR=0.701	GT:AD:DP:GQ:PL	0/1:9,21:30:99:486,0,153
2R	24320147	.	T	C	459.77	.	AC=1;AF=0.500;AN=2;BaseQRankSum=0.016;ClippingRankSum=0.000;DP=37;ExcessHet=3.0103;FS=1.314;MLEAC=1;MLEAF=0.500;MQ=43.47;MQRankSum=-2.212;QD=12.43;ReadPosRankSum=-1.084;SOR=0.393	GT:AD:DP:GQ:PL	0/1:16,21:37:99:488,0,339
2R	24320162	.	T	C	728.77	.	AC=1;AF=0.500;AN=2;BaseQRankSum=-2.033;ClippingRankSum=0.000;DP=38;ExcessHet=3.0103;FS=2.742;MLEAC=1;MLEAF=0.500;MQ=43.38;MQRankSum=-2.969;QD=19.18;ReadPosRankSum=-0.029;SOR=0.368	GT:AD:DP:GQ:PL	0/1:18,20:38:99:757,0,721
2R	24320164	.	T	G	728.77	.	AC=1;AF=0.500;AN=2;BaseQRankSum=-1.728;ClippingRankSum=0.000;DP=39;ExcessHet=3.0103;FS=2.814;MLEAC=1;MLEAF=0.500;MQ=43.40;MQRankSum=-3.056;QD=18.69;ReadPosRankSum=0.534;SOR=0.321	GT:AD:DP:GQ:PL	0/1:19,20:39:99:757,0,721
2R	24320201	.	G	C	429.77	.	AC=1;AF=0.500;AN=2;BaseQRankSum=0.904;ClippingRankSum=0.000;DP=37;ExcessHet=3.0103;FS=7.195;MLEAC=1;MLEAF=0.500;MQ=42.95;MQRankSum=-4.442;QD=11.62;ReadPosRankSum=0.752;SOR=0.162	GT:AD:DP:GQ:PL	0/1:16,21:37:99:458,0,333
2R	24320225	.	C	T	934.77	.	AC=1;AF=0.500;AN=2;BaseQRankSum=1.227;ClippingRankSum=0.000;DP=39;ExcessHet=3.0103;FS=10.312;MLEAC=1;MLEAF=0.500;MQ=42.95;MQRankSum=-4.166;QD=23.97;ReadPosRankSum=-0.303;SOR=0.090	GT:AD:DP:GQ:PL	0/1:15,24:39:99:963,0,558
2R	24320226	.	T	TA	967.73	.	AC=1;AF=0.500;AN=2;BaseQRankSum=0.964;ClippingRankSum=0.000;DP=39;ExcessHet=3.0103;FS=10.312;MLEAC=1;MLEAF=0.500;MQ=42.95;MQRankSum=-4.166;QD=24.81;ReadPosRankSum=-0.274;SOR=0.090	GT:AD:DP:GQ:PL	0/1:15,24:39:99:1005,0,555
2R	24320232	.	AGGATCCCATTGCGAAAGCTATACTT	A	913.73	.	AC=1;AF=0.500;AN=2;BaseQRankSum=-1.957;ClippingRankSum=0.000;DP=42;ExcessHet=3.0103;FS=4.709;MLEAC=1;MLEAF=0.500;MQ=43.07;MQRankSum=-4.259;QD=21.76;ReadPosRankSum=-1.511;SOR=0.223	GT:AD:DP:GQ:PL	0/1:18,24:42:99:951,0,726
2R	24320261	.	T	C	931.77	.	AC=1;AF=0.500;AN=2;BaseQRankSum=-3.615;ClippingRankSum=0.000;DP=40;ExcessHet=3.0103;FS=4.982;MLEAC=1;MLEAF=0.500;MQ=43.03;MQRankSum=-4.065;QD=23.29;SOR=0.183	GT:AD:DP:GQ:PL	0/1:16,24:40:99:960,0,600
2R	24320276	.	C	T	476.77	.	AC=1;AF=0.500;AN=2;BaseQRankSum=-1.150;ClippingRankSum=0.000;DP=41;ExcessHet=3.0103;FS=4.613;MLEAC=1;MLEAF=0.500;MQ=43.10;MQRankSum=-3.575;QD=11.63;ReadPosRankSum=-1.929;SOR=0.260	GT:AD:DP:GQ:PL	0/1:18,23:41:99:505,0,378
2R	24320493	.	A	G	391.77	.	AC=1;AF=0.500;AN=2;BaseQRankSum=-1.413;ClippingRankSum=0.000;DP=45;ExcessHet=3.0103;FS=0.000;MLEAC=1;MLEAF=0.500;MQ=43.91;MQRankSum=-1.535;QD=8.90;ReadPosRankSum=-2.186;SOR=0.573	GT:AD:DP:GQ:PL	0/1:24,20:44:99:420,0,534
2R	24320714	.	C	A	418.77	.	AC=1;AF=0.500;AN=2;BaseQRankSum=1.334;ClippingRankSum=0.000;DP=35;ExcessHet=3.0103;FS=3.012;MLEAC=1;MLEAF=0.500;MQ=43.94;MQRankSum=-0.808;QD=11.96;ReadPosRankSum=0.211;SOR=0.658	GT:AD:DP:GQ:PL	0/1:15,20:35:99:447,0,287
2R	24320804	.	GCT	G	765.73	.	AC=1;AF=0.500;AN=2;BaseQRankSum=0.054;ClippingRankSum=0.000;DP=34;ExcessHet=3.0103;FS=1.598;MLEAC=1;MLEAF=0.500;MQ=43.94;MQRankSum=-0.849;QD=24.70;ReadPosRankSum=0.383;SOR=1.329	GT:AD:DP:GQ:PL	0/1:12,19:31:99:803,0,676
2R	24320808	.	T	TAG	765.73	.	AC=1;AF=0.500;AN=2;BaseQRankSum=-0.557;ClippingRankSum=0.000;DP=32;ExcessHet=3.0103;FS=3.452;MLEAC=1;MLEAF=0.500;MQ=43.94;MQRankSum=-0.820;QD=23.93;ReadPosRankSum=-1.604;SOR=1.473	GT:AD:DP:GQ:PL	0/1:12,20:32:99:803,0,676
2R	24320812	.	G	GAT	629.73	.	AC=1;AF=0.500;AN=2;BaseQRankSum=-1.169;ClippingRankSum=0.000;DP=34;ExcessHet=3.0103;FS=3.556;MLEAC=1;MLEAF=0.500;MQ=43.94;MQRankSum=-0.794;QD=22.49;ReadPosRankSum=0.232;SOR=1.609	GT:AD:DP:GQ:PL	0/1:12,16:28:99:667,0,727
2R	24320814	.	GGGA	G	629.73	.	AC=1;AF=0.500;AN=2;BaseQRankSum=-0.404;ClippingRankSum=0.000;DP=38;ExcessHet=3.0103;FS=5.782;MLEAC=1;MLEAF=0.500;MQ=43.95;MQRankSum=-0.807;QD=20.99;ReadPosRankSum=0.335;SOR=1.697	GT:AD:DP:GQ:PL	0/1:13,17:30:99:667,0,727
2R	24320823	.	A	G	638.77	.	AC=1;AF=0.500;AN=2;BaseQRankSum=-3.028;ClippingRankSum=0.000;DP=37;ExcessHet=3.0103;FS=8.613;MLEAC=1;MLEAF=0.500;MQ=43.95;MQRankSum=-0.807;QD=21.29;ReadPosRankSum=-1.347;SOR=1.637	GT:AD:DP:GQ:PL	0/1:13,17:30:99:667,0,728
2R	24320828	.	C	T	638.77	.	AC=1;AF=0.500;AN=2;BaseQRankSum=1.283;ClippingRankSum=0.000;DP=35;ExcessHet=3.0103;FS=8.613;MLEAC=1;MLEAF=0.500;MQ=43.94;MQRankSum=-0.807;QD=21.29;ReadPosRankSum=0.168;SOR=1.637	GT:AD:DP:GQ:PL	0/1:13,17:30:99:667,0,728
2R	24320848	.	A	T	546.77	.	AC=1;AF=0.500;AN=2;BaseQRankSum=-0.667;ClippingRankSum=0.000;DP=36;ExcessHet=3.0103;FS=8.007;MLEAC=1;MLEAF=0.500;MQ=43.95;MQRankSum=-0.648;QD=15.19;ReadPosRankSum=-1.428;SOR=1.054	GT:AD:DP:GQ:PL	0/1:12,24:36:99:575,0,214
2R	24320992	.	G	T	522.77	.	AC=1;AF=0.500;AN=2;BaseQRankSum=1.868;ClippingRankSum=0.000;DP=43;ExcessHet=3.0103;FS=2.619;MLEAC=1;MLEAF=0.500;MQ=44.00;MQRankSum=0.000;QD=12.16;ReadPosRankSum=0.074;SOR=0.988	GT:AD:DP:GQ:PL	0/1:19,24:43:99:551,0,386
2R	24321039	.	A	ATG	704.73	.	AC=1;AF=0.500;AN=2;BaseQRankSum=0.620;ClippingRankSum=0.000;DP=46;ExcessHet=3.0103;FS=4.388;MLEAC=1;MLEAF=0.500;MQ=43.96;MQRankSum=-0.886;QD=16.39;ReadPosRankSum=0.621;SOR=0.742	GT:AD:DP:GQ:PL	0/1:20,23:43:99:742,0,642
2R	24321062	.	C	T	568.77	.	AC=1;AF=0.500;AN=2;BaseQRankSum=4.229;ClippingRankSum=0.000;DP=45;ExcessHet=3.0103;FS=6.249;MLEAC=1;MLEAF=0.500;MQ=43.96;MQRankSum=-0.810;QD=12.64;ReadPosRankSum=-0.092;SOR=1.082	GT:AD:DP:GQ:PL	0/1:19,26:45:99:597,0,356
2R	24321128	.	A	G	493.77	.	AC=1;AF=0.500;AN=2;BaseQRankSum=-1.149;ClippingRankSum=0.000;DP=43;ExcessHet=3.0103;FS=4.669;MLEAC=1;MLEAF=0.500;MQ=43.95;MQRankSum=-0.843;QD=11.48;ReadPosRankSum=-0.514;SOR=1.646	GT:AD:DP:GQ:PL	0/1:19,24:43:99:522,0,382
2R	24321163	.	G	A	483.77	.	AC=1;AF=0.500;AN=2;BaseQRankSum=0.062;ClippingRankSum=0.000;DP=43;ExcessHet=3.0103;FS=4.970;MLEAC=1;MLEAF=0.500;MQ=43.95;MQRankSum=-0.886;QD=11.25;ReadPosRankSum=0.342;SOR=1.759	GT:AD:DP:GQ:PL	0/1:20,23:43:99:512,0,433
2R	24321264	.	G	A	604.77	.	AC=1;AF=0.500;AN=2;BaseQRankSum=2.492;ClippingRankSum=0.000;DP=58;ExcessHet=3.0103;FS=3.724;MLEAC=1;MLEAF=0.500;MQ=43.93;MQRankSum=0.025;QD=10.43;ReadPosRankSum=-1.728;SOR=0.296	GT:AD:DP:GQ:PL	0/1:29,29:58:99:633,0,596
2R	24321468	.	A	C	230.77	.	AC=1;AF=0.500;AN=2;BaseQRankSum=-1.392;ClippingRankSum=0.000;DP=46;ExcessHet=3.0103;FS=0.000;MLEAC=1;MLEAF=0.500;MQ=43.79;MQRankSum=-2.808;QD=5.02;ReadPosRankSum=-1.533;SOR=0.665	GT:AD:DP:GQ:PL	0/1:30,16:46:99:259,0,672
2R	24321549	.	G	GC	746.73	.	AC=1;AF=0.500;AN=2;BaseQRankSum=0.445;ClippingRankSum=0.000;DP=43;ExcessHet=3.0103;FS=0.000;MLEAC=1;MLEAF=0.500;MQ=43.77;MQRankSum=-2.050;QD=17.78;ReadPosRankSum=0.718;SOR=0.693	GT:AD:DP:GQ:PL	0/1:21,21:42:99:784,0,794
2R	24321561	.	G	C	754.77	.	AC=1;AF=0.500;AN=2;BaseQRankSum=-3.352;ClippingRankSum=0.000;DP=39;ExcessHet=3.0103;FS=0.000;MLEAC=1;MLEAF=0.500;MQ=43.75;MQRankSum=-2.002;QD=19.35;ReadPosRankSum=0.956;SOR=0.770	GT:AD:DP:GQ:PL	0/1:19,20:39:99:783,0,740
2R	24321563	.	T	A	751.77	.	AC=1;AF=0.500;AN=2;BaseQRankSum=1.692;ClippingRankSum=0.000;DP=38;ExcessHet=3.0103;FS=0.000;MLEAC=1;MLEAF=0.500;MQ=43.74;MQRankSum=-1.949;QD=19.78;ReadPosRankSum=0.731;SOR=0.635	GT:AD:DP:GQ:PL	0/1:18,20:38:99:780,0,766
2R	24321579	.	G	T	757.77	.	AC=1;AF=0.500;AN=2;BaseQRankSum=-0.065;ClippingRankSum=0.000;DP=37;ExcessHet=3.0103;FS=0.000;MLEAC=1;MLEAF=0.500;MQ=43.74;MQRankSum=-1.894;QD=20.48;ReadPosRankSum=0.610;SOR=0.714	GT:AD:DP:GQ:PL	0/1:17,20:37:99:786,0,649
2R	24321626	.	TC	T	403.73	.	AC=1;AF=0.500;AN=2;BaseQRankSum=-1.743;ClippingRankSum=0.000;DP=27;ExcessHet=3.0103;FS=4.151;MLEAC=1;MLEAF=0.500;MQ=43.78;MQRankSum=-1.826;QD=14.95;ReadPosRankSum=0.049;SOR=0.193	GT:AD:DP:GQ:PL	0/1:14,13:27:99:441,0,606
2R	24321651	.	C	A	356.77	.	AC=1;AF=0.500;AN=2;BaseQRankSum=1.034;ClippingRankSum=0.000;DP=25;ExcessHet=3.0103;FS=1.760;MLEAC=1;MLEAF=0.500;MQ=43.65;MQRankSum=-2.568;QD=14.27;ReadPosRankSum=-0.056;SOR=0.293	GT:AD:DP:GQ:PL	0/1:15,10:25:99:385,0,598
2R	24321706	.	C	T	274.77	.	AC=1;AF=0.500;AN=2;BaseQRankSum=-0.610;ClippingRankSum=0.000;DP=27;ExcessHet=3.0103;FS=0.000;MLEAC=1;MLEAF=0.500;MQ=43.15;MQRankSum=-3.809;QD=10.18;ReadPosRankSum=-1.159;SOR=0.446	GT:AD:DP:GQ:PL	0/1:18,9:27:99:303,0,718
2R	24321721	.	C	A	289.77	.	AC=1;AF=0.500;AN=2;BaseQRankSum=-1.342;ClippingRankSum=0.000;DP=29;ExcessHet=3.0103;FS=0.000;MLEAC=1;MLEAF=0.500;MQ=43.21;MQRankSum=-3.996;QD=9.99;ReadPosRankSum=-1.299;SOR=0.936	GT:AD:DP:GQ:PL	0/1:20,9:29:99:318,0,834
2R	24321734	.	T	TAG	448.73	.	AC=1;AF=0.500;AN=2;BaseQRankSum=-2.801;ClippingRankSum=0.000;DP=29;ExcessHet=3.0103;FS=1.708;MLEAC=1;MLEAF=0.500;MQ=43.21;MQRankSum=-3.996;QD=15.47;ReadPosRankSum=-2.267;SOR=1.201	GT:AD:DP:GQ:PL	0/1:20,9:29:99:486,0,801
2R	24321735	.	C	CAGCAACAACATAGCAGCAACAACATAGCA	448.73	.	AC=1;AF=0.500;AN=2;BaseQRankSum=-0.780;ClippingRankSum=0.000;DP=29;ExcessHet=3.0103;FS=1.708;MLEAC=1;MLEAF=0.500;MQ=43.21;MQRankSum=-3.996;QD=15.47;ReadPosRankSum=-2.267;SOR=1.201	GT:AD:DP:GQ:PL	0/1:20,9:29:99:486,0,801
2R	24322019	.	G	C	151.77	.	AC=1;AF=0.500;AN=2;BaseQRankSum=1.398;ClippingRankSum=0.000;DP=16;ExcessHet=3.0103;FS=0.000;MLEAC=1;MLEAF=0.500;MQ=43.17;MQRankSum=0.000;QD=10.12;ReadPosRankSum=-1.034;SOR=1.022	GT:AD:DP:GQ:PL	0/1:10,5:15:99:180,0,382
2R	24322027	.	A	G	148.77	.	AC=1;AF=0.500;AN=2;BaseQRankSum=-1.376;ClippingRankSum=0.000;DP=17;ExcessHet=3.0103;FS=0.000;MLEAC=1;MLEAF=0.500;MQ=43.22;MQRankSum=0.000;QD=9.30;ReadPosRankSum=-0.065;SOR=0.836	GT:AD:DP:GQ:PL	0/1:11,5:16:99:177,0,396
2R	24322152	.	C	T	481.77	.	AC=1;AF=0.500;AN=2;BaseQRankSum=2.267;ClippingRankSum=0.000;DP=43;ExcessHet=3.0103;FS=0.000;MLEAC=1;MLEAF=0.500;MQ=42.83;MQRankSum=-4.669;QD=11.47;ReadPosRankSum=-0.278;SOR=0.957	GT:AD:DP:GQ:PL	0/1:19,23:42:99:510,0,385
2R	24322163	.	T	TCC	918.73	.	AC=1;AF=0.500;AN=2;BaseQRankSum=-0.218;ClippingRankSum=0.000;DP=42;ExcessHet=3.0103;FS=0.000;MLEAC=1;MLEAF=0.500;MQ=42.73;MQRankSum=-4.537;QD=22.41;ReadPosRankSum=-0.278;SOR=0.883	GT:AD:DP:GQ:PL	0/1:17,24:41:99:956,0,642
2R	24322164	.	G	GGCGAAGAGAGC	918.73	.	AC=1;AF=0.500;AN=2;BaseQRankSum=1.080;ClippingRankSum=0.000;DP=41;ExcessHet=3.0103;FS=0.000;MLEAC=1;MLEAF=0.500;MQ=42.70;MQRankSum=-4.668;QD=22.97;ReadPosRankSum=0.096;SOR=0.824	GT:AD:DP:GQ:PL	0/1:17,23:40:99:956,0,642
2R	24322190	.	A	G	457.77	.	AC=1;AF=0.500;AN=2;BaseQRankSum=1.379;ClippingRankSum=0.000;DP=34;ExcessHet=3.0103;FS=0.000;MLEAC=1;MLEAF=0.500;MQ=42.55;MQRankSum=-3.934;QD=13.87;ReadPosRankSum=0.787;SOR=0.735	GT:AD:DP:GQ:PL	0/1:12,21:33:99:486,0,209
2R	24322239	.	C	A	355.77	.	AC=1;AF=0.500;AN=2;BaseQRankSum=2.044;ClippingRankSum=0.000;DP=22;ExcessHet=3.0103;FS=2.048;MLEAC=1;MLEAF=0.500;MQ=43.51;MQRankSum=-1.715;QD=16.17;ReadPosRankSum=-1.089;SOR=0.260	GT:AD:DP:GQ:PL	0/1:12,10:22:99:384,0,474
2R	24322240	.	TTTG	T	346.73	.	AC=1;AF=0.500;AN=2;BaseQRankSum=0.070;ClippingRankSum=0.000;DP=22;ExcessHet=3.0103;FS=2.048;MLEAC=1;MLEAF=0.500;MQ=43.51;MQRankSum=-1.715;QD=15.76;ReadPosRankSum=-1.221;SOR=0.260	GT:AD:DP:GQ:PL	0/1:12,10:22:99:384,0,474
2R	24322457	.	CGTGT	C	898.73	.	AC=1;AF=0.500;AN=2;BaseQRankSum=1.237;ClippingRankSum=0.000;DP=47;ExcessHet=3.0103;FS=2.488;MLEAC=1;MLEAF=0.500;MQ=43.46;MQRankSum=-3.007;QD=19.12;ReadPosRankSum=-0.444;SOR=0.682	GT:AD:DP:GQ:PL	0/1:23,24:47:99:936,0,1259
2R	24322465	.	T	C	907.77	.	AC=1;AF=0.500;AN=2;BaseQRankSum=-1.425;ClippingRankSum=0.000;DP=48;ExcessHet=3.0103;FS=2.488;MLEAC=1;MLEAF=0.500;MQ=43.47;MQRankSum=-3.077;QD=18.91;SOR=0.641	GT:AD:DP:GQ:PL	0/1:24,24:48:99:936,0,1259
2R	24322466	.	T	C	907.77	.	AC=1;AF=0.500;AN=2;BaseQRankSum=0.086;ClippingRankSum=0.000;DP=48;ExcessHet=3.0103;FS=2.488;MLEAC=1;MLEAF=0.500;MQ=43.47;MQRankSum=-3.077;QD=18.91;SOR=0.641	GT:AD:DP:GQ:PL	0/1:24,24:48:99:936,0,1259
2R	24322551	.	G	A	383.77	.	AC=1;AF=0.500;AN=2;BaseQRankSum=-0.651;ClippingRankSum=0.000;DP=37;ExcessHet=3.0103;FS=1.273;MLEAC=1;MLEAF=0.500;MQ=43.79;MQRankSum=-0.578;QD=10.37;ReadPosRankSum=0.973;SOR=1.022	GT:AD:DP:GQ:PL	0/1:18,19:37:99:412,0,387
2R	24322672	.	G	C	488.77	.	AC=1;AF=0.500;AN=2;BaseQRankSum=-2.070;ClippingRankSum=0.000;DP=40;ExcessHet=3.0103;FS=2.795;MLEAC=1;MLEAF=0.500;MQ=43.90;MQRankSum=1.318;QD=12.53;ReadPosRankSum=0.182;SOR=0.974	GT:AD:DP:GQ:PL	0/1:15,24:39:99:517,0,298
2R	24322923	.	C	CT	556.73	.	AC=1;AF=0.500;AN=2;BaseQRankSum=0.014;ClippingRankSum=0.000;DP=44;ExcessHet=3.0103;FS=1.254;MLEAC=1;MLEAF=0.500;MQ=43.76;MQRankSum=-1.696;QD=12.95;ReadPosRankSum=-1.085;SOR=0.399	GT:AD:DP:GQ:PL	0/1:15,28:43:99:594,0,253
2R	24323112	.	TACGTATATGACAGC	T	994.73	.	AC=1;AF=0.500;AN=2;BaseQRankSum=0.012;ClippingRankSum=0.000;DP=48;ExcessHet=3.0103;FS=0.000;MLEAC=1;MLEAF=0.500;MQ=43.75;MQRankSum=-2.260;QD=21.62;ReadPosRankSum=0.241;SOR=0.616	GT:AD:DP:GQ:PL	0/1:20,26:46:99:1032,0,1796
2R	24323171	.	G	GTGTGTGTT	925.73	.	AC=1;AF=0.500;AN=2;BaseQRankSum=-2.059;ClippingRankSum=0.000;DP=44;ExcessHet=3.0103;FS=1.216;MLEAC=1;MLEAF=0.500;MQ=43.82;MQRankSum=-2.004;QD=22.58;ReadPosRankSum=0.248;SOR=0.451	GT:AD:DP:GQ:PL	0/1:20,21:41:99:963,0,1323
2R	24323557	.	C	A	697.77	.	AC=1;AF=0.500;AN=2;BaseQRankSum=0.362;ClippingRankSum=0.000;DP=52;ExcessHet=3.0103;FS=2.487;MLEAC=1;MLEAF=0.500;MQ=43.89;MQRankSum=1.018;QD=13.68;ReadPosRankSum=-1.040;SOR=1.214	GT:AD:DP:GQ:PL	0/1:20,31:51:99:726,0,406
2R	24323675	.	A	C	616.77	.	AC=1;AF=0.500;AN=2;BaseQRankSum=-0.976;ClippingRankSum=0.000;DP=36;ExcessHet=3.0103;FS=3.004;MLEAC=1;MLEAF=0.500;MQ=44.00;MQRankSum=0.000;QD=17.13;ReadPosRankSum=0.137;SOR=1.329	GT:AD:DP:GQ:PL	0/1:20,16:36:99:645,0,942
2R	24323680	.	A	C	616.77	.	AC=1;AF=0.500;AN=2;BaseQRankSum=-2.452;ClippingRankSum=0.000;DP=38;ExcessHet=3.0103;FS=1.239;MLEAC=1;MLEAF=0.500;MQ=44.00;MQRankSum=0.000;QD=16.23;ReadPosRankSum=-0.295;SOR=0.951	GT:AD:DP:GQ:PL	0/1:21,17:38:99:645,0,942
2R	24323704	.	T	G	286.77	.	AC=1;AF=0.500;AN=2;BaseQRankSum=-2.132;ClippingRankSum=0.000;DP=34;ExcessHet=3.0103;FS=0.000;MLEAC=1;MLEAF=0.500;MQ=44.00;MQRankSum=0.000;QD=8.69;ReadPosRankSum=0.219;SOR=0.614	GT:AD:DP:GQ:PL	0/1:18,15:33:99:315,0,408
2R	24323735	.	A	C	425.77	.	AC=1;AF=0.500;AN=2;BaseQRankSum=-0.610;ClippingRankSum=0.000;DP=38;ExcessHet=3.0103;FS=0.000;MLEAC=1;MLEAF=0.500;MQ=44.00;MQRankSum=0.000;QD=11.20;ReadPosRankSum=0.038;SOR=0.584	GT:AD:DP:GQ:PL	0/1:16,22:38:99:454,0,312
2R	24323959	.	T	A	649.77	.	AC=1;AF=0.500;AN=2;BaseQRankSum=-2.607;ClippingRankSum=0.000;DP=41;ExcessHet=3.0103;FS=4.935;MLEAC=1;MLEAF=0.500;MQ=44.00;MQRankSum=0.000;QD=15.85;ReadPosRankSum=-0.209;SOR=1.609	GT:AD:DP:GQ:PL	0/1:23,18:41:99:678,0,1061
2R	24323969	.	C	T	720.77	.	AC=1;AF=0.500;AN=2;BaseQRankSum=2.196;ClippingRankSum=0.000;DP=43;ExcessHet=3.0103;FS=4.524;MLEAC=1;MLEAF=0.500;MQ=44.00;MQRankSum=0.000;QD=16.76;ReadPosRankSum=-0.491;SOR=1.426	GT:AD:DP:GQ:PL	0/1:23,20:43:99:749,0,1055
2R	24324009	.	T	C	641.77	.	AC=1;AF=0.500;AN=2;BaseQRankSum=-0.223;ClippingRankSum=0.000;DP=55;ExcessHet=3.0103;FS=10.052;MLEAC=1;MLEAF=0.500;MQ=44.00;MQRankSum=0.000;QD=11.67;ReadPosRankSum=-0.247;SOR=0.146	GT:AD:DP:GQ:PL	0/1:25,30:55:99:670,0,545
2R	24324036	.	C	T	778.77	.	AC=1;AF=0.500;AN=2;BaseQRankSum=0.577;ClippingRankSum=0.000;DP=64;ExcessHet=3.0103;FS=9.097;MLEAC=1;MLEAF=0.500;MQ=43.89;MQRankSum=-0.823;QD=12.17;ReadPosRankSum=0.055;SOR=0.180	GT:AD:DP:GQ:PL	0/1:27,37:64:99:807,0,560
2R	24324374	.	G	T	1418.77	.	AC=1;AF=0.500;AN=2;BaseQRankSum=3.502;ClippingRankSum=0.000;DP=65;ExcessHet=3.0103;FS=2.117;MLEAC=1;MLEAF=0.500;MQ=44.00;MQRankSum=0.000;QD=21.83;ReadPosRankSum=-1.574;SOR=0.404	GT:AD:DP:GQ:PL	0/1:27,38:65:99:1447,0,1173
2R	24324375	.	T	G	1418.77	.	AC=1;AF=0.500;AN=2;BaseQRankSum=-0.494;ClippingRankSum=0.000;DP=66;ExcessHet=3.0103;FS=2.051;MLEAC=1;MLEAF=0.500;MQ=44.00;MQRankSum=0.000;QD=21.50;ReadPosRankSum=-0.974;SOR=0.460	GT:AD:DP:GQ:PL	0/1:28,38:66:99:1447,0,1173
2R	24324390	.	C	A	734.77	.	AC=1;AF=0.500;AN=2;BaseQRankSum=1.161;ClippingRankSum=0.000;DP=58;ExcessHet=3.0103;FS=0.000;MLEAC=1;MLEAF=0.500;MQ=44.00;MQRankSum=0.000;QD=12.67;ReadPosRankSum=-0.146;SOR=0.643	GT:AD:DP:GQ:PL	0/1:25,33:58:99:763,0,482
2R	24325035	.	T	A	577.77	.	AC=1;AF=0.500;AN=2;BaseQRankSum=-0.731;ClippingRankSum=0.000;DP=61;ExcessHet=3.0103;FS=5.145;MLEAC=1;MLEAF=0.500;MQ=43.83;MQRankSum=0.559;QD=9.47;ReadPosRankSum=0.681;SOR=1.193	GT:AD:DP:GQ:PL	0/1:32,29:61:99:606,0,725
2R	24325100	.	G	A	652.77	.	AC=1;AF=0.500;AN=2;BaseQRankSum=-0.342;ClippingRankSum=0.000;DP=53;ExcessHet=3.0103;FS=1.050;MLEAC=1;MLEAF=0.500;MQ=43.87;MQRankSum=0.278;QD=12.55;ReadPosRankSum=1.200;SOR=0.540	GT:AD:DP:GQ:PL	0/1:22,30:52:99:681,0,455
2R	24325304	.	A	G	358.77	.	AC=1;AF=0.500;AN=2;BaseQRankSum=1.099;ClippingRankSum=0.000;DP=41;ExcessHet=3.0103;FS=0.000;MLEAC=1;MLEAF=0.500;MQ=43.90;MQRankSum=-1.506;QD=8.75;ReadPosRankSum=1.387;SOR=0.793	GT:AD:DP:GQ:PL	0/1:22,19:41:99:387,0,484
2R	24325354	.	C	T	284.77	.	AC=1;AF=0.500;AN=2;BaseQRankSum=1.271;ClippingRankSum=0.000;DP=30;ExcessHet=3.0103;FS=3.471;MLEAC=1;MLEAF=0.500;MQ=43.94;MQRankSum=-1.233;QD=9.49;ReadPosRankSum=-1.246;SOR=1.714	GT:AD:DP:GQ:PL	0/1:15,15:30:99:313,0,325
2R	24325371	.	G	GCCATTGCCATCGCCATCT	477.73	.	AC=1;AF=0.500;AN=2;BaseQRankSum=-1.677;ClippingRankSum=0.000;DP=25;ExcessHet=3.0103;FS=7.025;MLEAC=1;MLEAF=0.500;MQ=44.38;MQRankSum=-0.769;QD=22.75;ReadPosRankSum=-3.101;SOR=1.718	GT:AD:DP:GQ:PL	0/1:10,11:21:99:515,0,381
2R	24325418	.	G	A	317.77	.	AC=1;AF=0.500;AN=2;BaseQRankSum=-0.643;ClippingRankSum=0.000;DP=32;ExcessHet=3.0103;FS=3.155;MLEAC=1;MLEAF=0.500;MQ=45.10;MQRankSum=0.776;QD=10.59;ReadPosRankSum=0.832;SOR=0.307	GT:AD:DP:GQ:PL	0/1:14,16:30:99:346,0,308
2R	24325534	.	A	C	507.77	.	AC=1;AF=0.500;AN=2;BaseQRankSum=-1.372;ClippingRankSum=0.000;DP=43;ExcessHet=3.0103;FS=2.619;MLEAC=1;MLEAF=0.500;MQ=43.82;MQRankSum=-1.822;QD=11.81;ReadPosRankSum=-0.638;SOR=0.988	GT:AD:DP:GQ:PL	0/1:19,24:43:99:536,0,401
2R	24325576	.	T	C	384.77	.	AC=1;AF=0.500;AN=2;BaseQRankSum=-1.674;ClippingRankSum=0.000;DP=38;ExcessHet=3.0103;FS=4.536;MLEAC=1;MLEAF=0.500;MQ=43.85;MQRankSum=-1.658;QD=10.13;ReadPosRankSum=0.717;SOR=0.634	GT:AD:DP:GQ:PL	0/1:18,20:38:99:413,0,385
2R	24325701	.	TGGTGGTAGC	T	524.73	.	AC=1;AF=0.500;AN=2;BaseQRankSum=0.201;ClippingRankSum=0.000;DP=37;ExcessHet=3.0103;FS=0.000;MLEAC=1;MLEAF=0.500;MQ=44.25;MQRankSum=0.045;QD=16.40;ReadPosRankSum=-0.145;SOR=0.706	GT:AD:DP:GQ:PL	0/1:17,15:32:99:562,0,1496
2R	24326029	.	A	G	663.77	.	AC=1;AF=0.500;AN=2;BaseQRankSum=-1.839;ClippingRankSum=0.000;DP=55;ExcessHet=3.0103;FS=5.494;MLEAC=1;MLEAF=0.500;MQ=43.96;MQRankSum=-0.843;QD=12.07;ReadPosRankSum=-0.089;SOR=0.867	GT:AD:DP:GQ:PL	0/1:24,31:55:99:692,0,502
2R	24326047	.	C	G	592.77	.	AC=1;AF=0.500;AN=2;BaseQRankSum=-0.209;ClippingRankSum=0.000;DP=49;ExcessHet=3.0103;FS=4.125;MLEAC=1;MLEAF=0.500;MQ=43.96;MQRankSum=-0.789;QD=12.10;ReadPosRankSum=-0.412;SOR=0.670	GT:AD:DP:GQ:PL	0/1:20,29:49:99:621,0,417
2R	24326082	.	A	G	1360.77	.	AC=1;AF=0.500;AN=2;BaseQRankSum=-0.151;ClippingRankSum=0.000;DP=54;ExcessHet=3.0103;FS=1.105;MLEAC=1;MLEAF=0.500;MQ=44.00;MQRankSum=0.000;QD=25.20;ReadPosRankSum=-1.567;SOR=0.924	GT:AD:DP:GQ:PL	0/1:19,35:54:99:1389,0,825
2R	24326088	.	A	G	1384.77	.	AC=1;AF=0.500;AN=2;BaseQRankSum=0.892;ClippingRankSum=0.000;DP=57;ExcessHet=3.0103;FS=0.000;MLEAC=1;MLEAF=0.500;MQ=44.00;MQRankSum=0.000;QD=24.29;ReadPosRankSum=-0.802;SOR=0.801	GT:AD:DP:GQ:PL	0/1:20,37:57:99:1413,0,849
2R	24326155	.	C	A	756.77	.	AC=1;AF=0.500;AN=2;BaseQRankSum=1.910;ClippingRankSum=0.000;DP=49;ExcessHet=3.0103;FS=1.264;MLEAC=1;MLEAF=0.500;MQ=44.00;MQRankSum=0.000;QD=15.44;ReadPosRankSum=0.525;SOR=1.074	GT:AD:DP:GQ:PL	0/1:16,33:49:99:785,0,297
2R	24326200	.	CT	C	526.73	.	AC=1;AF=0.500;AN=2;BaseQRankSum=0.835;ClippingRankSum=0.000;DP=50;ExcessHet=3.0103;FS=1.264;MLEAC=1;MLEAF=0.500;MQ=44.00;MQRankSum=0.000;QD=10.75;ReadPosRankSum=-1.525;SOR=1.074	GT:AD:DP:GQ:PL	0/1:16,33:49:99:564,0,195
2R	24326261	.	A	G	1223.77	.	AC=1;AF=0.500;AN=2;BaseQRankSum=-1.161;ClippingRankSum=0.000;DP=49;ExcessHet=3.0103;FS=6.290;MLEAC=1;MLEAF=0.500;MQ=44.00;MQRankSum=0.000;QD=24.97;ReadPosRankSum=-0.073;SOR=0.548	GT:AD:DP:GQ:PL	0/1:18,31:49:99:1252,0,648
2R	24326264	.	A	G	1223.77	.	AC=1;AF=0.500;AN=2;BaseQRankSum=1.099;ClippingRankSum=0.000;DP=48;ExcessHet=3.0103;FS=8.793;MLEAC=1;MLEAF=0.500;MQ=44.00;MQRankSum=0.000;QD=25.50;ReadPosRankSum=-0.388;SOR=0.503	GT:AD:DP:GQ:PL	0/1:17,31:48:99:1252,0,648
2R	24326283	.	C	T	864.77	.	AC=1;AF=0.500;AN=2;BaseQRankSum=3.103;ClippingRankSum=0.000;DP=54;ExcessHet=3.0103;FS=1.155;MLEAC=1;MLEAF=0.500;MQ=44.00;MQRankSum=0.000;QD=16.32;ReadPosRankSum=-1.204;SOR=0.984	GT:AD:DP:GQ:PL	0/1:16,37:53:99:893,0,264
2R	24326563	.	A	G	470.77	.	AC=1;AF=0.500;AN=2;BaseQRankSum=-3.253;ClippingRankSum=0.000;DP=50;ExcessHet=3.0103;FS=1.085;MLEAC=1;MLEAF=0.500;MQ=44.00;MQRankSum=0.000;QD=9.42;ReadPosRankSum=1.080;SOR=0.892	GT:AD:DP:GQ:PL	0/1:26,24:50:99:499,0,586
2R	24326771	.	T	C	473.77	.	AC=1;AF=0.500;AN=2;BaseQRankSum=-0.613;ClippingRankSum=0.000;DP=43;ExcessHet=3.0103;FS=6.511;MLEAC=1;MLEAF=0.500;MQ=43.95;MQRankSum=-0.886;QD=11.02;ReadPosRankSum=-1.618;SOR=0.666	GT:AD:DP:GQ:PL	0/1:20,23:43:99:502,0,430
2R	24326821	.	C	A	487.77	.	AC=1;AF=0.500;AN=2;BaseQRankSum=2.472;ClippingRankSum=0.000;DP=51;ExcessHet=3.0103;FS=1.078;MLEAC=1;MLEAF=0.500;MQ=44.00;MQRankSum=0.000;QD=9.56;ReadPosRankSum=-0.681;SOR=0.527	GT:AD:DP:GQ:PL	0/1:27,24:51:99:516,0,564
2R	24326856	.	T	G	447.77	.	AC=1;AF=0.500;AN=2;BaseQRankSum=-1.546;ClippingRankSum=0.000;DP=48;ExcessHet=3.0103;FS=1.098;MLEAC=1;MLEAF=0.500;MQ=44.00;MQRankSum=0.000;QD=9.33;ReadPosRankSum=1.121;SOR=0.892	GT:AD:DP:GQ:PL	0/1:25,23:48:99:476,0,560
2R	24327242	.	C	A	40.77	.	AC=1;AF=0.500;AN=2;BaseQRankSum=-0.040;ClippingRankSum=0.000;DP=13;ExcessHet=3.0103;FS=2.158;MLEAC=1;MLEAF=0.500;MQ=44.00;MQRankSum=0.000;QD=3.14;ReadPosRankSum=-0.326;SOR=0.283	GT:AD:DP:GQ:PL	0/1:9,4:13:69:69,0,205
2R	24327325	.	G	T	228.77	.	AC=1;AF=0.500;AN=2;BaseQRankSum=0.729;ClippingRankSum=0.000;DP=29;ExcessHet=3.0103;FS=1.617;MLEAC=1;MLEAF=0.500;MQ=43.34;MQRankSum=0.771;QD=8.17;ReadPosRankSum=0.356;SOR=0.330	GT:AD:DP:GQ:PL	0/1:15,13:28:99:257,0,324
2R	24327947	.	CT	C	72.73	.	AC=1;AF=0.500;AN=2;BaseQRankSum=-1.151;ClippingRankSum=0.000;DP=26;ExcessHet=3.0103;FS=2.017;MLEAC=1;MLEAF=0.500;MQ=44.28;MQRankSum=0.077;QD=3.31;ReadPosRankSum=-0.223;SOR=1.371	GT:AD:DP:GQ:PL	0/1:12,10:22:99:110,0,154
2R	24328202	.	T	C	268.77	.	AC=1;AF=0.500;AN=2;BaseQRankSum=-2.911;ClippingRankSum=0.000;DP=30;ExcessHet=3.0103;FS=0.000;MLEAC=1;MLEAF=0.500;MQ=43.74;MQRankSum=-2.077;QD=8.96;ReadPosRankSum=-0.383;SOR=0.960	GT:AD:DP:GQ:PL	0/1:15,15:30:99:297,0,339
2R	24328499	.	A	C	631.77	.	AC=1;AF=0.500;AN=2;BaseQRankSum=0.473;ClippingRankSum=0.000;DP=50;ExcessHet=3.0103;FS=2.527;MLEAC=1;MLEAF=0.500;MQ=43.71;MQRankSum=-1.238;QD=12.64;ReadPosRankSum=-1.271;SOR=0.409	GT:AD:DP:GQ:PL	0/1:22,28:50:99:660,0,431
2R	24328529	.	A	T	968.77	.	AC=1;AF=0.500;AN=2;BaseQRankSum=3.656;ClippingRankSum=0.000;DP=52;ExcessHet=3.0103;FS=6.258;MLEAC=1;MLEAF=0.500;MQ=43.86;MQRankSum=-0.962;QD=18.63;ReadPosRankSum=-1.144;SOR=0.180	GT:AD:DP:GQ:PL	0/1:26,26:52:99:997,0,1389
2R	24328543	.	C	A	1071.77	.	AC=1;AF=0.500;AN=2;BaseQRankSum=0.977;ClippingRankSum=0.000;DP=52;ExcessHet=3.0103;FS=4.250;MLEAC=1;MLEAF=0.500;MQ=44.00;MQRankSum=0.000;QD=20.61;ReadPosRankSum=-0.944;SOR=0.284	GT:AD:DP:GQ:PL	0/1:25,27:52:99:1100,0,1375
2R	24328560	.	CCTACG	C	1044.73	.	AC=1;AF=0.500;AN=2;BaseQRankSum=0.415;ClippingRankSum=0.000;DP=53;ExcessHet=3.0103;FS=4.297;MLEAC=1;MLEAF=0.500;MQ=44.00;MQRankSum=0.000;QD=19.71;ReadPosRankSum=-0.680;SOR=0.260	GT:AD:DP:GQ:PL	0/1:26,27:53:99:1082,0,1358
2R	24328718	.	A	C	691.77	.	AC=1;AF=0.500;AN=2;BaseQRankSum=-0.623;ClippingRankSum=0.000;DP=66;ExcessHet=3.0103;FS=1.998;MLEAC=1;MLEAF=0.500;MQ=43.94;MQRankSum=-1.320;QD=10.48;ReadPosRankSum=0.651;SOR=0.593	GT:AD:DP:GQ:PL	0/1:31,35:66:99:720,0,648
2R	24328835	.	A	T	693.77	.	AC=1;AF=0.500;AN=2;BaseQRankSum=-0.761;ClippingRankSum=0.000;DP=69;ExcessHet=3.0103;FS=0.928;MLEAC=1;MLEAF=0.500;MQ=43.94;MQRankSum=-1.384;QD=10.05;ReadPosRankSum=0.998;SOR=0.529	GT:AD:DP:GQ:PL	0/1:34,35:69:99:722,0,719
2R	24328881	.	A	G	519.77	.	AC=1;AF=0.500;AN=2;BaseQRankSum=-3.532;ClippingRankSum=0.000;DP=63;ExcessHet=3.0103;FS=0.952;MLEAC=1;MLEAF=0.500;MQ=43.94;MQRankSum=-1.521;QD=8.25;ReadPosRankSum=1.062;SOR=0.547	GT:AD:DP:GQ:PL	0/1:34,29:63:99:548,0,767
2R	24328976	.	G	A	183.77	.	AC=1;AF=0.500;AN=2;BaseQRankSum=-1.009;ClippingRankSum=0.000;DP=34;ExcessHet=3.0103;FS=3.220;MLEAC=1;MLEAF=0.500;MQ=44.00;MQRankSum=0.000;QD=5.40;ReadPosRankSum=0.484;SOR=1.445	GT:AD:DP:GQ:PL	0/1:22,12:34:99:212,0,494
2R	24329044	.	A	G	296.77	.	AC=1;AF=0.500;AN=2;BaseQRankSum=0.493;ClippingRankSum=0.000;DP=39;ExcessHet=3.0103;FS=1.310;MLEAC=1;MLEAF=0.500;MQ=43.93;MQRankSum=0.000;QD=7.81;ReadPosRankSum=-1.089;SOR=0.430	GT:AD:DP:GQ:PL	0/1:21,17:38:99:325,0,468
2R	24329085	.	A	C	394.77	.	AC=1;AF=0.500;AN=2;BaseQRankSum=1.291;ClippingRankSum=0.000;DP=37;ExcessHet=3.0103;FS=2.995;MLEAC=1;MLEAF=0.500;MQ=43.87;MQRankSum=-0.890;QD=10.97;ReadPosRankSum=-0.436;SOR=0.321	GT:AD:DP:GQ:PL	0/1:17,19:36:99:423,0,369
2R	24329298	.	T	A	235.77	.	AC=1;AF=0.500;AN=2;BaseQRankSum=-1.073;ClippingRankSum=0.000;DP=44;ExcessHet=3.0103;FS=0.000;MLEAC=1;MLEAF=0.500;MQ=43.87;MQRankSum=-2.568;QD=5.36;ReadPosRankSum=0.112;SOR=0.693	GT:AD:DP:GQ:PL	0/1:30,14:44:99:264,0,729
2R	24329376	.	GC	G	631.73	.	AC=1;AF=0.500;AN=2;BaseQRankSum=-3.616;ClippingRankSum=0.000;DP=47;ExcessHet=3.0103;FS=4.301;MLEAC=1;MLEAF=0.500;MQ=43.18;MQRankSum=-4.718;QD=13.44;ReadPosRankSum=0.230;SOR=1.074	GT:AD:DP:GQ:PL	0/1:29,18:47:99:669,0,1185
2R	24329379	.	TTTACACTA	T	631.73	.	AC=1;AF=0.500;AN=2;BaseQRankSum=0.248;ClippingRankSum=0.000;DP=47;ExcessHet=3.0103;FS=4.301;MLEAC=1;MLEAF=0.500;MQ=43.18;MQRankSum=-4.718;QD=13.44;SOR=1.074	GT:AD:DP:GQ:PL	0/1:29,18:47:99:669,0,1185
2R	24329388	.	T	G	643.77	.	AC=1;AF=0.500;AN=2;BaseQRankSum=-2.347;ClippingRankSum=0.000;DP=46;ExcessHet=3.0103;FS=4.376;MLEAC=1;MLEAF=0.500;MQ=43.16;MQRankSum=-4.649;QD=13.99;ReadPosRankSum=0.428;SOR=1.042	GT:AD:DP:GQ:PL	0/1:28,18:46:99:672,0,1153
2R	24329397	.	T	G	630.77	.	AC=1;AF=0.500;AN=2;BaseQRankSum=-0.712;ClippingRankSum=0.000;DP=45;ExcessHet=3.0103;FS=4.376;MLEAC=1;MLEAF=0.500;MQ=43.15;MQRankSum=-4.578;QD=14.02;ReadPosRankSum=-1.611;SOR=1.068	GT:AD:DP:GQ:PL	0/1:27,18:45:99:659,0,1111
2R	24329405	.	G	GATGGCGT	528.73	.	AC=1;AF=0.500;AN=2;BaseQRankSum=-2.136;ClippingRankSum=0.000;DP=44;ExcessHet=3.0103;FS=1.377;MLEAC=1;MLEAF=0.500;MQ=43.13;MQRankSum=-4.763;QD=15.11;ReadPosRankSum=0.354;SOR=1.204	GT:AD:DP:GQ:PL	0/1:21,14:35:99:566,0,856
2R	24329481	.	A	T	713.77	.	AC=1;AF=0.500;AN=2;BaseQRankSum=-2.267;ClippingRankSum=0.000;DP=39;ExcessHet=3.0103;FS=1.243;MLEAC=1;MLEAF=0.500;MQ=43.46;MQRankSum=-2.109;QD=18.30;ReadPosRankSum=0.225;SOR=1.022	GT:AD:DP:GQ:PL	0/1:20,19:39:99:742,0,726
2R	24329492	.	G	A	693.77	.	AC=1;AF=0.500;AN=2;BaseQRankSum=-0.136;ClippingRankSum=0.000;DP=38;ExcessHet=3.0103;FS=0.000;MLEAC=1;MLEAF=0.500;MQ=43.50;MQRankSum=-1.748;QD=18.26;ReadPosRankSum=0.467;SOR=0.693	GT:AD:DP:GQ:PL	0/1:19,19:38:99:722,0,703
2R	24329523	.	G	C	682.77	.	AC=1;AF=0.500;AN=2;BaseQRankSum=-0.170;ClippingRankSum=0.000;DP=42;ExcessHet=3.0103;FS=0.000;MLEAC=1;MLEAF=0.500;MQ=43.95;MQRankSum=-1.052;QD=16.26;ReadPosRankSum=1.100;SOR=0.558	GT:AD:DP:GQ:PL	0/1:23,19:42:99:711,0,988
2R	24329529	.	G	GT	698.73	.	AC=1;AF=0.500;AN=2;BaseQRankSum=1.142;ClippingRankSum=0.000;DP=47;ExcessHet=3.0103;FS=2.485;MLEAC=1;MLEAF=0.500;MQ=43.96;MQRankSum=-1.070;QD=14.87;ReadPosRankSum=0.856;SOR=0.561	GT:AD:DP:GQ:PL	0/1:26,21:47:99:736,0,986
2R	24329619	.	G	A	491.77	.	AC=1;AF=0.500;AN=2;BaseQRankSum=-0.413;ClippingRankSum=0.000;DP=51;ExcessHet=3.0103;FS=2.512;MLEAC=1;MLEAF=0.500;MQ=43.85;MQRankSum=-2.087;QD=10.04;ReadPosRankSum=-1.600;SOR=1.189	GT:AD:DP:GQ:PL	0/1:25,24:49:99:520,0,512
2R	24329647	.	T	C	943.77	.	AC=1;AF=0.500;AN=2;BaseQRankSum=-2.032;ClippingRankSum=0.000;DP=54;ExcessHet=3.0103;FS=1.104;MLEAC=1;MLEAF=0.500;MQ=43.85;MQRankSum=-2.123;QD=18.15;ReadPosRankSum=1.806;SOR=0.914	GT:AD:DP:GQ:PL	0/1:27,25:52:99:972,0,1208
2R	24329654	.	G	C	949.77	.	AC=1;AF=0.500;AN=2;BaseQRankSum=2.891;ClippingRankSum=0.000;DP=54;ExcessHet=3.0103;FS=0.000;MLEAC=1;MLEAF=0.500;MQ=43.82;MQRankSum=-2.311;QD=18.26;ReadPosRankSum=1.283;SOR=0.865	GT:AD:DP:GQ:PL	0/1:26,26:52:99:978,0,1154
2R	24329795	.	A	G	449.77	.	AC=1;AF=0.500;AN=2;BaseQRankSum=-0.586;ClippingRankSum=0.000;DP=47;ExcessHet=3.0103;FS=0.000;MLEAC=1;MLEAF=0.500;MQ=43.96;MQRankSum=-0.979;QD=9.57;ReadPosRankSum=1.728;SOR=0.631	GT:AD:DP:GQ:PL	0/1:24,23:47:99:478,0,511
2R	24329942	.	C	CTCTCTA	975.73	.	AC=1;AF=0.500;AN=2;BaseQRankSum=-0.265;ClippingRankSum=0.000;DP=63;ExcessHet=3.0103;FS=5.291;MLEAC=1;MLEAF=0.500;MQ=43.80;MQRankSum=1.367;QD=16.82;ReadPosRankSum=-1.718;SOR=1.033	GT:AD:DP:GQ:PL	0/1:32,26:58:99:1013,0,2015
2R	24330057	.	T	A	646.77	.	AC=1;AF=0.500;AN=2;BaseQRankSum=-1.809;ClippingRankSum=0.000;DP=45;ExcessHet=3.0103;FS=7.182;MLEAC=1;MLEAF=0.500;MQ=43.27;MQRankSum=-0.682;QD=14.70;ReadPosRankSum=-1.305;SOR=1.447	GT:AD:DP:GQ:PL	0/1:14,30:44:99:675,0,267
2R	24330142	.	C	T	669.77	.	AC=1;AF=0.500;AN=2;BaseQRankSum=1.534;ClippingRankSum=0.000;DP=55;ExcessHet=3.0103;FS=2.356;MLEAC=1;MLEAF=0.500;MQ=43.69;MQRankSum=-0.817;QD=12.88;ReadPosRankSum=-0.241;SOR=0.412	GT:AD:DP:GQ:PL	0/1:22,30:52:99:698,0,421
2R	24330193	.	T	A	671.77	.	AC=1;AF=0.500;AN=2;BaseQRankSum=-1.412;ClippingRankSum=0.000;DP=59;ExcessHet=3.0103;FS=1.017;MLEAC=1;MLEAF=0.500;MQ=43.90;MQRankSum=0.025;QD=11.58;ReadPosRankSum=-0.917;SOR=0.929	GT:AD:DP:GQ:PL	0/1:26,32:58:99:700,0,539
2R	24330301	.	A	T	1070.77	.	AC=1;AF=0.500;AN=2;BaseQRankSum=0.329;ClippingRankSum=0.000;DP=51;ExcessHet=3.0103;FS=13.393;MLEAC=1;MLEAF=0.500;MQ=44.43;MQRankSum=1.323;QD=21.00;ReadPosRankSum=0.161;SOR=0.621	GT:AD:DP:GQ:PL	0/1:23,28:51:99:1099,0,1159
2R	24330304	.	C	CTAA	1079.73	.	AC=1;AF=0.500;AN=2;BaseQRankSum=-0.259;ClippingRankSum=0.000;DP=50;ExcessHet=3.0103;FS=13.272;MLEAC=1;MLEAF=0.500;MQ=44.44;MQRankSum=1.347;QD=21.59;ReadPosRankSum=0.360;SOR=0.510	GT:AD:DP:GQ:PL	0/1:23,27:50:99:1117,0,1208
2R	24330309	.	C	A	1118.77	.	AC=1;AF=0.500;AN=2;BaseQRankSum=-0.532;ClippingRankSum=0.000;DP=56;ExcessHet=3.0103;FS=11.939;MLEAC=1;MLEAF=0.500;MQ=44.40;MQRankSum=1.354;QD=19.98;ReadPosRankSum=0.477;SOR=0.630	GT:AD:DP:GQ:PL	0/1:26,30:56:99:1147,0,1240
2R	24330375	.	C	T	640.77	.	AC=1;AF=0.500;AN=2;BaseQRankSum=2.065;ClippingRankSum=0.000;DP=56;ExcessHet=3.0103;FS=3.757;MLEAC=1;MLEAF=0.500;MQ=44.00;MQRankSum=0.000;QD=11.44;ReadPosRankSum=-0.470;SOR=1.060	GT:AD:DP:GQ:PL	0/1:26,30:56:99:669,0,537
2R	24330732	.	G	C	479.77	.	AC=1;AF=0.500;AN=2;BaseQRankSum=-0.696;ClippingRankSum=0.000;DP=42;ExcessHet=3.0103;FS=0.000;MLEAC=1;MLEAF=0.500;MQ=44.00;MQRankSum=0.000;QD=11.42;ReadPosRankSum=1.684;SOR=0.693	GT:AD:DP:GQ:PL	0/1:18,24:42:99:508,0,350
2R	24330976	.	G	GT	227.73	.	AC=1;AF=0.500;AN=2;BaseQRankSum=-0.360;ClippingRankSum=0.000;DP=29;ExcessHet=3.0103;FS=3.558;MLEAC=1;MLEAF=0.500;MQ=43.93;MQRankSum=-0.820;QD=8.43;ReadPosRankSum=1.001;SOR=0.454	GT:AD:DP:GQ:PL	0/1:12,15:27:99:265,0,193
2R	24331007	.	G	T	337.77	.	AC=1;AF=0.500;AN=2;BaseQRankSum=0.000;ClippingRankSum=0.000;DP=34;ExcessHet=3.0103;FS=1.281;MLEAC=1;MLEAF=0.500;MQ=43.94;MQRankSum=-0.884;QD=9.93;ReadPosRankSum=0.174;SOR=0.495	GT:AD:DP:GQ:PL	0/1:16,18:34:99:366,0,347
2R	24331195	.	G	T	666.77	.	AC=1;AF=0.500;AN=2;BaseQRankSum=0.881;ClippingRankSum=0.000;DP=49;ExcessHet=3.0103;FS=4.231;MLEAC=1;MLEAF=0.500;MQ=43.76;MQRankSum=-1.872;QD=13.89;ReadPosRankSum=0.197;SOR=1.156	GT:AD:DP:GQ:PL	0/1:17,31:48:99:695,0,284
2R	24331251	.	GGAAGACAGC	G	935.73	.	AC=1;AF=0.500;AN=2;BaseQRankSum=-1.243;ClippingRankSum=0.000;DP=46;ExcessHet=3.0103;FS=1.252;MLEAC=1;MLEAF=0.500;MQ=43.08;MQRankSum=-2.121;QD=23.99;ReadPosRankSum=-0.770;SOR=0.941	GT:AD:DP:GQ:PL	0/1:14,25:39:99:973,0,678
2R	24331408	.	CT	C	1039.73	.	AC=1;AF=0.500;AN=2;BaseQRankSum=0.054;ClippingRankSum=0.000;DP=50;ExcessHet=3.0103;FS=4.047;MLEAC=1;MLEAF=0.500;MQ=43.57;MQRankSum=-2.945;QD=21.66;ReadPosRankSum=-0.900;SOR=0.580	GT:AD:DP:GQ:PL	0/1:20,28:48:99:1077,0,3947
2R	24331428	.	T	A	1080.77	.	AC=1;AF=0.500;AN=2;BaseQRankSum=1.497;ClippingRankSum=0.000;DP=50;ExcessHet=3.0103;FS=5.948;MLEAC=1;MLEAF=0.500;MQ=43.49;MQRankSum=-3.455;QD=21.62;ReadPosRankSum=-0.587;SOR=1.015	GT:AD:DP:GQ:PL	0/1:22,28:50:99:1109,0,4468
2R	24331451	.	T	C	868.77	.	AC=1;AF=0.500;AN=2;BaseQRankSum=-1.066;ClippingRankSum=0.000;DP=45;ExcessHet=3.0103;FS=6.235;MLEAC=1;MLEAF=0.500;MQ=43.35;MQRankSum=-4.505;QD=19.31;ReadPosRankSum=0.511;SOR=0.877	GT:AD:DP:GQ:PL	0/1:23,22:45:99:897,0,5281
2R	24331453	.	G	A	865.77	.	AC=1;AF=0.500;AN=2;BaseQRankSum=1.901;ClippingRankSum=0.000;DP=46;ExcessHet=3.0103;FS=6.235;MLEAC=1;MLEAF=0.500;MQ=43.36;MQRankSum=-4.388;QD=18.82;ReadPosRankSum=0.275;SOR=0.991	GT:AD:DP:GQ:PL	0/1:23,23:46:99:894,0,5459
2R	24331474	.	T	TAGGCGAACATGAGCTC	1161.73	.	AC=1;AF=0.500;AN=2;BaseQRankSum=0.568;ClippingRankSum=0.000;DP=45;ExcessHet=3.0103;FS=14.420;MLEAC=1;MLEAF=0.500;MQ=43.30;MQRankSum=-4.142;QD=25.82;ReadPosRankSum=-1.771;SOR=1.134	GT:AD:DP:GQ:PL	0/1:20,25:45:99:1199,0,4942
2R	24331631	.	T	G	590.77	.	AC=1;AF=0.500;AN=2;BaseQRankSum=0.951;ClippingRankSum=0.000;DP=59;ExcessHet=3.0103;FS=2.177;MLEAC=1;MLEAF=0.500;MQ=43.97;MQRankSum=-0.983;QD=10.01;ReadPosRankSum=-0.334;SOR=0.812	GT:AD:DP:GQ:PL	0/1:30,29:59:99:619,0,650
2R	24331679	.	C	A	537.77	.	AC=1;AF=0.500;AN=2;BaseQRankSum=0.642;ClippingRankSum=0.000;DP=54;ExcessHet=3.0103;FS=2.316;MLEAC=1;MLEAF=0.500;MQ=43.89;MQRankSum=-1.744;QD=9.96;ReadPosRankSum=1.258;SOR=0.777	GT:AD:DP:GQ:PL	0/1:27,27:54:99:566,0,567
2R	24332337	.	T	TAC	510.73	.	AC=1;AF=0.500;AN=2;BaseQRankSum=-1.144;ClippingRankSum=0.000;DP=43;ExcessHet=3.0103;FS=0.000;MLEAC=1;MLEAF=0.500;MQ=43.54;MQRankSum=-2.215;QD=13.44;ReadPosRankSum=1.070;SOR=0.675	GT:AD:DP:GQ:PL	0/1:18,20:38:99:548,0,434
2R	24332357	.	CTCAAGCAT	C	946.73	.	AC=1;AF=0.500;AN=2;BaseQRankSum=-0.024;ClippingRankSum=0.000;DP=47;ExcessHet=3.0103;FS=2.512;MLEAC=1;MLEAF=0.500;MQ=44.52;MQRankSum=-0.319;QD=20.58;ReadPosRankSum=-2.091;SOR=0.392	GT:AD:DP:GQ:PL	0/1:21,25:46:99:984,0,829
2R	24332388	.	A	G	1013.77	.	AC=1;AF=0.500;AN=2;BaseQRankSum=-2.730;ClippingRankSum=0.000;DP=51;ExcessHet=3.0103;FS=0.000;MLEAC=1;MLEAF=0.500;MQ=44.57;MQRankSum=0.015;QD=19.88;ReadPosRankSum=-1.453;SOR=0.596	GT:AD:DP:GQ:PL	0/1:24,27:51:99:1042,0,855
2R	24332415	.	C	A	479.77	.	AC=1;AF=0.500;AN=2;BaseQRankSum=1.160;ClippingRankSum=0.000;DP=46;ExcessHet=3.0103;FS=1.145;MLEAC=1;MLEAF=0.500;MQ=44.68;MQRankSum=0.422;QD=10.43;ReadPosRankSum=-0.231;SOR=0.583	GT:AD:DP:GQ:PL	0/1:23,23:46:99:508,0,486
2R	24332493	.	T	G	536.77	.	AC=1;AF=0.500;AN=2;BaseQRankSum=-0.725;ClippingRankSum=0.000;DP=33;ExcessHet=3.0103;FS=0.000;MLEAC=1;MLEAF=0.500;MQ=45.33;MQRankSum=2.070;QD=16.27;ReadPosRankSum=-1.333;SOR=0.569	GT:AD:DP:GQ:PL	0/1:16,17:33:99:565,0,568
2R	24332517	.	T	C	406.77	.	AC=1;AF=0.500;AN=2;BaseQRankSum=0.881;ClippingRankSum=0.000;DP=28;ExcessHet=3.0103;FS=0.000;MLEAC=1;MLEAF=0.500;MQ=44.00;MQRankSum=0.000;QD=15.07;ReadPosRankSum=-0.220;SOR=0.951	GT:AD:DP:GQ:PL	0/1:15,12:27:99:435,0,586
2R	24332553	.	A	G	336.77	.	AC=1;AF=0.500;AN=2;BaseQRankSum=-2.150;ClippingRankSum=0.000;DP=30;ExcessHet=3.0103;FS=3.352;MLEAC=1;MLEAF=0.500;MQ=44.00;MQRankSum=0.000;QD=11.61;ReadPosRankSum=-0.483;SOR=0.697	GT:AD:DP:GQ:PL	0/1:13,16:29:99:365,0,291
2R	24332679	.	A	G	715.77	.	AC=1;AF=0.500;AN=2;BaseQRankSum=0.439;ClippingRankSum=0.000;DP=44;ExcessHet=3.0103;FS=4.300;MLEAC=1;MLEAF=0.500;MQ=43.65;MQRankSum=-0.142;QD=16.27;ReadPosRankSum=-0.859;SOR=1.402	GT:AD:DP:GQ:PL	0/1:24,20:44:99:744,0,1109
2R	24332697	.	A	G	689.77	.	AC=1;AF=0.500;AN=2;BaseQRankSum=-1.687;ClippingRankSum=0.000;DP=43;ExcessHet=3.0103;FS=4.325;MLEAC=1;MLEAF=0.500;MQ=43.64;MQRankSum=-0.194;QD=16.04;ReadPosRankSum=-0.638;SOR=1.371	GT:AD:DP:GQ:PL	0/1:24,19:43:99:718,0,1114
2R	24332855	.	G	A	347.77	.	AC=1;AF=0.500;AN=2;BaseQRankSum=0.588;ClippingRankSum=0.000;DP=33;ExcessHet=3.0103;FS=0.000;MLEAC=1;MLEAF=0.500;MQ=43.82;MQRankSum=-1.350;QD=10.54;ReadPosRankSum=-0.177;SOR=0.582	GT:AD:DP:GQ:PL	0/1:16,17:33:99:376,0,328
2R	24332985	.	G	A	364.77	.	AC=1;AF=0.500;AN=2;BaseQRankSum=-0.460;ClippingRankSum=0.000;DP=38;ExcessHet=3.0103;FS=1.289;MLEAC=1;MLEAF=0.500;MQ=43.81;MQRankSum=0.000;QD=9.86;ReadPosRankSum=2.119;SOR=1.018	GT:AD:DP:GQ:PL	0/1:18,19:37:99:393,0,365
2R	24333150	.	C	T	389.77	.	AC=1;AF=0.500;AN=2;BaseQRankSum=0.714;ClippingRankSum=0.000;DP=38;ExcessHet=3.0103;FS=1.273;MLEAC=1;MLEAF=0.500;MQ=44.00;MQRankSum=0.000;QD=10.53;ReadPosRankSum=0.169;SOR=0.631	GT:AD:DP:GQ:PL	0/1:18,19:37:99:418,0,357
2R	24333467	.	A	G	549.77	.	AC=1;AF=0.500;AN=2;BaseQRankSum=-1.278;ClippingRankSum=0.000;DP=30;ExcessHet=3.0103;FS=3.315;MLEAC=1;MLEAF=0.500;MQ=43.30;MQRankSum=0.050;QD=18.96;ReadPosRankSum=0.401;SOR=0.973	GT:AD:DP:GQ:PL	0/1:14,15:29:99:578,0,708
2R	24333468	.	T	G	549.77	.	AC=1;AF=0.500;AN=2;BaseQRankSum=-1.899;ClippingRankSum=0.000;DP=30;ExcessHet=3.0103;FS=3.315;MLEAC=1;MLEAF=0.500;MQ=43.30;MQRankSum=0.050;QD=18.96;ReadPosRankSum=0.401;SOR=0.973	GT:AD:DP:GQ:PL	0/1:14,15:29:99:578,0,708
2R	24333705	.	G	C	214.77	.	AC=1;AF=0.500;AN=2;BaseQRankSum=-0.153;ClippingRankSum=0.000;DP=27;ExcessHet=3.0103;FS=1.507;MLEAC=1;MLEAF=0.500;MQ=39.74;MQRankSum=0.085;QD=7.95;ReadPosRankSum=-0.792;SOR=0.399	GT:AD:DP:GQ:PL	0/1:15,12:27:99:243,0,320
2R	24333765	.	C	A	278.77	.	AC=1;AF=0.500;AN=2;BaseQRankSum=0.594;ClippingRankSum=0.000;DP=30;ExcessHet=3.0103;FS=8.557;MLEAC=1;MLEAF=0.500;MQ=42.83;MQRankSum=0.558;QD=9.29;ReadPosRankSum=1.151;SOR=0.795	GT:AD:DP:GQ:PL	0/1:15,15:30:99:307,0,285
2R	24334398	.	A	AAC	284.73	.	AC=1;AF=0.500;AN=2;BaseQRankSum=0.000;ClippingRankSum=0.000;DP=35;ExcessHet=3.0103;FS=1.398;MLEAC=1;MLEAF=0.500;MQ=43.67;MQRankSum=-1.935;QD=9.18;ReadPosRankSum=-0.417;SOR=0.425	GT:AD:DP:GQ:PL	0/1:17,14:31:99:322,0,437
2R	24334446	.	C	G	890.77	.	AC=1;AF=0.500;AN=2;BaseQRankSum=1.617;ClippingRankSum=0.000;DP=42;ExcessHet=3.0103;FS=1.216;MLEAC=1;MLEAF=0.500;MQ=43.59;MQRankSum=-2.237;QD=21.21;ReadPosRankSum=0.318;SOR=0.708	GT:AD:DP:GQ:PL	0/1:18,24:42:99:919,0,880
2R	24334450	.	GCGTTGC	G	901.73	.	AC=1;AF=0.500;AN=2;BaseQRankSum=0.893;ClippingRankSum=0.000;DP=45;ExcessHet=3.0103;FS=2.561;MLEAC=1;MLEAF=0.500;MQ=43.61;MQRankSum=-2.302;QD=20.04;ReadPosRankSum=0.237;SOR=0.814	GT:AD:DP:GQ:PL	0/1:20,25:45:99:939,0,961
2R	24334486	.	G	A	592.77	.	AC=1;AF=0.500;AN=2;BaseQRankSum=2.024;ClippingRankSum=0.000;DP=50;ExcessHet=3.0103;FS=5.948;MLEAC=1;MLEAF=0.500;MQ=43.75;MQRankSum=-2.048;QD=11.86;ReadPosRankSum=-0.509;SOR=1.015	GT:AD:DP:GQ:PL	0/1:22,28:50:99:621,0,432
2R	24334656	.	A	G	973.77	.	AC=1;AF=0.500;AN=2;BaseQRankSum=-3.947;ClippingRankSum=0.000;DP=56;ExcessHet=3.0103;FS=0.000;MLEAC=1;MLEAF=0.500;MQ=43.74;MQRankSum=-2.105;QD=17.39;ReadPosRankSum=-0.214;SOR=0.606	GT:AD:DP:GQ:PL	0/1:30,26:56:99:1002,0,1130
2R	24334663	.	G	T	1017.77	.	AC=1;AF=0.500;AN=2;BaseQRankSum=2.713;ClippingRankSum=0.000;DP=55;ExcessHet=3.0103;FS=0.000;MLEAC=1;MLEAF=0.500;MQ=43.75;MQRankSum=-2.843;QD=18.50;ReadPosRankSum=-1.044;SOR=0.638	GT:AD:DP:GQ:PL	0/1:28,27:55:99:1046,0,1120
2R	24334668	.	A	AG	1027.73	.	AC=1;AF=0.500;AN=2;BaseQRankSum=-0.356;ClippingRankSum=0.000;DP=58;ExcessHet=3.0103;FS=1.019;MLEAC=1;MLEAF=0.500;MQ=43.73;MQRankSum=-3.223;QD=17.72;ReadPosRankSum=-0.429;SOR=0.898	GT:AD:DP:GQ:PL	0/1:31,27:58:99:1065,0,1217
2R	24334677	.	G	C	1054.77	.	AC=1;AF=0.500;AN=2;BaseQRankSum=1.940;ClippingRankSum=0.000;DP=59;ExcessHet=3.0103;FS=0.000;MLEAC=1;MLEAF=0.500;MQ=43.73;MQRankSum=-3.055;QD=17.88;ReadPosRankSum=-1.122;SOR=0.641	GT:AD:DP:GQ:PL	0/1:30,29:59:99:1083,0,1172
2R	24334723	.	T	A	1146.77	.	AC=1;AF=0.500;AN=2;BaseQRankSum=1.762;ClippingRankSum=0.000;DP=60;ExcessHet=3.0103;FS=2.100;MLEAC=1;MLEAF=0.500;MQ=43.74;MQRankSum=-2.901;QD=19.11;ReadPosRankSum=0.015;SOR=0.592	GT:AD:DP:GQ:PL	0/1:29,31:60:99:1175,0,1115
2R	24334724	.	A	C	1146.77	.	AC=1;AF=0.500;AN=2;BaseQRankSum=-2.439;ClippingRankSum=0.000;DP=59;ExcessHet=3.0103;FS=2.177;MLEAC=1;MLEAF=0.500;MQ=43.73;MQRankSum=-2.953;QD=19.44;ReadPosRankSum=0.296;SOR=0.674	GT:AD:DP:GQ:PL	0/1:29,30:59:99:1175,0,1115
2R	24334767	.	A	T	1513.77	.	AC=1;AF=0.500;AN=2;BaseQRankSum=-2.131;ClippingRankSum=0.000;DP=70;ExcessHet=3.0103;FS=0.000;MLEAC=1;MLEAF=0.500;MQ=43.75;MQRankSum=-2.753;QD=21.63;ReadPosRankSum=-0.267;SOR=0.730	GT:AD:DP:GQ:PL	0/1:30,40:70:99:1542,0,1097
2R	24334791	.	T	TA	1534.73	.	AC=1;AF=0.500;AN=2;BaseQRankSum=-0.674;ClippingRankSum=0.000;DP=74;ExcessHet=3.0103;FS=1.971;MLEAC=1;MLEAF=0.500;MQ=43.81;MQRankSum=-2.400;QD=20.74;ReadPosRankSum=0.044;SOR=0.439	GT:AD:DP:GQ:PL	0/1:32,42:74:99:1572,0,1126
2R	24334847	.	G	T	1380.77	.	AC=1;AF=0.500;AN=2;BaseQRankSum=1.443;ClippingRankSum=0.000;DP=73;ExcessHet=3.0103;FS=3.195;MLEAC=1;MLEAF=0.500;MQ=43.95;MQRankSum=-1.347;QD=18.91;ReadPosRankSum=1.651;SOR=1.099	GT:AD:DP:GQ:PL	0/1:35,38:73:99:1409,0,1399
2R	24334869	.	T	C	1536.77	.	AC=1;AF=0.500;AN=2;BaseQRankSum=-2.473;ClippingRankSum=0.000;DP=77;ExcessHet=3.0103;FS=3.087;MLEAC=1;MLEAF=0.500;MQ=43.87;MQRankSum=-2.198;QD=19.96;ReadPosRankSum=0.714;SOR=1.077	GT:AD:DP:GQ:PL	0/1:37,40:77:99:1565,0,1890
2R	24334890	.	A	C	1607.77	.	AC=1;AF=0.500;AN=2;BaseQRankSum=-1.747;ClippingRankSum=0.000;DP=78;ExcessHet=3.0103;FS=3.065;MLEAC=1;MLEAF=0.500;MQ=43.82;MQRankSum=-2.607;QD=20.61;ReadPosRankSum=-1.371;SOR=1.135	GT:AD:DP:GQ:PL	0/1:37,41:78:99:1636,0,1911
2R	24334903	.	C	A	1473.77	.	AC=1;AF=0.500;AN=2;BaseQRankSum=-2.017;ClippingRankSum=0.000;DP=74;ExcessHet=3.0103;FS=3.159;MLEAC=1;MLEAF=0.500;MQ=43.81;MQRankSum=-2.677;QD=19.92;ReadPosRankSum=-1.617;SOR=1.179	GT:AD:DP:GQ:PL	0/1:36,38:74:99:1502,0,1913
2R	24334986	.	ACACAAGCTCAAGCGAG	A	1174.73	.	AC=1;AF=0.500;AN=2;BaseQRankSum=-0.950;ClippingRankSum=0.000;DP=63;ExcessHet=3.0103;FS=3.524;MLEAC=1;MLEAF=0.500;MQ=43.63;MQRankSum=-3.358;QD=19.26;ReadPosRankSum=1.747;SOR=1.214	GT:AD:DP:GQ:PL	0/1:30,31:61:99:1212,0,2133
2R	24335270	.	C	CA	83.73	.	AC=1;AF=0.500;AN=2;BaseQRankSum=-1.365;ClippingRankSum=0.000;DP=32;ExcessHet=3.0103;FS=1.576;MLEAC=1;MLEAF=0.500;MQ=43.88;MQRankSum=-1.460;QD=2.99;ReadPosRankSum=-0.506;SOR=1.051	GT:AD:DP:GQ:PL	0/1:19,9:28:99:121,0,304
2R	24335307	.	G	GGGGGATT	154.73	.	AC=1;AF=0.500;AN=2;BaseQRankSum=-2.307;ClippingRankSum=0.000;DP=28;ExcessHet=3.0103;FS=3.891;MLEAC=1;MLEAF=0.500;MQ=43.79;MQRankSum=-2.996;QD=5.73;ReadPosRankSum=-2.490;SOR=1.609	GT:AD:DP:GQ:PL	0/1:20,7:27:99:192,0,1181
2R	24335322	.	T	TGGGGGATTG	256.73	.	AC=1;AF=0.500;AN=2;BaseQRankSum=-0.475;ClippingRankSum=0.000;DP=28;ExcessHet=3.0103;FS=12.602;MLEAC=1;MLEAF=0.500;MQ=43.79;MQRankSum=-3.395;QD=9.17;ReadPosRankSum=-1.709;SOR=3.912	GT:AD:DP:GQ:PL	0/1:22,6:28:99:294,0,1216
2R	24335550	.	C	T	674.77	.	AC=1;AF=0.500;AN=2;BaseQRankSum=3.716;ClippingRankSum=0.000;DP=45;ExcessHet=3.0103;FS=0.000;MLEAC=1;MLEAF=0.500;MQ=43.87;MQRankSum=-2.008;QD=15.34;ReadPosRankSum=0.954;SOR=0.746	GT:AD:DP:GQ:PL	0/1:25,19:44:99:703,0,1170
2R	24335559	.	C	T	733.77	.	AC=1;AF=0.500;AN=2;BaseQRankSum=3.768;ClippingRankSum=0.000;DP=44;ExcessHet=3.0103;FS=1.298;MLEAC=1;MLEAF=0.500;MQ=43.87;MQRankSum=-1.916;QD=16.68;ReadPosRankSum=-0.056;SOR=1.096	GT:AD:DP:GQ:PL	0/1:24,20:44:99:762,0,1113
2R	24335673	.	T	A	863.77	.	AC=1;AF=0.500;AN=2;BaseQRankSum=1.946;ClippingRankSum=0.000;DP=54;ExcessHet=3.0103;FS=4.045;MLEAC=1;MLEAF=0.500;MQ=43.85;MQRankSum=-1.375;QD=16.00;ReadPosRankSum=-0.471;SOR=0.320	GT:AD:DP:GQ:PL	0/1:17,37:54:99:892,0,311
2R	24335999	.	A	G	981.77	.	AC=1;AF=0.500;AN=2;BaseQRankSum=-1.289;ClippingRankSum=0.000;DP=55;ExcessHet=3.0103;FS=2.446;MLEAC=1;MLEAF=0.500;MQ=43.73;MQRankSum=-2.848;QD=18.52;ReadPosRankSum=1.206;SOR=0.395	GT:AD:DP:GQ:PL	0/1:27,26:53:99:1010,0,1368
2R	24336000	.	A	G	981.77	.	AC=1;AF=0.500;AN=2;BaseQRankSum=-1.108;ClippingRankSum=0.000;DP=55;ExcessHet=3.0103;FS=2.446;MLEAC=1;MLEAF=0.500;MQ=43.73;MQRankSum=-2.848;QD=18.52;ReadPosRankSum=1.298;SOR=0.395	GT:AD:DP:GQ:PL	0/1:27,26:53:99:1010,0,1368
2R	24336102	.	A	G	696.77	.	AC=1;AF=0.500;AN=2;BaseQRankSum=-2.258;ClippingRankSum=0.000;DP=54;ExcessHet=3.0103;FS=8.023;MLEAC=1;MLEAF=0.500;MQ=43.42;MQRankSum=-3.393;QD=12.90;ReadPosRankSum=-0.400;SOR=0.272	GT:AD:DP:GQ:PL	0/1:21,33:54:99:725,0,423
2R	24336146	.	A	G	1246.77	.	AC=1;AF=0.500;AN=2;BaseQRankSum=-1.308;ClippingRankSum=0.000;DP=52;ExcessHet=3.0103;FS=1.104;MLEAC=1;MLEAF=0.500;MQ=43.08;MQRankSum=-4.325;QD=23.98;ReadPosRankSum=0.536;SOR=0.474	GT:AD:DP:GQ:PL	0/1:20,32:52:99:1275,0,714
2R	24336149	.	C	G	1285.77	.	AC=1;AF=0.500;AN=2;BaseQRankSum=0.832;ClippingRankSum=0.000;DP=51;ExcessHet=3.0103;FS=0.000;MLEAC=1;MLEAF=0.500;MQ=43.02;MQRankSum=-4.395;QD=25.21;ReadPosRankSum=0.341;SOR=0.602	GT:AD:DP:GQ:PL	0/1:19,32:51:99:1314,0,753
2R	24336153	.	C	CA	1248.73	.	AC=1;AF=0.500;AN=2;BaseQRankSum=-0.329;ClippingRankSum=0.000;DP=49;ExcessHet=3.0103;FS=0.000;MLEAC=1;MLEAF=0.500;MQ=42.98;MQRankSum=-4.390;QD=25.48;ReadPosRankSum=0.145;SOR=0.756	GT:AD:DP:GQ:PL	0/1:18,31:49:99:1286,0,701
2R	24336157	.	G	GGT	1290.73	.	AC=1;AF=0.500;AN=2;BaseQRankSum=0.400;ClippingRankSum=0.000;DP=50;ExcessHet=3.0103;FS=0.000;MLEAC=1;MLEAF=0.500;MQ=42.92;MQRankSum=-4.423;QD=25.81;ReadPosRankSum=-0.799;SOR=0.658	GT:AD:DP:GQ:PL	0/1:17,33:50:99:1328,0,698
2R	24336160	.	TACCTA	T	1251.73	.	AC=1;AF=0.500;AN=2;BaseQRankSum=0.336;ClippingRankSum=0.000;DP=49;ExcessHet=3.0103;FS=0.000;MLEAC=1;MLEAF=0.500;MQ=42.90;MQRankSum=-4.725;QD=25.55;ReadPosRankSum=-0.218;SOR=0.756	GT:AD:DP:GQ:PL	0/1:18,31:49:99:1289,0,659
2R	24336198	.	A	C	1198.77	.	AC=1;AF=0.500;AN=2;BaseQRankSum=-1.391;ClippingRankSum=0.000;DP=47;ExcessHet=3.0103;FS=2.531;MLEAC=1;MLEAF=0.500;MQ=42.80;MQRankSum=-5.126;QD=25.51;ReadPosRankSum=-0.676;SOR=0.901	GT:AD:DP:GQ:PL	0/1:17,30:47:99:1227,0,587
2R	24336205	.	TAAAA	T	1277.73	.	AC=1;AF=0.500;AN=2;BaseQRankSum=-0.011;ClippingRankSum=0.000;DP=50;ExcessHet=3.0103;FS=1.154;MLEAC=1;MLEAF=0.500;MQ=42.82;MQRankSum=-4.930;QD=25.55;ReadPosRankSum=-1.024;SOR=0.798	GT:AD:DP:GQ:PL	0/1:17,33:50:99:1315,0,623
2R	24336212	.	A	ACAC	1467.73	.	AC=1;AF=0.500;AN=2;BaseQRankSum=0.422;ClippingRankSum=0.000;DP=48;ExcessHet=3.0103;FS=1.171;MLEAC=1;MLEAF=0.500;MQ=42.77;MQRankSum=-4.932;QD=30.58;ReadPosRankSum=-0.606;SOR=0.957	GT:AD:DP:GQ:PL	0/1:16,32:48:99:1505,0,560
2R	24336215	.	TTAA	T	1422.73	.	AC=1;AF=0.500;AN=2;BaseQRankSum=-1.264;ClippingRankSum=0.000;DP=53;ExcessHet=3.0103;FS=1.142;MLEAC=1;MLEAF=0.500;MQ=42.85;MQRankSum=-4.782;QD=26.84;ReadPosRankSum=-2.925;SOR=0.848	GT:AD:DP:GQ:PL	0/1:17,36:53:99:1460,0,605
2R	24336223	.	A	G	1417.77	.	AC=1;AF=0.500;AN=2;BaseQRankSum=-4.512;ClippingRankSum=0.000;DP=51;ExcessHet=3.0103;FS=0.000;MLEAC=1;MLEAF=0.500;MQ=42.74;MQRankSum=-4.917;QD=27.80;ReadPosRankSum=-1.594;SOR=0.749	GT:AD:DP:GQ:PL	0/1:16,35:51:99:1446,0,563
2R	24336232	.	C	A	1288.77	.	AC=1;AF=0.500;AN=2;BaseQRankSum=-0.438;ClippingRankSum=0.000;DP=49;ExcessHet=3.0103;FS=0.000;MLEAC=1;MLEAF=0.500;MQ=42.87;MQRankSum=-4.696;QD=26.30;ReadPosRankSum=-0.788;SOR=0.706	GT:AD:DP:GQ:PL	0/1:17,32:49:99:1317,0,606
2R	24336263	.	T	C	1467.77	.	AC=1;AF=0.500;AN=2;BaseQRankSum=-1.183;ClippingRankSum=0.000;DP=56;ExcessHet=3.0103;FS=1.098;MLEAC=1;MLEAF=0.500;MQ=43.14;MQRankSum=-4.007;QD=26.21;ReadPosRankSum=-0.294;SOR=0.996	GT:AD:DP:GQ:PL	0/1:19,37:56:99:1496,0,653
2R	24336269	.	C	A	1548.77	.	AC=1;AF=0.500;AN=2;BaseQRankSum=0.480;ClippingRankSum=0.000;DP=55;ExcessHet=3.0103;FS=0.000;MLEAC=1;MLEAF=0.500;MQ=43.12;MQRankSum=-3.916;QD=28.16;ReadPosRankSum=-0.520;SOR=0.868	GT:AD:DP:GQ:PL	0/1:18,37:55:99:1577,0,704
2R	24336270	.	C	T	1548.77	.	AC=1;AF=0.500;AN=2;BaseQRankSum=2.330;ClippingRankSum=0.000;DP=57;ExcessHet=3.0103;FS=1.074;MLEAC=1;MLEAF=0.500;MQ=43.12;MQRankSum=-4.079;QD=27.17;ReadPosRankSum=-0.440;SOR=0.921	GT:AD:DP:GQ:PL	0/1:19,38:57:99:1577,0,704
2R	24336281	.	C	G	1596.77	.	AC=1;AF=0.500;AN=2;BaseQRankSum=-0.402;ClippingRankSum=0.000;DP=58;ExcessHet=3.0103;FS=1.073;MLEAC=1;MLEAF=0.500;MQ=43.03;MQRankSum=-4.107;QD=27.53;ReadPosRankSum=-0.689;SOR=0.902	GT:AD:DP:GQ:PL	0/1:18,40:58:99:1625,0,635
2R	24336294	.	G	T	1509.77	.	AC=1;AF=0.500;AN=2;BaseQRankSum=2.025;ClippingRankSum=0.000;DP=57;ExcessHet=3.0103;FS=2.405;MLEAC=1;MLEAF=0.500;MQ=43.19;MQRankSum=-3.955;QD=26.49;ReadPosRankSum=-0.119;SOR=0.977	GT:AD:DP:GQ:PL	0/1:19,38:57:99:1538,0,677
2R	24336295	.	C	T	1509.77	.	AC=1;AF=0.500;AN=2;BaseQRankSum=1.277;ClippingRankSum=0.000;DP=55;ExcessHet=3.0103;FS=2.436;MLEAC=1;MLEAF=0.500;MQ=43.25;MQRankSum=-3.810;QD=27.45;ReadPosRankSum=0.274;SOR=1.000	GT:AD:DP:GQ:PL	0/1:19,36:55:99:1538,0,677
2R	24336325	.	T	C	751.77	.	AC=1;AF=0.500;AN=2;BaseQRankSum=-1.925;ClippingRankSum=0.000;DP=50;ExcessHet=3.0103;FS=0.000;MLEAC=1;MLEAF=0.500;MQ=43.33;MQRankSum=-3.092;QD=15.04;ReadPosRankSum=0.146;SOR=0.811	GT:AD:DP:GQ:PL	0/1:16,34:50:99:780,0,270
2R	24336688	.	C	A	440.77	.	AC=1;AF=0.500;AN=2;BaseQRankSum=2.824;ClippingRankSum=0.000;DP=41;ExcessHet=3.0103;FS=2.755;MLEAC=1;MLEAF=0.500;MQ=43.76;MQRankSum=-2.277;QD=10.75;ReadPosRankSum=-0.427;SOR=0.328	GT:AD:DP:GQ:PL	0/1:20,21:41:99:469,0,357
2R	24336853	.	T	C	607.77	.	AC=1;AF=0.500;AN=2;BaseQRankSum=-0.446;ClippingRankSum=0.000;DP=40;ExcessHet=3.0103;FS=0.000;MLEAC=1;MLEAF=0.500;MQ=43.71;MQRankSum=-1.797;QD=15.19;ReadPosRankSum=1.618;SOR=0.770	GT:AD:DP:GQ:PL	0/1:13,27:40:99:636,0,246
2R	24336877	.	T	TGGGGTTGGGGTTG	1771.73	.	AC=2;AF=1.00;AN=2;DP=37;ExcessHet=3.0103;FS=0.000;MLEAC=2;MLEAF=1.00;MQ=43.63;QD=30.35;SOR=1.085	GT:AD:DP:GQ:PL	1/1:0,34:34:99:1809,123,0
2R	24336962	.	T	A	739.77	.	AC=1;AF=0.500;AN=2;BaseQRankSum=1.718;ClippingRankSum=0.000;DP=41;ExcessHet=3.0103;FS=1.204;MLEAC=1;MLEAF=0.500;MQ=43.69;MQRankSum=-1.679;QD=18.04;ReadPosRankSum=1.357;SOR=0.465	GT:AD:DP:GQ:PL	0/1:21,20:41:99:768,0,822
2R	24336969	.	T	A	790.77	.	AC=1;AF=0.500;AN=2;BaseQRankSum=-1.095;ClippingRankSum=0.000;DP=42;ExcessHet=3.0103;FS=1.204;MLEAC=1;MLEAF=0.500;MQ=43.70;MQRankSum=-1.616;QD=18.83;ReadPosRankSum=0.654;SOR=0.578	GT:AD:DP:GQ:PL	0/1:21,21:42:99:819,0,819
2R	24336974	.	T	C	835.77	.	AC=1;AF=0.500;AN=2;BaseQRankSum=-0.328;ClippingRankSum=0.000;DP=41;ExcessHet=3.0103;FS=1.216;MLEAC=1;MLEAF=0.500;MQ=43.69;MQRankSum=-1.428;QD=20.38;ReadPosRankSum=-0.340;SOR=0.446	GT:AD:DP:GQ:PL	0/1:19,22:41:99:864,0,774
2R	24336979	.	G	T	930.77	.	AC=1;AF=0.500;AN=2;BaseQRankSum=1.194;ClippingRankSum=0.000;DP=44;ExcessHet=3.0103;FS=4.185;MLEAC=1;MLEAF=0.500;MQ=43.71;MQRankSum=-1.500;QD=21.15;ReadPosRankSum=-0.294;SOR=0.462	GT:AD:DP:GQ:PL	0/1:21,23:44:99:959,0,849
2R	24336980	.	A	AAT	921.73	.	AC=1;AF=0.500;AN=2;BaseQRankSum=0.012;ClippingRankSum=0.000;DP=43;ExcessHet=3.0103;FS=2.649;MLEAC=1;MLEAF=0.500;MQ=43.75;MQRankSum=-1.245;QD=21.44;ReadPosRankSum=-0.280;SOR=0.346	GT:AD:DP:GQ:PL	0/1:21,22:43:99:959,0,849
2R	24337325	.	G	A	791.77	.	AC=1;AF=0.500;AN=2;BaseQRankSum=0.142;ClippingRankSum=0.000;DP=66;ExcessHet=3.0103;FS=0.000;MLEAC=1;MLEAF=0.500;MQ=44.00;MQRankSum=0.000;QD=12.00;ReadPosRankSum=0.251;SOR=0.634	GT:AD:DP:GQ:PL	0/1:30,36:66:99:820,0,626
2R	24337442	.	A	T	1694.77	.	AC=1;AF=0.500;AN=2;BaseQRankSum=-1.413;ClippingRankSum=0.000;DP=72;ExcessHet=3.0103;FS=0.000;MLEAC=1;MLEAF=0.500;MQ=44.00;MQRankSum=0.000;QD=23.54;ReadPosRankSum=0.943;SOR=0.784	GT:AD:DP:GQ:PL	0/1:28,44:72:99:1723,0,1024
2R	24337448	.	T	G	1781.77	.	AC=1;AF=0.500;AN=2;BaseQRankSum=-1.367;ClippingRankSum=0.000;DP=71;ExcessHet=3.0103;FS=0.000;MLEAC=1;MLEAF=0.500;MQ=44.00;MQRankSum=0.000;QD=25.10;ReadPosRankSum=0.220;SOR=0.627	GT:AD:DP:GQ:PL	0/1:27,44:71:99:1810,0,995
2R	24337469	.	C	A	1746.77	.	AC=1;AF=0.500;AN=2;BaseQRankSum=-0.035;ClippingRankSum=0.000;DP=67;ExcessHet=3.0103;FS=0.969;MLEAC=1;MLEAF=0.500;MQ=44.00;MQRankSum=0.000;QD=26.07;ReadPosRankSum=0.189;SOR=0.532	GT:AD:DP:GQ:PL	0/1:24,43:67:99:1775,0,875
2R	24337481	.	T	C	1544.77	.	AC=1;AF=0.500;AN=2;BaseQRankSum=-3.044;ClippingRankSum=0.000;DP=68;ExcessHet=3.0103;FS=0.000;MLEAC=1;MLEAF=0.500;MQ=44.00;MQRankSum=0.000;QD=22.72;ReadPosRankSum=2.159;SOR=0.647	GT:AD:DP:GQ:PL	0/1:29,39:68:99:1573,0,1097
2R	24337482	.	A	T	1544.77	.	AC=1;AF=0.500;AN=2;BaseQRankSum=-1.427;ClippingRankSum=0.000;DP=68;ExcessHet=3.0103;FS=0.000;MLEAC=1;MLEAF=0.500;MQ=44.00;MQRankSum=0.000;QD=22.72;ReadPosRankSum=2.156;SOR=0.745	GT:AD:DP:GQ:PL	0/1:29,39:68:99:1573,0,1097
2R	24337535	.	A	C	882.77	.	AC=1;AF=0.500;AN=2;BaseQRankSum=-0.988;ClippingRankSum=0.000;DP=75;ExcessHet=3.0103;FS=4.592;MLEAC=1;MLEAF=0.500;MQ=44.00;MQRankSum=0.000;QD=11.77;ReadPosRankSum=-0.845;SOR=0.478	GT:AD:DP:GQ:PL	0/1:31,44:75:99:911,0,627
2R	24337584	.	A	C	668.77	.	AC=1;AF=0.500;AN=2;BaseQRankSum=-0.719;ClippingRankSum=0.000;DP=66;ExcessHet=3.0103;FS=4.895;MLEAC=1;MLEAF=0.500;MQ=44.00;MQRankSum=0.000;QD=10.13;ReadPosRankSum=0.192;SOR=1.085	GT:AD:DP:GQ:PL	0/1:33,33:66:99:697,0,708
2R	24337622	.	C	T	1008.77	.	AC=1;AF=0.500;AN=2;BaseQRankSum=-1.310;ClippingRankSum=0.000;DP=59;ExcessHet=3.0103;FS=7.155;MLEAC=1;MLEAF=0.500;MQ=44.00;MQRankSum=0.000;QD=17.10;ReadPosRankSum=0.046;SOR=1.194	GT:AD:DP:GQ:PL	0/1:32,27:59:99:1037,0,1262
2R	24337624	.	C	T	1002.77	.	AC=1;AF=0.500;AN=2;BaseQRankSum=-1.738;ClippingRankSum=0.000;DP=59;ExcessHet=3.0103;FS=7.155;MLEAC=1;MLEAF=0.500;MQ=44.00;MQRankSum=0.000;QD=17.00;ReadPosRankSum=0.053;SOR=1.194	GT:AD:DP:GQ:PL	0/1:32,27:59:99:1031,0,1319
2R	24337627	.	G	T	1002.77	.	AC=1;AF=0.500;AN=2;BaseQRankSum=0.127;ClippingRankSum=0.000;DP=59;ExcessHet=3.0103;FS=3.657;MLEAC=1;MLEAF=0.500;MQ=44.00;MQRankSum=0.000;QD=17.00;ReadPosRankSum=0.099;SOR=1.302	GT:AD:DP:GQ:PL	0/1:32,27:59:99:1031,0,1314
2R	24337672	.	C	A	466.77	.	AC=1;AF=0.500;AN=2;BaseQRankSum=0.000;ClippingRankSum=0.000;DP=53;ExcessHet=3.0103;FS=0.000;MLEAC=1;MLEAF=0.500;MQ=44.00;MQRankSum=0.000;QD=8.81;ReadPosRankSum=-0.349;SOR=0.787	GT:AD:DP:GQ:PL	0/1:29,24:53:99:495,0,636
2R	24337736	.	A	G	947.77	.	AC=1;AF=0.500;AN=2;BaseQRankSum=-2.244;ClippingRankSum=0.000;DP=54;ExcessHet=3.0103;FS=3.720;MLEAC=1;MLEAF=0.500;MQ=44.00;MQRankSum=0.000;QD=17.55;ReadPosRankSum=-0.739;SOR=1.097	GT:AD:DP:GQ:PL	0/1:29,25:54:99:976,0,1397
2R	24337742	.	A	G	953.77	.	AC=1;AF=0.500;AN=2;BaseQRankSum=-0.986;ClippingRankSum=0.000;DP=53;ExcessHet=3.0103;FS=2.323;MLEAC=1;MLEAF=0.500;MQ=44.00;MQRankSum=0.000;QD=18.00;ReadPosRankSum=-1.408;SOR=0.974	GT:AD:DP:GQ:PL	0/1:27,26:53:99:982,0,1333
2R	24337861	.	G	A	676.77	.	AC=1;AF=0.500;AN=2;BaseQRankSum=4.532;ClippingRankSum=0.000;DP=53;ExcessHet=3.0103;FS=4.048;MLEAC=1;MLEAF=0.500;MQ=44.00;MQRankSum=0.000;QD=12.77;ReadPosRankSum=-2.600;SOR=0.634	GT:AD:DP:GQ:PL	0/1:33,20:53:99:705,0,1625
2R	24337870	.	A	T	642.77	.	AC=1;AF=0.500;AN=2;BaseQRankSum=2.208;ClippingRankSum=0.000;DP=51;ExcessHet=3.0103;FS=13.341;MLEAC=1;MLEAF=0.500;MQ=44.00;MQRankSum=0.000;QD=12.60;ReadPosRankSum=-2.265;SOR=1.335	GT:AD:DP:GQ:PL	0/1:33,18:51:99:671,0,1624
2R	24337967	.	T	C	632.77	.	AC=1;AF=0.500;AN=2;BaseQRankSum=2.427;ClippingRankSum=0.000;DP=56;ExcessHet=3.0103;FS=0.995;MLEAC=1;MLEAF=0.500;MQ=44.00;MQRankSum=0.000;QD=11.30;ReadPosRankSum=-0.582;SOR=0.560	GT:AD:DP:GQ:PL	0/1:27,29:56:99:661,0,545
2R	24338017	.	C	A	677.77	.	AC=1;AF=0.500;AN=2;BaseQRankSum=0.836;ClippingRankSum=0.000;DP=56;ExcessHet=3.0103;FS=2.276;MLEAC=1;MLEAF=0.500;MQ=43.97;MQRankSum=-0.811;QD=12.32;ReadPosRankSum=-0.605;SOR=0.899	GT:AD:DP:GQ:PL	0/1:23,32:55:99:706,0,418
2R	24338113	.	CAGTG	C	816.73	.	AC=1;AF=0.500;AN=2;BaseQRankSum=-0.993;ClippingRankSum=0.000;DP=44;ExcessHet=3.0103;FS=2.750;MLEAC=1;MLEAF=0.500;MQ=43.91;MQRankSum=-1.296;QD=19.92;ReadPosRankSum=-0.680;SOR=0.321	GT:AD:DP:GQ:PL	0/1:19,22:41:99:854,0,859
2R	24338365	.	GTGTGCATT	G	548.73	.	AC=1;AF=0.500;AN=2;BaseQRankSum=-0.347;ClippingRankSum=0.000;DP=48;ExcessHet=3.0103;FS=3.014;MLEAC=1;MLEAF=0.500;MQ=44.19;MQRankSum=1.174;QD=15.24;ReadPosRankSum=0.311;SOR=0.283	GT:AD:DP:GQ:PL	0/1:20,16:36:99:586,0,1662
2R	24338525	.	A	T	467.77	.	AC=1;AF=0.500;AN=2;BaseQRankSum=-0.367;ClippingRankSum=0.000;DP=43;ExcessHet=3.0103;FS=2.735;MLEAC=1;MLEAF=0.500;MQ=44.00;MQRankSum=0.000;QD=11.14;ReadPosRankSum=-0.361;SOR=1.270	GT:AD:DP:GQ:PL	0/1:18,24:42:99:496,0,368
2R	24338670	.	C	CAAA	713.73	.	AC=1;AF=0.500;AN=2;BaseQRankSum=-1.829;ClippingRankSum=0.000;DP=29;ExcessHet=3.0103;FS=12.657;MLEAC=1;MLEAF=0.500;MQ=43.93;MQRankSum=-0.929;QD=25.49;ReadPosRankSum=1.586;SOR=2.236	GT:AD:DP:GQ:PL	0/1:14,14:28:99:751,0,845
2R	24338687	.	T	C	772.77	.	AC=1;AF=0.500;AN=2;BaseQRankSum=-3.539;ClippingRankSum=0.000;DP=35;ExcessHet=3.0103;FS=3.092;MLEAC=1;MLEAF=0.500;MQ=44.00;MQRankSum=0.000;QD=22.08;ReadPosRankSum=-0.085;SOR=0.438	GT:AD:DP:GQ:PL	0/1:14,21:35:99:801,0,811
2R	24339154	.	A	G	520.77	.	AC=1;AF=0.500;AN=2;BaseQRankSum=-0.800;ClippingRankSum=0.000;DP=57;ExcessHet=3.0103;FS=2.304;MLEAC=1;MLEAF=0.500;MQ=44.00;MQRankSum=0.000;QD=9.14;ReadPosRankSum=0.952;SOR=1.179	GT:AD:DP:GQ:PL	0/1:31,26:57:99:549,0,695
2R	24339251	.	GGCAGTTT	G	547.73	.	AC=1;AF=0.500;AN=2;BaseQRankSum=-0.108;ClippingRankSum=0.000;DP=45;ExcessHet=3.0103;FS=4.581;MLEAC=1;MLEAF=0.500;MQ=43.84;MQRankSum=-1.164;QD=13.04;ReadPosRankSum=0.513;SOR=0.458	GT:AD:DP:GQ:PL	0/1:25,17:42:99:585,0,1318
2R	24339345	.	ATCTCCCG	A	539.73	.	AC=1;AF=0.500;AN=2;BaseQRankSum=-0.444;ClippingRankSum=0.000;DP=53;ExcessHet=3.0103;FS=1.185;MLEAC=1;MLEAF=0.500;MQ=43.65;MQRankSum=-2.021;QD=11.01;ReadPosRankSum=-0.150;SOR=0.446	GT:AD:DP:GQ:PL	0/1:33,16:49:99:577,0,1864
2R	24339365	.	T	A	581.77	.	AC=1;AF=0.500;AN=2;BaseQRankSum=-2.398;ClippingRankSum=0.000;DP=57;ExcessHet=3.0103;FS=2.377;MLEAC=1;MLEAF=0.500;MQ=43.68;MQRankSum=-1.888;QD=10.39;ReadPosRankSum=0.217;SOR=0.740	GT:AD:DP:GQ:PL	0/1:36,20:56:99:610,0,1816
2R	24339681	.	C	T	534.77	.	AC=1;AF=0.500;AN=2;BaseQRankSum=2.353;ClippingRankSum=0.000;DP=42;ExcessHet=3.0103;FS=9.370;MLEAC=1;MLEAF=0.500;MQ=43.55;MQRankSum=-1.205;QD=12.73;ReadPosRankSum=0.030;SOR=2.124	GT:AD:DP:GQ:PL	0/1:18,24:42:99:563,0,351
2R	24339903	.	TGAGAACTGAGAACA	T	462.73	.	AC=1;AF=0.500;AN=2;BaseQRankSum=-2.615;ClippingRankSum=0.000;DP=40;ExcessHet=3.0103;FS=1.279;MLEAC=1;MLEAF=0.500;MQ=44.00;MQRankSum=0.000;QD=12.18;ReadPosRankSum=1.363;SOR=0.976	GT:AD:DP:GQ:PL	0/1:24,14:38:99:500,0,3431
2R	24340247	.	G	A	572.77	.	AC=1;AF=0.500;AN=2;BaseQRankSum=1.687;ClippingRankSum=0.000;DP=36;ExcessHet=3.0103;FS=7.420;MLEAC=1;MLEAF=0.500;MQ=43.81;MQRankSum=-0.544;QD=16.36;ReadPosRankSum=-1.976;SOR=1.219	GT:AD:DP:GQ:PL	0/1:18,17:35:99:601,0,835
2R	24340271	.	C	G	654.77	.	AC=1;AF=0.500;AN=2;BaseQRankSum=2.603;ClippingRankSum=0.000;DP=43;ExcessHet=3.0103;FS=11.759;MLEAC=1;MLEAF=0.500;MQ=43.84;MQRankSum=-0.634;QD=15.23;ReadPosRankSum=-0.134;SOR=1.617	GT:AD:DP:GQ:PL	0/1:23,20:43:99:683,0,947
2R	24340355	.	A	G	565.77	.	AC=1;AF=0.500;AN=2;BaseQRankSum=1.795;ClippingRankSum=0.000;DP=49;ExcessHet=3.0103;FS=4.112;MLEAC=1;MLEAF=0.500;MQ=43.76;MQRankSum=-2.318;QD=11.55;ReadPosRankSum=1.838;SOR=0.411	GT:AD:DP:GQ:PL	0/1:22,27:49:99:594,0,450
2R	24340432	.	CTGTATAAGGAGTGTGTGTGCTCGGTGGTTTGAGTG	C	563.73	.	AC=1;AF=0.500;AN=2;BaseQRankSum=0.767;ClippingRankSum=0.000;DP=48;ExcessHet=3.0103;FS=1.199;MLEAC=1;MLEAF=0.500;MQ=43.63;MQRankSum=-4.369;QD=11.99;ReadPosRankSum=-1.171;SOR=1.022	GT:AD:DP:GQ:PL	0/1:30,17:47:99:601,0,1172
2R	24340541	.	GTTTT	G	1018.73	.	AC=1;AF=0.500;AN=2;BaseQRankSum=1.158;ClippingRankSum=0.000;DP=53;ExcessHet=3.0103;FS=5.587;MLEAC=1;MLEAF=0.500;MQ=43.70;MQRankSum=-2.969;QD=19.22;ReadPosRankSum=-0.705;SOR=0.944	GT:AD:DP:GQ:PL	0/1:26,27:53:99:1056,0,1010
2R	24340546	.	CGTT	C	1018.73	.	AC=1;AF=0.500;AN=2;BaseQRankSum=0.547;ClippingRankSum=0.000;DP=53;ExcessHet=3.0103;FS=5.587;MLEAC=1;MLEAF=0.500;MQ=43.70;MQRankSum=-2.969;QD=19.22;ReadPosRankSum=-0.053;SOR=0.944	GT:AD:DP:GQ:PL	0/1:26,27:53:99:1056,0,1010
2R	24340575	.	C	A	1242.77	.	AC=1;AF=0.500;AN=2;BaseQRankSum=0.261;ClippingRankSum=0.000;DP=56;ExcessHet=3.0103;FS=7.533;MLEAC=1;MLEAF=0.500;MQ=43.72;MQRankSum=-2.654;QD=22.60;ReadPosRankSum=0.883;SOR=0.803	GT:AD:DP:GQ:PL	0/1:24,31:55:99:1271,0,883
2R	24340581	.	T	A	1290.77	.	AC=1;AF=0.500;AN=2;BaseQRankSum=2.930;ClippingRankSum=0.000;DP=56;ExcessHet=3.0103;FS=12.650;MLEAC=1;MLEAF=0.500;MQ=43.72;MQRankSum=-2.461;QD=23.47;ReadPosRankSum=0.163;SOR=0.916	GT:AD:DP:GQ:PL	0/1:22,33:55:99:1319,0,824
2R	24340582	.	A	G	1290.77	.	AC=1;AF=0.500;AN=2;BaseQRankSum=1.146;ClippingRankSum=0.000;DP=55;ExcessHet=3.0103;FS=10.319;MLEAC=1;MLEAF=0.500;MQ=43.71;MQRankSum=-2.407;QD=23.90;ReadPosRankSum=0.027;SOR=0.930	GT:AD:DP:GQ:PL	0/1:21,33:54:99:1319,0,824
2R	24340622	.	G	A	901.77	.	AC=1;AF=0.500;AN=2;BaseQRankSum=2.153;ClippingRankSum=0.000;DP=64;ExcessHet=3.0103;FS=17.160;MLEAC=1;MLEAF=0.500;MQ=43.75;MQRankSum=-2.343;QD=14.31;ReadPosRankSum=-0.477;SOR=0.970	GT:AD:DP:GQ:PL	0/1:24,39:63:99:930,0,479
2R	24340695	.	A	T	1127.77	.	AC=1;AF=0.500;AN=2;BaseQRankSum=-1.005;ClippingRankSum=0.000;DP=50;ExcessHet=3.0103;FS=8.492;MLEAC=1;MLEAF=0.500;MQ=43.88;MQRankSum=-1.383;QD=23.02;ReadPosRankSum=-0.751;SOR=0.643	GT:AD:DP:GQ:PL	0/1:19,30:49:99:1156,0,853
2R	24340698	.	AG	A	1086.73	.	AC=1;AF=0.500;AN=2;BaseQRankSum=-0.464;ClippingRankSum=0.000;DP=50;ExcessHet=3.0103;FS=8.273;MLEAC=1;MLEAF=0.500;MQ=43.88;MQRankSum=-1.508;QD=22.18;ReadPosRankSum=0.182;SOR=0.690	GT:AD:DP:GQ:PL	0/1:21,28:49:99:1124,0,884
2R	24340763	.	G	C	480.77	.	AC=1;AF=0.500;AN=2;BaseQRankSum=-1.003;ClippingRankSum=0.000;DP=38;ExcessHet=3.0103;FS=1.293;MLEAC=1;MLEAF=0.500;MQ=43.95;MQRankSum=-0.754;QD=12.65;ReadPosRankSum=-0.344;SOR=1.022	GT:AD:DP:GQ:PL	0/1:15,23:38:99:509,0,283
2R	24340919	.	T	A	867.77	.	AC=1;AF=0.500;AN=2;BaseQRankSum=2.168;ClippingRankSum=0.000;DP=58;ExcessHet=3.0103;FS=2.346;MLEAC=1;MLEAF=0.500;MQ=43.79;MQRankSum=0.021;QD=14.96;ReadPosRankSum=0.665;SOR=1.075	GT:AD:DP:GQ:PL	0/1:20,38:58:99:896,0,365
2R	24341004	.	G	A	1199.77	.	AC=1;AF=0.500;AN=2;BaseQRankSum=-1.253;ClippingRankSum=0.000;DP=47;ExcessHet=3.0103;FS=2.982;MLEAC=1;MLEAF=0.500;MQ=43.90;MQRankSum=-0.946;QD=25.53;ReadPosRankSum=0.171;SOR=0.346	GT:AD:DP:GQ:PL	0/1:15,32:47:99:1228,0,543
2R	24341022	.	TC	T	1163.73	.	AC=1;AF=0.500;AN=2;BaseQRankSum=0.162;ClippingRankSum=0.000;DP=41;ExcessHet=3.0103;FS=0.000;MLEAC=1;MLEAF=0.500;MQ=43.95;MQRankSum=-0.590;QD=28.38;ReadPosRankSum=-1.391;SOR=0.534	GT:AD:DP:GQ:PL	0/1:12,29:41:99:1201,0,523
2R	24341028	.	C	CG	1135.73	.	AC=1;AF=0.500;AN=2;BaseQRankSum=-1.175;ClippingRankSum=0.000;DP=43;ExcessHet=3.0103;FS=0.000;MLEAC=1;MLEAF=0.500;MQ=43.95;MQRankSum=-0.645;QD=26.41;ReadPosRankSum=-0.804;SOR=0.951	GT:AD:DP:GQ:PL	0/1:14,29:43:99:1173,0,603
2R	24341030	.	C	A	1147.77	.	AC=1;AF=0.500;AN=2;BaseQRankSum=0.267;ClippingRankSum=0.000;DP=41;ExcessHet=3.0103;FS=1.435;MLEAC=1;MLEAF=0.500;MQ=43.95;MQRankSum=-0.669;QD=27.99;ReadPosRankSum=-0.660;SOR=1.247	GT:AD:DP:GQ:PL	0/1:14,27:41:99:1176,0,550
2R	24341201	.	T	C	534.77	.	AC=1;AF=0.500;AN=2;BaseQRankSum=-1.383;ClippingRankSum=0.000;DP=47;ExcessHet=3.0103;FS=0.000;MLEAC=1;MLEAF=0.500;MQ=43.92;MQRankSum=-1.223;QD=11.63;ReadPosRankSum=1.006;SOR=0.859	GT:AD:DP:GQ:PL	0/1:20,26:46:99:563,0,425
2R	24341259	.	A	G	483.77	.	AC=1;AF=0.500;AN=2;BaseQRankSum=-1.973;ClippingRankSum=0.000;DP=49;ExcessHet=3.0103;FS=2.552;MLEAC=1;MLEAF=0.500;MQ=43.92;MQRankSum=-1.400;QD=10.08;ReadPosRankSum=0.516;SOR=1.287	GT:AD:DP:GQ:PL	0/1:24,24:48:99:512,0,527
2R	24341271	.	GA	G	677.73	.	AC=1;AF=0.500;AN=2;BaseQRankSum=1.089;ClippingRankSum=0.000;DP=49;ExcessHet=3.0103;FS=8.103;MLEAC=1;MLEAF=0.500;MQ=43.92;MQRankSum=-1.315;QD=13.83;ReadPosRankSum=-1.573;SOR=1.669	GT:AD:DP:GQ:PL	0/1:23,26:49:99:715,0,649
2R	24341403	.	C	T	668.77	.	AC=1;AF=0.500;AN=2;BaseQRankSum=-0.953;ClippingRankSum=0.000;DP=55;ExcessHet=3.0103;FS=3.878;MLEAC=1;MLEAF=0.500;MQ=43.96;MQRankSum=-0.824;QD=12.38;ReadPosRankSum=1.085;SOR=0.900	GT:AD:DP:GQ:PL	0/1:23,31:54:99:697,0,458
2R	24341497	.	A	T	746.77	.	AC=1;AF=0.500;AN=2;BaseQRankSum=1.334;ClippingRankSum=0.000;DP=68;ExcessHet=3.0103;FS=3.309;MLEAC=1;MLEAF=0.500;MQ=43.88;MQRankSum=-1.972;QD=10.98;ReadPosRankSum=0.092;SOR=0.889	GT:AD:DP:GQ:PL	0/1:33,35:68:99:775,0,724
2R	24341539	.	T	C	766.77	.	AC=1;AF=0.500;AN=2;BaseQRankSum=0.249;ClippingRankSum=0.000;DP=75;ExcessHet=3.0103;FS=9.758;MLEAC=1;MLEAF=0.500;MQ=43.92;MQRankSum=-1.764;QD=10.22;ReadPosRankSum=0.482;SOR=0.501	GT:AD:DP:GQ:PL	0/1:38,37:75:99:795,0,837
2R	24341567	.	T	C	693.77	.	AC=1;AF=0.500;AN=2;BaseQRankSum=-1.180;ClippingRankSum=0.000;DP=72;ExcessHet=3.0103;FS=3.215;MLEAC=1;MLEAF=0.500;MQ=43.92;MQRankSum=-1.841;QD=9.64;ReadPosRankSum=0.739;SOR=0.368	GT:AD:DP:GQ:PL	0/1:38,34:72:99:722,0,862
2R	24341589	.	T	TTA	1227.73	.	AC=1;AF=0.500;AN=2;BaseQRankSum=2.611;ClippingRankSum=0.000;DP=68;ExcessHet=3.0103;FS=0.000;MLEAC=1;MLEAF=0.500;MQ=43.83;MQRankSum=-2.610;QD=18.05;ReadPosRankSum=-0.706;SOR=0.602	GT:AD:DP:GQ:PL	0/1:35,33:68:99:1265,0,1368
2R	24341590	.	ACG	A	1227.73	.	AC=1;AF=0.500;AN=2;BaseQRankSum=2.870;ClippingRankSum=0.000;DP=68;ExcessHet=3.0103;FS=0.000;MLEAC=1;MLEAF=0.500;MQ=43.83;MQRankSum=-2.652;QD=18.32;ReadPosRankSum=-0.509;SOR=0.667	GT:AD:DP:GQ:PL	0/1:35,32:67:99:1265,0,1368
2R	24341625	.	T	C	1319.77	.	AC=1;AF=0.500;AN=2;BaseQRankSum=-1.547;ClippingRankSum=0.000;DP=63;ExcessHet=3.0103;FS=0.960;MLEAC=1;MLEAF=0.500;MQ=43.95;MQRankSum=-1.882;QD=20.95;ReadPosRankSum=-1.948;SOR=0.859	GT:AD:DP:GQ:PL	0/1:30,33:63:99:1348,0,1138
2R	24341633	.	T	C	1292.77	.	AC=1;AF=0.500;AN=2;BaseQRankSum=-2.292;ClippingRankSum=0.000;DP=62;ExcessHet=3.0103;FS=0.993;MLEAC=1;MLEAF=0.500;MQ=43.95;MQRankSum=-1.851;QD=20.85;ReadPosRankSum=-1.736;SOR=0.914	GT:AD:DP:GQ:PL	0/1:29,33:62:99:1321,0,1141
2R	24341639	.	T	A	1243.77	.	AC=1;AF=0.500;AN=2;BaseQRankSum=-1.596;ClippingRankSum=0.000;DP=61;ExcessHet=3.0103;FS=0.974;MLEAC=1;MLEAF=0.500;MQ=43.92;MQRankSum=-2.134;QD=20.39;ReadPosRankSum=-1.069;SOR=0.869	GT:AD:DP:GQ:PL	0/1:29,32:61:99:1272,0,1172
2R	24341681	.	T	TG	1002.73	.	AC=1;AF=0.500;AN=2;BaseQRankSum=-1.314;ClippingRankSum=0.000;DP=58;ExcessHet=3.0103;FS=7.487;MLEAC=1;MLEAF=0.500;MQ=44.14;MQRankSum=-1.668;QD=17.91;ReadPosRankSum=1.567;SOR=0.931	GT:AD:DP:GQ:PL	0/1:31,25:56:99:1040,0,1220
2R	24341685	.	A	ATACTTG	1123.73	.	AC=1;AF=0.500;AN=2;BaseQRankSum=1.575;ClippingRankSum=0.000;DP=58;ExcessHet=3.0103;FS=7.270;MLEAC=1;MLEAF=0.500;MQ=44.14;MQRankSum=-1.602;QD=19.37;ReadPosRankSum=0.827;SOR=0.888	GT:AD:DP:GQ:PL	0/1:31,27:58:99:1161,0,1211
2R	24341687	.	GCATCAT	G	1114.73	.	AC=1;AF=0.500;AN=2;BaseQRankSum=-3.445;ClippingRankSum=0.000;DP=64;ExcessHet=3.0103;FS=5.000;MLEAC=1;MLEAF=0.500;MQ=44.13;MQRankSum=-1.582;QD=17.42;ReadPosRankSum=0.159;SOR=0.772	GT:AD:DP:GQ:PL	0/1:34,30:64:99:1152,0,1326
2R	24341943	.	A	G	553.77	.	AC=1;AF=0.500;AN=2;BaseQRankSum=-1.541;ClippingRankSum=0.000;DP=48;ExcessHet=3.0103;FS=1.172;MLEAC=1;MLEAF=0.500;MQ=43.92;MQRankSum=-1.254;QD=11.78;ReadPosRankSum=-1.397;SOR=1.071	GT:AD:DP:GQ:PL	0/1:21,26:47:99:582,0,463
2R	24343114	.	AT	A	535.73	.	AC=1;AF=0.500;AN=2;BaseQRankSum=2.045;ClippingRankSum=0.000;DP=65;ExcessHet=3.0103;FS=2.175;MLEAC=1;MLEAF=0.500;MQ=43.97;MQRankSum=-0.858;QD=8.78;ReadPosRankSum=1.830;SOR=0.404	GT:AD:DP:GQ:PL	0/1:27,34:61:99:573,0,446
2R	24343169	.	A	G	920.77	.	AC=1;AF=0.500;AN=2;BaseQRankSum=-3.592;ClippingRankSum=0.000;DP=70;ExcessHet=3.0103;FS=0.942;MLEAC=1;MLEAF=0.500;MQ=43.97;MQRankSum=-0.748;QD=13.34;ReadPosRankSum=-1.350;SOR=0.612	GT:AD:DP:GQ:PL	0/1:26,43:69:99:949,0,513
2R	24343212	.	A	C	765.77	.	AC=1;AF=0.500;AN=2;BaseQRankSum=-0.464;ClippingRankSum=0.000;DP=63;ExcessHet=3.0103;FS=3.468;MLEAC=1;MLEAF=0.500;MQ=44.00;MQRankSum=0.000;QD=12.16;ReadPosRankSum=1.890;SOR=0.782	GT:AD:DP:GQ:PL	0/1:27,36:63:99:794,0,560
2R	24343264	.	A	G	1399.77	.	AC=1;AF=0.500;AN=2;BaseQRankSum=-2.790;ClippingRankSum=0.000;DP=62;ExcessHet=3.0103;FS=3.541;MLEAC=1;MLEAF=0.500;MQ=44.00;MQRankSum=0.000;QD=22.58;ReadPosRankSum=0.507;SOR=0.350	GT:AD:DP:GQ:PL	0/1:26,36:62:99:1428,0,957
2R	24343268	.	G	A	1436.77	.	AC=1;AF=0.500;AN=2;BaseQRankSum=3.910;ClippingRankSum=0.000;DP=63;ExcessHet=3.0103;FS=3.445;MLEAC=1;MLEAF=0.500;MQ=44.00;MQRankSum=0.000;QD=22.81;ReadPosRankSum=-0.007;SOR=0.381	GT:AD:DP:GQ:PL	0/1:26,37:63:99:1465,0,954
2R	24343369	.	T	C	738.77	.	AC=1;AF=0.500;AN=2;BaseQRankSum=-2.706;ClippingRankSum=0.000;DP=70;ExcessHet=3.0103;FS=0.910;MLEAC=1;MLEAF=0.500;MQ=44.00;MQRankSum=0.000;QD=10.55;ReadPosRankSum=-1.408;SOR=0.927	GT:AD:DP:GQ:PL	0/1:34,36:70:99:767,0,742
2R	24343437	.	G	C	1440.77	.	AC=1;AF=0.500;AN=2;BaseQRankSum=1.261;ClippingRankSum=0.000;DP=69;ExcessHet=3.0103;FS=2.105;MLEAC=1;MLEAF=0.500;MQ=44.00;MQRankSum=0.000;QD=21.19;ReadPosRankSum=-0.227;SOR=0.407	GT:AD:DP:GQ:PL	0/1:30,38:68:99:1469,0,1473
2R	24343459	.	T	C	1495.77	.	AC=1;AF=0.500;AN=2;BaseQRankSum=-0.241;ClippingRankSum=0.000;DP=70;ExcessHet=3.0103;FS=2.031;MLEAC=1;MLEAF=0.500;MQ=44.00;MQRankSum=0.000;QD=21.68;ReadPosRankSum=1.292;SOR=0.469	GT:AD:DP:GQ:PL	0/1:31,38:69:99:1524,0,1553
2R	24343460	.	A	T	1495.77	.	AC=1;AF=0.500;AN=2;BaseQRankSum=-0.985;ClippingRankSum=0.000;DP=69;ExcessHet=3.0103;FS=0.950;MLEAC=1;MLEAF=0.500;MQ=44.00;MQRankSum=0.000;QD=22.00;ReadPosRankSum=1.319;SOR=0.506	GT:AD:DP:GQ:PL	0/1:30,38:68:99:1524,0,1553
2R	24343571	.	A	T	664.77	.	AC=1;AF=0.500;AN=2;BaseQRankSum=0.226;ClippingRankSum=0.000;DP=51;ExcessHet=3.0103;FS=5.765;MLEAC=1;MLEAF=0.500;MQ=43.96;MQRankSum=-1.155;QD=13.03;ReadPosRankSum=-1.312;SOR=0.769	GT:AD:DP:GQ:PL	0/1:30,21:51:99:693,0,2044
2R	24343589	.	T	A	652.77	.	AC=1;AF=0.500;AN=2;BaseQRankSum=1.428;ClippingRankSum=0.000;DP=43;ExcessHet=3.0103;FS=8.856;MLEAC=1;MLEAF=0.500;MQ=43.95;MQRankSum=-1.131;QD=15.18;ReadPosRankSum=-1.367;SOR=0.954	GT:AD:DP:GQ:PL	0/1:25,18:43:99:681,0,1931
2R	24343597	.	A	C	703.77	.	AC=1;AF=0.500;AN=2;BaseQRankSum=-2.802;ClippingRankSum=0.000;DP=48;ExcessHet=3.0103;FS=8.450;MLEAC=1;MLEAF=0.500;MQ=43.92;MQRankSum=-0.211;QD=14.66;ReadPosRankSum=-0.421;SOR=0.884	GT:AD:DP:GQ:PL	0/1:28,20:48:99:732,0,2022
2R	24343773	.	CA	C	233.73	.	AC=1;AF=0.500;AN=2;BaseQRankSum=0.428;ClippingRankSum=0.000;DP=37;ExcessHet=3.0103;FS=0.000;MLEAC=1;MLEAF=0.500;MQ=43.64;MQRankSum=1.029;QD=6.68;ReadPosRankSum=0.960;SOR=0.804	GT:AD:DP:GQ:PL	0/1:18,17:35:99:271,0,296
2R	24343931	.	G	C	402.77	.	AC=1;AF=0.500;AN=2;BaseQRankSum=-1.277;ClippingRankSum=0.000;DP=49;ExcessHet=3.0103;FS=0.000;MLEAC=1;MLEAF=0.500;MQ=43.96;MQRankSum=0.907;QD=8.22;ReadPosRankSum=1.736;SOR=0.830	GT:AD:DP:GQ:PL	0/1:28,21:49:99:431,0,640
2R	24344077	.	C	T	403.77	.	AC=1;AF=0.500;AN=2;BaseQRankSum=2.641;ClippingRankSum=0.000;DP=35;ExcessHet=3.0103;FS=7.473;MLEAC=1;MLEAF=0.500;MQ=44.00;MQRankSum=0.000;QD=11.54;ReadPosRankSum=0.342;SOR=1.981	GT:AD:DP:GQ:PL	0/1:16,19:35:99:432,0,335
2R	24344296	.	G	A	199.77	.	AC=1;AF=0.500;AN=2;BaseQRankSum=1.179;ClippingRankSum=0.000;DP=26;ExcessHet=3.0103;FS=0.000;MLEAC=1;MLEAF=0.500;MQ=43.34;MQRankSum=-1.090;QD=7.68;ReadPosRankSum=-0.222;SOR=0.511	GT:AD:DP:GQ:PL	0/1:15,11:26:99:228,0,320
2R	24344344	.	G	A	220.77	.	AC=1;AF=0.500;AN=2;BaseQRankSum=0.365;ClippingRankSum=0.000;DP=30;ExcessHet=3.0103;FS=0.000;MLEAC=1;MLEAF=0.500;MQ=41.07;MQRankSum=-1.750;QD=7.36;ReadPosRankSum=0.273;SOR=0.750	GT:AD:DP:GQ:PL	0/1:17,13:30:99:249,0,354
2R	24344869	.	A	T	580.77	.	AC=1;AF=0.500;AN=2;BaseQRankSum=1.749;ClippingRankSum=0.000;DP=43;ExcessHet=3.0103;FS=1.203;MLEAC=1;MLEAF=0.500;MQ=43.95;MQRankSum=-0.735;QD=13.83;ReadPosRankSum=-1.591;SOR=0.495	GT:AD:DP:GQ:PL	0/1:16,26:42:99:609,0,305
2R	24345014	.	A	C	592.77	.	AC=1;AF=0.500;AN=2;BaseQRankSum=-0.143;ClippingRankSum=0.000;DP=44;ExcessHet=3.0103;FS=1.192;MLEAC=1;MLEAF=0.500;MQ=43.96;MQRankSum=-0.747;QD=13.47;ReadPosRankSum=-1.473;SOR=0.474	GT:AD:DP:GQ:PL	0/1:17,27:44:99:621,0,318
2R	24345079	.	T	A	651.77	.	AC=1;AF=0.500;AN=2;BaseQRankSum=-0.069;ClippingRankSum=0.000;DP=52;ExcessHet=3.0103;FS=5.860;MLEAC=1;MLEAF=0.500;MQ=44.00;MQRankSum=0.000;QD=12.53;ReadPosRankSum=-1.152;SOR=1.085	GT:AD:DP:GQ:PL	0/1:21,31:52:99:680,0,427
2R	24345114	.	T	C	692.77	.	AC=1;AF=0.500;AN=2;BaseQRankSum=0.596;ClippingRankSum=0.000;DP=58;ExcessHet=3.0103;FS=7.385;MLEAC=1;MLEAF=0.500;MQ=44.00;MQRankSum=0.000;QD=11.94;ReadPosRankSum=0.542;SOR=1.681	GT:AD:DP:GQ:PL	0/1:26,32:58:99:721,0,547
2R	24345231	.	C	T	500.77	.	AC=1;AF=0.500;AN=2;BaseQRankSum=-0.036;ClippingRankSum=0.000;DP=45;ExcessHet=3.0103;FS=0.000;MLEAC=1;MLEAF=0.500;MQ=43.96;MQRankSum=-0.891;QD=11.13;ReadPosRankSum=-0.185;SOR=0.701	GT:AD:DP:GQ:PL	0/1:21,24:45:99:529,0,458
2R	24345571	.	G	A	690.77	.	AC=1;AF=0.500;AN=2;BaseQRankSum=0.545;ClippingRankSum=0.000;DP=57;ExcessHet=3.0103;FS=0.000;MLEAC=1;MLEAF=0.500;MQ=43.97;MQRankSum=-0.862;QD=12.34;ReadPosRankSum=-0.403;SOR=0.807	GT:AD:DP:GQ:PL	0/1:25,31:56:99:719,0,526
2R	24345603	.	T	C	568.77	.	AC=1;AF=0.500;AN=2;BaseQRankSum=0.623;ClippingRankSum=0.000;DP=54;ExcessHet=3.0103;FS=1.067;MLEAC=1;MLEAF=0.500;MQ=43.93;MQRankSum=-1.374;QD=10.73;ReadPosRankSum=-0.163;SOR=0.919	GT:AD:DP:GQ:PL	0/1:26,27:53:99:597,0,565
2R	24345632	.	G	T	590.77	.	AC=1;AF=0.500;AN=2;BaseQRankSum=2.236;ClippingRankSum=0.000;DP=56;ExcessHet=3.0103;FS=3.945;MLEAC=1;MLEAF=0.500;MQ=43.90;MQRankSum=-1.712;QD=10.74;ReadPosRankSum=-2.951;SOR=1.312	GT:AD:DP:GQ:PL	0/1:27,28:55:99:619,0,568
2R	24345836	.	T	C	853.77	.	AC=1;AF=0.500;AN=2;BaseQRankSum=3.682;ClippingRankSum=0.000;DP=67;ExcessHet=3.0103;FS=0.000;MLEAC=1;MLEAF=0.500;MQ=43.94;MQRankSum=-1.186;QD=12.74;ReadPosRankSum=-1.593;SOR=0.735	GT:AD:DP:GQ:PL	0/1:28,39:67:99:882,0,523
2R	24345907	.	TA	T	1242.73	.	AC=1;AF=0.500;AN=2;BaseQRankSum=0.226;ClippingRankSum=0.000;DP=53;ExcessHet=3.0103;FS=0.000;MLEAC=1;MLEAF=0.500;MQ=43.70;MQRankSum=-2.448;QD=23.45;ReadPosRankSum=0.528;SOR=0.610	GT:AD:DP:GQ:PL	0/1:21,32:53:99:1280,0,800
2R	24345910	.	T	G	1248.77	.	AC=1;AF=0.500;AN=2;BaseQRankSum=-2.456;ClippingRankSum=0.000;DP=52;ExcessHet=3.0103;FS=0.000;MLEAC=1;MLEAF=0.500;MQ=43.70;MQRankSum=-2.392;QD=24.01;SOR=0.693	GT:AD:DP:GQ:PL	0/1:20,32:52:99:1277,0,836
2R	24345911	.	TA	T	1242.73	.	AC=1;AF=0.500;AN=2;BaseQRankSum=-0.066;ClippingRankSum=0.000;DP=53;ExcessHet=3.0103;FS=0.000;MLEAC=1;MLEAF=0.500;MQ=43.70;MQRankSum=-2.448;QD=23.45;ReadPosRankSum=0.226;SOR=0.610	GT:AD:DP:GQ:PL	0/1:21,32:53:99:1280,0,807
2R	24345938	.	C	CTTA	1182.73	.	AC=1;AF=0.500;AN=2;BaseQRankSum=0.224;ClippingRankSum=0.000;DP=54;ExcessHet=3.0103;FS=1.067;MLEAC=1;MLEAF=0.500;MQ=43.71;MQRankSum=-2.547;QD=22.32;ReadPosRankSum=0.569;SOR=0.612	GT:AD:DP:GQ:PL	0/1:22,31:53:99:1220,0,814
2R	24345978	.	TGTTAAAC	T	994.73	.	AC=1;AF=0.500;AN=2;BaseQRankSum=-0.417;ClippingRankSum=0.000;DP=52;ExcessHet=3.0103;FS=2.388;MLEAC=1;MLEAF=0.500;MQ=43.70;MQRankSum=-3.030;QD=19.13;ReadPosRankSum=-0.273;SOR=1.220	GT:AD:DP:GQ:PL	0/1:26,26:52:99:1032,0,1083
2R	24345986	.	T	TC	997.73	.	AC=1;AF=0.500;AN=2;BaseQRankSum=0.076;ClippingRankSum=0.000;DP=52;ExcessHet=3.0103;FS=2.388;MLEAC=1;MLEAF=0.500;MQ=43.70;MQRankSum=-3.030;QD=19.19;ReadPosRankSum=-0.687;SOR=1.220	GT:AD:DP:GQ:PL	0/1:26,26:52:99:1035,0,1052
2R	24345987	.	G	C	1006.77	.	AC=1;AF=0.500;AN=2;BaseQRankSum=0.632;ClippingRankSum=0.000;DP=52;ExcessHet=3.0103;FS=2.388;MLEAC=1;MLEAF=0.500;MQ=43.70;MQRankSum=-3.030;QD=19.36;ReadPosRankSum=-2.057;SOR=1.220	GT:AD:DP:GQ:PL	0/1:26,26:52:99:1035,0,1052
2R	24346008	.	G	T	822.77	.	AC=1;AF=0.500;AN=2;BaseQRankSum=3.888;ClippingRankSum=0.000;DP=47;ExcessHet=3.0103;FS=0.000;MLEAC=1;MLEAF=0.500;MQ=43.79;MQRankSum=-2.371;QD=17.51;ReadPosRankSum=-2.136;SOR=0.784	GT:AD:DP:GQ:PL	0/1:24,23:47:99:851,0,922
2R	24346074	.	A	G	440.77	.	AC=1;AF=0.500;AN=2;BaseQRankSum=-2.387;ClippingRankSum=0.000;DP=42;ExcessHet=3.0103;FS=2.729;MLEAC=1;MLEAF=0.500;MQ=43.95;MQRankSum=-0.906;QD=10.49;ReadPosRankSum=-0.090;SOR=1.329	GT:AD:DP:GQ:PL	0/1:20,22:42:99:469,0,448
2R	24346579	.	A	G	466.77	.	AC=1;AF=0.500;AN=2;BaseQRankSum=-0.644;ClippingRankSum=0.000;DP=44;ExcessHet=3.0103;FS=1.205;MLEAC=1;MLEAF=0.500;MQ=43.96;MQRankSum=1.092;QD=10.61;ReadPosRankSum=-0.408;SOR=1.054	GT:AD:DP:GQ:PL	0/1:21,23:44:99:495,0,444
2R	24348052	.	A	G	543.77	.	AC=1;AF=0.500;AN=2;BaseQRankSum=1.403;ClippingRankSum=0.000;DP=47;ExcessHet=3.0103;FS=6.054;MLEAC=1;MLEAF=0.500;MQ=44.00;MQRankSum=0.000;QD=11.57;ReadPosRankSum=1.297;SOR=1.092	GT:AD:DP:GQ:PL	0/1:21,26:47:99:572,0,401
2R	24348763	.	T	G	620.77	.	AC=1;AF=0.500;AN=2;BaseQRankSum=-1.630;ClippingRankSum=0.000;DP=56;ExcessHet=3.0103;FS=0.000;MLEAC=1;MLEAF=0.500;MQ=44.00;MQRankSum=0.000;QD=11.09;ReadPosRankSum=-0.315;SOR=0.751	GT:AD:DP:GQ:PL	0/1:25,31:56:99:649,0,525
2R	24348832	.	A	G	1215.77	.	AC=1;AF=0.500;AN=2;BaseQRankSum=-3.137;ClippingRankSum=0.000;DP=49;ExcessHet=3.0103;FS=0.000;MLEAC=1;MLEAF=0.500;MQ=43.92;MQRankSum=-1.107;QD=24.81;ReadPosRankSum=-1.078;SOR=0.657	GT:AD:DP:GQ:PL	0/1:19,30:49:99:1244,0,1036
2R	24348833	.	T	TC	1206.73	.	AC=1;AF=0.500;AN=2;BaseQRankSum=-0.209;ClippingRankSum=0.000;DP=49;ExcessHet=3.0103;FS=0.000;MLEAC=1;MLEAF=0.500;MQ=43.92;MQRankSum=-1.107;QD=24.63;ReadPosRankSum=-1.058;SOR=0.657	GT:AD:DP:GQ:PL	0/1:19,30:49:99:1244,0,1036
2R	24348837	.	C	G	1299.77	.	AC=1;AF=0.500;AN=2;BaseQRankSum=2.253;ClippingRankSum=0.000;DP=51;ExcessHet=3.0103;FS=0.000;MLEAC=1;MLEAF=0.500;MQ=43.88;MQRankSum=-1.338;QD=25.49;ReadPosRankSum=-1.248;SOR=0.643	GT:AD:DP:GQ:PL	0/1:19,32:51:99:1328,0,1030
2R	24348848	.	C	A	1132.77	.	AC=1;AF=0.500;AN=2;BaseQRankSum=2.697;ClippingRankSum=0.000;DP=47;ExcessHet=3.0103;FS=2.611;MLEAC=1;MLEAF=0.500;MQ=43.92;MQRankSum=-1.095;QD=24.10;ReadPosRankSum=-0.296;SOR=1.167	GT:AD:DP:GQ:PL	0/1:18,29:47:99:1161,0,988
2R	24348864	.	G	T	1129.77	.	AC=1;AF=0.500;AN=2;BaseQRankSum=1.319;ClippingRankSum=0.000;DP=48;ExcessHet=3.0103;FS=2.668;MLEAC=1;MLEAF=0.500;MQ=43.92;MQRankSum=-1.127;QD=23.54;ReadPosRankSum=0.707;SOR=1.247	GT:AD:DP:GQ:PL	0/1:19,29:48:99:1158,0,949
2R	24348881	.	C	A	1135.77	.	AC=1;AF=0.500;AN=2;BaseQRankSum=2.004;ClippingRankSum=0.000;DP=46;ExcessHet=3.0103;FS=1.225;MLEAC=1;MLEAF=0.500;MQ=43.91;MQRankSum=-1.115;QD=24.69;ReadPosRankSum=1.205;SOR=1.022	GT:AD:DP:GQ:PL	0/1:18,28:46:99:1164,0,751
2R	24348903	.	T	G	1018.77	.	AC=1;AF=0.500;AN=2;BaseQRankSum=-1.736;ClippingRankSum=0.000;DP=41;ExcessHet=3.0103;FS=3.083;MLEAC=1;MLEAF=0.500;MQ=43.90;MQRankSum=-1.052;QD=24.85;ReadPosRankSum=0.745;SOR=1.402	GT:AD:DP:GQ:PL	0/1:15,26:41:99:1047,0,552
2R	24348904	.	A	T	1018.77	.	AC=1;AF=0.500;AN=2;BaseQRankSum=1.469;ClippingRankSum=0.000;DP=41;ExcessHet=3.0103;FS=3.083;MLEAC=1;MLEAF=0.500;MQ=43.90;MQRankSum=-1.052;QD=24.85;ReadPosRankSum=0.758;SOR=1.402	GT:AD:DP:GQ:PL	0/1:15,26:41:99:1047,0,552
2R	24348921	.	A	T	1025.77	.	AC=1;AF=0.500;AN=2;BaseQRankSum=0.944;ClippingRankSum=0.000;DP=42;ExcessHet=3.0103;FS=2.913;MLEAC=1;MLEAF=0.500;MQ=43.91;MQRankSum=-1.088;QD=24.42;ReadPosRankSum=-0.039;SOR=1.349	GT:AD:DP:GQ:PL	0/1:16,26:42:99:1054,0,552
2R	24348999	.	T	C	601.77	.	AC=1;AF=0.500;AN=2;BaseQRankSum=-0.655;ClippingRankSum=0.000;DP=48;ExcessHet=3.0103;FS=6.354;MLEAC=1;MLEAF=0.500;MQ=44.00;MQRankSum=0.000;QD=12.80;ReadPosRankSum=2.104;SOR=0.442	GT:AD:DP:GQ:PL	0/1:19,28:47:99:630,0,357
2R	24349481	.	T	G	385.77	.	AC=1;AF=0.500;AN=2;BaseQRankSum=0.921;ClippingRankSum=0.000;DP=54;ExcessHet=3.0103;FS=0.000;MLEAC=1;MLEAF=0.500;MQ=44.00;MQRankSum=0.000;QD=7.14;ReadPosRankSum=1.049;SOR=0.733	GT:AD:DP:GQ:PL	0/1:33,21:54:99:414,0,721
2R	24349751	.	G	A	404.77	.	AC=1;AF=0.500;AN=2;BaseQRankSum=3.900;ClippingRankSum=0.000;DP=47;ExcessHet=3.0103;FS=2.509;MLEAC=1;MLEAF=0.500;MQ=44.00;MQRankSum=0.000;QD=8.61;ReadPosRankSum=-0.905;SOR=0.742	GT:AD:DP:GQ:PL	0/1:27,20:47:99:433,0,573
2R	24350071	.	A	C	542.77	.	AC=1;AF=0.500;AN=2;BaseQRankSum=-1.487;ClippingRankSum=0.000;DP=49;ExcessHet=3.0103;FS=4.022;MLEAC=1;MLEAF=0.500;MQ=44.00;MQRankSum=0.000;QD=11.08;ReadPosRankSum=1.646;SOR=0.873	GT:AD:DP:GQ:PL	0/1:23,26:49:99:571,0,503
2R	24350610	.	C	T	266.77	.	AC=1;AF=0.500;AN=2;BaseQRankSum=0.710;ClippingRankSum=0.000;DP=35;ExcessHet=3.0103;FS=15.527;MLEAC=1;MLEAF=0.500;MQ=44.00;MQRankSum=0.000;QD=7.62;ReadPosRankSum=0.824;SOR=3.401	GT:AD:DP:GQ:PL	0/1:21,14:35:99:295,0,480
2R	24350727	.	CGCT	C	313.73	.	AC=1;AF=0.500;AN=2;BaseQRankSum=-0.028;ClippingRankSum=0.000;DP=28;ExcessHet=3.0103;FS=0.000;MLEAC=1;MLEAF=0.500;MQ=43.38;MQRankSum=-3.782;QD=12.07;ReadPosRankSum=-0.738;SOR=0.495	GT:AD:DP:GQ:PL	0/1:16,10:26:99:351,0,4032
2R	24350736	.	T	C	319.77	.	AC=1;AF=0.500;AN=2;BaseQRankSum=-0.847;ClippingRankSum=0.000;DP=26;ExcessHet=3.0103;FS=0.000;MLEAC=1;MLEAF=0.500;MQ=43.33;MQRankSum=-4.111;QD=12.30;ReadPosRankSum=0.405;SOR=0.773	GT:AD:DP:GQ:PL	0/1:17,9:26:99:348,0,4326
2R	24350745	.	G	T	298.77	.	AC=1;AF=0.500;AN=2;BaseQRankSum=-1.753;ClippingRankSum=0.000;DP=25;ExcessHet=3.0103;FS=0.000;MLEAC=1;MLEAF=0.500;MQ=43.30;MQRankSum=-4.010;QD=11.95;ReadPosRankSum=0.482;SOR=0.892	GT:AD:DP:GQ:PL	0/1:16,9:25:99:327,0,4329
2R	24350767	.	A	AG	373.73	.	AC=1;AF=0.500;AN=2;BaseQRankSum=1.589;ClippingRankSum=0.000;DP=25;ExcessHet=3.0103;FS=1.569;MLEAC=1;MLEAF=0.500;MQ=43.18;MQRankSum=-4.024;QD=14.95;ReadPosRankSum=-0.610;SOR=0.399	GT:AD:DP:GQ:PL	0/1:15,10:25:99:411,0,4273
2R	24350770	.	C	A	382.77	.	AC=1;AF=0.500;AN=2;BaseQRankSum=-0.079;ClippingRankSum=0.000;DP=27;ExcessHet=3.0103;FS=1.632;MLEAC=1;MLEAF=0.500;MQ=43.24;MQRankSum=-4.232;QD=14.18;ReadPosRankSum=-0.201;SOR=0.293	GT:AD:DP:GQ:PL	0/1:17,10:27:99:411,0,4227
2R	24350773	.	CT	C	328.73	.	AC=1;AF=0.500;AN=2;BaseQRankSum=0.128;ClippingRankSum=0.000;DP=27;ExcessHet=3.0103;FS=3.816;MLEAC=1;MLEAF=0.500;MQ=43.24;MQRankSum=-4.232;QD=12.18;ReadPosRankSum=-0.503;SOR=0.193	GT:AD:DP:GQ:PL	0/1:17,10:27:99:366,0,4283
2R	24350777	.	A	AGCCAAGCCAATCCAG	331.73	.	AC=1;AF=0.500;AN=2;BaseQRankSum=0.948;ClippingRankSum=0.000;DP=26;ExcessHet=3.0103;FS=1.757;MLEAC=1;MLEAF=0.500;MQ=43.43;MQRankSum=-4.111;QD=12.76;ReadPosRankSum=-0.270;SOR=0.268	GT:AD:DP:GQ:PL	0/1:17,9:26:99:369,0,4156
2R	24351526	.	C	T	548.77	.	AC=1;AF=0.500;AN=2;BaseQRankSum=1.703;ClippingRankSum=0.000;DP=51;ExcessHet=3.0103;FS=4.058;MLEAC=1;MLEAF=0.500;MQ=44.00;MQRankSum=0.000;QD=10.76;ReadPosRankSum=1.932;SOR=1.349	GT:AD:DP:GQ:PL	0/1:25,26:51:99:577,0,534
2R	24351542	.	A	G	590.77	.	AC=1;AF=0.500;AN=2;BaseQRankSum=-0.516;ClippingRankSum=0.000;DP=53;ExcessHet=3.0103;FS=5.559;MLEAC=1;MLEAF=0.500;MQ=44.00;MQRankSum=0.000;QD=11.15;ReadPosRankSum=1.419;SOR=1.460	GT:AD:DP:GQ:PL	0/1:24,29:53:99:619,0,523
2R	24351882	.	T	C	254.77	.	AC=1;AF=0.500;AN=2;BaseQRankSum=1.393;ClippingRankSum=0.000;DP=39;ExcessHet=3.0103;FS=0.000;MLEAC=1;MLEAF=0.500;MQ=43.71;MQRankSum=0.162;QD=6.70;ReadPosRankSum=0.888;SOR=0.795	GT:AD:DP:GQ:PL	0/1:24,14:38:99:283,0,559
2R	24352339	.	T	C	446.77	.	AC=1;AF=0.500;AN=2;BaseQRankSum=-0.252;ClippingRankSum=0.000;DP=42;ExcessHet=3.0103;FS=0.000;MLEAC=1;MLEAF=0.500;MQ=43.84;MQRankSum=0.068;QD=10.64;ReadPosRankSum=0.592;SOR=0.662	GT:AD:DP:GQ:PL	0/1:20,22:42:99:475,0,443
2R	24352424	.	CCTG	C	1003.73	.	AC=1;AF=0.500;AN=2;BaseQRankSum=-1.615;ClippingRankSum=0.000;DP=49;ExcessHet=3.0103;FS=9.052;MLEAC=1;MLEAF=0.500;MQ=43.92;MQRankSum=-0.747;QD=22.81;ReadPosRankSum=-1.483;SOR=0.547	GT:AD:DP:GQ:PL	0/1:17,27:44:99:1041,0,598
2R	24352651	.	G	A	468.77	.	AC=1;AF=0.500;AN=2;BaseQRankSum=-0.276;ClippingRankSum=0.000;DP=46;ExcessHet=3.0103;FS=1.154;MLEAC=1;MLEAF=0.500;MQ=43.96;MQRankSum=1.067;QD=10.42;ReadPosRankSum=-0.903;SOR=0.960	GT:AD:DP:GQ:PL	0/1:22,23:45:99:497,0,458
2R	24352888	.	A	G	672.77	.	AC=1;AF=0.500;AN=2;BaseQRankSum=0.392;ClippingRankSum=0.000;DP=32;ExcessHet=3.0103;FS=0.000;MLEAC=1;MLEAF=0.500;MQ=44.00;MQRankSum=0.000;QD=23.20;ReadPosRankSum=0.721;SOR=0.631	GT:AD:DP:GQ:PL	0/1:11,18:29:99:701,0,487
2R	24352894	.	C	T	666.77	.	AC=1;AF=0.500;AN=2;BaseQRankSum=1.821;ClippingRankSum=0.000;DP=35;ExcessHet=3.0103;FS=1.475;MLEAC=1;MLEAF=0.500;MQ=44.00;MQRankSum=0.000;QD=20.84;ReadPosRankSum=1.605;SOR=0.382	GT:AD:DP:GQ:PL	0/1:14,18:32:99:695,0,545
2R	24362533	.	TTGC	T	610.73	.	AC=1;AF=0.500;AN=2;BaseQRankSum=0.559;ClippingRankSum=0.000;DP=36;ExcessHet=3.0103;FS=0.000;MLEAC=1;MLEAF=0.500;MQ=43.63;MQRankSum=-0.263;QD=21.81;ReadPosRankSum=-0.683;SOR=0.553	GT:AD:DP:GQ:PL	0/1:11,17:28:99:648,0,373
2R	24362563	.	C	T	716.77	.	AC=1;AF=0.500;AN=2;BaseQRankSum=1.479;ClippingRankSum=0.000;DP=34;ExcessHet=3.0103;FS=0.000;MLEAC=1;MLEAF=0.500;MQ=43.61;MQRankSum=-0.320;QD=21.08;ReadPosRankSum=-0.105;SOR=0.627	GT:AD:DP:GQ:PL	0/1:14,20:34:99:745,0,746
2R	24362580	.	T	C	799.77	.	AC=1;AF=0.500;AN=2;BaseQRankSum=-1.842;ClippingRankSum=0.000;DP=38;ExcessHet=3.0103;FS=0.000;MLEAC=1;MLEAF=0.500;MQ=43.60;MQRankSum=0.138;QD=21.05;ReadPosRankSum=1.072;SOR=0.601	GT:AD:DP:GQ:PL	0/1:17,21:38:99:828,0,892
2R	24362595	.	C	T	876.77	.	AC=1;AF=0.500;AN=2;BaseQRankSum=-0.012;ClippingRankSum=0.000;DP=44;ExcessHet=3.0103;FS=1.192;MLEAC=1;MLEAF=0.500;MQ=43.65;MQRankSum=0.118;QD=19.93;ReadPosRankSum=0.779;SOR=0.474	GT:AD:DP:GQ:PL	0/1:20,24:44:99:905,0,932
2R	24364124	.	T	A	544.77	.	AC=1;AF=0.500;AN=2;BaseQRankSum=-0.409;ClippingRankSum=0.000;DP=58;ExcessHet=3.0103;FS=3.554;MLEAC=1;MLEAF=0.500;MQ=44.00;MQRankSum=0.000;QD=9.39;ReadPosRankSum=1.202;SOR=1.179	GT:AD:DP:GQ:PL	0/1:30,28:58:99:573,0,644
2R	24364497	.	A	G	1276.77	.	AC=1;AF=0.500;AN=2;BaseQRankSum=-2.614;ClippingRankSum=0.000;DP=56;ExcessHet=3.0103;FS=0.000;MLEAC=1;MLEAF=0.500;MQ=43.44;MQRankSum=0.954;QD=23.21;ReadPosRankSum=1.197;SOR=0.770	GT:AD:DP:GQ:PL	0/1:23,32:55:99:1305,0,1982
2R	24364513	.	C	G	1315.77	.	AC=1;AF=0.500;AN=2;BaseQRankSum=2.052;ClippingRankSum=0.000;DP=55;ExcessHet=3.0103;FS=0.000;MLEAC=1;MLEAF=0.500;MQ=43.91;MQRankSum=-0.760;QD=24.37;ReadPosRankSum=0.577;SOR=0.781	GT:AD:DP:GQ:PL	0/1:21,33:54:99:1344,0,2220
2R	24364523	.	G	GCAAAA	1287.73	.	AC=1;AF=0.500;AN=2;BaseQRankSum=0.650;ClippingRankSum=0.000;DP=49;ExcessHet=3.0103;FS=1.142;MLEAC=1;MLEAF=0.500;MQ=43.90;MQRankSum=-0.754;QD=26.28;ReadPosRankSum=0.524;SOR=0.941	GT:AD:DP:GQ:PL	0/1:19,30:49:99:1325,0,2135
2R	24364644	.	TTGGTTTG	T	939.73	.	AC=1;AF=0.500;AN=2;BaseQRankSum=1.487;ClippingRankSum=0.000;DP=46;ExcessHet=3.0103;FS=0.000;MLEAC=1;MLEAF=0.500;MQ=44.00;MQRankSum=0.000;QD=20.43;ReadPosRankSum=0.729;SOR=0.667	GT:AD:DP:GQ:PL	0/1:19,27:46:99:977,0,1348
2R	24365218	.	G	C	433.77	.	AC=1;AF=0.500;AN=2;BaseQRankSum=0.726;ClippingRankSum=0.000;DP=36;ExcessHet=3.0103;FS=3.005;MLEAC=1;MLEAF=0.500;MQ=43.92;MQRankSum=1.240;QD=12.05;ReadPosRankSum=-0.197;SOR=0.303	GT:AD:DP:GQ:PL	0/1:15,21:36:99:462,0,313
2R	24365249	.	T	G	343.77	.	AC=1;AF=0.500;AN=2;BaseQRankSum=-1.584;ClippingRankSum=0.000;DP=29;ExcessHet=3.0103;FS=0.000;MLEAC=1;MLEAF=0.500;MQ=44.00;MQRankSum=0.000;QD=12.28;ReadPosRankSum=0.411;SOR=0.871	GT:AD:DP:GQ:PL	0/1:12,16:28:99:372,0,263
2R	24365311	.	G	T	410.77	.	AC=1;AF=0.500;AN=2;BaseQRankSum=-0.447;ClippingRankSum=0.000;DP=38;ExcessHet=3.0103;FS=2.862;MLEAC=1;MLEAF=0.500;MQ=44.00;MQRankSum=0.000;QD=11.10;ReadPosRankSum=-0.178;SOR=1.063	GT:AD:DP:GQ:PL	0/1:17,20:37:99:439,0,364
2R	24365635	.	GTTGCC	G	757.73	.	AC=1;AF=0.500;AN=2;BaseQRankSum=-0.219;ClippingRankSum=0.000;DP=37;ExcessHet=3.0103;FS=3.012;MLEAC=1;MLEAF=0.500;MQ=44.00;MQRankSum=0.000;QD=21.65;ReadPosRankSum=-1.417;SOR=0.658	GT:AD:DP:GQ:PL	0/1:15,20:35:99:795,0,896
2R	24366093	.	A	G	523.77	.	AC=1;AF=0.500;AN=2;BaseQRankSum=-0.188;ClippingRankSum=0.000;DP=55;ExcessHet=3.0103;FS=2.273;MLEAC=1;MLEAF=0.500;MQ=44.00;MQRankSum=0.000;QD=9.70;ReadPosRankSum=-0.809;SOR=1.040	GT:AD:DP:GQ:PL	0/1:28,26:54:99:552,0,574
2R	24366135	.	C	T	483.77	.	AC=1;AF=0.500;AN=2;BaseQRankSum=0.909;ClippingRankSum=0.000;DP=51;ExcessHet=3.0103;FS=0.000;MLEAC=1;MLEAF=0.500;MQ=44.00;MQRankSum=0.000;QD=9.87;ReadPosRankSum=0.432;SOR=0.784	GT:AD:DP:GQ:PL	0/1:25,24:49:99:512,0,537
2R	24366616	.	T	TTATTTCG	795.73	.	AC=1;AF=0.500;AN=2;BaseQRankSum=0.874;ClippingRankSum=0.000;DP=37;ExcessHet=3.0103;FS=8.199;MLEAC=1;MLEAF=0.500;MQ=44.60;MQRankSum=1.291;QD=21.51;ReadPosRankSum=0.184;SOR=2.229	GT:AD:DP:GQ:PL	0/1:16,21:37:99:833,0,1345
2R	24367091	.	G	T	497.77	.	AC=1;AF=0.500;AN=2;BaseQRankSum=0.847;ClippingRankSum=0.000;DP=45;ExcessHet=3.0103;FS=0.000;MLEAC=1;MLEAF=0.500;MQ=43.62;MQRankSum=-0.934;QD=11.06;ReadPosRankSum=-1.144;SOR=0.770	GT:AD:DP:GQ:PL	0/1:22,23:45:99:526,0,461
2R	24367222	.	A	G	646.77	.	AC=1;AF=0.500;AN=2;BaseQRankSum=1.119;ClippingRankSum=0.000;DP=57;ExcessHet=3.0103;FS=5.389;MLEAC=1;MLEAF=0.500;MQ=43.93;MQRankSum=1.089;QD=11.35;ReadPosRankSum=-0.824;SOR=0.506	GT:AD:DP:GQ:PL	0/1:27,30:57:99:675,0,524
2R	24367266	.	GCTCCA	G	1149.73	.	AC=1;AF=0.500;AN=2;BaseQRankSum=-1.529;ClippingRankSum=0.000;DP=57;ExcessHet=3.0103;FS=1.012;MLEAC=1;MLEAF=0.500;MQ=43.87;MQRankSum=1.583;QD=20.17;ReadPosRankSum=0.994;SOR=0.631	GT:AD:DP:GQ:PL	0/1:26,31:57:99:1187,0,1457
2R	24367272	.	GC	G	1155.73	.	AC=1;AF=0.500;AN=2;BaseQRankSum=-3.008;ClippingRankSum=0.000;DP=56;ExcessHet=3.0103;FS=0.000;MLEAC=1;MLEAF=0.500;MQ=43.86;MQRankSum=1.615;QD=20.64;ReadPosRankSum=0.883;SOR=0.689	GT:AD:DP:GQ:PL	0/1:25,31:56:99:1193,0,1396
2R	24367421	.	T	G	418.77	.	AC=1;AF=0.500;AN=2;BaseQRankSum=-0.057;ClippingRankSum=0.000;DP=54;ExcessHet=3.0103;FS=7.906;MLEAC=1;MLEAF=0.500;MQ=44.00;MQRankSum=0.000;QD=8.05;ReadPosRankSum=-0.147;SOR=1.685	GT:AD:DP:GQ:PL	0/1:29,23:52:99:447,0,591
2R	24367612	.	G	A	501.77	.	AC=1;AF=0.500;AN=2;BaseQRankSum=2.342;ClippingRankSum=0.000;DP=56;ExcessHet=3.0103;FS=5.559;MLEAC=1;MLEAF=0.500;MQ=43.90;MQRankSum=-0.761;QD=8.96;ReadPosRankSum=0.791;SOR=0.255	GT:AD:DP:GQ:PL	0/1:31,25:56:99:530,0,665
2R	24367638	.	G	A	954.77	.	AC=1;AF=0.500;AN=2;BaseQRankSum=2.706;ClippingRankSum=0.000;DP=58;ExcessHet=3.0103;FS=7.342;MLEAC=1;MLEAF=0.500;MQ=43.90;MQRankSum=-0.507;QD=16.46;ReadPosRankSum=-1.175;SOR=0.212	GT:AD:DP:GQ:PL	0/1:28,30:58:99:983,0,575
2R	24367658	.	T	A	822.77	.	AC=1;AF=0.500;AN=2;BaseQRankSum=3.407;ClippingRankSum=0.000;DP=56;ExcessHet=3.0103;FS=5.620;MLEAC=1;MLEAF=0.500;MQ=43.90;MQRankSum=-0.631;QD=14.69;ReadPosRankSum=0.230;SOR=0.231	GT:AD:DP:GQ:PL	0/1:29,27:56:99:851,0,641
2R	24367686	.	A	C	778.77	.	AC=1;AF=0.500;AN=2;BaseQRankSum=-1.495;ClippingRankSum=0.000;DP=52;ExcessHet=3.0103;FS=1.050;MLEAC=1;MLEAF=0.500;MQ=43.85;MQRankSum=-1.344;QD=14.98;ReadPosRankSum=1.788;SOR=0.874	GT:AD:DP:GQ:PL	0/1:30,22:52:99:807,0,1172
2R	24367688	.	A	T	778.77	.	AC=1;AF=0.500;AN=2;BaseQRankSum=1.068;ClippingRankSum=0.000;DP=50;ExcessHet=3.0103;FS=1.085;MLEAC=1;MLEAF=0.500;MQ=43.84;MQRankSum=-1.454;QD=15.58;ReadPosRankSum=2.675;SOR=0.892	GT:AD:DP:GQ:PL	0/1:30,20:50:99:807,0,1172
2R	24367701	.	C	T	458.77	.	AC=1;AF=0.500;AN=2;BaseQRankSum=-0.213;ClippingRankSum=0.000;DP=54;ExcessHet=3.0103;FS=1.077;MLEAC=1;MLEAF=0.500;MQ=43.82;MQRankSum=-1.659;QD=8.82;ReadPosRankSum=1.604;SOR=0.616	GT:AD:DP:GQ:PL	0/1:29,23:52:99:487,0,1015
2R	24367725	.	G	A	1016.77	.	AC=1;AF=0.500;AN=2;BaseQRankSum=0.913;ClippingRankSum=0.000;DP=52;ExcessHet=3.0103;FS=5.703;MLEAC=1;MLEAF=0.500;MQ=43.85;MQRankSum=-0.778;QD=19.55;ReadPosRankSum=-2.230;SOR=0.374	GT:AD:DP:GQ:PL	0/1:23,29:52:99:1045,0,483
2R	24367742	.	C	A	836.77	.	AC=1;AF=0.500;AN=2;BaseQRankSum=1.071;ClippingRankSum=0.000;DP=52;ExcessHet=3.0103;FS=7.513;MLEAC=1;MLEAF=0.500;MQ=43.85;MQRankSum=-0.855;QD=16.09;ReadPosRankSum=-1.938;SOR=0.742	GT:AD:DP:GQ:PL	0/1:24,28:52:99:865,0,493
2R	24367766	.	C	T	1048.77	.	AC=1;AF=0.500;AN=2;BaseQRankSum=3.832;ClippingRankSum=0.000;DP=55;ExcessHet=3.0103;FS=5.456;MLEAC=1;MLEAF=0.500;MQ=43.89;MQRankSum=-1.712;QD=19.07;ReadPosRankSum=-0.381;SOR=0.792	GT:AD:DP:GQ:PL	0/1:27,28:55:99:1077,0,1041
2R	24367772	.	T	C	993.77	.	AC=1;AF=0.500;AN=2;BaseQRankSum=0.000;ClippingRankSum=0.000;DP=53;ExcessHet=3.0103;FS=3.828;MLEAC=1;MLEAF=0.500;MQ=43.89;MQRankSum=-1.778;QD=18.75;ReadPosRankSum=0.264;SOR=0.604	GT:AD:DP:GQ:PL	0/1:27,26:53:99:1022,0,1044
2R	24367885	.	G	A	385.77	.	AC=1;AF=0.500;AN=2;BaseQRankSum=2.652;ClippingRankSum=0.000;DP=47;ExcessHet=3.0103;FS=2.586;MLEAC=1;MLEAF=0.500;MQ=43.96;MQRankSum=-1.119;QD=8.21;ReadPosRankSum=-1.080;SOR=0.317	GT:AD:DP:GQ:PL	0/1:27,20:47:99:414,0,577
2R	24368631	.	G	T	476.77	.	AC=1;AF=0.500;AN=2;BaseQRankSum=-1.052;ClippingRankSum=0.000;DP=52;ExcessHet=3.0103;FS=7.802;MLEAC=1;MLEAF=0.500;MQ=44.00;MQRankSum=0.000;QD=9.35;ReadPosRankSum=1.691;SOR=0.670	GT:AD:DP:GQ:PL	0/1:28,23:51:99:505,0,652
2R	24368771	.	C	A	304.77	.	AC=1;AF=0.500;AN=2;BaseQRankSum=-1.384;ClippingRankSum=0.000;DP=40;ExcessHet=3.0103;FS=0.000;MLEAC=1;MLEAF=0.500;MQ=44.00;MQRankSum=0.000;QD=7.62;ReadPosRankSum=0.226;SOR=0.736	GT:AD:DP:GQ:PL	0/1:23,17:40:99:333,0,530
2R	24368885	.	C	T	302.77	.	AC=1;AF=0.500;AN=2;BaseQRankSum=2.030;ClippingRankSum=0.000;DP=39;ExcessHet=3.0103;FS=2.869;MLEAC=1;MLEAF=0.500;MQ=44.00;MQRankSum=0.000;QD=7.76;ReadPosRankSum=0.205;SOR=1.244	GT:AD:DP:GQ:PL	0/1:23,16:39:99:331,0,472
2R	24368935	.	A	G	333.77	.	AC=1;AF=0.500;AN=2;BaseQRankSum=-0.715;ClippingRankSum=0.000;DP=42;ExcessHet=3.0103;FS=2.694;MLEAC=1;MLEAF=0.500;MQ=44.00;MQRankSum=0.000;QD=8.14;ReadPosRankSum=0.665;SOR=0.709	GT:AD:DP:GQ:PL	0/1:21,20:41:99:362,0,420
2R	24369147	.	C	A	580.77	.	AC=1;AF=0.500;AN=2;BaseQRankSum=1.218;ClippingRankSum=0.000;DP=41;ExcessHet=3.0103;FS=7.121;MLEAC=1;MLEAF=0.500;MQ=44.00;MQRankSum=0.000;QD=14.17;ReadPosRankSum=-1.419;SOR=1.658	GT:AD:DP:GQ:PL	0/1:15,26:41:99:609,0,281
2R	24369162	.	A	C	588.77	.	AC=1;AF=0.500;AN=2;BaseQRankSum=-0.088;ClippingRankSum=0.000;DP=44;ExcessHet=3.0103;FS=6.479;MLEAC=1;MLEAF=0.500;MQ=44.00;MQRankSum=0.000;QD=13.38;ReadPosRankSum=1.095;SOR=1.486	GT:AD:DP:GQ:PL	0/1:17,27:44:99:617,0,342
2R	24369213	.	C	T	1315.77	.	AC=1;AF=0.500;AN=2;BaseQRankSum=0.953;ClippingRankSum=0.000;DP=49;ExcessHet=3.0103;FS=2.617;MLEAC=1;MLEAF=0.500;MQ=44.00;MQRankSum=0.000;QD=26.85;ReadPosRankSum=-0.045;SOR=1.179	GT:AD:DP:GQ:PL	0/1:16,33:49:99:1344,0,609
2R	24369215	.	T	A	1315.77	.	AC=1;AF=0.500;AN=2;BaseQRankSum=0.261;ClippingRankSum=0.000;DP=50;ExcessHet=3.0103;FS=1.188;MLEAC=1;MLEAF=0.500;MQ=44.00;MQRankSum=0.000;QD=26.32;ReadPosRankSum=-0.415;SOR=1.085	GT:AD:DP:GQ:PL	0/1:16,34:50:99:1344,0,609
2R	24369333	.	A	T	786.77	.	AC=1;AF=0.500;AN=2;BaseQRankSum=1.726;ClippingRankSum=0.000;DP=48;ExcessHet=3.0103;FS=0.000;MLEAC=1;MLEAF=0.500;MQ=43.96;MQRankSum=0.000;QD=16.74;ReadPosRankSum=-0.690;SOR=0.741	GT:AD:DP:GQ:PL	0/1:13,34:47:99:815,0,217
2R	24369355	.	C	T	761.77	.	AC=1;AF=0.500;AN=2;BaseQRankSum=1.310;ClippingRankSum=0.000;DP=47;ExcessHet=3.0103;FS=0.000;MLEAC=1;MLEAF=0.500;MQ=43.96;MQRankSum=0.000;QD=16.56;ReadPosRankSum=-2.498;SOR=0.871	GT:AD:DP:GQ:PL	0/1:12,34:46:99:790,0,171
2R	24369370	.	T	C	658.77	.	AC=1;AF=0.500;AN=2;BaseQRankSum=2.155;ClippingRankSum=0.000;DP=49;ExcessHet=3.0103;FS=2.635;MLEAC=1;MLEAF=0.500;MQ=43.96;MQRankSum=0.000;QD=13.72;ReadPosRankSum=0.200;SOR=1.148	GT:AD:DP:GQ:PL	0/1:16,32:48:99:687,0,266
2R	24369458	.	G	A	570.77	.	AC=1;AF=0.500;AN=2;BaseQRankSum=-1.435;ClippingRankSum=0.000;DP=47;ExcessHet=3.0103;FS=2.505;MLEAC=1;MLEAF=0.500;MQ=43.94;MQRankSum=0.000;QD=12.41;ReadPosRankSum=-0.679;SOR=0.537	GT:AD:DP:GQ:PL	0/1:19,27:46:99:599,0,369
2R	24369508	.	T	G	354.77	.	AC=1;AF=0.500;AN=2;BaseQRankSum=-1.635;ClippingRankSum=0.000;DP=38;ExcessHet=3.0103;FS=12.992;MLEAC=1;MLEAF=0.500;MQ=43.92;MQRankSum=1.053;QD=9.34;ReadPosRankSum=0.438;SOR=1.447	GT:AD:DP:GQ:PL	0/1:19,19:38:99:383,0,412
2R	24369587	.	C	T	551.77	.	AC=1;AF=0.500;AN=2;BaseQRankSum=-0.552;ClippingRankSum=0.000;DP=43;ExcessHet=3.0103;FS=9.057;MLEAC=1;MLEAF=0.500;MQ=44.00;MQRankSum=0.000;QD=12.83;ReadPosRankSum=1.091;SOR=1.004	GT:AD:DP:GQ:PL	0/1:17,26:43:99:580,0,356
2R	24369714	.	C	A	283.77	.	AC=1;AF=0.500;AN=2;BaseQRankSum=0.722;ClippingRankSum=0.000;DP=38;ExcessHet=3.0103;FS=0.000;MLEAC=1;MLEAF=0.500;MQ=44.00;MQRankSum=0.000;QD=7.67;ReadPosRankSum=-1.043;SOR=0.839	GT:AD:DP:GQ:PL	0/1:21,16:37:99:312,0,463
2R	24369905	.	G	A	525.77	.	AC=1;AF=0.500;AN=2;BaseQRankSum=3.114;ClippingRankSum=0.000;DP=52;ExcessHet=3.0103;FS=0.000;MLEAC=1;MLEAF=0.500;MQ=43.96;MQRankSum=1.020;QD=10.31;ReadPosRankSum=0.748;SOR=0.638	GT:AD:DP:GQ:PL	0/1:26,25:51:99:554,0,532
2R	24370400	.	G	A	536.77	.	AC=1;AF=0.500;AN=2;BaseQRankSum=2.348;ClippingRankSum=0.000;DP=61;ExcessHet=3.0103;FS=2.120;MLEAC=1;MLEAF=0.500;MQ=44.00;MQRankSum=0.000;QD=8.95;ReadPosRankSum=0.391;SOR=0.878	GT:AD:DP:GQ:PL	0/1:33,27:60:99:565,0,630
2R	24370574	.	A	C	623.77	.	AC=1;AF=0.500;AN=2;BaseQRankSum=0.931;ClippingRankSum=0.000;DP=63;ExcessHet=3.0103;FS=3.514;MLEAC=1;MLEAF=0.500;MQ=44.00;MQRankSum=0.000;QD=10.06;ReadPosRankSum=-0.914;SOR=0.573	GT:AD:DP:GQ:PL	0/1:32,30:62:99:652,0,681
2R	24370590	.	T	C	985.77	.	AC=1;AF=0.500;AN=2;BaseQRankSum=-1.005;ClippingRankSum=0.000;DP=59;ExcessHet=3.0103;FS=5.341;MLEAC=1;MLEAF=0.500;MQ=44.00;MQRankSum=0.000;QD=17.00;ReadPosRankSum=-0.628;SOR=0.936	GT:AD:DP:GQ:PL	0/1:31,27:58:99:1014,0,1423
2R	24370598	.	A	G	950.77	.	AC=1;AF=0.500;AN=2;BaseQRankSum=1.047;ClippingRankSum=0.000;DP=59;ExcessHet=3.0103;FS=7.023;MLEAC=1;MLEAF=0.500;MQ=44.00;MQRankSum=0.000;QD=16.39;ReadPosRankSum=0.073;SOR=1.103	GT:AD:DP:GQ:PL	0/1:32,26:58:99:979,0,1457
2R	24370781	.	C	G	624.77	.	AC=1;AF=0.500;AN=2;BaseQRankSum=-4.219;ClippingRankSum=0.000;DP=61;ExcessHet=3.0103;FS=0.000;MLEAC=1;MLEAF=0.500;MQ=44.00;MQRankSum=0.000;QD=10.24;ReadPosRankSum=-0.069;SOR=0.631	GT:AD:DP:GQ:PL	0/1:29,32:61:99:653,0,636
2R	24371035	.	C	A	521.77	.	AC=1;AF=0.500;AN=2;BaseQRankSum=-0.399;ClippingRankSum=0.000;DP=47;ExcessHet=3.0103;FS=0.000;MLEAC=1;MLEAF=0.500;MQ=44.00;MQRankSum=0.000;QD=11.34;ReadPosRankSum=-0.321;SOR=0.616	GT:AD:DP:GQ:PL	0/1:20,26:46:99:550,0,400
2R	24371184	.	G	T	433.77	.	AC=1;AF=0.500;AN=2;BaseQRankSum=-0.092;ClippingRankSum=0.000;DP=38;ExcessHet=3.0103;FS=1.342;MLEAC=1;MLEAF=0.500;MQ=43.77;MQRankSum=0.625;QD=11.41;ReadPosRankSum=-0.176;SOR=1.022	GT:AD:DP:GQ:PL	0/1:17,21:38:99:462,0,358
2R	24371230	.	C	T	703.77	.	AC=1;AF=0.500;AN=2;BaseQRankSum=-3.513;ClippingRankSum=0.000;DP=33;ExcessHet=3.0103;FS=1.508;MLEAC=1;MLEAF=0.500;MQ=44.13;MQRankSum=0.129;QD=21.33;ReadPosRankSum=1.367;SOR=1.179	GT:AD:DP:GQ:PL	0/1:14,19:33:99:732,0,573
2R	24371235	.	C	A	739.77	.	AC=1;AF=0.500;AN=2;BaseQRankSum=2.291;ClippingRankSum=0.000;DP=34;ExcessHet=3.0103;FS=0.000;MLEAC=1;MLEAF=0.500;MQ=44.13;MQRankSum=0.093;QD=21.76;ReadPosRankSum=1.440;SOR=0.784	GT:AD:DP:GQ:PL	0/1:15,19:34:99:768,0,654
2R	24371246	.	T	C	715.77	.	AC=1;AF=0.500;AN=2;BaseQRankSum=-2.663;ClippingRankSum=0.000;DP=36;ExcessHet=3.0103;FS=1.366;MLEAC=1;MLEAF=0.500;MQ=44.01;MQRankSum=0.855;QD=19.88;ReadPosRankSum=1.791;SOR=1.136	GT:AD:DP:GQ:PL	0/1:17,19:36:99:744,0,699
2R	24371259	.	A	G	793.77	.	AC=1;AF=0.500;AN=2;BaseQRankSum=-1.119;ClippingRankSum=0.000;DP=40;ExcessHet=3.0103;FS=1.243;MLEAC=1;MLEAF=0.500;MQ=44.08;MQRankSum=1.367;QD=19.84;ReadPosRankSum=1.718;SOR=1.127	GT:AD:DP:GQ:PL	0/1:20,20:40:99:822,0,777
2R	24371261	.	A	AT	826.73	.	AC=1;AF=0.500;AN=2;BaseQRankSum=2.450;ClippingRankSum=0.000;DP=41;ExcessHet=3.0103;FS=2.709;MLEAC=1;MLEAF=0.500;MQ=44.08;MQRankSum=1.401;QD=20.16;ReadPosRankSum=1.305;SOR=1.230	GT:AD:DP:GQ:PL	0/1:20,21:41:99:864,0,774
2R	24371262	.	C	T	835.77	.	AC=1;AF=0.500;AN=2;BaseQRankSum=1.434;ClippingRankSum=0.000;DP=42;ExcessHet=3.0103;FS=2.729;MLEAC=1;MLEAF=0.500;MQ=44.08;MQRankSum=1.435;QD=19.90;ReadPosRankSum=0.945;SOR=1.329	GT:AD:DP:GQ:PL	0/1:20,22:42:99:864,0,774
2R	24371298	.	C	A	456.77	.	AC=1;AF=0.500;AN=2;BaseQRankSum=0.908;ClippingRankSum=0.000;DP=43;ExcessHet=3.0103;FS=0.000;MLEAC=1;MLEAF=0.500;MQ=43.77;MQRankSum=0.658;QD=10.62;ReadPosRankSum=-1.803;SOR=0.776	GT:AD:DP:GQ:PL	0/1:20,23:43:99:485,0,410
2R	24371356	.	G	A	478.77	.	AC=1;AF=0.500;AN=2;BaseQRankSum=2.143;ClippingRankSum=0.000;DP=48;ExcessHet=3.0103;FS=1.126;MLEAC=1;MLEAF=0.500;MQ=43.84;MQRankSum=0.970;QD=9.97;ReadPosRankSum=1.352;SOR=0.914	GT:AD:DP:GQ:PL	0/1:25,23:48:99:507,0,513
2R	24371408	.	G	A	497.77	.	AC=1;AF=0.500;AN=2;BaseQRankSum=2.592;ClippingRankSum=0.000;DP=43;ExcessHet=3.0103;FS=0.000;MLEAC=1;MLEAF=0.500;MQ=43.95;MQRankSum=-0.886;QD=11.58;ReadPosRankSum=-0.540;SOR=0.732	GT:AD:DP:GQ:PL	0/1:20,23:43:99:526,0,432
2R	24371499	.	A	G	348.77	.	AC=1;AF=0.500;AN=2;BaseQRankSum=-0.598;ClippingRankSum=0.000;DP=35;ExcessHet=3.0103;FS=0.000;MLEAC=1;MLEAF=0.500;MQ=44.00;MQRankSum=0.000;QD=9.96;ReadPosRankSum=0.838;SOR=0.941	GT:AD:DP:GQ:PL	0/1:18,17:35:99:377,0,413
2R	24372095	.	G	A	908.77	.	AC=1;AF=0.500;AN=2;BaseQRankSum=1.304;ClippingRankSum=0.000;DP=83;ExcessHet=3.0103;FS=0.822;MLEAC=1;MLEAF=0.500;MQ=44.00;MQRankSum=0.000;QD=10.95;ReadPosRankSum=-0.748;SOR=0.816	GT:AD:DP:GQ:PL	0/1:39,44:83:99:937,0,785
2R	24373929	.	G	A	793.77	.	AC=1;AF=0.500;AN=2;BaseQRankSum=2.442;ClippingRankSum=0.000;DP=62;ExcessHet=3.0103;FS=2.174;MLEAC=1;MLEAF=0.500;MQ=44.00;MQRankSum=0.000;QD=12.80;ReadPosRankSum=-0.326;SOR=1.040	GT:AD:DP:GQ:PL	0/1:28,34:62:99:822,0,589
2R	24374141	.	T	A	813.77	.	AC=1;AF=0.500;AN=2;BaseQRankSum=2.300;ClippingRankSum=0.000;DP=44;ExcessHet=3.0103;FS=0.000;MLEAC=1;MLEAF=0.500;MQ=43.71;MQRankSum=1.536;QD=18.49;ReadPosRankSum=0.682;SOR=0.730	GT:AD:DP:GQ:PL	0/1:23,21:44:99:842,0,868
2R	24374151	.	TTTTTG	T	820.73	.	AC=1;AF=0.500;AN=2;BaseQRankSum=0.768;ClippingRankSum=0.000;DP=44;ExcessHet=3.0103;FS=0.000;MLEAC=1;MLEAF=0.500;MQ=44.40;MQRankSum=1.863;QD=18.65;ReadPosRankSum=-0.255;SOR=0.883	GT:AD:DP:GQ:PL	0/1:22,22:44:99:858,0,879
2R	24374173	.	C	T	865.77	.	AC=1;AF=0.500;AN=2;BaseQRankSum=3.121;ClippingRankSum=0.000;DP=46;ExcessHet=3.0103;FS=0.000;MLEAC=1;MLEAF=0.500;MQ=44.88;MQRankSum=2.220;QD=18.82;ReadPosRankSum=-0.044;SOR=0.667	GT:AD:DP:GQ:PL	0/1:22,24:46:99:894,0,783
2R	24374220	.	A	G	391.77	.	AC=1;AF=0.500;AN=2;BaseQRankSum=1.433;ClippingRankSum=0.000;DP=42;ExcessHet=3.0103;FS=1.149;MLEAC=1;MLEAF=0.500;MQ=44.96;MQRankSum=2.353;QD=9.33;ReadPosRankSum=0.491;SOR=0.892	GT:AD:DP:GQ:PL	0/1:22,20:42:99:420,0,454
2R	24374303	.	T	A	733.77	.	AC=1;AF=0.500;AN=2;BaseQRankSum=-1.855;ClippingRankSum=0.000;DP=40;ExcessHet=3.0103;FS=1.243;MLEAC=1;MLEAF=0.500;MQ=44.00;MQRankSum=0.000;QD=18.34;ReadPosRankSum=0.934;SOR=0.392	GT:AD:DP:GQ:PL	0/1:20,20:40:99:762,0,752
2R	24374315	.	C	T	770.77	.	AC=1;AF=0.500;AN=2;BaseQRankSum=2.697;ClippingRankSum=0.000;DP=38;ExcessHet=3.0103;FS=1.210;MLEAC=1;MLEAF=0.500;MQ=44.00;MQRankSum=0.000;QD=20.28;ReadPosRankSum=0.456;SOR=0.512	GT:AD:DP:GQ:PL	0/1:18,20:38:99:799,0,743
2R	24376831	.	T	C	667.77	.	AC=1;AF=0.500;AN=2;BaseQRankSum=-0.616;ClippingRankSum=0.000;DP=55;ExcessHet=3.0103;FS=3.704;MLEAC=1;MLEAF=0.500;MQ=44.00;MQRankSum=0.000;QD=12.14;ReadPosRankSum=-0.400;SOR=1.214	GT:AD:DP:GQ:PL	0/1:24,31:55:99:696,0,494
2R	24377202	.	A	ATTAGCT	1125.73	.	AC=1;AF=0.500;AN=2;BaseQRankSum=-0.783;ClippingRankSum=0.000;DP=63;ExcessHet=3.0103;FS=4.921;MLEAC=1;MLEAF=0.500;MQ=43.88;MQRankSum=-1.001;QD=18.16;ReadPosRankSum=-2.403;SOR=1.074	GT:AD:DP:GQ:PL	0/1:32,30:62:99:1163,0,3419
2R	24377205	.	AAT	A	1101.73	.	AC=1;AF=0.500;AN=2;BaseQRankSum=-0.614;ClippingRankSum=0.000;DP=64;ExcessHet=3.0103;FS=4.853;MLEAC=1;MLEAF=0.500;MQ=43.89;MQRankSum=-1.033;QD=17.21;ReadPosRankSum=-2.210;SOR=1.077	GT:AD:DP:GQ:PL	0/1:34,30:64:99:1139,0,3471
2R	24378361	.	G	A	563.77	.	AC=1;AF=0.500;AN=2;BaseQRankSum=0.854;ClippingRankSum=0.000;DP=48;ExcessHet=3.0103;FS=1.171;MLEAC=1;MLEAF=0.500;MQ=44.00;MQRankSum=0.000;QD=11.75;ReadPosRankSum=-1.130;SOR=0.957	GT:AD:DP:GQ:PL	0/1:22,26:48:99:592,0,466
2R	24378481	.	G	A	472.77	.	AC=1;AF=0.500;AN=2;BaseQRankSum=-0.978;ClippingRankSum=0.000;DP=53;ExcessHet=3.0103;FS=0.000;MLEAC=1;MLEAF=0.500;MQ=44.00;MQRankSum=0.000;QD=9.09;ReadPosRankSum=-0.833;SOR=0.826	GT:AD:DP:GQ:PL	0/1:25,27:52:99:501,0,488
2R	24378593	.	A	G	638.77	.	AC=1;AF=0.500;AN=2;BaseQRankSum=-1.098;ClippingRankSum=0.000;DP=56;ExcessHet=3.0103;FS=0.000;MLEAC=1;MLEAF=0.500;MQ=44.00;MQRankSum=0.000;QD=11.83;ReadPosRankSum=0.604;SOR=0.665	GT:AD:DP:GQ:PL	0/1:24,30:54:99:667,0,508
2R	24379617	.	C	T	452.77	.	AC=1;AF=0.500;AN=2;BaseQRankSum=2.189;ClippingRankSum=0.000;DP=45;ExcessHet=3.0103;FS=6.267;MLEAC=1;MLEAF=0.500;MQ=44.00;MQRankSum=0.000;QD=10.06;ReadPosRankSum=0.595;SOR=1.222	GT:AD:DP:GQ:PL	0/1:23,22:45:99:481,0,494
2R	24379739	.	C	T	1035.77	.	AC=1;AF=0.500;AN=2;BaseQRankSum=3.289;ClippingRankSum=0.000;DP=50;ExcessHet=3.0103;FS=1.102;MLEAC=1;MLEAF=0.500;MQ=43.96;MQRankSum=-0.883;QD=20.72;ReadPosRankSum=1.451;SOR=0.997	GT:AD:DP:GQ:PL	0/1:23,27:50:99:1064,0,973
2R	24379740	.	G	GT	1026.73	.	AC=1;AF=0.500;AN=2;BaseQRankSum=0.152;ClippingRankSum=0.000;DP=50;ExcessHet=3.0103;FS=1.102;MLEAC=1;MLEAF=0.500;MQ=43.96;MQRankSum=-0.883;QD=20.53;ReadPosRankSum=1.519;SOR=0.997	GT:AD:DP:GQ:PL	0/1:23,27:50:99:1064,0,973
2R	24379829	.	A	AT	786.73	.	AC=1;AF=0.500;AN=2;BaseQRankSum=0.834;ClippingRankSum=0.000;DP=49;ExcessHet=3.0103;FS=0.000;MLEAC=1;MLEAF=0.500;MQ=43.86;MQRankSum=1.371;QD=16.74;ReadPosRankSum=-0.640;SOR=0.790	GT:AD:DP:GQ:PL	0/1:25,22:47:99:824,0,1114
2R	24379830	.	G	GT	786.73	.	AC=1;AF=0.500;AN=2;BaseQRankSum=-0.673;ClippingRankSum=0.000;DP=46;ExcessHet=3.0103;FS=1.170;MLEAC=1;MLEAF=0.500;MQ=43.85;MQRankSum=1.311;QD=17.48;ReadPosRankSum=-0.057;SOR=1.029	GT:AD:DP:GQ:PL	0/1:25,20:45:99:824,0,1114
2R	24380132	.	T	C	1055.77	.	AC=1;AF=0.500;AN=2;BaseQRankSum=-0.799;ClippingRankSum=0.000;DP=47;ExcessHet=3.0103;FS=0.000;MLEAC=1;MLEAF=0.500;MQ=44.00;MQRankSum=0.000;QD=22.46;ReadPosRankSum=0.563;SOR=0.732	GT:AD:DP:GQ:PL	0/1:19,28:47:99:1084,0,861
2R	24380146	.	C	T	1160.77	.	AC=1;AF=0.500;AN=2;BaseQRankSum=2.362;ClippingRankSum=0.000;DP=50;ExcessHet=3.0103;FS=1.126;MLEAC=1;MLEAF=0.500;MQ=44.00;MQRankSum=0.000;QD=23.22;ReadPosRankSum=-0.083;SOR=0.818	GT:AD:DP:GQ:PL	0/1:19,31:50:99:1189,0,850
2R	24380419	.	T	A	402.77	.	AC=1;AF=0.500;AN=2;BaseQRankSum=-3.398;ClippingRankSum=0.000;DP=35;ExcessHet=3.0103;FS=7.396;MLEAC=1;MLEAF=0.500;MQ=44.00;MQRankSum=0.000;QD=11.51;ReadPosRankSum=1.201;SOR=1.268	GT:AD:DP:GQ:PL	0/1:15,20:35:99:431,0,318
2R	24380441	.	C	T	525.77	.	AC=1;AF=0.500;AN=2;BaseQRankSum=2.817;ClippingRankSum=0.000;DP=39;ExcessHet=3.0103;FS=1.309;MLEAC=1;MLEAF=0.500;MQ=44.00;MQRankSum=0.000;QD=13.48;ReadPosRankSum=-0.508;SOR=1.106	GT:AD:DP:GQ:PL	0/1:15,24:39:99:554,0,259
2R	24380569	.	T	G	486.77	.	AC=1;AF=0.500;AN=2;BaseQRankSum=-1.958;ClippingRankSum=0.000;DP=48;ExcessHet=3.0103;FS=0.000;MLEAC=1;MLEAF=0.500;MQ=44.00;MQRankSum=0.000;QD=10.14;ReadPosRankSum=-0.826;SOR=0.546	GT:AD:DP:GQ:PL	0/1:24,24:48:99:515,0,521
2R	24381672	.	T	G	352.77	.	AC=1;AF=0.500;AN=2;BaseQRankSum=-0.578;ClippingRankSum=0.000;DP=31;ExcessHet=3.0103;FS=0.000;MLEAC=1;MLEAF=0.500;MQ=44.00;MQRankSum=0.000;QD=11.76;ReadPosRankSum=0.261;SOR=0.836	GT:AD:DP:GQ:PL	0/1:11,19:30:99:381,0,203
2R	24381867	.	A	G	393.77	.	AC=1;AF=0.500;AN=2;BaseQRankSum=-2.138;ClippingRankSum=0.000;DP=34;ExcessHet=3.0103;FS=5.231;MLEAC=1;MLEAF=0.500;MQ=43.94;MQRankSum=-0.829;QD=11.58;ReadPosRankSum=-0.373;SOR=1.141	GT:AD:DP:GQ:PL	0/1:15,19:34:99:422,0,319
2R	24382063	.	G	T	603.77	.	AC=1;AF=0.500;AN=2;BaseQRankSum=1.595;ClippingRankSum=0.000;DP=44;ExcessHet=3.0103;FS=0.000;MLEAC=1;MLEAF=0.500;MQ=44.00;MQRankSum=0.000;QD=13.72;ReadPosRankSum=-0.246;SOR=0.801	GT:AD:DP:GQ:PL	0/1:17,27:44:99:632,0,341
2R	24382084	.	A	G	574.77	.	AC=1;AF=0.500;AN=2;BaseQRankSum=-2.252;ClippingRankSum=0.000;DP=48;ExcessHet=3.0103;FS=1.129;MLEAC=1;MLEAF=0.500;MQ=44.00;MQRankSum=0.000;QD=11.97;ReadPosRankSum=1.327;SOR=0.988	GT:AD:DP:GQ:PL	0/1:21,27:48:99:603,0,427
2R	24382109	.	A	T	973.77	.	AC=1;AF=0.500;AN=2;BaseQRankSum=-1.560;ClippingRankSum=0.000;DP=47;ExcessHet=3.0103;FS=0.000;MLEAC=1;MLEAF=0.500;MQ=43.96;MQRankSum=1.155;QD=20.72;ReadPosRankSum=-0.208;SOR=0.751	GT:AD:DP:GQ:PL	0/1:21,26:47:99:1002,0,913
2R	24382116	.	C	G	905.77	.	AC=1;AF=0.500;AN=2;BaseQRankSum=0.700;ClippingRankSum=0.000;DP=45;ExcessHet=3.0103;FS=0.000;MLEAC=1;MLEAF=0.500;MQ=43.96;MQRankSum=1.114;QD=20.13;ReadPosRankSum=-0.015;SOR=0.763	GT:AD:DP:GQ:PL	0/1:21,24:45:99:934,0,920
2R	24382600	.	T	G	823.77	.	AC=1;AF=0.500;AN=2;BaseQRankSum=-1.416;ClippingRankSum=0.000;DP=71;ExcessHet=3.0103;FS=6.280;MLEAC=1;MLEAF=0.500;MQ=44.00;MQRankSum=0.000;QD=11.60;ReadPosRankSum=-2.689;SOR=0.842	GT:AD:DP:GQ:PL	0/1:31,40:71:99:852,0,624
2R	24382638	.	T	C	755.77	.	AC=1;AF=0.500;AN=2;BaseQRankSum=3.196;ClippingRankSum=0.000;DP=69;ExcessHet=3.0103;FS=2.037;MLEAC=1;MLEAF=0.500;MQ=44.00;MQRankSum=0.000;QD=11.11;ReadPosRankSum=0.518;SOR=1.071	GT:AD:DP:GQ:PL	0/1:33,35:68:99:784,0,687
2R	24382752	.	A	C	507.77	.	AC=1;AF=0.500;AN=2;BaseQRankSum=-4.029;ClippingRankSum=0.000;DP=60;ExcessHet=3.0103;FS=3.763;MLEAC=1;MLEAF=0.500;MQ=44.00;MQRankSum=0.000;QD=8.46;ReadPosRankSum=-0.567;SOR=1.329	GT:AD:DP:GQ:PL	0/1:33,27:60:99:536,0,759
2R	24382858	.	T	A	958.77	.	AC=1;AF=0.500;AN=2;BaseQRankSum=-1.945;ClippingRankSum=0.000;DP=56;ExcessHet=3.0103;FS=1.048;MLEAC=1;MLEAF=0.500;MQ=44.00;MQRankSum=0.000;QD=17.12;ReadPosRankSum=0.100;SOR=0.495	GT:AD:DP:GQ:PL	0/1:30,26:56:99:987,0,1452
2R	24382859	.	C	T	958.77	.	AC=1;AF=0.500;AN=2;BaseQRankSum=2.255;ClippingRankSum=0.000;DP=55;ExcessHet=3.0103;FS=2.258;MLEAC=1;MLEAF=0.500;MQ=44.00;MQRankSum=0.000;QD=17.43;ReadPosRankSum=0.480;SOR=0.446	GT:AD:DP:GQ:PL	0/1:30,25:55:99:987,0,1452
2R	24383003	.	A	G	457.77	.	AC=1;AF=0.500;AN=2;BaseQRankSum=0.230;ClippingRankSum=0.000;DP=49;ExcessHet=3.0103;FS=0.000;MLEAC=1;MLEAF=0.500;MQ=43.96;MQRankSum=1.021;QD=9.34;ReadPosRankSum=-0.644;SOR=0.776	GT:AD:DP:GQ:PL	0/1:25,24:49:99:486,0,550
2R	24383059	.	GA	G	469.73	.	AC=1;AF=0.500;AN=2;BaseQRankSum=-1.775;ClippingRankSum=0.000;DP=50;ExcessHet=3.0103;FS=2.509;MLEAC=1;MLEAF=0.500;MQ=43.96;MQRankSum=1.042;QD=9.79;ReadPosRankSum=0.841;SOR=0.330	GT:AD:DP:GQ:PL	0/1:24,24:48:99:507,0,506
2R	24383417	.	G	C	515.77	.	AC=1;AF=0.500;AN=2;BaseQRankSum=0.180;ClippingRankSum=0.000;DP=51;ExcessHet=3.0103;FS=2.429;MLEAC=1;MLEAF=0.500;MQ=44.00;MQRankSum=0.000;QD=10.32;ReadPosRankSum=0.378;SOR=0.921	GT:AD:DP:GQ:PL	0/1:24,26:50:99:544,0,500
2R	24383513	.	G	C	476.77	.	AC=1;AF=0.500;AN=2;BaseQRankSum=0.850;ClippingRankSum=0.000;DP=52;ExcessHet=3.0103;FS=10.214;MLEAC=1;MLEAF=0.500;MQ=43.96;MQRankSum=-1.021;QD=9.35;ReadPosRankSum=-0.279;SOR=0.759	GT:AD:DP:GQ:PL	0/1:27,24:51:99:505,0,581
2R	24383686	.	C	A	496.77	.	AC=1;AF=0.500;AN=2;BaseQRankSum=0.367;ClippingRankSum=0.000;DP=43;ExcessHet=3.0103;FS=9.292;MLEAC=1;MLEAF=0.500;MQ=43.95;MQRankSum=0.000;QD=11.83;ReadPosRankSum=0.106;SOR=1.625	GT:AD:DP:GQ:PL	0/1:19,23:42:99:525,0,419
2R	24384598	.	T	C	558.77	.	AC=1;AF=0.500;AN=2;BaseQRankSum=-1.670;ClippingRankSum=0.000;DP=36;ExcessHet=3.0103;FS=1.374;MLEAC=1;MLEAF=0.500;MQ=43.92;MQRankSum=1.568;QD=15.52;ReadPosRankSum=-0.421;SOR=0.476	GT:AD:DP:GQ:PL	0/1:11,25:36:99:587,0,202
2R	24384670	.	C	T	530.77	.	AC=1;AF=0.500;AN=2;BaseQRankSum=0.480;ClippingRankSum=0.000;DP=39;ExcessHet=3.0103;FS=0.000;MLEAC=1;MLEAF=0.500;MQ=44.00;MQRankSum=0.000;QD=13.61;ReadPosRankSum=-0.471;SOR=0.730	GT:AD:DP:GQ:PL	0/1:15,24:39:99:559,0,293
2R	24384706	.	A	T	526.77	.	AC=1;AF=0.500;AN=2;BaseQRankSum=-0.809;ClippingRankSum=0.000;DP=42;ExcessHet=3.0103;FS=1.206;MLEAC=1;MLEAF=0.500;MQ=44.00;MQRankSum=0.000;QD=12.54;ReadPosRankSum=0.339;SOR=0.478	GT:AD:DP:GQ:PL	0/1:17,25:42:99:555,0,349
2R	24384958	.	TC	T	1216.73	.	AC=1;AF=0.500;AN=2;BaseQRankSum=1.880;ClippingRankSum=0.000;DP=57;ExcessHet=3.0103;FS=1.064;MLEAC=1;MLEAF=0.500;MQ=44.00;MQRankSum=0.000;QD=21.35;ReadPosRankSum=-1.196;SOR=0.483	GT:AD:DP:GQ:PL	0/1:23,34:57:99:1254,0,1066
2R	24384960	.	TG	T	1216.73	.	AC=1;AF=0.500;AN=2;BaseQRankSum=-0.848;ClippingRankSum=0.000;DP=57;ExcessHet=3.0103;FS=1.064;MLEAC=1;MLEAF=0.500;MQ=44.00;MQRankSum=0.000;QD=21.35;ReadPosRankSum=-1.098;SOR=0.483	GT:AD:DP:GQ:PL	0/1:23,34:57:99:1254,0,1066
2R	24385148	.	TA	T	761.73	.	AC=1;AF=0.500;AN=2;BaseQRankSum=1.068;ClippingRankSum=0.000;DP=69;ExcessHet=3.0103;FS=8.696;MLEAC=1;MLEAF=0.500;MQ=43.97;MQRankSum=-0.886;QD=11.20;ReadPosRankSum=-0.770;SOR=1.705	GT:AD:DP:GQ:PL	0/1:31,37:68:99:799,0,622
2R	24385211	.	A	C	360.77	.	AC=1;AF=0.500;AN=2;BaseQRankSum=-2.925;ClippingRankSum=0.000;DP=52;ExcessHet=3.0103;FS=9.263;MLEAC=1;MLEAF=0.500;MQ=44.00;MQRankSum=0.000;QD=6.94;ReadPosRankSum=0.765;SOR=2.124	GT:AD:DP:GQ:PL	0/1:31,21:52:99:389,0,708
2R	24385244	.	A	C	948.77	.	AC=1;AF=0.500;AN=2;BaseQRankSum=-0.488;ClippingRankSum=0.000;DP=62;ExcessHet=3.0103;FS=0.000;MLEAC=1;MLEAF=0.500;MQ=44.14;MQRankSum=1.209;QD=15.30;ReadPosRankSum=-1.834;SOR=0.791	GT:AD:DP:GQ:PL	0/1:36,26:62:99:977,0,1714
2R	24385245	.	GC	G	939.73	.	AC=1;AF=0.500;AN=2;BaseQRankSum=0.543;ClippingRankSum=0.000;DP=62;ExcessHet=3.0103;FS=0.000;MLEAC=1;MLEAF=0.500;MQ=44.14;MQRankSum=1.209;QD=15.16;ReadPosRankSum=-1.820;SOR=0.791	GT:AD:DP:GQ:PL	0/1:36,26:62:99:977,0,1714
2R	24385247	.	A	T	948.77	.	AC=1;AF=0.500;AN=2;BaseQRankSum=-1.783;ClippingRankSum=0.000;DP=60;ExcessHet=3.0103;FS=0.000;MLEAC=1;MLEAF=0.500;MQ=44.15;MQRankSum=1.217;QD=15.81;ReadPosRankSum=-1.898;SOR=0.776	GT:AD:DP:GQ:PL	0/1:35,25:60:99:977,0,1714
2R	24385404	.	C	A	894.77	.	AC=1;AF=0.500;AN=2;BaseQRankSum=-0.670;ClippingRankSum=0.000;DP=68;ExcessHet=3.0103;FS=13.646;MLEAC=1;MLEAF=0.500;MQ=43.96;MQRankSum=1.327;QD=13.35;ReadPosRankSum=0.144;SOR=0.849	GT:AD:DP:GQ:PL	0/1:25,42:67:99:923,0,507
2R	24385485	.	A	G	822.77	.	AC=1;AF=0.500;AN=2;BaseQRankSum=-2.099;ClippingRankSum=0.000;DP=73;ExcessHet=3.0103;FS=3.131;MLEAC=1;MLEAF=0.500;MQ=43.96;MQRankSum=1.128;QD=11.27;ReadPosRankSum=1.778;SOR=0.982	GT:AD:DP:GQ:PL	0/1:33,40:73:99:851,0,734
2R	24385870	.	T	A	591.77	.	AC=1;AF=0.500;AN=2;BaseQRankSum=-0.779;ClippingRankSum=0.000;DP=62;ExcessHet=3.0103;FS=1.006;MLEAC=1;MLEAF=0.500;MQ=44.68;MQRankSum=0.537;QD=9.54;ReadPosRankSum=-1.224;SOR=0.492	GT:AD:DP:GQ:PL	0/1:32,30:62:99:620,0,702
2R	24385907	.	CGTAAAT	C	997.73	.	AC=1;AF=0.500;AN=2;BaseQRankSum=-0.070;ClippingRankSum=0.000;DP=53;ExcessHet=3.0103;FS=0.000;MLEAC=1;MLEAF=0.500;MQ=44.59;MQRankSum=0.712;QD=21.69;ReadPosRankSum=0.386;SOR=0.693	GT:AD:DP:GQ:PL	0/1:18,28:46:99:1035,0,899
2R	24386965	.	A	G	710.77	.	AC=1;AF=0.500;AN=2;BaseQRankSum=-1.739;ClippingRankSum=0.000;DP=63;ExcessHet=3.0103;FS=2.122;MLEAC=1;MLEAF=0.500;MQ=44.00;MQRankSum=0.000;QD=11.28;ReadPosRankSum=-0.644;SOR=0.420	GT:AD:DP:GQ:PL	0/1:29,34:63:99:739,0,612
2R	24387011	.	TAA	T	1245.73	.	AC=1;AF=0.500;AN=2;BaseQRankSum=3.075;ClippingRankSum=0.000;DP=67;ExcessHet=3.0103;FS=0.000;MLEAC=1;MLEAF=0.500;MQ=44.14;MQRankSum=1.425;QD=18.59;ReadPosRankSum=-0.051;SOR=0.752	GT:AD:DP:GQ:PL	0/1:34,33:67:99:1283,0,1485
2R	24387013	.	A	ATGC	1245.73	.	AC=1;AF=0.500;AN=2;BaseQRankSum=1.425;ClippingRankSum=0.000;DP=67;ExcessHet=3.0103;FS=0.000;MLEAC=1;MLEAF=0.500;MQ=44.14;MQRankSum=1.425;QD=18.59;ReadPosRankSum=0.063;SOR=0.752	GT:AD:DP:GQ:PL	0/1:34,33:67:99:1283,0,1485
2R	24387081	.	T	G	715.77	.	AC=1;AF=0.500;AN=2;BaseQRankSum=-1.224;ClippingRankSum=0.000;DP=68;ExcessHet=3.0103;FS=6.350;MLEAC=1;MLEAF=0.500;MQ=44.13;MQRankSum=1.427;QD=10.53;ReadPosRankSum=-1.798;SOR=0.481	GT:AD:DP:GQ:PL	0/1:32,36:68:99:744,0,659
2R	24387198	.	G	C	725.77	.	AC=1;AF=0.500;AN=2;BaseQRankSum=3.147;ClippingRankSum=0.000;DP=66;ExcessHet=3.0103;FS=0.000;MLEAC=1;MLEAF=0.500;MQ=44.00;MQRankSum=0.000;QD=11.17;ReadPosRankSum=-0.705;SOR=0.625	GT:AD:DP:GQ:PL	0/1:31,34:65:99:754,0,624
2R	24387351	.	ACAACCT	A	1183.73	.	AC=1;AF=0.500;AN=2;BaseQRankSum=-1.023;ClippingRankSum=0.000;DP=63;ExcessHet=3.0103;FS=1.044;MLEAC=1;MLEAF=0.500;MQ=44.00;MQRankSum=0.000;QD=20.41;ReadPosRankSum=1.214;SOR=0.504	GT:AD:DP:GQ:PL	0/1:27,31:58:99:1221,0,1710
2R	24388162	.	T	A	586.77	.	AC=1;AF=0.500;AN=2;BaseQRankSum=-1.596;ClippingRankSum=0.000;DP=45;ExcessHet=3.0103;FS=0.000;MLEAC=1;MLEAF=0.500;MQ=44.00;MQRankSum=0.000;QD=13.04;ReadPosRankSum=0.580;SOR=0.852	GT:AD:DP:GQ:PL	0/1:18,27:45:99:615,0,360
2R	24388417	.	G	A	511.77	.	AC=1;AF=0.500;AN=2;BaseQRankSum=0.622;ClippingRankSum=0.000;DP=51;ExcessHet=3.0103;FS=1.072;MLEAC=1;MLEAF=0.500;MQ=44.00;MQRankSum=0.000;QD=10.03;ReadPosRankSum=-0.726;SOR=0.929	GT:AD:DP:GQ:PL	0/1:25,26:51:99:540,0,529
2R	24388476	.	T	C	506.77	.	AC=1;AF=0.500;AN=2;BaseQRankSum=-1.703;ClippingRankSum=0.000;DP=53;ExcessHet=3.0103;FS=0.000;MLEAC=1;MLEAF=0.500;MQ=44.00;MQRankSum=0.000;QD=9.56;ReadPosRankSum=1.083;SOR=0.627	GT:AD:DP:GQ:PL	0/1:27,26:53:99:535,0,599
2R	24390831	.	T	C	494.77	.	AC=1;AF=0.500;AN=2;BaseQRankSum=0.057;ClippingRankSum=0.000;DP=41;ExcessHet=3.0103;FS=12.032;MLEAC=1;MLEAF=0.500;MQ=43.86;MQRankSum=0.176;QD=12.07;ReadPosRankSum=0.816;SOR=0.251	GT:AD:DP:GQ:PL	0/1:18,23:41:99:523,0,391
2R	24391821	.	C	T	641.77	.	AC=1;AF=0.500;AN=2;BaseQRankSum=1.567;ClippingRankSum=0.000;DP=45;ExcessHet=3.0103;FS=4.376;MLEAC=1;MLEAF=0.500;MQ=44.00;MQRankSum=0.000;QD=14.26;ReadPosRankSum=-0.977;SOR=0.806	GT:AD:DP:GQ:PL	0/1:17,28:45:99:670,0,317
2R	24391840	.	A	T	1082.77	.	AC=1;AF=0.500;AN=2;BaseQRankSum=-0.374;ClippingRankSum=0.000;DP=44;ExcessHet=3.0103;FS=1.223;MLEAC=1;MLEAF=0.500;MQ=44.00;MQRankSum=0.000;QD=24.61;ReadPosRankSum=-1.000;SOR=0.666	GT:AD:DP:GQ:PL	0/1:16,28:44:99:1111,0,683
2R	24391848	.	C	T	1060.77	.	AC=1;AF=0.500;AN=2;BaseQRankSum=-1.936;ClippingRankSum=0.000;DP=42;ExcessHet=3.0103;FS=2.749;MLEAC=1;MLEAF=0.500;MQ=44.00;MQRankSum=0.000;QD=25.26;ReadPosRankSum=-0.589;SOR=0.493	GT:AD:DP:GQ:PL	0/1:15,27:42:99:1089,0,661
2R	24391863	.	C	T	620.77	.	AC=1;AF=0.500;AN=2;BaseQRankSum=0.404;ClippingRankSum=0.000;DP=42;ExcessHet=3.0103;FS=1.259;MLEAC=1;MLEAF=0.500;MQ=44.00;MQRankSum=0.000;QD=14.78;ReadPosRankSum=-0.266;SOR=0.997	GT:AD:DP:GQ:PL	0/1:14,28:42:99:649,0,231
2R	24392183	.	A	AAT	634.73	.	AC=1;AF=0.500;AN=2;BaseQRankSum=-0.146;ClippingRankSum=0.000;DP=53;ExcessHet=3.0103;FS=0.000;MLEAC=1;MLEAF=0.500;MQ=44.00;MQRankSum=0.000;QD=13.50;ReadPosRankSum=0.786;SOR=0.546	GT:AD:DP:GQ:PL	0/1:20,27:47:99:672,0,452
2R	24394625	.	G	A	659.77	.	AC=1;AF=0.500;AN=2;BaseQRankSum=1.343;ClippingRankSum=0.000;DP=51;ExcessHet=3.0103;FS=7.778;MLEAC=1;MLEAF=0.500;MQ=44.00;MQRankSum=0.000;QD=12.94;ReadPosRankSum=0.633;SOR=1.215	GT:AD:DP:GQ:PL	0/1:21,30:51:99:688,0,431
2R	24394771	.	A	C	586.77	.	AC=1;AF=0.500;AN=2;BaseQRankSum=0.380;ClippingRankSum=0.000;DP=51;ExcessHet=3.0103;FS=3.917;MLEAC=1;MLEAF=0.500;MQ=43.92;MQRankSum=-1.319;QD=11.51;ReadPosRankSum=-0.636;SOR=1.009	GT:AD:DP:GQ:PL	0/1:24,27:51:99:615,0,478
2R	24395798	.	T	C	599.77	.	AC=1;AF=0.500;AN=2;BaseQRankSum=1.315;ClippingRankSum=0.000;DP=58;ExcessHet=3.0103;FS=1.040;MLEAC=1;MLEAF=0.500;MQ=44.00;MQRankSum=0.000;QD=10.52;ReadPosRankSum=0.132;SOR=0.904	GT:AD:DP:GQ:PL	0/1:28,29:57:99:628,0,593
2R	24396046	.	C	T	532.77	.	AC=1;AF=0.500;AN=2;BaseQRankSum=1.111;ClippingRankSum=0.000;DP=52;ExcessHet=3.0103;FS=2.504;MLEAC=1;MLEAF=0.500;MQ=44.00;MQRankSum=0.000;QD=10.25;ReadPosRankSum=-0.885;SOR=0.357	GT:AD:DP:GQ:PL	0/1:27,25:52:99:561,0,587
2R	24396085	.	C	T	595.77	.	AC=1;AF=0.500;AN=2;BaseQRankSum=0.539;ClippingRankSum=0.000;DP=52;ExcessHet=3.0103;FS=4.077;MLEAC=1;MLEAF=0.500;MQ=44.00;MQRankSum=0.000;QD=11.46;ReadPosRankSum=0.368;SOR=0.291	GT:AD:DP:GQ:PL	0/1:24,28:52:99:624,0,519
2R	24396371	.	A	G	539.77	.	AC=1;AF=0.500;AN=2;BaseQRankSum=-0.239;ClippingRankSum=0.000;DP=65;ExcessHet=3.0103;FS=2.158;MLEAC=1;MLEAF=0.500;MQ=43.97;MQRankSum=-1.118;QD=8.30;ReadPosRankSum=0.453;SOR=0.446	GT:AD:DP:GQ:PL	0/1:37,28:65:99:568,0,833
2R	24398862	.	A	C	502.77	.	AC=1;AF=0.500;AN=2;BaseQRankSum=0.000;ClippingRankSum=0.000;DP=47;ExcessHet=3.0103;FS=4.144;MLEAC=1;MLEAF=0.500;MQ=43.92;MQRankSum=1.064;QD=10.70;ReadPosRankSum=-0.089;SOR=0.591	GT:AD:DP:GQ:PL	0/1:23,24:47:99:531,0,502
2R	24399636	.	G	C	523.77	.	AC=1;AF=0.500;AN=2;BaseQRankSum=-2.771;ClippingRankSum=0.000;DP=47;ExcessHet=3.0103;FS=4.237;MLEAC=1;MLEAF=0.500;MQ=44.00;MQRankSum=0.000;QD=11.39;ReadPosRankSum=-1.019;SOR=0.285	GT:AD:DP:GQ:PL	0/1:21,25:46:99:552,0,455
2R	24400585	.	C	T	572.77	.	AC=1;AF=0.500;AN=2;BaseQRankSum=-0.509;ClippingRankSum=0.000;DP=48;ExcessHet=3.0103;FS=17.251;MLEAC=1;MLEAF=0.500;MQ=44.00;MQRankSum=0.000;QD=11.93;ReadPosRankSum=-0.524;SOR=1.653	GT:AD:DP:GQ:PL	0/1:21,27:48:99:601,0,414
2R	24400630	.	C	T	785.77	.	AC=1;AF=0.500;AN=2;BaseQRankSum=-0.622;ClippingRankSum=0.000;DP=58;ExcessHet=3.0103;FS=10.072;MLEAC=1;MLEAF=0.500;MQ=44.00;MQRankSum=0.000;QD=13.55;ReadPosRankSum=-0.475;SOR=1.688	GT:AD:DP:GQ:PL	0/1:22,36:58:99:814,0,435
2R	24401964	.	T	TC	687.73	.	AC=1;AF=0.500;AN=2;BaseQRankSum=-1.831;ClippingRankSum=0.000;DP=38;ExcessHet=3.0103;FS=0.000;MLEAC=1;MLEAF=0.500;MQ=43.90;MQRankSum=-0.944;QD=19.10;ReadPosRankSum=1.456;SOR=0.512	GT:AD:DP:GQ:PL	0/1:18,18:36:99:725,0,781
2R	24401978	.	G	C	744.77	.	AC=1;AF=0.500;AN=2;BaseQRankSum=0.468;ClippingRankSum=0.000;DP=39;ExcessHet=3.0103;FS=1.243;MLEAC=1;MLEAF=0.500;MQ=43.90;MQRankSum=-0.874;QD=19.10;ReadPosRankSum=0.155;SOR=0.620	GT:AD:DP:GQ:PL	0/1:18,21:39:99:773,0,800
2R	24402252	.	T	C	617.77	.	AC=1;AF=0.500;AN=2;BaseQRankSum=-1.157;ClippingRankSum=0.000;DP=53;ExcessHet=3.0103;FS=0.000;MLEAC=1;MLEAF=0.500;MQ=44.00;MQRankSum=0.000;QD=11.88;ReadPosRankSum=0.687;SOR=0.570	GT:AD:DP:GQ:PL	0/1:22,30:52:99:646,0,436
2R	24402310	.	G	A	373.77	.	AC=1;AF=0.500;AN=2;BaseQRankSum=2.221;ClippingRankSum=0.000;DP=48;ExcessHet=3.0103;FS=0.000;MLEAC=1;MLEAF=0.500;MQ=44.00;MQRankSum=0.000;QD=7.79;ReadPosRankSum=-2.162;SOR=0.569	GT:AD:DP:GQ:PL	0/1:28,20:48:99:402,0,581
2R	24402526	.	G	GA	393.73	.	AC=1;AF=0.500;AN=2;BaseQRankSum=1.155;ClippingRankSum=0.000;DP=43;ExcessHet=3.0103;FS=1.252;MLEAC=1;MLEAF=0.500;MQ=44.00;MQRankSum=0.000;QD=9.84;ReadPosRankSum=-1.843;SOR=1.099	GT:AD:DP:GQ:PL	0/1:19,21:40:99:431,0,386
2R	24402731	.	G	A	665.77	.	AC=1;AF=0.500;AN=2;BaseQRankSum=0.850;ClippingRankSum=0.000;DP=53;ExcessHet=3.0103;FS=7.971;MLEAC=1;MLEAF=0.500;MQ=44.00;MQRankSum=0.000;QD=12.56;ReadPosRankSum=-0.034;SOR=0.636	GT:AD:DP:GQ:PL	0/1:21,32:53:99:694,0,414
2R	24402792	.	A	T	762.77	.	AC=1;AF=0.500;AN=2;BaseQRankSum=2.428;ClippingRankSum=0.000;DP=58;ExcessHet=3.0103;FS=1.030;MLEAC=1;MLEAF=0.500;MQ=44.00;MQRankSum=0.000;QD=13.15;ReadPosRankSum=-0.557;SOR=0.805	GT:AD:DP:GQ:PL	0/1:23,35:58:99:791,0,459
2R	24402855	.	C	T	785.77	.	AC=1;AF=0.500;AN=2;BaseQRankSum=2.721;ClippingRankSum=0.000;DP=64;ExcessHet=3.0103;FS=2.069;MLEAC=1;MLEAF=0.500;MQ=44.00;MQRankSum=0.000;QD=12.28;ReadPosRankSum=-0.048;SOR=0.570	GT:AD:DP:GQ:PL	0/1:27,37:64:99:814,0,549
2R	24402912	.	C	A	622.77	.	AC=1;AF=0.500;AN=2;BaseQRankSum=1.214;ClippingRankSum=0.000;DP=45;ExcessHet=3.0103;FS=2.650;MLEAC=1;MLEAF=0.500;MQ=44.00;MQRankSum=0.000;QD=13.84;ReadPosRankSum=-0.993;SOR=0.368	GT:AD:DP:GQ:PL	0/1:17,28:45:99:651,0,331
2R	24403589	.	C	T	462.77	.	AC=1;AF=0.500;AN=2;BaseQRankSum=0.438;ClippingRankSum=0.000;DP=52;ExcessHet=3.0103;FS=3.933;MLEAC=1;MLEAF=0.500;MQ=44.00;MQRankSum=0.000;QD=9.07;ReadPosRankSum=-1.055;SOR=0.924	GT:AD:DP:GQ:PL	0/1:27,24:51:99:491,0,575
2R	24403727	.	T	C	578.77	.	AC=1;AF=0.500;AN=2;BaseQRankSum=-0.824;ClippingRankSum=0.000;DP=57;ExcessHet=3.0103;FS=2.245;MLEAC=1;MLEAF=0.500;MQ=44.00;MQRankSum=0.000;QD=10.15;ReadPosRankSum=0.684;SOR=0.409	GT:AD:DP:GQ:PL	0/1:28,29:57:99:607,0,603
2R	24404039	.	A	G	578.77	.	AC=1;AF=0.500;AN=2;BaseQRankSum=1.537;ClippingRankSum=0.000;DP=49;ExcessHet=3.0103;FS=5.868;MLEAC=1;MLEAF=0.500;MQ=44.00;MQRankSum=0.000;QD=11.81;ReadPosRankSum=0.595;SOR=1.222	GT:AD:DP:GQ:PL	0/1:22,27:49:99:607,0,412
2R	24404294	.	A	G	630.77	.	AC=1;AF=0.500;AN=2;BaseQRankSum=0.183;ClippingRankSum=0.000;DP=48;ExcessHet=3.0103;FS=0.000;MLEAC=1;MLEAF=0.500;MQ=44.00;MQRankSum=0.000;QD=13.42;ReadPosRankSum=-0.123;SOR=0.850	GT:AD:DP:GQ:PL	0/1:17,30:47:99:659,0,312
2R	24404306	.	A	G	601.77	.	AC=1;AF=0.500;AN=2;BaseQRankSum=-0.736;ClippingRankSum=0.000;DP=47;ExcessHet=3.0103;FS=2.622;MLEAC=1;MLEAF=0.500;MQ=44.00;MQRankSum=0.000;QD=13.08;ReadPosRankSum=0.438;SOR=0.867	GT:AD:DP:GQ:PL	0/1:18,28:46:99:630,0,369
2R	24404322	.	G	C	606.77	.	AC=1;AF=0.500;AN=2;BaseQRankSum=-0.614;ClippingRankSum=0.000;DP=49;ExcessHet=3.0103;FS=2.471;MLEAC=1;MLEAF=0.500;MQ=44.00;MQRankSum=0.000;QD=12.64;ReadPosRankSum=0.289;SOR=0.531	GT:AD:DP:GQ:PL	0/1:19,29:48:99:635,0,358
2R	24404851	.	A	G	593.77	.	AC=1;AF=0.500;AN=2;BaseQRankSum=0.127;ClippingRankSum=0.000;DP=59;ExcessHet=3.0103;FS=3.617;MLEAC=1;MLEAF=0.500;MQ=44.00;MQRankSum=0.000;QD=10.06;ReadPosRankSum=-0.658;SOR=1.236	GT:AD:DP:GQ:PL	0/1:29,30:59:99:622,0,604
2R	24405296	.	A	G	411.77	.	AC=1;AF=0.500;AN=2;BaseQRankSum=-2.029;ClippingRankSum=0.000;DP=42;ExcessHet=3.0103;FS=0.000;MLEAC=1;MLEAF=0.500;MQ=43.82;MQRankSum=0.034;QD=9.80;ReadPosRankSum=1.459;SOR=0.889	GT:AD:DP:GQ:PL	0/1:21,21:42:99:440,0,478
2R	24405539	.	G	C	395.77	.	AC=1;AF=0.500;AN=2;BaseQRankSum=-0.786;ClippingRankSum=0.000;DP=42;ExcessHet=3.0103;FS=0.000;MLEAC=1;MLEAF=0.500;MQ=44.00;MQRankSum=0.000;QD=9.42;ReadPosRankSum=-2.386;SOR=0.693	GT:AD:DP:GQ:PL	0/1:21,21:42:99:424,0,441
2R	24405802	.	T	C	521.77	.	AC=1;AF=0.500;AN=2;BaseQRankSum=-1.452;ClippingRankSum=0.000;DP=47;ExcessHet=3.0103;FS=4.293;MLEAC=1;MLEAF=0.500;MQ=44.00;MQRankSum=0.000;QD=11.34;ReadPosRankSum=1.820;SOR=1.316	GT:AD:DP:GQ:PL	0/1:21,25:46:99:550,0,461
2R	24406332	.	G	A	326.77	.	AC=1;AF=0.500;AN=2;BaseQRankSum=0.084;ClippingRankSum=0.000;DP=31;ExcessHet=3.0103;FS=1.489;MLEAC=1;MLEAF=0.500;MQ=43.94;MQRankSum=1.242;QD=10.54;ReadPosRankSum=-0.721;SOR=1.292	GT:AD:DP:GQ:PL	0/1:13,18:31:99:355,0,246
2R	24406561	.	A	G	607.77	.	AC=1;AF=0.500;AN=2;BaseQRankSum=-2.100;ClippingRankSum=0.000;DP=62;ExcessHet=3.0103;FS=2.299;MLEAC=1;MLEAF=0.500;MQ=43.89;MQRankSum=-1.799;QD=9.80;ReadPosRankSum=0.029;SOR=0.394	GT:AD:DP:GQ:PL	0/1:32,30:62:99:636,0,676
2R	24406789	.	G	A	420.77	.	AC=1;AF=0.500;AN=2;BaseQRankSum=2.118;ClippingRankSum=0.000;DP=54;ExcessHet=3.0103;FS=0.000;MLEAC=1;MLEAF=0.500;MQ=43.96;MQRankSum=0.000;QD=8.09;ReadPosRankSum=0.535;SOR=0.651	GT:AD:DP:GQ:PL	0/1:30,22:52:99:449,0,688
2R	24406879	.	TTGAGGTACTTAAAGTC	T	1077.73	.	AC=1;AF=0.500;AN=2;BaseQRankSum=0.586;ClippingRankSum=0.000;DP=59;ExcessHet=3.0103;FS=0.000;MLEAC=1;MLEAF=0.500;MQ=43.90;MQRankSum=-1.743;QD=18.58;ReadPosRankSum=0.230;SOR=0.836	GT:AD:DP:GQ:PL	0/1:29,29:58:99:1115,0,1435
2R	24406908	.	C	A	1127.77	.	AC=1;AF=0.500;AN=2;BaseQRankSum=-0.414;ClippingRankSum=0.000;DP=59;ExcessHet=3.0103;FS=0.000;MLEAC=1;MLEAF=0.500;MQ=43.87;MQRankSum=-2.002;QD=19.11;ReadPosRankSum=-2.254;SOR=0.749	GT:AD:DP:GQ:PL	0/1:29,30:59:99:1156,0,1433
2R	24406913	.	A	G	1169.77	.	AC=1;AF=0.500;AN=2;BaseQRankSum=-0.139;ClippingRankSum=0.000;DP=58;ExcessHet=3.0103;FS=0.000;MLEAC=1;MLEAF=0.500;MQ=43.86;MQRankSum=-2.037;QD=20.17;ReadPosRankSum=0.684;SOR=0.693	GT:AD:DP:GQ:PL	0/1:29,29:58:99:1198,0,1430
2R	24406916	.	A	T	1149.77	.	AC=1;AF=0.500;AN=2;BaseQRankSum=1.100;ClippingRankSum=0.000;DP=57;ExcessHet=3.0103;FS=0.000;MLEAC=1;MLEAF=0.500;MQ=43.86;MQRankSum=-1.932;QD=20.17;ReadPosRankSum=0.104;SOR=0.601	GT:AD:DP:GQ:PL	0/1:27,30:57:99:1178,0,1349
2R	24406922	.	C	G	1113.77	.	AC=1;AF=0.500;AN=2;BaseQRankSum=0.873;ClippingRankSum=0.000;DP=52;ExcessHet=3.0103;FS=1.079;MLEAC=1;MLEAF=0.500;MQ=43.85;MQRankSum=-1.816;QD=21.42;ReadPosRankSum=-0.710;SOR=0.968	GT:AD:DP:GQ:PL	0/1:23,29:52:99:1142,0,1244
2R	24406965	.	G	A	484.77	.	AC=1;AF=0.500;AN=2;BaseQRankSum=2.841;ClippingRankSum=0.000;DP=44;ExcessHet=3.0103;FS=2.623;MLEAC=1;MLEAF=0.500;MQ=43.87;MQRankSum=-1.668;QD=11.02;ReadPosRankSum=-2.857;SOR=0.794	GT:AD:DP:GQ:PL	0/1:21,23:44:99:513,0,446
2R	24407198	.	G	A	484.77	.	AC=1;AF=0.500;AN=2;BaseQRankSum=0.471;ClippingRankSum=0.000;DP=44;ExcessHet=3.0103;FS=0.000;MLEAC=1;MLEAF=0.500;MQ=43.96;MQRankSum=-0.910;QD=11.02;ReadPosRankSum=-0.292;SOR=0.672	GT:AD:DP:GQ:PL	0/1:21,23:44:99:513,0,432
2R	24408165	.	A	G	483.77	.	AC=1;AF=0.500;AN=2;BaseQRankSum=-2.125;ClippingRankSum=0.000;DP=39;ExcessHet=3.0103;FS=2.814;MLEAC=1;MLEAF=0.500;MQ=44.00;MQRankSum=0.000;QD=12.40;ReadPosRankSum=-0.384;SOR=0.815	GT:AD:DP:GQ:PL	0/1:16,23:39:99:512,0,317
2R	24408367	.	A	G	563.77	.	AC=1;AF=0.500;AN=2;BaseQRankSum=-0.831;ClippingRankSum=0.000;DP=60;ExcessHet=3.0103;FS=3.511;MLEAC=1;MLEAF=0.500;MQ=44.00;MQRankSum=0.000;QD=9.40;ReadPosRankSum=-0.836;SOR=1.179	GT:AD:DP:GQ:PL	0/1:32,28:60:99:592,0,716
2R	24408501	.	T	C	522.77	.	AC=1;AF=0.500;AN=2;BaseQRankSum=0.924;ClippingRankSum=0.000;DP=50;ExcessHet=3.0103;FS=0.000;MLEAC=1;MLEAF=0.500;MQ=44.00;MQRankSum=0.000;QD=10.46;ReadPosRankSum=-0.078;SOR=0.856	GT:AD:DP:GQ:PL	0/1:25,25:50:99:551,0,528
2R	24408951	.	T	A	792.77	.	AC=1;AF=0.500;AN=2;BaseQRankSum=-0.026;ClippingRankSum=0.000;DP=69;ExcessHet=3.0103;FS=0.908;MLEAC=1;MLEAF=0.500;MQ=44.00;MQRankSum=0.000;QD=11.66;ReadPosRankSum=-1.023;SOR=0.571	GT:AD:DP:GQ:PL	0/1:31,37:68:99:821,0,619
2R	24409003	.	A	G	607.77	.	AC=1;AF=0.500;AN=2;BaseQRankSum=-0.301;ClippingRankSum=0.000;DP=59;ExcessHet=3.0103;FS=0.983;MLEAC=1;MLEAF=0.500;MQ=44.00;MQRankSum=0.000;QD=10.48;ReadPosRankSum=0.378;SOR=0.557	GT:AD:DP:GQ:PL	0/1:27,31:58:99:636,0,587
2R	24409721	.	G	T	585.77	.	AC=1;AF=0.500;AN=2;BaseQRankSum=2.053;ClippingRankSum=0.000;DP=50;ExcessHet=3.0103;FS=5.655;MLEAC=1;MLEAF=0.500;MQ=43.41;MQRankSum=-1.552;QD=11.72;ReadPosRankSum=-0.897;SOR=0.673	GT:AD:DP:GQ:PL	0/1:23,27:50:99:614,0,488
2R	24409891	.	G	A	182.77	.	AC=1;AF=0.500;AN=2;BaseQRankSum=0.335;ClippingRankSum=0.000;DP=26;ExcessHet=3.0103;FS=6.064;MLEAC=1;MLEAF=0.500;MQ=42.08;MQRankSum=-3.392;QD=7.03;ReadPosRankSum=0.469;SOR=1.535	GT:AD:DP:GQ:PL	0/1:16,10:26:99:211,0,369
2R	24410193	.	G	A	731.77	.	AC=1;AF=0.500;AN=2;BaseQRankSum=3.475;ClippingRankSum=0.000;DP=58;ExcessHet=3.0103;FS=0.000;MLEAC=1;MLEAF=0.500;MQ=43.32;MQRankSum=-2.517;QD=12.62;ReadPosRankSum=-1.327;SOR=0.610	GT:AD:DP:GQ:PL	0/1:24,34:58:99:760,0,452
2R	24410205	.	A	G	742.77	.	AC=1;AF=0.500;AN=2;BaseQRankSum=-3.774;ClippingRankSum=0.000;DP=58;ExcessHet=3.0103;FS=2.276;MLEAC=1;MLEAF=0.500;MQ=43.25;MQRankSum=-2.428;QD=12.81;ReadPosRankSum=-0.883;SOR=0.402	GT:AD:DP:GQ:PL	0/1:23,35:58:99:771,0,477
2R	24410218	.	A	T	1480.77	.	AC=1;AF=0.500;AN=2;BaseQRankSum=1.896;ClippingRankSum=0.000;DP=61;ExcessHet=3.0103;FS=2.262;MLEAC=1;MLEAF=0.500;MQ=43.24;MQRankSum=-2.400;QD=24.27;ReadPosRankSum=-0.834;SOR=0.478	GT:AD:DP:GQ:PL	0/1:22,39:61:99:1509,0,1166
2R	24410223	.	A	AAC	1529.73	.	AC=1;AF=0.500;AN=2;BaseQRankSum=-1.251;ClippingRankSum=0.000;DP=58;ExcessHet=3.0103;FS=1.043;MLEAC=1;MLEAF=0.500;MQ=43.43;MQRankSum=-2.171;QD=26.37;ReadPosRankSum=-1.064;SOR=0.527	GT:AD:DP:GQ:PL	0/1:20,38:58:99:1567,0,1163
2R	24410224	.	T	TAAACG	1535.73	.	AC=1;AF=0.500;AN=2;BaseQRankSum=-3.521;ClippingRankSum=0.000;DP=55;ExcessHet=3.0103;FS=2.418;MLEAC=1;MLEAF=0.500;MQ=43.40;MQRankSum=-2.181;QD=27.92;ReadPosRankSum=-1.089;SOR=0.586	GT:AD:DP:GQ:PL	0/1:19,36:55:99:1573,0,1111
2R	24410246	.	T	A	821.77	.	AC=1;AF=0.500;AN=2;BaseQRankSum=-3.566;ClippingRankSum=0.000;DP=63;ExcessHet=3.0103;FS=0.000;MLEAC=1;MLEAF=0.500;MQ=43.60;MQRankSum=-2.589;QD=13.04;ReadPosRankSum=1.871;SOR=0.671	GT:AD:DP:GQ:PL	0/1:25,38:63:99:850,0,525
2R	24410769	.	C	T	757.77	.	AC=1;AF=0.500;AN=2;BaseQRankSum=-0.778;ClippingRankSum=0.000;DP=47;ExcessHet=3.0103;FS=0.000;MLEAC=1;MLEAF=0.500;MQ=43.88;MQRankSum=-1.126;QD=16.12;ReadPosRankSum=-0.030;SOR=0.752	GT:AD:DP:GQ:PL	0/1:14,33:47:99:786,0,256
2R	24410852	.	A	G	852.77	.	AC=1;AF=0.500;AN=2;BaseQRankSum=-0.513;ClippingRankSum=0.000;DP=55;ExcessHet=3.0103;FS=1.187;MLEAC=1;MLEAF=0.500;MQ=43.89;MQRankSum=-1.107;QD=15.50;ReadPosRankSum=1.340;SOR=1.073	GT:AD:DP:GQ:PL	0/1:16,39:55:99:881,0,269
2R	24410968	.	A	C	462.77	.	AC=1;AF=0.500;AN=2;BaseQRankSum=-0.398;ClippingRankSum=0.000;DP=42;ExcessHet=3.0103;FS=1.234;MLEAC=1;MLEAF=0.500;MQ=44.00;MQRankSum=0.000;QD=11.02;ReadPosRankSum=-0.621;SOR=1.022	GT:AD:DP:GQ:PL	0/1:19,23:42:99:491,0,396
2R	24410999	.	T	TA	327.73	.	AC=1;AF=0.500;AN=2;BaseQRankSum=0.802;ClippingRankSum=0.000;DP=43;ExcessHet=3.0103;FS=0.000;MLEAC=1;MLEAF=0.500;MQ=44.00;MQRankSum=0.000;QD=7.80;ReadPosRankSum=-1.246;SOR=0.884	GT:AD:DP:GQ:PL	0/1:21,21:42:99:365,0,327
2R	24411364	.	G	A	594.77	.	AC=1;AF=0.500;AN=2;BaseQRankSum=-0.698;ClippingRankSum=0.000;DP=47;ExcessHet=3.0103;FS=0.000;MLEAC=1;MLEAF=0.500;MQ=44.00;MQRankSum=0.000;QD=12.65;ReadPosRankSum=0.069;SOR=0.557	GT:AD:DP:GQ:PL	0/1:19,28:47:99:623,0,399
2R	24411729	.	T	C	613.77	.	AC=1;AF=0.500;AN=2;BaseQRankSum=3.169;ClippingRankSum=0.000;DP=45;ExcessHet=3.0103;FS=6.548;MLEAC=1;MLEAF=0.500;MQ=43.96;MQRankSum=-0.733;QD=13.64;ReadPosRankSum=0.543;SOR=0.718	GT:AD:DP:GQ:PL	0/1:17,28:45:99:642,0,327
2R	24411764	.	A	C	806.77	.	AC=1;AF=0.500;AN=2;BaseQRankSum=-4.093;ClippingRankSum=0.000;DP=54;ExcessHet=3.0103;FS=8.378;MLEAC=1;MLEAF=0.500;MQ=43.96;MQRankSum=-0.608;QD=14.94;ReadPosRankSum=0.566;SOR=0.976	GT:AD:DP:GQ:PL	0/1:16,38:54:99:835,0,301
2R	24414906	.	C	T	232.77	.	AC=1;AF=0.500;AN=2;BaseQRankSum=0.115;ClippingRankSum=0.000;DP=25;ExcessHet=3.0103;FS=1.580;MLEAC=1;MLEAF=0.500;MQ=43.92;MQRankSum=-0.961;QD=9.31;ReadPosRankSum=1.246;SOR=0.368	GT:AD:DP:GQ:PL	0/1:13,12:25:99:261,0,291
2R	24415144	.	T	C	456.77	.	AC=1;AF=0.500;AN=2;BaseQRankSum=1.223;ClippingRankSum=0.000;DP=36;ExcessHet=3.0103;FS=0.000;MLEAC=1;MLEAF=0.500;MQ=41.81;MQRankSum=-0.878;QD=12.69;ReadPosRankSum=0.181;SOR=0.582	GT:AD:DP:GQ:PL	0/1:13,23:36:99:485,0,253
2R	24415746	.	G	A	883.77	.	AC=1;AF=0.500;AN=2;BaseQRankSum=2.392;ClippingRankSum=0.000;DP=63;ExcessHet=3.0103;FS=0.988;MLEAC=1;MLEAF=0.500;MQ=44.00;MQRankSum=0.000;QD=14.03;ReadPosRankSum=-1.539;SOR=0.608	GT:AD:DP:GQ:PL	0/1:24,39:63:99:912,0,446
2R	24418519	.	G	C	583.77	.	AC=1;AF=0.500;AN=2;BaseQRankSum=0.727;ClippingRankSum=0.000;DP=45;ExcessHet=3.0103;FS=2.699;MLEAC=1;MLEAF=0.500;MQ=44.00;MQRankSum=0.000;QD=12.97;ReadPosRankSum=1.927;SOR=1.229	GT:AD:DP:GQ:PL	0/1:17,28:45:99:612,0,331
2R	24418674	.	T	C	586.77	.	AC=1;AF=0.500;AN=2;BaseQRankSum=2.270;ClippingRankSum=0.000;DP=48;ExcessHet=3.0103;FS=0.000;MLEAC=1;MLEAF=0.500;MQ=43.96;MQRankSum=-0.840;QD=12.22;ReadPosRankSum=1.320;SOR=0.640	GT:AD:DP:GQ:PL	0/1:21,27:48:99:615,0,432
2R	24418918	.	T	C	388.77	.	AC=1;AF=0.500;AN=2;BaseQRankSum=1.505;ClippingRankSum=0.000;DP=36;ExcessHet=3.0103;FS=1.313;MLEAC=1;MLEAF=0.500;MQ=43.95;MQRankSum=-0.860;QD=11.11;ReadPosRankSum=-0.221;SOR=0.990	GT:AD:DP:GQ:PL	0/1:16,19:35:99:417,0,323
2R	24419102	.	A	C	306.77	.	AC=1;AF=0.500;AN=2;BaseQRankSum=-0.628;ClippingRankSum=0.000;DP=29;ExcessHet=3.0103;FS=1.455;MLEAC=1;MLEAF=0.500;MQ=43.93;MQRankSum=-0.897;QD=10.58;ReadPosRankSum=0.399;SOR=1.112	GT:AD:DP:GQ:PL	0/1:14,15:29:99:335,0,300
2R	24419141	.	C	A	327.77	.	AC=1;AF=0.500;AN=2;BaseQRankSum=-1.215;ClippingRankSum=0.000;DP=29;ExcessHet=3.0103;FS=3.310;MLEAC=1;MLEAF=0.500;MQ=43.93;MQRankSum=-0.832;QD=11.30;ReadPosRankSum=-0.341;SOR=1.174	GT:AD:DP:GQ:PL	0/1:13,16:29:99:356,0,284
2R	24419379	.	T	G	670.77	.	AC=1;AF=0.500;AN=2;BaseQRankSum=-0.391;ClippingRankSum=0.000;DP=39;ExcessHet=3.0103;FS=1.273;MLEAC=1;MLEAF=0.500;MQ=44.00;MQRankSum=0.000;QD=18.13;ReadPosRankSum=0.281;SOR=0.842	GT:AD:DP:GQ:PL	0/1:19,18:37:99:699,0,926
2R	24419380	.	T	G	670.77	.	AC=1;AF=0.500;AN=2;BaseQRankSum=0.000;ClippingRankSum=0.000;DP=39;ExcessHet=3.0103;FS=1.273;MLEAC=1;MLEAF=0.500;MQ=44.00;MQRankSum=0.000;QD=18.13;ReadPosRankSum=0.281;SOR=0.842	GT:AD:DP:GQ:PL	0/1:19,18:37:99:699,0,926
2R	24419688	.	C	A	1097.77	.	AC=1;AF=0.500;AN=2;BaseQRankSum=1.369;ClippingRankSum=0.000;DP=52;ExcessHet=3.0103;FS=19.327;MLEAC=1;MLEAF=0.500;MQ=43.96;MQRankSum=-0.831;QD=21.52;ReadPosRankSum=-0.331;SOR=1.539	GT:AD:DP:GQ:PL	0/1:22,29:51:99:1126,0,983
2R	24419691	.	T	A	1097.77	.	AC=1;AF=0.500;AN=2;BaseQRankSum=-0.123;ClippingRankSum=0.000;DP=52;ExcessHet=3.0103;FS=19.327;MLEAC=1;MLEAF=0.500;MQ=43.96;MQRankSum=-0.831;QD=21.52;ReadPosRankSum=-0.315;SOR=1.539	GT:AD:DP:GQ:PL	0/1:22,29:51:99:1126,0,983
2R	24419711	.	T	G	1112.77	.	AC=1;AF=0.500;AN=2;BaseQRankSum=-0.661;ClippingRankSum=0.000;DP=57;ExcessHet=3.0103;FS=15.077;MLEAC=1;MLEAF=0.500;MQ=43.97;MQRankSum=-0.895;QD=19.87;ReadPosRankSum=1.762;SOR=1.375	GT:AD:DP:GQ:PL	0/1:26,30:56:99:1141,0,1146
2R	24419712	.	A	C	1112.77	.	AC=1;AF=0.500;AN=2;BaseQRankSum=1.528;ClippingRankSum=0.000;DP=57;ExcessHet=3.0103;FS=15.077;MLEAC=1;MLEAF=0.500;MQ=43.97;MQRankSum=-0.895;QD=19.87;ReadPosRankSum=1.742;SOR=1.375	GT:AD:DP:GQ:PL	0/1:26,30:56:99:1141,0,1146
2R	24419906	.	G	A	1477.77	.	AC=1;AF=0.500;AN=2;BaseQRankSum=-0.167;ClippingRankSum=0.000;DP=61;ExcessHet=3.0103;FS=0.000;MLEAC=1;MLEAF=0.500;MQ=44.00;MQRankSum=0.000;QD=24.23;ReadPosRankSum=-1.270;SOR=0.653	GT:AD:DP:GQ:PL	0/1:23,38:61:99:1506,0,1098
2R	24419910	.	T	A	1475.77	.	AC=1;AF=0.500;AN=2;BaseQRankSum=-1.166;ClippingRankSum=0.000;DP=61;ExcessHet=3.0103;FS=0.000;MLEAC=1;MLEAF=0.500;MQ=44.00;MQRankSum=0.000;QD=24.19;ReadPosRankSum=-1.499;SOR=0.653	GT:AD:DP:GQ:PL	0/1:23,38:61:99:1504,0,1098
2R	24420076	.	C	T	1193.77	.	AC=1;AF=0.500;AN=2;BaseQRankSum=3.103;ClippingRankSum=0.000;DP=55;ExcessHet=3.0103;FS=3.946;MLEAC=1;MLEAF=0.500;MQ=44.00;MQRankSum=0.000;QD=21.70;ReadPosRankSum=-0.095;SOR=0.310	GT:AD:DP:GQ:PL	0/1:24,31:55:99:1222,0,1099
2R	24420079	.	C	T	1213.77	.	AC=1;AF=0.500;AN=2;BaseQRankSum=1.846;ClippingRankSum=0.000;DP=56;ExcessHet=3.0103;FS=3.945;MLEAC=1;MLEAF=0.500;MQ=44.00;MQRankSum=0.000;QD=21.67;ReadPosRankSum=-0.310;SOR=0.275	GT:AD:DP:GQ:PL	0/1:24,32:56:99:1242,0,1096
2R	24420226	.	G	A	604.77	.	AC=1;AF=0.500;AN=2;BaseQRankSum=1.213;ClippingRankSum=0.000;DP=55;ExcessHet=3.0103;FS=7.438;MLEAC=1;MLEAF=0.500;MQ=43.96;MQRankSum=1.093;QD=11.00;ReadPosRankSum=-2.401;SOR=1.400	GT:AD:DP:GQ:PL	0/1:26,29:55:99:633,0,544
2R	24420366	.	C	T	1047.77	.	AC=1;AF=0.500;AN=2;BaseQRankSum=1.882;ClippingRankSum=0.000;DP=42;ExcessHet=3.0103;FS=6.852;MLEAC=1;MLEAF=0.500;MQ=44.00;MQRankSum=0.000;QD=24.95;ReadPosRankSum=0.293;SOR=0.180	GT:AD:DP:GQ:PL	0/1:16,26:42:99:1076,0,683
2R	24420369	.	T	C	1068.77	.	AC=1;AF=0.500;AN=2;BaseQRankSum=-3.291;ClippingRankSum=0.000;DP=44;ExcessHet=3.0103;FS=6.828;MLEAC=1;MLEAF=0.500;MQ=44.00;MQRankSum=0.000;QD=24.29;ReadPosRankSum=-0.225;SOR=0.177	GT:AD:DP:GQ:PL	0/1:16,28:44:99:1097,0,680
2R	24420387	.	T	G	514.77	.	AC=1;AF=0.500;AN=2;BaseQRankSum=-2.312;ClippingRankSum=0.000;DP=40;ExcessHet=3.0103;FS=1.309;MLEAC=1;MLEAF=0.500;MQ=44.00;MQRankSum=0.000;QD=12.87;ReadPosRankSum=0.684;SOR=0.382	GT:AD:DP:GQ:PL	0/1:16,24:40:99:543,0,335
2R	24421158	.	G	T	1049.77	.	AC=1;AF=0.500;AN=2;BaseQRankSum=0.677;ClippingRankSum=0.000;DP=46;ExcessHet=3.0103;FS=0.000;MLEAC=1;MLEAF=0.500;MQ=44.00;MQRankSum=0.000;QD=23.33;ReadPosRankSum=1.151;SOR=0.722	GT:AD:DP:GQ:PL	0/1:17,28:45:99:1078,0,669
2R	24421163	.	G	A	1052.77	.	AC=1;AF=0.500;AN=2;BaseQRankSum=0.355;ClippingRankSum=0.000;DP=45;ExcessHet=3.0103;FS=0.000;MLEAC=1;MLEAF=0.500;MQ=44.00;MQRankSum=0.000;QD=23.93;ReadPosRankSum=0.918;SOR=0.693	GT:AD:DP:GQ:PL	0/1:16,28:44:99:1081,0,648
2R	24421222	.	A	C	508.77	.	AC=1;AF=0.500;AN=2;BaseQRankSum=-2.069;ClippingRankSum=0.000;DP=44;ExcessHet=3.0103;FS=1.192;MLEAC=1;MLEAF=0.500;MQ=44.00;MQRankSum=0.000;QD=11.56;ReadPosRankSum=-0.097;SOR=0.474	GT:AD:DP:GQ:PL	0/1:17,27:44:99:537,0,331
2R	24421272	.	G	T	1029.77	.	AC=1;AF=0.500;AN=2;BaseQRankSum=0.166;ClippingRankSum=0.000;DP=42;ExcessHet=3.0103;FS=0.000;MLEAC=1;MLEAF=0.500;MQ=44.00;MQRankSum=0.000;QD=24.52;ReadPosRankSum=0.386;SOR=0.555	GT:AD:DP:GQ:PL	0/1:15,27:42:99:1058,0,725
2R	24421274	.	A	G	1029.77	.	AC=1;AF=0.500;AN=2;BaseQRankSum=-0.482;ClippingRankSum=0.000;DP=42;ExcessHet=3.0103;FS=2.752;MLEAC=1;MLEAF=0.500;MQ=44.00;MQRankSum=0.000;QD=24.52;ReadPosRankSum=0.515;SOR=0.372	GT:AD:DP:GQ:PL	0/1:15,27:42:99:1058,0,725
2R	24421278	.	T	A	934.77	.	AC=1;AF=0.500;AN=2;BaseQRankSum=-1.262;ClippingRankSum=0.000;DP=39;ExcessHet=3.0103;FS=2.869;MLEAC=1;MLEAF=0.500;MQ=44.00;MQRankSum=0.000;QD=23.97;ReadPosRankSum=0.927;SOR=0.340	GT:AD:DP:GQ:PL	0/1:15,24:39:99:963,0,706
2R	24421288	.	G	C	950.77	.	AC=1;AF=0.500;AN=2;BaseQRankSum=-2.752;ClippingRankSum=0.000;DP=39;ExcessHet=3.0103;FS=0.000;MLEAC=1;MLEAF=0.500;MQ=44.00;MQRankSum=0.000;QD=24.38;ReadPosRankSum=1.024;SOR=0.566	GT:AD:DP:GQ:PL	0/1:14,25:39:99:979,0,633
2R	24421687	.	T	A	493.77	.	AC=1;AF=0.500;AN=2;BaseQRankSum=-0.845;ClippingRankSum=0.000;DP=43;ExcessHet=3.0103;FS=9.040;MLEAC=1;MLEAF=0.500;MQ=43.95;MQRankSum=1.119;QD=11.48;ReadPosRankSum=-1.921;SOR=0.608	GT:AD:DP:GQ:PL	0/1:20,23:43:99:522,0,452
2R	24421725	.	T	TAC	787.73	.	AC=1;AF=0.500;AN=2;BaseQRankSum=1.056;ClippingRankSum=0.000;DP=44;ExcessHet=3.0103;FS=8.832;MLEAC=1;MLEAF=0.500;MQ=43.87;MQRankSum=0.661;QD=18.32;ReadPosRankSum=1.653;SOR=1.160	GT:AD:DP:GQ:PL	0/1:21,22:43:99:825,0,1258
2R	24421730	.	CAT	C	758.73	.	AC=1;AF=0.500;AN=2;BaseQRankSum=0.428;ClippingRankSum=0.000;DP=44;ExcessHet=3.0103;FS=11.612;MLEAC=1;MLEAF=0.500;MQ=43.87;MQRankSum=0.538;QD=17.24;ReadPosRankSum=2.550;SOR=1.343	GT:AD:DP:GQ:PL	0/1:23,21:44:99:796,0,1300
2R	24421847	.	C	G	550.77	.	AC=1;AF=0.500;AN=2;BaseQRankSum=-1.882;ClippingRankSum=0.000;DP=47;ExcessHet=3.0103;FS=2.546;MLEAC=1;MLEAF=0.500;MQ=43.79;MQRankSum=-0.756;QD=11.72;ReadPosRankSum=0.983;SOR=0.487	GT:AD:DP:GQ:PL	0/1:20,27:47:99:579,0,411
2R	24422097	.	A	C	415.77	.	AC=1;AF=0.500;AN=2;BaseQRankSum=-1.186;ClippingRankSum=0.000;DP=48;ExcessHet=3.0103;FS=1.079;MLEAC=1;MLEAF=0.500;MQ=43.86;MQRankSum=-1.899;QD=8.66;ReadPosRankSum=0.117;SOR=0.874	GT:AD:DP:GQ:PL	0/1:26,22:48:99:444,0,581
2R	24422180	.	G	A	322.77	.	AC=1;AF=0.500;AN=2;BaseQRankSum=1.911;ClippingRankSum=0.000;DP=52;ExcessHet=3.0103;FS=1.111;MLEAC=1;MLEAF=0.500;MQ=43.76;MQRankSum=-1.629;QD=6.21;ReadPosRankSum=0.552;SOR=0.652	GT:AD:DP:GQ:PL	0/1:33,19:52:99:351,0,727
2R	24422222	.	A	G	319.77	.	AC=1;AF=0.500;AN=2;BaseQRankSum=-2.161;ClippingRankSum=0.000;DP=54;ExcessHet=3.0103;FS=0.000;MLEAC=1;MLEAF=0.500;MQ=43.80;MQRankSum=-1.226;QD=5.92;ReadPosRankSum=0.393;SOR=0.826	GT:AD:DP:GQ:PL	0/1:35,19:54:99:348,0,814
2R	24422451	.	T	G	351.77	.	AC=1;AF=0.500;AN=2;BaseQRankSum=-2.252;ClippingRankSum=0.000;DP=37;ExcessHet=3.0103;FS=3.497;MLEAC=1;MLEAF=0.500;MQ=43.95;MQRankSum=-0.919;QD=9.51;ReadPosRankSum=0.249;SOR=1.463	GT:AD:DP:GQ:PL	0/1:18,19:37:99:380,0,375
2R	24422533	.	G	A	586.77	.	AC=1;AF=0.500;AN=2;BaseQRankSum=0.973;ClippingRankSum=0.000;DP=46;ExcessHet=3.0103;FS=2.729;MLEAC=1;MLEAF=0.500;MQ=43.91;MQRankSum=-1.115;QD=12.76;ReadPosRankSum=1.398;SOR=1.302	GT:AD:DP:GQ:PL	0/1:18,28:46:99:615,0,353
2R	24422550	.	T	G	642.77	.	AC=1;AF=0.500;AN=2;BaseQRankSum=-1.297;ClippingRankSum=0.000;DP=45;ExcessHet=3.0103;FS=2.868;MLEAC=1;MLEAF=0.500;MQ=44.00;MQRankSum=0.000;QD=14.28;ReadPosRankSum=0.590;SOR=1.356	GT:AD:DP:GQ:PL	0/1:15,30:45:99:671,0,280
2R	24422605	.	G	T	614.77	.	AC=1;AF=0.500;AN=2;BaseQRankSum=-0.561;ClippingRankSum=0.000;DP=49;ExcessHet=3.0103;FS=0.000;MLEAC=1;MLEAF=0.500;MQ=44.00;MQRankSum=0.000;QD=12.55;ReadPosRankSum=-0.872;SOR=0.846	GT:AD:DP:GQ:PL	0/1:20,29:49:99:643,0,397
2R	24422617	.	A	T	599.77	.	AC=1;AF=0.500;AN=2;BaseQRankSum=0.109;ClippingRankSum=0.000;DP=48;ExcessHet=3.0103;FS=1.129;MLEAC=1;MLEAF=0.500;MQ=44.00;MQRankSum=0.000;QD=12.50;ReadPosRankSum=-0.610;SOR=0.988	GT:AD:DP:GQ:PL	0/1:21,27:48:99:628,0,431
2R	24422746	.	G	T	457.77	.	AC=1;AF=0.500;AN=2;BaseQRankSum=-0.250;ClippingRankSum=0.000;DP=41;ExcessHet=3.0103;FS=2.693;MLEAC=1;MLEAF=0.500;MQ=44.00;MQRankSum=0.000;QD=11.17;ReadPosRankSum=1.223;SOR=1.025	GT:AD:DP:GQ:PL	0/1:19,22:41:99:486,0,412
2R	24422857	.	G	A	310.77	.	AC=1;AF=0.500;AN=2;BaseQRankSum=-1.408;ClippingRankSum=0.000;DP=35;ExcessHet=3.0103;FS=5.023;MLEAC=1;MLEAF=0.500;MQ=43.94;MQRankSum=0.975;QD=8.88;ReadPosRankSum=0.540;SOR=1.109	GT:AD:DP:GQ:PL	0/1:19,16:35:99:339,0,418
2R	24423036	.	G	T	412.77	.	AC=1;AF=0.500;AN=2;BaseQRankSum=0.029;ClippingRankSum=0.000;DP=39;ExcessHet=3.0103;FS=4.677;MLEAC=1;MLEAF=0.500;MQ=44.00;MQRankSum=0.000;QD=10.58;ReadPosRankSum=2.159;SOR=0.598	GT:AD:DP:GQ:PL	0/1:19,20:39:99:441,0,403
2R	24423793	.	T	C	362.77	.	AC=1;AF=0.500;AN=2;BaseQRankSum=2.415;ClippingRankSum=0.000;DP=39;ExcessHet=3.0103;FS=2.812;MLEAC=1;MLEAF=0.500;MQ=44.00;MQRankSum=0.000;QD=9.30;ReadPosRankSum=1.546;SOR=1.128	GT:AD:DP:GQ:PL	0/1:21,18:39:99:391,0,459
2R	24423966	.	T	G	552.77	.	AC=1;AF=0.500;AN=2;BaseQRankSum=-0.076;ClippingRankSum=0.000;DP=53;ExcessHet=3.0103;FS=2.371;MLEAC=1;MLEAF=0.500;MQ=44.00;MQRankSum=0.000;QD=10.63;ReadPosRankSum=-1.299;SOR=0.928	GT:AD:DP:GQ:PL	0/1:26,26:52:99:581,0,526
2R	24424456	.	G	A	304.77	.	AC=1;AF=0.500;AN=2;BaseQRankSum=1.934;ClippingRankSum=0.000;DP=38;ExcessHet=3.0103;FS=0.000;MLEAC=1;MLEAF=0.500;MQ=44.00;MQRankSum=0.000;QD=8.02;ReadPosRankSum=-1.757;SOR=0.540	GT:AD:DP:GQ:PL	0/1:22,16:38:99:333,0,486
2R	24424480	.	T	G	196.77	.	AC=1;AF=0.500;AN=2;BaseQRankSum=-1.431;ClippingRankSum=0.000;DP=34;ExcessHet=3.0103;FS=1.317;MLEAC=1;MLEAF=0.500;MQ=44.00;MQRankSum=0.000;QD=5.79;ReadPosRankSum=0.303;SOR=0.976	GT:AD:DP:GQ:PL	0/1:20,14:34:99:225,0,446
2R	24424498	.	G	A	354.77	.	AC=1;AF=0.500;AN=2;BaseQRankSum=1.448;ClippingRankSum=0.000;DP=34;ExcessHet=3.0103;FS=3.067;MLEAC=1;MLEAF=0.500;MQ=44.00;MQRankSum=0.000;QD=10.43;ReadPosRankSum=-1.091;SOR=0.884	GT:AD:DP:GQ:PL	0/1:17,17:34:99:383,0,318
2R	24424732	.	A	G	612.77	.	AC=1;AF=0.500;AN=2;BaseQRankSum=-1.347;ClippingRankSum=0.000;DP=48;ExcessHet=3.0103;FS=6.617;MLEAC=1;MLEAF=0.500;MQ=44.00;MQRankSum=0.000;QD=12.77;ReadPosRankSum=-1.531;SOR=1.732	GT:AD:DP:GQ:PL	0/1:19,29:48:99:641,0,408
2R	24425242	.	A	C	612.77	.	AC=1;AF=0.500;AN=2;BaseQRankSum=-1.405;ClippingRankSum=0.000;DP=50;ExcessHet=3.0103;FS=3.899;MLEAC=1;MLEAF=0.500;MQ=44.00;MQRankSum=0.000;QD=12.26;ReadPosRankSum=2.502;SOR=0.597	GT:AD:DP:GQ:PL	0/1:22,28:50:99:641,0,474
2R	24425324	.	T	A	548.77	.	AC=1;AF=0.500;AN=2;BaseQRankSum=0.826;ClippingRankSum=0.000;DP=54;ExcessHet=3.0103;FS=0.000;MLEAC=1;MLEAF=0.500;MQ=44.00;MQRankSum=0.000;QD=10.16;ReadPosRankSum=-0.923;SOR=0.693	GT:AD:DP:GQ:PL	0/1:27,27:54:99:577,0,557
2R	24425615	.	A	C	482.77	.	AC=1;AF=0.500;AN=2;BaseQRankSum=-1.558;ClippingRankSum=0.000;DP=51;ExcessHet=3.0103;FS=2.539;MLEAC=1;MLEAF=0.500;MQ=44.00;MQRankSum=0.000;QD=9.66;ReadPosRankSum=0.884;SOR=0.349	GT:AD:DP:GQ:PL	0/1:26,24:50:99:511,0,564
2R	24425628	.	C	T	567.77	.	AC=1;AF=0.500;AN=2;BaseQRankSum=1.418;ClippingRankSum=0.000;DP=56;ExcessHet=3.0103;FS=0.000;MLEAC=1;MLEAF=0.500;MQ=44.00;MQRankSum=0.000;QD=10.32;ReadPosRankSum=1.140;SOR=0.641	GT:AD:DP:GQ:PL	0/1:28,27:55:99:596,0,616
2R	24425655	.	T	A	652.77	.	AC=1;AF=0.500;AN=2;BaseQRankSum=-0.698;ClippingRankSum=0.000;DP=57;ExcessHet=3.0103;FS=1.010;MLEAC=1;MLEAF=0.500;MQ=44.00;MQRankSum=0.000;QD=11.66;ReadPosRankSum=-1.272;SOR=0.544	GT:AD:DP:GQ:PL	0/1:25,31:56:99:681,0,534
2R	24425818	.	CGTT	C	313.73	.	AC=1;AF=0.500;AN=2;BaseQRankSum=-0.941;ClippingRankSum=0.000;DP=28;ExcessHet=3.0103;FS=1.617;MLEAC=1;MLEAF=0.500;MQ=44.40;MQRankSum=1.344;QD=12.07;ReadPosRankSum=1.172;SOR=0.340	GT:AD:DP:GQ:PL	0/1:16,10:26:99:351,0,616
2R	24426377	.	A	G	987.77	.	AC=1;AF=0.500;AN=2;BaseQRankSum=1.230;ClippingRankSum=0.000;DP=51;ExcessHet=3.0103;FS=0.000;MLEAC=1;MLEAF=0.500;MQ=43.43;MQRankSum=-3.531;QD=19.76;ReadPosRankSum=-0.670;SOR=0.846	GT:AD:DP:GQ:PL	0/1:24,26:50:99:1016,0,951
2R	24426382	.	C	CATTGTTGTGGA	1182.73	.	AC=1;AF=0.500;AN=2;BaseQRankSum=2.535;ClippingRankSum=0.000;DP=53;ExcessHet=3.0103;FS=1.035;MLEAC=1;MLEAF=0.500;MQ=43.37;MQRankSum=-3.766;QD=22.74;ReadPosRankSum=-1.432;SOR=0.551	GT:AD:DP:GQ:PL	0/1:24,28:52:99:1220,0,934
2R	24426400	.	T	A	731.77	.	AC=1;AF=0.500;AN=2;BaseQRankSum=-0.225;ClippingRankSum=0.000;DP=62;ExcessHet=3.0103;FS=0.993;MLEAC=1;MLEAF=0.500;MQ=43.21;MQRankSum=-4.903;QD=12.00;ReadPosRankSum=-2.208;SOR=0.484	GT:AD:DP:GQ:PL	0/1:27,34:61:99:760,0,589
2R	24426446	.	T	A	1117.77	.	AC=1;AF=0.500;AN=2;BaseQRankSum=2.223;ClippingRankSum=0.000;DP=53;ExcessHet=3.0103;FS=0.000;MLEAC=1;MLEAF=0.500;MQ=42.92;MQRankSum=-6.173;QD=21.09;ReadPosRankSum=-0.438;SOR=0.734	GT:AD:DP:GQ:PL	0/1:24,29:53:99:1146,0,895
2R	24426448	.	C	T	1117.77	.	AC=1;AF=0.500;AN=2;BaseQRankSum=-0.448;ClippingRankSum=0.000;DP=53;ExcessHet=3.0103;FS=0.000;MLEAC=1;MLEAF=0.500;MQ=42.92;MQRankSum=-6.173;QD=21.09;ReadPosRankSum=-0.447;SOR=0.734	GT:AD:DP:GQ:PL	0/1:24,29:53:99:1146,0,895
2R	24426463	.	A	ATATAGTTTGTCT	1188.73	.	AC=1;AF=0.500;AN=2;BaseQRankSum=0.812;ClippingRankSum=0.000;DP=54;ExcessHet=3.0103;FS=0.000;MLEAC=1;MLEAF=0.500;MQ=42.94;MQRankSum=-6.413;QD=22.43;ReadPosRankSum=0.036;SOR=0.754	GT:AD:DP:GQ:PL	0/1:25,28:53:99:1226,0,956
2R	24426465	.	GA	G	1227.73	.	AC=1;AF=0.500;AN=2;BaseQRankSum=0.235;ClippingRankSum=0.000;DP=56;ExcessHet=3.0103;FS=0.000;MLEAC=1;MLEAF=0.500;MQ=43.02;MQRankSum=-5.997;QD=21.92;ReadPosRankSum=-0.304;SOR=0.807	GT:AD:DP:GQ:PL	0/1:26,30:56:99:1265,0,995
2R	24426468	.	A	C	1194.77	.	AC=1;AF=0.500;AN=2;BaseQRankSum=-0.628;ClippingRankSum=0.000;DP=56;ExcessHet=3.0103;FS=0.000;MLEAC=1;MLEAF=0.500;MQ=42.98;MQRankSum=-5.981;QD=21.34;ReadPosRankSum=-1.601;SOR=0.653	GT:AD:DP:GQ:PL	0/1:25,31:56:99:1223,0,994
2R	24426471	.	A	C	1194.77	.	AC=1;AF=0.500;AN=2;BaseQRankSum=-0.982;ClippingRankSum=0.000;DP=57;ExcessHet=3.0103;FS=0.000;MLEAC=1;MLEAF=0.500;MQ=43.00;MQRankSum=-6.065;QD=20.96;ReadPosRankSum=-0.128;SOR=0.733	GT:AD:DP:GQ:PL	0/1:26,31:57:99:1223,0,994
2R	24426500	.	A	C	1197.77	.	AC=1;AF=0.500;AN=2;BaseQRankSum=0.769;ClippingRankSum=0.000;DP=55;ExcessHet=3.0103;FS=7.756;MLEAC=1;MLEAF=0.500;MQ=43.21;MQRankSum=-4.837;QD=21.78;ReadPosRankSum=-0.725;SOR=1.381	GT:AD:DP:GQ:PL	0/1:23,32:55:99:1226,0,832
2R	24426509	.	T	C	1243.77	.	AC=1;AF=0.500;AN=2;BaseQRankSum=1.757;ClippingRankSum=0.000;DP=55;ExcessHet=3.0103;FS=10.206;MLEAC=1;MLEAF=0.500;MQ=43.36;MQRankSum=-4.174;QD=22.61;ReadPosRankSum=-0.997;SOR=1.431	GT:AD:DP:GQ:PL	0/1:22,33:55:99:1272,0,816
2R	24426532	.	T	A	761.77	.	AC=1;AF=0.500;AN=2;BaseQRankSum=-0.641;ClippingRankSum=0.000;DP=62;ExcessHet=3.0103;FS=5.148;MLEAC=1;MLEAF=0.500;MQ=43.62;MQRankSum=-3.350;QD=12.29;ReadPosRankSum=0.419;SOR=1.273	GT:AD:DP:GQ:PL	0/1:27,35:62:99:790,0,554
2R	24426957	.	G	A	605.77	.	AC=1;AF=0.500;AN=2;BaseQRankSum=0.203;ClippingRankSum=0.000;DP=50;ExcessHet=3.0103;FS=10.671;MLEAC=1;MLEAF=0.500;MQ=44.00;MQRankSum=0.000;QD=12.12;ReadPosRankSum=0.651;SOR=1.610	GT:AD:DP:GQ:PL	0/1:21,29:50:99:634,0,419
2R	24427168	.	C	T	782.77	.	AC=1;AF=0.500;AN=2;BaseQRankSum=1.705;ClippingRankSum=0.000;DP=54;ExcessHet=3.0103;FS=2.446;MLEAC=1;MLEAF=0.500;MQ=44.00;MQRankSum=0.000;QD=14.77;ReadPosRankSum=0.526;SOR=0.720	GT:AD:DP:GQ:PL	0/1:18,35:53:99:811,0,340
2R	24427429	.	A	C	958.77	.	AC=1;AF=0.500;AN=2;BaseQRankSum=-0.542;ClippingRankSum=0.000;DP=75;ExcessHet=3.0103;FS=4.552;MLEAC=1;MLEAF=0.500;MQ=44.00;MQRankSum=0.000;QD=12.78;ReadPosRankSum=-0.042;SOR=0.673	GT:AD:DP:GQ:PL	0/1:31,44:75:99:987,0,639
2R	24427619	.	G	C	1392.77	.	AC=1;AF=0.500;AN=2;BaseQRankSum=0.771;ClippingRankSum=0.000;DP=72;ExcessHet=3.0103;FS=3.193;MLEAC=1;MLEAF=0.500;MQ=43.97;MQRankSum=0.000;QD=19.62;ReadPosRankSum=0.035;SOR=1.121	GT:AD:DP:GQ:PL	0/1:34,37:71:99:1421,0,1632
2R	24427625	.	C	T	1377.77	.	AC=1;AF=0.500;AN=2;BaseQRankSum=-1.825;ClippingRankSum=0.000;DP=71;ExcessHet=3.0103;FS=3.273;MLEAC=1;MLEAF=0.500;MQ=43.97;MQRankSum=0.000;QD=19.68;ReadPosRankSum=0.112;SOR=1.209	GT:AD:DP:GQ:PL	0/1:34,36:70:99:1406,0,1670
2R	24427628	.	A	G	1377.77	.	AC=1;AF=0.500;AN=2;BaseQRankSum=0.338;ClippingRankSum=0.000;DP=69;ExcessHet=3.0103;FS=2.057;MLEAC=1;MLEAF=0.500;MQ=43.97;MQRankSum=0.000;QD=20.26;ReadPosRankSum=0.184;SOR=1.070	GT:AD:DP:GQ:PL	0/1:33,35:68:99:1406,0,1670
2R	24427644	.	T	A	691.77	.	AC=1;AF=0.500;AN=2;BaseQRankSum=-0.711;ClippingRankSum=0.000;DP=66;ExcessHet=3.0103;FS=3.417;MLEAC=1;MLEAF=0.500;MQ=43.97;MQRankSum=0.000;QD=10.64;ReadPosRankSum=-0.034;SOR=1.183	GT:AD:DP:GQ:PL	0/1:32,33:65:99:720,0,693
2R	24427656	.	T	G	694.77	.	AC=1;AF=0.500;AN=2;BaseQRankSum=-2.387;ClippingRankSum=0.000;DP=68;ExcessHet=3.0103;FS=4.857;MLEAC=1;MLEAF=0.500;MQ=43.97;MQRankSum=0.000;QD=10.37;ReadPosRankSum=-0.259;SOR=1.333	GT:AD:DP:GQ:PL	0/1:33,34:67:99:723,0,722
2R	24427995	.	A	T	627.77	.	AC=1;AF=0.500;AN=2;BaseQRankSum=0.960;ClippingRankSum=0.000;DP=59;ExcessHet=3.0103;FS=3.742;MLEAC=1;MLEAF=0.500;MQ=43.74;MQRankSum=0.092;QD=11.21;ReadPosRankSum=-1.691;SOR=0.947	GT:AD:DP:GQ:PL	0/1:27,29:56:99:656,0,576
2R	24428556	.	C	A	1066.77	.	AC=1;AF=0.500;AN=2;BaseQRankSum=1.725;ClippingRankSum=0.000;DP=49;ExcessHet=3.0103;FS=1.129;MLEAC=1;MLEAF=0.500;MQ=44.00;MQRankSum=0.000;QD=22.22;ReadPosRankSum=1.019;SOR=0.486	GT:AD:DP:GQ:PL	0/1:20,28:48:99:1095,0,822
2R	24428560	.	G	A	1093.77	.	AC=1;AF=0.500;AN=2;BaseQRankSum=-0.312;ClippingRankSum=0.000;DP=49;ExcessHet=3.0103;FS=2.555;MLEAC=1;MLEAF=0.500;MQ=44.00;MQRankSum=0.000;QD=22.79;ReadPosRankSum=0.694;SOR=0.358	GT:AD:DP:GQ:PL	0/1:19,29:48:99:1122,0,819
2R	24428585	.	C	T	599.77	.	AC=1;AF=0.500;AN=2;BaseQRankSum=1.919;ClippingRankSum=0.000;DP=48;ExcessHet=3.0103;FS=0.000;MLEAC=1;MLEAF=0.500;MQ=44.00;MQRankSum=0.000;QD=13.04;ReadPosRankSum=-0.146;SOR=0.565	GT:AD:DP:GQ:PL	0/1:18,28:46:99:628,0,315
2R	24428725	.	T	C	714.77	.	AC=1;AF=0.500;AN=2;BaseQRankSum=-2.133;ClippingRankSum=0.000;DP=52;ExcessHet=3.0103;FS=4.180;MLEAC=1;MLEAF=0.500;MQ=44.00;MQRankSum=0.000;QD=13.75;ReadPosRankSum=0.953;SOR=0.307	GT:AD:DP:GQ:PL	0/1:19,33:52:99:743,0,386
2R	24428772	.	C	G	645.77	.	AC=1;AF=0.500;AN=2;BaseQRankSum=1.127;ClippingRankSum=0.000;DP=51;ExcessHet=3.0103;FS=2.494;MLEAC=1;MLEAF=0.500;MQ=44.00;MQRankSum=0.000;QD=12.66;ReadPosRankSum=0.420;SOR=1.149	GT:AD:DP:GQ:PL	0/1:19,32:51:99:674,0,313
2R	24429114	.	AACG	A	1167.73	.	AC=1;AF=0.500;AN=2;BaseQRankSum=2.022;ClippingRankSum=0.000;DP=57;ExcessHet=3.0103;FS=2.475;MLEAC=1;MLEAF=0.500;MQ=43.90;MQRankSum=-1.595;QD=20.49;ReadPosRankSum=0.660;SOR=1.162	GT:AD:DP:GQ:PL	0/1:26,31:57:99:1205,0,1012
2R	24429156	.	A	C	614.77	.	AC=1;AF=0.500;AN=2;BaseQRankSum=-3.055;ClippingRankSum=0.000;DP=50;ExcessHet=3.0103;FS=11.055;MLEAC=1;MLEAF=0.500;MQ=43.88;MQRankSum=-1.383;QD=12.55;ReadPosRankSum=0.226;SOR=1.996	GT:AD:DP:GQ:PL	0/1:19,30:49:99:643,0,386
2R	24429229	.	A	C	382.77	.	AC=1;AF=0.500;AN=2;BaseQRankSum=-1.726;ClippingRankSum=0.000;DP=44;ExcessHet=3.0103;FS=0.000;MLEAC=1;MLEAF=0.500;MQ=43.91;MQRankSum=-1.502;QD=8.90;ReadPosRankSum=-0.221;SOR=0.616	GT:AD:DP:GQ:PL	0/1:23,20:43:99:411,0,528
2R	24429472	.	T	TGAGTCTAAAAA	907.73	.	AC=1;AF=0.500;AN=2;BaseQRankSum=1.338;ClippingRankSum=0.000;DP=48;ExcessHet=3.0103;FS=1.098;MLEAC=1;MLEAF=0.500;MQ=43.47;MQRankSum=-4.278;QD=18.91;ReadPosRankSum=-1.015;SOR=0.892	GT:AD:DP:GQ:PL	0/1:28,20:48:99:945,0,1383
2R	24429489	.	A	AC	898.73	.	AC=1;AF=0.500;AN=2;BaseQRankSum=-1.105;ClippingRankSum=0.000;DP=47;ExcessHet=3.0103;FS=0.000;MLEAC=1;MLEAF=0.500;MQ=43.50;MQRankSum=-4.043;QD=19.12;ReadPosRankSum=-0.863;SOR=0.622	GT:AD:DP:GQ:PL	0/1:24,23:47:99:936,0,1219
2R	24429492	.	T	TA	898.73	.	AC=1;AF=0.500;AN=2;BaseQRankSum=-1.458;ClippingRankSum=0.000;DP=48;ExcessHet=3.0103;FS=0.000;MLEAC=1;MLEAF=0.500;MQ=43.51;MQRankSum=-3.944;QD=18.72;ReadPosRankSum=-0.454;SOR=0.551	GT:AD:DP:GQ:PL	0/1:24,24:48:99:936,0,1219
2R	24429496	.	ATAG	A	898.73	.	AC=1;AF=0.500;AN=2;BaseQRankSum=-1.450;ClippingRankSum=0.000;DP=46;ExcessHet=3.0103;FS=0.000;MLEAC=1;MLEAF=0.500;MQ=43.49;MQRankSum=-3.971;QD=19.54;ReadPosRankSum=0.198;SOR=0.545	GT:AD:DP:GQ:PL	0/1:23,23:46:99:936,0,1219
2R	24429544	.	T	C	556.77	.	AC=1;AF=0.500;AN=2;BaseQRankSum=-1.199;ClippingRankSum=0.000;DP=51;ExcessHet=3.0103;FS=0.000;MLEAC=1;MLEAF=0.500;MQ=43.62;MQRankSum=-3.279;QD=10.92;ReadPosRankSum=1.418;SOR=0.596	GT:AD:DP:GQ:PL	0/1:24,27:51:99:585,0,521
2R	24429644	.	A	G	565.77	.	AC=1;AF=0.500;AN=2;BaseQRankSum=0.050;ClippingRankSum=0.000;DP=51;ExcessHet=3.0103;FS=3.933;MLEAC=1;MLEAF=0.500;MQ=43.88;MQRankSum=-1.644;QD=11.09;ReadPosRankSum=1.233;SOR=0.719	GT:AD:DP:GQ:PL	0/1:24,27:51:99:594,0,503
2R	24429680	.	G	T	625.77	.	AC=1;AF=0.500;AN=2;BaseQRankSum=0.965;ClippingRankSum=0.000;DP=45;ExcessHet=3.0103;FS=0.000;MLEAC=1;MLEAF=0.500;MQ=43.78;MQRankSum=-1.806;QD=13.91;ReadPosRankSum=-0.271;SOR=0.593	GT:AD:DP:GQ:PL	0/1:17,28:45:99:654,0,326
2R	24429700	.	T	C	529.77	.	AC=1;AF=0.500;AN=2;BaseQRankSum=-3.789;ClippingRankSum=0.000;DP=41;ExcessHet=3.0103;FS=0.000;MLEAC=1;MLEAF=0.500;MQ=43.81;MQRankSum=-1.347;QD=13.24;ReadPosRankSum=-0.182;SOR=0.668	GT:AD:DP:GQ:PL	0/1:15,25:40:99:558,0,300
2R	24429722	.	G	A	536.77	.	AC=1;AF=0.500;AN=2;BaseQRankSum=0.696;ClippingRankSum=0.000;DP=40;ExcessHet=3.0103;FS=0.000;MLEAC=1;MLEAF=0.500;MQ=43.80;MQRankSum=-1.532;QD=13.76;ReadPosRankSum=-0.747;SOR=0.770	GT:AD:DP:GQ:PL	0/1:14,25:39:99:565,0,274
2R	24429803	.	G	T	483.77	.	AC=1;AF=0.500;AN=2;BaseQRankSum=0.819;ClippingRankSum=0.000;DP=37;ExcessHet=3.0103;FS=3.029;MLEAC=1;MLEAF=0.500;MQ=43.95;MQRankSum=-0.724;QD=13.07;ReadPosRankSum=0.736;SOR=0.428	GT:AD:DP:GQ:PL	0/1:14,23:37:99:512,0,271
2R	24429962	.	G	A	525.77	.	AC=1;AF=0.500;AN=2;BaseQRankSum=0.675;ClippingRankSum=0.000;DP=45;ExcessHet=3.0103;FS=0.000;MLEAC=1;MLEAF=0.500;MQ=44.00;MQRankSum=0.000;QD=11.68;ReadPosRankSum=-1.820;SOR=0.559	GT:AD:DP:GQ:PL	0/1:20,25:45:99:554,0,418
2R	24430066	.	A	G	374.77	.	AC=1;AF=0.500;AN=2;BaseQRankSum=2.223;ClippingRankSum=0.000;DP=33;ExcessHet=3.0103;FS=1.444;MLEAC=1;MLEAF=0.500;MQ=43.94;MQRankSum=-0.728;QD=12.09;ReadPosRankSum=-0.379;SOR=0.437	GT:AD:DP:GQ:PL	0/1:12,19:31:99:403,0,230
2R	24430293	.	G	T	484.77	.	AC=1;AF=0.500;AN=2;BaseQRankSum=0.430;ClippingRankSum=0.000;DP=44;ExcessHet=3.0103;FS=6.473;MLEAC=1;MLEAF=0.500;MQ=44.00;MQRankSum=0.000;QD=11.02;ReadPosRankSum=-0.666;SOR=1.112	GT:AD:DP:GQ:PL	0/1:20,24:44:99:513,0,398
2R	24430306	.	A	G	467.77	.	AC=1;AF=0.500;AN=2;BaseQRankSum=-2.965;ClippingRankSum=0.000;DP=47;ExcessHet=3.0103;FS=4.125;MLEAC=1;MLEAF=0.500;MQ=44.00;MQRankSum=0.000;QD=9.95;ReadPosRankSum=0.140;SOR=0.907	GT:AD:DP:GQ:PL	0/1:23,24:47:99:496,0,521
2R	24430320	.	A	G	906.77	.	AC=1;AF=0.500;AN=2;BaseQRankSum=-0.092;ClippingRankSum=0.000;DP=46;ExcessHet=3.0103;FS=2.577;MLEAC=1;MLEAF=0.500;MQ=44.00;MQRankSum=0.000;QD=19.71;ReadPosRankSum=-0.155;SOR=1.270	GT:AD:DP:GQ:PL	0/1:22,24:46:99:935,0,962
2R	24430327	.	T	A	932.77	.	AC=1;AF=0.500;AN=2;BaseQRankSum=-0.456;ClippingRankSum=0.000;DP=46;ExcessHet=3.0103;FS=1.156;MLEAC=1;MLEAF=0.500;MQ=44.00;MQRankSum=0.000;QD=20.28;ReadPosRankSum=-0.367;SOR=1.022	GT:AD:DP:GQ:PL	0/1:21,25:46:99:961,0,959
2R	24430455	.	G	T	393.77	.	AC=1;AF=0.500;AN=2;BaseQRankSum=0.110;ClippingRankSum=0.000;DP=37;ExcessHet=3.0103;FS=0.000;MLEAC=1;MLEAF=0.500;MQ=43.74;MQRankSum=1.301;QD=10.64;ReadPosRankSum=0.455;SOR=0.593	GT:AD:DP:GQ:PL	0/1:17,20:37:99:422,0,350
2R	24430473	.	C	A	794.77	.	AC=1;AF=0.500;AN=2;BaseQRankSum=1.274;ClippingRankSum=0.000;DP=37;ExcessHet=3.0103;FS=2.844;MLEAC=1;MLEAF=0.500;MQ=43.74;MQRankSum=1.422;QD=21.48;ReadPosRankSum=1.699;SOR=1.230	GT:AD:DP:GQ:PL	0/1:16,21:37:99:823,0,609
2R	24430476	.	G	T	797.77	.	AC=1;AF=0.500;AN=2;BaseQRankSum=0.066;ClippingRankSum=0.000;DP=36;ExcessHet=3.0103;FS=0.000;MLEAC=1;MLEAF=0.500;MQ=43.73;MQRankSum=1.636;QD=22.16;ReadPosRankSum=0.974;SOR=0.782	GT:AD:DP:GQ:PL	0/1:14,22:36:99:826,0,588
2R	24430560	.	A	C	363.77	.	AC=1;AF=0.500;AN=2;BaseQRankSum=-2.362;ClippingRankSum=0.000;DP=43;ExcessHet=3.0103;FS=1.161;MLEAC=1;MLEAF=0.500;MQ=43.84;MQRankSum=-0.720;QD=8.46;ReadPosRankSum=-0.533;SOR=0.527	GT:AD:DP:GQ:PL	0/1:24,19:43:99:392,0,546
2R	24430675	.	T	TA	823.73	.	AC=1;AF=0.500;AN=2;BaseQRankSum=-2.361;ClippingRankSum=0.000;DP=55;ExcessHet=3.0103;FS=5.651;MLEAC=1;MLEAF=0.500;MQ=43.24;MQRankSum=-1.489;QD=15.25;ReadPosRankSum=1.716;SOR=1.256	GT:AD:DP:GQ:PL	0/1:24,30:54:99:861,0,657
2R	24430726	.	T	A	639.77	.	AC=1;AF=0.500;AN=2;BaseQRankSum=-3.144;ClippingRankSum=0.000;DP=48;ExcessHet=3.0103;FS=0.000;MLEAC=1;MLEAF=0.500;MQ=43.50;MQRankSum=0.049;QD=13.33;ReadPosRankSum=0.160;SOR=0.620	GT:AD:DP:GQ:PL	0/1:18,30:48:99:668,0,361
2R	24430803	.	C	G	483.77	.	AC=1;AF=0.500;AN=2;BaseQRankSum=-1.059;ClippingRankSum=0.000;DP=42;ExcessHet=3.0103;FS=2.735;MLEAC=1;MLEAF=0.500;MQ=43.75;MQRankSum=0.374;QD=11.52;ReadPosRankSum=-1.770;SOR=1.270	GT:AD:DP:GQ:PL	0/1:18,24:42:99:512,0,378
```
