## Supplementary material for "The *Tofu* mutation restores female fertility to *Drosophila* with a null *BEAF* mutation": VCF file S2: fileS2_npnpdm6.raw.snps.indels.vcf (part 89 of 191)

```
2R	24430838	.	A	C	465.77	.	AC=1;AF=0.500;AN=2;BaseQRankSum=-1.709;ClippingRankSum=0.000;DP=43;ExcessHet=3.0103;FS=6.477;MLEAC=1;MLEAF=0.500;MQ=43.84;MQRankSum=-0.386;QD=10.83;ReadPosRankSum=2.107;SOR=1.708	GT:AD:DP:GQ:PL	0/1:20,23:43:99:494,0,426
2R	24430870	.	A	T	942.77	.	AC=1;AF=0.500;AN=2;BaseQRankSum=-1.294;ClippingRankSum=0.000;DP=45;ExcessHet=3.0103;FS=4.240;MLEAC=1;MLEAF=0.500;MQ=43.78;MQRankSum=-2.173;QD=20.95;ReadPosRankSum=2.129;SOR=1.224	GT:AD:DP:GQ:PL	0/1:21,24:45:99:971,0,773
2R	24430879	.	G	A	913.77	.	AC=1;AF=0.500;AN=2;BaseQRankSum=0.059;ClippingRankSum=0.000;DP=45;ExcessHet=3.0103;FS=4.240;MLEAC=1;MLEAF=0.500;MQ=43.72;MQRankSum=-2.411;QD=20.31;ReadPosRankSum=1.593;SOR=1.224	GT:AD:DP:GQ:PL	0/1:21,24:45:99:942,0,835
2R	24430886	.	A	AG	904.73	.	AC=1;AF=0.500;AN=2;BaseQRankSum=-0.237;ClippingRankSum=0.000;DP=46;ExcessHet=3.0103;FS=2.577;MLEAC=1;MLEAF=0.500;MQ=43.72;MQRankSum=-2.465;QD=19.67;ReadPosRankSum=1.419;SOR=1.270	GT:AD:DP:GQ:PL	0/1:22,24:46:99:942,0,852
2R	24430906	.	C	T	877.77	.	AC=1;AF=0.500;AN=2;BaseQRankSum=3.754;ClippingRankSum=0.000;DP=40;ExcessHet=3.0103;FS=2.780;MLEAC=1;MLEAF=0.500;MQ=43.68;MQRankSum=-2.469;QD=21.94;ReadPosRankSum=-1.287;SOR=0.812	GT:AD:DP:GQ:PL	0/1:19,21:40:99:906,0,771
2R	24430910	.	A	C	790.77	.	AC=1;AF=0.500;AN=2;BaseQRankSum=-0.897;ClippingRankSum=0.000;DP=41;ExcessHet=3.0103;FS=4.506;MLEAC=1;MLEAF=0.500;MQ=43.69;MQRankSum=-2.530;QD=19.29;ReadPosRankSum=-1.501;SOR=0.774	GT:AD:DP:GQ:PL	0/1:20,21:41:99:819,0,819
2R	24430919	.	A	T	703.77	.	AC=1;AF=0.500;AN=2;BaseQRankSum=-2.141;ClippingRankSum=0.000;DP=39;ExcessHet=3.0103;FS=4.643;MLEAC=1;MLEAF=0.500;MQ=43.67;MQRankSum=-2.811;QD=18.05;ReadPosRankSum=-1.127;SOR=0.646	GT:AD:DP:GQ:PL	0/1:21,18:39:99:732,0,851
2R	24430928	.	A	G	655.77	.	AC=1;AF=0.500;AN=2;BaseQRankSum=-2.221;ClippingRankSum=0.000;DP=42;ExcessHet=3.0103;FS=1.216;MLEAC=1;MLEAF=0.500;MQ=43.70;MQRankSum=-2.993;QD=15.61;ReadPosRankSum=-1.119;SOR=0.801	GT:AD:DP:GQ:PL	0/1:24,18:42:99:684,0,914
2R	24430968	.	ACTAGACGTCAGTTTTGGTAGCCAAGATTGGTAGAC	A	418.73	.	AC=1;AF=0.500;AN=2;BaseQRankSum=-0.181;ClippingRankSum=0.000;DP=43;ExcessHet=3.0103;FS=1.267;MLEAC=1;MLEAF=0.500;MQ=43.70;MQRankSum=-3.936;QD=9.74;ReadPosRankSum=-1.937;SOR=0.735	GT:AD:DP:GQ:PL	0/1:30,13:43:99:456,0,1191
2R	24431373	.	A	G	566.77	.	AC=1;AF=0.500;AN=2;BaseQRankSum=-0.545;ClippingRankSum=0.000;DP=43;ExcessHet=3.0103;FS=1.194;MLEAC=1;MLEAF=0.500;MQ=44.00;MQRankSum=0.000;QD=13.18;ReadPosRankSum=0.569;SOR=0.761	GT:AD:DP:GQ:PL	0/1:17,26:43:99:595,0,360
2R	24431625	.	CGTGGAT	C	781.73	.	AC=1;AF=0.500;AN=2;BaseQRankSum=-1.302;ClippingRankSum=0.000;DP=48;ExcessHet=3.0103;FS=0.000;MLEAC=1;MLEAF=0.500;MQ=43.64;MQRankSum=-0.827;QD=20.04;ReadPosRankSum=1.333;SOR=0.593	GT:AD:DP:GQ:PL	0/1:17,22:39:99:819,0,834
2R	24431678	.	G	GGATGCA	930.73	.	AC=1;AF=0.500;AN=2;BaseQRankSum=-0.303;ClippingRankSum=0.000;DP=46;ExcessHet=3.0103;FS=4.675;MLEAC=1;MLEAF=0.500;MQ=44.36;MQRankSum=0.857;QD=22.70;ReadPosRankSum=-1.083;SOR=0.677	GT:AD:DP:GQ:PL	0/1:16,25:41:99:968,0,885
2R	24431836	.	C	T	507.77	.	AC=1;AF=0.500;AN=2;BaseQRankSum=1.776;ClippingRankSum=0.000;DP=45;ExcessHet=3.0103;FS=1.192;MLEAC=1;MLEAF=0.500;MQ=43.96;MQRankSum=-0.867;QD=11.54;ReadPosRankSum=1.250;SOR=1.022	GT:AD:DP:GQ:PL	0/1:20,24:44:99:536,0,393
2R	24431989	.	G	A	362.77	.	AC=1;AF=0.500;AN=2;BaseQRankSum=2.725;ClippingRankSum=0.000;DP=34;ExcessHet=3.0103;FS=1.356;MLEAC=1;MLEAF=0.500;MQ=44.00;MQRankSum=0.000;QD=10.67;ReadPosRankSum=-1.182;SOR=0.567	GT:AD:DP:GQ:PL	0/1:17,17:34:99:391,0,355
2R	24432040	.	A	G	174.77	.	AC=1;AF=0.500;AN=2;BaseQRankSum=-1.948;ClippingRankSum=0.000;DP=34;ExcessHet=3.0103;FS=3.041;MLEAC=1;MLEAF=0.500;MQ=44.00;MQRankSum=0.000;QD=5.14;ReadPosRankSum=-0.953;SOR=1.128	GT:AD:DP:GQ:PL	0/1:21,13:34:99:203,0,475
2R	24432244	.	G	C	296.77	.	AC=1;AF=0.500;AN=2;BaseQRankSum=-3.382;ClippingRankSum=0.000;DP=28;ExcessHet=3.0103;FS=1.441;MLEAC=1;MLEAF=0.500;MQ=44.00;MQRankSum=0.000;QD=10.60;ReadPosRankSum=0.188;SOR=0.446	GT:AD:DP:GQ:PL	0/1:13,15:28:99:325,0,297
2R	24432391	.	G	A	488.77	.	AC=1;AF=0.500;AN=2;BaseQRankSum=0.231;ClippingRankSum=0.000;DP=45;ExcessHet=3.0103;FS=0.000;MLEAC=1;MLEAF=0.500;MQ=44.00;MQRankSum=0.000;QD=10.86;ReadPosRankSum=1.157;SOR=0.610	GT:AD:DP:GQ:PL	0/1:21,24:45:99:517,0,380
2R	24432742	.	A	T	616.77	.	AC=1;AF=0.500;AN=2;BaseQRankSum=2.691;ClippingRankSum=0.000;DP=57;ExcessHet=3.0103;FS=0.000;MLEAC=1;MLEAF=0.500;MQ=44.00;MQRankSum=0.000;QD=11.21;ReadPosRankSum=-1.079;SOR=0.760	GT:AD:DP:GQ:PL	0/1:26,29:55:99:645,0,534
2R	24432846	.	A	C	1350.77	.	AC=1;AF=0.500;AN=2;BaseQRankSum=-2.040;ClippingRankSum=0.000;DP=61;ExcessHet=3.0103;FS=5.223;MLEAC=1;MLEAF=0.500;MQ=44.00;MQRankSum=0.000;QD=22.14;ReadPosRankSum=-0.691;SOR=0.692	GT:AD:DP:GQ:PL	0/1:25,36:61:99:1379,0,1096
2R	24432856	.	G	A	1347.77	.	AC=1;AF=0.500;AN=2;BaseQRankSum=1.101;ClippingRankSum=0.000;DP=60;ExcessHet=3.0103;FS=6.916;MLEAC=1;MLEAF=0.500;MQ=44.00;MQRankSum=0.000;QD=22.46;ReadPosRankSum=-0.023;SOR=0.684	GT:AD:DP:GQ:PL	0/1:26,34:60:99:1376,0,1097
2R	24432992	.	A	T	674.77	.	AC=1;AF=0.500;AN=2;BaseQRankSum=1.169;ClippingRankSum=0.000;DP=59;ExcessHet=3.0103;FS=0.990;MLEAC=1;MLEAF=0.500;MQ=43.97;MQRankSum=-0.885;QD=11.44;ReadPosRankSum=-0.233;SOR=0.759	GT:AD:DP:GQ:PL	0/1:27,32:59:99:703,0,543
2R	24433063	.	A	G	1272.77	.	AC=1;AF=0.500;AN=2;BaseQRankSum=-1.243;ClippingRankSum=0.000;DP=58;ExcessHet=3.0103;FS=12.113;MLEAC=1;MLEAF=0.500;MQ=43.88;MQRankSum=-0.226;QD=21.94;ReadPosRankSum=0.267;SOR=1.259	GT:AD:DP:GQ:PL	0/1:24,34:58:99:1301,0,934
2R	24433087	.	A	G	1297.77	.	AC=1;AF=0.500;AN=2;BaseQRankSum=-0.362;ClippingRankSum=0.000;DP=56;ExcessHet=3.0103;FS=12.565;MLEAC=1;MLEAF=0.500;MQ=43.91;MQRankSum=0.365;QD=23.17;ReadPosRankSum=-0.499;SOR=1.250	GT:AD:DP:GQ:PL	0/1:22,34:56:99:1326,0,900
2R	24433314	.	A	C	582.77	.	AC=1;AF=0.500;AN=2;BaseQRankSum=-0.764;ClippingRankSum=0.000;DP=51;ExcessHet=3.0103;FS=1.066;MLEAC=1;MLEAF=0.500;MQ=43.88;MQRankSum=-1.579;QD=11.43;ReadPosRankSum=-0.124;SOR=0.899	GT:AD:DP:GQ:PL	0/1:23,28:51:99:611,0,504
2R	24433394	.	G	GAGGCAAAGCGTT	1353.73	.	AC=1;AF=0.500;AN=2;BaseQRankSum=-1.224;ClippingRankSum=0.000;DP=56;ExcessHet=3.0103;FS=1.075;MLEAC=1;MLEAF=0.500;MQ=44.09;MQRankSum=-0.853;QD=24.61;ReadPosRankSum=-1.392;SOR=0.498	GT:AD:DP:GQ:PL	0/1:23,32:55:99:1391,0,1075
2R	24433397	.	GA	G	1116.73	.	AC=1;AF=0.500;AN=2;BaseQRankSum=1.219;ClippingRankSum=0.000;DP=53;ExcessHet=3.0103;FS=1.082;MLEAC=1;MLEAF=0.500;MQ=44.10;MQRankSum=-0.882;QD=21.07;ReadPosRankSum=-1.248;SOR=0.516	GT:AD:DP:GQ:PL	0/1:23,30:53:99:1154,0,1092
2R	24433574	.	T	A	538.77	.	AC=1;AF=0.500;AN=2;BaseQRankSum=2.021;ClippingRankSum=0.000;DP=49;ExcessHet=3.0103;FS=10.797;MLEAC=1;MLEAF=0.500;MQ=44.00;MQRankSum=0.000;QD=11.22;ReadPosRankSum=0.964;SOR=0.271	GT:AD:DP:GQ:PL	0/1:23,25:48:99:567,0,502
2R	24433698	.	TAC	T	931.73	.	AC=1;AF=0.500;AN=2;BaseQRankSum=0.668;ClippingRankSum=0.000;DP=60;ExcessHet=3.0103;FS=0.000;MLEAC=1;MLEAF=0.500;MQ=43.97;MQRankSum=-0.914;QD=16.35;ReadPosRankSum=-0.648;SOR=0.601	GT:AD:DP:GQ:PL	0/1:27,30:57:99:969,0,822
2R	24433731	.	T	C	564.77	.	AC=1;AF=0.500;AN=2;BaseQRankSum=-1.159;ClippingRankSum=0.000;DP=56;ExcessHet=3.0103;FS=3.608;MLEAC=1;MLEAF=0.500;MQ=43.97;MQRankSum=-1.001;QD=10.09;ReadPosRankSum=0.115;SOR=1.060	GT:AD:DP:GQ:PL	0/1:29,27:56:99:593,0,644
2R	24433913	.	C	A	849.77	.	AC=1;AF=0.500;AN=2;BaseQRankSum=0.912;ClippingRankSum=0.000;DP=58;ExcessHet=3.0103;FS=2.327;MLEAC=1;MLEAF=0.500;MQ=44.00;MQRankSum=0.000;QD=14.65;ReadPosRankSum=0.977;SOR=1.060	GT:AD:DP:GQ:PL	0/1:21,37:58:99:878,0,438
2R	24434035	.	A	AG	1317.73	.	AC=1;AF=0.500;AN=2;BaseQRankSum=0.007;ClippingRankSum=0.000;DP=69;ExcessHet=3.0103;FS=0.929;MLEAC=1;MLEAF=0.500;MQ=44.00;MQRankSum=0.000;QD=19.67;ReadPosRankSum=-0.314;SOR=0.527	GT:AD:DP:GQ:PL	0/1:32,35:67:99:1355,0,1164
2R	24434051	.	AG	A	1445.73	.	AC=1;AF=0.500;AN=2;BaseQRankSum=1.529;ClippingRankSum=0.000;DP=71;ExcessHet=3.0103;FS=1.979;MLEAC=1;MLEAF=0.500;MQ=44.00;MQRankSum=0.000;QD=20.65;ReadPosRankSum=-2.007;SOR=0.473	GT:AD:DP:GQ:PL	0/1:30,40:70:99:1483,0,1156
2R	24434094	.	A	G	1348.77	.	AC=1;AF=0.500;AN=2;BaseQRankSum=-2.588;ClippingRankSum=0.000;DP=77;ExcessHet=3.0103;FS=3.089;MLEAC=1;MLEAF=0.500;MQ=43.96;MQRankSum=0.000;QD=17.98;ReadPosRankSum=-0.111;SOR=0.691	GT:AD:DP:GQ:PL	0/1:36,39:75:99:1377,0,1310
2R	24434107	.	A	G	1200.77	.	AC=1;AF=0.500;AN=2;BaseQRankSum=-4.139;ClippingRankSum=0.000;DP=68;ExcessHet=3.0103;FS=0.910;MLEAC=1;MLEAF=0.500;MQ=43.96;MQRankSum=0.000;QD=18.19;ReadPosRankSum=1.515;SOR=0.818	GT:AD:DP:GQ:PL	0/1:34,32:66:99:1229,0,1466
2R	24434108	.	T	A	1206.77	.	AC=1;AF=0.500;AN=2;BaseQRankSum=1.868;ClippingRankSum=0.000;DP=69;ExcessHet=3.0103;FS=0.924;MLEAC=1;MLEAF=0.500;MQ=43.96;MQRankSum=0.000;QD=18.01;ReadPosRankSum=1.658;SOR=0.772	GT:AD:DP:GQ:PL	0/1:35,32:67:99:1235,0,1415
2R	24434130	.	C	T	1212.77	.	AC=1;AF=0.500;AN=2;BaseQRankSum=5.032;ClippingRankSum=0.000;DP=68;ExcessHet=3.0103;FS=2.058;MLEAC=1;MLEAF=0.500;MQ=43.96;MQRankSum=0.000;QD=18.38;ReadPosRankSum=0.631;SOR=0.645	GT:AD:DP:GQ:PL	0/1:34,32:66:99:1241,0,1331
2R	24434131	.	C	T	1212.77	.	AC=1;AF=0.500;AN=2;BaseQRankSum=3.376;ClippingRankSum=0.000;DP=67;ExcessHet=3.0103;FS=3.370;MLEAC=1;MLEAF=0.500;MQ=43.96;MQRankSum=0.000;QD=18.66;ReadPosRankSum=0.795;SOR=0.732	GT:AD:DP:GQ:PL	0/1:34,31:65:99:1241,0,1331
2R	24434212	.	G	T	651.77	.	AC=1;AF=0.500;AN=2;BaseQRankSum=3.062;ClippingRankSum=0.000;DP=69;ExcessHet=3.0103;FS=21.573;MLEAC=1;MLEAF=0.500;MQ=44.00;MQRankSum=0.000;QD=9.45;ReadPosRankSum=-0.622;SOR=2.104	GT:AD:DP:GQ:PL	0/1:37,32:69:99:680,0,807
2R	24434348	.	A	G	678.77	.	AC=1;AF=0.500;AN=2;BaseQRankSum=-3.350;ClippingRankSum=0.000;DP=64;ExcessHet=3.0103;FS=0.000;MLEAC=1;MLEAF=0.500;MQ=43.97;MQRankSum=-0.908;QD=10.61;ReadPosRankSum=-0.966;SOR=0.679	GT:AD:DP:GQ:PL	0/1:30,34:64:99:707,0,649
2R	24434550	.	G	GA	762.73	.	AC=1;AF=0.500;AN=2;BaseQRankSum=1.840;ClippingRankSum=0.000;DP=41;ExcessHet=3.0103;FS=4.561;MLEAC=1;MLEAF=0.500;MQ=44.00;MQRankSum=0.000;QD=18.60;ReadPosRankSum=0.627;SOR=0.250	GT:AD:DP:GQ:PL	0/1:21,20:41:99:800,0,1173
2R	24434556	.	A	G	768.77	.	AC=1;AF=0.500;AN=2;BaseQRankSum=0.155;ClippingRankSum=0.000;DP=43;ExcessHet=3.0103;FS=2.649;MLEAC=1;MLEAF=0.500;MQ=44.00;MQRankSum=0.000;QD=17.88;ReadPosRankSum=0.389;SOR=0.357	GT:AD:DP:GQ:PL	0/1:22,21:43:99:797,0,1208
2R	24434725	.	C	T	1084.77	.	AC=1;AF=0.500;AN=2;BaseQRankSum=1.069;ClippingRankSum=0.000;DP=48;ExcessHet=3.0103;FS=2.521;MLEAC=1;MLEAF=0.500;MQ=44.00;MQRankSum=0.000;QD=22.60;ReadPosRankSum=-0.178;SOR=1.179	GT:AD:DP:GQ:PL	0/1:20,28:48:99:1113,0,959
2R	24434726	.	A	T	1084.77	.	AC=1;AF=0.500;AN=2;BaseQRankSum=-2.849;ClippingRankSum=0.000;DP=48;ExcessHet=3.0103;FS=2.521;MLEAC=1;MLEAF=0.500;MQ=44.00;MQRankSum=0.000;QD=22.60;ReadPosRankSum=-0.153;SOR=1.179	GT:AD:DP:GQ:PL	0/1:20,28:48:99:1113,0,959
2R	24434930	.	G	A	369.77	.	AC=1;AF=0.500;AN=2;BaseQRankSum=2.013;ClippingRankSum=0.000;DP=41;ExcessHet=3.0103;FS=7.314;MLEAC=1;MLEAF=0.500;MQ=44.00;MQRankSum=0.000;QD=9.24;ReadPosRankSum=0.241;SOR=0.140	GT:AD:DP:GQ:PL	0/1:21,19:40:99:398,0,411
2R	24435024	.	G	T	460.77	.	AC=1;AF=0.500;AN=2;BaseQRankSum=1.190;ClippingRankSum=0.000;DP=54;ExcessHet=3.0103;FS=2.323;MLEAC=1;MLEAF=0.500;MQ=44.00;MQRankSum=0.000;QD=8.53;ReadPosRankSum=-0.259;SOR=0.807	GT:AD:DP:GQ:PL	0/1:29,25:54:99:489,0,561
2R	24435209	.	T	C	331.77	.	AC=1;AF=0.500;AN=2;BaseQRankSum=-0.477;ClippingRankSum=0.000;DP=57;ExcessHet=3.0103;FS=2.392;MLEAC=1;MLEAF=0.500;MQ=44.00;MQRankSum=0.000;QD=5.82;ReadPosRankSum=-0.736;SOR=0.954	GT:AD:DP:GQ:PL	0/1:38,19:57:99:360,0,888
2R	24435586	.	T	C	621.77	.	AC=1;AF=0.500;AN=2;BaseQRankSum=-2.416;ClippingRankSum=0.000;DP=52;ExcessHet=3.0103;FS=7.963;MLEAC=1;MLEAF=0.500;MQ=44.00;MQRankSum=0.000;QD=11.96;ReadPosRankSum=-0.027;SOR=0.915	GT:AD:DP:GQ:PL	0/1:22,30:52:99:650,0,454
2R	24435742	.	A	C	502.77	.	AC=1;AF=0.500;AN=2;BaseQRankSum=-3.270;ClippingRankSum=0.000;DP=38;ExcessHet=3.0103;FS=2.879;MLEAC=1;MLEAF=0.500;MQ=43.92;MQRankSum=0.000;QD=13.59;ReadPosRankSum=-0.129;SOR=0.352	GT:AD:DP:GQ:PL	0/1:14,23:37:99:531,0,290
2R	24436046	.	G	T	892.77	.	AC=1;AF=0.500;AN=2;BaseQRankSum=1.019;ClippingRankSum=0.000;DP=51;ExcessHet=3.0103;FS=1.093;MLEAC=1;MLEAF=0.500;MQ=44.00;MQRankSum=0.000;QD=18.22;ReadPosRankSum=0.133;SOR=0.639	GT:AD:DP:GQ:PL	0/1:24,25:49:99:921,0,1030
2R	24436058	.	C	T	834.77	.	AC=1;AF=0.500;AN=2;BaseQRankSum=1.075;ClippingRankSum=0.000;DP=46;ExcessHet=3.0103;FS=0.000;MLEAC=1;MLEAF=0.500;MQ=44.00;MQRankSum=0.000;QD=18.97;ReadPosRankSum=-0.788;SOR=0.700	GT:AD:DP:GQ:PL	0/1:21,23:44:99:863,0,961
2R	24436167	.	A	G	912.77	.	AC=1;AF=0.500;AN=2;BaseQRankSum=-2.524;ClippingRankSum=0.000;DP=52;ExcessHet=3.0103;FS=0.000;MLEAC=1;MLEAF=0.500;MQ=44.00;MQRankSum=0.000;QD=17.55;ReadPosRankSum=0.538;SOR=0.688	GT:AD:DP:GQ:PL	0/1:25,27:52:99:941,0,1037
2R	24436189	.	C	T	954.77	.	AC=1;AF=0.500;AN=2;BaseQRankSum=-1.941;ClippingRankSum=0.000;DP=54;ExcessHet=3.0103;FS=0.000;MLEAC=1;MLEAF=0.500;MQ=44.00;MQRankSum=0.000;QD=17.68;ReadPosRankSum=0.428;SOR=0.674	GT:AD:DP:GQ:PL	0/1:26,28:54:99:983,0,1072
2R	24436269	.	G	A	479.77	.	AC=1;AF=0.500;AN=2;BaseQRankSum=0.493;ClippingRankSum=0.000;DP=52;ExcessHet=3.0103;FS=0.000;MLEAC=1;MLEAF=0.500;MQ=44.00;MQRankSum=0.000;QD=9.23;ReadPosRankSum=-0.985;SOR=0.709	GT:AD:DP:GQ:PL	0/1:27,25:52:99:508,0,546
2R	24436403	.	T	C	518.77	.	AC=1;AF=0.500;AN=2;BaseQRankSum=-1.933;ClippingRankSum=0.000;DP=44;ExcessHet=3.0103;FS=1.157;MLEAC=1;MLEAF=0.500;MQ=44.00;MQRankSum=0.000;QD=11.79;ReadPosRankSum=0.525;SOR=0.502	GT:AD:DP:GQ:PL	0/1:19,25:44:99:547,0,403
2R	24436437	.	CTT	C	549.73	.	AC=1;AF=0.500;AN=2;BaseQRankSum=0.181;ClippingRankSum=0.000;DP=40;ExcessHet=3.0103;FS=2.943;MLEAC=1;MLEAF=0.500;MQ=44.00;MQRankSum=0.000;QD=14.10;ReadPosRankSum=0.062;SOR=1.445	GT:AD:DP:GQ:PL	0/1:17,22:39:99:587,0,436
2R	24436496	.	C	G	336.77	.	AC=1;AF=0.500;AN=2;BaseQRankSum=-0.409;ClippingRankSum=0.000;DP=42;ExcessHet=3.0103;FS=2.587;MLEAC=1;MLEAF=0.500;MQ=44.26;MQRankSum=1.148;QD=8.02;ReadPosRankSum=-0.152;SOR=0.967	GT:AD:DP:GQ:PL	0/1:23,19:42:99:365,0,492
2R	24437040	.	C	G	671.77	.	AC=1;AF=0.500;AN=2;BaseQRankSum=1.086;ClippingRankSum=0.000;DP=62;ExcessHet=3.0103;FS=0.000;MLEAC=1;MLEAF=0.500;MQ=44.00;MQRankSum=0.000;QD=10.83;ReadPosRankSum=-1.804;SOR=0.686	GT:AD:DP:GQ:PL	0/1:30,32:62:99:700,0,619
2R	24437547	.	A	C	382.77	.	AC=1;AF=0.500;AN=2;BaseQRankSum=-0.923;ClippingRankSum=0.000;DP=51;ExcessHet=3.0103;FS=1.101;MLEAC=1;MLEAF=0.500;MQ=43.85;MQRankSum=-1.750;QD=7.51;ReadPosRankSum=0.662;SOR=0.844	GT:AD:DP:GQ:PL	0/1:31,20:51:99:411,0,682
2R	24437614	.	T	C	586.77	.	AC=1;AF=0.500;AN=2;BaseQRankSum=-1.486;ClippingRankSum=0.000;DP=64;ExcessHet=3.0103;FS=0.000;MLEAC=1;MLEAF=0.500;MQ=44.00;MQRankSum=0.000;QD=9.17;ReadPosRankSum=1.876;SOR=0.697	GT:AD:DP:GQ:PL	0/1:33,31:64:99:615,0,743
2R	24437799	.	C	A	506.77	.	AC=1;AF=0.500;AN=2;BaseQRankSum=2.043;ClippingRankSum=0.000;DP=47;ExcessHet=3.0103;FS=0.000;MLEAC=1;MLEAF=0.500;MQ=44.00;MQRankSum=0.000;QD=10.78;ReadPosRankSum=0.098;SOR=0.610	GT:AD:DP:GQ:PL	0/1:23,24:47:99:535,0,474
2R	24437998	.	T	G	441.77	.	AC=1;AF=0.500;AN=2;BaseQRankSum=-2.210;ClippingRankSum=0.000;DP=45;ExcessHet=3.0103;FS=6.360;MLEAC=1;MLEAF=0.500;MQ=44.00;MQRankSum=0.000;QD=9.82;ReadPosRankSum=0.256;SOR=0.498	GT:AD:DP:GQ:PL	0/1:21,24:45:99:470,0,433
2R	24438130	.	A	G	482.77	.	AC=1;AF=0.500;AN=2;BaseQRankSum=-0.390;ClippingRankSum=0.000;DP=39;ExcessHet=3.0103;FS=14.302;MLEAC=1;MLEAF=0.500;MQ=44.00;MQRankSum=0.000;QD=12.38;ReadPosRankSum=1.749;SOR=0.046	GT:AD:DP:GQ:PL	0/1:16,23:39:99:511,0,321
2R	24438276	.	T	G	513.77	.	AC=1;AF=0.500;AN=2;BaseQRankSum=-0.488;ClippingRankSum=0.000;DP=45;ExcessHet=3.0103;FS=1.154;MLEAC=1;MLEAF=0.500;MQ=44.00;MQRankSum=0.000;QD=11.42;ReadPosRankSum=1.353;SOR=0.960	GT:AD:DP:GQ:PL	0/1:22,23:45:99:542,0,474
2R	24438321	.	A	C	1112.77	.	AC=1;AF=0.500;AN=2;BaseQRankSum=-2.058;ClippingRankSum=0.000;DP=49;ExcessHet=3.0103;FS=1.087;MLEAC=1;MLEAF=0.500;MQ=44.00;MQRankSum=0.000;QD=22.71;ReadPosRankSum=-0.281;SOR=0.891	GT:AD:DP:GQ:PL	0/1:21,28:49:99:1141,0,916
2R	24438323	.	T	A	1112.77	.	AC=1;AF=0.500;AN=2;BaseQRankSum=-0.616;ClippingRankSum=0.000;DP=50;ExcessHet=3.0103;FS=0.000;MLEAC=1;MLEAF=0.500;MQ=44.00;MQRankSum=0.000;QD=22.26;ReadPosRankSum=-0.999;SOR=0.806	GT:AD:DP:GQ:PL	0/1:21,29:50:99:1141,0,916
2R	24438688	.	A	T	684.77	.	AC=1;AF=0.500;AN=2;BaseQRankSum=0.411;ClippingRankSum=0.000;DP=52;ExcessHet=3.0103;FS=5.731;MLEAC=1;MLEAF=0.500;MQ=43.96;MQRankSum=-0.763;QD=13.43;ReadPosRankSum=0.822;SOR=0.375	GT:AD:DP:GQ:PL	0/1:20,31:51:99:713,0,389
2R	24438711	.	T	TTGCTCGA	1195.73	.	AC=1;AF=0.500;AN=2;BaseQRankSum=0.397;ClippingRankSum=0.000;DP=51;ExcessHet=3.0103;FS=2.490;MLEAC=1;MLEAF=0.500;MQ=43.96;MQRankSum=-0.754;QD=24.40;ReadPosRankSum=0.441;SOR=0.396	GT:AD:DP:GQ:PL	0/1:19,30:49:99:1233,0,1108
2R	24439121	.	C	T	438.77	.	AC=1;AF=0.500;AN=2;BaseQRankSum=-1.254;ClippingRankSum=0.000;DP=34;ExcessHet=3.0103;FS=6.511;MLEAC=1;MLEAF=0.500;MQ=44.00;MQRankSum=0.000;QD=13.30;ReadPosRankSum=0.253;SOR=0.136	GT:AD:DP:GQ:PL	0/1:12,21:33:99:467,0,239
2R	24439523	.	A	C	755.77	.	AC=1;AF=0.500;AN=2;BaseQRankSum=0.868;ClippingRankSum=0.000;DP=58;ExcessHet=3.0103;FS=0.000;MLEAC=1;MLEAF=0.500;MQ=44.00;MQRankSum=0.000;QD=13.03;ReadPosRankSum=0.690;SOR=0.617	GT:AD:DP:GQ:PL	0/1:21,37:58:99:784,0,383
2R	24439755	.	A	T	895.77	.	AC=1;AF=0.500;AN=2;BaseQRankSum=-2.099;ClippingRankSum=0.000;DP=68;ExcessHet=3.0103;FS=0.960;MLEAC=1;MLEAF=0.500;MQ=43.94;MQRankSum=-1.135;QD=13.17;ReadPosRankSum=-0.071;SOR=0.934	GT:AD:DP:GQ:PL	0/1:27,41:68:99:924,0,550
2R	24439823	.	G	A	650.77	.	AC=1;AF=0.500;AN=2;BaseQRankSum=2.779;ClippingRankSum=0.000;DP=58;ExcessHet=3.0103;FS=14.687;MLEAC=1;MLEAF=0.500;MQ=43.93;MQRankSum=-1.307;QD=11.22;ReadPosRankSum=0.695;SOR=1.476	GT:AD:DP:GQ:PL	0/1:27,31:58:99:679,0,563
2R	24439845	.	A	G	1139.77	.	AC=1;AF=0.500;AN=2;BaseQRankSum=2.143;ClippingRankSum=0.000;DP=60;ExcessHet=3.0103;FS=14.215;MLEAC=1;MLEAF=0.500;MQ=43.93;MQRankSum=-1.403;QD=19.00;ReadPosRankSum=0.456;SOR=1.387	GT:AD:DP:GQ:PL	0/1:30,30:60:99:1168,0,1236
2R	24439847	.	C	T	1139.77	.	AC=1;AF=0.500;AN=2;BaseQRankSum=0.999;ClippingRankSum=0.000;DP=62;ExcessHet=3.0103;FS=13.886;MLEAC=1;MLEAF=0.500;MQ=43.94;MQRankSum=-1.403;QD=18.38;ReadPosRankSum=0.389;SOR=1.487	GT:AD:DP:GQ:PL	0/1:31,31:62:99:1168,0,1236
2R	24439961	.	C	T	1191.77	.	AC=1;AF=0.500;AN=2;BaseQRankSum=0.305;ClippingRankSum=0.000;DP=53;ExcessHet=3.0103;FS=5.860;MLEAC=1;MLEAF=0.500;MQ=46.15;MQRankSum=2.875;QD=22.92;ReadPosRankSum=0.551;SOR=1.085	GT:AD:DP:GQ:PL	0/1:21,31:52:99:1220,0,911
2R	24439962	.	C	T	1191.77	.	AC=1;AF=0.500;AN=2;BaseQRankSum=-1.786;ClippingRankSum=0.000;DP=55;ExcessHet=3.0103;FS=7.739;MLEAC=1;MLEAF=0.500;MQ=46.07;MQRankSum=2.992;QD=22.07;ReadPosRankSum=1.164;SOR=1.034	GT:AD:DP:GQ:PL	0/1:23,31:54:99:1220,0,911
2R	24440010	.	T	C	1305.77	.	AC=1;AF=0.500;AN=2;BaseQRankSum=-2.236;ClippingRankSum=0.000;DP=61;ExcessHet=3.0103;FS=14.494;MLEAC=1;MLEAF=0.500;MQ=45.75;MQRankSum=2.244;QD=21.76;ReadPosRankSum=1.732;SOR=1.323	GT:AD:DP:GQ:PL	0/1:25,35:60:99:1334,0,971
2R	24440029	.	G	C	1377.77	.	AC=1;AF=0.500;AN=2;BaseQRankSum=-0.752;ClippingRankSum=0.000;DP=61;ExcessHet=3.0103;FS=14.869;MLEAC=1;MLEAF=0.500;MQ=45.75;MQRankSum=2.094;QD=22.96;ReadPosRankSum=-0.898;SOR=1.023	GT:AD:DP:GQ:PL	0/1:23,37:60:99:1406,0,909
2R	24440074	.	A	ATCCAGT	1356.73	.	AC=1;AF=0.500;AN=2;BaseQRankSum=-2.255;ClippingRankSum=0.000;DP=65;ExcessHet=3.0103;FS=11.461;MLEAC=1;MLEAF=0.500;MQ=45.58;MQRankSum=1.919;QD=21.54;ReadPosRankSum=-1.104;SOR=0.641	GT:AD:DP:GQ:PL	0/1:26,37:63:99:1394,0,1092
2R	24440693	.	C	T	781.77	.	AC=1;AF=0.500;AN=2;BaseQRankSum=4.544;ClippingRankSum=0.000;DP=62;ExcessHet=3.0103;FS=11.177;MLEAC=1;MLEAF=0.500;MQ=43.97;MQRankSum=0.000;QD=12.82;ReadPosRankSum=0.328;SOR=0.475	GT:AD:DP:GQ:PL	0/1:26,35:61:99:810,0,517
2R	24440750	.	C	T	768.77	.	AC=1;AF=0.500;AN=2;BaseQRankSum=0.310;ClippingRankSum=0.000;DP=63;ExcessHet=3.0103;FS=1.009;MLEAC=1;MLEAF=0.500;MQ=43.97;MQRankSum=0.000;QD=12.60;ReadPosRankSum=-0.444;SOR=0.924	GT:AD:DP:GQ:PL	0/1:26,35:61:99:797,0,527
2R	24440878	.	G	A	500.77	.	AC=1;AF=0.500;AN=2;BaseQRankSum=2.167;ClippingRankSum=0.000;DP=51;ExcessHet=3.0103;FS=10.544;MLEAC=1;MLEAF=0.500;MQ=44.00;MQRankSum=0.000;QD=10.02;ReadPosRankSum=-1.190;SOR=1.054	GT:AD:DP:GQ:PL	0/1:26,24:50:99:529,0,561
2R	24441361	.	A	G	601.77	.	AC=1;AF=0.500;AN=2;BaseQRankSum=-2.224;ClippingRankSum=0.000;DP=51;ExcessHet=3.0103;FS=6.303;MLEAC=1;MLEAF=0.500;MQ=43.88;MQRankSum=2.136;QD=11.80;ReadPosRankSum=0.916;SOR=0.187	GT:AD:DP:GQ:PL	0/1:21,30:51:99:630,0,442
2R	24441509	.	A	G	406.77	.	AC=1;AF=0.500;AN=2;BaseQRankSum=-1.916;ClippingRankSum=0.000;DP=40;ExcessHet=3.0103;FS=4.442;MLEAC=1;MLEAF=0.500;MQ=43.90;MQRankSum=-1.260;QD=10.17;ReadPosRankSum=0.903;SOR=0.610	GT:AD:DP:GQ:PL	0/1:18,22:40:99:435,0,392
2R	24441529	.	C	G	535.77	.	AC=1;AF=0.500;AN=2;BaseQRankSum=0.083;ClippingRankSum=0.000;DP=45;ExcessHet=3.0103;FS=2.683;MLEAC=1;MLEAF=0.500;MQ=43.91;MQRankSum=-1.191;QD=11.91;ReadPosRankSum=0.354;SOR=1.302	GT:AD:DP:GQ:PL	0/1:19,26:45:99:564,0,386
2R	24441751	.	A	G	735.77	.	AC=1;AF=0.500;AN=2;BaseQRankSum=-0.861;ClippingRankSum=0.000;DP=58;ExcessHet=3.0103;FS=0.000;MLEAC=1;MLEAF=0.500;MQ=44.00;MQRankSum=0.000;QD=12.69;ReadPosRankSum=-1.263;SOR=0.651	GT:AD:DP:GQ:PL	0/1:24,34:58:99:764,0,494
2R	24441833	.	A	G	652.77	.	AC=1;AF=0.500;AN=2;BaseQRankSum=-4.414;ClippingRankSum=0.000;DP=53;ExcessHet=3.0103;FS=2.305;MLEAC=1;MLEAF=0.500;MQ=44.00;MQRankSum=0.000;QD=12.32;ReadPosRankSum=1.839;SOR=1.044	GT:AD:DP:GQ:PL	0/1:22,31:53:99:681,0,466
2R	24442249	.	T	A	551.77	.	AC=1;AF=0.500;AN=2;BaseQRankSum=-0.069;ClippingRankSum=0.000;DP=42;ExcessHet=3.0103;FS=2.652;MLEAC=1;MLEAF=0.500;MQ=44.00;MQRankSum=0.000;QD=13.14;ReadPosRankSum=-0.518;SOR=0.524	GT:AD:DP:GQ:PL	0/1:17,25:42:99:580,0,352
2R	24442772	.	A	G	335.77	.	AC=1;AF=0.500;AN=2;BaseQRankSum=-1.465;ClippingRankSum=0.000;DP=46;ExcessHet=3.0103;FS=0.000;MLEAC=1;MLEAF=0.500;MQ=44.00;MQRankSum=0.000;QD=7.46;ReadPosRankSum=0.393;SOR=0.556	GT:AD:DP:GQ:PL	0/1:27,18:45:99:364,0,614
2R	24442895	.	T	TAAGG	988.73	.	AC=1;AF=0.500;AN=2;BaseQRankSum=-2.765;ClippingRankSum=0.000;DP=46;ExcessHet=3.0103;FS=1.139;MLEAC=1;MLEAF=0.500;MQ=44.24;MQRankSum=1.001;QD=21.49;ReadPosRankSum=1.167;SOR=0.512	GT:AD:DP:GQ:PL	0/1:22,24:46:99:1026,0,1059
2R	24442896	.	T	G	997.77	.	AC=1;AF=0.500;AN=2;BaseQRankSum=-2.948;ClippingRankSum=0.000;DP=47;ExcessHet=3.0103;FS=0.000;MLEAC=1;MLEAF=0.500;MQ=44.24;MQRankSum=0.981;QD=21.23;ReadPosRankSum=0.982;SOR=0.566	GT:AD:DP:GQ:PL	0/1:22,25:47:99:1026,0,1059
2R	24442897	.	CTT	C	1008.73	.	AC=1;AF=0.500;AN=2;BaseQRankSum=1.739;ClippingRankSum=0.000;DP=48;ExcessHet=3.0103;FS=1.129;MLEAC=1;MLEAF=0.500;MQ=44.23;MQRankSum=0.962;QD=21.02;ReadPosRankSum=0.735;SOR=0.495	GT:AD:DP:GQ:PL	0/1:22,26:48:99:1046,0,1083
2R	24442904	.	T	C	1014.77	.	AC=1;AF=0.500;AN=2;BaseQRankSum=-4.302;ClippingRankSum=0.000;DP=51;ExcessHet=3.0103;FS=0.000;MLEAC=1;MLEAF=0.500;MQ=44.22;MQRankSum=0.982;QD=19.90;ReadPosRankSum=1.228;SOR=0.732	GT:AD:DP:GQ:PL	0/1:24,27:51:99:1043,0,1119
2R	24442943	.	G	C	690.77	.	AC=1;AF=0.500;AN=2;BaseQRankSum=1.040;ClippingRankSum=0.000;DP=61;ExcessHet=3.0103;FS=0.000;MLEAC=1;MLEAF=0.500;MQ=44.18;MQRankSum=0.954;QD=11.32;ReadPosRankSum=0.282;SOR=0.601	GT:AD:DP:GQ:PL	0/1:28,33:61:99:719,0,558
2R	24442991	.	T	C	506.77	.	AC=1;AF=0.500;AN=2;BaseQRankSum=-2.189;ClippingRankSum=0.000;DP=63;ExcessHet=3.0103;FS=5.005;MLEAC=1;MLEAF=0.500;MQ=44.00;MQRankSum=0.000;QD=8.04;ReadPosRankSum=0.962;SOR=0.715	GT:AD:DP:GQ:PL	0/1:36,27:63:99:535,0,811
2R	24444006	.	C	T	567.77	.	AC=1;AF=0.500;AN=2;BaseQRankSum=-0.273;ClippingRankSum=0.000;DP=61;ExcessHet=3.0103;FS=6.913;MLEAC=1;MLEAF=0.500;MQ=44.00;MQRankSum=0.000;QD=9.31;ReadPosRankSum=-0.995;SOR=0.878	GT:AD:DP:GQ:PL	0/1:32,29:61:99:596,0,703
2R	24444047	.	A	G	532.77	.	AC=1;AF=0.500;AN=2;BaseQRankSum=-0.859;ClippingRankSum=0.000;DP=54;ExcessHet=3.0103;FS=3.944;MLEAC=1;MLEAF=0.500;MQ=44.00;MQRankSum=0.000;QD=9.87;ReadPosRankSum=-0.099;SOR=0.287	GT:AD:DP:GQ:PL	0/1:28,26:54:99:561,0,592
2R	24444187	.	A	C	726.77	.	AC=1;AF=0.500;AN=2;BaseQRankSum=-0.877;ClippingRankSum=0.000;DP=59;ExcessHet=3.0103;FS=9.232;MLEAC=1;MLEAF=0.500;MQ=44.00;MQRankSum=0.000;QD=12.32;ReadPosRankSum=-0.943;SOR=1.079	GT:AD:DP:GQ:PL	0/1:25,34:59:99:755,0,525
2R	24444215	.	C	T	612.77	.	AC=1;AF=0.500;AN=2;BaseQRankSum=3.226;ClippingRankSum=0.000;DP=45;ExcessHet=3.0103;FS=4.376;MLEAC=1;MLEAF=0.500;MQ=44.00;MQRankSum=0.000;QD=13.62;ReadPosRankSum=-0.373;SOR=0.673	GT:AD:DP:GQ:PL	0/1:18,27:45:99:641,0,354
2R	24444239	.	G	A	626.77	.	AC=1;AF=0.500;AN=2;BaseQRankSum=2.590;ClippingRankSum=0.000;DP=46;ExcessHet=3.0103;FS=8.981;MLEAC=1;MLEAF=0.500;MQ=44.00;MQRankSum=0.000;QD=13.63;ReadPosRankSum=0.785;SOR=1.046	GT:AD:DP:GQ:PL	0/1:17,29:46:99:655,0,320
2R	24444288	.	T	A	573.77	.	AC=1;AF=0.500;AN=2;BaseQRankSum=-0.340;ClippingRankSum=0.000;DP=41;ExcessHet=3.0103;FS=1.273;MLEAC=1;MLEAF=0.500;MQ=44.00;MQRankSum=0.000;QD=13.99;ReadPosRankSum=0.067;SOR=0.399	GT:AD:DP:GQ:PL	0/1:15,26:41:99:602,0,292
2R	24444582	.	C	T	737.77	.	AC=1;AF=0.500;AN=2;BaseQRankSum=2.785;ClippingRankSum=0.000;DP=55;ExcessHet=3.0103;FS=1.070;MLEAC=1;MLEAF=0.500;MQ=44.00;MQRankSum=0.000;QD=13.41;ReadPosRankSum=-0.451;SOR=0.465	GT:AD:DP:GQ:PL	0/1:21,34:55:99:766,0,370
2R	24444779	.	C	T	1691.77	.	AC=2;AF=1.00;AN=2;DP=63;ExcessHet=3.0103;FS=0.000;MLEAC=2;MLEAF=1.00;MQ=44.00;QD=26.85;SOR=1.092	GT:AD:DP:GQ:PL	1/1:0,63:63:99:1720,189,0
2R	24444966	.	TGC	T	1130.73	.	AC=1;AF=0.500;AN=2;BaseQRankSum=1.220;ClippingRankSum=0.000;DP=57;ExcessHet=3.0103;FS=2.244;MLEAC=1;MLEAF=0.500;MQ=44.00;MQRankSum=0.000;QD=20.19;ReadPosRankSum=-0.042;SOR=0.553	GT:AD:DP:GQ:PL	0/1:23,33:56:99:1168,0,781
2R	24445303	.	C	T	601.77	.	AC=1;AF=0.500;AN=2;BaseQRankSum=1.054;ClippingRankSum=0.000;DP=46;ExcessHet=3.0103;FS=2.566;MLEAC=1;MLEAF=0.500;MQ=44.00;MQRankSum=0.000;QD=13.08;ReadPosRankSum=1.202;SOR=0.403	GT:AD:DP:GQ:PL	0/1:18,28:46:99:630,0,340
2R	24445713	.	G	T	415.77	.	AC=1;AF=0.500;AN=2;BaseQRankSum=3.182;ClippingRankSum=0.000;DP=39;ExcessHet=3.0103;FS=6.884;MLEAC=1;MLEAF=0.500;MQ=44.00;MQRankSum=0.000;QD=10.66;ReadPosRankSum=-1.151;SOR=0.902	GT:AD:DP:GQ:PL	0/1:19,20:39:99:444,0,400
2R	24445798	.	C	A	456.77	.	AC=1;AF=0.500;AN=2;BaseQRankSum=0.118;ClippingRankSum=0.000;DP=42;ExcessHet=3.0103;FS=0.000;MLEAC=1;MLEAF=0.500;MQ=44.00;MQRankSum=0.000;QD=10.88;ReadPosRankSum=1.046;SOR=0.678	GT:AD:DP:GQ:PL	0/1:20,22:42:99:485,0,427
2R	24445828	.	C	A	497.77	.	AC=1;AF=0.500;AN=2;BaseQRankSum=1.144;ClippingRankSum=0.000;DP=44;ExcessHet=3.0103;FS=4.404;MLEAC=1;MLEAF=0.500;MQ=44.00;MQRankSum=0.000;QD=11.31;ReadPosRankSum=0.110;SOR=1.180	GT:AD:DP:GQ:PL	0/1:20,24:44:99:526,0,421
2R	24445942	.	C	T	361.77	.	AC=1;AF=0.500;AN=2;BaseQRankSum=1.036;ClippingRankSum=0.000;DP=45;ExcessHet=3.0103;FS=0.000;MLEAC=1;MLEAF=0.500;MQ=44.00;MQRankSum=0.000;QD=8.22;ReadPosRankSum=-0.824;SOR=0.573	GT:AD:DP:GQ:PL	0/1:25,19:44:99:390,0,516
2R	24446269	.	C	T	732.77	.	AC=1;AF=0.500;AN=2;BaseQRankSum=1.942;ClippingRankSum=0.000;DP=64;ExcessHet=3.0103;FS=6.832;MLEAC=1;MLEAF=0.500;MQ=43.97;MQRankSum=-0.850;QD=11.45;ReadPosRankSum=1.106;SOR=0.848	GT:AD:DP:GQ:PL	0/1:28,36:64:99:761,0,566
2R	24446479	.	C	T	924.77	.	AC=1;AF=0.500;AN=2;BaseQRankSum=0.378;ClippingRankSum=0.000;DP=60;ExcessHet=3.0103;FS=1.087;MLEAC=1;MLEAF=0.500;MQ=44.00;MQRankSum=0.000;QD=15.67;ReadPosRankSum=0.642;SOR=1.025	GT:AD:DP:GQ:PL	0/1:19,40:59:99:953,0,336
2R	24446956	.	A	G	1348.77	.	AC=1;AF=0.500;AN=2;BaseQRankSum=-2.911;ClippingRankSum=0.000;DP=70;ExcessHet=3.0103;FS=0.000;MLEAC=1;MLEAF=0.500;MQ=44.00;MQRankSum=0.000;QD=19.27;ReadPosRankSum=1.597;SOR=0.760	GT:AD:DP:GQ:PL	0/1:33,37:70:99:1377,0,1539
2R	24446977	.	A	T	1270.77	.	AC=1;AF=0.500;AN=2;BaseQRankSum=-3.595;ClippingRankSum=0.000;DP=69;ExcessHet=3.0103;FS=3.288;MLEAC=1;MLEAF=0.500;MQ=44.00;MQRankSum=0.000;QD=18.42;ReadPosRankSum=0.324;SOR=1.151	GT:AD:DP:GQ:PL	0/1:34,35:69:99:1299,0,1569
2R	24447120	.	T	C	691.77	.	AC=1;AF=0.500;AN=2;BaseQRankSum=3.294;ClippingRankSum=0.000;DP=55;ExcessHet=3.0103;FS=5.435;MLEAC=1;MLEAF=0.500;MQ=44.00;MQRankSum=0.000;QD=12.58;ReadPosRankSum=-0.644;SOR=0.275	GT:AD:DP:GQ:PL	0/1:24,31:55:99:720,0,490
2R	24447366	.	A	G	706.77	.	AC=1;AF=0.500;AN=2;BaseQRankSum=-1.948;ClippingRankSum=0.000;DP=44;ExcessHet=3.0103;FS=7.408;MLEAC=1;MLEAF=0.500;MQ=43.82;MQRankSum=-1.317;QD=16.06;ReadPosRankSum=1.722;SOR=0.139	GT:AD:DP:GQ:PL	0/1:13,31:44:99:735,0,222
2R	24447456	.	C	CT	748.73	.	AC=1;AF=0.500;AN=2;BaseQRankSum=0.195;ClippingRankSum=0.000;DP=38;ExcessHet=3.0103;FS=0.000;MLEAC=1;MLEAF=0.500;MQ=44.24;MQRankSum=1.027;QD=20.24;ReadPosRankSum=-1.155;SOR=0.760	GT:AD:DP:GQ:PL	0/1:18,19:37:99:786,0,1397
2R	24447457	.	C	G	779.77	.	AC=1;AF=0.500;AN=2;BaseQRankSum=0.585;ClippingRankSum=0.000;DP=39;ExcessHet=3.0103;FS=0.000;MLEAC=1;MLEAF=0.500;MQ=44.23;MQRankSum=1.001;QD=20.52;ReadPosRankSum=-1.404;SOR=0.582	GT:AD:DP:GQ:PL	0/1:18,20:38:99:808,0,1394
2R	24447463	.	C	G	804.77	.	AC=1;AF=0.500;AN=2;BaseQRankSum=0.479;ClippingRankSum=0.000;DP=41;ExcessHet=3.0103;FS=0.000;MLEAC=1;MLEAF=0.500;MQ=44.22;MQRankSum=0.955;QD=20.12;ReadPosRankSum=-1.701;SOR=0.693	GT:AD:DP:GQ:PL	0/1:18,22:40:99:833,0,1391
2R	24447887	.	T	A	1016.77	.	AC=1;AF=0.500;AN=2;BaseQRankSum=1.035;ClippingRankSum=0.000;DP=47;ExcessHet=3.0103;FS=4.288;MLEAC=1;MLEAF=0.500;MQ=43.96;MQRankSum=-0.833;QD=22.10;ReadPosRankSum=-0.768;SOR=0.814	GT:AD:DP:GQ:PL	0/1:20,26:46:99:1045,0,949
2R	24447890	.	G	A	1050.77	.	AC=1;AF=0.500;AN=2;BaseQRankSum=0.760;ClippingRankSum=0.000;DP=49;ExcessHet=3.0103;FS=4.201;MLEAC=1;MLEAF=0.500;MQ=43.96;MQRankSum=-0.803;QD=21.89;ReadPosRankSum=-1.537;SOR=0.784	GT:AD:DP:GQ:PL	0/1:20,28:48:99:1079,0,946
2R	24448088	.	T	G	824.77	.	AC=1;AF=0.500;AN=2;BaseQRankSum=-0.801;ClippingRankSum=0.000;DP=56;ExcessHet=3.0103;FS=0.000;MLEAC=1;MLEAF=0.500;MQ=44.00;MQRankSum=0.000;QD=14.73;ReadPosRankSum=-1.260;SOR=0.693	GT:AD:DP:GQ:PL	0/1:18,38:56:99:853,0,315
2R	24448199	.	C	A	704.77	.	AC=1;AF=0.500;AN=2;BaseQRankSum=-0.237;ClippingRankSum=0.000;DP=56;ExcessHet=3.0103;FS=1.029;MLEAC=1;MLEAF=0.500;MQ=44.00;MQRankSum=0.000;QD=12.59;ReadPosRankSum=1.293;SOR=0.526	GT:AD:DP:GQ:PL	0/1:23,33:56:99:733,0,434
2R	24448411	.	C	T	465.77	.	AC=1;AF=0.500;AN=2;BaseQRankSum=0.135;ClippingRankSum=0.000;DP=46;ExcessHet=3.0103;FS=1.267;MLEAC=1;MLEAF=0.500;MQ=44.00;MQRankSum=0.000;QD=10.59;ReadPosRankSum=-0.722;SOR=1.139	GT:AD:DP:GQ:PL	0/1:22,22:44:99:494,0,434
2R	24448490	.	T	C	315.77	.	AC=1;AF=0.500;AN=2;BaseQRankSum=-0.758;ClippingRankSum=0.000;DP=33;ExcessHet=3.0103;FS=7.712;MLEAC=1;MLEAF=0.500;MQ=44.00;MQRankSum=0.000;QD=9.57;ReadPosRankSum=1.328;SOR=1.033	GT:AD:DP:GQ:PL	0/1:17,16:33:99:344,0,362
2R	24449134	.	C	T	537.77	.	AC=1;AF=0.500;AN=2;BaseQRankSum=1.984;ClippingRankSum=0.000;DP=47;ExcessHet=3.0103;FS=0.000;MLEAC=1;MLEAF=0.500;MQ=44.00;MQRankSum=0.000;QD=11.44;ReadPosRankSum=-0.682;SOR=0.586	GT:AD:DP:GQ:PL	0/1:22,25:47:99:566,0,462
2R	24449384	.	A	G	440.77	.	AC=1;AF=0.500;AN=2;BaseQRankSum=-2.299;ClippingRankSum=0.000;DP=47;ExcessHet=3.0103;FS=1.154;MLEAC=1;MLEAF=0.500;MQ=43.96;MQRankSum=0.000;QD=9.58;ReadPosRankSum=0.152;SOR=0.420	GT:AD:DP:GQ:PL	0/1:23,23:46:99:469,0,489
2R	24449426	.	G	T	502.77	.	AC=1;AF=0.500;AN=2;BaseQRankSum=1.994;ClippingRankSum=0.000;DP=42;ExcessHet=3.0103;FS=2.817;MLEAC=1;MLEAF=0.500;MQ=43.91;MQRankSum=-0.809;QD=12.57;ReadPosRankSum=0.644;SOR=1.118	GT:AD:DP:GQ:PL	0/1:17,23:40:99:531,0,350
2R	24449739	.	C	T	503.77	.	AC=1;AF=0.500;AN=2;BaseQRankSum=-0.662;ClippingRankSum=0.000;DP=39;ExcessHet=3.0103;FS=0.000;MLEAC=1;MLEAF=0.500;MQ=43.95;MQRankSum=-0.754;QD=13.26;ReadPosRankSum=-1.069;SOR=0.656	GT:AD:DP:GQ:PL	0/1:15,23:38:99:532,0,520
2R	24449751	.	A	G	483.77	.	AC=1;AF=0.500;AN=2;BaseQRankSum=-2.658;ClippingRankSum=0.000;DP=38;ExcessHet=3.0103;FS=0.000;MLEAC=1;MLEAF=0.500;MQ=43.95;MQRankSum=-0.771;QD=13.07;ReadPosRankSum=-0.017;SOR=0.582	GT:AD:DP:GQ:PL	0/1:15,22:37:99:512,0,489
2R	24449774	.	C	G	483.77	.	AC=1;AF=0.500;AN=2;BaseQRankSum=-1.079;ClippingRankSum=0.000;DP=42;ExcessHet=3.0103;FS=0.000;MLEAC=1;MLEAF=0.500;MQ=43.95;MQRankSum=-0.836;QD=11.80;ReadPosRankSum=1.373;SOR=0.580	GT:AD:DP:GQ:PL	0/1:18,23:41:99:512,0,704
2R	24449789	.	G	A	548.77	.	AC=1;AF=0.500;AN=2;BaseQRankSum=2.603;ClippingRankSum=0.000;DP=43;ExcessHet=3.0103;FS=1.170;MLEAC=1;MLEAF=0.500;MQ=43.95;MQRankSum=-0.818;QD=13.07;ReadPosRankSum=1.157;SOR=0.512	GT:AD:DP:GQ:PL	0/1:18,24:42:99:577,0,565
2R	24449803	.	T	G	586.77	.	AC=1;AF=0.500;AN=2;BaseQRankSum=-0.651;ClippingRankSum=0.000;DP=46;ExcessHet=3.0103;FS=2.524;MLEAC=1;MLEAF=0.500;MQ=44.00;MQRankSum=0.000;QD=13.04;ReadPosRankSum=0.644;SOR=0.408	GT:AD:DP:GQ:PL	0/1:19,26:45:99:615,0,546
2R	24449843	.	G	A	609.77	.	AC=1;AF=0.500;AN=2;BaseQRankSum=1.293;ClippingRankSum=0.000;DP=58;ExcessHet=3.0103;FS=3.724;MLEAC=1;MLEAF=0.500;MQ=44.00;MQRankSum=0.000;QD=10.51;ReadPosRankSum=-1.042;SOR=0.296	GT:AD:DP:GQ:PL	0/1:29,29:58:99:638,0,814
2R	24449854	.	T	C	632.77	.	AC=1;AF=0.500;AN=2;BaseQRankSum=1.080;ClippingRankSum=0.000;DP=60;ExcessHet=3.0103;FS=3.699;MLEAC=1;MLEAF=0.500;MQ=44.00;MQRankSum=0.000;QD=10.55;ReadPosRankSum=-1.065;SOR=0.314	GT:AD:DP:GQ:PL	0/1:31,29:60:99:661,0,805
2R	24449889	.	C	T	963.77	.	AC=1;AF=0.500;AN=2;BaseQRankSum=-0.354;ClippingRankSum=0.000;DP=58;ExcessHet=3.0103;FS=0.000;MLEAC=1;MLEAF=0.500;MQ=44.00;MQRankSum=0.000;QD=16.62;ReadPosRankSum=-0.766;SOR=0.675	GT:AD:DP:GQ:PL	0/1:32,26:58:99:992,0,1280
2R	24449890	.	T	A	963.77	.	AC=1;AF=0.500;AN=2;BaseQRankSum=0.066;ClippingRankSum=0.000;DP=57;ExcessHet=3.0103;FS=0.000;MLEAC=1;MLEAF=0.500;MQ=44.00;MQRankSum=0.000;QD=16.91;ReadPosRankSum=-0.994;SOR=0.722	GT:AD:DP:GQ:PL	0/1:31,26:57:99:992,0,1280
2R	24449896	.	C	T	994.77	.	AC=1;AF=0.500;AN=2;BaseQRankSum=-1.664;ClippingRankSum=0.000;DP=61;ExcessHet=3.0103;FS=1.018;MLEAC=1;MLEAF=0.500;MQ=44.00;MQRankSum=0.000;QD=16.31;ReadPosRankSum=-0.421;SOR=0.901	GT:AD:DP:GQ:PL	0/1:34,27:61:99:1023,0,1309
2R	24449953	.	C	T	641.77	.	AC=1;AF=0.500;AN=2;BaseQRankSum=-1.016;ClippingRankSum=0.000;DP=70;ExcessHet=3.0103;FS=4.766;MLEAC=1;MLEAF=0.500;MQ=43.97;MQRankSum=0.973;QD=9.17;ReadPosRankSum=1.132;SOR=1.308	GT:AD:DP:GQ:PL	0/1:37,33:70:99:670,0,804
2R	24450398	.	C	T	758.77	.	AC=1;AF=0.500;AN=2;BaseQRankSum=-0.240;ClippingRankSum=0.000;DP=34;ExcessHet=3.0103;FS=5.016;MLEAC=1;MLEAF=0.500;MQ=44.00;MQRankSum=0.000;QD=22.32;ReadPosRankSum=0.696;SOR=0.588	GT:AD:DP:GQ:PL	0/1:14,20:34:99:787,0,628
2R	24450399	.	T	A	758.77	.	AC=1;AF=0.500;AN=2;BaseQRankSum=0.911;ClippingRankSum=0.000;DP=34;ExcessHet=3.0103;FS=5.016;MLEAC=1;MLEAF=0.500;MQ=44.00;MQRankSum=0.000;QD=22.32;ReadPosRankSum=0.587;SOR=0.588	GT:AD:DP:GQ:PL	0/1:14,20:34:99:787,0,628
2R	24450706	.	A	C	668.77	.	AC=1;AF=0.500;AN=2;BaseQRankSum=0.197;ClippingRankSum=0.000;DP=52;ExcessHet=3.0103;FS=0.000;MLEAC=1;MLEAF=0.500;MQ=44.00;MQRankSum=0.000;QD=12.86;ReadPosRankSum=2.105;SOR=0.693	GT:AD:DP:GQ:PL	0/1:20,32:52:99:697,0,396
2R	24450751	.	T	C	640.77	.	AC=1;AF=0.500;AN=2;BaseQRankSum=-2.752;ClippingRankSum=0.000;DP=49;ExcessHet=3.0103;FS=0.000;MLEAC=1;MLEAF=0.500;MQ=44.00;MQRankSum=0.000;QD=13.08;ReadPosRankSum=-2.348;SOR=0.732	GT:AD:DP:GQ:PL	0/1:17,32:49:99:669,0,329
2R	24450834	.	G	A	565.77	.	AC=1;AF=0.500;AN=2;BaseQRankSum=-1.354;ClippingRankSum=0.000;DP=46;ExcessHet=3.0103;FS=18.072;MLEAC=1;MLEAF=0.500;MQ=44.00;MQRankSum=0.000;QD=12.30;ReadPosRankSum=0.333;SOR=0.623	GT:AD:DP:GQ:PL	0/1:20,26:46:99:594,0,374
2R	24450869	.	C	A	678.77	.	AC=1;AF=0.500;AN=2;BaseQRankSum=3.273;ClippingRankSum=0.000;DP=56;ExcessHet=3.0103;FS=25.632;MLEAC=1;MLEAF=0.500;MQ=44.00;MQRankSum=0.000;QD=12.12;ReadPosRankSum=-0.137;SOR=0.895	GT:AD:DP:GQ:PL	0/1:25,31:56:99:707,0,507
2R	24451600	.	T	C	246.77	.	AC=1;AF=0.500;AN=2;BaseQRankSum=-2.127;ClippingRankSum=0.000;DP=28;ExcessHet=3.0103;FS=3.473;MLEAC=1;MLEAF=0.500;MQ=43.79;MQRankSum=-1.442;QD=9.14;ReadPosRankSum=0.000;SOR=0.510	GT:AD:DP:GQ:PL	0/1:14,13:27:99:275,0,294
2R	24451759	.	A	C	442.77	.	AC=1;AF=0.500;AN=2;BaseQRankSum=-0.131;ClippingRankSum=0.000;DP=37;ExcessHet=3.0103;FS=5.951;MLEAC=1;MLEAF=0.500;MQ=44.00;MQRankSum=0.000;QD=11.97;ReadPosRankSum=-0.791;SOR=1.893	GT:AD:DP:GQ:PL	0/1:16,21:37:99:471,0,338
2R	24451909	.	C	A	671.77	.	AC=1;AF=0.500;AN=2;BaseQRankSum=1.571;ClippingRankSum=0.000;DP=40;ExcessHet=3.0103;FS=0.000;MLEAC=1;MLEAF=0.500;MQ=44.00;MQRankSum=0.000;QD=16.79;ReadPosRankSum=0.318;SOR=0.701	GT:AD:DP:GQ:PL	0/1:21,19:40:99:700,0,1003
2R	24451915	.	C	G	671.77	.	AC=1;AF=0.500;AN=2;BaseQRankSum=0.328;ClippingRankSum=0.000;DP=39;ExcessHet=3.0103;FS=0.000;MLEAC=1;MLEAF=0.500;MQ=44.00;MQRankSum=0.000;QD=17.22;ReadPosRankSum=0.958;SOR=0.610	GT:AD:DP:GQ:PL	0/1:21,18:39:99:700,0,1003
2R	24452068	.	T	G	622.77	.	AC=1;AF=0.500;AN=2;BaseQRankSum=-0.945;ClippingRankSum=0.000;DP=48;ExcessHet=3.0103;FS=2.553;MLEAC=1;MLEAF=0.500;MQ=44.00;MQRankSum=0.000;QD=12.97;ReadPosRankSum=-0.174;SOR=0.355	GT:AD:DP:GQ:PL	0/1:20,28:48:99:651,0,397
2R	24452180	.	T	C	742.77	.	AC=1;AF=0.500;AN=2;BaseQRankSum=0.924;ClippingRankSum=0.000;DP=36;ExcessHet=3.0103;FS=1.325;MLEAC=1;MLEAF=0.500;MQ=43.95;MQRankSum=-0.839;QD=20.63;ReadPosRankSum=-0.352;SOR=1.127	GT:AD:DP:GQ:PL	0/1:16,20:36:99:771,0,560
2R	24452186	.	G	T	805.77	.	AC=1;AF=0.500;AN=2;BaseQRankSum=1.531;ClippingRankSum=0.000;DP=35;ExcessHet=3.0103;FS=1.320;MLEAC=1;MLEAF=0.500;MQ=43.94;MQRankSum=-0.808;QD=23.02;ReadPosRankSum=-0.943;SOR=0.802	GT:AD:DP:GQ:PL	0/1:15,20:35:99:834,0,609
2R	24452191	.	C	T	744.77	.	AC=1;AF=0.500;AN=2;BaseQRankSum=-0.196;ClippingRankSum=0.000;DP=34;ExcessHet=3.0103;FS=0.000;MLEAC=1;MLEAF=0.500;MQ=43.94;MQRankSum=-0.829;QD=21.90;ReadPosRankSum=-1.052;SOR=0.693	GT:AD:DP:GQ:PL	0/1:15,19:34:99:773,0,612
2R	24452197	.	A	G	769.77	.	AC=1;AF=0.500;AN=2;BaseQRankSum=0.385;ClippingRankSum=0.000;DP=35;ExcessHet=3.0103;FS=0.000;MLEAC=1;MLEAF=0.500;MQ=43.94;MQRankSum=-0.808;QD=21.99;ReadPosRankSum=-1.191;SOR=0.582	GT:AD:DP:GQ:PL	0/1:15,20:35:99:798,0,567
2R	24452270	.	G	T	330.77	.	AC=1;AF=0.500;AN=2;BaseQRankSum=0.255;ClippingRankSum=0.000;DP=27;ExcessHet=3.0103;FS=0.000;MLEAC=1;MLEAF=0.500;MQ=44.00;MQRankSum=0.000;QD=12.25;ReadPosRankSum=1.196;SOR=0.712	GT:AD:DP:GQ:PL	0/1:12,15:27:99:359,0,238
2R	24452312	.	G	C	370.77	.	AC=1;AF=0.500;AN=2;BaseQRankSum=-0.880;ClippingRankSum=0.000;DP=33;ExcessHet=3.0103;FS=1.363;MLEAC=1;MLEAF=0.500;MQ=44.00;MQRankSum=0.000;QD=11.24;ReadPosRankSum=-0.507;SOR=0.990	GT:AD:DP:GQ:PL	0/1:15,18:33:99:399,0,328
2R	24452365	.	A	C	367.77	.	AC=1;AF=0.500;AN=2;BaseQRankSum=0.165;ClippingRankSum=0.000;DP=39;ExcessHet=3.0103;FS=6.978;MLEAC=1;MLEAF=0.500;MQ=43.88;MQRankSum=-0.037;QD=9.43;ReadPosRankSum=0.706;SOR=1.396	GT:AD:DP:GQ:PL	0/1:21,18:39:99:396,0,466
2R	24452483	.	A	G	388.77	.	AC=1;AF=0.500;AN=2;BaseQRankSum=-1.211;ClippingRankSum=0.000;DP=36;ExcessHet=3.0103;FS=0.000;MLEAC=1;MLEAF=0.500;MQ=43.89;MQRankSum=0.335;QD=11.11;ReadPosRankSum=-0.385;SOR=0.704	GT:AD:DP:GQ:PL	0/1:14,21:35:99:417,0,283
2R	24452701	.	A	G	358.77	.	AC=1;AF=0.500;AN=2;BaseQRankSum=-0.856;ClippingRankSum=0.000;DP=30;ExcessHet=3.0103;FS=0.000;MLEAC=1;MLEAF=0.500;MQ=44.00;MQRankSum=0.000;QD=11.96;ReadPosRankSum=-0.748;SOR=0.914	GT:AD:DP:GQ:PL	0/1:12,18:30:99:387,0,214
2R	24452714	.	A	G	688.77	.	AC=1;AF=0.500;AN=2;BaseQRankSum=0.401;ClippingRankSum=0.000;DP=31;ExcessHet=3.0103;FS=0.000;MLEAC=1;MLEAF=0.500;MQ=44.00;MQRankSum=0.000;QD=22.22;ReadPosRankSum=0.974;SOR=0.569	GT:AD:DP:GQ:PL	0/1:13,18:31:99:717,0,786
2R	24452720	.	T	C	774.77	.	AC=1;AF=0.500;AN=2;BaseQRankSum=-2.275;ClippingRankSum=0.000;DP=33;ExcessHet=3.0103;FS=0.000;MLEAC=1;MLEAF=0.500;MQ=43.91;MQRankSum=-0.797;QD=23.48;ReadPosRankSum=0.934;SOR=0.549	GT:AD:DP:GQ:PL	0/1:14,19:33:99:803,0,819
2R	24452726	.	A	G	811.77	.	AC=1;AF=0.500;AN=2;BaseQRankSum=0.056;ClippingRankSum=0.000;DP=35;ExcessHet=3.0103;FS=0.000;MLEAC=1;MLEAF=0.500;MQ=43.92;MQRankSum=-0.726;QD=23.88;ReadPosRankSum=0.166;SOR=0.671	GT:AD:DP:GQ:PL	0/1:13,21:34:99:840,0,755
2R	24452817	.	T	C	444.77	.	AC=1;AF=0.500;AN=2;BaseQRankSum=-4.188;ClippingRankSum=0.000;DP=39;ExcessHet=3.0103;FS=2.984;MLEAC=1;MLEAF=0.500;MQ=43.93;MQRankSum=-0.782;QD=11.40;ReadPosRankSum=0.040;SOR=1.358	GT:AD:DP:GQ:PL	0/1:16,23:39:99:473,0,347
2R	24453028	.	T	G	646.77	.	AC=1;AF=0.500;AN=2;BaseQRankSum=-0.043;ClippingRankSum=0.000;DP=56;ExcessHet=3.0103;FS=3.765;MLEAC=1;MLEAF=0.500;MQ=44.00;MQRankSum=0.000;QD=11.55;ReadPosRankSum=-1.840;SOR=0.909	GT:AD:DP:GQ:PL	0/1:25,31:56:99:675,0,523
2R	24453053	.	G	A	608.77	.	AC=1;AF=0.500;AN=2;BaseQRankSum=0.667;ClippingRankSum=0.000;DP=56;ExcessHet=3.0103;FS=7.487;MLEAC=1;MLEAF=0.500;MQ=44.00;MQRankSum=0.000;QD=10.87;ReadPosRankSum=0.926;SOR=1.378	GT:AD:DP:GQ:PL	0/1:27,29:56:99:637,0,591
2R	24453172	.	G	A	614.77	.	AC=1;AF=0.500;AN=2;BaseQRankSum=-0.506;ClippingRankSum=0.000;DP=55;ExcessHet=3.0103;FS=0.000;MLEAC=1;MLEAF=0.500;MQ=44.00;MQRankSum=0.000;QD=11.18;ReadPosRankSum=-1.072;SOR=0.746	GT:AD:DP:GQ:PL	0/1:26,29:55:99:643,0,543
2R	24453255	.	G	T	862.77	.	AC=1;AF=0.500;AN=2;BaseQRankSum=2.384;ClippingRankSum=0.000;DP=65;ExcessHet=3.0103;FS=8.567;MLEAC=1;MLEAF=0.500;MQ=44.00;MQRankSum=0.000;QD=13.27;ReadPosRankSum=1.904;SOR=1.100	GT:AD:DP:GQ:PL	0/1:26,39:65:99:891,0,527
2R	24453302	.	C	G	667.77	.	AC=1;AF=0.500;AN=2;BaseQRankSum=0.037;ClippingRankSum=0.000;DP=54;ExcessHet=3.0103;FS=7.565;MLEAC=1;MLEAF=0.500;MQ=44.00;MQRankSum=0.000;QD=12.37;ReadPosRankSum=0.009;SOR=0.563	GT:AD:DP:GQ:PL	0/1:23,31:54:99:696,0,448
2R	24453372	.	T	A	547.77	.	AC=1;AF=0.500;AN=2;BaseQRankSum=1.962;ClippingRankSum=0.000;DP=49;ExcessHet=3.0103;FS=2.430;MLEAC=1;MLEAF=0.500;MQ=44.00;MQRankSum=0.000;QD=11.18;ReadPosRankSum=-0.953;SOR=1.110	GT:AD:DP:GQ:PL	0/1:23,26:49:99:576,0,484
2R	24453405	.	A	T	535.77	.	AC=1;AF=0.500;AN=2;BaseQRankSum=-2.196;ClippingRankSum=0.000;DP=46;ExcessHet=3.0103;FS=2.577;MLEAC=1;MLEAF=0.500;MQ=44.00;MQRankSum=0.000;QD=11.65;ReadPosRankSum=-1.476;SOR=0.905	GT:AD:DP:GQ:PL	0/1:20,26:46:99:564,0,398
2R	24453476	.	G	A	749.77	.	AC=1;AF=0.500;AN=2;BaseQRankSum=0.140;ClippingRankSum=0.000;DP=52;ExcessHet=3.0103;FS=2.535;MLEAC=1;MLEAF=0.500;MQ=44.00;MQRankSum=0.000;QD=14.42;ReadPosRankSum=-0.813;SOR=0.374	GT:AD:DP:GQ:PL	0/1:18,34:52:99:778,0,329
2R	24453516	.	T	C	698.77	.	AC=1;AF=0.500;AN=2;BaseQRankSum=-2.653;ClippingRankSum=0.000;DP=50;ExcessHet=3.0103;FS=0.000;MLEAC=1;MLEAF=0.500;MQ=44.00;MQRankSum=0.000;QD=13.98;ReadPosRankSum=0.175;SOR=0.811	GT:AD:DP:GQ:PL	0/1:17,33:50:99:727,0,329
2R	24453576	.	A	C	1023.77	.	AC=1;AF=0.500;AN=2;BaseQRankSum=0.536;ClippingRankSum=0.000;DP=52;ExcessHet=3.0103;FS=1.088;MLEAC=1;MLEAF=0.500;MQ=44.00;MQRankSum=0.000;QD=20.48;ReadPosRankSum=0.071;SOR=0.511	GT:AD:DP:GQ:PL	0/1:22,28:50:99:1052,0,938
2R	24453580	.	G	C	973.77	.	AC=1;AF=0.500;AN=2;BaseQRankSum=1.083;ClippingRankSum=0.000;DP=52;ExcessHet=3.0103;FS=2.340;MLEAC=1;MLEAF=0.500;MQ=44.00;MQRankSum=0.000;QD=19.48;ReadPosRankSum=1.067;SOR=0.430	GT:AD:DP:GQ:PL	0/1:24,26:50:99:1002,0,944
2R	24453581	.	A	G	973.77	.	AC=1;AF=0.500;AN=2;BaseQRankSum=0.938;ClippingRankSum=0.000;DP=52;ExcessHet=3.0103;FS=2.340;MLEAC=1;MLEAF=0.500;MQ=44.00;MQRankSum=0.000;QD=19.48;ReadPosRankSum=0.856;SOR=0.430	GT:AD:DP:GQ:PL	0/1:24,26:50:99:1002,0,944
2R	24453776	.	C	T	617.77	.	AC=1;AF=0.500;AN=2;BaseQRankSum=0.945;ClippingRankSum=0.000;DP=52;ExcessHet=3.0103;FS=1.076;MLEAC=1;MLEAF=0.500;MQ=43.96;MQRankSum=-0.817;QD=11.88;ReadPosRankSum=-1.280;SOR=0.883	GT:AD:DP:GQ:PL	0/1:22,30:52:99:646,0,449
2R	24453784	.	C	CA	544.73	.	AC=1;AF=0.500;AN=2;BaseQRankSum=-1.176;ClippingRankSum=0.000;DP=51;ExcessHet=3.0103;FS=0.000;MLEAC=1;MLEAF=0.500;MQ=43.96;MQRankSum=-0.831;QD=10.68;ReadPosRankSum=-1.163;SOR=0.682	GT:AD:DP:GQ:PL	0/1:22,29:51:99:582,0,392
2R	24454081	.	GTGCGAT	G	805.73	.	AC=1;AF=0.500;AN=2;BaseQRankSum=1.670;ClippingRankSum=0.000;DP=44;ExcessHet=3.0103;FS=4.561;MLEAC=1;MLEAF=0.500;MQ=43.87;MQRankSum=0.826;QD=19.65;ReadPosRankSum=-0.053;SOR=0.725	GT:AD:DP:GQ:PL	0/1:18,23:41:99:843,0,673
2R	24454158	.	C	T	408.77	.	AC=1;AF=0.500;AN=2;BaseQRankSum=2.251;ClippingRankSum=0.000;DP=26;ExcessHet=3.0103;FS=0.000;MLEAC=1;MLEAF=0.500;MQ=43.06;MQRankSum=-0.616;QD=16.35;ReadPosRankSum=-2.635;SOR=0.407	GT:AD:DP:GQ:PL	0/1:7,18:25:99:437,0,116
2R	24454378	.	T	C	539.77	.	AC=1;AF=0.500;AN=2;BaseQRankSum=1.329;ClippingRankSum=0.000;DP=40;ExcessHet=3.0103;FS=1.278;MLEAC=1;MLEAF=0.500;MQ=43.41;MQRankSum=-0.092;QD=13.49;ReadPosRankSum=-0.514;SOR=0.856	GT:AD:DP:GQ:PL	0/1:15,25:40:99:568,0,274
2R	24454567	.	G	A	493.77	.	AC=1;AF=0.500;AN=2;BaseQRankSum=0.560;ClippingRankSum=0.000;DP=47;ExcessHet=3.0103;FS=2.488;MLEAC=1;MLEAF=0.500;MQ=44.00;MQRankSum=0.000;QD=10.51;ReadPosRankSum=-1.472;SOR=0.998	GT:AD:DP:GQ:PL	0/1:23,24:47:99:522,0,468
2R	24454661	.	GAAA	G	846.73	.	AC=1;AF=0.500;AN=2;BaseQRankSum=-0.696;ClippingRankSum=0.000;DP=50;ExcessHet=3.0103;FS=1.065;MLEAC=1;MLEAF=0.500;MQ=44.00;MQRankSum=0.000;QD=16.93;ReadPosRankSum=2.095;SOR=0.880	GT:AD:DP:GQ:PL	0/1:27,23:50:99:884,0,1074
2R	24454666	.	T	C	856.77	.	AC=1;AF=0.500;AN=2;BaseQRankSum=-2.789;ClippingRankSum=0.000;DP=50;ExcessHet=3.0103;FS=1.065;MLEAC=1;MLEAF=0.500;MQ=44.00;MQRankSum=0.000;QD=17.14;SOR=0.880	GT:AD:DP:GQ:PL	0/1:27,23:50:99:885,0,1074
2R	24454713	.	C	A	631.77	.	AC=1;AF=0.500;AN=2;BaseQRankSum=0.232;ClippingRankSum=0.000;DP=57;ExcessHet=3.0103;FS=0.000;MLEAC=1;MLEAF=0.500;MQ=43.97;MQRankSum=-0.914;QD=11.08;ReadPosRankSum=-1.263;SOR=0.614	GT:AD:DP:GQ:PL	0/1:27,30:57:99:660,0,574
2R	24454797	.	TAGATAATA	T	1013.73	.	AC=1;AF=0.500;AN=2;BaseQRankSum=1.182;ClippingRankSum=0.000;DP=54;ExcessHet=3.0103;FS=0.000;MLEAC=1;MLEAF=0.500;MQ=43.96;MQRankSum=-0.963;QD=18.77;ReadPosRankSum=-0.142;SOR=0.564	GT:AD:DP:GQ:PL	0/1:27,27:54:99:1051,0,1081
2R	24454890	.	C	T	553.77	.	AC=1;AF=0.500;AN=2;BaseQRankSum=-0.048;ClippingRankSum=0.000;DP=53;ExcessHet=3.0103;FS=2.323;MLEAC=1;MLEAF=0.500;MQ=44.00;MQRankSum=0.000;QD=10.45;ReadPosRankSum=0.056;SOR=0.537	GT:AD:DP:GQ:PL	0/1:26,27:53:99:582,0,549
2R	24454998	.	T	A	565.77	.	AC=1;AF=0.500;AN=2;BaseQRankSum=-0.962;ClippingRankSum=0.000;DP=49;ExcessHet=3.0103;FS=8.123;MLEAC=1;MLEAF=0.500;MQ=44.00;MQRankSum=0.000;QD=11.55;ReadPosRankSum=-0.204;SOR=0.175	GT:AD:DP:GQ:PL	0/1:21,28:49:99:594,0,443
2R	24455078	.	C	T	397.77	.	AC=1;AF=0.500;AN=2;BaseQRankSum=1.148;ClippingRankSum=0.000;DP=42;ExcessHet=3.0103;FS=1.204;MLEAC=1;MLEAF=0.500;MQ=44.00;MQRankSum=0.000;QD=9.47;ReadPosRankSum=-1.483;SOR=0.578	GT:AD:DP:GQ:PL	0/1:21,21:42:99:426,0,394
2R	24455381	.	A	T	261.77	.	AC=1;AF=0.500;AN=2;BaseQRankSum=1.428;ClippingRankSum=0.000;DP=27;ExcessHet=3.0103;FS=0.000;MLEAC=1;MLEAF=0.500;MQ=44.00;MQRankSum=0.000;QD=10.07;ReadPosRankSum=-0.447;SOR=0.195	GT:AD:DP:GQ:PL	0/1:13,13:26:99:290,0,273
2R	24455434	.	A	G	192.77	.	AC=1;AF=0.500;AN=2;BaseQRankSum=-3.602;ClippingRankSum=0.000;DP=35;ExcessHet=3.0103;FS=0.000;MLEAC=1;MLEAF=0.500;MQ=43.83;MQRankSum=0.072;QD=5.51;ReadPosRankSum=1.896;SOR=0.665	GT:AD:DP:GQ:PL	0/1:23,12:35:99:221,0,548
2R	24455593	.	TCGGGCCTGTCC	T	469.73	.	AC=1;AF=0.500;AN=2;BaseQRankSum=-1.422;ClippingRankSum=0.000;DP=26;ExcessHet=3.0103;FS=1.580;MLEAC=1;MLEAF=0.500;MQ=43.92;MQRankSum=-0.923;QD=18.07;ReadPosRankSum=0.744;SOR=1.104	GT:AD:DP:GQ:PL	0/1:13,13:26:99:507,0,2133
2R	24455606	.	T	A	478.77	.	AC=1;AF=0.500;AN=2;BaseQRankSum=-1.340;ClippingRankSum=0.000;DP=25;ExcessHet=3.0103;FS=1.580;MLEAC=1;MLEAF=0.500;MQ=43.92;MQRankSum=-0.881;QD=19.15;SOR=1.179	GT:AD:DP:GQ:PL	0/1:12,13:25:99:507,0,2101
2R	24455618	.	T	G	400.77	.	AC=1;AF=0.500;AN=2;BaseQRankSum=-0.452;ClippingRankSum=0.000;DP=22;ExcessHet=3.0103;FS=4.123;MLEAC=1;MLEAF=0.500;MQ=43.91;MQRankSum=-0.909;QD=18.22;ReadPosRankSum=-1.156;SOR=1.757	GT:AD:DP:GQ:PL	0/1:11,11:22:99:429,0,1819
2R	24455715	.	C	T	321.77	.	AC=1;AF=0.500;AN=2;BaseQRankSum=-0.459;ClippingRankSum=0.000;DP=31;ExcessHet=3.0103;FS=3.798;MLEAC=1;MLEAF=0.500;MQ=43.76;MQRankSum=0.000;QD=10.73;ReadPosRankSum=1.443;SOR=1.688	GT:AD:DP:GQ:PL	0/1:14,16:30:99:350,0,297
2R	24455973	.	A	C	559.77	.	AC=1;AF=0.500;AN=2;BaseQRankSum=-1.122;ClippingRankSum=0.000;DP=60;ExcessHet=3.0103;FS=0.000;MLEAC=1;MLEAF=0.500;MQ=44.00;MQRankSum=0.000;QD=9.33;ReadPosRankSum=1.257;SOR=0.609	GT:AD:DP:GQ:PL	0/1:32,28:60:99:588,0,690
2R	24456057	.	A	G	553.77	.	AC=1;AF=0.500;AN=2;BaseQRankSum=-1.018;ClippingRankSum=0.000;DP=57;ExcessHet=3.0103;FS=11.963;MLEAC=1;MLEAF=0.500;MQ=44.00;MQRankSum=0.000;QD=9.72;ReadPosRankSum=0.742;SOR=0.661	GT:AD:DP:GQ:PL	0/1:29,28:57:99:582,0,598
2R	24456193	.	A	C	573.77	.	AC=1;AF=0.500;AN=2;BaseQRankSum=-1.523;ClippingRankSum=0.000;DP=46;ExcessHet=3.0103;FS=1.156;MLEAC=1;MLEAF=0.500;MQ=44.00;MQRankSum=0.000;QD=12.47;ReadPosRankSum=0.645;SOR=1.022	GT:AD:DP:GQ:PL	0/1:20,26:46:99:602,0,431
2R	24456233	.	A	C	606.77	.	AC=1;AF=0.500;AN=2;BaseQRankSum=-1.866;ClippingRankSum=0.000;DP=56;ExcessHet=3.0103;FS=0.000;MLEAC=1;MLEAF=0.500;MQ=44.00;MQRankSum=0.000;QD=10.84;ReadPosRankSum=-0.354;SOR=0.680	GT:AD:DP:GQ:PL	0/1:27,29:56:99:635,0,603
2R	24456347	.	C	T	490.77	.	AC=1;AF=0.500;AN=2;BaseQRankSum=1.744;ClippingRankSum=0.000;DP=49;ExcessHet=3.0103;FS=1.093;MLEAC=1;MLEAF=0.500;MQ=44.00;MQRankSum=0.000;QD=10.02;ReadPosRankSum=-0.312;SOR=0.799	GT:AD:DP:GQ:PL	0/1:25,24:49:99:519,0,496
2R	24456687	.	AT	A	351.73	.	AC=1;AF=0.500;AN=2;BaseQRankSum=1.580;ClippingRankSum=0.000;DP=51;ExcessHet=3.0103;FS=2.430;MLEAC=1;MLEAF=0.500;MQ=44.00;MQRankSum=0.000;QD=7.18;ReadPosRankSum=-1.314;SOR=0.574	GT:AD:DP:GQ:PL	0/1:28,21:49:99:389,0,564
2R	24457239	.	G	A	522.77	.	AC=1;AF=0.500;AN=2;BaseQRankSum=2.940;ClippingRankSum=0.000;DP=49;ExcessHet=3.0103;FS=0.000;MLEAC=1;MLEAF=0.500;MQ=43.73;MQRankSum=0.000;QD=10.89;ReadPosRankSum=-1.316;SOR=0.846	GT:AD:DP:GQ:PL	0/1:23,25:48:99:551,0,477
2R	24457268	.	C	A	582.77	.	AC=1;AF=0.500;AN=2;BaseQRankSum=1.692;ClippingRankSum=0.000;DP=48;ExcessHet=3.0103;FS=2.471;MLEAC=1;MLEAF=0.500;MQ=43.73;MQRankSum=0.000;QD=12.40;ReadPosRankSum=0.936;SOR=1.101	GT:AD:DP:GQ:PL	0/1:21,26:47:99:611,0,443
2R	24457387	.	G	T	535.77	.	AC=1;AF=0.500;AN=2;BaseQRankSum=0.837;ClippingRankSum=0.000;DP=50;ExcessHet=3.0103;FS=0.000;MLEAC=1;MLEAF=0.500;MQ=44.00;MQRankSum=0.000;QD=10.72;ReadPosRankSum=-0.825;SOR=0.704	GT:AD:DP:GQ:PL	0/1:25,25:50:99:564,0,530
2R	24457461	.	C	T	818.77	.	AC=1;AF=0.500;AN=2;BaseQRankSum=-2.235;ClippingRankSum=0.000;DP=43;ExcessHet=3.0103;FS=1.177;MLEAC=1;MLEAF=0.500;MQ=44.00;MQRankSum=0.000;QD=19.04;ReadPosRankSum=0.109;SOR=0.474	GT:AD:DP:GQ:PL	0/1:22,21:43:99:847,0,856
2R	24457463	.	A	G	818.77	.	AC=1;AF=0.500;AN=2;BaseQRankSum=0.343;ClippingRankSum=0.000;DP=42;ExcessHet=3.0103;FS=1.170;MLEAC=1;MLEAF=0.500;MQ=44.00;MQRankSum=0.000;QD=19.49;ReadPosRankSum=-0.567;SOR=0.512	GT:AD:DP:GQ:PL	0/1:20,22:42:99:847,0,856
2R	24457532	.	G	A	515.77	.	AC=1;AF=0.500;AN=2;BaseQRankSum=-0.010;ClippingRankSum=0.000;DP=51;ExcessHet=3.0103;FS=7.859;MLEAC=1;MLEAF=0.500;MQ=44.00;MQRankSum=0.000;QD=10.11;ReadPosRankSum=0.183;SOR=1.356	GT:AD:DP:GQ:PL	0/1:25,26:51:99:544,0,521
2R	24457693	.	C	T	283.77	.	AC=1;AF=0.500;AN=2;BaseQRankSum=-1.962;ClippingRankSum=0.000;DP=31;ExcessHet=3.0103;FS=0.000;MLEAC=1;MLEAF=0.500;MQ=44.00;MQRankSum=0.000;QD=9.46;ReadPosRankSum=-0.332;SOR=0.824	GT:AD:DP:GQ:PL	0/1:21,9:30:99:312,0,1072
2R	24457694	.	A	C	283.77	.	AC=1;AF=0.500;AN=2;BaseQRankSum=-1.949;ClippingRankSum=0.000;DP=31;ExcessHet=3.0103;FS=0.000;MLEAC=1;MLEAF=0.500;MQ=44.00;MQRankSum=0.000;QD=9.46;ReadPosRankSum=-0.307;SOR=0.824	GT:AD:DP:GQ:PL	0/1:21,9:30:99:312,0,1072
2R	24457800	.	G	A	449.77	.	AC=1;AF=0.500;AN=2;BaseQRankSum=2.186;ClippingRankSum=0.000;DP=41;ExcessHet=3.0103;FS=1.204;MLEAC=1;MLEAF=0.500;MQ=43.95;MQRankSum=-0.927;QD=10.97;ReadPosRankSum=0.324;SOR=0.990	GT:AD:DP:GQ:PL	0/1:20,21:41:99:478,0,424
2R	24458069	.	GTC	G	634.73	.	AC=1;AF=0.500;AN=2;BaseQRankSum=-1.464;ClippingRankSum=0.000;DP=45;ExcessHet=3.0103;FS=2.597;MLEAC=1;MLEAF=0.500;MQ=43.68;MQRankSum=-2.144;QD=14.11;ReadPosRankSum=0.475;SOR=0.767	GT:AD:DP:GQ:PL	0/1:27,18:45:99:672,0,1708
2R	24458076	.	T	A	723.77	.	AC=1;AF=0.500;AN=2;BaseQRankSum=-1.923;ClippingRankSum=0.000;DP=47;ExcessHet=3.0103;FS=4.175;MLEAC=1;MLEAF=0.500;MQ=43.70;MQRankSum=-2.222;QD=15.40;ReadPosRankSum=0.307;SOR=0.701	GT:AD:DP:GQ:PL	0/1:29,18:47:99:752,0,1768
2R	24458082	.	TGA	T	714.73	.	AC=1;AF=0.500;AN=2;BaseQRankSum=-0.033;ClippingRankSum=0.000;DP=48;ExcessHet=3.0103;FS=2.552;MLEAC=1;MLEAF=0.500;MQ=43.70;MQRankSum=-2.162;QD=14.89;ReadPosRankSum=-0.338;SOR=0.899	GT:AD:DP:GQ:PL	0/1:29,19:48:99:752,0,1781
2R	24458092	.	TGG	T	659.73	.	AC=1;AF=0.500;AN=2;BaseQRankSum=0.386;ClippingRankSum=0.000;DP=47;ExcessHet=3.0103;FS=1.134;MLEAC=1;MLEAF=0.500;MQ=43.80;MQRankSum=-1.705;QD=14.04;ReadPosRankSum=-0.743;SOR=0.681	GT:AD:DP:GQ:PL	0/1:28,19:47:99:697,0,1742
2R	24458130	.	A	C	337.77	.	AC=1;AF=0.500;AN=2;BaseQRankSum=0.022;ClippingRankSum=0.000;DP=47;ExcessHet=3.0103;FS=0.000;MLEAC=1;MLEAF=0.500;MQ=43.90;MQRankSum=-1.171;QD=7.19;ReadPosRankSum=-1.692;SOR=0.656	GT:AD:DP:GQ:PL	0/1:28,19:47:99:366,0,605
2R	24459360	.	C	T	717.77	.	AC=1;AF=0.500;AN=2;BaseQRankSum=1.628;ClippingRankSum=0.000;DP=54;ExcessHet=3.0103;FS=7.707;MLEAC=1;MLEAF=0.500;MQ=44.00;MQRankSum=0.000;QD=13.29;ReadPosRankSum=2.011;SOR=1.405	GT:AD:DP:GQ:PL	0/1:22,32:54:99:746,0,422
2R	24459438	.	T	C	515.77	.	AC=1;AF=0.500;AN=2;BaseQRankSum=-1.125;ClippingRankSum=0.000;DP=45;ExcessHet=3.0103;FS=0.000;MLEAC=1;MLEAF=0.500;MQ=44.00;MQRankSum=0.000;QD=11.46;ReadPosRankSum=2.216;SOR=0.665	GT:AD:DP:GQ:PL	0/1:20,25:45:99:544,0,403
2R	24459653	.	T	C	455.77	.	AC=1;AF=0.500;AN=2;BaseQRankSum=0.374;ClippingRankSum=0.000;DP=46;ExcessHet=3.0103;FS=0.000;MLEAC=1;MLEAF=0.500;MQ=43.96;MQRankSum=-0.910;QD=10.36;ReadPosRankSum=-0.899;SOR=0.686	GT:AD:DP:GQ:PL	0/1:21,23:44:99:484,0,438
2R	24459838	.	A	G	565.77	.	AC=1;AF=0.500;AN=2;BaseQRankSum=-0.982;ClippingRankSum=0.000;DP=44;ExcessHet=3.0103;FS=1.185;MLEAC=1;MLEAF=0.500;MQ=44.00;MQRankSum=0.000;QD=12.86;ReadPosRankSum=1.152;SOR=0.955	GT:AD:DP:GQ:PL	0/1:18,26:44:99:594,0,365
2R	24459924	.	C	G	623.77	.	AC=1;AF=0.500;AN=2;BaseQRankSum=-1.301;ClippingRankSum=0.000;DP=49;ExcessHet=3.0103;FS=4.125;MLEAC=1;MLEAF=0.500;MQ=43.96;MQRankSum=-0.789;QD=12.73;ReadPosRankSum=-0.811;SOR=0.670	GT:AD:DP:GQ:PL	0/1:20,29:49:99:652,0,386
2R	24460021	.	A	T	632.77	.	AC=1;AF=0.500;AN=2;BaseQRankSum=-0.517;ClippingRankSum=0.000;DP=52;ExcessHet=3.0103;FS=7.963;MLEAC=1;MLEAF=0.500;MQ=43.94;MQRankSum=-0.817;QD=12.17;ReadPosRankSum=-0.611;SOR=0.915	GT:AD:DP:GQ:PL	0/1:22,30:52:99:661,0,468
2R	24460294	.	T	C	484.77	.	AC=1;AF=0.500;AN=2;BaseQRankSum=-2.031;ClippingRankSum=0.000;DP=51;ExcessHet=3.0103;FS=3.959;MLEAC=1;MLEAF=0.500;MQ=44.00;MQRankSum=0.000;QD=9.51;ReadPosRankSum=-2.475;SOR=0.320	GT:AD:DP:GQ:PL	0/1:27,24:51:99:513,0,609
2R	24460641	.	G	C	457.77	.	AC=1;AF=0.500;AN=2;BaseQRankSum=-0.266;ClippingRankSum=0.000;DP=46;ExcessHet=3.0103;FS=1.116;MLEAC=1;MLEAF=0.500;MQ=44.00;MQRankSum=0.000;QD=10.40;ReadPosRankSum=0.000;SOR=0.540	GT:AD:DP:GQ:PL	0/1:22,22:44:99:486,0,467
2R	24460685	.	T	C	435.77	.	AC=1;AF=0.500;AN=2;BaseQRankSum=1.466;ClippingRankSum=0.000;DP=38;ExcessHet=3.0103;FS=4.748;MLEAC=1;MLEAF=0.500;MQ=44.00;MQRankSum=0.000;QD=12.10;ReadPosRankSum=-0.417;SOR=0.612	GT:AD:DP:GQ:PL	0/1:16,20:36:99:464,0,331
2R	24460914	.	T	C	567.77	.	AC=1;AF=0.500;AN=2;BaseQRankSum=0.533;ClippingRankSum=0.000;DP=50;ExcessHet=3.0103;FS=0.000;MLEAC=1;MLEAF=0.500;MQ=44.00;MQRankSum=0.000;QD=11.36;ReadPosRankSum=-2.364;SOR=0.693	GT:AD:DP:GQ:PL	0/1:23,27:50:99:596,0,446
2R	24461217	.	A	G	448.77	.	AC=1;AF=0.500;AN=2;BaseQRankSum=-0.330;ClippingRankSum=0.000;DP=58;ExcessHet=3.0103;FS=0.997;MLEAC=1;MLEAF=0.500;MQ=44.00;MQRankSum=0.000;QD=7.74;ReadPosRankSum=-1.522;SOR=0.859	GT:AD:DP:GQ:PL	0/1:34,24:58:99:477,0,711
2R	24461350	.	T	A	1009.77	.	AC=1;AF=0.500;AN=2;BaseQRankSum=-0.781;ClippingRankSum=0.000;DP=52;ExcessHet=3.0103;FS=0.000;MLEAC=1;MLEAF=0.500;MQ=43.96;MQRankSum=-0.962;QD=19.42;ReadPosRankSum=-0.856;SOR=0.848	GT:AD:DP:GQ:PL	0/1:26,26:52:99:1038,0,2518
2R	24461351	.	G	A	1009.77	.	AC=1;AF=0.500;AN=2;BaseQRankSum=0.949;ClippingRankSum=0.000;DP=51;ExcessHet=3.0103;FS=1.083;MLEAC=1;MLEAF=0.500;MQ=43.96;MQRankSum=-0.981;QD=19.80;ReadPosRankSum=-0.505;SOR=0.951	GT:AD:DP:GQ:PL	0/1:26,25:51:99:1038,0,2518
2R	24461352	.	G	A	1009.77	.	AC=1;AF=0.500;AN=2;BaseQRankSum=0.599;ClippingRankSum=0.000;DP=52;ExcessHet=3.0103;FS=1.083;MLEAC=1;MLEAF=0.500;MQ=43.96;MQRankSum=-0.962;QD=19.42;ReadPosRankSum=-0.715;SOR=1.027	GT:AD:DP:GQ:PL	0/1:26,26:52:99:1038,0,2518
2R	24461377	.	A	G	1023.77	.	AC=1;AF=0.500;AN=2;BaseQRankSum=0.093;ClippingRankSum=0.000;DP=48;ExcessHet=3.0103;FS=2.521;MLEAC=1;MLEAF=0.500;MQ=43.96;MQRankSum=-0.840;QD=21.33;ReadPosRankSum=-1.315;SOR=1.179	GT:AD:DP:GQ:PL	0/1:21,27:48:99:1052,0,2191
2R	24461500	.	G	A	761.77	.	AC=1;AF=0.500;AN=2;BaseQRankSum=1.421;ClippingRankSum=0.000;DP=59;ExcessHet=3.0103;FS=1.014;MLEAC=1;MLEAF=0.500;MQ=44.00;MQRankSum=0.000;QD=13.13;ReadPosRankSum=-1.289;SOR=0.856	GT:AD:DP:GQ:PL	0/1:22,36:58:99:790,0,410
2R	24461559	.	A	C	560.77	.	AC=1;AF=0.500;AN=2;BaseQRankSum=-0.584;ClippingRankSum=0.000;DP=53;ExcessHet=3.0103;FS=2.275;MLEAC=1;MLEAF=0.500;MQ=44.00;MQRankSum=0.000;QD=10.78;ReadPosRankSum=0.443;SOR=0.581	GT:AD:DP:GQ:PL	0/1:25,27:52:99:589,0,535
2R	24461616	.	T	C	698.77	.	AC=1;AF=0.500;AN=2;BaseQRankSum=-1.414;ClippingRankSum=0.000;DP=57;ExcessHet=3.0103;FS=1.010;MLEAC=1;MLEAF=0.500;MQ=44.00;MQRankSum=0.000;QD=12.26;ReadPosRankSum=-1.334;SOR=0.880	GT:AD:DP:GQ:PL	0/1:24,33:57:99:727,0,499
2R	24461649	.	G	A	882.77	.	AC=1;AF=0.500;AN=2;BaseQRankSum=3.342;ClippingRankSum=0.000;DP=66;ExcessHet=3.0103;FS=0.000;MLEAC=1;MLEAF=0.500;MQ=44.00;MQRankSum=0.000;QD=13.38;ReadPosRankSum=1.351;SOR=0.634	GT:AD:DP:GQ:PL	0/1:27,39:66:99:911,0,551
2R	24461700	.	T	A	1570.77	.	AC=1;AF=0.500;AN=2;BaseQRankSum=0.686;ClippingRankSum=0.000;DP=67;ExcessHet=3.0103;FS=2.100;MLEAC=1;MLEAF=0.500;MQ=43.97;MQRankSum=-0.741;QD=23.44;ReadPosRankSum=0.998;SOR=0.449	GT:AD:DP:GQ:PL	0/1:25,42:67:99:1599,0,922
2R	24461708	.	G	T	1550.77	.	AC=1;AF=0.500;AN=2;BaseQRankSum=0.749;ClippingRankSum=0.000;DP=67;ExcessHet=3.0103;FS=2.102;MLEAC=1;MLEAF=0.500;MQ=43.97;MQRankSum=-0.766;QD=23.15;ReadPosRankSum=-0.160;SOR=0.441	GT:AD:DP:GQ:PL	0/1:26,41:67:99:1579,0,923
2R	24461965	.	T	C	586.77	.	AC=1;AF=0.500;AN=2;BaseQRankSum=-2.058;ClippingRankSum=0.000;DP=64;ExcessHet=3.0103;FS=4.802;MLEAC=1;MLEAF=0.500;MQ=43.95;MQRankSum=1.000;QD=9.17;ReadPosRankSum=0.056;SOR=0.936	GT:AD:DP:GQ:PL	0/1:33,31:64:99:615,0,708
2R	24462014	.	G	A	704.77	.	AC=1;AF=0.500;AN=2;BaseQRankSum=0.542;ClippingRankSum=0.000;DP=68;ExcessHet=3.0103;FS=4.812;MLEAC=1;MLEAF=0.500;MQ=43.97;MQRankSum=-0.971;QD=10.36;ReadPosRankSum=-0.773;SOR=1.185	GT:AD:DP:GQ:PL	0/1:34,34:68:99:733,0,733
2R	24462096	.	G	T	724.77	.	AC=1;AF=0.500;AN=2;BaseQRankSum=2.070;ClippingRankSum=0.000;DP=63;ExcessHet=3.0103;FS=11.038;MLEAC=1;MLEAF=0.500;MQ=43.97;MQRankSum=-0.892;QD=11.50;ReadPosRankSum=-0.214;SOR=1.054	GT:AD:DP:GQ:PL	0/1:29,34:63:99:753,0,592
2R	24462113	.	A	C	580.77	.	AC=1;AF=0.500;AN=2;BaseQRankSum=-0.668;ClippingRankSum=0.000;DP=59;ExcessHet=3.0103;FS=9.253;MLEAC=1;MLEAF=0.500;MQ=43.97;MQRankSum=-0.983;QD=9.84;ReadPosRankSum=0.698;SOR=1.364	GT:AD:DP:GQ:PL	0/1:30,29:59:99:609,0,648
2R	24462149	.	T	A	560.77	.	AC=1;AF=0.500;AN=2;BaseQRankSum=0.754;ClippingRankSum=0.000;DP=65;ExcessHet=3.0103;FS=13.335;MLEAC=1;MLEAF=0.500;MQ=44.00;MQRankSum=0.000;QD=8.63;ReadPosRankSum=-0.021;SOR=1.216	GT:AD:DP:GQ:PL	0/1:37,28:65:99:589,0,828
2R	24462166	.	C	A	455.77	.	AC=1;AF=0.500;AN=2;BaseQRankSum=0.729;ClippingRankSum=0.000;DP=60;ExcessHet=3.0103;FS=5.343;MLEAC=1;MLEAF=0.500;MQ=44.00;MQRankSum=0.000;QD=7.60;ReadPosRankSum=-0.078;SOR=0.871	GT:AD:DP:GQ:PL	0/1:36,24:60:99:484,0,815
2R	24462439	.	C	A	1038.77	.	AC=1;AF=0.500;AN=2;BaseQRankSum=-0.817;ClippingRankSum=0.000;DP=64;ExcessHet=3.0103;FS=0.000;MLEAC=1;MLEAF=0.500;MQ=43.86;MQRankSum=-1.571;QD=16.49;ReadPosRankSum=-0.434;SOR=0.776	GT:AD:DP:GQ:PL	0/1:35,28:63:99:1067,0,1674
2R	24462440	.	A	C	1038.77	.	AC=1;AF=0.500;AN=2;BaseQRankSum=-2.802;ClippingRankSum=0.000;DP=65;ExcessHet=3.0103;FS=0.938;MLEAC=1;MLEAF=0.500;MQ=43.86;MQRankSum=-1.544;QD=16.23;ReadPosRankSum=-0.718;SOR=0.843	GT:AD:DP:GQ:PL	0/1:35,29:64:99:1067,0,1674
2R	24462760	.	C	T	298.77	.	AC=1;AF=0.500;AN=2;BaseQRankSum=1.910;ClippingRankSum=0.000;DP=34;ExcessHet=3.0103;FS=0.000;MLEAC=1;MLEAF=0.500;MQ=43.61;MQRankSum=-2.326;QD=8.79;ReadPosRankSum=-1.301;SOR=0.716	GT:AD:DP:GQ:PL	0/1:19,15:34:99:327,0,390
2R	24462808	.	T	C	306.77	.	AC=1;AF=0.500;AN=2;BaseQRankSum=-1.530;ClippingRankSum=0.000;DP=38;ExcessHet=3.0103;FS=0.000;MLEAC=1;MLEAF=0.500;MQ=43.30;MQRankSum=-2.744;QD=8.07;ReadPosRankSum=-0.325;SOR=0.586	GT:AD:DP:GQ:PL	0/1:22,16:38:99:335,0,511
2R	24462960	.	C	T	174.77	.	AC=1;AF=0.500;AN=2;BaseQRankSum=0.638;ClippingRankSum=0.000;DP=44;ExcessHet=3.0103;FS=0.000;MLEAC=1;MLEAF=0.500;MQ=43.70;MQRankSum=-2.865;QD=3.97;ReadPosRankSum=0.682;SOR=0.877	GT:AD:DP:GQ:PL	0/1:32,12:44:99:203,0,711
2R	24463256	.	G	C	418.77	.	AC=1;AF=0.500;AN=2;BaseQRankSum=0.070;ClippingRankSum=0.000;DP=45;ExcessHet=3.0103;FS=1.154;MLEAC=1;MLEAF=0.500;MQ=43.83;MQRankSum=-1.868;QD=9.31;ReadPosRankSum=-0.782;SOR=0.990	GT:AD:DP:GQ:PL	0/1:24,21:45:99:447,0,496
2R	24463565	.	G	T	444.77	.	AC=1;AF=0.500;AN=2;BaseQRankSum=1.800;ClippingRankSum=0.000;DP=43;ExcessHet=3.0103;FS=0.000;MLEAC=1;MLEAF=0.500;MQ=43.95;MQRankSum=-0.861;QD=10.59;ReadPosRankSum=1.827;SOR=0.678	GT:AD:DP:GQ:PL	0/1:19,23:42:99:473,0,376
2R	24463665	.	A	G	588.77	.	AC=1;AF=0.500;AN=2;BaseQRankSum=-1.141;ClippingRankSum=0.000;DP=66;ExcessHet=3.0103;FS=0.000;MLEAC=1;MLEAF=0.500;MQ=43.97;MQRankSum=-1.032;QD=8.92;ReadPosRankSum=-0.658;SOR=0.727	GT:AD:DP:GQ:PL	0/1:35,31:66:99:617,0,787
2R	24464192	.	GCATCCTGCCC	G	824.73	.	AC=1;AF=0.500;AN=2;BaseQRankSum=0.917;ClippingRankSum=0.000;DP=49;ExcessHet=3.0103;FS=0.000;MLEAC=1;MLEAF=0.500;MQ=43.96;MQRankSum=-0.930;QD=19.18;ReadPosRankSum=1.411;SOR=0.610	GT:AD:DP:GQ:PL	0/1:21,22:43:99:862,0,2146
2R	24464304	.	C	T	141.77	.	AC=1;AF=0.500;AN=2;BaseQRankSum=-1.398;ClippingRankSum=0.000;DP=29;ExcessHet=3.0103;FS=5.787;MLEAC=1;MLEAF=0.500;MQ=44.00;MQRankSum=0.000;QD=5.25;ReadPosRankSum=1.973;SOR=0.477	GT:AD:DP:GQ:PL	0/1:16,11:27:99:170,0,350
2R	24464681	.	G	A	633.77	.	AC=1;AF=0.500;AN=2;BaseQRankSum=-1.740;ClippingRankSum=0.000;DP=52;ExcessHet=3.0103;FS=6.047;MLEAC=1;MLEAF=0.500;MQ=44.00;MQRankSum=0.000;QD=12.19;ReadPosRankSum=-0.195;SOR=0.197	GT:AD:DP:GQ:PL	0/1:22,30:52:99:662,0,430
2R	24464950	.	T	A	512.77	.	AC=1;AF=0.500;AN=2;BaseQRankSum=0.649;ClippingRankSum=0.000;DP=47;ExcessHet=3.0103;FS=6.439;MLEAC=1;MLEAF=0.500;MQ=43.92;MQRankSum=-0.936;QD=10.91;ReadPosRankSum=-0.244;SOR=0.187	GT:AD:DP:GQ:PL	0/1:23,24:47:99:541,0,508
2R	24465071	.	A	G	708.77	.	AC=1;AF=0.500;AN=2;BaseQRankSum=-3.951;ClippingRankSum=0.000;DP=45;ExcessHet=3.0103;FS=8.549;MLEAC=1;MLEAF=0.500;MQ=44.25;MQRankSum=1.114;QD=15.75;ReadPosRankSum=-0.080;SOR=0.678	GT:AD:DP:GQ:PL	0/1:24,21:45:99:737,0,3044
2R	24465081	.	T	G	874.77	.	AC=1;AF=0.500;AN=2;BaseQRankSum=-0.906;ClippingRankSum=0.000;DP=43;ExcessHet=3.0103;FS=1.254;MLEAC=1;MLEAF=0.500;MQ=44.00;MQRankSum=0.000;QD=20.34;ReadPosRankSum=-1.450;SOR=0.399	GT:AD:DP:GQ:PL	0/1:20,23:43:99:903,0,3161
2R	24465091	.	CCCTTCCCCAT	C	817.73	.	AC=1;AF=0.500;AN=2;BaseQRankSum=-2.019;ClippingRankSum=0.000;DP=44;ExcessHet=3.0103;FS=0.000;MLEAC=1;MLEAF=0.500;MQ=44.00;MQRankSum=0.000;QD=18.58;ReadPosRankSum=-0.834;SOR=0.534	GT:AD:DP:GQ:PL	0/1:22,22:44:99:855,0,3393
2R	24465431	.	C	T	658.77	.	AC=1;AF=0.500;AN=2;BaseQRankSum=0.288;ClippingRankSum=0.000;DP=56;ExcessHet=3.0103;FS=9.624;MLEAC=1;MLEAF=0.500;MQ=43.93;MQRankSum=-0.843;QD=11.98;ReadPosRankSum=-0.365;SOR=1.281	GT:AD:DP:GQ:PL	0/1:24,31:55:99:687,0,461
2R	24465655	.	TGAACG	T	894.73	.	AC=1;AF=0.500;AN=2;BaseQRankSum=0.726;ClippingRankSum=0.000;DP=48;ExcessHet=3.0103;FS=2.379;MLEAC=1;MLEAF=0.500;MQ=43.94;MQRankSum=-1.001;QD=18.64;ReadPosRankSum=0.496;SOR=0.909	GT:AD:DP:GQ:PL	0/1:25,23:48:99:932,0,1465
2R	24465664	.	T	TTCC	891.73	.	AC=1;AF=0.500;AN=2;BaseQRankSum=-1.150;ClippingRankSum=0.000;DP=50;ExcessHet=3.0103;FS=1.093;MLEAC=1;MLEAF=0.500;MQ=43.94;MQRankSum=-1.001;QD=17.83;ReadPosRankSum=-1.477;SOR=0.748	GT:AD:DP:GQ:PL	0/1:26,24:50:99:929,0,1498
2R	24465675	.	G	A	490.77	.	AC=1;AF=0.500;AN=2;BaseQRankSum=3.619;ClippingRankSum=0.000;DP=48;ExcessHet=3.0103;FS=0.000;MLEAC=1;MLEAF=0.500;MQ=43.94;MQRankSum=-0.958;QD=10.22;ReadPosRankSum=0.217;SOR=0.693	GT:AD:DP:GQ:PL	0/1:24,24:48:99:519,0,507
2R	24465698	.	T	A	465.77	.	AC=1;AF=0.500;AN=2;BaseQRankSum=-0.484;ClippingRankSum=0.000;DP=47;ExcessHet=3.0103;FS=0.000;MLEAC=1;MLEAF=0.500;MQ=43.94;MQRankSum=-0.979;QD=9.91;ReadPosRankSum=0.522;SOR=0.622	GT:AD:DP:GQ:PL	0/1:24,23:47:99:494,0,534
2R	24465840	.	C	T	464.77	.	AC=1;AF=0.500;AN=2;BaseQRankSum=2.144;ClippingRankSum=0.000;DP=50;ExcessHet=3.0103;FS=5.900;MLEAC=1;MLEAF=0.500;MQ=43.46;MQRankSum=-2.173;QD=9.49;ReadPosRankSum=0.214;SOR=0.394	GT:AD:DP:GQ:PL	0/1:26,23:49:99:493,0,577
2R	24465866	.	A	T	401.77	.	AC=1;AF=0.500;AN=2;BaseQRankSum=-2.373;ClippingRankSum=0.000;DP=51;ExcessHet=3.0103;FS=4.061;MLEAC=1;MLEAF=0.500;MQ=43.69;MQRankSum=-1.971;QD=8.04;ReadPosRankSum=1.506;SOR=0.610	GT:AD:DP:GQ:PL	0/1:28,22:50:99:430,0,613
2R	24465888	.	A	C	543.77	.	AC=1;AF=0.500;AN=2;BaseQRankSum=-0.432;ClippingRankSum=0.000;DP=51;ExcessHet=3.0103;FS=2.388;MLEAC=1;MLEAF=0.500;MQ=43.79;MQRankSum=-2.001;QD=10.66;ReadPosRankSum=-0.622;SOR=0.387	GT:AD:DP:GQ:PL	0/1:25,26:51:99:572,0,557
2R	24465954	.	T	G	797.77	.	AC=1;AF=0.500;AN=2;BaseQRankSum=1.119;ClippingRankSum=0.000;DP=64;ExcessHet=3.0103;FS=2.122;MLEAC=1;MLEAF=0.500;MQ=43.88;MQRankSum=-1.485;QD=12.47;ReadPosRankSum=1.767;SOR=0.934	GT:AD:DP:GQ:PL	0/1:27,37:64:99:826,0,544
2R	24466060	.	C	CACTTGAAAG	1227.73	.	AC=1;AF=0.500;AN=2;BaseQRankSum=0.801;ClippingRankSum=0.000;DP=51;ExcessHet=3.0103;FS=3.896;MLEAC=1;MLEAF=0.500;MQ=43.17;MQRankSum=-3.406;QD=24.07;ReadPosRankSum=-2.433;SOR=1.091	GT:AD:DP:GQ:PL	0/1:21,30:51:99:1265,0,1239
2R	24466063	.	C	CCCCTTG	1194.73	.	AC=1;AF=0.500;AN=2;BaseQRankSum=-0.043;ClippingRankSum=0.000;DP=49;ExcessHet=3.0103;FS=1.093;MLEAC=1;MLEAF=0.500;MQ=43.14;MQRankSum=-3.851;QD=24.38;ReadPosRankSum=-1.534;SOR=0.781	GT:AD:DP:GQ:PL	0/1:23,26:49:99:1232,0,1242
2R	24466064	.	A	ACGGCAAT	1152.73	.	AC=1;AF=0.500;AN=2;BaseQRankSum=0.021;ClippingRankSum=0.000;DP=48;ExcessHet=3.0103;FS=0.000;MLEAC=1;MLEAF=0.500;MQ=43.12;MQRankSum=-3.939;QD=24.02;ReadPosRankSum=-1.342;SOR=0.699	GT:AD:DP:GQ:PL	0/1:23,25:48:99:1190,0,1245
2R	24466106	.	C	T	656.77	.	AC=1;AF=0.500;AN=2;BaseQRankSum=0.040;ClippingRankSum=0.000;DP=51;ExcessHet=3.0103;FS=5.752;MLEAC=1;MLEAF=0.500;MQ=43.27;MQRankSum=-3.063;QD=12.88;ReadPosRankSum=-1.131;SOR=0.250	GT:AD:DP:GQ:PL	0/1:21,30:51:99:685,0,407
2R	24466397	.	G	A	1407.77	.	AC=1;AF=0.500;AN=2;BaseQRankSum=2.665;ClippingRankSum=0.000;DP=61;ExcessHet=3.0103;FS=3.561;MLEAC=1;MLEAF=0.500;MQ=43.83;MQRankSum=-1.692;QD=23.08;ReadPosRankSum=0.910;SOR=0.773	GT:AD:DP:GQ:PL	0/1:25,36:61:99:1436,0,1053
2R	24466400	.	C	A	1407.77	.	AC=1;AF=0.500;AN=2;BaseQRankSum=2.450;ClippingRankSum=0.000;DP=61;ExcessHet=3.0103;FS=3.561;MLEAC=1;MLEAF=0.500;MQ=43.83;MQRankSum=-1.692;QD=23.08;ReadPosRankSum=0.616;SOR=0.773	GT:AD:DP:GQ:PL	0/1:25,36:61:99:1436,0,1053
2R	24466420	.	G	A	656.77	.	AC=1;AF=0.500;AN=2;BaseQRankSum=0.752;ClippingRankSum=0.000;DP=55;ExcessHet=3.0103;FS=1.029;MLEAC=1;MLEAF=0.500;MQ=43.89;MQRankSum=-1.277;QD=11.94;ReadPosRankSum=-0.059;SOR=0.764	GT:AD:DP:GQ:PL	0/1:25,30:55:99:685,0,529
2R	24466462	.	G	GCCA	1037.73	.	AC=1;AF=0.500;AN=2;BaseQRankSum=0.177;ClippingRankSum=0.000;DP=52;ExcessHet=3.0103;FS=2.416;MLEAC=1;MLEAF=0.500;MQ=43.89;MQRankSum=-1.267;QD=20.35;ReadPosRankSum=-1.932;SOR=0.368	GT:AD:DP:GQ:PL	0/1:23,28:51:99:1075,0,962
2R	24466583	.	A	G	620.77	.	AC=1;AF=0.500;AN=2;BaseQRankSum=-2.546;ClippingRankSum=0.000;DP=53;ExcessHet=3.0103;FS=10.430;MLEAC=1;MLEAF=0.500;MQ=44.00;MQRankSum=0.000;QD=11.71;ReadPosRankSum=-0.999;SOR=1.697	GT:AD:DP:GQ:PL	0/1:23,30:53:99:649,0,470
2R	24466637	.	A	G	563.77	.	AC=1;AF=0.500;AN=2;BaseQRankSum=3.612;ClippingRankSum=0.000;DP=54;ExcessHet=3.0103;FS=10.098;MLEAC=1;MLEAF=0.500;MQ=44.00;MQRankSum=0.000;QD=10.64;ReadPosRankSum=0.419;SOR=0.553	GT:AD:DP:GQ:PL	0/1:26,27:53:99:592,0,529
2R	24466733	.	G	A	613.77	.	AC=1;AF=0.500;AN=2;BaseQRankSum=0.173;ClippingRankSum=0.000;DP=53;ExcessHet=3.0103;FS=3.850;MLEAC=1;MLEAF=0.500;MQ=44.00;MQRankSum=0.000;QD=11.80;ReadPosRankSum=1.578;SOR=0.459	GT:AD:DP:GQ:PL	0/1:23,29:52:99:642,0,489
2R	24467150	.	T	C	517.77	.	AC=1;AF=0.500;AN=2;BaseQRankSum=-0.415;ClippingRankSum=0.000;DP=52;ExcessHet=3.0103;FS=3.918;MLEAC=1;MLEAF=0.500;MQ=43.62;MQRankSum=-3.087;QD=10.15;ReadPosRankSum=0.679;SOR=0.754	GT:AD:DP:GQ:PL	0/1:26,25:51:99:546,0,572
2R	24467180	.	A	G	480.77	.	AC=1;AF=0.500;AN=2;BaseQRankSum=-0.297;ClippingRankSum=0.000;DP=47;ExcessHet=3.0103;FS=4.246;MLEAC=1;MLEAF=0.500;MQ=43.71;MQRankSum=-2.319;QD=10.45;ReadPosRankSum=0.945;SOR=1.053	GT:AD:DP:GQ:PL	0/1:23,23:46:99:509,0,508
2R	24467244	.	T	C	599.77	.	AC=1;AF=0.500;AN=2;BaseQRankSum=-2.733;ClippingRankSum=0.000;DP=50;ExcessHet=3.0103;FS=0.000;MLEAC=1;MLEAF=0.500;MQ=43.41;MQRankSum=-3.235;QD=12.24;ReadPosRankSum=-1.414;SOR=0.652	GT:AD:DP:GQ:PL	0/1:20,29:49:99:628,0,415
2R	24467312	.	T	TACAG	1246.73	.	AC=1;AF=0.500;AN=2;BaseQRankSum=-2.938;ClippingRankSum=0.000;DP=52;ExcessHet=3.0103;FS=3.933;MLEAC=1;MLEAF=0.500;MQ=43.01;MQRankSum=-5.001;QD=24.45;ReadPosRankSum=-1.508;SOR=0.590	GT:AD:DP:GQ:PL	0/1:25,26:51:99:1284,0,951
2R	24467313	.	T	TACAGACTCTCAGGACACGA	1246.73	.	AC=1;AF=0.500;AN=2;BaseQRankSum=-0.124;ClippingRankSum=0.000;DP=52;ExcessHet=3.0103;FS=3.775;MLEAC=1;MLEAF=0.500;MQ=43.01;MQRankSum=-4.888;QD=23.98;ReadPosRankSum=-1.814;SOR=0.483	GT:AD:DP:GQ:PL	0/1:25,27:52:99:1284,0,951
2R	24467332	.	A	T	509.77	.	AC=1;AF=0.500;AN=2;BaseQRankSum=0.238;ClippingRankSum=0.000;DP=55;ExcessHet=3.0103;FS=1.028;MLEAC=1;MLEAF=0.500;MQ=43.12;MQRankSum=-5.106;QD=9.27;ReadPosRankSum=-0.827;SOR=0.527	GT:AD:DP:GQ:PL	0/1:29,26:55:99:538,0,661
2R	24467410	.	A	C	592.77	.	AC=1;AF=0.500;AN=2;BaseQRankSum=-4.473;ClippingRankSum=0.000;DP=56;ExcessHet=3.0103;FS=2.274;MLEAC=1;MLEAF=0.500;MQ=43.53;MQRankSum=-2.901;QD=10.59;ReadPosRankSum=-0.977;SOR=1.025	GT:AD:DP:GQ:PL	0/1:27,29:56:99:621,0,606
2R	24468243	.	A	G	413.77	.	AC=1;AF=0.500;AN=2;BaseQRankSum=-3.448;ClippingRankSum=0.000;DP=50;ExcessHet=3.0103;FS=16.088;MLEAC=1;MLEAF=0.500;MQ=43.96;MQRankSum=-1.001;QD=8.28;ReadPosRankSum=-1.258;SOR=2.071	GT:AD:DP:GQ:PL	0/1:26,24:50:99:442,0,581
2R	24468291	.	A	G	547.77	.	AC=1;AF=0.500;AN=2;BaseQRankSum=-2.628;ClippingRankSum=0.000;DP=56;ExcessHet=3.0103;FS=3.749;MLEAC=1;MLEAF=0.500;MQ=43.97;MQRankSum=-0.964;QD=9.78;ReadPosRankSum=2.164;SOR=0.560	GT:AD:DP:GQ:PL	0/1:28,28:56:99:576,0,630
2R	24468345	.	T	A	681.77	.	AC=1;AF=0.500;AN=2;BaseQRankSum=0.023;ClippingRankSum=0.000;DP=60;ExcessHet=3.0103;FS=0.000;MLEAC=1;MLEAF=0.500;MQ=43.97;MQRankSum=-0.841;QD=11.36;ReadPosRankSum=0.451;SOR=0.776	GT:AD:DP:GQ:PL	0/1:26,34:60:99:710,0,490
2R	24468477	.	G	A	880.77	.	AC=1;AF=0.500;AN=2;BaseQRankSum=1.768;ClippingRankSum=0.000;DP=66;ExcessHet=3.0103;FS=0.000;MLEAC=1;MLEAF=0.500;MQ=43.97;MQRankSum=-0.801;QD=13.34;ReadPosRankSum=0.111;SOR=0.648	GT:AD:DP:GQ:PL	0/1:27,39:66:99:909,0,532
2R	24468506	.	A	C	861.77	.	AC=1;AF=0.500;AN=2;BaseQRankSum=0.726;ClippingRankSum=0.000;DP=69;ExcessHet=3.0103;FS=6.436;MLEAC=1;MLEAF=0.500;MQ=43.94;MQRankSum=-1.192;QD=12.49;ReadPosRankSum=1.015;SOR=0.264	GT:AD:DP:GQ:PL	0/1:29,40:69:99:890,0,575
2R	24468543	.	A	G	1676.77	.	AC=1;AF=0.500;AN=2;BaseQRankSum=0.368;ClippingRankSum=0.000;DP=81;ExcessHet=3.0103;FS=3.003;MLEAC=1;MLEAF=0.500;MQ=43.93;MQRankSum=-1.594;QD=20.70;ReadPosRankSum=0.337;SOR=0.425	GT:AD:DP:GQ:PL	0/1:37,44:81:99:1705,0,1442
2R	24468549	.	G	A	1620.77	.	AC=1;AF=0.500;AN=2;BaseQRankSum=2.361;ClippingRankSum=0.000;DP=79;ExcessHet=3.0103;FS=3.053;MLEAC=1;MLEAF=0.500;MQ=43.93;MQRankSum=-1.632;QD=20.52;ReadPosRankSum=0.408;SOR=0.384	GT:AD:DP:GQ:PL	0/1:37,42:79:99:1649,0,1469
2R	24468563	.	C	T	1569.77	.	AC=1;AF=0.500;AN=2;BaseQRankSum=0.390;ClippingRankSum=0.000;DP=81;ExcessHet=3.0103;FS=1.834;MLEAC=1;MLEAF=0.500;MQ=43.90;MQRankSum=-2.001;QD=19.38;ReadPosRankSum=0.265;SOR=0.477	GT:AD:DP:GQ:PL	0/1:40,41:81:99:1598,0,1598
2R	24468566	.	GA	G	1560.73	.	AC=1;AF=0.500;AN=2;BaseQRankSum=-0.561;ClippingRankSum=0.000;DP=82;ExcessHet=3.0103;FS=1.834;MLEAC=1;MLEAF=0.500;MQ=43.90;MQRankSum=-2.026;QD=19.03;ReadPosRankSum=0.311;SOR=0.448	GT:AD:DP:GQ:PL	0/1:41,41:82:99:1598,0,1598
2R	24468584	.	G	C	1579.77	.	AC=1;AF=0.500;AN=2;BaseQRankSum=-0.942;ClippingRankSum=0.000;DP=80;ExcessHet=3.0103;FS=1.871;MLEAC=1;MLEAF=0.500;MQ=43.90;MQRankSum=-2.026;QD=19.75;ReadPosRankSum=-1.078;SOR=0.441	GT:AD:DP:GQ:PL	0/1:40,40:80:99:1608,0,1547
2R	24468623	.	G	C	1325.77	.	AC=1;AF=0.500;AN=2;BaseQRankSum=-0.748;ClippingRankSum=0.000;DP=73;ExcessHet=3.0103;FS=7.953;MLEAC=1;MLEAF=0.500;MQ=43.92;MQRankSum=-1.670;QD=18.16;ReadPosRankSum=-2.005;SOR=0.623	GT:AD:DP:GQ:PL	0/1:35,38:73:99:1354,0,1307
2R	24468647	.	A	G	1298.77	.	AC=1;AF=0.500;AN=2;BaseQRankSum=-0.591;ClippingRankSum=0.000;DP=67;ExcessHet=3.0103;FS=8.388;MLEAC=1;MLEAF=0.500;MQ=43.91;MQRankSum=-1.768;QD=19.38;ReadPosRankSum=0.376;SOR=1.015	GT:AD:DP:GQ:PL	0/1:34,33:67:99:1327,0,1369
2R	24468670	.	T	C	1180.77	.	AC=1;AF=0.500;AN=2;BaseQRankSum=0.351;ClippingRankSum=0.000;DP=63;ExcessHet=3.0103;FS=0.962;MLEAC=1;MLEAF=0.500;MQ=43.94;MQRankSum=-1.381;QD=18.74;ReadPosRankSum=1.399;SOR=0.883	GT:AD:DP:GQ:PL	0/1:31,32:63:99:1209,0,1158
2R	24468727	.	C	T	1254.77	.	AC=1;AF=0.500;AN=2;BaseQRankSum=-0.953;ClippingRankSum=0.000;DP=61;ExcessHet=3.0103;FS=0.000;MLEAC=1;MLEAF=0.500;MQ=44.00;MQRankSum=0.000;QD=20.57;ReadPosRankSum=0.498;SOR=0.673	GT:AD:DP:GQ:PL	0/1:28,33:61:99:1283,0,1369
2R	24468732	.	T	A	1326.77	.	AC=1;AF=0.500;AN=2;BaseQRankSum=-0.596;ClippingRankSum=0.000;DP=63;ExcessHet=3.0103;FS=0.000;MLEAC=1;MLEAF=0.500;MQ=44.00;MQRankSum=0.000;QD=21.06;ReadPosRankSum=-0.573;SOR=0.644	GT:AD:DP:GQ:PL	0/1:28,35:63:99:1355,0,1363
2R	24469056	.	A	G	365.77	.	AC=1;AF=0.500;AN=2;BaseQRankSum=-0.545;ClippingRankSum=0.000;DP=40;ExcessHet=3.0103;FS=1.302;MLEAC=1;MLEAF=0.500;MQ=44.00;MQRankSum=0.000;QD=9.14;ReadPosRankSum=1.529;SOR=1.163	GT:AD:DP:GQ:PL	0/1:20,20:40:99:394,0,400
2R	24469285	.	T	G	459.77	.	AC=1;AF=0.500;AN=2;BaseQRankSum=0.219;ClippingRankSum=0.000;DP=49;ExcessHet=3.0103;FS=0.000;MLEAC=1;MLEAF=0.500;MQ=44.00;MQRankSum=0.000;QD=9.38;ReadPosRankSum=1.338;SOR=0.632	GT:AD:DP:GQ:PL	0/1:26,23:49:99:488,0,534
2R	24469652	.	T	C	557.77	.	AC=1;AF=0.500;AN=2;BaseQRankSum=-0.285;ClippingRankSum=0.000;DP=64;ExcessHet=3.0103;FS=11.246;MLEAC=1;MLEAF=0.500;MQ=43.97;MQRankSum=-1.053;QD=9.14;ReadPosRankSum=-1.347;SOR=0.416	GT:AD:DP:GQ:PL	0/1:33,28:61:99:586,0,742
2R	24469785	.	A	G	391.77	.	AC=1;AF=0.500;AN=2;BaseQRankSum=-3.098;ClippingRankSum=0.000;DP=50;ExcessHet=3.0103;FS=1.087;MLEAC=1;MLEAF=0.500;MQ=43.96;MQRankSum=-1.067;QD=8.00;ReadPosRankSum=-0.775;SOR=0.528	GT:AD:DP:GQ:PL	0/1:27,22:49:99:420,0,621
2R	24469816	.	G	A	360.77	.	AC=1;AF=0.500;AN=2;BaseQRankSum=-0.815;ClippingRankSum=0.000;DP=51;ExcessHet=3.0103;FS=11.340;MLEAC=1;MLEAF=0.500;MQ=43.96;MQRankSum=-1.236;QD=7.22;ReadPosRankSum=-1.920;SOR=0.676	GT:AD:DP:GQ:PL	0/1:31,19:50:99:389,0,725
2R	24469880	.	ACTGTGAGTCGAGT	A	653.73	.	AC=1;AF=0.500;AN=2;BaseQRankSum=1.619;ClippingRankSum=0.000;DP=54;ExcessHet=3.0103;FS=20.593;MLEAC=1;MLEAF=0.500;MQ=43.96;MQRankSum=-1.318;QD=12.11;ReadPosRankSum=0.960;SOR=1.430	GT:AD:DP:GQ:PL	0/1:35,19:54:99:691,0,1410
2R	24469939	.	G	T	772.77	.	AC=1;AF=0.500;AN=2;BaseQRankSum=1.066;ClippingRankSum=0.000;DP=52;ExcessHet=3.0103;FS=19.375;MLEAC=1;MLEAF=0.500;MQ=43.96;MQRankSum=-1.064;QD=15.15;ReadPosRankSum=-0.812;SOR=1.561	GT:AD:DP:GQ:PL	0/1:28,23:51:99:801,0,971
2R	24469964	.	G	A	803.77	.	AC=1;AF=0.500;AN=2;BaseQRankSum=1.472;ClippingRankSum=0.000;DP=44;ExcessHet=3.0103;FS=14.833;MLEAC=1;MLEAF=0.500;MQ=43.96;MQRankSum=-0.955;QD=18.27;ReadPosRankSum=-1.538;SOR=1.081	GT:AD:DP:GQ:PL	0/1:22,22:44:99:832,0,934
2R	24469980	.	T	C	757.77	.	AC=1;AF=0.500;AN=2;BaseQRankSum=0.181;ClippingRankSum=0.000;DP=40;ExcessHet=3.0103;FS=6.928;MLEAC=1;MLEAF=0.500;MQ=43.95;MQRankSum=-1.055;QD=18.94;ReadPosRankSum=-0.449;SOR=0.959	GT:AD:DP:GQ:PL	0/1:22,18:40:99:786,0,827
2R	24470261	.	TG	T	513.73	.	AC=1;AF=0.500;AN=2;BaseQRankSum=-0.598;ClippingRankSum=0.000;DP=48;ExcessHet=3.0103;FS=1.154;MLEAC=1;MLEAF=0.500;MQ=44.00;MQRankSum=0.000;QD=11.68;ReadPosRankSum=0.547;SOR=0.512	GT:AD:DP:GQ:PL	0/1:18,26:44:99:551,0,338
2R	24470364	.	T	G	1113.77	.	AC=1;AF=0.500;AN=2;BaseQRankSum=-2.819;ClippingRankSum=0.000;DP=45;ExcessHet=3.0103;FS=4.268;MLEAC=1;MLEAF=0.500;MQ=44.00;MQRankSum=0.000;QD=24.75;ReadPosRankSum=0.348;SOR=0.984	GT:AD:DP:GQ:PL	0/1:18,27:45:99:1142,0,1336
2R	24470368	.	G	T	1090.77	.	AC=1;AF=0.500;AN=2;BaseQRankSum=-0.079;ClippingRankSum=0.000;DP=47;ExcessHet=3.0103;FS=1.134;MLEAC=1;MLEAF=0.500;MQ=44.00;MQRankSum=0.000;QD=23.21;ReadPosRankSum=0.756;SOR=0.757	GT:AD:DP:GQ:PL	0/1:19,28:47:99:1119,0,1339
2R	24470369	.	C	G	1090.77	.	AC=1;AF=0.500;AN=2;BaseQRankSum=-0.147;ClippingRankSum=0.000;DP=47;ExcessHet=3.0103;FS=1.134;MLEAC=1;MLEAF=0.500;MQ=44.00;MQRankSum=0.000;QD=23.21;ReadPosRankSum=1.046;SOR=0.757	GT:AD:DP:GQ:PL	0/1:19,28:47:99:1119,0,1339
2R	24470825	.	AG	A	683.73	.	AC=1;AF=0.500;AN=2;BaseQRankSum=0.021;ClippingRankSum=0.000;DP=67;ExcessHet=3.0103;FS=2.158;MLEAC=1;MLEAF=0.500;MQ=44.00;MQRankSum=0.000;QD=10.52;ReadPosRankSum=-0.671;SOR=0.446	GT:AD:DP:GQ:PL	0/1:37,28:65:99:721,0,1070
2R	24470917	.	C	G	707.77	.	AC=1;AF=0.500;AN=2;BaseQRankSum=-0.111;ClippingRankSum=0.000;DP=68;ExcessHet=3.0103;FS=0.000;MLEAC=1;MLEAF=0.500;MQ=43.97;MQRankSum=-0.985;QD=10.56;ReadPosRankSum=-1.074;SOR=0.752	GT:AD:DP:GQ:PL	0/1:34,33:67:99:736,0,739
2R	24470936	.	C	A	1246.77	.	AC=1;AF=0.500;AN=2;BaseQRankSum=3.575;ClippingRankSum=0.000;DP=67;ExcessHet=3.0103;FS=0.000;MLEAC=1;MLEAF=0.500;MQ=43.97;MQRankSum=-0.985;QD=18.61;ReadPosRankSum=-1.419;SOR=0.646	GT:AD:DP:GQ:PL	0/1:34,33:67:99:1275,0,1789
2R	24470942	.	T	TA	1435.73	.	AC=1;AF=0.500;AN=2;BaseQRankSum=-2.761;ClippingRankSum=0.000;DP=66;ExcessHet=3.0103;FS=0.000;MLEAC=1;MLEAF=0.500;MQ=43.97;MQRankSum=-1.000;QD=21.75;ReadPosRankSum=-1.271;SOR=0.598	GT:AD:DP:GQ:PL	0/1:34,32:66:99:1473,0,1774
2R	24470943	.	T	TAATTATATC	1435.73	.	AC=1;AF=0.500;AN=2;BaseQRankSum=-2.248;ClippingRankSum=0.000;DP=67;ExcessHet=3.0103;FS=0.930;MLEAC=1;MLEAF=0.500;MQ=43.97;MQRankSum=-0.985;QD=21.43;ReadPosRankSum=-1.380;SOR=0.542	GT:AD:DP:GQ:PL	0/1:34,33:67:99:1473,0,1774
2R	24471081	.	G	T	688.77	.	AC=1;AF=0.500;AN=2;BaseQRankSum=1.458;ClippingRankSum=0.000;DP=56;ExcessHet=3.0103;FS=5.658;MLEAC=1;MLEAF=0.500;MQ=43.95;MQRankSum=-0.843;QD=12.52;ReadPosRankSum=-1.174;SOR=0.250	GT:AD:DP:GQ:PL	0/1:24,31:55:99:717,0,474
2R	24471321	.	G	GCA	743.73	.	AC=1;AF=0.500;AN=2;BaseQRankSum=1.174;ClippingRankSum=0.000;DP=41;ExcessHet=3.0103;FS=6.641;MLEAC=1;MLEAF=0.500;MQ=44.00;MQRankSum=0.000;QD=18.14;ReadPosRankSum=-0.548;SOR=1.064	GT:AD:DP:GQ:PL	0/1:20,21:41:99:781,0,739
2R	24471454	.	T	C	338.77	.	AC=1;AF=0.500;AN=2;BaseQRankSum=-2.029;ClippingRankSum=0.000;DP=29;ExcessHet=3.0103;FS=1.449;MLEAC=1;MLEAF=0.500;MQ=44.00;MQRankSum=0.000;QD=11.68;ReadPosRankSum=-0.876;SOR=1.061	GT:AD:DP:GQ:PL	0/1:13,16:29:99:367,0,281
2R	24471484	.	C	A	342.77	.	AC=1;AF=0.500;AN=2;BaseQRankSum=2.170;ClippingRankSum=0.000;DP=37;ExcessHet=3.0103;FS=4.815;MLEAC=1;MLEAF=0.500;MQ=44.00;MQRankSum=0.000;QD=9.26;ReadPosRankSum=1.101;SOR=0.863	GT:AD:DP:GQ:PL	0/1:20,17:37:99:371,0,437
2R	24471530	.	T	C	300.77	.	AC=1;AF=0.500;AN=2;BaseQRankSum=-2.701;ClippingRankSum=0.000;DP=41;ExcessHet=3.0103;FS=4.498;MLEAC=1;MLEAF=0.500;MQ=44.00;MQRankSum=0.000;QD=7.34;ReadPosRankSum=-0.197;SOR=0.662	GT:AD:DP:GQ:PL	0/1:23,18:41:99:329,0,541
2R	24471597	.	G	C	510.77	.	AC=1;AF=0.500;AN=2;BaseQRankSum=0.430;ClippingRankSum=0.000;DP=41;ExcessHet=3.0103;FS=0.000;MLEAC=1;MLEAF=0.500;MQ=44.00;MQRankSum=0.000;QD=12.46;ReadPosRankSum=0.426;SOR=0.668	GT:AD:DP:GQ:PL	0/1:26,15:41:99:539,0,1040
2R	24471603	.	T	A	507.77	.	AC=1;AF=0.500;AN=2;BaseQRankSum=-0.589;ClippingRankSum=0.000;DP=43;ExcessHet=3.0103;FS=0.000;MLEAC=1;MLEAF=0.500;MQ=44.00;MQRankSum=0.000;QD=11.81;ReadPosRankSum=0.870;SOR=0.678	GT:AD:DP:GQ:PL	0/1:28,15:43:99:536,0,1066
2R	24471762	.	T	G	428.77	.	AC=1;AF=0.500;AN=2;BaseQRankSum=-1.005;ClippingRankSum=0.000;DP=52;ExcessHet=3.0103;FS=0.000;MLEAC=1;MLEAF=0.500;MQ=43.96;MQRankSum=-1.084;QD=8.25;ReadPosRankSum=-0.185;SOR=0.719	GT:AD:DP:GQ:PL	0/1:29,23:52:99:457,0,634
2R	24472130	.	A	G	617.77	.	AC=1;AF=0.500;AN=2;BaseQRankSum=-1.338;ClippingRankSum=0.000;DP=53;ExcessHet=3.0103;FS=0.000;MLEAC=1;MLEAF=0.500;MQ=43.96;MQRankSum=-0.872;QD=11.66;ReadPosRankSum=-1.597;SOR=0.584	GT:AD:DP:GQ:PL	0/1:24,29:53:99:646,0,456
2R	24472686	.	C	T	555.77	.	AC=1;AF=0.500;AN=2;BaseQRankSum=2.383;ClippingRankSum=0.000;DP=51;ExcessHet=3.0103;FS=2.371;MLEAC=1;MLEAF=0.500;MQ=43.96;MQRankSum=-0.941;QD=10.90;ReadPosRankSum=-1.525;SOR=0.971	GT:AD:DP:GQ:PL	0/1:25,26:51:99:584,0,520
2R	24472747	.	A	AT	1011.73	.	AC=1;AF=0.500;AN=2;BaseQRankSum=1.055;ClippingRankSum=0.000;DP=53;ExcessHet=3.0103;FS=8.114;MLEAC=1;MLEAF=0.500;MQ=43.96;MQRankSum=-0.904;QD=19.84;ReadPosRankSum=0.708;SOR=0.297	GT:AD:DP:GQ:PL	0/1:24,27:51:99:1049,0,1280
2R	24472753	.	TACCA	T	1008.73	.	AC=1;AF=0.500;AN=2;BaseQRankSum=1.578;ClippingRankSum=0.000;DP=51;ExcessHet=3.0103;FS=7.963;MLEAC=1;MLEAF=0.500;MQ=44.00;MQRankSum=0.000;QD=19.78;ReadPosRankSum=1.341;SOR=0.458	GT:AD:DP:GQ:PL	0/1:25,26:51:99:1046,0,1315
2R	24473008	.	T	C	618.77	.	AC=1;AF=0.500;AN=2;BaseQRankSum=-1.404;ClippingRankSum=0.000;DP=54;ExcessHet=3.0103;FS=2.346;MLEAC=1;MLEAF=0.500;MQ=44.00;MQRankSum=0.000;QD=11.46;ReadPosRankSum=-0.636;SOR=1.151	GT:AD:DP:GQ:PL	0/1:25,29:54:99:647,0,533
2R	24473026	.	C	A	557.77	.	AC=1;AF=0.500;AN=2;BaseQRankSum=3.152;ClippingRankSum=0.000;DP=49;ExcessHet=3.0103;FS=2.424;MLEAC=1;MLEAF=0.500;MQ=44.00;MQRankSum=0.000;QD=11.38;ReadPosRankSum=0.123;SOR=0.967	GT:AD:DP:GQ:PL	0/1:23,26:49:99:586,0,485
2R	24473254	.	C	G	682.77	.	AC=1;AF=0.500;AN=2;BaseQRankSum=0.902;ClippingRankSum=0.000;DP=48;ExcessHet=3.0103;FS=0.000;MLEAC=1;MLEAF=0.500;MQ=44.00;MQRankSum=0.000;QD=14.22;ReadPosRankSum=-0.126;SOR=0.649	GT:AD:DP:GQ:PL	0/1:17,31:48:99:711,0,311
2R	24473335	.	G	A	440.77	.	AC=1;AF=0.500;AN=2;BaseQRankSum=-1.319;ClippingRankSum=0.000;DP=40;ExcessHet=3.0103;FS=0.000;MLEAC=1;MLEAF=0.500;MQ=44.00;MQRankSum=0.000;QD=11.02;ReadPosRankSum=0.319;SOR=0.660	GT:AD:DP:GQ:PL	0/1:18,22:40:99:469,0,366
2R	24473701	.	T	C	485.77	.	AC=1;AF=0.500;AN=2;BaseQRankSum=1.832;ClippingRankSum=0.000;DP=46;ExcessHet=3.0103;FS=0.000;MLEAC=1;MLEAF=0.500;MQ=43.96;MQRankSum=1.135;QD=10.56;ReadPosRankSum=-1.343;SOR=0.655	GT:AD:DP:GQ:PL	0/1:21,25:46:99:514,0,416
2R	24473893	.	C	T	430.77	.	AC=1;AF=0.500;AN=2;BaseQRankSum=3.488;ClippingRankSum=0.000;DP=51;ExcessHet=3.0103;FS=0.000;MLEAC=1;MLEAF=0.500;MQ=43.96;MQRankSum=0.911;QD=8.45;ReadPosRankSum=0.832;SOR=0.846	GT:AD:DP:GQ:PL	0/1:29,22:51:99:459,0,608
2R	24473911	.	C	T	532.77	.	AC=1;AF=0.500;AN=2;BaseQRankSum=1.343;ClippingRankSum=0.000;DP=56;ExcessHet=3.0103;FS=2.305;MLEAC=1;MLEAF=0.500;MQ=43.93;MQRankSum=1.354;QD=9.51;ReadPosRankSum=-0.364;SOR=0.392	GT:AD:DP:GQ:PL	0/1:30,26:56:99:561,0,635
2R	24474303	.	C	G	685.77	.	AC=1;AF=0.500;AN=2;BaseQRankSum=0.604;ClippingRankSum=0.000;DP=63;ExcessHet=3.0103;FS=5.105;MLEAC=1;MLEAF=0.500;MQ=44.00;MQRankSum=0.000;QD=11.06;ReadPosRankSum=0.251;SOR=0.833	GT:AD:DP:GQ:PL	0/1:29,33:62:99:714,0,618
2R	24474372	.	A	T	543.77	.	AC=1;AF=0.500;AN=2;BaseQRankSum=-0.663;ClippingRankSum=0.000;DP=45;ExcessHet=3.0103;FS=2.524;MLEAC=1;MLEAF=0.500;MQ=44.00;MQRankSum=0.000;QD=12.08;ReadPosRankSum=-1.081;SOR=0.408	GT:AD:DP:GQ:PL	0/1:19,26:45:99:572,0,409
2R	24474421	.	T	C	482.77	.	AC=1;AF=0.500;AN=2;BaseQRankSum=-2.405;ClippingRankSum=0.000;DP=49;ExcessHet=3.0103;FS=1.093;MLEAC=1;MLEAF=0.500;MQ=44.00;MQRankSum=0.000;QD=9.85;ReadPosRankSum=1.601;SOR=0.941	GT:AD:DP:GQ:PL	0/1:24,25:49:99:511,0,527
2R	24474491	.	C	T	545.77	.	AC=1;AF=0.500;AN=2;BaseQRankSum=-1.225;ClippingRankSum=0.000;DP=49;ExcessHet=3.0103;FS=4.018;MLEAC=1;MLEAF=0.500;MQ=43.85;MQRankSum=1.149;QD=11.14;ReadPosRankSum=0.248;SOR=1.002	GT:AD:DP:GQ:PL	0/1:22,27:49:99:574,0,440
2R	24474521	.	G	A	588.77	.	AC=1;AF=0.500;AN=2;BaseQRankSum=1.320;ClippingRankSum=0.000;DP=45;ExcessHet=3.0103;FS=11.823;MLEAC=1;MLEAF=0.500;MQ=43.84;MQRankSum=1.248;QD=13.38;ReadPosRankSum=-0.685;SOR=1.589	GT:AD:DP:GQ:PL	0/1:18,26:44:99:617,0,368
2R	24474596	.	A	G	508.77	.	AC=1;AF=0.500;AN=2;BaseQRankSum=-1.322;ClippingRankSum=0.000;DP=45;ExcessHet=3.0103;FS=6.321;MLEAC=1;MLEAF=0.500;MQ=43.84;MQRankSum=1.114;QD=11.31;ReadPosRankSum=-0.867;SOR=1.659	GT:AD:DP:GQ:PL	0/1:21,24:45:99:537,0,431
2R	24475052	.	C	T	749.77	.	AC=1;AF=0.500;AN=2;BaseQRankSum=4.294;ClippingRankSum=0.000;DP=45;ExcessHet=3.0103;FS=1.328;MLEAC=1;MLEAF=0.500;MQ=44.00;MQRankSum=0.000;QD=16.66;ReadPosRankSum=0.552;SOR=0.412	GT:AD:DP:GQ:PL	0/1:13,32:45:99:778,0,202
2R	24475076	.	G	A	626.77	.	AC=1;AF=0.500;AN=2;BaseQRankSum=-2.829;ClippingRankSum=0.000;DP=47;ExcessHet=3.0103;FS=0.000;MLEAC=1;MLEAF=0.500;MQ=44.00;MQRankSum=0.000;QD=13.63;ReadPosRankSum=0.993;SOR=0.667	GT:AD:DP:GQ:PL	0/1:17,29:46:99:655,0,349
2R	24475106	.	C	G	626.77	.	AC=1;AF=0.500;AN=2;BaseQRankSum=-0.156;ClippingRankSum=0.000;DP=48;ExcessHet=3.0103;FS=1.148;MLEAC=1;MLEAF=0.500;MQ=44.00;MQRankSum=0.000;QD=13.06;ReadPosRankSum=-0.422;SOR=0.976	GT:AD:DP:GQ:PL	0/1:18,30:48:99:655,0,309
2R	24475217	.	T	G	503.77	.	AC=1;AF=0.500;AN=2;BaseQRankSum=-0.113;ClippingRankSum=0.000;DP=52;ExcessHet=3.0103;FS=1.101;MLEAC=1;MLEAF=0.500;MQ=44.00;MQRankSum=0.000;QD=9.88;ReadPosRankSum=-0.696;SOR=0.503	GT:AD:DP:GQ:PL	0/1:26,25:51:99:532,0,583
2R	24475363	.	A	ATAG	1214.73	.	AC=1;AF=0.500;AN=2;BaseQRankSum=0.787;ClippingRankSum=0.000;DP=57;ExcessHet=3.0103;FS=1.049;MLEAC=1;MLEAF=0.500;MQ=44.00;MQRankSum=0.000;QD=22.09;ReadPosRankSum=-0.807;SOR=0.474	GT:AD:DP:GQ:PL	0/1:24,31:55:99:1252,0,910
2R	24475523	.	C	A	1026.77	.	AC=1;AF=0.500;AN=2;BaseQRankSum=0.111;ClippingRankSum=0.000;DP=48;ExcessHet=3.0103;FS=0.000;MLEAC=1;MLEAF=0.500;MQ=44.00;MQRankSum=0.000;QD=21.39;ReadPosRankSum=0.885;SOR=0.783	GT:AD:DP:GQ:PL	0/1:21,27:48:99:1055,0,990
2R	24475524	.	A	G	1026.77	.	AC=1;AF=0.500;AN=2;BaseQRankSum=-2.653;ClippingRankSum=0.000;DP=48;ExcessHet=3.0103;FS=0.000;MLEAC=1;MLEAF=0.500;MQ=44.00;MQRankSum=0.000;QD=21.39;ReadPosRankSum=0.511;SOR=0.783	GT:AD:DP:GQ:PL	0/1:21,27:48:99:1055,0,990
2R	24475580	.	C	T	930.77	.	AC=1;AF=0.500;AN=2;BaseQRankSum=1.525;ClippingRankSum=0.000;DP=48;ExcessHet=3.0103;FS=0.000;MLEAC=1;MLEAF=0.500;MQ=44.00;MQRankSum=0.000;QD=19.39;ReadPosRankSum=-1.163;SOR=0.675	GT:AD:DP:GQ:PL	0/1:23,25:48:99:959,0,1031
2R	24475582	.	C	T	930.77	.	AC=1;AF=0.500;AN=2;BaseQRankSum=0.955;ClippingRankSum=0.000;DP=48;ExcessHet=3.0103;FS=0.000;MLEAC=1;MLEAF=0.500;MQ=44.00;MQRankSum=0.000;QD=19.39;ReadPosRankSum=-1.163;SOR=0.675	GT:AD:DP:GQ:PL	0/1:23,25:48:99:959,0,1031
2R	24475754	.	T	C	644.77	.	AC=1;AF=0.500;AN=2;BaseQRankSum=-0.468;ClippingRankSum=0.000;DP=56;ExcessHet=3.0103;FS=5.736;MLEAC=1;MLEAF=0.500;MQ=44.00;MQRankSum=0.000;QD=11.51;ReadPosRankSum=0.048;SOR=0.255	GT:AD:DP:GQ:PL	0/1:25,31:56:99:673,0,527
2R	24475871	.	C	A	651.77	.	AC=1;AF=0.500;AN=2;BaseQRankSum=0.511;ClippingRankSum=0.000;DP=52;ExcessHet=3.0103;FS=0.000;MLEAC=1;MLEAF=0.500;MQ=44.00;MQRankSum=0.000;QD=12.53;ReadPosRankSum=0.113;SOR=0.781	GT:AD:DP:GQ:PL	0/1:23,29:52:99:680,0,459
2R	24475999	.	C	T	518.77	.	AC=1;AF=0.500;AN=2;BaseQRankSum=-0.394;ClippingRankSum=0.000;DP=58;ExcessHet=3.0103;FS=0.000;MLEAC=1;MLEAF=0.500;MQ=44.00;MQRankSum=0.000;QD=8.94;ReadPosRankSum=0.340;SOR=0.746	GT:AD:DP:GQ:PL	0/1:32,26:58:99:547,0,705
2R	24476248	.	A	C	496.77	.	AC=1;AF=0.500;AN=2;BaseQRankSum=1.355;ClippingRankSum=0.000;DP=56;ExcessHet=3.0103;FS=1.033;MLEAC=1;MLEAF=0.500;MQ=43.74;MQRankSum=-3.104;QD=8.87;ReadPosRankSum=-1.470;SOR=0.617	GT:AD:DP:GQ:PL	0/1:31,25:56:99:525,0,669
2R	24476372	.	T	A	436.77	.	AC=1;AF=0.500;AN=2;BaseQRankSum=-0.815;ClippingRankSum=0.000;DP=51;ExcessHet=3.0103;FS=1.070;MLEAC=1;MLEAF=0.500;MQ=43.46;MQRankSum=-4.455;QD=8.56;ReadPosRankSum=1.191;SOR=0.518	GT:AD:DP:GQ:PL	0/1:29,22:51:99:465,0,679
2R	24476415	.	T	C	389.77	.	AC=1;AF=0.500;AN=2;BaseQRankSum=-2.712;ClippingRankSum=0.000;DP=48;ExcessHet=3.0103;FS=2.521;MLEAC=1;MLEAF=0.500;MQ=43.33;MQRankSum=-4.908;QD=8.12;ReadPosRankSum=-2.112;SOR=0.368	GT:AD:DP:GQ:PL	0/1:27,21:48:99:418,0,602
2R	24476436	.	A	ACCCTGAGTGTTT	927.73	.	AC=1;AF=0.500;AN=2;BaseQRankSum=-1.017;ClippingRankSum=0.000;DP=49;ExcessHet=3.0103;FS=2.612;MLEAC=1;MLEAF=0.500;MQ=43.14;MQRankSum=-5.694;QD=18.93;ReadPosRankSum=-4.337;SOR=0.334	GT:AD:DP:GQ:PL	0/1:27,22:49:99:965,0,1210
2R	24476441	.	T	TCGCAGGAGATGCGTACTTGAATTTCCATA	1053.73	.	AC=1;AF=0.500;AN=2;BaseQRankSum=1.382;ClippingRankSum=0.000;DP=51;ExcessHet=3.0103;FS=1.139;MLEAC=1;MLEAF=0.500;MQ=43.06;MQRankSum=-6.317;QD=20.66;ReadPosRankSum=-4.265;SOR=0.446	GT:AD:DP:GQ:PL	0/1:28,23:51:99:1091,0,1201
2R	24476471	.	A	AT	233.73	.	AC=1;AF=0.500;AN=2;BaseQRankSum=0.016;ClippingRankSum=0.000;DP=41;ExcessHet=3.0103;FS=1.342;MLEAC=1;MLEAF=0.500;MQ=43.33;MQRankSum=-3.713;QD=6.15;ReadPosRankSum=-1.560;SOR=0.446	GT:AD:DP:GQ:PL	0/1:21,17:38:99:271,0,349
2R	24476498	.	A	G	439.77	.	AC=1;AF=0.500;AN=2;BaseQRankSum=-0.405;ClippingRankSum=0.000;DP=43;ExcessHet=3.0103;FS=1.206;MLEAC=1;MLEAF=0.500;MQ=43.36;MQRankSum=-3.700;QD=10.23;ReadPosRankSum=-0.219;SOR=0.524	GT:AD:DP:GQ:PL	0/1:20,23:43:99:468,0,420
2R	24476641	.	C	CA	247.73	.	AC=1;AF=0.500;AN=2;BaseQRankSum=1.528;ClippingRankSum=0.000;DP=38;ExcessHet=3.0103;FS=1.271;MLEAC=1;MLEAF=0.500;MQ=43.59;MQRankSum=-2.829;QD=6.70;ReadPosRankSum=-0.763;SOR=0.465	GT:AD:DP:GQ:PL	0/1:20,17:37:99:285,0,334
2R	24476670	.	A	G	382.77	.	AC=1;AF=0.500;AN=2;BaseQRankSum=-1.440;ClippingRankSum=0.000;DP=38;ExcessHet=3.0103;FS=0.000;MLEAC=1;MLEAF=0.500;MQ=43.59;MQRankSum=-2.602;QD=10.07;ReadPosRankSum=0.277;SOR=0.693	GT:AD:DP:GQ:PL	0/1:19,19:38:99:411,0,401
2R	24476874	.	T	G	536.77	.	AC=1;AF=0.500;AN=2;BaseQRankSum=-1.827;ClippingRankSum=0.000;DP=47;ExcessHet=3.0103;FS=11.964;MLEAC=1;MLEAF=0.500;MQ=44.00;MQRankSum=0.000;QD=11.93;ReadPosRankSum=-0.511;SOR=1.683	GT:AD:DP:GQ:PL	0/1:18,27:45:99:565,0,371
2R	24477010	.	T	C	654.77	.	AC=1;AF=0.500;AN=2;BaseQRankSum=-1.936;ClippingRankSum=0.000;DP=47;ExcessHet=3.0103;FS=6.632;MLEAC=1;MLEAF=0.500;MQ=43.96;MQRankSum=0.000;QD=14.23;ReadPosRankSum=-0.657;SOR=0.552	GT:AD:DP:GQ:PL	0/1:15,31:46:99:683,0,287
2R	24477050	.	C	T	647.77	.	AC=1;AF=0.500;AN=2;BaseQRankSum=1.026;ClippingRankSum=0.000;DP=44;ExcessHet=3.0103;FS=1.238;MLEAC=1;MLEAF=0.500;MQ=44.00;MQRankSum=0.000;QD=14.72;ReadPosRankSum=-1.026;SOR=0.443	GT:AD:DP:GQ:PL	0/1:15,29:44:99:676,0,270
2R	24477295	.	G	T	393.77	.	AC=1;AF=0.500;AN=2;BaseQRankSum=1.285;ClippingRankSum=0.000;DP=43;ExcessHet=3.0103;FS=1.283;MLEAC=1;MLEAF=0.500;MQ=43.95;MQRankSum=1.048;QD=9.38;ReadPosRankSum=0.656;SOR=0.381	GT:AD:DP:GQ:PL	0/1:21,21:42:99:422,0,424
2R	24477372	.	C	T	644.77	.	AC=1;AF=0.500;AN=2;BaseQRankSum=1.015;ClippingRankSum=0.000;DP=48;ExcessHet=3.0103;FS=1.241;MLEAC=1;MLEAF=0.500;MQ=44.00;MQRankSum=0.000;QD=13.43;ReadPosRankSum=-1.023;SOR=0.425	GT:AD:DP:GQ:PL	0/1:19,29:48:99:673,0,385
2R	24477447	.	C	T	531.77	.	AC=1;AF=0.500;AN=2;BaseQRankSum=2.410;ClippingRankSum=0.000;DP=46;ExcessHet=3.0103;FS=2.581;MLEAC=1;MLEAF=0.500;MQ=44.00;MQRankSum=0.000;QD=11.56;ReadPosRankSum=0.800;SOR=0.382	GT:AD:DP:GQ:PL	0/1:22,24:46:99:560,0,472
2R	24477559	.	G	A	802.77	.	AC=1;AF=0.500;AN=2;BaseQRankSum=2.124;ClippingRankSum=0.000;DP=67;ExcessHet=3.0103;FS=0.000;MLEAC=1;MLEAF=0.500;MQ=44.00;MQRankSum=0.000;QD=12.16;ReadPosRankSum=1.184;SOR=0.674	GT:AD:DP:GQ:PL	0/1:30,36:66:99:831,0,648
2R	24477574	.	T	C	1379.77	.	AC=1;AF=0.500;AN=2;BaseQRankSum=-0.340;ClippingRankSum=0.000;DP=66;ExcessHet=3.0103;FS=0.000;MLEAC=1;MLEAF=0.500;MQ=44.00;MQRankSum=0.000;QD=21.23;ReadPosRankSum=1.110;SOR=0.608	GT:AD:DP:GQ:PL	0/1:29,36:65:99:1408,0,1318
2R	24477578	.	G	A	1404.77	.	AC=1;AF=0.500;AN=2;BaseQRankSum=-0.773;ClippingRankSum=0.000;DP=65;ExcessHet=3.0103;FS=0.969;MLEAC=1;MLEAF=0.500;MQ=44.00;MQRankSum=0.000;QD=21.95;ReadPosRankSum=-0.079;SOR=0.518	GT:AD:DP:GQ:PL	0/1:27,37:64:99:1433,0,1287
2R	24477831	.	T	C	615.77	.	AC=1;AF=0.500;AN=2;BaseQRankSum=-0.203;ClippingRankSum=0.000;DP=55;ExcessHet=3.0103;FS=5.492;MLEAC=1;MLEAF=0.500;MQ=44.00;MQRankSum=0.000;QD=11.20;ReadPosRankSum=0.892;SOR=0.638	GT:AD:DP:GQ:PL	0/1:26,29:55:99:644,0,582
2R	24478015	.	C	T	1123.77	.	AC=1;AF=0.500;AN=2;BaseQRankSum=-0.049;ClippingRankSum=0.000;DP=53;ExcessHet=3.0103;FS=5.973;MLEAC=1;MLEAF=0.500;MQ=44.00;MQRankSum=0.000;QD=22.03;ReadPosRankSum=1.051;SOR=0.450	GT:AD:DP:GQ:PL	0/1:21,30:51:99:1152,0,875
2R	24478023	.	T	G	1120.77	.	AC=1;AF=0.500;AN=2;BaseQRankSum=0.293;ClippingRankSum=0.000;DP=53;ExcessHet=3.0103;FS=8.090;MLEAC=1;MLEAF=0.500;MQ=44.00;MQRankSum=0.000;QD=21.98;ReadPosRankSum=0.760;SOR=0.545	GT:AD:DP:GQ:PL	0/1:22,29:51:99:1149,0,894
2R	24478065	.	G	A	537.77	.	AC=1;AF=0.500;AN=2;BaseQRankSum=2.564;ClippingRankSum=0.000;DP=42;ExcessHet=3.0103;FS=9.974;MLEAC=1;MLEAF=0.500;MQ=43.21;MQRankSum=-1.073;QD=13.44;ReadPosRankSum=-0.071;SOR=0.104	GT:AD:DP:GQ:PL	0/1:15,25:40:99:566,0,263
2R	24478215	.	T	A	510.77	.	AC=1;AF=0.500;AN=2;BaseQRankSum=1.020;ClippingRankSum=0.000;DP=44;ExcessHet=3.0103;FS=9.292;MLEAC=1;MLEAF=0.500;MQ=43.96;MQRankSum=1.203;QD=12.16;ReadPosRankSum=-0.526;SOR=1.389	GT:AD:DP:GQ:PL	0/1:18,24:42:99:539,0,356
2R	24478319	.	T	C	216.77	.	AC=1;AF=0.500;AN=2;BaseQRankSum=-3.015;ClippingRankSum=0.000;DP=34;ExcessHet=3.0103;FS=0.000;MLEAC=1;MLEAF=0.500;MQ=43.94;MQRankSum=0.896;QD=6.38;ReadPosRankSum=0.376;SOR=0.583	GT:AD:DP:GQ:PL	0/1:20,14:34:99:245,0,457
2R	24478454	.	G	A	454.77	.	AC=1;AF=0.500;AN=2;BaseQRankSum=1.898;ClippingRankSum=0.000;DP=45;ExcessHet=3.0103;FS=1.145;MLEAC=1;MLEAF=0.500;MQ=43.91;MQRankSum=-1.431;QD=10.11;ReadPosRankSum=0.244;SOR=0.810	GT:AD:DP:GQ:PL	0/1:23,22:45:99:483,0,479
2R	24478469	.	C	T	841.77	.	AC=1;AF=0.500;AN=2;BaseQRankSum=-0.030;ClippingRankSum=0.000;DP=39;ExcessHet=3.0103;FS=2.780;MLEAC=1;MLEAF=0.500;MQ=43.90;MQRankSum=-1.290;QD=21.58;ReadPosRankSum=0.833;SOR=0.858	GT:AD:DP:GQ:PL	0/1:18,21:39:99:870,0,925
2R	24478476	.	G	A	866.77	.	AC=1;AF=0.500;AN=2;BaseQRankSum=-0.571;ClippingRankSum=0.000;DP=39;ExcessHet=3.0103;FS=6.983;MLEAC=1;MLEAF=0.500;MQ=43.90;MQRankSum=-1.223;QD=22.22;ReadPosRankSum=0.311;SOR=0.833	GT:AD:DP:GQ:PL	0/1:17,22:39:99:895,0,954
2R	24478482	.	T	G	824.77	.	AC=1;AF=0.500;AN=2;BaseQRankSum=0.799;ClippingRankSum=0.000;DP=39;ExcessHet=3.0103;FS=6.884;MLEAC=1;MLEAF=0.500;MQ=43.95;MQRankSum=-0.874;QD=21.15;ReadPosRankSum=0.783;SOR=1.052	GT:AD:DP:GQ:PL	0/1:18,21:39:99:853,0,957
2R	24478510	.	T	A	793.77	.	AC=1;AF=0.500;AN=2;BaseQRankSum=0.095;ClippingRankSum=0.000;DP=41;ExcessHet=3.0103;FS=1.204;MLEAC=1;MLEAF=0.500;MQ=43.95;MQRankSum=-0.927;QD=19.36;ReadPosRankSum=1.580;SOR=0.990	GT:AD:DP:GQ:PL	0/1:20,21:41:99:822,0,1087
2R	24478511	.	T	A	793.77	.	AC=1;AF=0.500;AN=2;BaseQRankSum=1.749;ClippingRankSum=0.000;DP=41;ExcessHet=3.0103;FS=1.204;MLEAC=1;MLEAF=0.500;MQ=43.95;MQRankSum=-0.927;QD=19.36;ReadPosRankSum=1.217;SOR=0.990	GT:AD:DP:GQ:PL	0/1:20,21:41:99:822,0,1087
2R	24478519	.	A	G	754.77	.	AC=1;AF=0.500;AN=2;BaseQRankSum=-0.941;ClippingRankSum=0.000;DP=39;ExcessHet=3.0103;FS=1.243;MLEAC=1;MLEAF=0.500;MQ=43.95;MQRankSum=-0.923;QD=19.35;ReadPosRankSum=1.050;SOR=1.002	GT:AD:DP:GQ:PL	0/1:19,20:39:99:783,0,1032
2R	24478650	.	C	T	364.77	.	AC=1;AF=0.500;AN=2;BaseQRankSum=0.111;ClippingRankSum=0.000;DP=44;ExcessHet=3.0103;FS=2.721;MLEAC=1;MLEAF=0.500;MQ=44.00;MQRankSum=0.000;QD=8.29;ReadPosRankSum=0.613;SOR=1.244	GT:AD:DP:GQ:PL	0/1:24,20:44:99:393,0,510
2R	24478664	.	G	T	367.77	.	AC=1;AF=0.500;AN=2;BaseQRankSum=0.101;ClippingRankSum=0.000;DP=45;ExcessHet=3.0103;FS=2.716;MLEAC=1;MLEAF=0.500;MQ=44.00;MQRankSum=0.000;QD=8.36;ReadPosRankSum=0.487;SOR=1.270	GT:AD:DP:GQ:PL	0/1:25,19:44:99:396,0,563
2R	24478809	.	C	A	892.77	.	AC=1;AF=0.500;AN=2;BaseQRankSum=3.030;ClippingRankSum=0.000;DP=55;ExcessHet=3.0103;FS=2.258;MLEAC=1;MLEAF=0.500;MQ=43.96;MQRankSum=0.949;QD=16.23;ReadPosRankSum=-0.866;SOR=0.446	GT:AD:DP:GQ:PL	0/1:30,25:55:99:921,0,2191
2R	24478824	.	A	T	894.77	.	AC=1;AF=0.500;AN=2;BaseQRankSum=0.202;ClippingRankSum=0.000;DP=51;ExcessHet=3.0103;FS=3.959;MLEAC=1;MLEAF=0.500;MQ=44.00;MQRankSum=0.000;QD=17.54;ReadPosRankSum=-1.322;SOR=0.320	GT:AD:DP:GQ:PL	0/1:27,24:51:99:923,0,2172
2R	24478826	.	A	AC	888.73	.	AC=1;AF=0.500;AN=2;BaseQRankSum=-1.906;ClippingRankSum=0.000;DP=50;ExcessHet=3.0103;FS=2.495;MLEAC=1;MLEAF=0.500;MQ=44.00;MQRankSum=0.000;QD=17.77;ReadPosRankSum=-1.140;SOR=0.371	GT:AD:DP:GQ:PL	0/1:27,23:50:99:926,0,2147
2R	24478982	.	C	T	699.77	.	AC=1;AF=0.500;AN=2;BaseQRankSum=4.102;ClippingRankSum=0.000;DP=61;ExcessHet=3.0103;FS=2.178;MLEAC=1;MLEAF=0.500;MQ=44.00;MQRankSum=0.000;QD=11.47;ReadPosRankSum=-1.214;SOR=0.409	GT:AD:DP:GQ:PL	0/1:29,32:61:99:728,0,603
2R	24479002	.	T	C	549.77	.	AC=1;AF=0.500;AN=2;BaseQRankSum=-3.082;ClippingRankSum=0.000;DP=58;ExcessHet=3.0103;FS=2.277;MLEAC=1;MLEAF=0.500;MQ=44.00;MQRankSum=0.000;QD=9.48;ReadPosRankSum=0.289;SOR=0.369	GT:AD:DP:GQ:PL	0/1:29,29:58:99:578,0,641
2R	24479070	.	T	C	623.77	.	AC=1;AF=0.500;AN=2;BaseQRankSum=-2.981;ClippingRankSum=0.000;DP=60;ExcessHet=3.0103;FS=0.000;MLEAC=1;MLEAF=0.500;MQ=44.00;MQRankSum=0.000;QD=10.40;ReadPosRankSum=0.426;SOR=0.785	GT:AD:DP:GQ:PL	0/1:28,32:60:99:652,0,593
2R	24479195	.	G	A	1051.77	.	AC=1;AF=0.500;AN=2;BaseQRankSum=0.789;ClippingRankSum=0.000;DP=63;ExcessHet=3.0103;FS=3.429;MLEAC=1;MLEAF=0.500;MQ=44.00;MQRankSum=0.000;QD=16.69;ReadPosRankSum=-2.083;SOR=0.500	GT:AD:DP:GQ:PL	0/1:34,29:63:99:1080,0,2605
2R	24479198	.	T	C	990.77	.	AC=1;AF=0.500;AN=2;BaseQRankSum=-3.446;ClippingRankSum=0.000;DP=64;ExcessHet=3.0103;FS=5.039;MLEAC=1;MLEAF=0.500;MQ=44.00;MQRankSum=0.000;QD=15.48;ReadPosRankSum=-0.337;SOR=0.431	GT:AD:DP:GQ:PL	0/1:37,27:64:99:1019,0,2637
2R	24479217	.	G	A	911.77	.	AC=1;AF=0.500;AN=2;BaseQRankSum=-1.922;ClippingRankSum=0.000;DP=59;ExcessHet=3.0103;FS=3.702;MLEAC=1;MLEAF=0.500;MQ=44.00;MQRankSum=0.000;QD=15.45;ReadPosRankSum=-0.809;SOR=0.299	GT:AD:DP:GQ:PL	0/1:33,26:59:99:940,0,2512
2R	24479359	.	G	T	440.77	.	AC=1;AF=0.500;AN=2;BaseQRankSum=-2.097;ClippingRankSum=0.000;DP=43;ExcessHet=3.0103;FS=0.000;MLEAC=1;MLEAF=0.500;MQ=44.00;MQRankSum=0.000;QD=10.25;ReadPosRankSum=0.015;SOR=0.602	GT:AD:DP:GQ:PL	0/1:21,22:43:99:469,0,443
2R	24479465	.	T	C	527.77	.	AC=1;AF=0.500;AN=2;BaseQRankSum=-1.964;ClippingRankSum=0.000;DP=54;ExcessHet=3.0103;FS=1.061;MLEAC=1;MLEAF=0.500;MQ=43.96;MQRankSum=0.000;QD=9.96;ReadPosRankSum=-1.278;SOR=0.880	GT:AD:DP:GQ:PL	0/1:25,28:53:99:556,0,540
2R	24479631	.	G	C	516.77	.	AC=1;AF=0.500;AN=2;BaseQRankSum=-0.345;ClippingRankSum=0.000;DP=50;ExcessHet=3.0103;FS=1.051;MLEAC=1;MLEAF=0.500;MQ=44.00;MQRankSum=0.000;QD=10.34;ReadPosRankSum=-0.693;SOR=0.551	GT:AD:DP:GQ:PL	0/1:24,26:50:99:545,0,527
2R	24479786	.	T	A	635.77	.	AC=1;AF=0.500;AN=2;BaseQRankSum=-0.300;ClippingRankSum=0.000;DP=62;ExcessHet=3.0103;FS=0.000;MLEAC=1;MLEAF=0.500;MQ=43.97;MQRankSum=-0.968;QD=10.25;ReadPosRankSum=2.025;SOR=0.822	GT:AD:DP:GQ:PL	0/1:31,31:62:99:664,0,656
2R	24479929	.	T	C	782.77	.	AC=1;AF=0.500;AN=2;BaseQRankSum=-1.114;ClippingRankSum=0.000;DP=57;ExcessHet=3.0103;FS=2.277;MLEAC=1;MLEAF=0.500;MQ=43.97;MQRankSum=-0.757;QD=13.73;ReadPosRankSum=0.452;SOR=0.742	GT:AD:DP:GQ:PL	0/1:22,35:57:99:811,0,421
2R	24480154	.	T	A	599.77	.	AC=1;AF=0.500;AN=2;BaseQRankSum=-0.481;ClippingRankSum=0.000;DP=56;ExcessHet=3.0103;FS=7.436;MLEAC=1;MLEAF=0.500;MQ=43.97;MQRankSum=-0.929;QD=10.71;ReadPosRankSum=1.628;SOR=1.100	GT:AD:DP:GQ:PL	0/1:27,29:56:99:628,0,571
2R	24480183	.	G	A	650.77	.	AC=1;AF=0.500;AN=2;BaseQRankSum=2.064;ClippingRankSum=0.000;DP=57;ExcessHet=3.0103;FS=3.657;MLEAC=1;MLEAF=0.500;MQ=43.97;MQRankSum=-0.914;QD=11.42;ReadPosRankSum=2.111;SOR=0.839	GT:AD:DP:GQ:PL	0/1:27,30:57:99:679,0,545
2R	24480327	.	A	T	713.77	.	AC=1;AF=0.500;AN=2;BaseQRankSum=0.990;ClippingRankSum=0.000;DP=52;ExcessHet=3.0103;FS=25.026;MLEAC=1;MLEAF=0.500;MQ=44.00;MQRankSum=0.000;QD=13.73;ReadPosRankSum=-0.520;SOR=2.388	GT:AD:DP:GQ:PL	0/1:20,32:52:99:742,0,388
2R	24480397	.	G	C	1397.77	.	AC=1;AF=0.500;AN=2;BaseQRankSum=-0.032;ClippingRankSum=0.000;DP=60;ExcessHet=3.0103;FS=0.000;MLEAC=1;MLEAF=0.500;MQ=43.97;MQRankSum=-0.754;QD=23.30;ReadPosRankSum=-0.810;SOR=0.822	GT:AD:DP:GQ:PL	0/1:23,37:60:99:1426,0,883
2R	24480404	.	C	T	1461.77	.	AC=1;AF=0.500;AN=2;BaseQRankSum=0.471;ClippingRankSum=0.000;DP=62;ExcessHet=3.0103;FS=0.000;MLEAC=1;MLEAF=0.500;MQ=43.97;MQRankSum=-0.735;QD=23.58;ReadPosRankSum=-1.526;SOR=0.634	GT:AD:DP:GQ:PL	0/1:23,39:62:99:1490,0,850
2R	24480421	.	A	G	912.77	.	AC=1;AF=0.500;AN=2;BaseQRankSum=-1.287;ClippingRankSum=0.000;DP=66;ExcessHet=3.0103;FS=0.955;MLEAC=1;MLEAF=0.500;MQ=43.97;MQRankSum=-0.724;QD=13.83;ReadPosRankSum=-0.436;SOR=0.573	GT:AD:DP:GQ:PL	0/1:24,42:66:99:941,0,483
2R	24480691	.	T	C	496.77	.	AC=1;AF=0.500;AN=2;BaseQRankSum=0.327;ClippingRankSum=0.000;DP=50;ExcessHet=3.0103;FS=1.126;MLEAC=1;MLEAF=0.500;MQ=43.92;MQRankSum=0.000;QD=10.35;ReadPosRankSum=0.077;SOR=0.512	GT:AD:DP:GQ:PL	0/1:23,25:48:99:525,0,488
2R	24481007	.	C	A	346.77	.	AC=1;AF=0.500;AN=2;BaseQRankSum=1.639;ClippingRankSum=0.000;DP=44;ExcessHet=3.0103;FS=0.000;MLEAC=1;MLEAF=0.500;MQ=44.00;MQRankSum=0.000;QD=7.88;ReadPosRankSum=-1.180;SOR=0.715	GT:AD:DP:GQ:PL	0/1:25,19:44:99:375,0,494
2R	24481593	.	T	C	477.77	.	AC=1;AF=0.500;AN=2;BaseQRankSum=-2.948;ClippingRankSum=0.000;DP=63;ExcessHet=3.0103;FS=2.167;MLEAC=1;MLEAF=0.500;MQ=43.67;MQRankSum=0.691;QD=7.58;ReadPosRankSum=2.114;SOR=0.395	GT:AD:DP:GQ:PL	0/1:37,26:63:99:506,0,828
2R	24481722	.	T	G	703.77	.	AC=1;AF=0.500;AN=2;BaseQRankSum=-2.782;ClippingRankSum=0.000;DP=58;ExcessHet=3.0103;FS=1.048;MLEAC=1;MLEAF=0.500;MQ=44.00;MQRankSum=0.000;QD=12.13;ReadPosRankSum=0.317;SOR=0.526	GT:AD:DP:GQ:PL	0/1:24,34:58:99:732,0,510
2R	24482325	.	G	T	589.77	.	AC=1;AF=0.500;AN=2;BaseQRankSum=-0.871;ClippingRankSum=0.000;DP=37;ExcessHet=3.0103;FS=0.000;MLEAC=1;MLEAF=0.500;MQ=44.30;MQRankSum=1.139;QD=15.94;ReadPosRankSum=0.900;SOR=0.645	GT:AD:DP:GQ:PL	0/1:20,17:37:99:618,0,2106
2R	24482339	.	GTA	G	613.73	.	AC=1;AF=0.500;AN=2;BaseQRankSum=2.164;ClippingRankSum=0.000;DP=37;ExcessHet=3.0103;FS=0.000;MLEAC=1;MLEAF=0.500;MQ=44.60;MQRankSum=1.595;QD=16.59;ReadPosRankSum=0.213;SOR=0.839	GT:AD:DP:GQ:PL	0/1:20,17:37:99:651,0,2314
2R	24482343	.	GTGGGT	G	616.73	.	AC=1;AF=0.500;AN=2;BaseQRankSum=2.955;ClippingRankSum=0.000;DP=37;ExcessHet=3.0103;FS=0.000;MLEAC=1;MLEAF=0.500;MQ=44.60;MQRankSum=1.595;QD=16.67;SOR=0.839	GT:AD:DP:GQ:PL	0/1:20,17:37:99:654,0,2288
2R	24483163	.	C	A	324.77	.	AC=1;AF=0.500;AN=2;BaseQRankSum=-0.992;ClippingRankSum=0.000;DP=33;ExcessHet=3.0103;FS=2.991;MLEAC=1;MLEAF=0.500;MQ=43.88;MQRankSum=0.135;QD=10.15;ReadPosRankSum=0.290;SOR=0.545	GT:AD:DP:GQ:PL	0/1:15,17:32:99:353,0,310
2R	24483271	.	G	T	483.77	.	AC=1;AF=0.500;AN=2;BaseQRankSum=1.437;ClippingRankSum=0.000;DP=40;ExcessHet=3.0103;FS=2.794;MLEAC=1;MLEAF=0.500;MQ=43.25;MQRankSum=-0.878;QD=12.09;ReadPosRankSum=-1.209;SOR=0.340	GT:AD:DP:GQ:PL	0/1:18,22:40:99:512,0,358
2R	24483522	.	ACCCGTCT	A	1016.73	.	AC=1;AF=0.500;AN=2;BaseQRankSum=-1.777;ClippingRankSum=0.000;DP=52;ExcessHet=3.0103;FS=0.000;MLEAC=1;MLEAF=0.500;MQ=43.77;MQRankSum=-2.417;QD=19.94;ReadPosRankSum=-0.838;SOR=0.612	GT:AD:DP:GQ:PL	0/1:24,27:51:99:1054,0,1052
2R	24483539	.	GGCT	G	1001.73	.	AC=1;AF=0.500;AN=2;BaseQRankSum=-1.367;ClippingRankSum=0.000;DP=52;ExcessHet=3.0103;FS=0.000;MLEAC=1;MLEAF=0.500;MQ=43.77;MQRankSum=-2.465;QD=19.26;ReadPosRankSum=0.076;SOR=0.688	GT:AD:DP:GQ:PL	0/1:25,27:52:99:1039,0,988
2R	24483578	.	T	C	580.77	.	AC=1;AF=0.500;AN=2;BaseQRankSum=-3.215;ClippingRankSum=0.000;DP=49;ExcessHet=3.0103;FS=0.000;MLEAC=1;MLEAF=0.500;MQ=43.76;MQRankSum=-2.318;QD=11.85;ReadPosRankSum=-0.545;SOR=0.705	GT:AD:DP:GQ:PL	0/1:22,27:49:99:609,0,499
2R	24483676	.	G	A	461.77	.	AC=1;AF=0.500;AN=2;BaseQRankSum=0.429;ClippingRankSum=0.000;DP=44;ExcessHet=3.0103;FS=2.704;MLEAC=1;MLEAF=0.500;MQ=43.89;MQRankSum=-1.365;QD=10.74;ReadPosRankSum=1.152;SOR=0.335	GT:AD:DP:GQ:PL	0/1:21,22:43:99:490,0,443
2R	24483784	.	T	TGTTTTGTGGGAA	1184.73	.	AC=1;AF=0.500;AN=2;BaseQRankSum=1.113;ClippingRankSum=0.000;DP=53;ExcessHet=3.0103;FS=2.307;MLEAC=1;MLEAF=0.500;MQ=43.37;MQRankSum=-4.170;QD=22.78;ReadPosRankSum=-1.708;SOR=0.430	GT:AD:DP:GQ:PL	0/1:24,28:52:99:1222,0,3152
2R	24483924	.	A	G	481.77	.	AC=1;AF=0.500;AN=2;BaseQRankSum=-2.794;ClippingRankSum=0.000;DP=46;ExcessHet=3.0103;FS=6.632;MLEAC=1;MLEAF=0.500;MQ=43.96;MQRankSum=-0.914;QD=10.47;ReadPosRankSum=0.890;SOR=0.188	GT:AD:DP:GQ:PL	0/1:22,24:46:99:510,0,476
2R	24484025	.	G	A	670.77	.	AC=1;AF=0.500;AN=2;BaseQRankSum=-0.308;ClippingRankSum=0.000;DP=54;ExcessHet=3.0103;FS=5.785;MLEAC=1;MLEAF=0.500;MQ=43.78;MQRankSum=-2.201;QD=12.42;ReadPosRankSum=-1.717;SOR=0.223	GT:AD:DP:GQ:PL	0/1:23,31:54:99:699,0,464
2R	24484050	.	T	TCTAA	1107.73	.	AC=1;AF=0.500;AN=2;BaseQRankSum=0.190;ClippingRankSum=0.000;DP=53;ExcessHet=3.0103;FS=1.082;MLEAC=1;MLEAF=0.500;MQ=43.78;MQRankSum=-2.417;QD=21.72;ReadPosRankSum=0.888;SOR=0.481	GT:AD:DP:GQ:PL	0/1:24,27:51:99:1145,0,1043
2R	24484057	.	A	AT	1071.73	.	AC=1;AF=0.500;AN=2;BaseQRankSum=-1.201;ClippingRankSum=0.000;DP=52;ExcessHet=3.0103;FS=2.356;MLEAC=1;MLEAF=0.500;MQ=43.77;MQRankSum=-2.371;QD=20.61;ReadPosRankSum=0.964;SOR=0.412	GT:AD:DP:GQ:PL	0/1:24,28:52:99:1109,0,1039
2R	24484127	.	A	T	620.77	.	AC=1;AF=0.500;AN=2;BaseQRankSum=-2.510;ClippingRankSum=0.000;DP=61;ExcessHet=3.0103;FS=0.000;MLEAC=1;MLEAF=0.500;MQ=43.81;MQRankSum=-1.734;QD=10.18;ReadPosRankSum=-1.839;SOR=0.760	GT:AD:DP:GQ:PL	0/1:31,30:61:99:649,0,674
2R	24484419	.	C	T	1024.77	.	AC=1;AF=0.500;AN=2;BaseQRankSum=2.348;ClippingRankSum=0.000;DP=44;ExcessHet=3.0103;FS=2.624;MLEAC=1;MLEAF=0.500;MQ=44.00;MQRankSum=0.000;QD=23.29;ReadPosRankSum=0.083;SOR=0.364	GT:AD:DP:GQ:PL	0/1:19,25:44:99:1053,0,775
2R	24484427	.	T	A	1051.77	.	AC=1;AF=0.500;AN=2;BaseQRankSum=2.147;ClippingRankSum=0.000;DP=48;ExcessHet=3.0103;FS=2.555;MLEAC=1;MLEAF=0.500;MQ=44.00;MQRankSum=0.000;QD=21.91;ReadPosRankSum=-0.696;SOR=0.358	GT:AD:DP:GQ:PL	0/1:19,29:48:99:1080,0,807
2R	24484494	.	T	TGCGCTC	845.73	.	AC=1;AF=0.500;AN=2;BaseQRankSum=1.363;ClippingRankSum=0.000;DP=48;ExcessHet=3.0103;FS=1.154;MLEAC=1;MLEAF=0.500;MQ=44.00;MQRankSum=0.000;QD=18.79;ReadPosRankSum=1.953;SOR=0.960	GT:AD:DP:GQ:PL	0/1:22,23:45:99:883,0,1230
2R	24484497	.	A	G	851.77	.	AC=1;AF=0.500;AN=2;BaseQRankSum=-0.070;ClippingRankSum=0.000;DP=46;ExcessHet=3.0103;FS=1.154;MLEAC=1;MLEAF=0.500;MQ=44.00;MQRankSum=0.000;QD=18.52;ReadPosRankSum=2.022;SOR=1.071	GT:AD:DP:GQ:PL	0/1:23,23:46:99:880,0,1264
2R	24484777	.	GA	G	343.73	.	AC=1;AF=0.500;AN=2;BaseQRankSum=0.179;ClippingRankSum=0.000;DP=43;ExcessHet=3.0103;FS=0.000;MLEAC=1;MLEAF=0.500;MQ=44.00;MQRankSum=0.000;QD=7.99;ReadPosRankSum=-1.578;SOR=0.693	GT:AD:DP:GQ:PL	0/1:18,25:43:99:381,0,242
2R	24485164	.	T	A	1232.77	.	AC=1;AF=0.500;AN=2;BaseQRankSum=2.296;ClippingRankSum=0.000;DP=60;ExcessHet=3.0103;FS=3.600;MLEAC=1;MLEAF=0.500;MQ=43.93;MQRankSum=-1.266;QD=20.55;ReadPosRankSum=-0.637;SOR=0.891	GT:AD:DP:GQ:PL	0/1:27,33:60:99:1261,0,994
2R	24485180	.	T	C	1308.77	.	AC=1;AF=0.500;AN=2;BaseQRankSum=-1.137;ClippingRankSum=0.000;DP=64;ExcessHet=3.0103;FS=3.429;MLEAC=1;MLEAF=0.500;MQ=43.94;MQRankSum=-1.195;QD=20.45;ReadPosRankSum=-1.176;SOR=0.474	GT:AD:DP:GQ:PL	0/1:27,37:64:99:1337,0,961
2R	24485250	.	G	A	720.77	.	AC=1;AF=0.500;AN=2;BaseQRankSum=2.828;ClippingRankSum=0.000;DP=64;ExcessHet=3.0103;FS=5.020;MLEAC=1;MLEAF=0.500;MQ=43.97;MQRankSum=-0.908;QD=11.26;ReadPosRankSum=1.090;SOR=1.178	GT:AD:DP:GQ:PL	0/1:30,34:64:99:749,0,639
2R	24485298	.	TACTAAAC	T	1264.73	.	AC=1;AF=0.500;AN=2;BaseQRankSum=1.593;ClippingRankSum=0.000;DP=62;ExcessHet=3.0103;FS=23.424;MLEAC=1;MLEAF=0.500;MQ=43.97;MQRankSum=-0.905;QD=20.40;ReadPosRankSum=-0.970;SOR=1.880	GT:AD:DP:GQ:PL	0/1:29,33:62:99:1302,0,1140
2R	24485316	.	A	T	1212.77	.	AC=1;AF=0.500;AN=2;BaseQRankSum=2.646;ClippingRankSum=0.000;DP=59;ExcessHet=3.0103;FS=27.686;MLEAC=1;MLEAF=0.500;MQ=43.97;MQRankSum=-0.885;QD=20.56;ReadPosRankSum=-0.951;SOR=1.785	GT:AD:DP:GQ:PL	0/1:27,32:59:99:1241,0,1050
2R	24485361	.	G	GTACCAA	1299.73	.	AC=1;AF=0.500;AN=2;BaseQRankSum=2.484;ClippingRankSum=0.000;DP=67;ExcessHet=3.0103;FS=16.249;MLEAC=1;MLEAF=0.500;MQ=44.00;MQRankSum=0.000;QD=20.63;ReadPosRankSum=-1.859;SOR=1.395	GT:AD:DP:GQ:PL	0/1:30,33:63:99:1337,0,1158
2R	24485549	.	T	A	883.77	.	AC=1;AF=0.500;AN=2;BaseQRankSum=-0.747;ClippingRankSum=0.000;DP=52;ExcessHet=3.0103;FS=9.903;MLEAC=1;MLEAF=0.500;MQ=43.96;MQRankSum=0.000;QD=17.33;ReadPosRankSum=0.262;SOR=0.104	GT:AD:DP:GQ:PL	0/1:14,37:51:99:912,0,243
2R	24485700	.	T	A	673.77	.	AC=1;AF=0.500;AN=2;BaseQRankSum=0.225;ClippingRankSum=0.000;DP=53;ExcessHet=3.0103;FS=0.000;MLEAC=1;MLEAF=0.500;MQ=44.00;MQRankSum=0.000;QD=12.71;ReadPosRankSum=-1.340;SOR=0.804	GT:AD:DP:GQ:PL	0/1:20,33:53:99:702,0,387
2R	24485838	.	CA	C	247.73	.	AC=1;AF=0.500;AN=2;BaseQRankSum=0.242;ClippingRankSum=0.000;DP=43;ExcessHet=3.0103;FS=14.446;MLEAC=1;MLEAF=0.500;MQ=44.00;MQRankSum=0.000;QD=6.52;ReadPosRankSum=2.016;SOR=1.020	GT:AD:DP:GQ:PL	0/1:17,21:38:99:285,0,226
2R	24486013	.	T	G	669.77	.	AC=1;AF=0.500;AN=2;BaseQRankSum=-2.131;ClippingRankSum=0.000;DP=56;ExcessHet=3.0103;FS=2.293;MLEAC=1;MLEAF=0.500;MQ=44.00;MQRankSum=0.000;QD=11.96;ReadPosRankSum=1.308;SOR=1.112	GT:AD:DP:GQ:PL	0/1:24,32:56:99:698,0,463
2R	24486045	.	C	T	542.77	.	AC=1;AF=0.500;AN=2;BaseQRankSum=0.745;ClippingRankSum=0.000;DP=52;ExcessHet=3.0103;FS=3.953;MLEAC=1;MLEAF=0.500;MQ=44.00;MQRankSum=0.000;QD=10.44;ReadPosRankSum=-0.919;SOR=1.264	GT:AD:DP:GQ:PL	0/1:25,27:52:99:571,0,539
2R	24486378	.	A	G	797.77	.	AC=1;AF=0.500;AN=2;BaseQRankSum=-2.545;ClippingRankSum=0.000;DP=66;ExcessHet=3.0103;FS=3.437;MLEAC=1;MLEAF=0.500;MQ=43.94;MQRankSum=-1.164;QD=12.09;ReadPosRankSum=-0.885;SOR=0.830	GT:AD:DP:GQ:PL	0/1:27,39:66:99:826,0,561
2R	24487554	.	C	G	487.77	.	AC=1;AF=0.500;AN=2;BaseQRankSum=-1.588;ClippingRankSum=0.000;DP=57;ExcessHet=3.0103;FS=1.027;MLEAC=1;MLEAF=0.500;MQ=44.00;MQRankSum=0.000;QD=8.71;ReadPosRankSum=-1.540;SOR=0.602	GT:AD:DP:GQ:PL	0/1:29,27:56:99:516,0,608
2R	24487870	.	C	G	560.77	.	AC=1;AF=0.500;AN=2;BaseQRankSum=2.695;ClippingRankSum=0.000;DP=47;ExcessHet=3.0103;FS=0.000;MLEAC=1;MLEAF=0.500;MQ=44.00;MQRankSum=0.000;QD=11.93;ReadPosRankSum=-0.670;SOR=0.751	GT:AD:DP:GQ:PL	0/1:22,25:47:99:589,0,462
2R	24487946	.	G	A	486.77	.	AC=1;AF=0.500;AN=2;BaseQRankSum=-0.192;ClippingRankSum=0.000;DP=44;ExcessHet=3.0103;FS=6.673;MLEAC=1;MLEAF=0.500;MQ=44.00;MQRankSum=0.000;QD=11.32;ReadPosRankSum=1.678;SOR=0.750	GT:AD:DP:GQ:PL	0/1:17,26:43:99:515,0,309
2R	24488522	.	G	A	617.77	.	AC=1;AF=0.500;AN=2;BaseQRankSum=1.876;ClippingRankSum=0.000;DP=48;ExcessHet=3.0103;FS=16.948;MLEAC=1;MLEAF=0.500;MQ=43.96;MQRankSum=-0.767;QD=12.87;ReadPosRankSum=-1.461;SOR=0.981	GT:AD:DP:GQ:PL	0/1:19,29:48:99:646,0,375
2R	24488668	.	A	G	352.77	.	AC=1;AF=0.500;AN=2;BaseQRankSum=0.487;ClippingRankSum=0.000;DP=42;ExcessHet=3.0103;FS=14.760;MLEAC=1;MLEAF=0.500;MQ=44.00;MQRankSum=0.000;QD=8.40;ReadPosRankSum=0.606;SOR=1.764	GT:AD:DP:GQ:PL	0/1:24,18:42:99:381,0,515
2R	24488856	.	T	A	368.77	.	AC=1;AF=0.500;AN=2;BaseQRankSum=0.390;ClippingRankSum=0.000;DP=40;ExcessHet=3.0103;FS=6.647;MLEAC=1;MLEAF=0.500;MQ=44.00;MQRankSum=0.000;QD=9.22;ReadPosRankSum=-0.852;SOR=1.577	GT:AD:DP:GQ:PL	0/1:21,19:40:99:397,0,461
2R	24489052	.	A	G	331.77	.	AC=1;AF=0.500;AN=2;BaseQRankSum=1.397;ClippingRankSum=0.000;DP=36;ExcessHet=3.0103;FS=3.012;MLEAC=1;MLEAF=0.500;MQ=43.80;MQRankSum=-0.972;QD=9.48;ReadPosRankSum=1.046;SOR=1.371	GT:AD:DP:GQ:PL	0/1:18,17:35:99:360,0,378
2R	24489363	.	A	G	315.77	.	AC=1;AF=0.500;AN=2;BaseQRankSum=0.069;ClippingRankSum=0.000;DP=41;ExcessHet=3.0103;FS=9.282;MLEAC=1;MLEAF=0.500;MQ=44.00;MQRankSum=0.000;QD=7.70;ReadPosRankSum=0.286;SOR=1.359	GT:AD:DP:GQ:PL	0/1:23,18:41:99:344,0,510
2R	24489721	.	A	T	459.77	.	AC=1;AF=0.500;AN=2;BaseQRankSum=0.033;ClippingRankSum=0.000;DP=47;ExcessHet=3.0103;FS=0.000;MLEAC=1;MLEAF=0.500;MQ=44.00;MQRankSum=0.000;QD=9.78;ReadPosRankSum=1.070;SOR=0.627	GT:AD:DP:GQ:PL	0/1:24,23:47:99:488,0,535
2R	24489998	.	T	A	498.77	.	AC=1;AF=0.500;AN=2;BaseQRankSum=-2.721;ClippingRankSum=0.000;DP=56;ExcessHet=3.0103;FS=1.085;MLEAC=1;MLEAF=0.500;MQ=44.00;MQRankSum=0.000;QD=8.91;ReadPosRankSum=1.351;SOR=0.957	GT:AD:DP:GQ:PL	0/1:30,26:56:99:527,0,650
2R	24490070	.	A	C	604.77	.	AC=1;AF=0.500;AN=2;BaseQRankSum=-3.026;ClippingRankSum=0.000;DP=61;ExcessHet=3.0103;FS=0.000;MLEAC=1;MLEAF=0.500;MQ=44.00;MQRankSum=0.000;QD=10.08;ReadPosRankSum=-0.612;SOR=0.801	GT:AD:DP:GQ:PL	0/1:28,32:60:99:633,0,615
2R	24490082	.	A	C	611.77	.	AC=1;AF=0.500;AN=2;BaseQRankSum=0.104;ClippingRankSum=0.000;DP=60;ExcessHet=3.0103;FS=0.000;MLEAC=1;MLEAF=0.500;MQ=44.00;MQRankSum=0.000;QD=10.37;ReadPosRankSum=-0.488;SOR=0.627	GT:AD:DP:GQ:PL	0/1:29,30:59:99:640,0,642
2R	24490651	.	C	A	502.77	.	AC=1;AF=0.500;AN=2;BaseQRankSum=1.080;ClippingRankSum=0.000;DP=50;ExcessHet=3.0103;FS=2.425;MLEAC=1;MLEAF=0.500;MQ=43.96;MQRankSum=1.040;QD=10.06;ReadPosRankSum=-0.956;SOR=0.790	GT:AD:DP:GQ:PL	0/1:25,25:50:99:531,0,489
2R	24490681	.	T	C	394.77	.	AC=1;AF=0.500;AN=2;BaseQRankSum=-3.135;ClippingRankSum=0.000;DP=47;ExcessHet=3.0103;FS=0.000;MLEAC=1;MLEAF=0.500;MQ=43.92;MQRankSum=0.000;QD=8.40;ReadPosRankSum=1.498;SOR=0.622	GT:AD:DP:GQ:PL	0/1:24,23:47:99:423,0,534
2R	24490968	.	C	A	444.77	.	AC=1;AF=0.500;AN=2;BaseQRankSum=1.582;ClippingRankSum=0.000;DP=44;ExcessHet=3.0103;FS=4.591;MLEAC=1;MLEAF=0.500;MQ=44.00;MQRankSum=0.000;QD=10.34;ReadPosRankSum=-0.410;SOR=0.237	GT:AD:DP:GQ:PL	0/1:21,22:43:99:473,0,396
2R	24491114	.	A	G	369.77	.	AC=1;AF=0.500;AN=2;BaseQRankSum=0.101;ClippingRankSum=0.000;DP=36;ExcessHet=3.0103;FS=0.000;MLEAC=1;MLEAF=0.500;MQ=44.00;MQRankSum=0.000;QD=10.27;ReadPosRankSum=-1.159;SOR=0.683	GT:AD:DP:GQ:PL	0/1:17,19:36:99:398,0,363
2R	24491217	.	C	G	396.77	.	AC=1;AF=0.500;AN=2;BaseQRankSum=-0.191;ClippingRankSum=0.000;DP=33;ExcessHet=3.0103;FS=1.352;MLEAC=1;MLEAF=0.500;MQ=44.00;MQRankSum=0.000;QD=12.02;ReadPosRankSum=0.533;SOR=1.022	GT:AD:DP:GQ:PL	0/1:14,19:33:99:425,0,284
2R	24491591	.	A	C	550.77	.	AC=1;AF=0.500;AN=2;BaseQRankSum=-1.750;ClippingRankSum=0.000;DP=53;ExcessHet=3.0103;FS=1.111;MLEAC=1;MLEAF=0.500;MQ=44.00;MQRankSum=0.000;QD=10.59;ReadPosRankSum=0.492;SOR=0.996	GT:AD:DP:GQ:PL	0/1:25,27:52:99:579,0,526
2R	24491827	.	G	T	826.77	.	AC=1;AF=0.500;AN=2;BaseQRankSum=2.587;ClippingRankSum=0.000;DP=52;ExcessHet=3.0103;FS=0.000;MLEAC=1;MLEAF=0.500;MQ=43.96;MQRankSum=-1.001;QD=15.90;ReadPosRankSum=-0.170;SOR=0.569	GT:AD:DP:GQ:PL	0/1:27,25:52:99:855,0,989
2R	24491846	.	T	C	790.77	.	AC=1;AF=0.500;AN=2;BaseQRankSum=1.524;ClippingRankSum=0.000;DP=46;ExcessHet=3.0103;FS=0.000;MLEAC=1;MLEAF=0.500;MQ=43.96;MQRankSum=-1.047;QD=17.19;ReadPosRankSum=-0.024;SOR=0.706	GT:AD:DP:GQ:PL	0/1:25,21:46:99:819,0,947
2R	24491888	.	G	C	701.77	.	AC=1;AF=0.500;AN=2;BaseQRankSum=1.141;ClippingRankSum=0.000;DP=63;ExcessHet=3.0103;FS=0.975;MLEAC=1;MLEAF=0.500;MQ=43.97;MQRankSum=-0.875;QD=11.32;ReadPosRankSum=0.028;SOR=0.701	GT:AD:DP:GQ:PL	0/1:28,34:62:99:730,0,549
2R	24491939	.	T	C	706.77	.	AC=1;AF=0.500;AN=2;BaseQRankSum=-1.860;ClippingRankSum=0.000;DP=61;ExcessHet=3.0103;FS=2.214;MLEAC=1;MLEAF=0.500;MQ=43.97;MQRankSum=-0.772;QD=11.59;ReadPosRankSum=1.803;SOR=0.498	GT:AD:DP:GQ:PL	0/1:24,37:61:99:735,0,504
2R	24492104	.	T	C	1174.77	.	AC=1;AF=0.500;AN=2;BaseQRankSum=1.044;ClippingRankSum=0.000;DP=56;ExcessHet=3.0103;FS=3.765;MLEAC=1;MLEAF=0.500;MQ=44.00;MQRankSum=0.000;QD=20.98;ReadPosRankSum=0.060;SOR=0.909	GT:AD:DP:GQ:PL	0/1:25,31:56:99:1203,0,1005
2R	24492113	.	T	G	1109.77	.	AC=1;AF=0.500;AN=2;BaseQRankSum=0.150;ClippingRankSum=0.000;DP=55;ExcessHet=3.0103;FS=3.783;MLEAC=1;MLEAF=0.500;MQ=43.95;MQRankSum=-0.876;QD=20.18;ReadPosRankSum=0.342;SOR=0.564	GT:AD:DP:GQ:PL	0/1:25,30:55:99:1138,0,1008
2R	24492171	.	C	T	740.77	.	AC=1;AF=0.500;AN=2;BaseQRankSum=0.142;ClippingRankSum=0.000;DP=50;ExcessHet=3.0103;FS=2.544;MLEAC=1;MLEAF=0.500;MQ=43.81;MQRankSum=-0.995;QD=14.82;ReadPosRankSum=-1.295;SOR=0.951	GT:AD:DP:GQ:PL	0/1:17,33:50:99:769,0,332
2R	24492286	.	T	C	513.77	.	AC=1;AF=0.500;AN=2;BaseQRankSum=1.877;ClippingRankSum=0.000;DP=49;ExcessHet=3.0103;FS=2.430;MLEAC=1;MLEAF=0.500;MQ=43.58;MQRankSum=1.139;QD=10.49;ReadPosRankSum=0.851;SOR=1.110	GT:AD:DP:GQ:PL	0/1:23,26:49:99:542,0,443
2R	24492319	.	G	A	429.77	.	AC=1;AF=0.500;AN=2;BaseQRankSum=0.176;ClippingRankSum=0.000;DP=48;ExcessHet=3.0103;FS=4.341;MLEAC=1;MLEAF=0.500;MQ=43.23;MQRankSum=1.703;QD=8.95;ReadPosRankSum=-0.625;SOR=1.463	GT:AD:DP:GQ:PL	0/1:26,22:48:99:458,0,589
2R	24492346	.	T	A	303.77	.	AC=1;AF=0.500;AN=2;BaseQRankSum=2.946;ClippingRankSum=0.000;DP=39;ExcessHet=3.0103;FS=0.000;MLEAC=1;MLEAF=0.500;MQ=43.05;MQRankSum=1.452;QD=7.79;ReadPosRankSum=0.180;SOR=0.915	GT:AD:DP:GQ:PL	0/1:23,16:39:99:332,0,492
2R	24492482	.	A	G	384.77	.	AC=1;AF=0.500;AN=2;BaseQRankSum=0.823;ClippingRankSum=0.000;DP=40;ExcessHet=3.0103;FS=12.712;MLEAC=1;MLEAF=0.500;MQ=38.02;MQRankSum=-0.709;QD=9.87;ReadPosRankSum=-1.134;SOR=2.038	GT:AD:DP:GQ:PL	0/1:19,20:39:99:413,0,399
2R	24492509	.	A	G	390.77	.	AC=1;AF=0.500;AN=2;BaseQRankSum=0.576;ClippingRankSum=0.000;DP=43;ExcessHet=3.0103;FS=12.385;MLEAC=1;MLEAF=0.500;MQ=38.07;MQRankSum=-0.841;QD=9.30;ReadPosRankSum=0.584;SOR=2.531	GT:AD:DP:GQ:PL	0/1:22,20:42:99:419,0,432
2R	24492605	.	T	C	450.77	.	AC=1;AF=0.500;AN=2;BaseQRankSum=-0.908;ClippingRankSum=0.000;DP=46;ExcessHet=3.0103;FS=8.562;MLEAC=1;MLEAF=0.500;MQ=40.29;MQRankSum=0.305;QD=9.80;ReadPosRankSum=-0.185;SOR=1.282	GT:AD:DP:GQ:PL	0/1:23,23:46:99:479,0,507
2R	24492616	.	T	C	476.77	.	AC=1;AF=0.500;AN=2;BaseQRankSum=0.250;ClippingRankSum=0.000;DP=47;ExcessHet=3.0103;FS=8.463;MLEAC=1;MLEAF=0.500;MQ=40.50;MQRankSum=0.024;QD=10.14;ReadPosRankSum=0.355;SOR=1.658	GT:AD:DP:GQ:PL	0/1:24,23:47:99:505,0,531
2R	24492668	.	G	T	569.77	.	AC=1;AF=0.500;AN=2;BaseQRankSum=3.072;ClippingRankSum=0.000;DP=53;ExcessHet=3.0103;FS=5.949;MLEAC=1;MLEAF=0.500;MQ=40.97;MQRankSum=0.226;QD=10.75;ReadPosRankSum=0.654;SOR=1.634	GT:AD:DP:GQ:PL	0/1:27,26:53:99:598,0,589
2R	24492958	.	T	C	772.77	.	AC=1;AF=0.500;AN=2;BaseQRankSum=-3.357;ClippingRankSum=0.000;DP=48;ExcessHet=3.0103;FS=5.864;MLEAC=1;MLEAF=0.500;MQ=43.74;MQRankSum=-2.065;QD=16.10;ReadPosRankSum=0.565;SOR=1.125	GT:AD:DP:GQ:PL	0/1:27,21:48:99:801,0,1970
2R	24492959	.	G	C	769.77	.	AC=1;AF=0.500;AN=2;BaseQRankSum=-0.022;ClippingRankSum=0.000;DP=47;ExcessHet=3.0103;FS=6.121;MLEAC=1;MLEAF=0.500;MQ=43.73;MQRankSum=-2.015;QD=16.38;ReadPosRankSum=0.344;SOR=1.093	GT:AD:DP:GQ:PL	0/1:26,21:47:99:798,0,1995
2R	24492967	.	G	A	817.77	.	AC=1;AF=0.500;AN=2;BaseQRankSum=1.194;ClippingRankSum=0.000;DP=50;ExcessHet=3.0103;FS=4.055;MLEAC=1;MLEAF=0.500;MQ=43.75;MQRankSum=-2.046;QD=16.36;ReadPosRankSum=1.206;SOR=0.934	GT:AD:DP:GQ:PL	0/1:28,22:50:99:846,0,1983
2R	24493037	.	A	G	619.77	.	AC=1;AF=0.500;AN=2;BaseQRankSum=-0.259;ClippingRankSum=0.000;DP=59;ExcessHet=3.0103;FS=2.230;MLEAC=1;MLEAF=0.500;MQ=43.55;MQRankSum=-3.580;QD=10.69;ReadPosRankSum=-1.388;SOR=0.998	GT:AD:DP:GQ:PL	0/1:27,31:58:99:648,0,568
2R	24493109	.	ACT	A	1094.73	.	AC=1;AF=0.500;AN=2;BaseQRankSum=2.082;ClippingRankSum=0.000;DP=56;ExcessHet=3.0103;FS=1.027;MLEAC=1;MLEAF=0.500;MQ=43.27;MQRankSum=-4.669;QD=19.55;ReadPosRankSum=1.172;SOR=0.540	GT:AD:DP:GQ:PL	0/1:27,29:56:99:1132,0,1031
2R	24493114	.	C	CAT	1094.73	.	AC=1;AF=0.500;AN=2;BaseQRankSum=0.726;ClippingRankSum=0.000;DP=55;ExcessHet=3.0103;FS=0.000;MLEAC=1;MLEAF=0.500;MQ=43.26;MQRankSum=-4.597;QD=19.90;SOR=0.589	GT:AD:DP:GQ:PL	0/1:26,29:55:99:1132,0,1046
2R	24493115	.	CTTT	C	1094.73	.	AC=1;AF=0.500;AN=2;BaseQRankSum=-2.330;ClippingRankSum=0.000;DP=53;ExcessHet=3.0103;FS=1.067;MLEAC=1;MLEAF=0.500;MQ=43.27;MQRankSum=-4.596;QD=20.66;ReadPosRankSum=1.548;SOR=0.491	GT:AD:DP:GQ:PL	0/1:26,27:53:99:1132,0,1046
2R	24493131	.	T	G	1017.77	.	AC=1;AF=0.500;AN=2;BaseQRankSum=-2.684;ClippingRankSum=0.000;DP=54;ExcessHet=3.0103;FS=0.000;MLEAC=1;MLEAF=0.500;MQ=43.28;MQRankSum=-4.668;QD=18.85;ReadPosRankSum=0.433;SOR=0.693	GT:AD:DP:GQ:PL	0/1:27,27:54:99:1046,0,970
2R	24493140	.	AC	A	1104.73	.	AC=1;AF=0.500;AN=2;BaseQRankSum=0.516;ClippingRankSum=0.000;DP=52;ExcessHet=3.0103;FS=1.052;MLEAC=1;MLEAF=0.500;MQ=43.25;MQRankSum=-4.185;QD=21.24;ReadPosRankSum=-1.714;SOR=0.532	GT:AD:DP:GQ:PL	0/1:23,29:52:99:1142,0,929
2R	24493144	.	AGTTGTGAAGTCAGTTAGTATCTGAGTAAAAGG	A	1096.73	.	AC=1;AF=0.500;AN=2;BaseQRankSum=-0.354;ClippingRankSum=0.000;DP=57;ExcessHet=3.0103;FS=1.007;MLEAC=1;MLEAF=0.500;MQ=43.32;MQRankSum=-4.545;QD=19.24;ReadPosRankSum=-2.445;SOR=0.644	GT:AD:DP:GQ:PL	0/1:28,29:57:99:1134,0,1082
2R	24493193	.	T	C	617.77	.	AC=1;AF=0.500;AN=2;BaseQRankSum=-0.936;ClippingRankSum=0.000;DP=54;ExcessHet=3.0103;FS=0.000;MLEAC=1;MLEAF=0.500;MQ=43.28;MQRankSum=-4.334;QD=11.44;ReadPosRankSum=-2.675;SOR=0.684	GT:AD:DP:GQ:PL	0/1:25,29:54:99:646,0,504
2R	24493668	.	A	T	525.77	.	AC=1;AF=0.500;AN=2;BaseQRankSum=-0.855;ClippingRankSum=0.000;DP=47;ExcessHet=3.0103;FS=2.595;MLEAC=1;MLEAF=0.500;MQ=41.37;MQRankSum=0.190;QD=11.43;ReadPosRankSum=0.014;SOR=1.179	GT:AD:DP:GQ:PL	0/1:20,26:46:99:554,0,413
2R	24493708	.	A	G	447.77	.	AC=1;AF=0.500;AN=2;BaseQRankSum=-0.239;ClippingRankSum=0.000;DP=40;ExcessHet=3.0103;FS=0.000;MLEAC=1;MLEAF=0.500;MQ=41.63;MQRankSum=1.086;QD=11.48;ReadPosRankSum=-0.158;SOR=0.824	GT:AD:DP:GQ:PL	0/1:16,23:39:99:476,0,320
2R	24493721	.	A	G	895.77	.	AC=1;AF=0.500;AN=2;BaseQRankSum=-2.805;ClippingRankSum=0.000;DP=39;ExcessHet=3.0103;FS=2.938;MLEAC=1;MLEAF=0.500;MQ=41.79;MQRankSum=1.401;QD=22.97;ReadPosRankSum=-1.085;SOR=1.247	GT:AD:DP:GQ:PL	0/1:15,24:39:99:924,0,627
2R	24493722	.	G	A	895.77	.	AC=1;AF=0.500;AN=2;BaseQRankSum=0.374;ClippingRankSum=0.000;DP=39;ExcessHet=3.0103;FS=2.938;MLEAC=1;MLEAF=0.500;MQ=41.79;MQRankSum=1.401;QD=22.97;ReadPosRankSum=-1.157;SOR=1.247	GT:AD:DP:GQ:PL	0/1:15,24:39:99:924,0,627
2R	24493764	.	A	T	359.77	.	AC=1;AF=0.500;AN=2;BaseQRankSum=-1.762;ClippingRankSum=0.000;DP=35;ExcessHet=3.0103;FS=5.757;MLEAC=1;MLEAF=0.500;MQ=42.20;MQRankSum=0.402;QD=11.24;ReadPosRankSum=-0.474;SOR=0.154	GT:AD:DP:GQ:PL	0/1:14,18:32:99:388,0,285
2R	24493897	.	T	G	581.77	.	AC=1;AF=0.500;AN=2;BaseQRankSum=-1.198;ClippingRankSum=0.000;DP=51;ExcessHet=3.0103;FS=8.023;MLEAC=1;MLEAF=0.500;MQ=43.56;MQRankSum=-0.769;QD=11.64;ReadPosRankSum=-2.355;SOR=0.442	GT:AD:DP:GQ:PL	0/1:22,28:50:99:610,0,464
2R	24494806	.	T	C	569.77	.	AC=1;AF=0.500;AN=2;BaseQRankSum=-2.764;ClippingRankSum=0.000;DP=52;ExcessHet=3.0103;FS=6.333;MLEAC=1;MLEAF=0.500;MQ=44.00;MQRankSum=0.000;QD=11.17;ReadPosRankSum=0.521;SOR=0.193	GT:AD:DP:GQ:PL	0/1:22,29:51:99:598,0,465
2R	24494942	.	T	C	310.77	.	AC=1;AF=0.500;AN=2;BaseQRankSum=-1.542;ClippingRankSum=0.000;DP=39;ExcessHet=3.0103;FS=7.403;MLEAC=1;MLEAF=0.500;MQ=44.00;MQRankSum=0.000;QD=8.18;ReadPosRankSum=-1.286;SOR=1.981	GT:AD:DP:GQ:PL	0/1:20,18:38:99:339,0,447
2R	24495159	.	G	A	488.77	.	AC=1;AF=0.500;AN=2;BaseQRankSum=0.473;ClippingRankSum=0.000;DP=40;ExcessHet=3.0103;FS=4.720;MLEAC=1;MLEAF=0.500;MQ=43.95;MQRankSum=1.390;QD=12.53;ReadPosRankSum=0.153;SOR=1.001	GT:AD:DP:GQ:PL	0/1:14,25:39:99:517,0,251
2R	24495222	.	G	A	540.77	.	AC=1;AF=0.500;AN=2;BaseQRankSum=-0.876;ClippingRankSum=0.000;DP=40;ExcessHet=3.0103;FS=13.687;MLEAC=1;MLEAF=0.500;MQ=43.90;MQRankSum=0.460;QD=13.87;ReadPosRankSum=0.029;SOR=1.792	GT:AD:DP:GQ:PL	0/1:14,25:39:99:569,0,277
2R	24495272	.	C	A	550.77	.	AC=1;AF=0.500;AN=2;BaseQRankSum=-2.104;ClippingRankSum=0.000;DP=49;ExcessHet=3.0103;FS=10.571;MLEAC=1;MLEAF=0.500;MQ=43.96;MQRankSum=-0.862;QD=11.24;ReadPosRankSum=-0.714;SOR=1.111	GT:AD:DP:GQ:PL	0/1:22,27:49:99:579,0,476
2R	24495413	.	G	A	1230.77	.	AC=1;AF=0.500;AN=2;BaseQRankSum=1.211;ClippingRankSum=0.000;DP=50;ExcessHet=3.0103;FS=1.142;MLEAC=1;MLEAF=0.500;MQ=44.00;MQRankSum=0.000;QD=24.62;ReadPosRankSum=1.608;SOR=0.660	GT:AD:DP:GQ:PL	0/1:18,32:50:99:1259,0,763
2R	24495414	.	C	A	1230.77	.	AC=1;AF=0.500;AN=2;BaseQRankSum=1.728;ClippingRankSum=0.000;DP=50;ExcessHet=3.0103;FS=1.142;MLEAC=1;MLEAF=0.500;MQ=44.00;MQRankSum=0.000;QD=24.62;ReadPosRankSum=1.305;SOR=0.660	GT:AD:DP:GQ:PL	0/1:18,32:50:99:1259,0,763
2R	24495470	.	C	T	670.77	.	AC=1;AF=0.500;AN=2;BaseQRankSum=-1.466;ClippingRankSum=0.000;DP=52;ExcessHet=3.0103;FS=0.000;MLEAC=1;MLEAF=0.500;MQ=43.92;MQRankSum=1.835;QD=12.90;ReadPosRankSum=-1.659;SOR=0.631	GT:AD:DP:GQ:PL	0/1:20,32:52:99:699,0,382
2R	24495695	.	T	C	300.77	.	AC=1;AF=0.500;AN=2;BaseQRankSum=-2.104;ClippingRankSum=0.000;DP=39;ExcessHet=3.0103;FS=17.685;MLEAC=1;MLEAF=0.500;MQ=43.61;MQRankSum=-0.947;QD=7.91;ReadPosRankSum=-0.173;SOR=2.925	GT:AD:DP:GQ:PL	0/1:19,19:38:99:329,0,412
2R	24496306	.	T	C	482.77	.	AC=1;AF=0.500;AN=2;BaseQRankSum=-3.858;ClippingRankSum=0.000;DP=45;ExcessHet=3.0103;FS=1.154;MLEAC=1;MLEAF=0.500;MQ=44.00;MQRankSum=0.000;QD=10.73;ReadPosRankSum=-0.016;SOR=0.465	GT:AD:DP:GQ:PL	0/1:21,24:45:99:511,0,461
2R	24496511	.	G	A	386.77	.	AC=1;AF=0.500;AN=2;BaseQRankSum=-0.918;ClippingRankSum=0.000;DP=40;ExcessHet=3.0103;FS=4.777;MLEAC=1;MLEAF=0.500;MQ=44.00;MQRankSum=0.000;QD=9.67;ReadPosRankSum=-1.921;SOR=1.547	GT:AD:DP:GQ:PL	0/1:21,19:40:99:415,0,475
2R	24496608	.	T	G	254.77	.	AC=1;AF=0.500;AN=2;BaseQRankSum=-0.260;ClippingRankSum=0.000;DP=33;ExcessHet=3.0103;FS=1.410;MLEAC=1;MLEAF=0.500;MQ=44.00;MQRankSum=0.000;QD=7.72;ReadPosRankSum=1.682;SOR=1.193	GT:AD:DP:GQ:PL	0/1:19,14:33:99:283,0,413
2R	24496692	.	C	T	388.77	.	AC=1;AF=0.500;AN=2;BaseQRankSum=2.730;ClippingRankSum=0.000;DP=41;ExcessHet=3.0103;FS=2.928;MLEAC=1;MLEAF=0.500;MQ=44.00;MQRankSum=0.000;QD=9.72;ReadPosRankSum=-1.928;SOR=0.293	GT:AD:DP:GQ:PL	0/1:21,19:40:99:417,0,433
2R	24496785	.	G	T	257.77	.	AC=1;AF=0.500;AN=2;BaseQRankSum=-0.433;ClippingRankSum=0.000;DP=39;ExcessHet=3.0103;FS=3.215;MLEAC=1;MLEAF=0.500;MQ=44.00;MQRankSum=0.000;QD=6.61;ReadPosRankSum=-0.151;SOR=1.376	GT:AD:DP:GQ:PL	0/1:24,15:39:99:286,0,535
2R	24496814	.	T	C	311.77	.	AC=1;AF=0.500;AN=2;BaseQRankSum=-0.711;ClippingRankSum=0.000;DP=41;ExcessHet=3.0103;FS=9.473;MLEAC=1;MLEAF=0.500;MQ=44.00;MQRankSum=0.000;QD=7.60;ReadPosRankSum=1.331;SOR=2.179	GT:AD:DP:GQ:PL	0/1:24,17:41:99:340,0,548
2R	24496847	.	C	T	445.77	.	AC=1;AF=0.500;AN=2;BaseQRankSum=1.603;ClippingRankSum=0.000;DP=43;ExcessHet=3.0103;FS=6.514;MLEAC=1;MLEAF=0.500;MQ=44.00;MQRankSum=0.000;QD=10.37;ReadPosRankSum=1.191;SOR=1.443	GT:AD:DP:GQ:PL	0/1:22,21:43:99:474,0,483
2R	24496883	.	A	G	428.77	.	AC=1;AF=0.500;AN=2;BaseQRankSum=-0.696;ClippingRankSum=0.000;DP=41;ExcessHet=3.0103;FS=4.561;MLEAC=1;MLEAF=0.500;MQ=44.00;MQRankSum=0.000;QD=10.46;ReadPosRankSum=0.104;SOR=1.508	GT:AD:DP:GQ:PL	0/1:20,21:41:99:457,0,435
2R	24496952	.	A	G	965.77	.	AC=1;AF=0.500;AN=2;BaseQRankSum=-1.352;ClippingRankSum=0.000;DP=47;ExcessHet=3.0103;FS=1.113;MLEAC=1;MLEAF=0.500;MQ=44.00;MQRankSum=0.000;QD=20.55;ReadPosRankSum=0.336;SOR=0.914	GT:AD:DP:GQ:PL	0/1:21,26:47:99:994,0,771
2R	24496958	.	T	G	1030.77	.	AC=1;AF=0.500;AN=2;BaseQRankSum=-1.140;ClippingRankSum=0.000;DP=48;ExcessHet=3.0103;FS=0.000;MLEAC=1;MLEAF=0.500;MQ=44.00;MQRankSum=0.000;QD=21.47;ReadPosRankSum=-0.796;SOR=0.732	GT:AD:DP:GQ:PL	0/1:20,28:48:99:1059,0,764
2R	24497194	.	G	A	647.77	.	AC=1;AF=0.500;AN=2;BaseQRankSum=1.413;ClippingRankSum=0.000;DP=56;ExcessHet=3.0103;FS=9.720;MLEAC=1;MLEAF=0.500;MQ=44.00;MQRankSum=0.000;QD=11.78;ReadPosRankSum=-0.623;SOR=1.641	GT:AD:DP:GQ:PL	0/1:26,29:55:99:676,0,560
2R	24499449	.	C	G	541.77	.	AC=1;AF=0.500;AN=2;BaseQRankSum=-0.072;ClippingRankSum=0.000;DP=45;ExcessHet=3.0103;FS=2.652;MLEAC=1;MLEAF=0.500;MQ=42.87;MQRankSum=-0.189;QD=12.04;ReadPosRankSum=-0.724;SOR=0.364	GT:AD:DP:GQ:PL	0/1:18,27:45:99:570,0,371
2R	24499708	.	T	A	299.77	.	AC=1;AF=0.500;AN=2;BaseQRankSum=-0.622;ClippingRankSum=0.000;DP=25;ExcessHet=3.0103;FS=0.000;MLEAC=1;MLEAF=0.500;MQ=41.34;MQRankSum=0.204;QD=13.03;ReadPosRankSum=1.199;SOR=0.527	GT:AD:DP:GQ:PL	0/1:9,14:23:99:328,0,190
2R	24500137	.	G	A	421.77	.	AC=1;AF=0.500;AN=2;BaseQRankSum=-0.116;ClippingRankSum=0.000;DP=43;ExcessHet=3.0103;FS=0.000;MLEAC=1;MLEAF=0.500;MQ=42.58;MQRankSum=0.667;QD=9.81;ReadPosRankSum=1.255;SOR=0.784	GT:AD:DP:GQ:PL	0/1:22,21:43:99:450,0,473
2R	24500381	.	A	T	475.77	.	AC=1;AF=0.500;AN=2;BaseQRankSum=1.586;ClippingRankSum=0.000;DP=53;ExcessHet=3.0103;FS=2.359;MLEAC=1;MLEAF=0.500;MQ=43.78;MQRankSum=-0.743;QD=9.33;ReadPosRankSum=0.419;SOR=0.420	GT:AD:DP:GQ:PL	0/1:28,23:51:99:504,0,587
2R	24500446	.	C	G	525.77	.	AC=1;AF=0.500;AN=2;BaseQRankSum=0.099;ClippingRankSum=0.000;DP=57;ExcessHet=3.0103;FS=0.000;MLEAC=1;MLEAF=0.500;MQ=44.00;MQRankSum=0.000;QD=9.22;ReadPosRankSum=-1.407;SOR=0.650	GT:AD:DP:GQ:PL	0/1:30,27:57:99:554,0,637
2R	24500461	.	C	T	1071.77	.	AC=1;AF=0.500;AN=2;BaseQRankSum=1.913;ClippingRankSum=0.000;DP=60;ExcessHet=3.0103;FS=0.000;MLEAC=1;MLEAF=0.500;MQ=44.00;MQRankSum=0.000;QD=17.86;ReadPosRankSum=-0.789;SOR=0.582	GT:AD:DP:GQ:PL	0/1:31,29:60:99:1100,0,1335
2R	24500465	.	T	A	1077.77	.	AC=1;AF=0.500;AN=2;BaseQRankSum=0.708;ClippingRankSum=0.000;DP=58;ExcessHet=3.0103;FS=0.000;MLEAC=1;MLEAF=0.500;MQ=44.00;MQRankSum=0.000;QD=18.58;ReadPosRankSum=-1.130;SOR=0.693	GT:AD:DP:GQ:PL	0/1:28,30:58:99:1106,0,1267
2R	24500966	.	A	C	1219.77	.	AC=1;AF=0.500;AN=2;BaseQRankSum=-1.932;ClippingRankSum=0.000;DP=52;ExcessHet=3.0103;FS=1.126;MLEAC=1;MLEAF=0.500;MQ=43.96;MQRankSum=-0.730;QD=23.92;ReadPosRankSum=0.155;SOR=0.988	GT:AD:DP:GQ:PL	0/1:19,32:51:99:1248,0,842
2R	24500968	.	G	A	1219.77	.	AC=1;AF=0.500;AN=2;BaseQRankSum=-0.469;ClippingRankSum=0.000;DP=50;ExcessHet=3.0103;FS=2.575;MLEAC=1;MLEAF=0.500;MQ=43.96;MQRankSum=-0.720;QD=24.89;ReadPosRankSum=0.722;SOR=1.214	GT:AD:DP:GQ:PL	0/1:18,31:49:99:1248,0,842
2R	24501153	.	C	T	923.77	.	AC=1;AF=0.500;AN=2;BaseQRankSum=0.702;ClippingRankSum=0.000;DP=44;ExcessHet=3.0103;FS=0.000;MLEAC=1;MLEAF=0.500;MQ=44.00;MQRankSum=0.000;QD=20.99;ReadPosRankSum=-0.915;SOR=0.859	GT:AD:DP:GQ:PL	0/1:20,24:44:99:952,0,870
2R	24501155	.	A	G	923.77	.	AC=1;AF=0.500;AN=2;BaseQRankSum=-0.769;ClippingRankSum=0.000;DP=44;ExcessHet=3.0103;FS=0.000;MLEAC=1;MLEAF=0.500;MQ=44.00;MQRankSum=0.000;QD=20.99;ReadPosRankSum=-1.496;SOR=0.829	GT:AD:DP:GQ:PL	0/1:19,25:44:99:952,0,870
2R	24501177	.	G	A	523.77	.	AC=1;AF=0.500;AN=2;BaseQRankSum=0.132;ClippingRankSum=0.000;DP=46;ExcessHet=3.0103;FS=4.240;MLEAC=1;MLEAF=0.500;MQ=44.00;MQRankSum=0.000;QD=11.64;ReadPosRankSum=0.012;SOR=1.033	GT:AD:DP:GQ:PL	0/1:20,25:45:99:552,0,412
2R	24501210	.	G	A	474.77	.	AC=1;AF=0.500;AN=2;BaseQRankSum=2.014;ClippingRankSum=0.000;DP=48;ExcessHet=3.0103;FS=8.290;MLEAC=1;MLEAF=0.500;MQ=44.00;MQRankSum=0.000;QD=10.10;ReadPosRankSum=-1.158;SOR=1.100	GT:AD:DP:GQ:PL	0/1:23,24:47:99:503,0,423
2R	24501299	.	C	A	471.77	.	AC=1;AF=0.500;AN=2;BaseQRankSum=2.656;ClippingRankSum=0.000;DP=43;ExcessHet=3.0103;FS=12.239;MLEAC=1;MLEAF=0.500;MQ=44.00;MQRankSum=0.000;QD=11.51;ReadPosRankSum=-2.181;SOR=2.285	GT:AD:DP:GQ:PL	0/1:19,22:41:99:500,0,403
2R	24501323	.	G	A	245.77	.	AC=1;AF=0.500;AN=2;BaseQRankSum=-2.172;ClippingRankSum=0.000;DP=43;ExcessHet=3.0103;FS=2.755;MLEAC=1;MLEAF=0.500;MQ=44.00;MQRankSum=0.000;QD=5.85;ReadPosRankSum=1.692;SOR=0.928	GT:AD:DP:GQ:PL	0/1:25,17:42:99:274,0,559
2R	24501341	.	C	T	415.77	.	AC=1;AF=0.500;AN=2;BaseQRankSum=0.850;ClippingRankSum=0.000;DP=42;ExcessHet=3.0103;FS=1.239;MLEAC=1;MLEAF=0.500;MQ=44.00;MQRankSum=0.000;QD=10.39;ReadPosRankSum=-2.050;SOR=0.923	GT:AD:DP:GQ:PL	0/1:19,21:40:99:444,0,359
2R	24501654	.	T	A	445.77	.	AC=1;AF=0.500;AN=2;BaseQRankSum=0.066;ClippingRankSum=0.000;DP=37;ExcessHet=3.0103;FS=1.297;MLEAC=1;MLEAF=0.500;MQ=43.43;MQRankSum=0.507;QD=12.38;ReadPosRankSum=-1.057;SOR=0.473	GT:AD:DP:GQ:PL	0/1:14,22:36:99:474,0,272
2R	24501687	.	A	T	412.77	.	AC=1;AF=0.500;AN=2;BaseQRankSum=0.767;ClippingRankSum=0.000;DP=35;ExcessHet=3.0103;FS=1.377;MLEAC=1;MLEAF=0.500;MQ=43.54;MQRankSum=-0.249;QD=12.14;ReadPosRankSum=0.245;SOR=0.418	GT:AD:DP:GQ:PL	0/1:14,20:34:99:441,0,273
2R	24501739	.	A	ACTC	976.73	.	AC=1;AF=0.500;AN=2;BaseQRankSum=-1.518;ClippingRankSum=0.000;DP=37;ExcessHet=3.0103;FS=0.000;MLEAC=1;MLEAF=0.500;MQ=43.72;MQRankSum=-0.952;QD=26.40;ReadPosRankSum=-1.997;SOR=0.503	GT:AD:DP:GQ:PL	0/1:12,25:37:99:1014,0,437
2R	24501780	.	G	A	645.77	.	AC=1;AF=0.500;AN=2;BaseQRankSum=-2.230;ClippingRankSum=0.000;DP=48;ExcessHet=3.0103;FS=2.656;MLEAC=1;MLEAF=0.500;MQ=43.47;MQRankSum=0.556;QD=13.45;ReadPosRankSum=0.555;SOR=1.235	GT:AD:DP:GQ:PL	0/1:18,30:48:99:674,0,354
2R	24502030	.	A	G	640.77	.	AC=1;AF=0.500;AN=2;BaseQRankSum=0.317;ClippingRankSum=0.000;DP=47;ExcessHet=3.0103;FS=2.500;MLEAC=1;MLEAF=0.500;MQ=43.29;MQRankSum=-1.467;QD=13.63;ReadPosRankSum=0.614;SOR=0.409	GT:AD:DP:GQ:PL	0/1:18,29:47:99:669,0,378
2R	24502125	.	C	A	569.77	.	AC=1;AF=0.500;AN=2;BaseQRankSum=1.151;ClippingRankSum=0.000;DP=53;ExcessHet=3.0103;FS=5.557;MLEAC=1;MLEAF=0.500;MQ=43.64;MQRankSum=-1.677;QD=10.96;ReadPosRankSum=0.856;SOR=0.401	GT:AD:DP:GQ:PL	0/1:25,27:52:99:598,0,545
2R	24502306	.	T	C	616.77	.	AC=1;AF=0.500;AN=2;BaseQRankSum=-4.012;ClippingRankSum=0.000;DP=83;ExcessHet=3.0103;FS=1.820;MLEAC=1;MLEAF=0.500;MQ=43.98;MQRankSum=-1.147;QD=7.43;ReadPosRankSum=1.277;SOR=0.940	GT:AD:DP:GQ:PL	0/1:48,35:83:99:645,0,1087
2R	24502593	.	T	A	556.77	.	AC=1;AF=0.500;AN=2;BaseQRankSum=0.526;ClippingRankSum=0.000;DP=64;ExcessHet=3.0103;FS=16.457;MLEAC=1;MLEAF=0.500;MQ=44.00;MQRankSum=0.000;QD=8.70;ReadPosRankSum=2.900;SOR=0.629	GT:AD:DP:GQ:PL	0/1:36,28:64:99:585,0,837
2R	24502641	.	C	A	419.77	.	AC=1;AF=0.500;AN=2;BaseQRankSum=2.177;ClippingRankSum=0.000;DP=54;ExcessHet=3.0103;FS=7.707;MLEAC=1;MLEAF=0.500;MQ=43.96;MQRankSum=0.867;QD=7.77;ReadPosRankSum=-3.103;SOR=0.527	GT:AD:DP:GQ:PL	0/1:32,22:54:99:448,0,718
2R	24502661	.	A	G	411.77	.	AC=1;AF=0.500;AN=2;BaseQRankSum=-1.433;ClippingRankSum=0.000;DP=50;ExcessHet=3.0103;FS=2.454;MLEAC=1;MLEAF=0.500;MQ=43.96;MQRankSum=0.891;QD=8.24;ReadPosRankSum=-1.466;SOR=0.388	GT:AD:DP:GQ:PL	0/1:29,21:50:99:440,0,667
2R	24502801	.	C	G	646.77	.	AC=1;AF=0.500;AN=2;BaseQRankSum=0.564;ClippingRankSum=0.000;DP=58;ExcessHet=3.0103;FS=3.642;MLEAC=1;MLEAF=0.500;MQ=43.97;MQRankSum=0.000;QD=11.35;ReadPosRankSum=-0.519;SOR=1.214	GT:AD:DP:GQ:PL	0/1:26,31:57:99:675,0,550
2R	24502869	.	G	C	499.77	.	AC=1;AF=0.500;AN=2;BaseQRankSum=2.045;ClippingRankSum=0.000;DP=52;ExcessHet=3.0103;FS=2.275;MLEAC=1;MLEAF=0.500;MQ=44.00;MQRankSum=0.000;QD=9.61;ReadPosRankSum=-0.500;SOR=0.889	GT:AD:DP:GQ:PL	0/1:27,25:52:99:528,0,545
2R	24502965	.	G	T	297.77	.	AC=1;AF=0.500;AN=2;BaseQRankSum=0.740;ClippingRankSum=0.000;DP=33;ExcessHet=3.0103;FS=1.340;MLEAC=1;MLEAF=0.500;MQ=43.94;MQRankSum=-1.002;QD=9.31;ReadPosRankSum=1.917;SOR=0.976	GT:AD:DP:GQ:PL	0/1:17,15:32:99:326,0,365
2R	24502999	.	A	G	676.77	.	AC=1;AF=0.500;AN=2;BaseQRankSum=0.000;ClippingRankSum=0.000;DP=36;ExcessHet=3.0103;FS=1.348;MLEAC=1;MLEAF=0.500;MQ=43.95;MQRankSum=-0.915;QD=19.34;ReadPosRankSum=0.749;SOR=0.411	GT:AD:DP:GQ:PL	0/1:17,18:35:99:705,0,903
2R	24503002	.	G	A	676.77	.	AC=1;AF=0.500;AN=2;BaseQRankSum=-2.322;ClippingRankSum=0.000;DP=36;ExcessHet=3.0103;FS=1.348;MLEAC=1;MLEAF=0.500;MQ=43.95;MQRankSum=-0.915;QD=19.34;ReadPosRankSum=0.687;SOR=0.411	GT:AD:DP:GQ:PL	0/1:17,18:35:99:705,0,903
2R	24503027	.	T	G	587.77	.	AC=1;AF=0.500;AN=2;BaseQRankSum=-0.827;ClippingRankSum=0.000;DP=36;ExcessHet=3.0103;FS=3.110;MLEAC=1;MLEAF=0.500;MQ=43.95;MQRankSum=-0.972;QD=16.79;ReadPosRankSum=-1.053;SOR=0.298	GT:AD:DP:GQ:PL	0/1:18,17:35:99:616,0,938
2R	24503822	.	A	T	645.77	.	AC=1;AF=0.500;AN=2;BaseQRankSum=1.879;ClippingRankSum=0.000;DP=55;ExcessHet=3.0103;FS=5.379;MLEAC=1;MLEAF=0.500;MQ=44.00;MQRankSum=0.000;QD=11.96;ReadPosRankSum=-0.308;SOR=0.666	GT:AD:DP:GQ:PL	0/1:25,29:54:99:674,0,526
2R	24504219	.	T	C	547.77	.	AC=1;AF=0.500;AN=2;BaseQRankSum=-2.710;ClippingRankSum=0.000;DP=47;ExcessHet=3.0103;FS=1.121;MLEAC=1;MLEAF=0.500;MQ=43.90;MQRankSum=-0.856;QD=11.65;ReadPosRankSum=-0.335;SOR=0.775	GT:AD:DP:GQ:PL	0/1:21,26:47:99:576,0,417
2R	24504333	.	G	GGAATGC	624.73	.	AC=1;AF=0.500;AN=2;BaseQRankSum=1.237;ClippingRankSum=0.000;DP=37;ExcessHet=3.0103;FS=0.000;MLEAC=1;MLEAF=0.500;MQ=44.17;MQRankSum=0.042;QD=18.37;ReadPosRankSum=-0.052;SOR=0.486	GT:AD:DP:GQ:PL	0/1:17,17:34:99:662,0,1190
2R	24504688	.	G	A	372.77	.	AC=1;AF=0.500;AN=2;BaseQRankSum=0.094;ClippingRankSum=0.000;DP=41;ExcessHet=3.0103;FS=4.675;MLEAC=1;MLEAF=0.500;MQ=44.00;MQRankSum=0.000;QD=9.09;ReadPosRankSum=1.634;SOR=0.243	GT:AD:DP:GQ:PL	0/1:21,20:41:99:401,0,465
2R	24504843	.	T	A	509.77	.	AC=1;AF=0.500;AN=2;BaseQRankSum=-1.873;ClippingRankSum=0.000;DP=38;ExcessHet=3.0103;FS=0.000;MLEAC=1;MLEAF=0.500;MQ=44.00;MQRankSum=0.000;QD=13.41;ReadPosRankSum=0.333;SOR=0.693	GT:AD:DP:GQ:PL	0/1:14,24:38:99:538,0,297
2R	24504899	.	C	G	297.77	.	AC=1;AF=0.500;AN=2;BaseQRankSum=-1.963;ClippingRankSum=0.000;DP=33;ExcessHet=3.0103;FS=1.356;MLEAC=1;MLEAF=0.500;MQ=43.60;MQRankSum=-0.970;QD=9.02;ReadPosRankSum=0.803;SOR=0.864	GT:AD:DP:GQ:PL	0/1:17,16:33:99:326,0,389
2R	24505065	.	A	C	1017.77	.	AC=1;AF=0.500;AN=2;BaseQRankSum=-1.806;ClippingRankSum=0.000;DP=49;ExcessHet=3.0103;FS=1.142;MLEAC=1;MLEAF=0.500;MQ=43.96;MQRankSum=-0.754;QD=20.77;ReadPosRankSum=-1.416;SOR=0.941	GT:AD:DP:GQ:PL	0/1:19,30:49:99:1046,0,816
2R	24505088	.	C	T	815.77	.	AC=1;AF=0.500;AN=2;BaseQRankSum=-0.299;ClippingRankSum=0.000;DP=41;ExcessHet=3.0103;FS=0.000;MLEAC=1;MLEAF=0.500;MQ=43.95;MQRankSum=-0.836;QD=19.90;ReadPosRankSum=-0.286;SOR=0.693	GT:AD:DP:GQ:PL	0/1:18,23:41:99:844,0,826
2R	24505205	.	A	C	499.77	.	AC=1;AF=0.500;AN=2;BaseQRankSum=-1.278;ClippingRankSum=0.000;DP=42;ExcessHet=3.0103;FS=2.700;MLEAC=1;MLEAF=0.500;MQ=43.95;MQRankSum=-0.792;QD=12.19;ReadPosRankSum=-0.196;SOR=0.982	GT:AD:DP:GQ:PL	0/1:17,24:41:99:528,0,333
2R	24505366	.	G	T	593.77	.	AC=1;AF=0.500;AN=2;BaseQRankSum=0.549;ClippingRankSum=0.000;DP=53;ExcessHet=3.0103;FS=2.311;MLEAC=1;MLEAF=0.500;MQ=44.00;MQRankSum=0.000;QD=11.20;ReadPosRankSum=2.598;SOR=1.071	GT:AD:DP:GQ:PL	0/1:24,29:53:99:622,0,494
2R	24505582	.	C	T	487.77	.	AC=1;AF=0.500;AN=2;BaseQRankSum=2.576;ClippingRankSum=0.000;DP=44;ExcessHet=3.0103;FS=0.000;MLEAC=1;MLEAF=0.500;MQ=44.00;MQRankSum=0.000;QD=11.09;ReadPosRankSum=0.634;SOR=0.859	GT:AD:DP:GQ:PL	0/1:21,23:44:99:516,0,429
2R	24505801	.	G	C	581.77	.	AC=1;AF=0.500;AN=2;BaseQRankSum=1.037;ClippingRankSum=0.000;DP=45;ExcessHet=3.0103;FS=2.649;MLEAC=1;MLEAF=0.500;MQ=44.00;MQRankSum=0.000;QD=12.93;ReadPosRankSum=1.045;SOR=0.465	GT:AD:DP:GQ:PL	0/1:18,27:45:99:610,0,339
2R	24505976	.	G	A	502.77	.	AC=1;AF=0.500;AN=2;BaseQRankSum=1.579;ClippingRankSum=0.000;DP=49;ExcessHet=3.0103;FS=0.000;MLEAC=1;MLEAF=0.500;MQ=44.00;MQRankSum=0.000;QD=10.47;ReadPosRankSum=1.319;SOR=0.699	GT:AD:DP:GQ:PL	0/1:23,25:48:99:531,0,463
2R	24506511	.	A	T	396.77	.	AC=1;AF=0.500;AN=2;BaseQRankSum=-2.003;ClippingRankSum=0.000;DP=49;ExcessHet=3.0103;FS=1.133;MLEAC=1;MLEAF=0.500;MQ=44.00;MQRankSum=0.000;QD=8.44;ReadPosRankSum=0.054;SOR=0.990	GT:AD:DP:GQ:PL	0/1:26,21:47:99:425,0,588
2R	24506534	.	G	A	392.77	.	AC=1;AF=0.500;AN=2;BaseQRankSum=-0.258;ClippingRankSum=0.000;DP=49;ExcessHet=3.0103;FS=2.485;MLEAC=1;MLEAF=0.500;MQ=44.00;MQRankSum=0.000;QD=8.36;ReadPosRankSum=-0.551;SOR=0.561	GT:AD:DP:GQ:PL	0/1:26,21:47:99:421,0,559
2R	24506562	.	C	T	328.77	.	AC=1;AF=0.500;AN=2;BaseQRankSum=1.143;ClippingRankSum=0.000;DP=46;ExcessHet=3.0103;FS=4.420;MLEAC=1;MLEAF=0.500;MQ=43.68;MQRankSum=-1.609;QD=7.47;ReadPosRankSum=0.487;SOR=0.811	GT:AD:DP:GQ:PL	0/1:25,19:44:99:357,0,537
2R	24509135	.	C	A	76.77	.	AC=1;AF=0.500;AN=2;BaseQRankSum=1.718;ClippingRankSum=0.000;DP=8;ExcessHet=3.0103;FS=3.136;MLEAC=1;MLEAF=0.500;MQ=41.82;MQRankSum=-1.068;QD=10.97;ReadPosRankSum=-2.189;SOR=1.492	GT:AD:DP:GQ:PL	0/1:3,4:7:59:105,0,59
2R	24509224	.	C	T	236.77	.	AC=1;AF=0.500;AN=2;BaseQRankSum=-0.209;ClippingRankSum=0.000;DP=16;ExcessHet=3.0103;FS=2.869;MLEAC=1;MLEAF=0.500;MQ=43.17;MQRankSum=0.000;QD=15.78;ReadPosRankSum=-0.772;SOR=2.494	GT:AD:DP:GQ:PL	0/1:4,11:15:51:265,0,51
2R	24510326	.	G	A	449.77	.	AC=1;AF=0.500;AN=2;BaseQRankSum=0.860;ClippingRankSum=0.000;DP=35;ExcessHet=3.0103;FS=10.499;MLEAC=1;MLEAF=0.500;MQ=44.00;MQRankSum=0.000;QD=12.85;ReadPosRankSum=-0.562;SOR=0.425	GT:AD:DP:GQ:PL	0/1:13,22:35:99:478,0,256
2R	24511355	.	A	G	496.77	.	AC=1;AF=0.500;AN=2;BaseQRankSum=-2.554;ClippingRankSum=0.000;DP=44;ExcessHet=3.0103;FS=1.130;MLEAC=1;MLEAF=0.500;MQ=44.00;MQRankSum=0.000;QD=11.29;ReadPosRankSum=1.683;SOR=0.527	GT:AD:DP:GQ:PL	0/1:20,24:44:99:525,0,439
2R	24511814	.	C	A	148.77	.	AC=1;AF=0.500;AN=2;BaseQRankSum=1.651;ClippingRankSum=0.000;DP=31;ExcessHet=3.0103;FS=3.696;MLEAC=1;MLEAF=0.500;MQ=44.00;MQRankSum=0.000;QD=5.13;ReadPosRankSum=-2.005;SOR=1.324	GT:AD:DP:GQ:PL	0/1:20,9:29:99:177,0,427
2R	24511862	.	G	A	509.77	.	AC=1;AF=0.500;AN=2;BaseQRankSum=-0.882;ClippingRankSum=0.000;DP=50;ExcessHet=3.0103;FS=2.425;MLEAC=1;MLEAF=0.500;MQ=44.00;MQRankSum=0.000;QD=10.40;ReadPosRankSum=-0.612;SOR=0.832	GT:AD:DP:GQ:PL	0/1:24,25:49:99:538,0,520
2R	24512656	.	T	G	362.77	.	AC=1;AF=0.500;AN=2;BaseQRankSum=0.048;ClippingRankSum=0.000;DP=46;ExcessHet=3.0103;FS=11.369;MLEAC=1;MLEAF=0.500;MQ=44.00;MQRankSum=0.000;QD=7.89;ReadPosRankSum=-0.405;SOR=0.683	GT:AD:DP:GQ:PL	0/1:27,19:46:99:391,0,578
2R	24512870	.	G	T	297.77	.	AC=1;AF=0.500;AN=2;BaseQRankSum=2.021;ClippingRankSum=0.000;DP=44;ExcessHet=3.0103;FS=4.651;MLEAC=1;MLEAF=0.500;MQ=44.00;MQRankSum=0.000;QD=6.92;ReadPosRankSum=0.033;SOR=0.245	GT:AD:DP:GQ:PL	0/1:27,16:43:99:326,0,584
2R	24512966	.	A	T	500.77	.	AC=1;AF=0.500;AN=2;BaseQRankSum=-0.511;ClippingRankSum=0.000;DP=47;ExcessHet=3.0103;FS=6.232;MLEAC=1;MLEAF=0.500;MQ=43.92;MQRankSum=0.000;QD=11.13;ReadPosRankSum=0.055;SOR=1.148	GT:AD:DP:GQ:PL	0/1:21,24:45:99:529,0,453
2R	24513102	.	A	C	699.77	.	AC=1;AF=0.500;AN=2;BaseQRankSum=1.484;ClippingRankSum=0.000;DP=66;ExcessHet=3.0103;FS=0.000;MLEAC=1;MLEAF=0.500;MQ=44.00;MQRankSum=0.000;QD=10.60;ReadPosRankSum=-0.063;SOR=0.584	GT:AD:DP:GQ:PL	0/1:33,33:66:99:728,0,696
2R	24514133	.	G	T	585.77	.	AC=1;AF=0.500;AN=2;BaseQRankSum=1.605;ClippingRankSum=0.000;DP=50;ExcessHet=3.0103;FS=2.480;MLEAC=1;MLEAF=0.500;MQ=44.00;MQRankSum=0.000;QD=12.20;ReadPosRankSum=0.466;SOR=0.388	GT:AD:DP:GQ:PL	0/1:21,27:48:99:614,0,434
2R	24514591	.	A	G	750.77	.	AC=1;AF=0.500;AN=2;BaseQRankSum=0.023;ClippingRankSum=0.000;DP=46;ExcessHet=3.0103;FS=2.595;MLEAC=1;MLEAF=0.500;MQ=43.81;MQRankSum=-1.225;QD=16.32;ReadPosRankSum=-0.998;SOR=0.368	GT:AD:DP:GQ:PL	0/1:26,20:46:99:779,0,1263
2R	24514596	.	G	A	753.77	.	AC=1;AF=0.500;AN=2;BaseQRankSum=-0.798;ClippingRankSum=0.000;DP=45;ExcessHet=3.0103;FS=2.580;MLEAC=1;MLEAF=0.500;MQ=43.87;MQRankSum=-1.869;QD=16.75;ReadPosRankSum=-2.158;SOR=0.388	GT:AD:DP:GQ:PL	0/1:24,21:45:99:782,0,1229
2R	24514932	.	G	T	532.77	.	AC=1;AF=0.500;AN=2;BaseQRankSum=0.016;ClippingRankSum=0.000;DP=39;ExcessHet=3.0103;FS=4.945;MLEAC=1;MLEAF=0.500;MQ=44.01;MQRankSum=0.210;QD=13.66;ReadPosRankSum=-0.103;SOR=0.654	GT:AD:DP:GQ:PL	0/1:14,25:39:99:561,0,262
2R	24514960	.	G	C	505.77	.	AC=1;AF=0.500;AN=2;BaseQRankSum=-1.373;ClippingRankSum=0.000;DP=40;ExcessHet=3.0103;FS=7.067;MLEAC=1;MLEAF=0.500;MQ=43.98;MQRankSum=0.744;QD=12.64;ReadPosRankSum=0.332;SOR=1.087	GT:AD:DP:GQ:PL	0/1:16,24:40:99:534,0,321
2R	24514986	.	G	GCATA	642.73	.	AC=1;AF=0.500;AN=2;BaseQRankSum=-2.898;ClippingRankSum=0.000;DP=35;ExcessHet=3.0103;FS=7.396;MLEAC=1;MLEAF=0.500;MQ=44.09;MQRankSum=0.657;QD=18.36;ReadPosRankSum=0.050;SOR=1.268	GT:AD:DP:GQ:PL	0/1:15,20:35:99:680,0,623
2R	24515127	.	G	A	577.77	.	AC=1;AF=0.500;AN=2;BaseQRankSum=-0.833;ClippingRankSum=0.000;DP=51;ExcessHet=3.0103;FS=0.000;MLEAC=1;MLEAF=0.500;MQ=44.00;MQRankSum=0.000;QD=11.79;ReadPosRankSum=-0.542;SOR=0.643	GT:AD:DP:GQ:PL	0/1:22,27:49:99:606,0,464
2R	24515185	.	T	G	600.77	.	AC=1;AF=0.500;AN=2;BaseQRankSum=-3.416;ClippingRankSum=0.000;DP=49;ExcessHet=3.0103;FS=2.621;MLEAC=1;MLEAF=0.500;MQ=44.00;MQRankSum=0.000;QD=12.52;ReadPosRankSum=2.616;SOR=1.317	GT:AD:DP:GQ:PL	0/1:19,29:48:99:629,0,414
2R	24515880	.	G	C	817.77	.	AC=1;AF=0.500;AN=2;BaseQRankSum=1.080;ClippingRankSum=0.000;DP=63;ExcessHet=3.0103;FS=2.090;MLEAC=1;MLEAF=0.500;MQ=43.97;MQRankSum=1.225;QD=12.98;ReadPosRankSum=-1.186;SOR=0.984	GT:AD:DP:GQ:PL	0/1:26,37:63:99:846,0,517
2R	24515897	.	C	T	712.77	.	AC=1;AF=0.500;AN=2;BaseQRankSum=-1.562;ClippingRankSum=0.000;DP=59;ExcessHet=3.0103;FS=0.989;MLEAC=1;MLEAF=0.500;MQ=44.00;MQRankSum=0.000;QD=12.08;ReadPosRankSum=-1.745;SOR=0.880	GT:AD:DP:GQ:PL	0/1:26,33:59:99:741,0,525
2R	24515940	.	T	G	599.77	.	AC=1;AF=0.500;AN=2;BaseQRankSum=-1.636;ClippingRankSum=0.000;DP=57;ExcessHet=3.0103;FS=1.007;MLEAC=1;MLEAF=0.500;MQ=43.97;MQRankSum=-0.914;QD=10.52;ReadPosRankSum=-0.136;SOR=0.768	GT:AD:DP:GQ:PL	0/1:27,30:57:99:628,0,579
2R	24515972	.	T	A	797.77	.	AC=1;AF=0.500;AN=2;BaseQRankSum=2.946;ClippingRankSum=0.000;DP=58;ExcessHet=3.0103;FS=2.235;MLEAC=1;MLEAF=0.500;MQ=43.97;MQRankSum=-0.757;QD=14.00;ReadPosRankSum=-0.363;SOR=0.450	GT:AD:DP:GQ:PL	0/1:22,35:57:99:826,0,429
2R	24515997	.	G	C	742.77	.	AC=1;AF=0.500;AN=2;BaseQRankSum=0.039;ClippingRankSum=0.000;DP=54;ExcessHet=3.0103;FS=2.393;MLEAC=1;MLEAF=0.500;MQ=43.96;MQRankSum=-0.729;QD=13.75;ReadPosRankSum=1.088;SOR=0.392	GT:AD:DP:GQ:PL	0/1:20,34:54:99:771,0,385
2R	24516653	.	G	C	432.77	.	AC=1;AF=0.500;AN=2;BaseQRankSum=-0.831;ClippingRankSum=0.000;DP=42;ExcessHet=3.0103;FS=1.216;MLEAC=1;MLEAF=0.500;MQ=44.00;MQRankSum=0.000;QD=10.56;ReadPosRankSum=-0.959;SOR=0.446	GT:AD:DP:GQ:PL	0/1:19,22:41:99:461,0,371
2R	24516687	.	T	C	765.77	.	AC=1;AF=0.500;AN=2;BaseQRankSum=-0.663;ClippingRankSum=0.000;DP=44;ExcessHet=3.0103;FS=6.673;MLEAC=1;MLEAF=0.500;MQ=44.00;MQRankSum=0.000;QD=17.81;ReadPosRankSum=-0.391;SOR=0.175	GT:AD:DP:GQ:PL	0/1:21,22:43:99:794,0,979
2R	24516706	.	T	C	735.77	.	AC=1;AF=0.500;AN=2;BaseQRankSum=-1.846;ClippingRankSum=0.000;DP=47;ExcessHet=3.0103;FS=6.311;MLEAC=1;MLEAF=0.500;MQ=44.00;MQRankSum=0.000;QD=15.99;ReadPosRankSum=1.321;SOR=0.517	GT:AD:DP:GQ:PL	0/1:24,22:46:99:764,0,1027
2R	24516971	.	A	G	699.77	.	AC=1;AF=0.500;AN=2;BaseQRankSum=-1.943;ClippingRankSum=0.000;DP=51;ExcessHet=3.0103;FS=1.101;MLEAC=1;MLEAF=0.500;MQ=44.00;MQRankSum=0.000;QD=13.72;ReadPosRankSum=0.954;SOR=0.738	GT:AD:DP:GQ:PL	0/1:19,32:51:99:728,0,386
2R	24517375	.	G	T	379.77	.	AC=1;AF=0.500;AN=2;BaseQRankSum=0.876;ClippingRankSum=0.000;DP=43;ExcessHet=3.0103;FS=1.202;MLEAC=1;MLEAF=0.500;MQ=43.95;MQRankSum=0.978;QD=9.26;ReadPosRankSum=0.623;SOR=0.481	GT:AD:DP:GQ:PL	0/1:22,19:41:99:408,0,481
2R	24517432	.	C	A	442.77	.	AC=1;AF=0.500;AN=2;BaseQRankSum=-0.219;ClippingRankSum=0.000;DP=46;ExcessHet=3.0103;FS=1.113;MLEAC=1;MLEAF=0.500;MQ=43.96;MQRankSum=1.001;QD=9.63;ReadPosRankSum=2.046;SOR=0.892	GT:AD:DP:GQ:PL	0/1:24,22:46:99:471,0,533
2R	24517825	.	C	T	475.77	.	AC=1;AF=0.500;AN=2;BaseQRankSum=0.360;ClippingRankSum=0.000;DP=40;ExcessHet=3.0103;FS=9.054;MLEAC=1;MLEAF=0.500;MQ=42.08;MQRankSum=-2.696;QD=11.89;ReadPosRankSum=0.441;SOR=2.484	GT:AD:DP:GQ:PL	0/1:26,14:40:99:504,0,1330
2R	24517827	.	T	A	478.77	.	AC=1;AF=0.500;AN=2;BaseQRankSum=-0.117;ClippingRankSum=0.000;DP=40;ExcessHet=3.0103;FS=9.054;MLEAC=1;MLEAF=0.500;MQ=42.08;MQRankSum=-2.696;QD=11.97;ReadPosRankSum=0.185;SOR=2.484	GT:AD:DP:GQ:PL	0/1:26,14:40:99:507,0,1328
2R	24517828	.	T	TCC	472.73	.	AC=1;AF=0.500;AN=2;BaseQRankSum=0.333;ClippingRankSum=0.000;DP=39;ExcessHet=3.0103;FS=9.248;MLEAC=1;MLEAF=0.500;MQ=42.03;MQRankSum=-2.604;QD=12.12;ReadPosRankSum=-0.236;SOR=2.584	GT:AD:DP:GQ:PL	0/1:25,14:39:99:510,0,1298
2R	24517833	.	G	GTCGAGT	475.73	.	AC=1;AF=0.500;AN=2;BaseQRankSum=-1.933;ClippingRankSum=0.000;DP=39;ExcessHet=3.0103;FS=9.248;MLEAC=1;MLEAF=0.500;MQ=42.03;MQRankSum=-2.604;QD=12.20;ReadPosRankSum=-1.278;SOR=2.584	GT:AD:DP:GQ:PL	0/1:25,14:39:99:513,0,1257
2R	24517835	.	C	CTGGCAGCAAAGCTACT	475.73	.	AC=1;AF=0.500;AN=2;BaseQRankSum=-2.838;ClippingRankSum=0.000;DP=36;ExcessHet=3.0103;FS=11.208;MLEAC=1;MLEAF=0.500;MQ=42.07;MQRankSum=-2.788;QD=13.21;ReadPosRankSum=-0.397;SOR=3.611	GT:AD:DP:GQ:PL	0/1:25,11:36:99:513,0,1257
2R	24517840	.	T	C	275.77	.	AC=1;AF=0.500;AN=2;BaseQRankSum=-0.736;ClippingRankSum=0.000;DP=33;ExcessHet=3.0103;FS=16.332;MLEAC=1;MLEAF=0.500;MQ=41.89;MQRankSum=-4.458;QD=8.36;ReadPosRankSum=-1.248;SOR=4.407	GT:AD:DP:GQ:PL	0/1:24,9:33:99:304,0,1101
2R	24517841	.	T	G	274.77	.	AC=1;AF=0.500;AN=2;BaseQRankSum=-0.995;ClippingRankSum=0.000;DP=32;ExcessHet=3.0103;FS=11.553;MLEAC=1;MLEAF=0.500;MQ=41.83;MQRankSum=-3.511;QD=8.59;ReadPosRankSum=-0.219;SOR=3.486	GT:AD:DP:GQ:PL	0/1:24,8:32:99:303,0,1305
2R	24517843	.	G	C	232.77	.	AC=1;AF=0.500;AN=2;BaseQRankSum=-1.525;ClippingRankSum=0.000;DP=32;ExcessHet=3.0103;FS=11.553;MLEAC=1;MLEAF=0.500;MQ=41.83;MQRankSum=-3.511;QD=7.27;ReadPosRankSum=-0.219;SOR=3.486	GT:AD:DP:GQ:PL	0/1:24,8:32:99:261,0,1308
2R	24517846	.	A	C	226.77	.	AC=1;AF=0.500;AN=2;BaseQRankSum=-1.534;ClippingRankSum=0.000;DP=33;ExcessHet=3.0103;FS=15.051;MLEAC=1;MLEAF=0.500;MQ=41.89;MQRankSum=-3.615;QD=6.87;ReadPosRankSum=-1.288;SOR=3.967	GT:AD:DP:GQ:PL	0/1:25,8:33:99:255,0,1392
2R	24517850	.	C	CCG	220.73	.	AC=1;AF=0.500;AN=2;BaseQRankSum=-0.767;ClippingRankSum=0.000;DP=33;ExcessHet=3.0103;FS=15.051;MLEAC=1;MLEAF=0.500;MQ=41.89;MQRankSum=-3.615;QD=6.69;ReadPosRankSum=-1.922;SOR=3.967	GT:AD:DP:GQ:PL	0/1:25,8:33:99:258,0,1350
2R	24517853	.	T	TC	226.73	.	AC=1;AF=0.500;AN=2;BaseQRankSum=0.200;ClippingRankSum=0.000;DP=29;ExcessHet=3.0103;FS=12.399;MLEAC=1;MLEAF=0.500;MQ=41.93;MQRankSum=-3.117;QD=7.82;ReadPosRankSum=-1.822;SOR=3.755	GT:AD:DP:GQ:PL	0/1:23,6:29:99:264,0,1264
2R	24517855	.	AC	A	145.73	.	AC=1;AF=0.500;AN=2;BaseQRankSum=0.716;ClippingRankSum=0.000;DP=28;ExcessHet=3.0103;FS=9.040;MLEAC=1;MLEAF=0.500;MQ=41.93;MQRankSum=-3.008;QD=5.20;ReadPosRankSum=-1.786;SOR=3.456	GT:AD:DP:GQ:PL	0/1:23,5:28:99:183,0,1228
2R	24517868	.	A	AAATGAAAATGTCCACCTAAAAGATAG	92.73	.	AC=1;AF=0.500;AN=2;BaseQRankSum=-1.438;ClippingRankSum=0.000;DP=26;ExcessHet=3.0103;FS=9.161;MLEAC=1;MLEAF=0.500;MQ=41.76;MQRankSum=-2.804;QD=3.57;ReadPosRankSum=-3.470;SOR=3.442	GT:AD:DP:GQ:PL	0/1:21,5:26:99:130,0,1079
2R	24518414	.	G	A	385.77	.	AC=1;AF=0.500;AN=2;BaseQRankSum=2.641;ClippingRankSum=0.000;DP=41;ExcessHet=3.0103;FS=1.202;MLEAC=1;MLEAF=0.500;MQ=44.00;MQRankSum=0.000;QD=9.41;ReadPosRankSum=-1.162;SOR=0.481	GT:AD:DP:GQ:PL	0/1:22,19:41:99:414,0,454
2R	24519356	.	A	ATCGTATCGCACCAAACC	900.73	.	AC=1;AF=0.500;AN=2;BaseQRankSum=-0.561;ClippingRankSum=0.000;DP=47;ExcessHet=3.0103;FS=2.561;MLEAC=1;MLEAF=0.500;MQ=43.79;MQRankSum=-2.322;QD=19.58;ReadPosRankSum=-1.055;SOR=0.481	GT:AD:DP:GQ:PL	0/1:23,23:46:99:938,0,3874
2R	24519617	.	C	T	452.77	.	AC=1;AF=0.500;AN=2;BaseQRankSum=1.421;ClippingRankSum=0.000;DP=53;ExcessHet=3.0103;FS=5.565;MLEAC=1;MLEAF=0.500;MQ=43.89;MQRankSum=-1.886;QD=8.71;ReadPosRankSum=-1.082;SOR=1.202	GT:AD:DP:GQ:PL	0/1:28,24:52:99:481,0,616
2R	24519714	.	A	G	627.77	.	AC=1;AF=0.500;AN=2;BaseQRankSum=0.973;ClippingRankSum=0.000;DP=60;ExcessHet=3.0103;FS=0.000;MLEAC=1;MLEAF=0.500;MQ=43.87;MQRankSum=-2.036;QD=10.46;ReadPosRankSum=-0.030;SOR=0.575	GT:AD:DP:GQ:PL	0/1:30,30:60:99:656,0,625
2R	24519758	.	G	T	820.77	.	AC=1;AF=0.500;AN=2;BaseQRankSum=3.657;ClippingRankSum=0.000;DP=49;ExcessHet=3.0103;FS=0.000;MLEAC=1;MLEAF=0.500;MQ=43.88;MQRankSum=-1.857;QD=16.75;ReadPosRankSum=-1.574;SOR=0.776	GT:AD:DP:GQ:PL	0/1:26,23:49:99:849,0,1163
2R	24519764	.	T	C	765.77	.	AC=1;AF=0.500;AN=2;BaseQRankSum=-1.498;ClippingRankSum=0.000;DP=48;ExcessHet=3.0103;FS=4.047;MLEAC=1;MLEAF=0.500;MQ=43.96;MQRankSum=-1.141;QD=15.95;ReadPosRankSum=-0.345;SOR=1.048	GT:AD:DP:GQ:PL	0/1:28,20:48:99:794,0,1295
2R	24519768	.	C	T	765.77	.	AC=1;AF=0.500;AN=2;BaseQRankSum=1.664;ClippingRankSum=0.000;DP=49;ExcessHet=3.0103;FS=4.116;MLEAC=1;MLEAF=0.500;MQ=43.96;MQRankSum=-1.113;QD=15.63;ReadPosRankSum=-0.607;SOR=1.159	GT:AD:DP:GQ:PL	0/1:28,21:49:99:794,0,1295
2R	24519773	.	TACA	T	779.73	.	AC=1;AF=0.500;AN=2;BaseQRankSum=1.364;ClippingRankSum=0.000;DP=51;ExcessHet=3.0103;FS=2.388;MLEAC=1;MLEAF=0.500;MQ=43.96;MQRankSum=-1.109;QD=15.29;ReadPosRankSum=-0.618;SOR=0.730	GT:AD:DP:GQ:PL	0/1:29,22:51:99:817,0,1292
2R	24519822	.	C	G	363.77	.	AC=1;AF=0.500;AN=2;BaseQRankSum=0.488;ClippingRankSum=0.000;DP=51;ExcessHet=3.0103;FS=0.000;MLEAC=1;MLEAF=0.500;MQ=43.96;MQRankSum=-1.205;QD=7.13;ReadPosRankSum=1.004;SOR=0.693	GT:AD:DP:GQ:PL	0/1:31,20:51:99:392,0,694
2R	24519838	.	A	C	490.77	.	AC=1;AF=0.500;AN=2;BaseQRankSum=-1.262;ClippingRankSum=0.000;DP=55;ExcessHet=3.0103;FS=0.000;MLEAC=1;MLEAF=0.500;MQ=43.96;MQRankSum=-1.059;QD=8.92;ReadPosRankSum=-0.719;SOR=0.796	GT:AD:DP:GQ:PL	0/1:30,25:55:99:519,0,669
2R	24520198	.	A	G	422.77	.	AC=1;AF=0.500;AN=2;BaseQRankSum=-1.578;ClippingRankSum=0.000;DP=47;ExcessHet=3.0103;FS=1.121;MLEAC=1;MLEAF=0.500;MQ=43.67;MQRankSum=-1.057;QD=9.00;ReadPosRankSum=-1.448;SOR=0.963	GT:AD:DP:GQ:PL	0/1:24,23:47:99:451,0,531
2R	24520417	.	C	T	903.77	.	AC=1;AF=0.500;AN=2;BaseQRankSum=1.532;ClippingRankSum=0.000;DP=44;ExcessHet=3.0103;FS=14.898;MLEAC=1;MLEAF=0.500;MQ=43.96;MQRankSum=1.141;QD=20.54;ReadPosRankSum=-0.589;SOR=1.684	GT:AD:DP:GQ:PL	0/1:20,24:44:99:932,0,858
2R	24520418	.	C	T	903.77	.	AC=1;AF=0.500;AN=2;BaseQRankSum=3.780;ClippingRankSum=0.000;DP=44;ExcessHet=3.0103;FS=14.898;MLEAC=1;MLEAF=0.500;MQ=43.96;MQRankSum=1.141;QD=20.54;ReadPosRankSum=-1.052;SOR=1.684	GT:AD:DP:GQ:PL	0/1:20,24:44:99:932,0,858
2R	24521106	.	G	C	425.77	.	AC=1;AF=0.500;AN=2;BaseQRankSum=-0.091;ClippingRankSum=0.000;DP=43;ExcessHet=3.0103;FS=2.623;MLEAC=1;MLEAF=0.500;MQ=44.00;MQRankSum=0.000;QD=9.90;ReadPosRankSum=-0.269;SOR=0.687	GT:AD:DP:GQ:PL	0/1:21,22:43:99:454,0,429
2R	24521166	.	C	T	448.77	.	AC=1;AF=0.500;AN=2;BaseQRankSum=0.757;ClippingRankSum=0.000;DP=39;ExcessHet=3.0103;FS=0.000;MLEAC=1;MLEAF=0.500;MQ=44.00;MQRankSum=0.000;QD=11.51;ReadPosRankSum=1.223;SOR=0.757	GT:AD:DP:GQ:PL	0/1:18,21:39:99:477,0,378
2R	24521264	.	G	C	1079.77	.	AC=1;AF=0.500;AN=2;BaseQRankSum=1.120;ClippingRankSum=0.000;DP=49;ExcessHet=3.0103;FS=4.179;MLEAC=1;MLEAF=0.500;MQ=43.75;MQRankSum=-1.470;QD=22.50;ReadPosRankSum=0.251;SOR=1.382	GT:AD:DP:GQ:PL	0/1:20,28:48:99:1108,0,1022
2R	24521265	.	AT	A	1070.73	.	AC=1;AF=0.500;AN=2;BaseQRankSum=1.730;ClippingRankSum=0.000;DP=49;ExcessHet=3.0103;FS=4.179;MLEAC=1;MLEAF=0.500;MQ=43.75;MQRankSum=-1.470;QD=22.31;ReadPosRankSum=0.262;SOR=1.382	GT:AD:DP:GQ:PL	0/1:20,28:48:99:1108,0,1022
2R	24521296	.	A	G	543.77	.	AC=1;AF=0.500;AN=2;BaseQRankSum=-0.216;ClippingRankSum=0.000;DP=48;ExcessHet=3.0103;FS=0.000;MLEAC=1;MLEAF=0.500;MQ=43.75;MQRankSum=-1.459;QD=11.82;ReadPosRankSum=-1.787;SOR=0.756	GT:AD:DP:GQ:PL	0/1:19,27:46:99:572,0,391
2R	24521438	.	T	G	1272.77	.	AC=1;AF=0.500;AN=2;BaseQRankSum=-3.639;ClippingRankSum=0.000;DP=57;ExcessHet=3.0103;FS=0.000;MLEAC=1;MLEAF=0.500;MQ=43.37;MQRankSum=-1.960;QD=22.33;ReadPosRankSum=2.190;SOR=0.711	GT:AD:DP:GQ:PL	0/1:24,33:57:99:1301,0,1128
2R	24521439	.	T	A	1272.77	.	AC=1;AF=0.500;AN=2;BaseQRankSum=2.111;ClippingRankSum=0.000;DP=57;ExcessHet=3.0103;FS=0.000;MLEAC=1;MLEAF=0.500;MQ=43.37;MQRankSum=-1.960;QD=22.33;ReadPosRankSum=2.746;SOR=0.711	GT:AD:DP:GQ:PL	0/1:24,33:57:99:1301,0,1128
2R	24521859	.	A	C	1107.77	.	AC=1;AF=0.500;AN=2;BaseQRankSum=-2.038;ClippingRankSum=0.000;DP=53;ExcessHet=3.0103;FS=2.305;MLEAC=1;MLEAF=0.500;MQ=43.55;MQRankSum=-2.097;QD=20.90;ReadPosRankSum=1.254;SOR=1.044	GT:AD:DP:GQ:PL	0/1:24,29:53:99:1136,0,1148
2R	24521861	.	G	A	1107.77	.	AC=1;AF=0.500;AN=2;BaseQRankSum=1.064;ClippingRankSum=0.000;DP=52;ExcessHet=3.0103;FS=2.399;MLEAC=1;MLEAF=0.500;MQ=43.54;MQRankSum=-2.054;QD=21.30;ReadPosRankSum=1.086;SOR=1.143	GT:AD:DP:GQ:PL	0/1:23,29:52:99:1136,0,1148
2R	24522123	.	T	C	682.77	.	AC=1;AF=0.500;AN=2;BaseQRankSum=-0.362;ClippingRankSum=0.000;DP=60;ExcessHet=3.0103;FS=0.989;MLEAC=1;MLEAF=0.500;MQ=44.00;MQRankSum=0.000;QD=11.38;ReadPosRankSum=1.972;SOR=0.532	GT:AD:DP:GQ:PL	0/1:27,33:60:99:711,0,587
2R	24522417	.	C	T	1100.77	.	AC=1;AF=0.500;AN=2;BaseQRankSum=0.230;ClippingRankSum=0.000;DP=59;ExcessHet=3.0103;FS=2.245;MLEAC=1;MLEAF=0.500;MQ=44.00;MQRankSum=0.000;QD=18.98;ReadPosRankSum=1.660;SOR=0.374	GT:AD:DP:GQ:PL	0/1:29,29:58:99:1129,0,1378
2R	24522428	.	T	A	1149.77	.	AC=1;AF=0.500;AN=2;BaseQRankSum=-4.792;ClippingRankSum=0.000;DP=61;ExcessHet=3.0103;FS=6.916;MLEAC=1;MLEAF=0.500;MQ=44.00;MQRankSum=0.000;QD=19.16;ReadPosRankSum=1.228;SOR=0.359	GT:AD:DP:GQ:PL	0/1:29,31:60:99:1178,0,1389
2R	24522530	.	A	G	689.77	.	AC=1;AF=0.500;AN=2;BaseQRankSum=-1.485;ClippingRankSum=0.000;DP=68;ExcessHet=3.0103;FS=0.939;MLEAC=1;MLEAF=0.500;MQ=43.97;MQRankSum=-0.971;QD=10.14;ReadPosRankSum=0.291;SOR=0.948	GT:AD:DP:GQ:PL	0/1:34,34:68:99:718,0,755
2R	24523418	.	C	T	663.77	.	AC=1;AF=0.500;AN=2;BaseQRankSum=2.962;ClippingRankSum=0.000;DP=53;ExcessHet=3.0103;FS=2.347;MLEAC=1;MLEAF=0.500;MQ=43.96;MQRankSum=-0.804;QD=12.52;ReadPosRankSum=0.704;SOR=0.768	GT:AD:DP:GQ:PL	0/1:22,31:53:99:692,0,434
2R	24523665	.	A	AT	546.73	.	AC=1;AF=0.500;AN=2;BaseQRankSum=-0.164;ClippingRankSum=0.000;DP=71;ExcessHet=3.0103;FS=1.950;MLEAC=1;MLEAF=0.500;MQ=44.00;MQRankSum=0.000;QD=7.81;ReadPosRankSum=1.246;SOR=0.951	GT:AD:DP:GQ:PL	0/1:36,34:70:99:584,0,620
2R	24524064	.	C	T	461.77	.	AC=1;AF=0.500;AN=2;BaseQRankSum=2.092;ClippingRankSum=0.000;DP=50;ExcessHet=3.0103;FS=13.487;MLEAC=1;MLEAF=0.500;MQ=44.00;MQRankSum=0.000;QD=9.24;ReadPosRankSum=0.792;SOR=0.897	GT:AD:DP:GQ:PL	0/1:27,23:50:99:490,0,538
2R	24524584	.	T	C	428.77	.	AC=1;AF=0.500;AN=2;BaseQRankSum=0.048;ClippingRankSum=0.000;DP=40;ExcessHet=3.0103;FS=0.000;MLEAC=1;MLEAF=0.500;MQ=43.95;MQRankSum=-0.868;QD=11.59;ReadPosRankSum=0.166;SOR=0.682	GT:AD:DP:GQ:PL	0/1:17,20:37:99:457,0,364
2R	24527009	.	G	A	224.77	.	AC=1;AF=0.500;AN=2;BaseQRankSum=1.731;ClippingRankSum=0.000;DP=35;ExcessHet=3.0103;FS=14.508;MLEAC=1;MLEAF=0.500;MQ=44.00;MQRankSum=0.000;QD=6.42;ReadPosRankSum=-0.878;SOR=2.070	GT:AD:DP:GQ:PL	0/1:22,13:35:99:253,0,458
2R	24527586	.	T	G	571.77	.	AC=1;AF=0.500;AN=2;BaseQRankSum=-0.153;ClippingRankSum=0.000;DP=52;ExcessHet=3.0103;FS=1.050;MLEAC=1;MLEAF=0.500;MQ=44.00;MQRankSum=0.000;QD=11.00;ReadPosRankSum=-0.069;SOR=0.540	GT:AD:DP:GQ:PL	0/1:25,27:52:99:600,0,554
2R	24527924	.	T	C	586.77	.	AC=1;AF=0.500;AN=2;BaseQRankSum=-2.905;ClippingRankSum=0.000;DP=61;ExcessHet=3.0103;FS=7.080;MLEAC=1;MLEAF=0.500;MQ=44.00;MQRankSum=0.000;QD=9.78;ReadPosRankSum=0.576;SOR=0.850	GT:AD:DP:GQ:PL	0/1:31,29:60:99:615,0,686
2R	24528120	.	T	G	530.77	.	AC=1;AF=0.500;AN=2;BaseQRankSum=-1.758;ClippingRankSum=0.000;DP=56;ExcessHet=3.0103;FS=7.450;MLEAC=1;MLEAF=0.500;MQ=44.00;MQRankSum=0.000;QD=9.48;ReadPosRankSum=-1.048;SOR=1.272	GT:AD:DP:GQ:PL	0/1:28,28:56:99:559,0,588
2R	24528282	.	A	C	659.77	.	AC=1;AF=0.500;AN=2;BaseQRankSum=-1.725;ClippingRankSum=0.000;DP=65;ExcessHet=3.0103;FS=3.370;MLEAC=1;MLEAF=0.500;MQ=43.96;MQRankSum=-0.954;QD=10.15;ReadPosRankSum=-1.970;SOR=0.710	GT:AD:DP:GQ:PL	0/1:32,33:65:99:688,0,677
2R	24528344	.	G	A	650.77	.	AC=1;AF=0.500;AN=2;BaseQRankSum=0.199;ClippingRankSum=0.000;DP=64;ExcessHet=3.0103;FS=0.000;MLEAC=1;MLEAF=0.500;MQ=43.91;MQRankSum=-1.403;QD=10.17;ReadPosRankSum=-0.504;SOR=0.693	GT:AD:DP:GQ:PL	0/1:32,32:64:99:679,0,710
2R	24528368	.	T	A	633.77	.	AC=1;AF=0.500;AN=2;BaseQRankSum=0.654;ClippingRankSum=0.000;DP=61;ExcessHet=3.0103;FS=0.000;MLEAC=1;MLEAF=0.500;MQ=43.90;MQRankSum=-1.426;QD=10.39;ReadPosRankSum=-1.407;SOR=0.634	GT:AD:DP:GQ:PL	0/1:31,30:61:99:662,0,679
2R	24528420	.	C	T	353.77	.	AC=1;AF=0.500;AN=2;BaseQRankSum=-0.831;ClippingRankSum=0.000;DP=45;ExcessHet=3.0103;FS=0.000;MLEAC=1;MLEAF=0.500;MQ=44.00;MQRankSum=0.000;QD=7.86;ReadPosRankSum=1.277;SOR=0.653	GT:AD:DP:GQ:PL	0/1:25,20:45:99:382,0,566
2R	24528791	.	C	T	568.77	.	AC=1;AF=0.500;AN=2;BaseQRankSum=0.848;ClippingRankSum=0.000;DP=49;ExcessHet=3.0103;FS=8.671;MLEAC=1;MLEAF=0.500;MQ=44.00;MQRankSum=0.000;QD=11.61;ReadPosRankSum=-0.093;SOR=2.066	GT:AD:DP:GQ:PL	0/1:22,27:49:99:597,0,462
2R	24529617	.	T	C	611.77	.	AC=1;AF=0.500;AN=2;BaseQRankSum=-2.657;ClippingRankSum=0.000;DP=52;ExcessHet=3.0103;FS=3.963;MLEAC=1;MLEAF=0.500;MQ=43.96;MQRankSum=-0.852;QD=11.76;ReadPosRankSum=0.779;SOR=1.212	GT:AD:DP:GQ:PL	0/1:23,29:52:99:640,0,467
2R	24530650	.	C	T	447.77	.	AC=1;AF=0.500;AN=2;BaseQRankSum=1.284;ClippingRankSum=0.000;DP=48;ExcessHet=3.0103;FS=2.419;MLEAC=1;MLEAF=0.500;MQ=44.00;MQRankSum=0.000;QD=9.33;ReadPosRankSum=0.469;SOR=1.085	GT:AD:DP:GQ:PL	0/1:26,22:48:99:476,0,549
2R	24530712	.	A	G	449.77	.	AC=1;AF=0.500;AN=2;BaseQRankSum=-2.241;ClippingRankSum=0.000;DP=44;ExcessHet=3.0103;FS=0.000;MLEAC=1;MLEAF=0.500;MQ=44.00;MQRankSum=0.000;QD=10.22;ReadPosRankSum=-0.740;SOR=0.527	GT:AD:DP:GQ:PL	0/1:22,22:44:99:478,0,516
2R	24530793	.	A	G	682.77	.	AC=1;AF=0.500;AN=2;BaseQRankSum=1.481;ClippingRankSum=0.000;DP=57;ExcessHet=3.0103;FS=2.243;MLEAC=1;MLEAF=0.500;MQ=44.00;MQRankSum=0.000;QD=11.98;ReadPosRankSum=-0.290;SOR=0.442	GT:AD:DP:GQ:PL	0/1:25,32:57:99:711,0,512
2R	24530840	.	C	T	675.77	.	AC=1;AF=0.500;AN=2;BaseQRankSum=0.310;ClippingRankSum=0.000;DP=62;ExcessHet=3.0103;FS=0.000;MLEAC=1;MLEAF=0.500;MQ=44.00;MQRankSum=0.000;QD=10.90;ReadPosRankSum=-0.018;SOR=0.671	GT:AD:DP:GQ:PL	0/1:29,33:62:99:704,0,598
2R	24531258	.	C	G	437.77	.	AC=1;AF=0.500;AN=2;BaseQRankSum=-0.477;ClippingRankSum=0.000;DP=42;ExcessHet=3.0103;FS=2.587;MLEAC=1;MLEAF=0.500;MQ=44.00;MQRankSum=0.000;QD=10.42;ReadPosRankSum=-0.253;SOR=0.392	GT:AD:DP:GQ:PL	0/1:20,22:42:99:466,0,431
2R	24531377	.	A	T	569.77	.	AC=1;AF=0.500;AN=2;BaseQRankSum=-0.823;ClippingRankSum=0.000;DP=44;ExcessHet=3.0103;FS=2.800;MLEAC=1;MLEAF=0.500;MQ=44.00;MQRankSum=0.000;QD=12.95;ReadPosRankSum=-1.765;SOR=1.382	GT:AD:DP:GQ:PL	0/1:18,26:44:99:598,0,374
2R	24532712	.	G	A	668.77	.	AC=1;AF=0.500;AN=2;BaseQRankSum=-1.130;ClippingRankSum=0.000;DP=52;ExcessHet=3.0103;FS=2.477;MLEAC=1;MLEAF=0.500;MQ=43.96;MQRankSum=-0.784;QD=12.86;ReadPosRankSum=0.316;SOR=0.343	GT:AD:DP:GQ:PL	0/1:21,31:52:99:697,0,434
2R	24535195	.	T	C	466.77	.	AC=1;AF=0.500;AN=2;BaseQRankSum=-2.546;ClippingRankSum=0.000;DP=52;ExcessHet=3.0103;FS=2.466;MLEAC=1;MLEAF=0.500;MQ=44.00;MQRankSum=0.000;QD=9.15;ReadPosRankSum=0.384;SOR=1.211	GT:AD:DP:GQ:PL	0/1:27,24:51:99:495,0,580
2R	24535223	.	G	C	443.77	.	AC=1;AF=0.500;AN=2;BaseQRankSum=2.904;ClippingRankSum=0.000;DP=44;ExcessHet=3.0103;FS=4.388;MLEAC=1;MLEAF=0.500;MQ=44.00;MQRankSum=0.000;QD=10.32;ReadPosRankSum=-0.349;SOR=1.286	GT:AD:DP:GQ:PL	0/1:21,22:43:99:472,0,414
2R	24536026	.	A	C	699.77	.	AC=1;AF=0.500;AN=2;BaseQRankSum=-2.150;ClippingRankSum=0.000;DP=40;ExcessHet=3.0103;FS=9.774;MLEAC=1;MLEAF=0.500;MQ=43.57;MQRankSum=1.026;QD=17.94;ReadPosRankSum=-1.147;SOR=1.938	GT:AD:DP:GQ:PL	0/1:20,19:39:99:728,0,907
2R	24536027	.	T	A	699.77	.	AC=1;AF=0.500;AN=2;BaseQRankSum=0.446;ClippingRankSum=0.000;DP=40;ExcessHet=3.0103;FS=9.774;MLEAC=1;MLEAF=0.500;MQ=43.57;MQRankSum=1.026;QD=17.94;ReadPosRankSum=-1.007;SOR=1.938	GT:AD:DP:GQ:PL	0/1:20,19:39:99:728,0,907
2R	24536795	.	G	A	554.77	.	AC=1;AF=0.500;AN=2;BaseQRankSum=-0.072;ClippingRankSum=0.000;DP=46;ExcessHet=3.0103;FS=1.174;MLEAC=1;MLEAF=0.500;MQ=43.87;MQRankSum=-1.421;QD=12.33;ReadPosRankSum=0.731;SOR=0.597	GT:AD:DP:GQ:PL	0/1:18,27:45:99:583,0,363
2R	24536808	.	A	G	1102.77	.	AC=1;AF=0.500;AN=2;BaseQRankSum=-1.855;ClippingRankSum=0.000;DP=50;ExcessHet=3.0103;FS=2.381;MLEAC=1;MLEAF=0.500;MQ=43.84;MQRankSum=-1.736;QD=22.06;ReadPosRankSum=1.554;SOR=0.548	GT:AD:DP:GQ:PL	0/1:21,29:50:99:1131,0,919
2R	24536811	.	G	T	1106.77	.	AC=1;AF=0.500;AN=2;BaseQRankSum=1.306;ClippingRankSum=0.000;DP=49;ExcessHet=3.0103;FS=2.463;MLEAC=1;MLEAF=0.500;MQ=43.84;MQRankSum=-1.694;QD=22.59;ReadPosRankSum=1.507;SOR=0.774	GT:AD:DP:GQ:PL	0/1:20,29:49:99:1135,0,895
2R	24537940	.	G	A	445.77	.	AC=1;AF=0.500;AN=2;BaseQRankSum=-1.647;ClippingRankSum=0.000;DP=41;ExcessHet=3.0103;FS=2.837;MLEAC=1;MLEAF=0.500;MQ=43.95;MQRankSum=1.180;QD=10.87;ReadPosRankSum=1.559;SOR=0.346	GT:AD:DP:GQ:PL	0/1:18,23:41:99:474,0,371
2R	24539039	.	AAG	A	363.73	.	AC=1;AF=0.500;AN=2;BaseQRankSum=0.690;ClippingRankSum=0.000;DP=49;ExcessHet=3.0103;FS=14.955;MLEAC=1;MLEAF=0.500;MQ=43.10;MQRankSum=1.018;QD=11.02;ReadPosRankSum=-0.874;SOR=1.429	GT:AD:DP:GQ:PL	0/1:15,18:33:99:401,0,340
2R	24540916	.	C	CCCGAAAA	1112.73	.	AC=1;AF=0.500;AN=2;BaseQRankSum=0.274;ClippingRankSum=0.000;DP=48;ExcessHet=3.0103;FS=11.017;MLEAC=1;MLEAF=0.500;MQ=43.69;MQRankSum=1.184;QD=24.19;ReadPosRankSum=0.000;SOR=0.691	GT:AD:DP:GQ:PL	0/1:20,26:46:99:1150,0,1520
2R	24541122	.	C	T	478.77	.	AC=1;AF=0.500;AN=2;BaseQRankSum=3.719;ClippingRankSum=0.000;DP=46;ExcessHet=3.0103;FS=4.112;MLEAC=1;MLEAF=0.500;MQ=44.00;MQRankSum=0.000;QD=10.41;ReadPosRankSum=-0.323;SOR=1.329	GT:AD:DP:GQ:PL	0/1:24,22:46:99:507,0,504
2R	24541921	.	T	A	575.77	.	AC=1;AF=0.500;AN=2;BaseQRankSum=0.087;ClippingRankSum=0.000;DP=44;ExcessHet=3.0103;FS=15.166;MLEAC=1;MLEAF=0.500;MQ=44.00;MQRankSum=0.000;QD=13.09;ReadPosRankSum=-0.664;SOR=0.636	GT:AD:DP:GQ:PL	0/1:18,26:44:99:604,0,360
2R	24542101	.	T	C	422.77	.	AC=1;AF=0.500;AN=2;BaseQRankSum=-1.415;ClippingRankSum=0.000;DP=42;ExcessHet=3.0103;FS=4.675;MLEAC=1;MLEAF=0.500;MQ=43.91;MQRankSum=0.034;QD=10.07;ReadPosRankSum=-1.400;SOR=0.205	GT:AD:DP:GQ:PL	0/1:21,21:42:99:451,0,424
2R	24542119	.	G	GT	256.73	.	AC=1;AF=0.500;AN=2;BaseQRankSum=-0.095;ClippingRankSum=0.000;DP=41;ExcessHet=3.0103;FS=4.981;MLEAC=1;MLEAF=0.500;MQ=43.95;MQRankSum=0.953;QD=6.76;ReadPosRankSum=0.368;SOR=0.212	GT:AD:DP:GQ:PL	0/1:21,17:38:99:294,0,401
2R	24543519	.	CT	C	958.73	.	AC=2;AF=1.00;AN=2;DP=53;ExcessHet=3.0103;FS=0.000;MLEAC=2;MLEAF=1.00;MQ=43.96;QD=19.97;SOR=0.963	GT:AD:DP:GQ:PL	1/1:0,48:48:99:996,143,0
2R	24545589	.	T	A	505.77	.	AC=1;AF=0.500;AN=2;BaseQRankSum=-0.927;ClippingRankSum=0.000;DP=48;ExcessHet=3.0103;FS=4.240;MLEAC=1;MLEAF=0.500;MQ=43.96;MQRankSum=-0.917;QD=10.54;ReadPosRankSum=1.686;SOR=1.483	GT:AD:DP:GQ:PL	0/1:23,25:48:99:534,0,520
2R	24546164	.	C	A	249.77	.	AC=1;AF=0.500;AN=2;BaseQRankSum=1.705;ClippingRankSum=0.000;DP=42;ExcessHet=3.0103;FS=2.749;MLEAC=1;MLEAF=0.500;MQ=44.26;MQRankSum=1.391;QD=5.95;ReadPosRankSum=0.289;SOR=1.069	GT:AD:DP:GQ:PL	0/1:27,15:42:99:278,0,629
2R	24546190	.	ATCT	A	787.73	.	AC=1;AF=0.500;AN=2;BaseQRankSum=-0.807;ClippingRankSum=0.000;DP=54;ExcessHet=3.0103;FS=1.056;MLEAC=1;MLEAF=0.500;MQ=44.21;MQRankSum=1.244;QD=14.59;ReadPosRankSum=-0.524;SOR=0.859	GT:AD:DP:GQ:PL	0/1:32,22:54:99:825,0,1484
2R	24546482	.	T	TCG	777.73	.	AC=1;AF=0.500;AN=2;BaseQRankSum=0.548;ClippingRankSum=0.000;DP=34;ExcessHet=3.0103;FS=1.525;MLEAC=1;MLEAF=0.500;MQ=43.79;MQRankSum=-0.569;QD=25.09;ReadPosRankSum=1.176;SOR=1.075	GT:AD:DP:GQ:PL	0/1:9,22:31:99:815,0,279
2R	24547147	.	G	C	609.77	.	AC=1;AF=0.500;AN=2;BaseQRankSum=0.092;ClippingRankSum=0.000;DP=57;ExcessHet=3.0103;FS=7.247;MLEAC=1;MLEAF=0.500;MQ=44.00;MQRankSum=0.000;QD=10.70;ReadPosRankSum=0.175;SOR=0.859	GT:AD:DP:GQ:PL	0/1:28,29:57:99:638,0,569
2R	24547496	.	A	G	551.77	.	AC=1;AF=0.500;AN=2;BaseQRankSum=1.646;ClippingRankSum=0.000;DP=62;ExcessHet=3.0103;FS=0.000;MLEAC=1;MLEAF=0.500;MQ=43.73;MQRankSum=-1.070;QD=8.90;ReadPosRankSum=0.725;SOR=0.627	GT:AD:DP:GQ:PL	0/1:34,28:62:99:580,0,758
2R	24547685	.	C	T	725.77	.	AC=1;AF=0.500;AN=2;BaseQRankSum=0.000;ClippingRankSum=0.000;DP=53;ExcessHet=3.0103;FS=1.082;MLEAC=1;MLEAF=0.500;MQ=42.57;MQRankSum=-0.219;QD=13.69;ReadPosRankSum=0.919;SOR=0.908	GT:AD:DP:GQ:PL	0/1:33,20:53:99:754,0,1432
2R	24547691	.	T	A	733.77	.	AC=1;AF=0.500;AN=2;BaseQRankSum=1.469;ClippingRankSum=0.000;DP=52;ExcessHet=3.0103;FS=0.000;MLEAC=1;MLEAF=0.500;MQ=42.20;MQRankSum=-0.490;QD=14.11;ReadPosRankSum=0.532;SOR=0.839	GT:AD:DP:GQ:PL	0/1:31,21:52:99:762,0,1365
2R	24547731	.	AGTATGG	A	732.73	.	AC=1;AF=0.500;AN=2;BaseQRankSum=-1.381;ClippingRankSum=0.000;DP=52;ExcessHet=3.0103;FS=0.000;MLEAC=1;MLEAF=0.500;MQ=40.51;MQRankSum=-2.437;QD=16.28;ReadPosRankSum=-0.985;SOR=0.646	GT:AD:DP:GQ:PL	0/1:24,21:45:99:770,0,1148
2R	24548512	.	T	TCGCA	3021.73	.	AC=2;AF=1.00;AN=2;DP=66;ExcessHet=3.0103;FS=0.000;MLEAC=2;MLEAF=1.00;MQ=43.72;QD=32.03;SOR=0.787	GT:AD:DP:GQ:PL	1/1:0,65:65:99:3059,204,0
2R	24548515	.	T	TTG	3237.73	.	AC=2;AF=1.00;AN=2;DP=66;ExcessHet=3.0103;FS=0.000;MLEAC=2;MLEAF=1.00;MQ=43.72;QD=28.71;SOR=0.886	GT:AD:DP:GQ:PL	1/1:0,66:66:99:3275,219,0
2R	24548516	.	C	CCAATGACTCA	3237.73	.	AC=2;AF=1.00;AN=2;DP=66;ExcessHet=3.0103;FS=0.000;MLEAC=2;MLEAF=1.00;MQ=43.72;QD=35.33;SOR=0.886	GT:AD:DP:GQ:PL	1/1:0,66:66:99:3275,219,0
2R	24549077	.	G	A	659.77	.	AC=1;AF=0.500;AN=2;BaseQRankSum=1.021;ClippingRankSum=0.000;DP=50;ExcessHet=3.0103;FS=2.441;MLEAC=1;MLEAF=0.500;MQ=44.00;MQRankSum=0.000;QD=13.20;ReadPosRankSum=0.705;SOR=0.526	GT:AD:DP:GQ:PL	0/1:19,31:50:99:688,0,356
2R	24549358	.	TA	T	245.73	.	AC=1;AF=0.500;AN=2;BaseQRankSum=-0.905;ClippingRankSum=0.000;DP=54;ExcessHet=3.0103;FS=2.694;MLEAC=1;MLEAF=0.500;MQ=44.00;MQRankSum=0.000;QD=5.46;ReadPosRankSum=0.959;SOR=0.532	GT:AD:DP:GQ:PL	0/1:22,23:45:99:283,0,277
2R	24549496	.	A	T	618.77	.	AC=1;AF=0.500;AN=2;BaseQRankSum=-0.393;ClippingRankSum=0.000;DP=49;ExcessHet=3.0103;FS=0.000;MLEAC=1;MLEAF=0.500;MQ=43.90;MQRankSum=-0.803;QD=12.89;ReadPosRankSum=0.495;SOR=0.646	GT:AD:DP:GQ:PL	0/1:20,28:48:99:647,0,430
2R	24550113	.	A	G	438.77	.	AC=1;AF=0.500;AN=2;BaseQRankSum=-2.599;ClippingRankSum=0.000;DP=46;ExcessHet=3.0103;FS=6.329;MLEAC=1;MLEAF=0.500;MQ=43.91;MQRankSum=-1.463;QD=9.54;ReadPosRankSum=1.661;SOR=1.674	GT:AD:DP:GQ:PL	0/1:24,22:46:99:467,0,536
2R	24550227	.	G	A	394.77	.	AC=1;AF=0.500;AN=2;BaseQRankSum=2.658;ClippingRankSum=0.000;DP=35;ExcessHet=3.0103;FS=3.009;MLEAC=1;MLEAF=0.500;MQ=43.51;MQRankSum=-2.403;QD=11.28;ReadPosRankSum=-0.448;SOR=0.479	GT:AD:DP:GQ:PL	0/1:16,19:35:99:423,0,316
2R	24550258	.	TTAATCTTTTTAA	T	547.73	.	AC=1;AF=0.500;AN=2;BaseQRankSum=-1.945;ClippingRankSum=0.000;DP=32;ExcessHet=3.0103;FS=11.831;MLEAC=1;MLEAF=0.500;MQ=43.37;MQRankSum=-2.921;QD=18.26;ReadPosRankSum=0.327;SOR=1.263	GT:AD:DP:GQ:PL	0/1:15,15:30:99:585,0,569
2R	24550348	.	TG	T	224	.	AC=1;AF=0.500;AN=2;BaseQRankSum=0.322;ClippingRankSum=0.000;DP=31;ExcessHet=3.0103;FS=16.660;MLEAC=1;MLEAF=0.500;MQ=43.40;MQRankSum=-1.007;QD=8.30;ReadPosRankSum=-0.249;SOR=0.375	GT:AD:DP:GQ:PL	0/1:7,20:27:12:261,0,12
2R	24550464	.	T	TCAA	893.73	.	AC=1;AF=0.500;AN=2;BaseQRankSum=-0.797;ClippingRankSum=0.000;DP=43;ExcessHet=3.0103;FS=1.177;MLEAC=1;MLEAF=0.500;MQ=43.46;MQRankSum=-4.638;QD=20.78;ReadPosRankSum=-1.322;SOR=0.783	GT:AD:DP:GQ:PL	0/1:19,24:43:99:931,0,1676
2R	24550466	.	A	AGCTTGTTG	1087.73	.	AC=1;AF=0.500;AN=2;BaseQRankSum=-0.509;ClippingRankSum=0.000;DP=44;ExcessHet=3.0103;FS=1.177;MLEAC=1;MLEAF=0.500;MQ=43.47;MQRankSum=-4.721;QD=24.72;ReadPosRankSum=-1.003;SOR=0.721	GT:AD:DP:GQ:PL	0/1:20,24:44:99:1125,0,1659
2R	24550491	.	A	ATAAG	1100.73	.	AC=1;AF=0.500;AN=2;BaseQRankSum=0.047;ClippingRankSum=0.000;DP=46;ExcessHet=3.0103;FS=2.597;MLEAC=1;MLEAF=0.500;MQ=43.34;MQRankSum=-3.882;QD=23.93;ReadPosRankSum=-2.011;SOR=0.731	GT:AD:DP:GQ:PL	0/1:19,27:46:99:1138,0,980
2R	24550705	.	C	T	576.77	.	AC=1;AF=0.500;AN=2;BaseQRankSum=2.471;ClippingRankSum=0.000;DP=42;ExcessHet=3.0103;FS=2.845;MLEAC=1;MLEAF=0.500;MQ=43.41;MQRankSum=-1.181;QD=14.07;ReadPosRankSum=0.090;SOR=0.334	GT:AD:DP:GQ:PL	0/1:15,26:41:99:605,0,247
2R	24550734	.	C	G	412.77	.	AC=1;AF=0.500;AN=2;BaseQRankSum=0.768;ClippingRankSum=0.000;DP=34;ExcessHet=3.0103;FS=1.519;MLEAC=1;MLEAF=0.500;MQ=43.77;MQRankSum=-1.517;QD=12.14;ReadPosRankSum=-0.239;SOR=0.368	GT:AD:DP:GQ:PL	0/1:12,22:34:99:441,0,189
2R	24551188	.	T	C	368.77	.	AC=1;AF=0.500;AN=2;BaseQRankSum=-0.914;ClippingRankSum=0.000;DP=28;ExcessHet=3.0103;FS=3.622;MLEAC=1;MLEAF=0.500;MQ=43.64;MQRankSum=0.429;QD=13.17;ReadPosRankSum=1.243;SOR=0.223	GT:AD:DP:GQ:PL	0/1:10,18:28:99:397,0,211
2R	24551365	.	C	G	364.77	.	AC=1;AF=0.500;AN=2;BaseQRankSum=2.200;ClippingRankSum=0.000;DP=36;ExcessHet=3.0103;FS=10.665;MLEAC=1;MLEAF=0.500;MQ=44.00;MQRankSum=0.000;QD=10.13;ReadPosRankSum=0.721;SOR=0.473	GT:AD:DP:GQ:PL	0/1:18,18:36:99:393,0,343
2R	24551551	.	C	T	548.77	.	AC=1;AF=0.500;AN=2;BaseQRankSum=1.276;ClippingRankSum=0.000;DP=34;ExcessHet=3.0103;FS=0.000;MLEAC=1;MLEAF=0.500;MQ=43.88;MQRankSum=-1.530;QD=16.63;ReadPosRankSum=-1.567;SOR=0.861	GT:AD:DP:GQ:PL	0/1:18,15:33:99:577,0,846
2R	24551560	.	C	T	597.77	.	AC=1;AF=0.500;AN=2;BaseQRankSum=1.714;ClippingRankSum=0.000;DP=35;ExcessHet=3.0103;FS=0.000;MLEAC=1;MLEAF=0.500;MQ=43.89;MQRankSum=-1.354;QD=17.08;ReadPosRankSum=-2.666;SOR=0.784	GT:AD:DP:GQ:PL	0/1:17,18:35:99:626,0,815
2R	24551732	.	A	G	503.77	.	AC=1;AF=0.500;AN=2;BaseQRankSum=-3.095;ClippingRankSum=0.000;DP=54;ExcessHet=3.0103;FS=0.000;MLEAC=1;MLEAF=0.500;MQ=43.93;MQRankSum=1.454;QD=9.33;ReadPosRankSum=0.836;SOR=0.693	GT:AD:DP:GQ:PL	0/1:27,27:54:99:532,0,595
2R	24551760	.	G	T	575.77	.	AC=1;AF=0.500;AN=2;BaseQRankSum=2.451;ClippingRankSum=0.000;DP=51;ExcessHet=3.0103;FS=1.064;MLEAC=1;MLEAF=0.500;MQ=43.92;MQRankSum=1.604;QD=11.29;ReadPosRankSum=0.166;SOR=0.871	GT:AD:DP:GQ:PL	0/1:23,28:51:99:604,0,440
2R	24552196	.	A	G	486.77	.	AC=1;AF=0.500;AN=2;BaseQRankSum=0.797;ClippingRankSum=0.000;DP=49;ExcessHet=3.0103;FS=0.000;MLEAC=1;MLEAF=0.500;MQ=43.96;MQRankSum=-0.958;QD=10.14;ReadPosRankSum=-0.014;SOR=0.693	GT:AD:DP:GQ:PL	0/1:24,24:48:99:515,0,528
2R	24552276	.	T	C	434.77	.	AC=1;AF=0.500;AN=2;BaseQRankSum=0.387;ClippingRankSum=0.000;DP=46;ExcessHet=3.0103;FS=2.555;MLEAC=1;MLEAF=0.500;MQ=44.00;MQRankSum=0.000;QD=9.45;ReadPosRankSum=-1.162;SOR=0.660	GT:AD:DP:GQ:PL	0/1:24,22:46:99:463,0,497
2R	24552911	.	C	A	494.77	.	AC=1;AF=0.500;AN=2;BaseQRankSum=0.500;ClippingRankSum=0.000;DP=56;ExcessHet=3.0103;FS=2.282;MLEAC=1;MLEAF=0.500;MQ=44.00;MQRankSum=0.000;QD=8.84;ReadPosRankSum=-0.821;SOR=0.814	GT:AD:DP:GQ:PL	0/1:31,25:56:99:523,0,676
2R	24553098	.	G	C	556.77	.	AC=1;AF=0.500;AN=2;BaseQRankSum=1.294;ClippingRankSum=0.000;DP=43;ExcessHet=3.0103;FS=6.873;MLEAC=1;MLEAF=0.500;MQ=44.00;MQRankSum=0.000;QD=12.95;ReadPosRankSum=-1.037;SOR=1.661	GT:AD:DP:GQ:PL	0/1:17,26:43:99:585,0,338
2R	24553114	.	A	G	571.77	.	AC=1;AF=0.500;AN=2;BaseQRankSum=-2.270;ClippingRankSum=0.000;DP=46;ExcessHet=3.0103;FS=4.529;MLEAC=1;MLEAF=0.500;MQ=44.00;MQRankSum=0.000;QD=12.43;ReadPosRankSum=0.107;SOR=1.626	GT:AD:DP:GQ:PL	0/1:19,27:46:99:600,0,395
2R	24553370	.	C	T	487.77	.	AC=1;AF=0.500;AN=2;BaseQRankSum=1.084;ClippingRankSum=0.000;DP=45;ExcessHet=3.0103;FS=6.369;MLEAC=1;MLEAF=0.500;MQ=44.00;MQRankSum=0.000;QD=10.84;ReadPosRankSum=0.818;SOR=1.708	GT:AD:DP:GQ:PL	0/1:22,23:45:99:516,0,422
2R	24554597	.	C	G	453.77	.	AC=1;AF=0.500;AN=2;BaseQRankSum=1.401;ClippingRankSum=0.000;DP=38;ExcessHet=3.0103;FS=2.932;MLEAC=1;MLEAF=0.500;MQ=44.00;MQRankSum=0.000;QD=11.94;ReadPosRankSum=0.088;SOR=1.112	GT:AD:DP:GQ:PL	0/1:15,23:38:99:482,0,266
2R	24555029	.	T	TGGCATG	715.73	.	AC=1;AF=0.500;AN=2;BaseQRankSum=-0.954;ClippingRankSum=0.000;DP=50;ExcessHet=3.0103;FS=4.404;MLEAC=1;MLEAF=0.500;MQ=44.88;MQRankSum=2.295;QD=16.27;ReadPosRankSum=0.755;SOR=0.605	GT:AD:DP:GQ:PL	0/1:24,20:44:99:753,0,1518
2R	24555395	.	T	C	368.77	.	AC=1;AF=0.500;AN=2;BaseQRankSum=-1.788;ClippingRankSum=0.000;DP=42;ExcessHet=3.0103;FS=12.104;MLEAC=1;MLEAF=0.500;MQ=44.00;MQRankSum=0.000;QD=8.78;ReadPosRankSum=-0.457;SOR=1.462	GT:AD:DP:GQ:PL	0/1:23,19:42:99:397,0,538
2R	24555604	.	A	T	1320.77	.	AC=1;AF=0.500;AN=2;BaseQRankSum=0.668;ClippingRankSum=0.000;DP=54;ExcessHet=3.0103;FS=10.439;MLEAC=1;MLEAF=0.500;MQ=43.93;MQRankSum=-0.729;QD=24.46;ReadPosRankSum=-0.162;SOR=1.028	GT:AD:DP:GQ:PL	0/1:20,34:54:99:1349,0,1647
2R	24555609	.	TAC	T	1308.73	.	AC=1;AF=0.500;AN=2;BaseQRankSum=0.320;ClippingRankSum=0.000;DP=55;ExcessHet=3.0103;FS=9.903;MLEAC=1;MLEAF=0.500;MQ=43.93;MQRankSum=-0.779;QD=23.80;ReadPosRankSum=0.705;SOR=0.959	GT:AD:DP:GQ:PL	0/1:22,33:55:99:1346,0,1713
2R	24555627	.	A	T	1248.77	.	AC=1;AF=0.500;AN=2;BaseQRankSum=0.083;ClippingRankSum=0.000;DP=52;ExcessHet=3.0103;FS=13.143;MLEAC=1;MLEAF=0.500;MQ=43.93;MQRankSum=-0.817;QD=24.01;ReadPosRankSum=-0.790;SOR=1.387	GT:AD:DP:GQ:PL	0/1:22,30:52:99:1277,0,1683
2R	24555736	.	ATACAATTGTCGGGG	A	1291.73	.	AC=1;AF=0.500;AN=2;BaseQRankSum=-0.641;ClippingRankSum=0.000;DP=52;ExcessHet=3.0103;FS=5.830;MLEAC=1;MLEAF=0.500;MQ=44.00;MQRankSum=0.000;QD=24.84;ReadPosRankSum=1.093;SOR=0.247	GT:AD:DP:GQ:PL	0/1:19,33:52:99:1329,0,2666
2R	24556461	.	CACACCAT	C	601.73	.	AC=1;AF=0.500;AN=2;BaseQRankSum=-0.106;ClippingRankSum=0.000;DP=46;ExcessHet=3.0103;FS=0.000;MLEAC=1;MLEAF=0.500;MQ=44.10;MQRankSum=-0.689;QD=14.33;ReadPosRankSum=-1.369;SOR=0.776	GT:AD:DP:GQ:PL	0/1:25,17:42:99:639,0,1554
2R	24556520	.	G	C	836.77	.	AC=1;AF=0.500;AN=2;BaseQRankSum=3.515;ClippingRankSum=0.000;DP=49;ExcessHet=3.0103;FS=8.445;MLEAC=1;MLEAF=0.500;MQ=43.86;MQRankSum=-1.490;QD=17.08;ReadPosRankSum=0.200;SOR=1.893	GT:AD:DP:GQ:PL	0/1:26,23:49:99:865,0,1823
2R	24556534	.	G	T	1146.77	.	AC=1;AF=0.500;AN=2;BaseQRankSum=0.547;ClippingRankSum=0.000;DP=55;ExcessHet=3.0103;FS=2.418;MLEAC=1;MLEAF=0.500;MQ=43.88;MQRankSum=-1.427;QD=20.85;ReadPosRankSum=-0.261;SOR=1.162	GT:AD:DP:GQ:PL	0/1:28,27:55:99:1175,0,1818
2R	24556544	.	A	G	1259.77	.	AC=1;AF=0.500;AN=2;BaseQRankSum=-1.956;ClippingRankSum=0.000;DP=56;ExcessHet=3.0103;FS=1.112;MLEAC=1;MLEAF=0.500;MQ=43.88;MQRankSum=-1.256;QD=22.50;ReadPosRankSum=-1.451;SOR=1.040	GT:AD:DP:GQ:PL	0/1:25,31:56:99:1288,0,1763
2R	24556562	.	T	C	1340.77	.	AC=1;AF=0.500;AN=2;BaseQRankSum=-1.459;ClippingRankSum=0.000;DP=65;ExcessHet=3.0103;FS=2.197;MLEAC=1;MLEAF=0.500;MQ=43.79;MQRankSum=-0.824;QD=20.63;ReadPosRankSum=-0.443;SOR=1.055	GT:AD:DP:GQ:PL	0/1:29,36:65:99:1369,0,1693
2R	24557079	.	G	A	586.77	.	AC=1;AF=0.500;AN=2;BaseQRankSum=0.942;ClippingRankSum=0.000;DP=50;ExcessHet=3.0103;FS=1.116;MLEAC=1;MLEAF=0.500;MQ=43.85;MQRankSum=-1.480;QD=11.74;ReadPosRankSum=-0.211;SOR=0.476	GT:AD:DP:GQ:PL	0/1:21,29:50:99:615,0,406
2R	24559059	.	T	A	817.77	.	AC=1;AF=0.500;AN=2;BaseQRankSum=1.995;ClippingRankSum=0.000;DP=67;ExcessHet=3.0103;FS=0.000;MLEAC=1;MLEAF=0.500;MQ=44.00;MQRankSum=0.000;QD=12.39;ReadPosRankSum=-0.067;SOR=0.731	GT:AD:DP:GQ:PL	0/1:29,37:66:99:846,0,591
2R	24560998	.	G	A	560.77	.	AC=1;AF=0.500;AN=2;BaseQRankSum=3.594;ClippingRankSum=0.000;DP=46;ExcessHet=3.0103;FS=2.589;MLEAC=1;MLEAF=0.500;MQ=43.96;MQRankSum=-0.833;QD=12.19;ReadPosRankSum=0.553;SOR=0.361	GT:AD:DP:GQ:PL	0/1:20,26:46:99:589,0,376
2R	24561160	.	C	T	1079.77	.	AC=1;AF=0.500;AN=2;BaseQRankSum=3.327;ClippingRankSum=0.000;DP=50;ExcessHet=3.0103;FS=1.194;MLEAC=1;MLEAF=0.500;MQ=44.00;MQRankSum=0.000;QD=22.04;ReadPosRankSum=0.519;SOR=0.478	GT:AD:DP:GQ:PL	0/1:22,27:49:99:1108,0,1053
2R	24561162	.	A	T	1079.77	.	AC=1;AF=0.500;AN=2;BaseQRankSum=-1.202;ClippingRankSum=0.000;DP=51;ExcessHet=3.0103;FS=2.527;MLEAC=1;MLEAF=0.500;MQ=44.00;MQRankSum=0.000;QD=21.60;ReadPosRankSum=0.441;SOR=0.409	GT:AD:DP:GQ:PL	0/1:22,28:50:99:1108,0,1053
2R	24561299	.	T	G	1112.77	.	AC=1;AF=0.500;AN=2;BaseQRankSum=-1.712;ClippingRankSum=0.000;DP=56;ExcessHet=3.0103;FS=2.289;MLEAC=1;MLEAF=0.500;MQ=44.00;MQRankSum=0.000;QD=19.87;ReadPosRankSum=0.529;SOR=1.071	GT:AD:DP:GQ:PL	0/1:24,32:56:99:1141,0,1101
2R	24561318	.	A	T	1052.77	.	AC=1;AF=0.500;AN=2;BaseQRankSum=-0.453;ClippingRankSum=0.000;DP=50;ExcessHet=3.0103;FS=0.000;MLEAC=1;MLEAF=0.500;MQ=44.00;MQRankSum=0.000;QD=21.06;ReadPosRankSum=-1.463;SOR=0.682	GT:AD:DP:GQ:PL	0/1:21,29:50:99:1081,0,1029
2R	24561516	.	G	T	627.77	.	AC=1;AF=0.500;AN=2;BaseQRankSum=2.541;ClippingRankSum=0.000;DP=56;ExcessHet=3.0103;FS=0.000;MLEAC=1;MLEAF=0.500;MQ=44.00;MQRankSum=0.000;QD=11.21;ReadPosRankSum=-1.132;SOR=0.789	GT:AD:DP:GQ:PL	0/1:26,30:56:99:656,0,543
2R	24561562	.	T	A	782.77	.	AC=1;AF=0.500;AN=2;BaseQRankSum=1.053;ClippingRankSum=0.000;DP=50;ExcessHet=3.0103;FS=0.000;MLEAC=1;MLEAF=0.500;MQ=44.00;MQRankSum=0.000;QD=15.66;ReadPosRankSum=0.949;SOR=0.693	GT:AD:DP:GQ:PL	0/1:16,34:50:99:811,0,298
2R	24561611	.	T	A	727.77	.	AC=1;AF=0.500;AN=2;BaseQRankSum=-1.525;ClippingRankSum=0.000;DP=55;ExcessHet=3.0103;FS=1.105;MLEAC=1;MLEAF=0.500;MQ=44.00;MQRankSum=0.000;QD=13.23;ReadPosRankSum=1.249;SOR=0.446	GT:AD:DP:GQ:PL	0/1:22,33:55:99:756,0,459
2R	24563745	.	A	G	600.77	.	AC=1;AF=0.500;AN=2;BaseQRankSum=0.021;ClippingRankSum=0.000;DP=49;ExcessHet=3.0103;FS=2.554;MLEAC=1;MLEAF=0.500;MQ=44.00;MQRankSum=0.000;QD=12.26;ReadPosRankSum=0.598;SOR=1.193	GT:AD:DP:GQ:PL	0/1:19,30:49:99:629,0,359
2R	24564870	.	A	G	495.77	.	AC=1;AF=0.500;AN=2;BaseQRankSum=-2.985;ClippingRankSum=0.000;DP=44;ExcessHet=3.0103;FS=9.040;MLEAC=1;MLEAF=0.500;MQ=43.96;MQRankSum=1.171;QD=11.53;ReadPosRankSum=-0.990;SOR=0.746	GT:AD:DP:GQ:PL	0/1:19,24:43:99:524,0,401
2R	24569276	.	G	A	382.77	.	AC=1;AF=0.500;AN=2;BaseQRankSum=1.059;ClippingRankSum=0.000;DP=33;ExcessHet=3.0103;FS=0.000;MLEAC=1;MLEAF=0.500;MQ=43.94;MQRankSum=-0.744;QD=11.60;ReadPosRankSum=0.211;SOR=0.569	GT:AD:DP:GQ:PL	0/1:13,20:33:99:411,0,242
2R	24570370	.	G	T	523.77	.	AC=1;AF=0.500;AN=2;BaseQRankSum=2.622;ClippingRankSum=0.000;DP=53;ExcessHet=3.0103;FS=1.051;MLEAC=1;MLEAF=0.500;MQ=44.00;MQRankSum=0.000;QD=9.88;ReadPosRankSum=1.349;SOR=0.527	GT:AD:DP:GQ:PL	0/1:28,25:53:99:552,0,603
2R	24570985	.	G	A	536.77	.	AC=1;AF=0.500;AN=2;BaseQRankSum=0.184;ClippingRankSum=0.000;DP=42;ExcessHet=3.0103;FS=0.000;MLEAC=1;MLEAF=0.500;MQ=43.95;MQRankSum=-0.776;QD=12.78;ReadPosRankSum=-0.404;SOR=0.662	GT:AD:DP:GQ:PL	0/1:17,25:42:99:565,0,315
2R	24571023	.	C	G	440.77	.	AC=1;AF=0.500;AN=2;BaseQRankSum=-0.584;ClippingRankSum=0.000;DP=39;ExcessHet=3.0103;FS=0.000;MLEAC=1;MLEAF=0.500;MQ=43.95;MQRankSum=-0.827;QD=11.30;ReadPosRankSum=0.554;SOR=0.553	GT:AD:DP:GQ:PL	0/1:17,22:39:99:469,0,300
2R	24571218	.	CCGCGTCCTT	C	748.73	.	AC=1;AF=0.500;AN=2;BaseQRankSum=-0.098;ClippingRankSum=0.000;DP=40;ExcessHet=3.0103;FS=1.399;MLEAC=1;MLEAF=0.500;MQ=44.00;MQRankSum=0.000;QD=20.24;ReadPosRankSum=1.464;SOR=0.461	GT:AD:DP:GQ:PL	0/1:17,20:37:99:786,0,1596
2R	24571383	.	T	C	718.77	.	AC=1;AF=0.500;AN=2;BaseQRankSum=0.158;ClippingRankSum=0.000;DP=48;ExcessHet=3.0103;FS=2.735;MLEAC=1;MLEAF=0.500;MQ=44.00;MQRankSum=0.000;QD=15.29;ReadPosRankSum=0.193;SOR=1.041	GT:AD:DP:GQ:PL	0/1:15,32:47:99:747,0,291
2R	24571660	.	C	T	329.77	.	AC=1;AF=0.500;AN=2;BaseQRankSum=1.213;ClippingRankSum=0.000;DP=40;ExcessHet=3.0103;FS=4.590;MLEAC=1;MLEAF=0.500;MQ=44.00;MQRankSum=0.000;QD=8.24;ReadPosRankSum=2.439;SOR=1.333	GT:AD:DP:GQ:PL	0/1:23,17:40:99:358,0,541
2R	24571781	.	A	T	516.77	.	AC=1;AF=0.500;AN=2;BaseQRankSum=0.091;ClippingRankSum=0.000;DP=49;ExcessHet=3.0103;FS=2.415;MLEAC=1;MLEAF=0.500;MQ=43.96;MQRankSum=-0.917;QD=10.77;ReadPosRankSum=1.018;SOR=0.416	GT:AD:DP:GQ:PL	0/1:23,25:48:99:545,0,470
2R	24571903	.	A	G	478.77	.	AC=1;AF=0.500;AN=2;BaseQRankSum=0.583;ClippingRankSum=0.000;DP=48;ExcessHet=3.0103;FS=0.000;MLEAC=1;MLEAF=0.500;MQ=44.00;MQRankSum=0.000;QD=9.97;ReadPosRankSum=-0.736;SOR=0.576	GT:AD:DP:GQ:PL	0/1:25,23:48:99:507,0,531
2R	24572597	.	TA	T	801.73	.	AC=1;AF=0.500;AN=2;BaseQRankSum=-1.412;ClippingRankSum=0.000;DP=46;ExcessHet=3.0103;FS=1.286;MLEAC=1;MLEAF=0.500;MQ=44.20;MQRankSum=0.036;QD=18.22;ReadPosRankSum=-1.777;SOR=0.791	GT:AD:DP:GQ:PL	0/1:13,31:44:99:839,0,279
2R	24572895	.	T	A	576.77	.	AC=1;AF=0.500;AN=2;BaseQRankSum=-1.282;ClippingRankSum=0.000;DP=41;ExcessHet=3.0103;FS=0.000;MLEAC=1;MLEAF=0.500;MQ=44.00;MQRankSum=0.000;QD=14.07;ReadPosRankSum=0.223;SOR=0.765	GT:AD:DP:GQ:PL	0/1:14,27:41:99:605,0,287
2R	24572961	.	C	T	347.77	.	AC=1;AF=0.500;AN=2;BaseQRankSum=0.231;ClippingRankSum=0.000;DP=30;ExcessHet=3.0103;FS=5.792;MLEAC=1;MLEAF=0.500;MQ=43.93;MQRankSum=-0.711;QD=11.99;ReadPosRankSum=1.012;SOR=0.971	GT:AD:DP:GQ:PL	0/1:11,18:29:99:376,0,216
2R	24573006	.	T	C	491.77	.	AC=1;AF=0.500;AN=2;BaseQRankSum=-0.602;ClippingRankSum=0.000;DP=44;ExcessHet=3.0103;FS=4.525;MLEAC=1;MLEAF=0.500;MQ=43.91;MQRankSum=-1.146;QD=11.71;ReadPosRankSum=-1.212;SOR=1.445	GT:AD:DP:GQ:PL	0/1:17,25:42:99:520,0,346
2R	24573479	.	T	C	468.77	.	AC=1;AF=0.500;AN=2;BaseQRankSum=-1.433;ClippingRankSum=0.000;DP=56;ExcessHet=3.0103;FS=5.523;MLEAC=1;MLEAF=0.500;MQ=43.97;MQRankSum=-1.078;QD=8.37;ReadPosRankSum=-0.190;SOR=0.396	GT:AD:DP:GQ:PL	0/1:31,25:56:99:497,0,679
2R	24573591	.	G	A	642.77	.	AC=1;AF=0.500;AN=2;BaseQRankSum=1.611;ClippingRankSum=0.000;DP=60;ExcessHet=3.0103;FS=0.000;MLEAC=1;MLEAF=0.500;MQ=44.00;MQRankSum=0.000;QD=10.89;ReadPosRankSum=-0.465;SOR=0.749	GT:AD:DP:GQ:PL	0/1:29,30:59:99:671,0,574
2R	24573805	.	T	A	436.77	.	AC=1;AF=0.500;AN=2;BaseQRankSum=1.056;ClippingRankSum=0.000;DP=46;ExcessHet=3.0103;FS=1.097;MLEAC=1;MLEAF=0.500;MQ=44.00;MQRankSum=0.000;QD=9.49;ReadPosRankSum=-0.572;SOR=0.874	GT:AD:DP:GQ:PL	0/1:24,22:46:99:465,0,528
2R	24574513	.	AT	A	321.73	.	AC=1;AF=0.500;AN=2;BaseQRankSum=1.665;ClippingRankSum=0.000;DP=52;ExcessHet=3.0103;FS=1.126;MLEAC=1;MLEAF=0.500;MQ=43.92;MQRankSum=-0.029;QD=6.43;ReadPosRankSum=0.740;SOR=0.454	GT:AD:DP:GQ:PL	0/1:26,24:50:99:359,0,422
2R	24574538	.	G	C	654.77	.	AC=1;AF=0.500;AN=2;BaseQRankSum=1.066;ClippingRankSum=0.000;DP=63;ExcessHet=3.0103;FS=5.076;MLEAC=1;MLEAF=0.500;MQ=43.97;MQRankSum=1.065;QD=10.56;ReadPosRankSum=-0.803;SOR=0.298	GT:AD:DP:GQ:PL	0/1:30,32:62:99:683,0,622
2R	24574674	.	C	G	431.77	.	AC=1;AF=0.500;AN=2;BaseQRankSum=-2.382;ClippingRankSum=0.000;DP=56;ExcessHet=3.0103;FS=3.765;MLEAC=1;MLEAF=0.500;MQ=44.00;MQRankSum=0.000;QD=7.71;ReadPosRankSum=-0.462;SOR=0.745	GT:AD:DP:GQ:PL	0/1:31,25:56:99:460,0,684
2R	24575142	.	C	T	431.77	.	AC=1;AF=0.500;AN=2;BaseQRankSum=1.211;ClippingRankSum=0.000;DP=39;ExcessHet=3.0103;FS=1.303;MLEAC=1;MLEAF=0.500;MQ=44.00;MQRankSum=0.000;QD=11.36;ReadPosRankSum=-1.004;SOR=1.115	GT:AD:DP:GQ:PL	0/1:18,20:38:99:460,0,372
2R	24575428	.	C	G	582.77	.	AC=1;AF=0.500;AN=2;BaseQRankSum=-1.557;ClippingRankSum=0.000;DP=60;ExcessHet=3.0103;FS=0.990;MLEAC=1;MLEAF=0.500;MQ=43.75;MQRankSum=1.450;QD=9.71;ReadPosRankSum=1.007;SOR=0.976	GT:AD:DP:GQ:PL	0/1:30,30:60:99:611,0,628
2R	24575472	.	C	T	553.77	.	AC=1;AF=0.500;AN=2;BaseQRankSum=-0.460;ClippingRankSum=0.000;DP=55;ExcessHet=3.0103;FS=0.000;MLEAC=1;MLEAF=0.500;MQ=43.96;MQRankSum=-0.982;QD=10.07;ReadPosRankSum=1.005;SOR=0.765	GT:AD:DP:GQ:PL	0/1:28,27:55:99:582,0,610
2R	24575531	.	G	C	513.77	.	AC=1;AF=0.500;AN=2;BaseQRankSum=-1.647;ClippingRankSum=0.000;DP=60;ExcessHet=3.0103;FS=0.996;MLEAC=1;MLEAF=0.500;MQ=43.97;MQRankSum=-1.072;QD=8.56;ReadPosRankSum=-1.597;SOR=0.498	GT:AD:DP:GQ:PL	0/1:33,27:60:99:542,0,739
2R	24575543	.	T	C	501.77	.	AC=1;AF=0.500;AN=2;BaseQRankSum=-0.233;ClippingRankSum=0.000;DP=63;ExcessHet=3.0103;FS=0.000;MLEAC=1;MLEAF=0.500;MQ=43.97;MQRankSum=-1.161;QD=7.96;ReadPosRankSum=-1.481;SOR=0.621	GT:AD:DP:GQ:PL	0/1:37,26:63:99:530,0,819
2R	24575846	.	C	G	606.77	.	AC=1;AF=0.500;AN=2;BaseQRankSum=-1.171;ClippingRankSum=0.000;DP=51;ExcessHet=3.0103;FS=1.064;MLEAC=1;MLEAF=0.500;MQ=44.00;MQRankSum=0.000;QD=11.90;ReadPosRankSum=0.064;SOR=0.871	GT:AD:DP:GQ:PL	0/1:21,30:51:99:635,0,425
2R	24576070	.	G	A	936.77	.	AC=1;AF=0.500;AN=2;BaseQRankSum=-1.227;ClippingRankSum=0.000;DP=48;ExcessHet=3.0103;FS=1.119;MLEAC=1;MLEAF=0.500;MQ=43.96;MQRankSum=-0.917;QD=19.52;ReadPosRankSum=0.095;SOR=0.882	GT:AD:DP:GQ:PL	0/1:23,25:48:99:965,0,1110
2R	24576071	.	G	A	936.77	.	AC=1;AF=0.500;AN=2;BaseQRankSum=2.043;ClippingRankSum=0.000;DP=48;ExcessHet=3.0103;FS=1.119;MLEAC=1;MLEAF=0.500;MQ=43.96;MQRankSum=-0.917;QD=19.52;ReadPosRankSum=0.109;SOR=0.882	GT:AD:DP:GQ:PL	0/1:23,25:48:99:965,0,1110
2R	24576185	.	A	G	668.77	.	AC=1;AF=0.500;AN=2;BaseQRankSum=1.559;ClippingRankSum=0.000;DP=46;ExcessHet=3.0103;FS=11.541;MLEAC=1;MLEAF=0.500;MQ=44.00;MQRankSum=0.000;QD=14.54;ReadPosRankSum=-0.164;SOR=1.399	GT:AD:DP:GQ:PL	0/1:16,30:46:99:697,0,273
2R	24576372	.	A	G	1102.77	.	AC=1;AF=0.500;AN=2;BaseQRankSum=-2.570;ClippingRankSum=0.000;DP=50;ExcessHet=3.0103;FS=2.441;MLEAC=1;MLEAF=0.500;MQ=44.00;MQRankSum=0.000;QD=22.06;ReadPosRankSum=2.183;SOR=1.084	GT:AD:DP:GQ:PL	0/1:21,29:50:99:1131,0,999
2R	24576375	.	T	A	1077.77	.	AC=1;AF=0.500;AN=2;BaseQRankSum=-0.048;ClippingRankSum=0.000;DP=47;ExcessHet=3.0103;FS=0.000;MLEAC=1;MLEAF=0.500;MQ=44.00;MQRankSum=0.000;QD=22.93;ReadPosRankSum=1.770;SOR=0.826	GT:AD:DP:GQ:PL	0/1:20,27:47:99:1106,0,974
2R	24576840	.	C	G	350.77	.	AC=1;AF=0.500;AN=2;BaseQRankSum=-0.604;ClippingRankSum=0.000;DP=32;ExcessHet=3.0103;FS=0.000;MLEAC=1;MLEAF=0.500;MQ=44.00;MQRankSum=0.000;QD=11.32;ReadPosRankSum=1.684;SOR=0.693	GT:AD:DP:GQ:PL	0/1:13,18:31:99:379,0,258
2R	24577061	.	G	A	702.77	.	AC=1;AF=0.500;AN=2;BaseQRankSum=1.553;ClippingRankSum=0.000;DP=50;ExcessHet=3.0103;FS=2.528;MLEAC=1;MLEAF=0.500;MQ=44.00;MQRankSum=0.000;QD=14.06;ReadPosRankSum=-0.613;SOR=0.368	GT:AD:DP:GQ:PL	0/1:18,32:50:99:731,0,334
2R	24577384	.	A	G	870.77	.	AC=1;AF=0.500;AN=2;BaseQRankSum=2.019;ClippingRankSum=0.000;DP=53;ExcessHet=3.0103;FS=0.000;MLEAC=1;MLEAF=0.500;MQ=44.00;MQRankSum=0.000;QD=16.43;ReadPosRankSum=0.925;SOR=0.728	GT:AD:DP:GQ:PL	0/1:16,37:53:99:899,0,262
2R	24577570	.	C	A	805.77	.	AC=1;AF=0.500;AN=2;BaseQRankSum=-1.416;ClippingRankSum=0.000;DP=68;ExcessHet=3.0103;FS=4.832;MLEAC=1;MLEAF=0.500;MQ=43.97;MQRankSum=-0.859;QD=11.85;ReadPosRankSum=0.490;SOR=0.890	GT:AD:DP:GQ:PL	0/1:30,38:68:99:834,0,595
2R	24577601	.	T	G	748.77	.	AC=1;AF=0.500;AN=2;BaseQRankSum=-2.032;ClippingRankSum=0.000;DP=66;ExcessHet=3.0103;FS=6.429;MLEAC=1;MLEAF=0.500;MQ=43.97;MQRankSum=-0.882;QD=11.34;ReadPosRankSum=-1.483;SOR=0.690	GT:AD:DP:GQ:PL	0/1:30,36:66:99:777,0,615
2R	24579479	.	C	A	544.77	.	AC=1;AF=0.500;AN=2;BaseQRankSum=2.745;ClippingRankSum=0.000;DP=41;ExcessHet=3.0103;FS=0.000;MLEAC=1;MLEAF=0.500;MQ=44.00;MQRankSum=0.000;QD=13.29;ReadPosRankSum=1.584;SOR=0.555	GT:AD:DP:GQ:PL	0/1:16,25:41:99:573,0,280
2R	24579984	.	A	G	526.77	.	AC=1;AF=0.500;AN=2;BaseQRankSum=0.393;ClippingRankSum=0.000;DP=53;ExcessHet=3.0103;FS=0.000;MLEAC=1;MLEAF=0.500;MQ=43.96;MQRankSum=1.019;QD=9.94;ReadPosRankSum=1.643;SOR=0.634	GT:AD:DP:GQ:PL	0/1:27,26:53:99:555,0,574
2R	24580163	.	C	T	930.77	.	AC=1;AF=0.500;AN=2;BaseQRankSum=-1.625;ClippingRankSum=0.000;DP=54;ExcessHet=3.0103;FS=0.000;MLEAC=1;MLEAF=0.500;MQ=44.00;MQRankSum=0.000;QD=17.90;ReadPosRankSum=0.770;SOR=0.848	GT:AD:DP:GQ:PL	0/1:26,26:52:99:959,0,1185
2R	24580177	.	T	G	938.77	.	AC=1;AF=0.500;AN=2;BaseQRankSum=1.476;ClippingRankSum=0.000;DP=53;ExcessHet=3.0103;FS=1.072;MLEAC=1;MLEAF=0.500;MQ=44.00;MQRankSum=0.000;QD=18.41;ReadPosRankSum=-2.012;SOR=0.929	GT:AD:DP:GQ:PL	0/1:25,26:51:99:967,0,1181
2R	24580337	.	G	A	658.77	.	AC=1;AF=0.500;AN=2;BaseQRankSum=4.376;ClippingRankSum=0.000;DP=55;ExcessHet=3.0103;FS=1.029;MLEAC=1;MLEAF=0.500;MQ=44.00;MQRankSum=0.000;QD=11.98;ReadPosRankSum=-1.955;SOR=0.764	GT:AD:DP:GQ:PL	0/1:25,30:55:99:687,0,515
2R	24580433	.	A	G	520.77	.	AC=1;AF=0.500;AN=2;BaseQRankSum=-1.765;ClippingRankSum=0.000;DP=44;ExcessHet=3.0103;FS=11.601;MLEAC=1;MLEAF=0.500;MQ=44.00;MQRankSum=0.000;QD=11.84;ReadPosRankSum=0.490;SOR=0.797	GT:AD:DP:GQ:PL	0/1:17,27:44:99:549,0,350
2R	24580665	.	T	C	519.77	.	AC=1;AF=0.500;AN=2;BaseQRankSum=-0.893;ClippingRankSum=0.000;DP=41;ExcessHet=3.0103;FS=0.000;MLEAC=1;MLEAF=0.500;MQ=43.95;MQRankSum=1.238;QD=12.68;ReadPosRankSum=0.073;SOR=0.944	GT:AD:DP:GQ:PL	0/1:17,24:41:99:548,0,334
2R	24580701	.	C	G	661.77	.	AC=1;AF=0.500;AN=2;BaseQRankSum=0.708;ClippingRankSum=0.000;DP=48;ExcessHet=3.0103;FS=0.000;MLEAC=1;MLEAF=0.500;MQ=43.96;MQRankSum=1.334;QD=13.79;ReadPosRankSum=0.969;SOR=0.788	GT:AD:DP:GQ:PL	0/1:18,30:48:99:690,0,340
2R	24580831	.	G	T	985.77	.	AC=1;AF=0.500;AN=2;BaseQRankSum=2.217;ClippingRankSum=0.000;DP=45;ExcessHet=3.0103;FS=2.675;MLEAC=1;MLEAF=0.500;MQ=43.87;MQRankSum=-1.215;QD=22.40;ReadPosRankSum=-0.672;SOR=1.179	GT:AD:DP:GQ:PL	0/1:19,25:44:99:1014,0,1408
2R	24580838	.	T	C	992.77	.	AC=1;AF=0.500;AN=2;BaseQRankSum=-1.651;ClippingRankSum=0.000;DP=48;ExcessHet=3.0103;FS=2.654;MLEAC=1;MLEAF=0.500;MQ=43.88;MQRankSum=-1.254;QD=21.12;ReadPosRankSum=-0.427;SOR=1.291	GT:AD:DP:GQ:PL	0/1:21,26:47:99:1021,0,1519
2R	24580843	.	G	C	992.77	.	AC=1;AF=0.500;AN=2;BaseQRankSum=1.015;ClippingRankSum=0.000;DP=46;ExcessHet=3.0103;FS=6.452;MLEAC=1;MLEAF=0.500;MQ=43.87;MQRankSum=-1.306;QD=22.06;ReadPosRankSum=0.000;SOR=1.679	GT:AD:DP:GQ:PL	0/1:21,24:45:99:1021,0,1519
2R	24581095	.	G	A	457.77	.	AC=1;AF=0.500;AN=2;BaseQRankSum=-2.517;ClippingRankSum=0.000;DP=44;ExcessHet=3.0103;FS=4.455;MLEAC=1;MLEAF=0.500;MQ=44.00;MQRankSum=0.000;QD=10.40;ReadPosRankSum=0.133;SOR=0.260	GT:AD:DP:GQ:PL	0/1:20,24:44:99:486,0,419
2R	24581127	.	A	G	433.77	.	AC=1;AF=0.500;AN=2;BaseQRankSum=-3.192;ClippingRankSum=0.000;DP=44;ExcessHet=3.0103;FS=0.000;MLEAC=1;MLEAF=0.500;MQ=44.00;MQRankSum=0.000;QD=9.86;ReadPosRankSum=-0.505;SOR=0.534	GT:AD:DP:GQ:PL	0/1:22,22:44:99:462,0,497
2R	24581154	.	C	G	344.77	.	AC=1;AF=0.500;AN=2;BaseQRankSum=2.023;ClippingRankSum=0.000;DP=39;ExcessHet=3.0103;FS=0.000;MLEAC=1;MLEAF=0.500;MQ=44.00;MQRankSum=0.000;QD=8.84;ReadPosRankSum=-0.310;SOR=0.813	GT:AD:DP:GQ:PL	0/1:21,18:39:99:373,0,445
2R	24581208	.	G	C	465.77	.	AC=1;AF=0.500;AN=2;BaseQRankSum=1.409;ClippingRankSum=0.000;DP=43;ExcessHet=3.0103;FS=1.192;MLEAC=1;MLEAF=0.500;MQ=44.00;MQRankSum=0.000;QD=10.83;ReadPosRankSum=-0.453;SOR=0.446	GT:AD:DP:GQ:PL	0/1:20,23:43:99:494,0,403
2R	24581338	.	T	C	571.77	.	AC=1;AF=0.500;AN=2;BaseQRankSum=0.557;ClippingRankSum=0.000;DP=44;ExcessHet=3.0103;FS=2.661;MLEAC=1;MLEAF=0.500;MQ=44.00;MQRankSum=0.000;QD=12.99;ReadPosRankSum=0.597;SOR=1.220	GT:AD:DP:GQ:PL	0/1:18,26:44:99:600,0,374
2R	24581721	.	TAGC	T	922.73	.	AC=1;AF=0.500;AN=2;BaseQRankSum=-0.798;ClippingRankSum=0.000;DP=49;ExcessHet=3.0103;FS=12.710;MLEAC=1;MLEAF=0.500;MQ=43.82;MQRankSum=-0.314;QD=20.51;ReadPosRankSum=0.446;SOR=0.074	GT:AD:DP:GQ:PL	0/1:20,25:45:99:960,0,701
2R	24581898	.	CA	C	352.19	.	AC=1;AF=0.500;AN=2;BaseQRankSum=0.137;ClippingRankSum=0.000;DP=56;ExcessHet=3.0103;FS=0.000;MLEAC=1;MLEAF=0.500;MQ=43.79;MQRankSum=0.000;QD=9.03;ReadPosRankSum=0.542;SOR=0.542	GT:AD:DP:GQ:PL	0/1:8,31:39:23:388,0,23
2R	24582688	.	A	T	979.77	.	AC=1;AF=0.500;AN=2;BaseQRankSum=3.407;ClippingRankSum=0.000;DP=49;ExcessHet=3.0103;FS=1.166;MLEAC=1;MLEAF=0.500;MQ=44.00;MQRankSum=0.000;QD=20.41;ReadPosRankSum=0.817;SOR=0.468	GT:AD:DP:GQ:PL	0/1:22,26:48:99:1008,0,954
2R	24582696	.	T	G	1114.77	.	AC=1;AF=0.500;AN=2;BaseQRankSum=-0.794;ClippingRankSum=0.000;DP=49;ExcessHet=3.0103;FS=2.481;MLEAC=1;MLEAF=0.500;MQ=44.00;MQRankSum=0.000;QD=22.75;ReadPosRankSum=0.704;SOR=0.407	GT:AD:DP:GQ:PL	0/1:22,27:49:99:1143,0,968
2R	24582701	.	G	A	1089.77	.	AC=1;AF=0.500;AN=2;BaseQRankSum=1.047;ClippingRankSum=0.000;DP=52;ExcessHet=3.0103;FS=1.104;MLEAC=1;MLEAF=0.500;MQ=44.00;MQRankSum=0.000;QD=20.96;ReadPosRankSum=0.387;SOR=0.474	GT:AD:DP:GQ:PL	0/1:23,29:52:99:1118,0,971
2R	24582722	.	A	G	479.77	.	AC=1;AF=0.500;AN=2;BaseQRankSum=-3.473;ClippingRankSum=0.000;DP=44;ExcessHet=3.0103;FS=8.695;MLEAC=1;MLEAF=0.500;MQ=44.00;MQRankSum=0.000;QD=10.90;ReadPosRankSum=0.519;SOR=0.457	GT:AD:DP:GQ:PL	0/1:20,24:44:99:508,0,435
2R	24582765	.	A	G	403.77	.	AC=1;AF=0.500;AN=2;BaseQRankSum=-0.905;ClippingRankSum=0.000;DP=40;ExcessHet=3.0103;FS=2.780;MLEAC=1;MLEAF=0.500;MQ=44.00;MQRankSum=0.000;QD=10.09;ReadPosRankSum=-0.557;SOR=0.812	GT:AD:DP:GQ:PL	0/1:19,21:40:99:432,0,385
2R	24583106	.	C	A	544.77	.	AC=1;AF=0.500;AN=2;BaseQRankSum=-0.589;ClippingRankSum=0.000;DP=46;ExcessHet=3.0103;FS=4.454;MLEAC=1;MLEAF=0.500;MQ=44.00;MQRankSum=0.000;QD=12.38;ReadPosRankSum=1.962;SOR=0.255	GT:AD:DP:GQ:PL	0/1:18,26:44:99:573,0,357
2R	24583546	.	G	T	625.77	.	AC=1;AF=0.500;AN=2;BaseQRankSum=3.669;ClippingRankSum=0.000;DP=32;ExcessHet=3.0103;FS=13.808;MLEAC=1;MLEAF=0.500;MQ=43.61;MQRankSum=0.672;QD=19.56;ReadPosRankSum=0.164;SOR=1.135	GT:AD:DP:GQ:PL	0/1:15,17:32:99:654,0,599
2R	24583556	.	C	A	646.77	.	AC=1;AF=0.500;AN=2;BaseQRankSum=2.250;ClippingRankSum=0.000;DP=33;ExcessHet=3.0103;FS=10.961;MLEAC=1;MLEAF=0.500;MQ=43.48;MQRankSum=0.096;QD=19.60;ReadPosRankSum=0.484;SOR=0.885	GT:AD:DP:GQ:PL	0/1:15,18:33:99:675,0,596
2R	24583571	.	T	A	502.77	.	AC=1;AF=0.500;AN=2;BaseQRankSum=-0.045;ClippingRankSum=0.000;DP=39;ExcessHet=3.0103;FS=9.525;MLEAC=1;MLEAF=0.500;MQ=43.44;MQRankSum=-0.050;QD=12.89;ReadPosRankSum=-1.093;SOR=0.428	GT:AD:DP:GQ:PL	0/1:15,24:39:99:531,0,295
2R	24583674	.	C	T	918.77	.	AC=1;AF=0.500;AN=2;BaseQRankSum=-0.585;ClippingRankSum=0.000;DP=42;ExcessHet=3.0103;FS=1.216;MLEAC=1;MLEAF=0.500;MQ=43.23;MQRankSum=0.345;QD=22.41;ReadPosRankSum=-0.204;SOR=0.775	GT:AD:DP:GQ:PL	0/1:17,24:41:99:947,0,779
2R	24583679	.	C	T	908.77	.	AC=1;AF=0.500;AN=2;BaseQRankSum=-2.771;ClippingRankSum=0.000;DP=41;ExcessHet=3.0103;FS=1.264;MLEAC=1;MLEAF=0.500;MQ=43.21;MQRankSum=0.423;QD=22.72;ReadPosRankSum=-0.040;SOR=0.694	GT:AD:DP:GQ:PL	0/1:16,24:40:99:937,0,785
2R	24583889	.	T	C	429.77	.	AC=1;AF=0.500;AN=2;BaseQRankSum=1.361;ClippingRankSum=0.000;DP=44;ExcessHet=3.0103;FS=1.189;MLEAC=1;MLEAF=0.500;MQ=44.00;MQRankSum=0.000;QD=9.77;ReadPosRankSum=-1.782;SOR=0.941	GT:AD:DP:GQ:PL	0/1:23,21:44:99:458,0,489
2R	24583949	.	G	T	904.77	.	AC=1;AF=0.500;AN=2;BaseQRankSum=2.039;ClippingRankSum=0.000;DP=54;ExcessHet=3.0103;FS=1.077;MLEAC=1;MLEAF=0.500;MQ=44.00;MQRankSum=0.000;QD=17.07;ReadPosRankSum=-0.739;SOR=0.544	GT:AD:DP:GQ:PL	0/1:28,25:53:99:933,0,1205
2R	24583956	.	A	C	860.77	.	AC=1;AF=0.500;AN=2;BaseQRankSum=0.221;ClippingRankSum=0.000;DP=54;ExcessHet=3.0103;FS=0.000;MLEAC=1;MLEAF=0.500;MQ=44.00;MQRankSum=0.000;QD=16.24;ReadPosRankSum=0.347;SOR=0.806	GT:AD:DP:GQ:PL	0/1:30,23:53:99:889,0,1287
2R	24584050	.	G	T	632.77	.	AC=1;AF=0.500;AN=2;BaseQRankSum=-2.146;ClippingRankSum=0.000;DP=48;ExcessHet=3.0103;FS=1.205;MLEAC=1;MLEAF=0.500;MQ=44.00;MQRankSum=0.000;QD=14.38;ReadPosRankSum=-0.690;SOR=0.639	GT:AD:DP:GQ:PL	0/1:27,17:44:99:661,0,1217
2R	24584051	.	C	A	632.77	.	AC=1;AF=0.500;AN=2;BaseQRankSum=-0.224;ClippingRankSum=0.000;DP=49;ExcessHet=3.0103;FS=1.150;MLEAC=1;MLEAF=0.500;MQ=44.00;MQRankSum=0.000;QD=14.06;ReadPosRankSum=-1.325;SOR=0.507	GT:AD:DP:GQ:PL	0/1:27,18:45:99:661,0,1217
2R	24584103	.	C	T	898.77	.	AC=1;AF=0.500;AN=2;BaseQRankSum=-0.358;ClippingRankSum=0.000;DP=51;ExcessHet=3.0103;FS=0.000;MLEAC=1;MLEAF=0.500;MQ=44.00;MQRankSum=0.000;QD=17.98;ReadPosRankSum=0.561;SOR=0.560	GT:AD:DP:GQ:PL	0/1:26,24:50:99:927,0,1190
2R	24584110	.	T	C	891.77	.	AC=1;AF=0.500;AN=2;BaseQRankSum=0.737;ClippingRankSum=0.000;DP=54;ExcessHet=3.0103;FS=0.000;MLEAC=1;MLEAF=0.500;MQ=44.00;MQRankSum=0.000;QD=16.83;ReadPosRankSum=1.500;SOR=0.631	GT:AD:DP:GQ:PL	0/1:29,24:53:99:920,0,1257
2R	24584680	.	A	G	685.77	.	AC=1;AF=0.500;AN=2;BaseQRankSum=-4.985;ClippingRankSum=0.000;DP=58;ExcessHet=3.0103;FS=3.962;MLEAC=1;MLEAF=0.500;MQ=43.93;MQRankSum=1.723;QD=11.82;ReadPosRankSum=1.691;SOR=1.292	GT:AD:DP:GQ:PL	0/1:24,34:58:99:714,0,509
2R	24584729	.	C	T	706.77	.	AC=1;AF=0.500;AN=2;BaseQRankSum=0.838;ClippingRankSum=0.000;DP=48;ExcessHet=3.0103;FS=9.077;MLEAC=1;MLEAF=0.500;MQ=43.96;MQRankSum=1.458;QD=14.72;ReadPosRankSum=-1.072;SOR=1.612	GT:AD:DP:GQ:PL	0/1:16,32:48:99:735,0,268
2R	24584794	.	T	TTTTTG	854.73	.	AC=1;AF=0.500;AN=2;BaseQRankSum=-0.140;ClippingRankSum=0.000;DP=50;ExcessHet=3.0103;FS=1.206;MLEAC=1;MLEAF=0.500;MQ=43.73;MQRankSum=0.604;QD=18.19;ReadPosRankSum=1.295;SOR=0.967	GT:AD:DP:GQ:PL	0/1:25,22:47:99:892,0,978
2R	24584804	.	A	T	939.77	.	AC=1;AF=0.500;AN=2;BaseQRankSum=2.945;ClippingRankSum=0.000;DP=51;ExcessHet=3.0103;FS=1.082;MLEAC=1;MLEAF=0.500;MQ=43.96;MQRankSum=0.675;QD=18.43;ReadPosRankSum=-0.038;SOR=0.963	GT:AD:DP:GQ:PL	0/1:27,24:51:99:968,0,1058
2R	24584815	.	A	T	995.77	.	AC=1;AF=0.500;AN=2;BaseQRankSum=3.650;ClippingRankSum=0.000;DP=56;ExcessHet=3.0103;FS=0.000;MLEAC=1;MLEAF=0.500;MQ=43.96;MQRankSum=0.658;QD=17.78;ReadPosRankSum=0.173;SOR=0.591	GT:AD:DP:GQ:PL	0/1:30,26:56:99:1024,0,1174
2R	24584819	.	T	C	956.77	.	AC=1;AF=0.500;AN=2;BaseQRankSum=-3.789;ClippingRankSum=0.000;DP=54;ExcessHet=3.0103;FS=0.000;MLEAC=1;MLEAF=0.500;MQ=43.99;MQRankSum=0.311;QD=17.72;ReadPosRankSum=0.356;SOR=0.723	GT:AD:DP:GQ:PL	0/1:29,25:54:99:985,0,1135
2R	24584848	.	C	T	475.77	.	AC=1;AF=0.500;AN=2;BaseQRankSum=1.714;ClippingRankSum=0.000;DP=51;ExcessHet=3.0103;FS=2.424;MLEAC=1;MLEAF=0.500;MQ=44.07;MQRankSum=-0.088;QD=9.71;ReadPosRankSum=-0.291;SOR=0.552	GT:AD:DP:GQ:PL	0/1:26,23:49:99:504,0,498
2R	24585280	.	T	C	788.77	.	AC=1;AF=0.500;AN=2;BaseQRankSum=0.220;ClippingRankSum=0.000;DP=56;ExcessHet=3.0103;FS=10.148;MLEAC=1;MLEAF=0.500;MQ=44.00;MQRankSum=0.000;QD=14.09;ReadPosRankSum=0.265;SOR=0.890	GT:AD:DP:GQ:PL	0/1:21,35:56:99:817,0,400
2R	24585339	.	G	A	683.77	.	AC=1;AF=0.500;AN=2;BaseQRankSum=1.809;ClippingRankSum=0.000;DP=48;ExcessHet=3.0103;FS=2.621;MLEAC=1;MLEAF=0.500;MQ=44.00;MQRankSum=0.000;QD=14.25;ReadPosRankSum=-1.553;SOR=0.677	GT:AD:DP:GQ:PL	0/1:17,31:48:99:712,0,306
2R	24585386	.	G	A	413.77	.	AC=1;AF=0.500;AN=2;BaseQRankSum=-0.329;ClippingRankSum=0.000;DP=34;ExcessHet=3.0103;FS=5.287;MLEAC=1;MLEAF=0.500;MQ=44.00;MQRankSum=0.000;QD=12.17;ReadPosRankSum=2.515;SOR=1.567	GT:AD:DP:GQ:PL	0/1:15,19:34:99:442,0,316
2R	24585456	.	G	A	530.77	.	AC=1;AF=0.500;AN=2;BaseQRankSum=-1.455;ClippingRankSum=0.000;DP=36;ExcessHet=3.0103;FS=1.498;MLEAC=1;MLEAF=0.500;MQ=44.00;MQRankSum=0.000;QD=14.74;ReadPosRankSum=-0.860;SOR=0.349	GT:AD:DP:GQ:PL	0/1:11,25:36:99:559,0,201
2R	24585497	.	A	G	615.77	.	AC=1;AF=0.500;AN=2;BaseQRankSum=-2.167;ClippingRankSum=0.000;DP=40;ExcessHet=3.0103;FS=5.073;MLEAC=1;MLEAF=0.500;MQ=44.00;MQRankSum=0.000;QD=15.39;ReadPosRankSum=0.848;SOR=0.479	GT:AD:DP:GQ:PL	0/1:12,28:40:99:644,0,214
2R	24585946	.	G	A	667.77	.	AC=1;AF=0.500;AN=2;BaseQRankSum=1.784;ClippingRankSum=0.000;DP=62;ExcessHet=3.0103;FS=3.660;MLEAC=1;MLEAF=0.500;MQ=43.95;MQRankSum=-0.905;QD=10.77;ReadPosRankSum=-1.310;SOR=1.248	GT:AD:DP:GQ:PL	0/1:29,33:62:99:696,0,570
2R	24585993	.	A	G	696.77	.	AC=1;AF=0.500;AN=2;BaseQRankSum=-0.708;ClippingRankSum=0.000;DP=66;ExcessHet=3.0103;FS=5.029;MLEAC=1;MLEAF=0.500;MQ=43.96;MQRankSum=-0.940;QD=10.56;ReadPosRankSum=0.853;SOR=1.426	GT:AD:DP:GQ:PL	0/1:32,34:66:99:725,0,651
2R	24586085	.	C	T	650.77	.	AC=1;AF=0.500;AN=2;BaseQRankSum=0.575;ClippingRankSum=0.000;DP=62;ExcessHet=3.0103;FS=0.000;MLEAC=1;MLEAF=0.500;MQ=44.00;MQRankSum=0.000;QD=10.50;ReadPosRankSum=-0.633;SOR=0.678	GT:AD:DP:GQ:PL	0/1:30,32:62:99:679,0,620
2R	24586212	.	C	T	838.77	.	AC=1;AF=0.500;AN=2;BaseQRankSum=1.857;ClippingRankSum=0.000;DP=60;ExcessHet=3.0103;FS=0.000;MLEAC=1;MLEAF=0.500;MQ=44.00;MQRankSum=0.000;QD=13.98;ReadPosRankSum=2.043;SOR=0.628	GT:AD:DP:GQ:PL	0/1:22,38:60:99:867,0,421
2R	24586265	.	T	TTTCTATGGGC	1282.73	.	AC=1;AF=0.500;AN=2;BaseQRankSum=0.888;ClippingRankSum=0.000;DP=61;ExcessHet=3.0103;FS=0.988;MLEAC=1;MLEAF=0.500;MQ=43.90;MQRankSum=1.549;QD=21.38;ReadPosRankSum=0.764;SOR=0.538	GT:AD:DP:GQ:PL	0/1:28,32:60:99:1320,0,1289
2R	24586362	.	GT	G	807.73	.	AC=1;AF=0.500;AN=2;BaseQRankSum=2.914;ClippingRankSum=0.000;DP=51;ExcessHet=3.0103;FS=4.183;MLEAC=1;MLEAF=0.500;MQ=44.00;MQRankSum=0.000;QD=16.15;ReadPosRankSum=0.117;SOR=1.398	GT:AD:DP:GQ:PL	0/1:23,27:50:99:845,0,682
2R	24586460	.	A	G	462.77	.	AC=1;AF=0.500;AN=2;BaseQRankSum=0.209;ClippingRankSum=0.000;DP=41;ExcessHet=3.0103;FS=19.400;MLEAC=1;MLEAF=0.500;MQ=44.00;MQRankSum=0.000;QD=11.29;ReadPosRankSum=-2.495;SOR=2.708	GT:AD:DP:GQ:PL	0/1:19,22:41:99:491,0,406
2R	24586497	.	T	A	273.77	.	AC=1;AF=0.500;AN=2;BaseQRankSum=1.260;ClippingRankSum=0.000;DP=41;ExcessHet=3.0103;FS=13.945;MLEAC=1;MLEAF=0.500;MQ=44.00;MQRankSum=0.000;QD=6.84;ReadPosRankSum=0.140;SOR=2.985	GT:AD:DP:GQ:PL	0/1:25,15:40:99:302,0,551
2R	24586557	.	C	T	297.77	.	AC=1;AF=0.500;AN=2;BaseQRankSum=-0.598;ClippingRankSum=0.000;DP=38;ExcessHet=3.0103;FS=0.000;MLEAC=1;MLEAF=0.500;MQ=44.00;MQRankSum=0.000;QD=7.84;ReadPosRankSum=-0.030;SOR=0.540	GT:AD:DP:GQ:PL	0/1:22,16:38:99:326,0,493
2R	24586601	.	TC	T	510.73	.	AC=1;AF=0.500;AN=2;BaseQRankSum=-1.142;ClippingRankSum=0.000;DP=49;ExcessHet=3.0103;FS=1.157;MLEAC=1;MLEAF=0.500;MQ=44.00;MQRankSum=0.000;QD=10.64;ReadPosRankSum=-0.124;SOR=1.071	GT:AD:DP:GQ:PL	0/1:24,24:48:99:548,0,553
2R	24586686	.	TGGGTGTTTAG	T	874.73	.	AC=1;AF=0.500;AN=2;BaseQRankSum=-1.588;ClippingRankSum=0.000;DP=58;ExcessHet=3.0103;FS=5.551;MLEAC=1;MLEAF=0.500;MQ=43.97;MQRankSum=0.000;QD=15.62;ReadPosRankSum=-2.172;SOR=1.519	GT:AD:DP:GQ:PL	0/1:32,24:56:99:912,0,3333
2R	24586825	.	C	T	626.77	.	AC=1;AF=0.500;AN=2;BaseQRankSum=0.867;ClippingRankSum=0.000;DP=63;ExcessHet=3.0103;FS=0.000;MLEAC=1;MLEAF=0.500;MQ=43.95;MQRankSum=-0.984;QD=9.95;ReadPosRankSum=1.399;SOR=0.765	GT:AD:DP:GQ:PL	0/1:32,31:63:99:655,0,708
2R	24586870	.	C	T	719.77	.	AC=1;AF=0.500;AN=2;BaseQRankSum=-1.315;ClippingRankSum=0.000;DP=63;ExcessHet=3.0103;FS=2.089;MLEAC=1;MLEAF=0.500;MQ=43.95;MQRankSum=-0.862;QD=11.42;ReadPosRankSum=-0.753;SOR=1.002	GT:AD:DP:GQ:PL	0/1:28,35:63:99:748,0,549
2R	24587408	.	C	A	520.77	.	AC=1;AF=0.500;AN=2;BaseQRankSum=1.460;ClippingRankSum=0.000;DP=60;ExcessHet=3.0103;FS=2.197;MLEAC=1;MLEAF=0.500;MQ=43.88;MQRankSum=-1.110;QD=8.68;ReadPosRankSum=0.705;SOR=0.431	GT:AD:DP:GQ:PL	0/1:34,26:60:99:549,0,706
2R	24587803	.	A	G	427.77	.	AC=1;AF=0.500;AN=2;BaseQRankSum=-0.646;ClippingRankSum=0.000;DP=42;ExcessHet=3.0103;FS=2.652;MLEAC=1;MLEAF=0.500;MQ=44.00;MQRankSum=0.000;QD=10.18;ReadPosRankSum=1.512;SOR=0.376	GT:AD:DP:GQ:PL	0/1:20,22:42:99:456,0,439
2R	24587839	.	TTGTGTG	T	578.73	.	AC=1;AF=0.500;AN=2;BaseQRankSum=0.246;ClippingRankSum=0.000;DP=38;ExcessHet=3.0103;FS=5.245;MLEAC=1;MLEAF=0.500;MQ=43.55;MQRankSum=-0.869;QD=19.29;ReadPosRankSum=1.383;SOR=0.654	GT:AD:DP:GQ:PL	0/1:14,16:30:99:616,0,606
2R	24587914	.	C	T	466.77	.	AC=1;AF=0.500;AN=2;BaseQRankSum=2.031;ClippingRankSum=0.000;DP=36;ExcessHet=3.0103;FS=3.145;MLEAC=1;MLEAF=0.500;MQ=43.53;MQRankSum=-0.741;QD=12.97;ReadPosRankSum=-1.762;SOR=0.254	GT:AD:DP:GQ:PL	0/1:14,22:36:99:495,0,259
2R	24587965	.	C	G	949.77	.	AC=1;AF=0.500;AN=2;BaseQRankSum=-0.587;ClippingRankSum=0.000;DP=37;ExcessHet=3.0103;FS=0.000;MLEAC=1;MLEAF=0.500;MQ=43.54;MQRankSum=-0.635;QD=25.67;ReadPosRankSum=1.607;SOR=0.502	GT:AD:DP:GQ:PL	0/1:12,25:37:99:978,0,393
2R	24587981	.	CA	C	1018.73	.	AC=1;AF=0.500;AN=2;BaseQRankSum=0.319;ClippingRankSum=0.000;DP=39;ExcessHet=3.0103;FS=1.360;MLEAC=1;MLEAF=0.500;MQ=43.56;MQRankSum=-0.611;QD=26.12;ReadPosRankSum=1.765;SOR=0.537	GT:AD:DP:GQ:PL	0/1:12,27:39:99:1056,0,486
2R	24588001	.	C	G	1096.77	.	AC=1;AF=0.500;AN=2;BaseQRankSum=-1.477;ClippingRankSum=0.000;DP=41;ExcessHet=3.0103;FS=0.000;MLEAC=1;MLEAF=0.500;MQ=44.00;MQRankSum=0.000;QD=26.75;ReadPosRankSum=2.464;SOR=0.719	GT:AD:DP:GQ:PL	0/1:15,26:41:99:1125,0,630
2R	24588007	.	C	G	1009.77	.	AC=1;AF=0.500;AN=2;BaseQRankSum=-0.958;ClippingRankSum=0.000;DP=44;ExcessHet=3.0103;FS=1.194;MLEAC=1;MLEAF=0.500;MQ=44.00;MQRankSum=0.000;QD=22.95;ReadPosRankSum=2.890;SOR=0.694	GT:AD:DP:GQ:PL	0/1:18,26:44:99:1038,0,678
2R	24588009	.	T	A	1009.77	.	AC=1;AF=0.500;AN=2;BaseQRankSum=-2.041;ClippingRankSum=0.000;DP=44;ExcessHet=3.0103;FS=1.194;MLEAC=1;MLEAF=0.500;MQ=44.00;MQRankSum=0.000;QD=22.95;ReadPosRankSum=2.651;SOR=0.694	GT:AD:DP:GQ:PL	0/1:18,26:44:99:1038,0,678
2R	24588067	.	A	C	532.77	.	AC=1;AF=0.500;AN=2;BaseQRankSum=-0.511;ClippingRankSum=0.000;DP=52;ExcessHet=3.0103;FS=2.388;MLEAC=1;MLEAF=0.500;MQ=44.00;MQRankSum=0.000;QD=10.25;ReadPosRankSum=-0.929;SOR=0.350	GT:AD:DP:GQ:PL	0/1:26,26:52:99:561,0,572
2R	24588159	.	C	A	457.77	.	AC=1;AF=0.500;AN=2;BaseQRankSum=1.652;ClippingRankSum=0.000;DP=44;ExcessHet=3.0103;FS=6.439;MLEAC=1;MLEAF=0.500;MQ=44.00;MQRankSum=0.000;QD=10.40;ReadPosRankSum=0.297;SOR=0.842	GT:AD:DP:GQ:PL	0/1:22,22:44:99:486,0,479
2R	24588232	.	A	T	587.77	.	AC=1;AF=0.500;AN=2;BaseQRankSum=1.065;ClippingRankSum=0.000;DP=40;ExcessHet=3.0103;FS=0.000;MLEAC=1;MLEAF=0.500;MQ=44.00;MQRankSum=0.000;QD=14.69;ReadPosRankSum=-0.375;SOR=0.730	GT:AD:DP:GQ:PL	0/1:14,26:40:99:616,0,248
2R	24588467	.	A	G	379.77	.	AC=1;AF=0.500;AN=2;BaseQRankSum=-2.199;ClippingRankSum=0.000;DP=38;ExcessHet=3.0103;FS=0.000;MLEAC=1;MLEAF=0.500;MQ=44.00;MQRankSum=0.000;QD=10.26;ReadPosRankSum=1.799;SOR=0.744	GT:AD:DP:GQ:PL	0/1:17,20:37:99:408,0,379
2R	24589026	.	CGCTTG	C	968.73	.	AC=1;AF=0.500;AN=2;BaseQRankSum=0.634;ClippingRankSum=0.000;DP=51;ExcessHet=3.0103;FS=4.037;MLEAC=1;MLEAF=0.500;MQ=44.40;MQRankSum=0.590;QD=19.37;ReadPosRankSum=0.301;SOR=1.139	GT:AD:DP:GQ:PL	0/1:24,26:50:99:1006,0,1094
2R	24589088	.	A	G	417.77	.	AC=1;AF=0.500;AN=2;BaseQRankSum=-0.112;ClippingRankSum=0.000;DP=43;ExcessHet=3.0103;FS=0.000;MLEAC=1;MLEAF=0.500;MQ=44.26;MQRankSum=1.070;QD=9.72;ReadPosRankSum=0.644;SOR=0.616	GT:AD:DP:GQ:PL	0/1:22,21:43:99:446,0,487
2R	24589113	.	C	T	447.77	.	AC=1;AF=0.500;AN=2;BaseQRankSum=-0.189;ClippingRankSum=0.000;DP=43;ExcessHet=3.0103;FS=0.000;MLEAC=1;MLEAF=0.500;MQ=44.26;MQRankSum=0.979;QD=10.41;ReadPosRankSum=-0.743;SOR=0.575	GT:AD:DP:GQ:PL	0/1:20,23:43:99:476,0,436
2R	24589232	.	T	G	642.77	.	AC=1;AF=0.500;AN=2;BaseQRankSum=-0.258;ClippingRankSum=0.000;DP=47;ExcessHet=3.0103;FS=1.157;MLEAC=1;MLEAF=0.500;MQ=44.00;MQRankSum=0.000;QD=13.68;ReadPosRankSum=0.254;SOR=0.739	GT:AD:DP:GQ:PL	0/1:17,30:47:99:671,0,320
2R	24589320	.	A	G	1028.77	.	AC=1;AF=0.500;AN=2;BaseQRankSum=0.568;ClippingRankSum=0.000;DP=49;ExcessHet=3.0103;FS=0.000;MLEAC=1;MLEAF=0.500;MQ=44.00;MQRankSum=0.000;QD=21.89;ReadPosRankSum=0.464;SOR=0.765	GT:AD:DP:GQ:PL	0/1:20,27:47:99:1057,0,1450
2R	24589328	.	A	C	1070.77	.	AC=1;AF=0.500;AN=2;BaseQRankSum=-3.652;ClippingRankSum=0.000;DP=49;ExcessHet=3.0103;FS=0.000;MLEAC=1;MLEAF=0.500;MQ=44.00;MQRankSum=0.000;QD=22.31;ReadPosRankSum=-0.298;SOR=0.836	GT:AD:DP:GQ:PL	0/1:20,28:48:99:1099,0,1478
2R	24589334	.	A	G	1092.77	.	AC=1;AF=0.500;AN=2;BaseQRankSum=0.120;ClippingRankSum=0.000;DP=50;ExcessHet=3.0103;FS=1.097;MLEAC=1;MLEAF=0.500;MQ=44.00;MQRankSum=0.000;QD=22.30;ReadPosRankSum=-0.636;SOR=0.906	GT:AD:DP:GQ:PL	0/1:20,29:49:99:1121,0,1505
2R	24589700	.	A	G	715.77	.	AC=1;AF=0.500;AN=2;BaseQRankSum=-1.456;ClippingRankSum=0.000;DP=56;ExcessHet=3.0103;FS=3.772;MLEAC=1;MLEAF=0.500;MQ=43.95;MQRankSum=-0.779;QD=13.01;ReadPosRankSum=-0.932;SOR=0.914	GT:AD:DP:GQ:PL	0/1:22,33:55:99:744,0,423
2R	24589769	.	C	A	729.77	.	AC=1;AF=0.500;AN=2;BaseQRankSum=1.661;ClippingRankSum=0.000;DP=54;ExcessHet=3.0103;FS=3.998;MLEAC=1;MLEAF=0.500;MQ=43.37;MQRankSum=-1.352;QD=13.77;ReadPosRankSum=-1.210;SOR=0.636	GT:AD:DP:GQ:PL	0/1:20,33:53:99:758,0,339
2R	24590164	.	ACCTAGGAGCCATGCTCTGACAGCGATTGCTGGAGCAAGT	A	341.73	.	AC=1;AF=0.500;AN=2;BaseQRankSum=0.133;ClippingRankSum=0.000;DP=39;ExcessHet=3.0103;FS=11.414;MLEAC=1;MLEAF=0.500;MQ=43.76;MQRankSum=-2.803;QD=8.76;ReadPosRankSum=-1.408;SOR=1.686	GT:AD:DP:GQ:PL	0/1:28,11:39:99:379,0,8566
2R	24590292	.	C	A	361.77	.	AC=1;AF=0.500;AN=2;BaseQRankSum=-1.018;ClippingRankSum=0.000;DP=41;ExcessHet=3.0103;FS=0.000;MLEAC=1;MLEAF=0.500;MQ=43.77;MQRankSum=-1.882;QD=8.82;ReadPosRankSum=0.711;SOR=0.518	GT:AD:DP:GQ:PL	0/1:22,19:41:99:390,0,489
2R	24590411	.	A	G	931.77	.	AC=1;AF=0.500;AN=2;BaseQRankSum=-0.952;ClippingRankSum=0.000;DP=48;ExcessHet=3.0103;FS=1.124;MLEAC=1;MLEAF=0.500;MQ=43.84;MQRankSum=-1.880;QD=19.41;ReadPosRankSum=-1.031;SOR=1.022	GT:AD:DP:GQ:PL	0/1:22,26:48:99:960,0,3331
2R	24590430	.	TTGTGTAAAACCA	T	912.73	.	AC=1;AF=0.500;AN=2;BaseQRankSum=-1.147;ClippingRankSum=0.000;DP=48;ExcessHet=3.0103;FS=2.488;MLEAC=1;MLEAF=0.500;MQ=43.84;MQRankSum=-2.046;QD=19.02;ReadPosRankSum=-0.609;SOR=0.953	GT:AD:DP:GQ:PL	0/1:24,24:48:99:950,0,3752
2R	24590579	.	G	A	621.77	.	AC=1;AF=0.500;AN=2;BaseQRankSum=4.016;ClippingRankSum=0.000;DP=44;ExcessHet=3.0103;FS=1.218;MLEAC=1;MLEAF=0.500;MQ=43.82;MQRankSum=-0.405;QD=14.46;ReadPosRankSum=-0.609;SOR=0.495	GT:AD:DP:GQ:PL	0/1:15,28:43:99:650,0,243
2R	24590596	.	C	T	655.77	.	AC=1;AF=0.500;AN=2;BaseQRankSum=3.025;ClippingRankSum=0.000;DP=47;ExcessHet=3.0103;FS=1.182;MLEAC=1;MLEAF=0.500;MQ=43.83;MQRankSum=-1.488;QD=14.26;ReadPosRankSum=-0.875;SOR=0.512	GT:AD:DP:GQ:PL	0/1:16,30:46:99:684,0,289
2R	24590626	.	G	A	544.77	.	AC=1;AF=0.500;AN=2;BaseQRankSum=0.275;ClippingRankSum=0.000;DP=46;ExcessHet=3.0103;FS=0.000;MLEAC=1;MLEAF=0.500;MQ=43.83;MQRankSum=-1.748;QD=12.11;ReadPosRankSum=-0.842;SOR=0.644	GT:AD:DP:GQ:PL	0/1:19,26:45:99:573,0,385
2R	24590639	.	G	T	1031.77	.	AC=1;AF=0.500;AN=2;BaseQRankSum=-0.950;ClippingRankSum=0.000;DP=47;ExcessHet=3.0103;FS=0.000;MLEAC=1;MLEAF=0.500;MQ=43.83;MQRankSum=-1.714;QD=22.43;ReadPosRankSum=-1.094;SOR=0.756	GT:AD:DP:GQ:PL	0/1:19,27:46:99:1060,0,787
2R	24590640	.	C	A	1031.77	.	AC=1;AF=0.500;AN=2;BaseQRankSum=-1.674;ClippingRankSum=0.000;DP=47;ExcessHet=3.0103;FS=0.000;MLEAC=1;MLEAF=0.500;MQ=43.83;MQRankSum=-1.714;QD=22.43;ReadPosRankSum=-1.251;SOR=0.756	GT:AD:DP:GQ:PL	0/1:19,27:46:99:1060,0,787
2R	24590686	.	A	T	500.77	.	AC=1;AF=0.500;AN=2;BaseQRankSum=-0.406;ClippingRankSum=0.000;DP=49;ExcessHet=3.0103;FS=2.512;MLEAC=1;MLEAF=0.500;MQ=43.92;MQRankSum=-1.371;QD=10.22;ReadPosRankSum=0.914;SOR=1.148	GT:AD:DP:GQ:PL	0/1:24,25:49:99:529,0,529
2R	24591303	.	T	C	524.77	.	AC=1;AF=0.500;AN=2;BaseQRankSum=0.318;ClippingRankSum=0.000;DP=50;ExcessHet=3.0103;FS=0.000;MLEAC=1;MLEAF=0.500;MQ=43.96;MQRankSum=-0.921;QD=10.50;ReadPosRankSum=-2.038;SOR=0.682	GT:AD:DP:GQ:PL	0/1:24,26:50:99:553,0,514
2R	24591566	.	ACCTAGTGTTGATTT	A	766.73	.	AC=1;AF=0.500;AN=2;BaseQRankSum=-0.315;ClippingRankSum=0.000;DP=47;ExcessHet=3.0103;FS=1.150;MLEAC=1;MLEAF=0.500;MQ=43.71;MQRankSum=-3.140;QD=16.31;ReadPosRankSum=-0.940;SOR=1.036	GT:AD:DP:GQ:PL	0/1:26,21:47:99:804,0,1639
2R	24591582	.	CT	C	775.73	.	AC=1;AF=0.500;AN=2;BaseQRankSum=0.648;ClippingRankSum=0.000;DP=43;ExcessHet=3.0103;FS=2.649;MLEAC=1;MLEAF=0.500;MQ=43.68;MQRankSum=-2.906;QD=18.04;SOR=1.230	GT:AD:DP:GQ:PL	0/1:22,21:43:99:813,0,1586
2R	24591585	.	TCCTTTAAC	T	772.73	.	AC=1;AF=0.500;AN=2;BaseQRankSum=-3.477;ClippingRankSum=0.000;DP=45;ExcessHet=3.0103;FS=4.286;MLEAC=1;MLEAF=0.500;MQ=43.69;MQRankSum=-3.025;QD=17.17;SOR=1.149	GT:AD:DP:GQ:PL	0/1:24,21:45:99:810,0,1675
2R	24591666	.	CATTA	C	805.73	.	AC=1;AF=0.500;AN=2;BaseQRankSum=0.232;ClippingRankSum=0.000;DP=47;ExcessHet=3.0103;FS=8.524;MLEAC=1;MLEAF=0.500;MQ=43.79;MQRankSum=-2.426;QD=17.52;ReadPosRankSum=-2.036;SOR=1.931	GT:AD:DP:GQ:PL	0/1:24,22:46:99:843,0,1095
2R	24592577	.	G	A	428.77	.	AC=1;AF=0.500;AN=2;BaseQRankSum=0.314;ClippingRankSum=0.000;DP=43;ExcessHet=3.0103;FS=6.514;MLEAC=1;MLEAF=0.500;MQ=44.00;MQRankSum=0.000;QD=9.97;ReadPosRankSum=1.611;SOR=0.519	GT:AD:DP:GQ:PL	0/1:21,22:43:99:457,0,438
2R	24592721	.	A	T	597.77	.	AC=1;AF=0.500;AN=2;BaseQRankSum=-1.499;ClippingRankSum=0.000;DP=58;ExcessHet=3.0103;FS=1.007;MLEAC=1;MLEAF=0.500;MQ=44.00;MQRankSum=0.000;QD=10.49;ReadPosRankSum=-0.378;SOR=0.644	GT:AD:DP:GQ:PL	0/1:28,29:57:99:626,0,598
2R	24592790	.	C	A	511.77	.	AC=1;AF=0.500;AN=2;BaseQRankSum=-0.248;ClippingRankSum=0.000;DP=55;ExcessHet=3.0103;FS=0.000;MLEAC=1;MLEAF=0.500;MQ=43.96;MQRankSum=-1.020;QD=9.30;ReadPosRankSum=-0.482;SOR=0.643	GT:AD:DP:GQ:PL	0/1:29,26:55:99:540,0,648
2R	24592807	.	T	A	543.77	.	AC=1;AF=0.500;AN=2;BaseQRankSum=-0.787;ClippingRankSum=0.000;DP=50;ExcessHet=3.0103;FS=3.842;MLEAC=1;MLEAF=0.500;MQ=43.96;MQRankSum=-0.921;QD=10.88;ReadPosRankSum=-1.064;SOR=0.625	GT:AD:DP:GQ:PL	0/1:24,26:50:99:572,0,532
2R	24593186	.	T	C	440.77	.	AC=1;AF=0.500;AN=2;BaseQRankSum=0.882;ClippingRankSum=0.000;DP=46;ExcessHet=3.0103;FS=0.000;MLEAC=1;MLEAF=0.500;MQ=44.00;MQRankSum=0.000;QD=9.58;ReadPosRankSum=0.955;SOR=0.693	GT:AD:DP:GQ:PL	0/1:23,23:46:99:469,0,445
2R	24593264	.	T	G	600.77	.	AC=1;AF=0.500;AN=2;BaseQRankSum=-1.891;ClippingRankSum=0.000;DP=49;ExcessHet=3.0103;FS=2.430;MLEAC=1;MLEAF=0.500;MQ=44.00;MQRankSum=0.000;QD=12.26;ReadPosRankSum=0.101;SOR=0.936	GT:AD:DP:GQ:PL	0/1:21,28:49:99:629,0,439
2R	24593277	.	A	G	594.77	.	AC=1;AF=0.500;AN=2;BaseQRankSum=2.609;ClippingRankSum=0.000;DP=52;ExcessHet=3.0103;FS=3.933;MLEAC=1;MLEAF=0.500;MQ=44.00;MQRankSum=0.000;QD=11.66;ReadPosRankSum=0.549;SOR=0.845	GT:AD:DP:GQ:PL	0/1:23,28:51:99:623,0,477
2R	24593344	.	A	T	536.77	.	AC=1;AF=0.500;AN=2;BaseQRankSum=-1.661;ClippingRankSum=0.000;DP=61;ExcessHet=3.0103;FS=8.983;MLEAC=1;MLEAF=0.500;MQ=44.00;MQRankSum=0.000;QD=8.80;ReadPosRankSum=-0.334;SOR=0.880	GT:AD:DP:GQ:PL	0/1:34,27:61:99:565,0,775
2R	24593748	.	C	T	646.77	.	AC=1;AF=0.500;AN=2;BaseQRankSum=1.809;ClippingRankSum=0.000;DP=57;ExcessHet=3.0103;FS=14.890;MLEAC=1;MLEAF=0.500;MQ=43.70;MQRankSum=-0.249;QD=11.55;ReadPosRankSum=-0.865;SOR=0.595	GT:AD:DP:GQ:PL	0/1:26,30:56:99:675,0,544
2R	24594466	.	G	A	435.77	.	AC=1;AF=0.500;AN=2;BaseQRankSum=0.607;ClippingRankSum=0.000;DP=39;ExcessHet=3.0103;FS=4.908;MLEAC=1;MLEAF=0.500;MQ=44.00;MQRankSum=0.000;QD=11.17;ReadPosRankSum=-1.120;SOR=0.198	GT:AD:DP:GQ:PL	0/1:18,21:39:99:464,0,364
2R	24594717	.	T	A	499.77	.	AC=1;AF=0.500;AN=2;BaseQRankSum=-0.768;ClippingRankSum=0.000;DP=43;ExcessHet=3.0103;FS=0.000;MLEAC=1;MLEAF=0.500;MQ=44.00;MQRankSum=0.000;QD=11.62;ReadPosRankSum=1.242;SOR=0.716	GT:AD:DP:GQ:PL	0/1:18,25:43:99:528,0,367
2R	24594781	.	T	A	688.77	.	AC=1;AF=0.500;AN=2;BaseQRankSum=-1.572;ClippingRankSum=0.000;DP=54;ExcessHet=3.0103;FS=1.038;MLEAC=1;MLEAF=0.500;MQ=43.96;MQRankSum=-0.791;QD=12.75;ReadPosRankSum=1.196;SOR=0.540	GT:AD:DP:GQ:PL	0/1:22,32:54:99:717,0,495
2R	24595360	.	C	A	558.77	.	AC=1;AF=0.500;AN=2;BaseQRankSum=1.331;ClippingRankSum=0.000;DP=47;ExcessHet=3.0103;FS=1.150;MLEAC=1;MLEAF=0.500;MQ=44.00;MQRankSum=0.000;QD=11.89;ReadPosRankSum=0.950;SOR=0.438	GT:AD:DP:GQ:PL	0/1:21,26:47:99:587,0,437
2R	24595404	.	C	G	620.77	.	AC=1;AF=0.500;AN=2;BaseQRankSum=1.348;ClippingRankSum=0.000;DP=48;ExcessHet=3.0103;FS=4.240;MLEAC=1;MLEAF=0.500;MQ=44.00;MQRankSum=0.000;QD=12.93;ReadPosRankSum=-0.494;SOR=0.908	GT:AD:DP:GQ:PL	0/1:19,29:48:99:649,0,368
2R	24595428	.	G	C	643.77	.	AC=1;AF=0.500;AN=2;BaseQRankSum=-1.207;ClippingRankSum=0.000;DP=45;ExcessHet=3.0103;FS=4.505;MLEAC=1;MLEAF=0.500;MQ=44.00;MQRankSum=0.000;QD=14.31;ReadPosRankSum=-0.030;SOR=1.460	GT:AD:DP:GQ:PL	0/1:16,29:45:99:672,0,296
2R	24595748	.	C	G	335.77	.	AC=1;AF=0.500;AN=2;BaseQRankSum=-1.109;ClippingRankSum=0.000;DP=33;ExcessHet=3.0103;FS=3.067;MLEAC=1;MLEAF=0.500;MQ=44.00;MQRankSum=0.000;QD=10.17;ReadPosRankSum=0.295;SOR=0.928	GT:AD:DP:GQ:PL	0/1:16,17:33:99:364,0,349
2R	24595826	.	A	T	616.77	.	AC=1;AF=0.500;AN=2;BaseQRankSum=0.366;ClippingRankSum=0.000;DP=39;ExcessHet=3.0103;FS=6.869;MLEAC=1;MLEAF=0.500;MQ=44.00;MQRankSum=0.000;QD=15.81;ReadPosRankSum=-0.105;SOR=0.576	GT:AD:DP:GQ:PL	0/1:21,18:39:99:645,0,842
2R	24595828	.	T	C	616.77	.	AC=1;AF=0.500;AN=2;BaseQRankSum=-1.493;ClippingRankSum=0.000;DP=38;ExcessHet=3.0103;FS=7.256;MLEAC=1;MLEAF=0.500;MQ=44.00;MQRankSum=0.000;QD=16.23;ReadPosRankSum=-0.562;SOR=0.537	GT:AD:DP:GQ:PL	0/1:20,18:38:99:645,0,842
2R	24596381	.	A	G	384.77	.	AC=1;AF=0.500;AN=2;BaseQRankSum=0.444;ClippingRankSum=0.000;DP=37;ExcessHet=3.0103;FS=2.864;MLEAC=1;MLEAF=0.500;MQ=44.00;MQRankSum=0.000;QD=10.40;ReadPosRankSum=-0.017;SOR=0.895	GT:AD:DP:GQ:PL	0/1:18,19:37:99:413,0,373
2R	24596468	.	T	C	525.77	.	AC=1;AF=0.500;AN=2;BaseQRankSum=-2.713;ClippingRankSum=0.000;DP=42;ExcessHet=3.0103;FS=1.272;MLEAC=1;MLEAF=0.500;MQ=44.00;MQRankSum=0.000;QD=12.82;ReadPosRankSum=0.511;SOR=1.047	GT:AD:DP:GQ:PL	0/1:16,25:41:99:554,0,308
2R	24596540	.	C	T	453.77	.	AC=1;AF=0.500;AN=2;BaseQRankSum=1.349;ClippingRankSum=0.000;DP=36;ExcessHet=3.0103;FS=0.000;MLEAC=1;MLEAF=0.500;MQ=44.00;MQRankSum=0.000;QD=12.96;ReadPosRankSum=0.455;SOR=0.902	GT:AD:DP:GQ:PL	0/1:14,21:35:99:482,0,271
2R	24596555	.	G	A	416.77	.	AC=1;AF=0.500;AN=2;BaseQRankSum=-0.143;ClippingRankSum=0.000;DP=37;ExcessHet=3.0103;FS=0.000;MLEAC=1;MLEAF=0.500;MQ=44.00;MQRankSum=0.000;QD=11.26;ReadPosRankSum=-0.107;SOR=0.566	GT:AD:DP:GQ:PL	0/1:16,21:37:99:445,0,335
2R	24596621	.	T	C	345.77	.	AC=1;AF=0.500;AN=2;BaseQRankSum=-1.527;ClippingRankSum=0.000;DP=41;ExcessHet=3.0103;FS=1.216;MLEAC=1;MLEAF=0.500;MQ=44.00;MQRankSum=0.000;QD=8.43;ReadPosRankSum=-0.524;SOR=0.451	GT:AD:DP:GQ:PL	0/1:20,21:41:99:374,0,435
2R	24596654	.	A	G	897.77	.	AC=1;AF=0.500;AN=2;BaseQRankSum=-0.157;ClippingRankSum=0.000;DP=43;ExcessHet=3.0103;FS=1.177;MLEAC=1;MLEAF=0.500;MQ=44.00;MQRankSum=0.000;QD=20.88;ReadPosRankSum=0.575;SOR=0.783	GT:AD:DP:GQ:PL	0/1:19,24:43:99:926,0,709
2R	24596663	.	T	C	894.77	.	AC=1;AF=0.500;AN=2;BaseQRankSum=-3.414;ClippingRankSum=0.000;DP=44;ExcessHet=3.0103;FS=0.000;MLEAC=1;MLEAF=0.500;MQ=44.00;MQRankSum=0.000;QD=20.34;ReadPosRankSum=1.188;SOR=0.859	GT:AD:DP:GQ:PL	0/1:20,24:44:99:923,0,744
2R	24597462	.	CTTA	C	1092.73	.	AC=1;AF=0.500;AN=2;BaseQRankSum=0.631;ClippingRankSum=0.000;DP=59;ExcessHet=3.0103;FS=3.657;MLEAC=1;MLEAF=0.500;MQ=44.00;MQRankSum=0.000;QD=18.84;ReadPosRankSum=-0.160;SOR=0.954	GT:AD:DP:GQ:PL	0/1:29,29:58:99:1130,0,1433
2R	24597472	.	T	A	1129.77	.	AC=1;AF=0.500;AN=2;BaseQRankSum=0.473;ClippingRankSum=0.000;DP=57;ExcessHet=3.0103;FS=3.657;MLEAC=1;MLEAF=0.500;MQ=44.00;MQRankSum=0.000;QD=19.82;ReadPosRankSum=-0.088;SOR=0.722	GT:AD:DP:GQ:PL	0/1:28,29:57:99:1158,0,1388
2R	24597542	.	A	G	701.77	.	AC=1;AF=0.500;AN=2;BaseQRankSum=0.545;ClippingRankSum=0.000;DP=61;ExcessHet=3.0103;FS=7.125;MLEAC=1;MLEAF=0.500;MQ=44.00;MQRankSum=0.000;QD=11.50;ReadPosRankSum=-0.072;SOR=0.316	GT:AD:DP:GQ:PL	0/1:28,33:61:99:730,0,564
2R	24597861	.	C	T	688.77	.	AC=1;AF=0.500;AN=2;BaseQRankSum=2.424;ClippingRankSum=0.000;DP=60;ExcessHet=3.0103;FS=14.964;MLEAC=1;MLEAF=0.500;MQ=44.00;MQRankSum=0.000;QD=11.48;ReadPosRankSum=-0.709;SOR=0.089	GT:AD:DP:GQ:PL	0/1:28,32:60:99:717,0,565
2R	24597878	.	G	A	1231.77	.	AC=1;AF=0.500;AN=2;BaseQRankSum=3.602;ClippingRankSum=0.000;DP=63;ExcessHet=3.0103;FS=7.071;MLEAC=1;MLEAF=0.500;MQ=44.00;MQRankSum=0.000;QD=19.55;ReadPosRankSum=0.681;SOR=0.215	GT:AD:DP:GQ:PL	0/1:31,32:63:99:1260,0,1430
2R	24597881	.	A	G	1231.77	.	AC=1;AF=0.500;AN=2;BaseQRankSum=0.097;ClippingRankSum=0.000;DP=64;ExcessHet=3.0103;FS=8.830;MLEAC=1;MLEAF=0.500;MQ=44.00;MQRankSum=0.000;QD=19.25;ReadPosRankSum=-0.036;SOR=0.192	GT:AD:DP:GQ:PL	0/1:31,33:64:99:1260,0,1430
2R	24598082	.	C	G	491.77	.	AC=1;AF=0.500;AN=2;BaseQRankSum=2.520;ClippingRankSum=0.000;DP=48;ExcessHet=3.0103;FS=4.125;MLEAC=1;MLEAF=0.500;MQ=44.00;MQRankSum=0.000;QD=10.46;ReadPosRankSum=0.434;SOR=0.907	GT:AD:DP:GQ:PL	0/1:23,24:47:99:520,0,484
2R	24598237	.	G	A	523.77	.	AC=1;AF=0.500;AN=2;BaseQRankSum=0.089;ClippingRankSum=0.000;DP=54;ExcessHet=3.0103;FS=0.000;MLEAC=1;MLEAF=0.500;MQ=44.00;MQRankSum=0.000;QD=9.70;ReadPosRankSum=0.936;SOR=0.569	GT:AD:DP:GQ:PL	0/1:28,26:54:99:552,0,613
2R	24598345	.	C	T	596.77	.	AC=1;AF=0.500;AN=2;BaseQRankSum=2.906;ClippingRankSum=0.000;DP=53;ExcessHet=3.0103;FS=1.105;MLEAC=1;MLEAF=0.500;MQ=43.86;MQRankSum=1.119;QD=11.48;ReadPosRankSum=0.278;SOR=0.489	GT:AD:DP:GQ:PL	0/1:24,28:52:99:625,0,464
2R	24598442	.	A	G	865.77	.	AC=1;AF=0.500;AN=2;BaseQRankSum=-0.530;ClippingRankSum=0.000;DP=46;ExcessHet=3.0103;FS=1.139;MLEAC=1;MLEAF=0.500;MQ=43.89;MQRankSum=-1.462;QD=18.82;ReadPosRankSum=-0.274;SOR=0.914	GT:AD:DP:GQ:PL	0/1:24,22:46:99:894,0,1015
2R	24598445	.	T	C	865.77	.	AC=1;AF=0.500;AN=2;BaseQRankSum=3.420;ClippingRankSum=0.000;DP=47;ExcessHet=3.0103;FS=0.000;MLEAC=1;MLEAF=0.500;MQ=43.90;MQRankSum=-1.430;QD=18.42;ReadPosRankSum=-0.711;SOR=0.793	GT:AD:DP:GQ:PL	0/1:24,23:47:99:894,0,1015
2R	24598448	.	C	A	865.77	.	AC=1;AF=0.500;AN=2;BaseQRankSum=1.830;ClippingRankSum=0.000;DP=47;ExcessHet=3.0103;FS=0.000;MLEAC=1;MLEAF=0.500;MQ=43.90;MQRankSum=-1.430;QD=18.42;ReadPosRankSum=-1.003;SOR=0.793	GT:AD:DP:GQ:PL	0/1:24,23:47:99:894,0,1015
2R	24598465	.	T	G	700.77	.	AC=1;AF=0.500;AN=2;BaseQRankSum=-1.981;ClippingRankSum=0.000;DP=42;ExcessHet=3.0103;FS=0.000;MLEAC=1;MLEAF=0.500;MQ=43.88;MQRankSum=-1.541;QD=16.68;ReadPosRankSum=0.729;SOR=0.724	GT:AD:DP:GQ:PL	0/1:23,19:42:99:729,0,894
2R	24598467	.	G	A	700.77	.	AC=1;AF=0.500;AN=2;BaseQRankSum=1.282;ClippingRankSum=0.000;DP=42;ExcessHet=3.0103;FS=0.000;MLEAC=1;MLEAF=0.500;MQ=43.88;MQRankSum=-1.541;QD=16.68;ReadPosRankSum=0.677;SOR=0.724	GT:AD:DP:GQ:PL	0/1:23,19:42:99:729,0,894
2R	24598488	.	T	C	376.77	.	AC=1;AF=0.500;AN=2;BaseQRankSum=0.766;ClippingRankSum=0.000;DP=42;ExcessHet=3.0103;FS=0.000;MLEAC=1;MLEAF=0.500;MQ=43.88;MQRankSum=-1.506;QD=9.19;ReadPosRankSum=-0.183;SOR=0.624	GT:AD:DP:GQ:PL	0/1:22,19:41:99:405,0,469
2R	24598558	.	C	T	314.77	.	AC=1;AF=0.500;AN=2;BaseQRankSum=3.910;ClippingRankSum=0.000;DP=36;ExcessHet=3.0103;FS=3.004;MLEAC=1;MLEAF=0.500;MQ=44.00;MQRankSum=0.000;QD=8.74;ReadPosRankSum=0.181;SOR=1.329	GT:AD:DP:GQ:PL	0/1:20,16:36:99:343,0,422
2R	24598672	.	G	A	657.77	.	AC=1;AF=0.500;AN=2;BaseQRankSum=3.186;ClippingRankSum=0.000;DP=45;ExcessHet=3.0103;FS=0.000;MLEAC=1;MLEAF=0.500;MQ=43.96;MQRankSum=-0.696;QD=14.62;ReadPosRankSum=0.994;SOR=0.665	GT:AD:DP:GQ:PL	0/1:16,29:45:99:686,0,287
2R	24598876	.	T	A	368.77	.	AC=1;AF=0.500;AN=2;BaseQRankSum=-0.515;ClippingRankSum=0.000;DP=41;ExcessHet=3.0103;FS=1.202;MLEAC=1;MLEAF=0.500;MQ=44.00;MQRankSum=0.000;QD=8.99;ReadPosRankSum=-0.085;SOR=0.481	GT:AD:DP:GQ:PL	0/1:22,19:41:99:397,0,488
2R	24599018	.	G	C	521.77	.	AC=1;AF=0.500;AN=2;BaseQRankSum=-0.493;ClippingRankSum=0.000;DP=54;ExcessHet=3.0103;FS=0.000;MLEAC=1;MLEAF=0.500;MQ=40.63;MQRankSum=-0.494;QD=9.84;ReadPosRankSum=-0.296;SOR=0.754	GT:AD:DP:GQ:PL	0/1:25,28:53:99:550,0,516
2R	24599076	.	A	G	863.77	.	AC=1;AF=0.500;AN=2;BaseQRankSum=-2.744;ClippingRankSum=0.000;DP=43;ExcessHet=3.0103;FS=2.719;MLEAC=1;MLEAF=0.500;MQ=39.28;MQRankSum=-0.724;QD=20.57;ReadPosRankSum=-1.012;SOR=1.124	GT:AD:DP:GQ:PL	0/1:19,23:42:99:892,0,894
2R	24599078	.	G	A	863.77	.	AC=1;AF=0.500;AN=2;BaseQRankSum=2.227;ClippingRankSum=0.000;DP=43;ExcessHet=3.0103;FS=2.719;MLEAC=1;MLEAF=0.500;MQ=39.28;MQRankSum=-0.724;QD=20.57;ReadPosRankSum=-0.954;SOR=1.124	GT:AD:DP:GQ:PL	0/1:19,23:42:99:892,0,894
2R	24599364	.	T	C	279.77	.	AC=1;AF=0.500;AN=2;BaseQRankSum=-1.920;ClippingRankSum=0.000;DP=34;ExcessHet=3.0103;FS=7.319;MLEAC=1;MLEAF=0.500;MQ=32.33;MQRankSum=-0.493;QD=8.23;ReadPosRankSum=-0.667;SOR=1.541	GT:AD:DP:GQ:PL	0/1:18,16:34:99:308,0,387
2R	24599475	.	G	C	598.77	.	AC=1;AF=0.500;AN=2;BaseQRankSum=0.383;ClippingRankSum=0.000;DP=47;ExcessHet=3.0103;FS=2.500;MLEAC=1;MLEAF=0.500;MQ=35.81;MQRankSum=0.056;QD=12.74;ReadPosRankSum=1.590;SOR=0.409	GT:AD:DP:GQ:PL	0/1:18,29:47:99:627,0,313
2R	24599563	.	T	C	448.77	.	AC=1;AF=0.500;AN=2;BaseQRankSum=-1.344;ClippingRankSum=0.000;DP=36;ExcessHet=3.0103;FS=0.000;MLEAC=1;MLEAF=0.500;MQ=41.46;MQRankSum=0.518;QD=12.47;ReadPosRankSum=0.904;SOR=0.892	GT:AD:DP:GQ:PL	0/1:14,22:36:99:477,0,266
2R	24599853	.	A	G	725.77	.	AC=1;AF=0.500;AN=2;BaseQRankSum=1.449;ClippingRankSum=0.000;DP=55;ExcessHet=3.0103;FS=4.048;MLEAC=1;MLEAF=0.500;MQ=43.96;MQRankSum=0.000;QD=13.69;ReadPosRankSum=-0.401;SOR=1.080	GT:AD:DP:GQ:PL	0/1:20,33:53:99:754,0,383
2R	24600584	.	C	T	292.77	.	AC=1;AF=0.500;AN=2;BaseQRankSum=-2.052;ClippingRankSum=0.000;DP=39;ExcessHet=3.0103;FS=2.932;MLEAC=1;MLEAF=0.500;MQ=44.00;MQRankSum=0.000;QD=7.70;ReadPosRankSum=1.884;SOR=0.301	GT:AD:DP:GQ:PL	0/1:21,17:38:99:321,0,461
2R	24600650	.	C	T	319.77	.	AC=1;AF=0.500;AN=2;BaseQRankSum=-1.586;ClippingRankSum=0.000;DP=39;ExcessHet=3.0103;FS=0.000;MLEAC=1;MLEAF=0.500;MQ=44.00;MQRankSum=0.000;QD=8.41;ReadPosRankSum=-1.054;SOR=0.712	GT:AD:DP:GQ:PL	0/1:20,18:38:99:348,0,406
2R	24601087	.	A	C	361.77	.	AC=1;AF=0.500;AN=2;BaseQRankSum=-1.477;ClippingRankSum=0.000;DP=39;ExcessHet=3.0103;FS=2.780;MLEAC=1;MLEAF=0.500;MQ=44.00;MQRankSum=0.000;QD=9.28;ReadPosRankSum=-0.549;SOR=0.524	GT:AD:DP:GQ:PL	0/1:20,19:39:99:390,0,441
2R	24601342	.	G	A	503.77	.	AC=1;AF=0.500;AN=2;BaseQRankSum=-0.360;ClippingRankSum=0.000;DP=46;ExcessHet=3.0103;FS=6.624;MLEAC=1;MLEAF=0.500;MQ=44.00;MQRankSum=0.000;QD=11.45;ReadPosRankSum=-0.658;SOR=1.802	GT:AD:DP:GQ:PL	0/1:20,24:44:99:532,0,401
2R	24601453	.	C	T	445.77	.	AC=1;AF=0.500;AN=2;BaseQRankSum=0.692;ClippingRankSum=0.000;DP=44;ExcessHet=3.0103;FS=14.373;MLEAC=1;MLEAF=0.500;MQ=44.00;MQRankSum=0.000;QD=10.61;ReadPosRankSum=1.139;SOR=1.097	GT:AD:DP:GQ:PL	0/1:20,22:42:99:474,0,392
2R	24601466	.	T	A	488.77	.	AC=1;AF=0.500;AN=2;BaseQRankSum=-0.529;ClippingRankSum=0.000;DP=48;ExcessHet=3.0103;FS=13.429;MLEAC=1;MLEAF=0.500;MQ=44.00;MQRankSum=0.000;QD=10.63;ReadPosRankSum=0.048;SOR=1.033	GT:AD:DP:GQ:PL	0/1:22,24:46:99:517,0,469
2R	24601516	.	A	T	428.77	.	AC=1;AF=0.500;AN=2;BaseQRankSum=-4.097;ClippingRankSum=0.000;DP=50;ExcessHet=3.0103;FS=4.061;MLEAC=1;MLEAF=0.500;MQ=44.00;MQRankSum=0.000;QD=8.58;ReadPosRankSum=0.045;SOR=0.436	GT:AD:DP:GQ:PL	0/1:27,23:50:99:457,0,623
2R	24601851	.	T	A	807.77	.	AC=1;AF=0.500;AN=2;BaseQRankSum=0.571;ClippingRankSum=0.000;DP=64;ExcessHet=3.0103;FS=0.962;MLEAC=1;MLEAF=0.500;MQ=44.17;MQRankSum=0.913;QD=12.62;ReadPosRankSum=-0.318;SOR=0.895	GT:AD:DP:GQ:PL	0/1:28,36:64:99:836,0,574
2R	24601974	.	G	GA	351.73	.	AC=1;AF=0.500;AN=2;BaseQRankSum=0.293;ClippingRankSum=0.000;DP=62;ExcessHet=3.0103;FS=2.188;MLEAC=1;MLEAF=0.500;MQ=44.00;MQRankSum=0.000;QD=5.96;ReadPosRankSum=0.772;SOR=0.713	GT:AD:DP:GQ:PL	0/1:33,26:59:99:389,0,512
2R	24602139	.	T	G	747.77	.	AC=1;AF=0.500;AN=2;BaseQRankSum=-2.704;ClippingRankSum=0.000;DP=61;ExcessHet=3.0103;FS=0.998;MLEAC=1;MLEAF=0.500;MQ=43.95;MQRankSum=-0.772;QD=12.26;ReadPosRankSum=-0.131;SOR=0.611	GT:AD:DP:GQ:PL	0/1:24,37:61:99:776,0,499
2R	24602175	.	A	C	832.77	.	AC=1;AF=0.500;AN=2;BaseQRankSum=-4.060;ClippingRankSum=0.000;DP=62;ExcessHet=3.0103;FS=0.000;MLEAC=1;MLEAF=0.500;MQ=44.00;MQRankSum=0.000;QD=13.43;ReadPosRankSum=0.699;SOR=0.717	GT:AD:DP:GQ:PL	0/1:22,40:62:99:861,0,436
2R	24602233	.	C	A	927.77	.	AC=1;AF=0.500;AN=2;BaseQRankSum=4.502;ClippingRankSum=0.000;DP=61;ExcessHet=3.0103;FS=3.919;MLEAC=1;MLEAF=0.500;MQ=44.00;MQRankSum=0.000;QD=15.21;ReadPosRankSum=-0.707;SOR=0.293	GT:AD:DP:GQ:PL	0/1:21,40:61:99:956,0,356
2R	24602465	.	G	A	601.77	.	AC=1;AF=0.500;AN=2;BaseQRankSum=3.027;ClippingRankSum=0.000;DP=59;ExcessHet=3.0103;FS=7.069;MLEAC=1;MLEAF=0.500;MQ=44.00;MQRankSum=0.000;QD=10.20;ReadPosRankSum=-0.285;SOR=0.869	GT:AD:DP:GQ:PL	0/1:30,29:59:99:630,0,596
2R	24602831	.	A	G	433.77	.	AC=1;AF=0.500;AN=2;BaseQRankSum=-2.120;ClippingRankSum=0.000;DP=49;ExcessHet=3.0103;FS=2.450;MLEAC=1;MLEAF=0.500;MQ=44.00;MQRankSum=0.000;QD=8.85;ReadPosRankSum=0.381;SOR=0.405	GT:AD:DP:GQ:PL	0/1:26,23:49:99:462,0,566
2R	24602932	.	A	T	1024.77	.	AC=1;AF=0.500;AN=2;BaseQRankSum=-1.044;ClippingRankSum=0.000;DP=47;ExcessHet=3.0103;FS=2.654;MLEAC=1;MLEAF=0.500;MQ=44.00;MQRankSum=0.000;QD=21.80;ReadPosRankSum=0.196;SOR=1.291	GT:AD:DP:GQ:PL	0/1:21,26:47:99:1053,0,831
2R	24602934	.	A	G	1021.77	.	AC=1;AF=0.500;AN=2;BaseQRankSum=-1.007;ClippingRankSum=0.000;DP=47;ExcessHet=3.0103;FS=1.172;MLEAC=1;MLEAF=0.500;MQ=44.00;MQRankSum=0.000;QD=21.74;ReadPosRankSum=0.196;SOR=1.071	GT:AD:DP:GQ:PL	0/1:21,26:47:99:1050,0,857
2R	24602942	.	A	G	910.77	.	AC=1;AF=0.500;AN=2;BaseQRankSum=0.179;ClippingRankSum=0.000;DP=45;ExcessHet=3.0103;FS=0.000;MLEAC=1;MLEAF=0.500;MQ=44.00;MQRankSum=0.000;QD=20.24;ReadPosRankSum=1.185;SOR=0.593	GT:AD:DP:GQ:PL	0/1:22,23:45:99:939,0,843
2R	24602977	.	T	C	832.77	.	AC=1;AF=0.500;AN=2;BaseQRankSum=-0.506;ClippingRankSum=0.000;DP=44;ExcessHet=3.0103;FS=2.835;MLEAC=1;MLEAF=0.500;MQ=44.00;MQRankSum=0.000;QD=18.93;ReadPosRankSum=-1.517;SOR=0.312	GT:AD:DP:GQ:PL	0/1:23,21:44:99:861,0,918
2R	24602980	.	A	G	832.77	.	AC=1;AF=0.500;AN=2;BaseQRankSum=-1.226;ClippingRankSum=0.000;DP=46;ExcessHet=3.0103;FS=4.330;MLEAC=1;MLEAF=0.500;MQ=44.00;MQRankSum=0.000;QD=18.10;ReadPosRankSum=-2.165;SOR=0.293	GT:AD:DP:GQ:PL	0/1:23,23:46:99:861,0,918
2R	24603010	.	A	G	383.77	.	AC=1;AF=0.500;AN=2;BaseQRankSum=-2.173;ClippingRankSum=0.000;DP=50;ExcessHet=3.0103;FS=2.454;MLEAC=1;MLEAF=0.500;MQ=44.00;MQRankSum=0.000;QD=7.68;ReadPosRankSum=-1.288;SOR=0.388	GT:AD:DP:GQ:PL	0/1:29,21:50:99:412,0,670
2R	24603085	.	C	A	604.77	.	AC=1;AF=0.500;AN=2;BaseQRankSum=3.435;ClippingRankSum=0.000;DP=56;ExcessHet=3.0103;FS=1.029;MLEAC=1;MLEAF=0.500;MQ=44.00;MQRankSum=0.000;QD=10.80;ReadPosRankSum=0.413;SOR=0.997	GT:AD:DP:GQ:PL	0/1:28,28:56:99:633,0,572
2R	24603459	.	T	TAGTACAAATACTA	1120.73	.	AC=1;AF=0.500;AN=2;BaseQRankSum=0.231;ClippingRankSum=0.000;DP=60;ExcessHet=3.0103;FS=9.307;MLEAC=1;MLEAF=0.500;MQ=43.90;MQRankSum=-1.802;QD=18.68;ReadPosRankSum=-1.807;SOR=0.545	GT:AD:DP:GQ:PL	0/1:31,29:60:99:1158,0,4170
2R	24603573	.	AGTCAGTGT	A	954.73	.	AC=1;AF=0.500;AN=2;BaseQRankSum=-0.436;ClippingRankSum=0.000;DP=50;ExcessHet=3.0103;FS=20.950;MLEAC=1;MLEAF=0.500;MQ=43.96;MQRankSum=-0.921;QD=19.09;ReadPosRankSum=-0.311;SOR=2.638	GT:AD:DP:GQ:PL	0/1:24,26:50:99:992,0,2163
2R	24603913	.	G	T	758.77	.	AC=1;AF=0.500;AN=2;BaseQRankSum=2.067;ClippingRankSum=0.000;DP=63;ExcessHet=3.0103;FS=4.975;MLEAC=1;MLEAF=0.500;MQ=44.00;MQRankSum=0.000;QD=12.04;ReadPosRankSum=-0.271;SOR=1.322	GT:AD:DP:GQ:PL	0/1:29,34:63:99:787,0,624
2R	24604396	.	G	A	490.77	.	AC=1;AF=0.500;AN=2;BaseQRankSum=0.305;ClippingRankSum=0.000;DP=60;ExcessHet=3.0103;FS=3.702;MLEAC=1;MLEAF=0.500;MQ=44.00;MQRankSum=0.000;QD=8.32;ReadPosRankSum=1.096;SOR=0.448	GT:AD:DP:GQ:PL	0/1:34,25:59:99:519,0,729
2R	24604414	.	A	G	529.77	.	AC=1;AF=0.500;AN=2;BaseQRankSum=3.056;ClippingRankSum=0.000;DP=56;ExcessHet=3.0103;FS=5.456;MLEAC=1;MLEAF=0.500;MQ=44.00;MQRankSum=0.000;QD=9.46;ReadPosRankSum=-0.905;SOR=0.928	GT:AD:DP:GQ:PL	0/1:29,27:56:99:558,0,605
2R	24604569	.	G	A	448.77	.	AC=1;AF=0.500;AN=2;BaseQRankSum=-0.071;ClippingRankSum=0.000;DP=56;ExcessHet=3.0103;FS=0.000;MLEAC=1;MLEAF=0.500;MQ=44.00;MQRankSum=0.000;QD=8.16;ReadPosRankSum=-0.121;SOR=0.824	GT:AD:DP:GQ:PL	0/1:32,23:55:99:477,0,736
2R	24604958	.	T	A	246.77	.	AC=1;AF=0.500;AN=2;BaseQRankSum=1.426;ClippingRankSum=0.000;DP=27;ExcessHet=3.0103;FS=3.565;MLEAC=1;MLEAF=0.500;MQ=44.00;MQRankSum=0.000;QD=9.14;ReadPosRankSum=-1.504;SOR=0.239	GT:AD:DP:GQ:PL	0/1:14,13:27:99:275,0,301
2R	24605120	.	A	G	408.77	.	AC=1;AF=0.500;AN=2;BaseQRankSum=1.136;ClippingRankSum=0.000;DP=40;ExcessHet=3.0103;FS=1.302;MLEAC=1;MLEAF=0.500;MQ=44.00;MQRankSum=0.000;QD=10.48;ReadPosRankSum=-1.877;SOR=1.071	GT:AD:DP:GQ:PL	0/1:20,19:39:99:437,0,428
2R	24606014	.	A	C	447.77	.	AC=1;AF=0.500;AN=2;BaseQRankSum=-0.779;ClippingRankSum=0.000;DP=50;ExcessHet=3.0103;FS=4.054;MLEAC=1;MLEAF=0.500;MQ=44.00;MQRankSum=0.000;QD=9.14;ReadPosRankSum=0.429;SOR=1.099	GT:AD:DP:GQ:PL	0/1:26,23:49:99:476,0,595
2R	24606047	.	C	T	520.77	.	AC=1;AF=0.500;AN=2;BaseQRankSum=3.200;ClippingRankSum=0.000;DP=46;ExcessHet=3.0103;FS=6.250;MLEAC=1;MLEAF=0.500;MQ=44.00;MQRankSum=0.000;QD=11.32;ReadPosRankSum=0.492;SOR=1.122	GT:AD:DP:GQ:PL	0/1:22,24:46:99:549,0,461
2R	24606240	.	T	G	393.77	.	AC=1;AF=0.500;AN=2;BaseQRankSum=-0.472;ClippingRankSum=0.000;DP=48;ExcessHet=3.0103;FS=0.000;MLEAC=1;MLEAF=0.500;MQ=44.00;MQRankSum=0.000;QD=8.38;ReadPosRankSum=-0.942;SOR=0.627	GT:AD:DP:GQ:PL	0/1:27,20:47:99:422,0,620
2R	24606273	.	G	A	354.77	.	AC=1;AF=0.500;AN=2;BaseQRankSum=0.569;ClippingRankSum=0.000;DP=46;ExcessHet=3.0103;FS=1.154;MLEAC=1;MLEAF=0.500;MQ=44.00;MQRankSum=0.000;QD=7.71;ReadPosRankSum=0.067;SOR=0.784	GT:AD:DP:GQ:PL	0/1:26,20:46:99:383,0,545
2R	24606338	.	A	G	419.77	.	AC=1;AF=0.500;AN=2;BaseQRankSum=-0.436;ClippingRankSum=0.000;DP=43;ExcessHet=3.0103;FS=2.704;MLEAC=1;MLEAF=0.500;MQ=44.00;MQRankSum=0.000;QD=9.76;ReadPosRankSum=-0.826;SOR=1.258	GT:AD:DP:GQ:PL	0/1:22,21:43:99:448,0,466
2R	24608066	.	T	C	237.77	.	AC=1;AF=0.500;AN=2;BaseQRankSum=-1.523;ClippingRankSum=0.000;DP=41;ExcessHet=3.0103;FS=0.000;MLEAC=1;MLEAF=0.500;MQ=43.95;MQRankSum=0.000;QD=6.10;ReadPosRankSum=-0.880;SOR=0.818	GT:AD:DP:GQ:PL	0/1:24,15:39:99:266,0,540
2R	24608277	.	AT	A	597.73	.	AC=1;AF=0.500;AN=2;BaseQRankSum=-1.573;ClippingRankSum=0.000;DP=40;ExcessHet=3.0103;FS=0.000;MLEAC=1;MLEAF=0.500;MQ=44.00;MQRankSum=0.000;QD=15.73;ReadPosRankSum=0.059;SOR=0.874	GT:AD:DP:GQ:PL	0/1:16,22:38:99:635,0,435
2R	24608301	.	C	T	505.77	.	AC=1;AF=0.500;AN=2;BaseQRankSum=1.898;ClippingRankSum=0.000;DP=47;ExcessHet=3.0103;FS=1.186;MLEAC=1;MLEAF=0.500;MQ=44.00;MQRankSum=0.000;QD=10.99;ReadPosRankSum=0.440;SOR=1.037	GT:AD:DP:GQ:PL	0/1:22,24:46:99:534,0,463
2R	24608801	.	G	A	915.77	.	AC=1;AF=0.500;AN=2;BaseQRankSum=2.553;ClippingRankSum=0.000;DP=65;ExcessHet=3.0103;FS=3.619;MLEAC=1;MLEAF=0.500;MQ=44.00;MQRankSum=0.000;QD=14.09;ReadPosRankSum=0.068;SOR=0.315	GT:AD:DP:GQ:PL	0/1:24,41:65:99:944,0,448
2R	24608901	.	A	C	545.77	.	AC=1;AF=0.500;AN=2;BaseQRankSum=-1.639;ClippingRankSum=0.000;DP=47;ExcessHet=3.0103;FS=14.774;MLEAC=1;MLEAF=0.500;MQ=44.00;MQRankSum=0.000;QD=11.61;ReadPosRankSum=-0.063;SOR=2.261	GT:AD:DP:GQ:PL	0/1:21,26:47:99:574,0,444
2R	24609268	.	A	G	609.77	.	AC=1;AF=0.500;AN=2;BaseQRankSum=-0.532;ClippingRankSum=0.000;DP=61;ExcessHet=3.0103;FS=2.248;MLEAC=1;MLEAF=0.500;MQ=44.00;MQRankSum=0.000;QD=10.16;ReadPosRankSum=-1.333;SOR=1.165	GT:AD:DP:GQ:PL	0/1:30,30:60:99:638,0,646
2R	24609347	.	A	T	1108.77	.	AC=1;AF=0.500;AN=2;BaseQRankSum=0.296;ClippingRankSum=0.000;DP=63;ExcessHet=3.0103;FS=0.000;MLEAC=1;MLEAF=0.500;MQ=44.00;MQRankSum=0.000;QD=18.18;ReadPosRankSum=-0.187;SOR=0.641	GT:AD:DP:GQ:PL	0/1:31,30:61:99:1137,0,1394
2R	24609348	.	C	T	1108.77	.	AC=1;AF=0.500;AN=2;BaseQRankSum=-0.088;ClippingRankSum=0.000;DP=64;ExcessHet=3.0103;FS=0.000;MLEAC=1;MLEAF=0.500;MQ=44.00;MQRankSum=0.000;QD=17.88;ReadPosRankSum=0.119;SOR=0.708	GT:AD:DP:GQ:PL	0/1:32,30:62:99:1137,0,1394
2R	24609551	.	C	G	635.77	.	AC=1;AF=0.500;AN=2;BaseQRankSum=-0.512;ClippingRankSum=0.000;DP=56;ExcessHet=3.0103;FS=0.000;MLEAC=1;MLEAF=0.500;MQ=44.00;MQRankSum=0.000;QD=11.56;ReadPosRankSum=1.406;SOR=0.573	GT:AD:DP:GQ:PL	0/1:24,31:55:99:664,0,492
2R	24609565	.	C	G	674.77	.	AC=1;AF=0.500;AN=2;BaseQRankSum=-1.057;ClippingRankSum=0.000;DP=59;ExcessHet=3.0103;FS=0.000;MLEAC=1;MLEAF=0.500;MQ=44.00;MQRankSum=0.000;QD=11.63;ReadPosRankSum=1.667;SOR=0.765	GT:AD:DP:GQ:PL	0/1:26,32:58:99:703,0,545
2R	24609749	.	G	A	854.77	.	AC=1;AF=0.500;AN=2;BaseQRankSum=2.632;ClippingRankSum=0.000;DP=57;ExcessHet=3.0103;FS=1.098;MLEAC=1;MLEAF=0.500;MQ=44.00;MQRankSum=0.000;QD=15.26;ReadPosRankSum=2.074;SOR=0.996	GT:AD:DP:GQ:PL	0/1:19,37:56:99:883,0,357
2R	24610073	.	T	C	577.77	.	AC=1;AF=0.500;AN=2;BaseQRankSum=-4.008;ClippingRankSum=0.000;DP=71;ExcessHet=3.0103;FS=0.000;MLEAC=1;MLEAF=0.500;MQ=43.97;MQRankSum=0.934;QD=8.14;ReadPosRankSum=0.321;SOR=0.787	GT:AD:DP:GQ:PL	0/1:39,32:71:99:606,0,872
2R	24610283	.	A	AT	384.73	.	AC=1;AF=0.500;AN=2;BaseQRankSum=0.766;ClippingRankSum=0.000;DP=55;ExcessHet=3.0103;FS=5.672;MLEAC=1;MLEAF=0.500;MQ=44.00;MQRankSum=0.000;QD=7.12;ReadPosRankSum=0.017;SOR=1.500	GT:AD:DP:GQ:PL	0/1:27,27:54:99:422,0,390
2R	24611296	.	G	T	427.77	.	AC=1;AF=0.500;AN=2;BaseQRankSum=-0.129;ClippingRankSum=0.000;DP=40;ExcessHet=3.0103;FS=6.661;MLEAC=1;MLEAF=0.500;MQ=43.88;MQRankSum=-1.260;QD=10.69;ReadPosRankSum=0.669;SOR=0.523	GT:AD:DP:GQ:PL	0/1:18,22:40:99:456,0,380
2R	24611344	.	C	A	593.77	.	AC=1;AF=0.500;AN=2;BaseQRankSum=-0.075;ClippingRankSum=0.000;DP=48;ExcessHet=3.0103;FS=1.129;MLEAC=1;MLEAF=0.500;MQ=43.92;MQRankSum=-1.178;QD=12.37;ReadPosRankSum=-0.492;SOR=0.486	GT:AD:DP:GQ:PL	0/1:20,28:48:99:622,0,405
2R	24611383	.	T	C	669.77	.	AC=1;AF=0.500;AN=2;BaseQRankSum=-3.726;ClippingRankSum=0.000;DP=57;ExcessHet=3.0103;FS=1.001;MLEAC=1;MLEAF=0.500;MQ=43.93;MQRankSum=-1.192;QD=11.75;ReadPosRankSum=-0.537;SOR=0.564	GT:AD:DP:GQ:PL	0/1:24,33:57:99:698,0,502
2R	24611418	.	G	C	539.77	.	AC=1;AF=0.500;AN=2;BaseQRankSum=-2.839;ClippingRankSum=0.000;DP=53;ExcessHet=3.0103;FS=1.090;MLEAC=1;MLEAF=0.500;MQ=43.96;MQRankSum=-0.924;QD=10.38;ReadPosRankSum=0.629;SOR=0.998	GT:AD:DP:GQ:PL	0/1:25,27:52:99:568,0,543
2R	24611575	.	T	A	971.77	.	AC=1;AF=0.500;AN=2;BaseQRankSum=2.955;ClippingRankSum=0.000;DP=61;ExcessHet=3.0103;FS=5.157;MLEAC=1;MLEAF=0.500;MQ=44.00;MQRankSum=0.000;QD=16.20;ReadPosRankSum=-1.107;SOR=1.272	GT:AD:DP:GQ:PL	0/1:33,27:60:99:1000,0,1488
2R	24611576	.	A	T	971.77	.	AC=1;AF=0.500;AN=2;BaseQRankSum=1.699;ClippingRankSum=0.000;DP=60;ExcessHet=3.0103;FS=3.657;MLEAC=1;MLEAF=0.500;MQ=44.00;MQRankSum=0.000;QD=16.47;ReadPosRankSum=-1.473;SOR=1.188	GT:AD:DP:GQ:PL	0/1:33,26:59:99:1000,0,1488
2R	24612067	.	G	A	498.77	.	AC=1;AF=0.500;AN=2;BaseQRankSum=0.142;ClippingRankSum=0.000;DP=48;ExcessHet=3.0103;FS=1.117;MLEAC=1;MLEAF=0.500;MQ=43.73;MQRankSum=0.000;QD=10.61;ReadPosRankSum=-1.262;SOR=0.794	GT:AD:DP:GQ:PL	0/1:23,24:47:99:527,0,514
2R	24612350	.	A	G	433.77	.	AC=1;AF=0.500;AN=2;BaseQRankSum=-0.496;ClippingRankSum=0.000;DP=41;ExcessHet=3.0103;FS=0.000;MLEAC=1;MLEAF=0.500;MQ=44.00;MQRankSum=0.000;QD=10.58;ReadPosRankSum=-1.501;SOR=0.602	GT:AD:DP:GQ:PL	0/1:20,21:41:99:462,0,441
2R	24612840	.	A	G	700.77	.	AC=1;AF=0.500;AN=2;BaseQRankSum=1.059;ClippingRankSum=0.000;DP=48;ExcessHet=3.0103;FS=1.150;MLEAC=1;MLEAF=0.500;MQ=44.00;MQRankSum=0.000;QD=14.91;ReadPosRankSum=-1.477;SOR=1.036	GT:AD:DP:GQ:PL	0/1:27,20:47:99:729,0,1329
2R	24612841	.	A	G	700.77	.	AC=1;AF=0.500;AN=2;BaseQRankSum=-1.414;ClippingRankSum=0.000;DP=49;ExcessHet=3.0103;FS=1.129;MLEAC=1;MLEAF=0.500;MQ=44.00;MQRankSum=0.000;QD=14.60;ReadPosRankSum=-1.158;SOR=0.955	GT:AD:DP:GQ:PL	0/1:28,20:48:99:729,0,1329
2R	24613276	.	C	A	843.77	.	AC=1;AF=0.500;AN=2;BaseQRankSum=2.256;ClippingRankSum=0.000;DP=42;ExcessHet=3.0103;FS=14.760;MLEAC=1;MLEAF=0.500;MQ=44.00;MQRankSum=0.000;QD=20.09;ReadPosRankSum=-0.792;SOR=1.009	GT:AD:DP:GQ:PL	0/1:18,24:42:99:872,0,1105
2R	24613294	.	T	TCGA	848.73	.	AC=1;AF=0.500;AN=2;BaseQRankSum=-0.208;ClippingRankSum=0.000;DP=42;ExcessHet=3.0103;FS=36.591;MLEAC=1;MLEAF=0.500;MQ=44.00;MQRankSum=0.000;QD=20.21;ReadPosRankSum=-0.303;SOR=1.897	GT:AD:DP:GQ:PL	0/1:19,23:42:99:886,0,1287
2R	24613484	.	G	A	593.77	.	AC=1;AF=0.500;AN=2;BaseQRankSum=3.545;ClippingRankSum=0.000;DP=50;ExcessHet=3.0103;FS=1.102;MLEAC=1;MLEAF=0.500;MQ=44.00;MQRankSum=0.000;QD=11.88;ReadPosRankSum=0.234;SOR=0.997	GT:AD:DP:GQ:PL	0/1:23,27:50:99:622,0,480
2R	24613721	.	T	C	445.77	.	AC=1;AF=0.500;AN=2;BaseQRankSum=1.220;ClippingRankSum=0.000;DP=40;ExcessHet=3.0103;FS=4.590;MLEAC=1;MLEAF=0.500;MQ=44.00;MQRankSum=0.000;QD=11.14;ReadPosRankSum=0.622;SOR=0.255	GT:AD:DP:GQ:PL	0/1:18,22:40:99:474,0,372
2R	24614114	.	GTAT	G	676.73	.	AC=1;AF=0.500;AN=2;BaseQRankSum=0.920;ClippingRankSum=0.000;DP=31;ExcessHet=3.0103;FS=1.573;MLEAC=1;MLEAF=0.500;MQ=44.00;MQRankSum=0.000;QD=21.83;ReadPosRankSum=-0.721;SOR=0.376	GT:AD:DP:GQ:PL	0/1:13,18:31:99:714,0,1151
2R	24614118	.	GGAC	G	676.73	.	AC=1;AF=0.500;AN=2;BaseQRankSum=0.534;ClippingRankSum=0.000;DP=32;ExcessHet=3.0103;FS=1.585;MLEAC=1;MLEAF=0.500;MQ=44.00;MQRankSum=0.000;QD=21.15;ReadPosRankSum=-1.042;SOR=0.324	GT:AD:DP:GQ:PL	0/1:14,18:32:99:714,0,1174
2R	24614580	.	G	GTA	514.73	.	AC=1;AF=0.500;AN=2;BaseQRankSum=-0.826;ClippingRankSum=0.000;DP=45;ExcessHet=3.0103;FS=1.374;MLEAC=1;MLEAF=0.500;MQ=43.45;MQRankSum=-1.473;QD=13.55;ReadPosRankSum=1.189;SOR=0.476	GT:AD:DP:GQ:PL	0/1:15,23:38:99:552,0,339
2R	24614676	.	C	T	236.77	.	AC=1;AF=0.500;AN=2;BaseQRankSum=1.096;ClippingRankSum=0.000;DP=36;ExcessHet=3.0103;FS=5.153;MLEAC=1;MLEAF=0.500;MQ=43.53;MQRankSum=0.000;QD=6.76;ReadPosRankSum=-1.709;SOR=1.215	GT:AD:DP:GQ:PL	0/1:21,14:35:99:265,0,445
2R	24614951	.	T	G	756.77	.	AC=1;AF=0.500;AN=2;BaseQRankSum=-1.629;ClippingRankSum=0.000;DP=66;ExcessHet=3.0103;FS=6.672;MLEAC=1;MLEAF=0.500;MQ=43.74;MQRankSum=-0.882;QD=11.47;ReadPosRankSum=-0.582;SOR=0.242	GT:AD:DP:GQ:PL	0/1:30,36:66:99:785,0,624
2R	24614987	.	G	A	696.77	.	AC=1;AF=0.500;AN=2;BaseQRankSum=1.964;ClippingRankSum=0.000;DP=63;ExcessHet=3.0103;FS=5.062;MLEAC=1;MLEAF=0.500;MQ=43.73;MQRankSum=-0.922;QD=11.06;ReadPosRankSum=0.794;SOR=0.393	GT:AD:DP:GQ:PL	0/1:30,33:63:99:725,0,617
2R	24615030	.	C	T	1212.77	.	AC=1;AF=0.500;AN=2;BaseQRankSum=-0.464;ClippingRankSum=0.000;DP=56;ExcessHet=3.0103;FS=5.691;MLEAC=1;MLEAF=0.500;MQ=43.66;MQRankSum=-1.165;QD=21.66;ReadPosRankSum=-0.959;SOR=0.222	GT:AD:DP:GQ:PL	0/1:23,33:56:99:1241,0,920
2R	24615040	.	G	A	1131.77	.	AC=1;AF=0.500;AN=2;BaseQRankSum=2.669;ClippingRankSum=0.000;DP=52;ExcessHet=3.0103;FS=6.047;MLEAC=1;MLEAF=0.500;MQ=43.63;MQRankSum=-1.195;QD=21.76;ReadPosRankSum=-0.388;SOR=0.197	GT:AD:DP:GQ:PL	0/1:22,30:52:99:1160,0,912
2R	24615066	.	G	T	522.77	.	AC=1;AF=0.500;AN=2;BaseQRankSum=-0.744;ClippingRankSum=0.000;DP=49;ExcessHet=3.0103;FS=2.504;MLEAC=1;MLEAF=0.500;MQ=43.96;MQRankSum=-0.900;QD=10.67;ReadPosRankSum=1.370;SOR=0.352	GT:AD:DP:GQ:PL	0/1:23,26:49:99:551,0,482
2R	24615173	.	G	A	521.77	.	AC=1;AF=0.500;AN=2;BaseQRankSum=2.203;ClippingRankSum=0.000;DP=49;ExcessHet=3.0103;FS=2.434;MLEAC=1;MLEAF=0.500;MQ=43.69;MQRankSum=-0.939;QD=10.65;ReadPosRankSum=-0.080;SOR=0.529	GT:AD:DP:GQ:PL	0/1:24,25:49:99:550,0,466
2R	24615194	.	C	T	618.77	.	AC=1;AF=0.500;AN=2;BaseQRankSum=2.820;ClippingRankSum=0.000;DP=51;ExcessHet=3.0103;FS=1.072;MLEAC=1;MLEAF=0.500;MQ=43.71;MQRankSum=-0.867;QD=12.13;ReadPosRankSum=-0.879;SOR=0.769	GT:AD:DP:GQ:PL	0/1:23,28:51:99:647,0,465
2R	24615323	.	ACGACCCT	A	608.73	.	AC=1;AF=0.500;AN=2;BaseQRankSum=0.175;ClippingRankSum=0.000;DP=38;ExcessHet=3.0103;FS=1.734;MLEAC=1;MLEAF=0.500;MQ=43.85;MQRankSum=0.060;QD=24.35;ReadPosRankSum=0.680;SOR=1.329	GT:AD:DP:GQ:PL	0/1:9,16:25:99:646,0,632
2R	24615504	.	T	A	661.77	.	AC=1;AF=0.500;AN=2;BaseQRankSum=-3.181;ClippingRankSum=0.000;DP=42;ExcessHet=3.0103;FS=3.160;MLEAC=1;MLEAF=0.500;MQ=44.00;MQRankSum=0.000;QD=15.76;ReadPosRankSum=0.485;SOR=1.536	GT:AD:DP:GQ:PL	0/1:12,30:42:99:690,0,209
2R	24615737	.	A	AATCGCCATCGCC	1149.73	.	AC=1;AF=0.500;AN=2;BaseQRankSum=1.468;ClippingRankSum=0.000;DP=59;ExcessHet=3.0103;FS=2.329;MLEAC=1;MLEAF=0.500;MQ=43.83;MQRankSum=-0.857;QD=21.29;ReadPosRankSum=-1.638;SOR=0.407	GT:AD:DP:GQ:PL	0/1:24,30:54:99:1187,0,3075
2R	24615973	.	A	C	559.77	.	AC=1;AF=0.500;AN=2;BaseQRankSum=0.293;ClippingRankSum=0.000;DP=59;ExcessHet=3.0103;FS=0.000;MLEAC=1;MLEAF=0.500;MQ=44.00;MQRankSum=0.000;QD=9.49;ReadPosRankSum=-0.452;SOR=0.798	GT:AD:DP:GQ:PL	0/1:31,28:59:99:588,0,674
2R	24616046	.	C	G	390.77	.	AC=1;AF=0.500;AN=2;BaseQRankSum=-0.320;ClippingRankSum=0.000;DP=41;ExcessHet=3.0103;FS=0.000;MLEAC=1;MLEAF=0.500;MQ=44.00;MQRankSum=0.000;QD=9.53;ReadPosRankSum=-1.003;SOR=0.616	GT:AD:DP:GQ:PL	0/1:21,20:41:99:419,0,460
2R	24616586	.	G	A	966.77	.	AC=1;AF=0.500;AN=2;BaseQRankSum=2.058;ClippingRankSum=0.000;DP=59;ExcessHet=3.0103;FS=0.000;MLEAC=1;MLEAF=0.500;MQ=43.97;MQRankSum=-0.626;QD=16.39;ReadPosRankSum=0.278;SOR=0.843	GT:AD:DP:GQ:PL	0/1:18,41:59:99:995,0,315
2R	24616850	.	T	C	507.77	.	AC=1;AF=0.500;AN=2;BaseQRankSum=-1.460;ClippingRankSum=0.000;DP=46;ExcessHet=3.0103;FS=2.649;MLEAC=1;MLEAF=0.500;MQ=44.00;MQRankSum=0.000;QD=11.28;ReadPosRankSum=1.211;SOR=0.465	GT:AD:DP:GQ:PL	0/1:18,27:45:99:536,0,326
2R	24616874	.	T	G	626.77	.	AC=1;AF=0.500;AN=2;BaseQRankSum=-1.885;ClippingRankSum=0.000;DP=45;ExcessHet=3.0103;FS=2.641;MLEAC=1;MLEAF=0.500;MQ=44.00;MQRankSum=0.000;QD=13.93;ReadPosRankSum=-0.480;SOR=0.379	GT:AD:DP:GQ:PL	0/1:16,29:45:99:655,0,311
2R	24617040	.	T	A	401.77	.	AC=1;AF=0.500;AN=2;BaseQRankSum=2.323;ClippingRankSum=0.000;DP=37;ExcessHet=3.0103;FS=1.323;MLEAC=1;MLEAF=0.500;MQ=43.95;MQRankSum=-0.919;QD=10.86;ReadPosRankSum=0.605;SOR=1.022	GT:AD:DP:GQ:PL	0/1:18,19:37:99:430,0,387
2R	24617128	.	C	G	597.77	.	AC=1;AF=0.500;AN=2;BaseQRankSum=0.622;ClippingRankSum=0.000;DP=45;ExcessHet=3.0103;FS=4.519;MLEAC=1;MLEAF=0.500;MQ=43.96;MQRankSum=-0.733;QD=13.28;ReadPosRankSum=0.903;SOR=1.333	GT:AD:DP:GQ:PL	0/1:17,28:45:99:626,0,332
2R	24617169	.	AGTCCTTTC	A	922.73	.	AC=1;AF=0.500;AN=2;BaseQRankSum=2.200;ClippingRankSum=0.000;DP=42;ExcessHet=3.0103;FS=0.000;MLEAC=1;MLEAF=0.500;MQ=43.95;MQRankSum=-0.765;QD=23.07;ReadPosRankSum=1.229;SOR=0.693	GT:AD:DP:GQ:PL	0/1:16,24:40:99:960,0,731
2R	24617226	.	CAGTGTCG	C	829.73	.	AC=1;AF=0.500;AN=2;BaseQRankSum=1.070;ClippingRankSum=0.000;DP=39;ExcessHet=3.0103;FS=0.000;MLEAC=1;MLEAF=0.500;MQ=43.95;MQRankSum=-0.800;QD=21.84;ReadPosRankSum=-1.965;SOR=0.874	GT:AD:DP:GQ:PL	0/1:16,22:38:99:867,0,737
2R	24617457	.	G	A	742.77	.	AC=1;AF=0.500;AN=2;BaseQRankSum=-0.958;ClippingRankSum=0.000;DP=59;ExcessHet=3.0103;FS=0.000;MLEAC=1;MLEAF=0.500;MQ=43.97;MQRankSum=-0.765;QD=12.59;ReadPosRankSum=0.969;SOR=0.664	GT:AD:DP:GQ:PL	0/1:23,36:59:99:771,0,459
2R	24617571	.	T	C	667.77	.	AC=1;AF=0.500;AN=2;BaseQRankSum=-0.399;ClippingRankSum=0.000;DP=51;ExcessHet=3.0103;FS=1.101;MLEAC=1;MLEAF=0.500;MQ=44.00;MQRankSum=0.000;QD=13.09;ReadPosRankSum=-0.322;SOR=0.738	GT:AD:DP:GQ:PL	0/1:19,32:51:99:696,0,375
2R	24617599	.	C	T	793.77	.	AC=1;AF=0.500;AN=2;BaseQRankSum=0.735;ClippingRankSum=0.000;DP=55;ExcessHet=3.0103;FS=3.856;MLEAC=1;MLEAF=0.500;MQ=44.00;MQRankSum=0.000;QD=14.70;ReadPosRankSum=0.117;SOR=0.342	GT:AD:DP:GQ:PL	0/1:20,34:54:99:822,0,406
2R	24617893	.	A	T	791.77	.	AC=1;AF=0.500;AN=2;BaseQRankSum=1.056;ClippingRankSum=0.000;DP=50;ExcessHet=3.0103;FS=0.000;MLEAC=1;MLEAF=0.500;MQ=44.00;MQRankSum=0.000;QD=15.84;ReadPosRankSum=-0.021;SOR=0.644	GT:AD:DP:GQ:PL	0/1:15,35:50:99:820,0,264
2R	24617940	.	C	T	1295.77	.	AC=1;AF=0.500;AN=2;BaseQRankSum=1.597;ClippingRankSum=0.000;DP=54;ExcessHet=3.0103;FS=1.062;MLEAC=1;MLEAF=0.500;MQ=44.00;MQRankSum=0.000;QD=24.00;ReadPosRankSum=-1.559;SOR=0.527	GT:AD:DP:GQ:PL	0/1:20,34:54:99:1324,0,971
2R	24617959	.	T	TTGCCCACGC	1300.73	.	AC=1;AF=0.500;AN=2;BaseQRankSum=-0.733;ClippingRankSum=0.000;DP=52;ExcessHet=3.0103;FS=0.000;MLEAC=1;MLEAF=0.500;MQ=44.00;MQRankSum=0.000;QD=25.01;ReadPosRankSum=-1.055;SOR=0.678	GT:AD:DP:GQ:PL	0/1:21,31:52:99:1338,0,1014
2R	24618120	.	G	T	791.77	.	AC=1;AF=0.500;AN=2;BaseQRankSum=3.732;ClippingRankSum=0.000;DP=56;ExcessHet=3.0103;FS=5.497;MLEAC=1;MLEAF=0.500;MQ=44.00;MQRankSum=0.000;QD=14.14;ReadPosRankSum=-1.696;SOR=1.264	GT:AD:DP:GQ:PL	0/1:21,35:56:99:820,0,385
2R	24618148	.	A	C	1238.77	.	AC=1;AF=0.500;AN=2;BaseQRankSum=2.098;ClippingRankSum=0.000;DP=52;ExcessHet=3.0103;FS=2.514;MLEAC=1;MLEAF=0.500;MQ=44.00;MQRankSum=0.000;QD=23.82;ReadPosRankSum=0.039;SOR=1.204	GT:AD:DP:GQ:PL	0/1:20,32:52:99:1267,0,756
2R	24618158	.	T	C	1238.77	.	AC=1;AF=0.500;AN=2;BaseQRankSum=-0.858;ClippingRankSum=0.000;DP=51;ExcessHet=3.0103;FS=4.099;MLEAC=1;MLEAF=0.500;MQ=44.00;MQRankSum=0.000;QD=24.29;ReadPosRankSum=0.599;SOR=1.329	GT:AD:DP:GQ:PL	0/1:19,32:51:99:1267,0,757
2R	24618204	.	C	A	714.77	.	AC=1;AF=0.500;AN=2;BaseQRankSum=0.060;ClippingRankSum=0.000;DP=52;ExcessHet=3.0103;FS=8.038;MLEAC=1;MLEAF=0.500;MQ=44.00;MQRankSum=0.000;QD=13.75;ReadPosRankSum=2.279;SOR=1.232	GT:AD:DP:GQ:PL	0/1:19,33:52:99:743,0,374
2R	24618547	.	G	C	557.77	.	AC=1;AF=0.500;AN=2;BaseQRankSum=0.489;ClippingRankSum=0.000;DP=55;ExcessHet=3.0103;FS=0.000;MLEAC=1;MLEAF=0.500;MQ=43.96;MQRankSum=-0.982;QD=10.14;ReadPosRankSum=-0.509;SOR=0.770	GT:AD:DP:GQ:PL	0/1:28,27:55:99:586,0,576
2R	24618632	.	C	T	1063.77	.	AC=1;AF=0.500;AN=2;BaseQRankSum=2.464;ClippingRankSum=0.000;DP=65;ExcessHet=3.0103;FS=0.000;MLEAC=1;MLEAF=0.500;MQ=43.97;MQRankSum=-1.083;QD=16.37;ReadPosRankSum=-0.073;SOR=0.760	GT:AD:DP:GQ:PL	0/1:36,29:65:99:1092,0,1753
2R	24618635	.	C	CCGATTA	1060.73	.	AC=1;AF=0.500;AN=2;BaseQRankSum=-1.784;ClippingRankSum=0.000;DP=62;ExcessHet=3.0103;FS=0.000;MLEAC=1;MLEAF=0.500;MQ=43.97;MQRankSum=-1.034;QD=17.11;ReadPosRankSum=-0.840;SOR=0.592	GT:AD:DP:GQ:PL	0/1:33,29:62:99:1098,0,1710
2R	24618754	.	G	T	643.77	.	AC=1;AF=0.500;AN=2;BaseQRankSum=3.660;ClippingRankSum=0.000;DP=58;ExcessHet=3.0103;FS=0.000;MLEAC=1;MLEAF=0.500;MQ=44.00;MQRankSum=0.000;QD=11.10;ReadPosRankSum=0.189;SOR=0.826	GT:AD:DP:GQ:PL	0/1:28,30:58:99:672,0,579
2R	24618884	.	T	C	752.77	.	AC=1;AF=0.500;AN=2;BaseQRankSum=-1.821;ClippingRankSum=0.000;DP=44;ExcessHet=3.0103;FS=0.000;MLEAC=1;MLEAF=0.500;MQ=43.91;MQRankSum=-1.432;QD=17.51;ReadPosRankSum=-0.722;SOR=0.836	GT:AD:DP:GQ:PL	0/1:22,21:43:99:781,0,885
2R	24618886	.	C	T	752.77	.	AC=1;AF=0.500;AN=2;BaseQRankSum=2.243;ClippingRankSum=0.000;DP=45;ExcessHet=3.0103;FS=0.000;MLEAC=1;MLEAF=0.500;MQ=43.91;MQRankSum=-1.465;QD=17.11;ReadPosRankSum=-0.355;SOR=0.769	GT:AD:DP:GQ:PL	0/1:23,21:44:99:781,0,885
2R	24618924	.	C	T	495.77	.	AC=1;AF=0.500;AN=2;BaseQRankSum=2.609;ClippingRankSum=0.000;DP=48;ExcessHet=3.0103;FS=0.000;MLEAC=1;MLEAF=0.500;MQ=43.61;MQRankSum=-2.044;QD=10.33;ReadPosRankSum=0.062;SOR=0.883	GT:AD:DP:GQ:PL	0/1:24,24:48:99:524,0,473
2R	24618988	.	C	T	687.77	.	AC=1;AF=0.500;AN=2;BaseQRankSum=0.232;ClippingRankSum=0.000;DP=55;ExcessHet=3.0103;FS=9.903;MLEAC=1;MLEAF=0.500;MQ=43.96;MQRankSum=-0.779;QD=12.50;ReadPosRankSum=1.409;SOR=0.959	GT:AD:DP:GQ:PL	0/1:22,33:55:99:716,0,410
2R	24619023	.	A	G	1251.77	.	AC=1;AF=0.500;AN=2;BaseQRankSum=-0.661;ClippingRankSum=0.000;DP=63;ExcessHet=3.0103;FS=6.775;MLEAC=1;MLEAF=0.500;MQ=43.94;MQRankSum=-1.294;QD=19.87;ReadPosRankSum=1.200;SOR=0.909	GT:AD:DP:GQ:PL	0/1:29,34:63:99:1280,0,1051
2R	24619038	.	T	C	1234.77	.	AC=1;AF=0.500;AN=2;BaseQRankSum=-1.519;ClippingRankSum=0.000;DP=61;ExcessHet=3.0103;FS=5.145;MLEAC=1;MLEAF=0.500;MQ=43.97;MQRankSum=-0.888;QD=20.24;ReadPosRankSum=-0.071;SOR=0.618	GT:AD:DP:GQ:PL	0/1:28,33:61:99:1263,0,1038
2R	24619268	.	A	G	701.77	.	AC=1;AF=0.500;AN=2;BaseQRankSum=-0.627;ClippingRankSum=0.000;DP=58;ExcessHet=3.0103;FS=7.175;MLEAC=1;MLEAF=0.500;MQ=44.00;MQRankSum=0.000;QD=12.10;ReadPosRankSum=0.680;SOR=0.563	GT:AD:DP:GQ:PL	0/1:25,33:58:99:730,0,518
2R	24619585	.	C	CAGG	1635.73	.	AC=1;AF=0.500;AN=2;BaseQRankSum=-0.262;ClippingRankSum=0.000;DP=56;ExcessHet=3.0103;FS=1.150;MLEAC=1;MLEAF=0.500;MQ=43.93;MQRankSum=-0.874;QD=29.21;ReadPosRankSum=-2.032;SOR=1.022	GT:AD:DP:GQ:PL	0/1:16,40:56:99:1673,0,1167
2R	24619589	.	C	CA	1632.73	.	AC=1;AF=0.500;AN=2;BaseQRankSum=-2.880;ClippingRankSum=0.000;DP=56;ExcessHet=3.0103;FS=2.536;MLEAC=1;MLEAF=0.500;MQ=43.93;MQRankSum=-0.874;QD=29.16;ReadPosRankSum=-2.113;SOR=0.744	GT:AD:DP:GQ:PL	0/1:16,40:56:99:1670,0,1198
2R	24619749	.	GGGC	G	1201.73	.	AC=1;AF=0.500;AN=2;BaseQRankSum=-0.433;ClippingRankSum=0.000;DP=56;ExcessHet=3.0103;FS=2.477;MLEAC=1;MLEAF=0.500;MQ=44.00;MQRankSum=0.000;QD=23.11;ReadPosRankSum=-0.812;SOR=0.343	GT:AD:DP:GQ:PL	0/1:21,31:52:99:1239,0,879
2R	24620101	.	T	C	487.77	.	AC=1;AF=0.500;AN=2;BaseQRankSum=-0.151;ClippingRankSum=0.000;DP=46;ExcessHet=3.0103;FS=6.115;MLEAC=1;MLEAF=0.500;MQ=43.04;MQRankSum=-3.960;QD=10.60;ReadPosRankSum=-0.693;SOR=0.223	GT:AD:DP:GQ:PL	0/1:22,24:46:99:516,0,474
2R	24620122	.	T	A	487.77	.	AC=1;AF=0.500;AN=2;BaseQRankSum=1.787;ClippingRankSum=0.000;DP=45;ExcessHet=3.0103;FS=6.369;MLEAC=1;MLEAF=0.500;MQ=42.89;MQRankSum=-4.695;QD=10.84;ReadPosRankSum=-1.715;SOR=0.353	GT:AD:DP:GQ:PL	0/1:22,23:45:99:516,0,482
2R	24620134	.	G	GCCAAGCTGTGGCTAAGCTTT	938.73	.	AC=1;AF=0.500;AN=2;BaseQRankSum=2.972;ClippingRankSum=0.000;DP=48;ExcessHet=3.0103;FS=10.848;MLEAC=1;MLEAF=0.500;MQ=42.96;MQRankSum=-5.075;QD=19.97;ReadPosRankSum=-1.120;SOR=0.793	GT:AD:DP:GQ:PL	0/1:25,22:47:99:976,0,1332
2R	24620146	.	G	A	946.77	.	AC=1;AF=0.500;AN=2;BaseQRankSum=1.535;ClippingRankSum=0.000;DP=50;ExcessHet=3.0103;FS=10.571;MLEAC=1;MLEAF=0.500;MQ=43.00;MQRankSum=-4.705;QD=18.94;ReadPosRankSum=-2.039;SOR=1.498	GT:AD:DP:GQ:PL	0/1:25,25:50:99:975,0,1336
2R	24620147	.	CATTT	C	937.73	.	AC=1;AF=0.500;AN=2;BaseQRankSum=-1.366;ClippingRankSum=0.000;DP=50;ExcessHet=3.0103;FS=10.571;MLEAC=1;MLEAF=0.500;MQ=43.00;MQRankSum=-4.705;QD=18.75;ReadPosRankSum=-2.089;SOR=1.498	GT:AD:DP:GQ:PL	0/1:25,25:50:99:975,0,1336
2R	24620180	.	A	G	492.77	.	AC=1;AF=0.500;AN=2;BaseQRankSum=-1.899;ClippingRankSum=0.000;DP=47;ExcessHet=3.0103;FS=29.905;MLEAC=1;MLEAF=0.500;MQ=43.31;MQRankSum=-4.250;QD=10.48;ReadPosRankSum=-1.236;SOR=2.888	GT:AD:DP:GQ:PL	0/1:23,24:47:99:521,0,473
2R	24620601	.	A	G	349.77	.	AC=1;AF=0.500;AN=2;BaseQRankSum=-3.497;ClippingRankSum=0.000;DP=43;ExcessHet=3.0103;FS=2.619;MLEAC=1;MLEAF=0.500;MQ=44.00;MQRankSum=0.000;QD=8.13;ReadPosRankSum=1.379;SOR=0.368	GT:AD:DP:GQ:PL	0/1:23,20:43:99:378,0,524
2R	24621317	.	C	T	416.77	.	AC=1;AF=0.500;AN=2;BaseQRankSum=3.378;ClippingRankSum=0.000;DP=49;ExcessHet=3.0103;FS=0.000;MLEAC=1;MLEAF=0.500;MQ=43.96;MQRankSum=0.907;QD=8.51;ReadPosRankSum=-1.044;SOR=0.648	GT:AD:DP:GQ:PL	0/1:28,21:49:99:445,0,610
2R	24621914	.	C	T	511.77	.	AC=1;AF=0.500;AN=2;BaseQRankSum=2.683;ClippingRankSum=0.000;DP=54;ExcessHet=3.0103;FS=0.000;MLEAC=1;MLEAF=0.500;MQ=44.00;MQRankSum=0.000;QD=9.48;ReadPosRankSum=-0.832;SOR=0.580	GT:AD:DP:GQ:PL	0/1:29,25:54:99:540,0,589
2R	24622520	.	G	A	628.77	.	AC=1;AF=0.500;AN=2;BaseQRankSum=1.181;ClippingRankSum=0.000;DP=53;ExcessHet=3.0103;FS=0.000;MLEAC=1;MLEAF=0.500;MQ=44.00;MQRankSum=0.000;QD=11.86;ReadPosRankSum=-0.776;SOR=0.739	GT:AD:DP:GQ:PL	0/1:23,30:53:99:657,0,451
2R	24622705	.	A	G	385.77	.	AC=1;AF=0.500;AN=2;BaseQRankSum=-1.336;ClippingRankSum=0.000;DP=40;ExcessHet=3.0103;FS=0.000;MLEAC=1;MLEAF=0.500;MQ=44.00;MQRankSum=0.000;QD=9.64;ReadPosRankSum=-1.318;SOR=0.693	GT:AD:DP:GQ:PL	0/1:20,20:40:99:414,0,442
2R	24622853	.	C	A	428.77	.	AC=1;AF=0.500;AN=2;BaseQRankSum=0.514;ClippingRankSum=0.000;DP=45;ExcessHet=3.0103;FS=2.635;MLEAC=1;MLEAF=0.500;MQ=44.00;MQRankSum=0.000;QD=9.74;ReadPosRankSum=0.788;SOR=0.491	GT:AD:DP:GQ:PL	0/1:23,21:44:99:457,0,509
2R	24623053	.	T	C	617.77	.	AC=1;AF=0.500;AN=2;BaseQRankSum=-0.297;ClippingRankSum=0.000;DP=60;ExcessHet=3.0103;FS=2.182;MLEAC=1;MLEAF=0.500;MQ=44.00;MQRankSum=0.000;QD=10.30;ReadPosRankSum=-2.348;SOR=1.001	GT:AD:DP:GQ:PL	0/1:29,31:60:99:646,0,619
2R	24623283	.	A	C	695.77	.	AC=1;AF=0.500;AN=2;BaseQRankSum=-0.180;ClippingRankSum=0.000;DP=62;ExcessHet=3.0103;FS=5.267;MLEAC=1;MLEAF=0.500;MQ=43.95;MQRankSum=0.000;QD=11.60;ReadPosRankSum=0.745;SOR=0.925	GT:AD:DP:GQ:PL	0/1:26,34:60:99:724,0,536
2R	24623519	.	A	AAGT	1594.73	.	AC=1;AF=0.500;AN=2;BaseQRankSum=0.376;ClippingRankSum=0.000;DP=65;ExcessHet=3.0103;FS=2.218;MLEAC=1;MLEAF=0.500;MQ=43.93;MQRankSum=-1.044;QD=24.92;ReadPosRankSum=-0.651;SOR=1.096	GT:AD:DP:GQ:PL	0/1:23,41:64:99:1632,0,952
2R	24623566	.	T	C	617.77	.	AC=1;AF=0.500;AN=2;BaseQRankSum=-0.465;ClippingRankSum=0.000;DP=57;ExcessHet=3.0103;FS=0.000;MLEAC=1;MLEAF=0.500;MQ=43.91;MQRankSum=-1.277;QD=11.23;ReadPosRankSum=1.821;SOR=0.722	GT:AD:DP:GQ:PL	0/1:25,30:55:99:646,0,498
2R	24623969	.	G	T	419.77	.	AC=1;AF=0.500;AN=2;BaseQRankSum=-0.608;ClippingRankSum=0.000;DP=42;ExcessHet=3.0103;FS=0.000;MLEAC=1;MLEAF=0.500;MQ=44.00;MQRankSum=0.000;QD=9.99;ReadPosRankSum=0.421;SOR=0.662	GT:AD:DP:GQ:PL	0/1:20,22:42:99:448,0,415
2R	24624092	.	GGCCGCCGTT	G	712.73	.	AC=1;AF=0.500;AN=2;BaseQRankSum=0.587;ClippingRankSum=0.000;DP=40;ExcessHet=3.0103;FS=2.966;MLEAC=1;MLEAF=0.500;MQ=43.57;MQRankSum=-0.860;QD=20.36;ReadPosRankSum=1.215;SOR=0.883	GT:AD:DP:GQ:PL	0/1:16,19:35:99:750,0,1430
2R	24624383	.	A	G	437.77	.	AC=1;AF=0.500;AN=2;BaseQRankSum=-1.729;ClippingRankSum=0.000;DP=46;ExcessHet=3.0103;FS=2.755;MLEAC=1;MLEAF=0.500;MQ=44.00;MQRankSum=0.000;QD=9.52;ReadPosRankSum=-2.394;SOR=1.371	GT:AD:DP:GQ:PL	0/1:23,23:46:99:466,0,499
2R	24624394	.	G	A	496.77	.	AC=1;AF=0.500;AN=2;BaseQRankSum=0.875;ClippingRankSum=0.000;DP=48;ExcessHet=3.0103;FS=1.191;MLEAC=1;MLEAF=0.500;MQ=43.96;MQRankSum=-0.958;QD=10.35;ReadPosRankSum=-0.760;SOR=1.091	GT:AD:DP:GQ:PL	0/1:24,24:48:99:525,0,440
2R	24624405	.	G	A	1153.77	.	AC=1;AF=0.500;AN=2;BaseQRankSum=2.709;ClippingRankSum=0.000;DP=53;ExcessHet=3.0103;FS=0.000;MLEAC=1;MLEAF=0.500;MQ=43.96;MQRankSum=-0.838;QD=21.77;ReadPosRankSum=-0.617;SOR=0.592	GT:AD:DP:GQ:PL	0/1:23,30:53:99:1182,0,956
2R	24624406	.	G	A	1153.77	.	AC=1;AF=0.500;AN=2;BaseQRankSum=1.376;ClippingRankSum=0.000;DP=53;ExcessHet=3.0103;FS=0.000;MLEAC=1;MLEAF=0.500;MQ=43.96;MQRankSum=-0.838;QD=21.77;ReadPosRankSum=-0.362;SOR=0.592	GT:AD:DP:GQ:PL	0/1:23,30:53:99:1182,0,956
2R	24624668	.	T	A	718.77	.	AC=1;AF=0.500;AN=2;BaseQRankSum=0.239;ClippingRankSum=0.000;DP=58;ExcessHet=3.0103;FS=0.000;MLEAC=1;MLEAF=0.500;MQ=44.00;MQRankSum=0.000;QD=12.39;ReadPosRankSum=-1.115;SOR=0.676	GT:AD:DP:GQ:PL	0/1:25,33:58:99:747,0,525
2R	24624744	.	A	C	801.77	.	AC=1;AF=0.500;AN=2;BaseQRankSum=0.676;ClippingRankSum=0.000;DP=53;ExcessHet=3.0103;FS=1.174;MLEAC=1;MLEAF=0.500;MQ=44.00;MQRankSum=0.000;QD=15.42;ReadPosRankSum=-0.159;SOR=1.061	GT:AD:DP:GQ:PL	0/1:16,36:52:99:830,0,283
2R	24624987	.	G	A	638.77	.	AC=1;AF=0.500;AN=2;BaseQRankSum=4.063;ClippingRankSum=0.000;DP=51;ExcessHet=3.0103;FS=1.070;MLEAC=1;MLEAF=0.500;MQ=44.00;MQRankSum=0.000;QD=12.52;ReadPosRankSum=-0.520;SOR=0.906	GT:AD:DP:GQ:PL	0/1:22,29:51:99:667,0,402
2R	24625253	.	T	C	567.77	.	AC=1;AF=0.500;AN=2;BaseQRankSum=-0.773;ClippingRankSum=0.000;DP=44;ExcessHet=3.0103;FS=0.000;MLEAC=1;MLEAF=0.500;MQ=44.00;MQRankSum=0.000;QD=13.20;ReadPosRankSum=-1.443;SOR=0.609	GT:AD:DP:GQ:PL	0/1:15,28:43:99:596,0,280
2R	24625386	.	T	C	405.77	.	AC=1;AF=0.500;AN=2;BaseQRankSum=-0.796;ClippingRankSum=0.000;DP=44;ExcessHet=3.0103;FS=6.222;MLEAC=1;MLEAF=0.500;MQ=44.00;MQRankSum=0.000;QD=9.22;ReadPosRankSum=-0.567;SOR=1.474	GT:AD:DP:GQ:PL	0/1:23,21:44:99:434,0,497
2R	24625707	.	C	G	599.77	.	AC=1;AF=0.500;AN=2;BaseQRankSum=0.407;ClippingRankSum=0.000;DP=53;ExcessHet=3.0103;FS=5.816;MLEAC=1;MLEAF=0.500;MQ=44.00;MQRankSum=0.000;QD=11.53;ReadPosRankSum=0.139;SOR=1.425	GT:AD:DP:GQ:PL	0/1:23,29:52:99:628,0,450
2R	24625768	.	G	C	557.77	.	AC=1;AF=0.500;AN=2;BaseQRankSum=0.055;ClippingRankSum=0.000;DP=49;ExcessHet=3.0103;FS=0.000;MLEAC=1;MLEAF=0.500;MQ=44.00;MQRankSum=0.000;QD=11.38;ReadPosRankSum=-0.453;SOR=0.861	GT:AD:DP:GQ:PL	0/1:22,27:49:99:586,0,454
2R	24625812	.	T	TC	715.73	.	AC=1;AF=0.500;AN=2;BaseQRankSum=0.743;ClippingRankSum=0.000;DP=57;ExcessHet=3.0103;FS=0.000;MLEAC=1;MLEAF=0.500;MQ=44.19;MQRankSum=1.036;QD=12.78;ReadPosRankSum=-0.320;SOR=0.693	GT:AD:DP:GQ:PL	0/1:28,28:56:99:753,0,669
2R	24626547	.	C	G	562.77	.	AC=1;AF=0.500;AN=2;BaseQRankSum=1.548;ClippingRankSum=0.000;DP=49;ExcessHet=3.0103;FS=3.997;MLEAC=1;MLEAF=0.500;MQ=44.00;MQRankSum=0.000;QD=11.49;ReadPosRankSum=-0.442;SOR=1.302	GT:AD:DP:GQ:PL	0/1:22,27:49:99:591,0,440
2R	24626563	.	A	C	919.77	.	AC=1;AF=0.500;AN=2;BaseQRankSum=-0.172;ClippingRankSum=0.000;DP=44;ExcessHet=3.0103;FS=4.534;MLEAC=1;MLEAF=0.500;MQ=44.00;MQRankSum=0.000;QD=20.90;ReadPosRankSum=-0.225;SOR=1.508	GT:AD:DP:GQ:PL	0/1:20,24:44:99:948,0,1191
2R	24626571	.	C	T	1143.77	.	AC=1;AF=0.500;AN=2;BaseQRankSum=1.667;ClippingRankSum=0.000;DP=49;ExcessHet=3.0103;FS=6.245;MLEAC=1;MLEAF=0.500;MQ=44.00;MQRankSum=0.000;QD=23.34;ReadPosRankSum=-0.361;SOR=1.688	GT:AD:DP:GQ:PL	0/1:20,29:49:99:1172,0,1172
2R	24626573	.	T	A	1143.77	.	AC=1;AF=0.500;AN=2;BaseQRankSum=0.072;ClippingRankSum=0.000;DP=50;ExcessHet=3.0103;FS=5.891;MLEAC=1;MLEAF=0.500;MQ=44.00;MQRankSum=0.000;QD=22.88;ReadPosRankSum=-0.672;SOR=1.536	GT:AD:DP:GQ:PL	0/1:20,30:50:99:1172,0,1172
2R	24626719	.	G	A	295.77	.	AC=1;AF=0.500;AN=2;BaseQRankSum=3.404;ClippingRankSum=0.000;DP=44;ExcessHet=3.0103;FS=2.721;MLEAC=1;MLEAF=0.500;MQ=44.00;MQRankSum=0.000;QD=6.72;ReadPosRankSum=1.139;SOR=1.244	GT:AD:DP:GQ:PL	0/1:28,16:44:99:324,0,602
2R	24626881	.	CCACA	C	592.73	.	AC=1;AF=0.500;AN=2;BaseQRankSum=-0.800;ClippingRankSum=0.000;DP=44;ExcessHet=3.0103;FS=0.000;MLEAC=1;MLEAF=0.500;MQ=43.83;MQRankSum=1.002;QD=16.02;ReadPosRankSum=-1.870;SOR=0.540	GT:AD:DP:GQ:PL	0/1:20,17:37:99:630,0,887
2R	24627056	.	C	T	349.77	.	AC=1;AF=0.500;AN=2;BaseQRankSum=3.016;ClippingRankSum=0.000;DP=36;ExcessHet=3.0103;FS=0.000;MLEAC=1;MLEAF=0.500;MQ=44.00;MQRankSum=0.000;QD=9.72;ReadPosRankSum=1.153;SOR=0.540	GT:AD:DP:GQ:PL	0/1:19,17:36:99:378,0,390
2R	24627070	.	A	C	344.77	.	AC=1;AF=0.500;AN=2;BaseQRankSum=2.552;ClippingRankSum=0.000;DP=42;ExcessHet=3.0103;FS=1.226;MLEAC=1;MLEAF=0.500;MQ=44.00;MQRankSum=0.000;QD=8.21;ReadPosRankSum=0.710;SOR=0.489	GT:AD:DP:GQ:PL	0/1:24,18:42:99:373,0,489
2R	24627138	.	T	G	379.77	.	AC=1;AF=0.500;AN=2;BaseQRankSum=-0.628;ClippingRankSum=0.000;DP=50;ExcessHet=3.0103;FS=2.571;MLEAC=1;MLEAF=0.500;MQ=43.96;MQRankSum=-1.184;QD=7.60;ReadPosRankSum=-0.466;SOR=0.333	GT:AD:DP:GQ:PL	0/1:30,20:50:99:408,0,677
2R	24627385	.	CT	C	309.73	.	AC=1;AF=0.500;AN=2;BaseQRankSum=0.654;ClippingRankSum=0.000;DP=44;ExcessHet=3.0103;FS=0.000;MLEAC=1;MLEAF=0.500;MQ=43.96;MQRankSum=-0.906;QD=7.37;ReadPosRankSum=1.949;SOR=0.693	GT:AD:DP:GQ:PL	0/1:20,22:42:99:347,0,332
2R	24627752	.	A	G	693.77	.	AC=1;AF=0.500;AN=2;BaseQRankSum=0.134;ClippingRankSum=0.000;DP=47;ExcessHet=3.0103;FS=4.517;MLEAC=1;MLEAF=0.500;MQ=44.00;MQRankSum=0.000;QD=15.08;ReadPosRankSum=-0.054;SOR=0.722	GT:AD:DP:GQ:PL	0/1:16,30:46:99:722,0,312
2R	24627893	.	G	A	745.77	.	AC=1;AF=0.500;AN=2;BaseQRankSum=1.178;ClippingRankSum=0.000;DP=52;ExcessHet=3.0103;FS=1.188;MLEAC=1;MLEAF=0.500;MQ=44.00;MQRankSum=0.000;QD=14.34;ReadPosRankSum=1.078;SOR=1.031	GT:AD:DP:GQ:PL	0/1:17,35:52:99:774,0,308
2R	24628146	.	G	T	449.77	.	AC=1;AF=0.500;AN=2;BaseQRankSum=0.916;ClippingRankSum=0.000;DP=49;ExcessHet=3.0103;FS=8.059;MLEAC=1;MLEAF=0.500;MQ=44.00;MQRankSum=0.000;QD=9.18;ReadPosRankSum=0.866;SOR=0.982	GT:AD:DP:GQ:PL	0/1:26,23:49:99:478,0,505
2R	24628464	.	C	T	371.77	.	AC=1;AF=0.500;AN=2;BaseQRankSum=1.418;ClippingRankSum=0.000;DP=58;ExcessHet=3.0103;FS=2.337;MLEAC=1;MLEAF=0.500;MQ=44.00;MQRankSum=0.000;QD=6.41;ReadPosRankSum=0.668;SOR=1.158	GT:AD:DP:GQ:PL	0/1:37,21:58:99:400,0,860
2R	24628645	.	G	A	508.77	.	AC=1;AF=0.500;AN=2;BaseQRankSum=0.904;ClippingRankSum=0.000;DP=55;ExcessHet=3.0103;FS=1.064;MLEAC=1;MLEAF=0.500;MQ=44.00;MQRankSum=0.000;QD=9.42;ReadPosRankSum=1.395;SOR=0.919	GT:AD:DP:GQ:PL	0/1:29,25:54:99:537,0,628
2R	24628841	.	A	C	536.77	.	AC=1;AF=0.500;AN=2;BaseQRankSum=-0.217;ClippingRankSum=0.000;DP=56;ExcessHet=3.0103;FS=0.000;MLEAC=1;MLEAF=0.500;MQ=44.00;MQRankSum=0.000;QD=9.76;ReadPosRankSum=0.119;SOR=0.793	GT:AD:DP:GQ:PL	0/1:28,27:55:99:565,0,603
2R	24629156	.	G	A	841.77	.	AC=1;AF=0.500;AN=2;BaseQRankSum=1.933;ClippingRankSum=0.000;DP=54;ExcessHet=3.0103;FS=1.094;MLEAC=1;MLEAF=0.500;MQ=44.00;MQRankSum=0.000;QD=15.59;ReadPosRankSum=-0.668;SOR=0.512	GT:AD:DP:GQ:PL	0/1:18,36:54:99:870,0,308
2R	24629356	.	C	G	559.77	.	AC=1;AF=0.500;AN=2;BaseQRankSum=0.276;ClippingRankSum=0.000;DP=42;ExcessHet=3.0103;FS=1.242;MLEAC=1;MLEAF=0.500;MQ=44.00;MQRankSum=0.000;QD=13.33;ReadPosRankSum=1.034;SOR=0.679	GT:AD:DP:GQ:PL	0/1:16,26:42:99:588,0,315
2R	24629554	.	A	G	527.77	.	AC=1;AF=0.500;AN=2;BaseQRankSum=-4.365;ClippingRankSum=0.000;DP=56;ExcessHet=3.0103;FS=3.945;MLEAC=1;MLEAF=0.500;MQ=44.00;MQRankSum=0.000;QD=9.42;ReadPosRankSum=1.627;SOR=1.431	GT:AD:DP:GQ:PL	0/1:28,28:56:99:556,0,608
2R	24629864	.	A	C	565.77	.	AC=1;AF=0.500;AN=2;BaseQRankSum=-3.760;ClippingRankSum=0.000;DP=48;ExcessHet=3.0103;FS=0.000;MLEAC=1;MLEAF=0.500;MQ=44.00;MQRankSum=0.000;QD=11.79;ReadPosRankSum=1.029;SOR=0.680	GT:AD:DP:GQ:PL	0/1:20,28:48:99:594,0,425
2R	24630257	.	A	G	985.77	.	AC=1;AF=0.500;AN=2;BaseQRankSum=-1.489;ClippingRankSum=0.000;DP=45;ExcessHet=3.0103;FS=0.000;MLEAC=1;MLEAF=0.500;MQ=44.00;MQRankSum=0.000;QD=21.91;ReadPosRankSum=0.152;SOR=0.742	GT:AD:DP:GQ:PL	0/1:19,26:45:99:1014,0,1974
2R	24630262	.	A	T	961.77	.	AC=1;AF=0.500;AN=2;BaseQRankSum=0.578;ClippingRankSum=0.000;DP=45;ExcessHet=3.0103;FS=0.000;MLEAC=1;MLEAF=0.500;MQ=44.00;MQRankSum=0.000;QD=21.37;ReadPosRankSum=0.529;SOR=0.770	GT:AD:DP:GQ:PL	0/1:20,25:45:99:990,0,2047
2R	24630268	.	G	A	961.77	.	AC=1;AF=0.500;AN=2;BaseQRankSum=3.276;ClippingRankSum=0.000;DP=45;ExcessHet=3.0103;FS=0.000;MLEAC=1;MLEAF=0.500;MQ=44.00;MQRankSum=0.000;QD=21.37;ReadPosRankSum=0.580;SOR=0.770	GT:AD:DP:GQ:PL	0/1:20,25:45:99:990,0,2047
2R	24630271	.	A	G	961.77	.	AC=1;AF=0.500;AN=2;BaseQRankSum=-1.721;ClippingRankSum=0.000;DP=45;ExcessHet=3.0103;FS=0.000;MLEAC=1;MLEAF=0.500;MQ=44.00;MQRankSum=0.000;QD=21.37;ReadPosRankSum=0.694;SOR=0.770	GT:AD:DP:GQ:PL	0/1:20,25:45:99:990,0,2047
2R	24630419	.	C	T	766.77	.	AC=1;AF=0.500;AN=2;BaseQRankSum=1.773;ClippingRankSum=0.000;DP=61;ExcessHet=3.0103;FS=2.155;MLEAC=1;MLEAF=0.500;MQ=43.97;MQRankSum=1.193;QD=12.57;ReadPosRankSum=1.119;SOR=0.759	GT:AD:DP:GQ:PL	0/1:26,35:61:99:795,0,513
2R	24630527	.	A	T	864.77	.	AC=1;AF=0.500;AN=2;BaseQRankSum=-0.889;ClippingRankSum=0.000;DP=51;ExcessHet=3.0103;FS=2.365;MLEAC=1;MLEAF=0.500;MQ=44.00;MQRankSum=0.000;QD=16.96;ReadPosRankSum=0.350;SOR=1.047	GT:AD:DP:GQ:PL	0/1:28,23:51:99:893,0,1407
2R	24630528	.	C	T	864.77	.	AC=1;AF=0.500;AN=2;BaseQRankSum=2.242;ClippingRankSum=0.000;DP=51;ExcessHet=3.0103;FS=0.000;MLEAC=1;MLEAF=0.500;MQ=44.00;MQRankSum=0.000;QD=16.96;ReadPosRankSum=0.316;SOR=0.840	GT:AD:DP:GQ:PL	0/1:28,23:51:99:893,0,1407
2R	24630889	.	A	G	408.77	.	AC=1;AF=0.500;AN=2;BaseQRankSum=-2.412;ClippingRankSum=0.000;DP=42;ExcessHet=3.0103;FS=0.000;MLEAC=1;MLEAF=0.500;MQ=44.00;MQRankSum=0.000;QD=9.73;ReadPosRankSum=0.667;SOR=0.708	GT:AD:DP:GQ:PL	0/1:21,21:42:99:437,0,478
2R	24631117	.	C	A	634.77	.	AC=1;AF=0.500;AN=2;BaseQRankSum=-1.387;ClippingRankSum=0.000;DP=52;ExcessHet=3.0103;FS=0.000;MLEAC=1;MLEAF=0.500;MQ=44.00;MQRankSum=0.000;QD=12.21;ReadPosRankSum=-1.540;SOR=0.793	GT:AD:DP:GQ:PL	0/1:21,31:52:99:663,0,417
2R	24631171	.	C	G	747.77	.	AC=1;AF=0.500;AN=2;BaseQRankSum=1.010;ClippingRankSum=0.000;DP=50;ExcessHet=3.0103;FS=2.690;MLEAC=1;MLEAF=0.500;MQ=44.00;MQRankSum=0.000;QD=14.96;ReadPosRankSum=1.805;SOR=0.330	GT:AD:DP:GQ:PL	0/1:16,34:50:99:776,0,276
2R	24631201	.	T	C	690.77	.	AC=1;AF=0.500;AN=2;BaseQRankSum=-0.409;ClippingRankSum=0.000;DP=49;ExcessHet=3.0103;FS=0.000;MLEAC=1;MLEAF=0.500;MQ=44.00;MQRankSum=0.000;QD=14.10;ReadPosRankSum=0.475;SOR=0.582	GT:AD:DP:GQ:PL	0/1:15,34:49:99:719,0,250
2R	24631483	.	G	A	724.77	.	AC=1;AF=0.500;AN=2;BaseQRankSum=1.327;ClippingRankSum=0.000;DP=54;ExcessHet=3.0103;FS=1.077;MLEAC=1;MLEAF=0.500;MQ=44.00;MQRankSum=0.000;QD=13.67;ReadPosRankSum=0.318;SOR=0.869	GT:AD:DP:GQ:PL	0/1:18,35:53:99:753,0,340
2R	24631665	.	T	C	520.77	.	AC=1;AF=0.500;AN=2;BaseQRankSum=1.811;ClippingRankSum=0.000;DP=46;ExcessHet=3.0103;FS=1.142;MLEAC=1;MLEAF=0.500;MQ=43.96;MQRankSum=-0.873;QD=11.32;ReadPosRankSum=-0.286;SOR=0.498	GT:AD:DP:GQ:PL	0/1:21,25:46:99:549,0,401
2R	24632189	.	G	A	595.77	.	AC=1;AF=0.500;AN=2;BaseQRankSum=-1.610;ClippingRankSum=0.000;DP=51;ExcessHet=3.0103;FS=6.683;MLEAC=1;MLEAF=0.500;MQ=43.96;MQRankSum=-0.810;QD=11.92;ReadPosRankSum=0.408;SOR=0.177	GT:AD:DP:GQ:PL	0/1:21,29:50:99:624,0,442
2R	24632748	.	T	C	350.77	.	AC=1;AF=0.500;AN=2;BaseQRankSum=-1.309;ClippingRankSum=0.000;DP=38;ExcessHet=3.0103;FS=1.289;MLEAC=1;MLEAF=0.500;MQ=43.95;MQRankSum=1.053;QD=9.23;ReadPosRankSum=0.744;SOR=0.377	GT:AD:DP:GQ:PL	0/1:19,19:38:99:379,0,416
2R	24632953	.	G	C	454.77	.	AC=1;AF=0.500;AN=2;BaseQRankSum=3.829;ClippingRankSum=0.000;DP=43;ExcessHet=3.0103;FS=0.000;MLEAC=1;MLEAF=0.500;MQ=44.00;MQRankSum=0.000;QD=10.58;ReadPosRankSum=1.247;SOR=0.765	GT:AD:DP:GQ:PL	0/1:21,22:43:99:483,0,399
2R	24633008	.	G	C	505.77	.	AC=1;AF=0.500;AN=2;BaseQRankSum=0.343;ClippingRankSum=0.000;DP=47;ExcessHet=3.0103;FS=8.221;MLEAC=1;MLEAF=0.500;MQ=44.00;MQRankSum=0.000;QD=10.76;ReadPosRankSum=0.014;SOR=1.667	GT:AD:DP:GQ:PL	0/1:21,26:47:99:534,0,391
2R	24633205	.	C	A	362.77	.	AC=1;AF=0.500;AN=2;BaseQRankSum=-0.440;ClippingRankSum=0.000;DP=38;ExcessHet=3.0103;FS=3.169;MLEAC=1;MLEAF=0.500;MQ=43.76;MQRankSum=1.139;QD=9.80;ReadPosRankSum=2.166;SOR=1.561	GT:AD:DP:GQ:PL	0/1:17,20:37:99:391,0,344
2R	24633368	.	G	A	566.77	.	AC=1;AF=0.500;AN=2;BaseQRankSum=3.895;ClippingRankSum=0.000;DP=51;ExcessHet=3.0103;FS=0.000;MLEAC=1;MLEAF=0.500;MQ=44.00;MQRankSum=0.000;QD=11.11;ReadPosRankSum=-0.369;SOR=0.749	GT:AD:DP:GQ:PL	0/1:25,26:51:99:595,0,511
2R	24633521	.	G	T	586.77	.	AC=1;AF=0.500;AN=2;BaseQRankSum=1.571;ClippingRankSum=0.000;DP=56;ExcessHet=3.0103;FS=18.161;MLEAC=1;MLEAF=0.500;MQ=43.93;MQRankSum=-1.352;QD=10.48;ReadPosRankSum=-0.577;SOR=1.545	GT:AD:DP:GQ:PL	0/1:27,29:56:99:615,0,589
2R	24633994	.	A	C	352.77	.	AC=1;AF=0.500;AN=2;BaseQRankSum=-1.463;ClippingRankSum=0.000;DP=38;ExcessHet=3.0103;FS=13.265;MLEAC=1;MLEAF=0.500;MQ=44.00;MQRankSum=0.000;QD=9.28;ReadPosRankSum=0.940;SOR=0.872	GT:AD:DP:GQ:PL	0/1:20,18:38:99:381,0,415
2R	24634077	.	T	A	323.77	.	AC=1;AF=0.500;AN=2;BaseQRankSum=-1.935;ClippingRankSum=0.000;DP=35;ExcessHet=3.0103;FS=10.352;MLEAC=1;MLEAF=0.500;MQ=44.00;MQRankSum=0.000;QD=9.25;ReadPosRankSum=-1.204;SOR=1.477	GT:AD:DP:GQ:PL	0/1:19,16:35:99:352,0,434
2R	24634655	.	C	T	682.77	.	AC=1;AF=0.500;AN=2;BaseQRankSum=-1.669;ClippingRankSum=0.000;DP=33;ExcessHet=3.0103;FS=5.460;MLEAC=1;MLEAF=0.500;MQ=42.90;MQRankSum=-0.363;QD=20.69;ReadPosRankSum=1.703;SOR=0.160	GT:AD:DP:GQ:PL	0/1:15,18:33:99:711,0,557
2R	24634672	.	G	A	831.77	.	AC=1;AF=0.500;AN=2;BaseQRankSum=0.374;ClippingRankSum=0.000;DP=36;ExcessHet=3.0103;FS=5.201;MLEAC=1;MLEAF=0.500;MQ=42.65;MQRankSum=-1.215;QD=23.10;ReadPosRankSum=-1.007;SOR=0.513	GT:AD:DP:GQ:PL	0/1:12,24:36:99:860,0,453
2R	24634692	.	CATATATATATAT	C	743.73	.	AC=1;AF=0.500;AN=2;BaseQRankSum=2.118;ClippingRankSum=0.000;DP=43;ExcessHet=3.0103;FS=0.000;MLEAC=1;MLEAF=0.500;MQ=40.14;MQRankSum=0.031;QD=20.66;ReadPosRankSum=-0.930;SOR=1.022	GT:AD:DP:GQ:PL	0/1:14,22:36:99:781,0,531
2R	24634739	.	G	T	828.77	.	AC=1;AF=0.500;AN=2;BaseQRankSum=2.630;ClippingRankSum=0.000;DP=45;ExcessHet=3.0103;FS=0.000;MLEAC=1;MLEAF=0.500;MQ=40.73;MQRankSum=-0.720;QD=18.42;ReadPosRankSum=0.149;SOR=0.591	GT:AD:DP:GQ:PL	0/1:20,25:45:99:857,0,400
2R	24634965	.	G	A	579.77	.	AC=1;AF=0.500;AN=2;BaseQRankSum=1.813;ClippingRankSum=0.000;DP=42;ExcessHet=3.0103;FS=5.085;MLEAC=1;MLEAF=0.500;MQ=42.85;MQRankSum=-1.321;QD=14.49;ReadPosRankSum=-0.233;SOR=1.697	GT:AD:DP:GQ:PL	0/1:14,26:40:99:608,0,265
2R	24635081	.	C	G	603.77	.	AC=1;AF=0.500;AN=2;BaseQRankSum=-1.345;ClippingRankSum=0.000;DP=48;ExcessHet=3.0103;FS=7.678;MLEAC=1;MLEAF=0.500;MQ=43.78;MQRankSum=-1.789;QD=12.58;ReadPosRankSum=0.767;SOR=0.140	GT:AD:DP:GQ:PL	0/1:18,30:48:99:632,0,322
2R	24635175	.	C	T	610.77	.	AC=1;AF=0.500;AN=2;BaseQRankSum=2.787;ClippingRankSum=0.000;DP=55;ExcessHet=3.0103;FS=1.095;MLEAC=1;MLEAF=0.500;MQ=43.72;MQRankSum=-2.589;QD=11.31;ReadPosRankSum=-2.205;SOR=0.487	GT:AD:DP:GQ:PL	0/1:25,29:54:99:639,0,509
2R	24635334	.	C	G	1079.77	.	AC=1;AF=0.500;AN=2;BaseQRankSum=3.295;ClippingRankSum=0.000;DP=59;ExcessHet=3.0103;FS=1.158;MLEAC=1;MLEAF=0.500;MQ=43.42;MQRankSum=-3.824;QD=18.30;ReadPosRankSum=0.435;SOR=1.027	GT:AD:DP:GQ:PL	0/1:28,31:59:99:1108,0,2723
2R	24635355	.	GTT	G	1073.73	.	AC=1;AF=0.500;AN=2;BaseQRankSum=1.001;ClippingRankSum=0.000;DP=55;ExcessHet=3.0103;FS=0.000;MLEAC=1;MLEAF=0.500;MQ=43.23;MQRankSum=-4.640;QD=19.52;ReadPosRankSum=-0.834;SOR=0.743	GT:AD:DP:GQ:PL	0/1:27,28:55:99:1111,0,3313
2R	24635359	.	G	GCA	1131.73	.	AC=1;AF=0.500;AN=2;BaseQRankSum=1.172;ClippingRankSum=0.000;DP=55;ExcessHet=3.0103;FS=0.000;MLEAC=1;MLEAF=0.500;MQ=43.23;MQRankSum=-5.028;QD=20.58;SOR=0.698	GT:AD:DP:GQ:PL	0/1:29,26:55:99:1169,0,3398
2R	24635360	.	T	TACCGCA	1128.73	.	AC=1;AF=0.500;AN=2;BaseQRankSum=-3.937;ClippingRankSum=0.000;DP=54;ExcessHet=3.0103;FS=0.000;MLEAC=1;MLEAF=0.500;MQ=43.22;MQRankSum=-5.158;QD=20.90;ReadPosRankSum=-0.390;SOR=0.793	GT:AD:DP:GQ:PL	0/1:29,25:54:99:1166,0,3473
2R	24635363	.	G	A	969.77	.	AC=1;AF=0.500;AN=2;BaseQRankSum=1.063;ClippingRankSum=0.000;DP=55;ExcessHet=3.0103;FS=0.000;MLEAC=1;MLEAF=0.500;MQ=43.14;MQRankSum=-5.468;QD=17.63;ReadPosRankSum=-0.953;SOR=0.830	GT:AD:DP:GQ:PL	0/1:29,26:55:99:998,0,3485
2R	24635364	.	T	C	1179.77	.	AC=1;AF=0.500;AN=2;BaseQRankSum=-4.211;ClippingRankSum=0.000;DP=55;ExcessHet=3.0103;FS=0.000;MLEAC=1;MLEAF=0.500;MQ=43.14;MQRankSum=-5.468;QD=21.45;ReadPosRankSum=-0.995;SOR=0.830	GT:AD:DP:GQ:PL	0/1:29,26:55:99:1208,0,3469
2R	24635365	.	T	TCGAAA	1173.73	.	AC=1;AF=0.500;AN=2;BaseQRankSum=-0.351;ClippingRankSum=0.000;DP=56;ExcessHet=3.0103;FS=1.054;MLEAC=1;MLEAF=0.500;MQ=43.16;MQRankSum=-5.545;QD=20.96;ReadPosRankSum=-0.813;SOR=0.923	GT:AD:DP:GQ:PL	0/1:30,26:56:99:1211,0,3427
2R	24635367	.	G	T	1182.77	.	AC=1;AF=0.500;AN=2;BaseQRankSum=2.314;ClippingRankSum=0.000;DP=59;ExcessHet=3.0103;FS=1.028;MLEAC=1;MLEAF=0.500;MQ=43.15;MQRankSum=-5.366;QD=20.05;ReadPosRankSum=-1.548;SOR=0.935	GT:AD:DP:GQ:PL	0/1:30,29:59:99:1211,0,3427
2R	24635413	.	GATGCAACTCCCTA	G	804.73	.	AC=1;AF=0.500;AN=2;BaseQRankSum=0.770;ClippingRankSum=0.000;DP=47;ExcessHet=3.0103;FS=6.115;MLEAC=1;MLEAF=0.500;MQ=43.38;MQRankSum=-3.273;QD=17.49;ReadPosRankSum=-2.032;SOR=1.609	GT:AD:DP:GQ:PL	0/1:24,22:46:99:842,0,2861
2R	24635449	.	C	T	807.77	.	AC=1;AF=0.500;AN=2;BaseQRankSum=1.329;ClippingRankSum=0.000;DP=48;ExcessHet=3.0103;FS=1.157;MLEAC=1;MLEAF=0.500;MQ=43.49;MQRankSum=-2.853;QD=16.83;ReadPosRankSum=-0.394;SOR=1.071	GT:AD:DP:GQ:PL	0/1:24,24:48:99:836,0,2469
2R	24635662	.	T	C	524.77	.	AC=1;AF=0.500;AN=2;BaseQRankSum=0.561;ClippingRankSum=0.000;DP=35;ExcessHet=3.0103;FS=1.309;MLEAC=1;MLEAF=0.500;MQ=44.07;MQRankSum=-1.524;QD=14.99;ReadPosRankSum=-1.309;SOR=0.446	GT:AD:DP:GQ:PL	0/1:19,16:35:99:553,0,975
2R	24635664	.	C	CT	541.73	.	AC=1;AF=0.500;AN=2;BaseQRankSum=1.309;ClippingRankSum=0.000;DP=33;ExcessHet=3.0103;FS=3.064;MLEAC=1;MLEAF=0.500;MQ=44.13;MQRankSum=-1.116;QD=16.42;ReadPosRankSum=-1.537;SOR=0.537	GT:AD:DP:GQ:PL	0/1:18,15:33:99:579,0,972
2R	24635679	.	G	C	244.77	.	AC=1;AF=0.500;AN=2;BaseQRankSum=-0.661;ClippingRankSum=0.000;DP=34;ExcessHet=3.0103;FS=1.377;MLEAC=1;MLEAF=0.500;MQ=44.13;MQRankSum=-1.147;QD=7.20;ReadPosRankSum=-1.372;SOR=0.392	GT:AD:DP:GQ:PL	0/1:19,15:34:99:273,0,381
2R	24635975	.	G	A	681.77	.	AC=1;AF=0.500;AN=2;BaseQRankSum=1.102;ClippingRankSum=0.000;DP=47;ExcessHet=3.0103;FS=4.716;MLEAC=1;MLEAF=0.500;MQ=44.00;MQRankSum=0.000;QD=14.82;ReadPosRankSum=-0.642;SOR=0.219	GT:AD:DP:GQ:PL	0/1:16,30:46:99:710,0,312
2R	24636719	.	A	C	308.77	.	AC=1;AF=0.500;AN=2;BaseQRankSum=0.112;ClippingRankSum=0.000;DP=37;ExcessHet=3.0103;FS=4.887;MLEAC=1;MLEAF=0.500;MQ=43.95;MQRankSum=-1.091;QD=8.35;ReadPosRankSum=-0.396;SOR=1.119	GT:AD:DP:GQ:PL	0/1:21,16:37:99:337,0,475
2R	24636944	.	A	T	1466.77	.	AC=1;AF=0.500;AN=2;BaseQRankSum=1.282;ClippingRankSum=0.000;DP=66;ExcessHet=3.0103;FS=0.946;MLEAC=1;MLEAF=0.500;MQ=43.87;MQRankSum=-0.719;QD=22.22;ReadPosRankSum=-0.092;SOR=0.905	GT:AD:DP:GQ:PL	0/1:29,37:66:99:1495,0,1326
2R	24636945	.	G	T	1466.77	.	AC=1;AF=0.500;AN=2;BaseQRankSum=1.553;ClippingRankSum=0.000;DP=67;ExcessHet=3.0103;FS=2.006;MLEAC=1;MLEAF=0.500;MQ=43.87;MQRankSum=-0.693;QD=21.89;ReadPosRankSum=-0.341;SOR=0.959	GT:AD:DP:GQ:PL	0/1:29,38:67:99:1495,0,1326
2R	24636977	.	C	G	783.77	.	AC=1;AF=0.500;AN=2;BaseQRankSum=-0.451;ClippingRankSum=0.000;DP=71;ExcessHet=3.0103;FS=0.899;MLEAC=1;MLEAF=0.500;MQ=43.85;MQRankSum=-0.312;QD=11.04;ReadPosRankSum=0.360;SOR=0.843	GT:AD:DP:GQ:PL	0/1:34,37:71:99:812,0,717
2R	24637086	.	C	T	1216.77	.	AC=1;AF=0.500;AN=2;BaseQRankSum=1.019;ClippingRankSum=0.000;DP=59;ExcessHet=3.0103;FS=2.236;MLEAC=1;MLEAF=0.500;MQ=43.85;MQRankSum=-0.856;QD=20.62;ReadPosRankSum=-1.388;SOR=0.387	GT:AD:DP:GQ:PL	0/1:27,32:59:99:1245,0,1044
2R	24637088	.	T	A	1216.77	.	AC=1;AF=0.500;AN=2;BaseQRankSum=0.578;ClippingRankSum=0.000;DP=58;ExcessHet=3.0103;FS=3.623;MLEAC=1;MLEAF=0.500;MQ=43.85;MQRankSum=-0.887;QD=20.98;ReadPosRankSum=-1.068;SOR=0.352	GT:AD:DP:GQ:PL	0/1:27,31:58:99:1245,0,1044
2R	24637156	.	T	C	718.77	.	AC=1;AF=0.500;AN=2;BaseQRankSum=-2.303;ClippingRankSum=0.000;DP=57;ExcessHet=3.0103;FS=0.000;MLEAC=1;MLEAF=0.500;MQ=43.95;MQRankSum=-0.787;QD=12.61;ReadPosRankSum=-1.603;SOR=0.675	GT:AD:DP:GQ:PL	0/1:23,34:57:99:747,0,471
2R	24637216	.	G	T	675.77	.	AC=1;AF=0.500;AN=2;BaseQRankSum=0.433;ClippingRankSum=0.000;DP=54;ExcessHet=3.0103;FS=2.329;MLEAC=1;MLEAF=0.500;MQ=44.00;MQRankSum=0.000;QD=12.51;ReadPosRankSum=0.162;SOR=0.407	GT:AD:DP:GQ:PL	0/1:23,31:54:99:704,0,478
2R	24637528	.	T	A	744.77	.	AC=1;AF=0.500;AN=2;BaseQRankSum=0.842;ClippingRankSum=0.000;DP=50;ExcessHet=3.0103;FS=0.000;MLEAC=1;MLEAF=0.500;MQ=44.00;MQRankSum=0.000;QD=14.90;ReadPosRankSum=0.243;SOR=0.646	GT:AD:DP:GQ:PL	0/1:18,32:50:99:773,0,340
2R	24637732	.	T	C	1118.77	.	AC=2;AF=1.00;AN=2;BaseQRankSum=1.632;ClippingRankSum=0.000;DP=44;ExcessHet=3.0103;FS=4.130;MLEAC=2;MLEAF=1.00;MQ=44.00;MQRankSum=0.000;QD=25.43;ReadPosRankSum=-0.619;SOR=1.086	GT:AD:DP:GQ:PL	1/1:1,43:44:99:1147,107,0
2R	24637963	.	A	T	1079.77	.	AC=1;AF=0.500;AN=2;BaseQRankSum=1.054;ClippingRankSum=0.000;DP=62;ExcessHet=3.0103;FS=6.933;MLEAC=1;MLEAF=0.500;MQ=43.97;MQRankSum=-1.034;QD=17.42;ReadPosRankSum=0.300;SOR=0.859	GT:AD:DP:GQ:PL	0/1:33,29:62:99:1108,0,1652
2R	24637965	.	A	C	1079.77	.	AC=1;AF=0.500;AN=2;BaseQRankSum=-1.101;ClippingRankSum=0.000;DP=63;ExcessHet=3.0103;FS=8.762;MLEAC=1;MLEAF=0.500;MQ=43.97;MQRankSum=-1.051;QD=17.14;ReadPosRankSum=0.514;SOR=0.842	GT:AD:DP:GQ:PL	0/1:34,29:63:99:1108,0,1652
2R	24638365	.	G	A	481.77	.	AC=1;AF=0.500;AN=2;BaseQRankSum=0.862;ClippingRankSum=0.000;DP=41;ExcessHet=3.0103;FS=0.000;MLEAC=1;MLEAF=0.500;MQ=44.00;MQRankSum=0.000;QD=12.04;ReadPosRankSum=-0.033;SOR=0.569	GT:AD:DP:GQ:PL	0/1:17,23:40:99:510,0,325
2R	24638629	.	C	CTCGGATTCGGAT	740.73	.	AC=1;AF=0.500;AN=2;BaseQRankSum=0.903;ClippingRankSum=0.000;DP=38;ExcessHet=3.0103;FS=0.000;MLEAC=1;MLEAF=0.500;MQ=45.16;MQRankSum=2.065;QD=21.16;ReadPosRankSum=1.619;SOR=0.593	GT:AD:DP:GQ:PL	0/1:17,18:35:99:778,0,1866
2R	24639027	.	A	G	1015.77	.	AC=1;AF=0.500;AN=2;BaseQRankSum=-2.741;ClippingRankSum=0.000;DP=54;ExcessHet=3.0103;FS=1.050;MLEAC=1;MLEAF=0.500;MQ=43.93;MQRankSum=-1.349;QD=18.81;ReadPosRankSum=0.270;SOR=0.997	GT:AD:DP:GQ:PL	0/1:26,28:54:99:1044,0,1213
2R	24639046	.	T	C	1068.77	.	AC=1;AF=0.500;AN=2;BaseQRankSum=-1.153;ClippingRankSum=0.000;DP=53;ExcessHet=3.0103;FS=1.047;MLEAC=1;MLEAF=0.500;MQ=43.93;MQRankSum=-1.322;QD=20.17;ReadPosRankSum=0.009;SOR=0.774	GT:AD:DP:GQ:PL	0/1:25,28:53:99:1097,0,1442
2R	24639058	.	A	T	987.77	.	AC=1;AF=0.500;AN=2;BaseQRankSum=1.653;ClippingRankSum=0.000;DP=50;ExcessHet=3.0103;FS=0.000;MLEAC=1;MLEAF=0.500;MQ=43.92;MQRankSum=-1.344;QD=19.76;ReadPosRankSum=0.301;SOR=0.693	GT:AD:DP:GQ:PL	0/1:24,26:50:99:1016,0,1466
2R	24639060	.	T	A	981.77	.	AC=1;AF=0.500;AN=2;BaseQRankSum=0.854;ClippingRankSum=0.000;DP=51;ExcessHet=3.0103;FS=0.000;MLEAC=1;MLEAF=0.500;MQ=43.92;MQRankSum=-1.373;QD=19.25;ReadPosRankSum=0.603;SOR=0.622	GT:AD:DP:GQ:PL	0/1:25,26:51:99:1010,0,1667
2R	24639062	.	G	T	1023.77	.	AC=1;AF=0.500;AN=2;BaseQRankSum=2.716;ClippingRankSum=0.000;DP=53;ExcessHet=3.0103;FS=0.000;MLEAC=1;MLEAF=0.500;MQ=43.93;MQRankSum=-1.428;QD=19.32;ReadPosRankSum=1.050;SOR=0.627	GT:AD:DP:GQ:PL	0/1:27,26:53:99:1052,0,1664
2R	24639071	.	TG	T	1011.73	.	AC=1;AF=0.500;AN=2;BaseQRankSum=-3.322;ClippingRankSum=0.000;DP=55;ExcessHet=3.0103;FS=0.000;MLEAC=1;MLEAF=0.500;MQ=43.93;MQRankSum=-1.455;QD=18.74;ReadPosRankSum=0.577;SOR=0.693	GT:AD:DP:GQ:PL	0/1:28,26:54:99:1049,0,1900
2R	24639082	.	A	C	942.77	.	AC=1;AF=0.500;AN=2;BaseQRankSum=-2.145;ClippingRankSum=0.000;DP=50;ExcessHet=3.0103;FS=0.000;MLEAC=1;MLEAF=0.500;MQ=43.96;MQRankSum=-1.022;QD=19.24;ReadPosRankSum=0.461;SOR=0.796	GT:AD:DP:GQ:PL	0/1:26,23:49:99:971,0,1840
2R	24639098	.	T	C	752.77	.	AC=1;AF=0.500;AN=2;BaseQRankSum=1.731;ClippingRankSum=0.000;DP=50;ExcessHet=3.0103;FS=1.092;MLEAC=1;MLEAF=0.500;MQ=43.96;MQRankSum=-1.067;QD=15.36;ReadPosRankSum=0.050;SOR=0.507	GT:AD:DP:GQ:PL	0/1:27,22:49:99:781,0,1820
2R	24639127	.	G	GC	939.73	.	AC=1;AF=0.500;AN=2;BaseQRankSum=0.294;ClippingRankSum=0.000;DP=52;ExcessHet=3.0103;FS=1.093;MLEAC=1;MLEAF=0.500;MQ=43.85;MQRankSum=-0.930;QD=18.79;ReadPosRankSum=-2.001;SOR=0.726	GT:AD:DP:GQ:PL	0/1:24,26:50:99:977,0,1176
2R	24639141	.	G	A	935.77	.	AC=1;AF=0.500;AN=2;BaseQRankSum=0.778;ClippingRankSum=0.000;DP=51;ExcessHet=3.0103;FS=0.000;MLEAC=1;MLEAF=0.500;MQ=43.88;MQRankSum=-0.566;QD=18.72;ReadPosRankSum=-1.440;SOR=0.555	GT:AD:DP:GQ:PL	0/1:25,25:50:99:964,0,1189
2R	24639395	.	A	G	637.77	.	AC=1;AF=0.500;AN=2;BaseQRankSum=0.120;ClippingRankSum=0.000;DP=53;ExcessHet=3.0103;FS=2.294;MLEAC=1;MLEAF=0.500;MQ=43.96;MQRankSum=-0.838;QD=12.03;ReadPosRankSum=0.861;SOR=1.037	GT:AD:DP:GQ:PL	0/1:23,30:53:99:666,0,478
2R	24639433	.	C	T	627.77	.	AC=1;AF=0.500;AN=2;BaseQRankSum=1.938;ClippingRankSum=0.000;DP=58;ExcessHet=3.0103;FS=1.010;MLEAC=1;MLEAF=0.500;MQ=44.00;MQRankSum=0.000;QD=10.82;ReadPosRankSum=0.348;SOR=0.976	GT:AD:DP:GQ:PL	0/1:28,30:58:99:656,0,579
2R	24639834	.	A	C	322.77	.	AC=1;AF=0.500;AN=2;BaseQRankSum=-1.682;ClippingRankSum=0.000;DP=50;ExcessHet=3.0103;FS=2.512;MLEAC=1;MLEAF=0.500;MQ=44.00;MQRankSum=0.000;QD=6.46;ReadPosRankSum=1.335;SOR=0.905	GT:AD:DP:GQ:PL	0/1:31,19:50:99:351,0,738
2R	24639846	.	G	A	727.77	.	AC=1;AF=0.500;AN=2;BaseQRankSum=1.701;ClippingRankSum=0.000;DP=47;ExcessHet=3.0103;FS=2.546;MLEAC=1;MLEAF=0.500;MQ=43.94;MQRankSum=-1.119;QD=15.48;ReadPosRankSum=0.269;SOR=1.084	GT:AD:DP:GQ:PL	0/1:27,20:47:99:756,0,1495
2R	24639850	.	ACG	A	753.73	.	AC=1;AF=0.500;AN=2;BaseQRankSum=-0.627;ClippingRankSum=0.000;DP=51;ExcessHet=3.0103;FS=2.373;MLEAC=1;MLEAF=0.500;MQ=43.94;MQRankSum=-1.155;QD=14.78;ReadPosRankSum=0.594;SOR=1.059	GT:AD:DP:GQ:PL	0/1:30,21:51:99:791,0,1588
2R	24639855	.	C	G	831.77	.	AC=1;AF=0.500;AN=2;BaseQRankSum=-0.867;ClippingRankSum=0.000;DP=52;ExcessHet=3.0103;FS=1.076;MLEAC=1;MLEAF=0.500;MQ=43.94;MQRankSum=-1.129;QD=16.00;ReadPosRankSum=-1.567;SOR=0.927	GT:AD:DP:GQ:PL	0/1:30,22:52:99:860,0,1599
2R	24639857	.	A	G	831.77	.	AC=1;AF=0.500;AN=2;BaseQRankSum=-2.765;ClippingRankSum=0.000;DP=53;ExcessHet=3.0103;FS=1.078;MLEAC=1;MLEAF=0.500;MQ=43.95;MQRankSum=-1.104;QD=15.69;ReadPosRankSum=-0.099;SOR=1.012	GT:AD:DP:GQ:PL	0/1:30,23:53:99:860,0,1599
2R	24640042	.	G	A	464.77	.	AC=1;AF=0.500;AN=2;BaseQRankSum=-1.904;ClippingRankSum=0.000;DP=38;ExcessHet=3.0103;FS=4.655;MLEAC=1;MLEAF=0.500;MQ=44.00;MQRankSum=0.000;QD=12.23;ReadPosRankSum=0.726;SOR=0.589	GT:AD:DP:GQ:PL	0/1:16,22:38:99:493,0,332
2R	24640261	.	G	A	604.77	.	AC=1;AF=0.500;AN=2;BaseQRankSum=1.316;ClippingRankSum=0.000;DP=43;ExcessHet=3.0103;FS=4.722;MLEAC=1;MLEAF=0.500;MQ=44.00;MQRankSum=0.000;QD=14.40;ReadPosRankSum=-0.146;SOR=0.368	GT:AD:DP:GQ:PL	0/1:15,27:42:99:633,0,265
2R	24640289	.	A	T	691.77	.	AC=1;AF=0.500;AN=2;BaseQRankSum=-2.426;ClippingRankSum=0.000;DP=49;ExcessHet=3.0103;FS=0.000;MLEAC=1;MLEAF=0.500;MQ=44.00;MQRankSum=0.000;QD=14.12;ReadPosRankSum=0.200;SOR=0.756	GT:AD:DP:GQ:PL	0/1:18,31:49:99:720,0,345
2R	24640986	.	G	T	670.77	.	AC=1;AF=0.500;AN=2;BaseQRankSum=1.473;ClippingRankSum=0.000;DP=46;ExcessHet=3.0103;FS=4.517;MLEAC=1;MLEAF=0.500;MQ=44.00;MQRankSum=0.000;QD=14.91;ReadPosRankSum=0.215;SOR=0.762	GT:AD:DP:GQ:PL	0/1:15,30:45:99:699,0,258
2R	24641235	.	G	A	275.77	.	AC=1;AF=0.500;AN=2;BaseQRankSum=1.048;ClippingRankSum=0.000;DP=41;ExcessHet=3.0103;FS=1.226;MLEAC=1;MLEAF=0.500;MQ=44.00;MQRankSum=0.000;QD=6.73;ReadPosRankSum=0.747;SOR=0.929	GT:AD:DP:GQ:PL	0/1:26,15:41:99:304,0,575
2R	24641403	.	A	G	234.77	.	AC=1;AF=0.500;AN=2;BaseQRankSum=-0.535;ClippingRankSum=0.000;DP=32;ExcessHet=3.0103;FS=1.397;MLEAC=1;MLEAF=0.500;MQ=44.00;MQRankSum=0.000;QD=7.34;ReadPosRankSum=1.533;SOR=1.051	GT:AD:DP:GQ:PL	0/1:19,13:32:99:263,0,457
2R	24641809	.	T	C	470.77	.	AC=1;AF=0.500;AN=2;BaseQRankSum=-0.805;ClippingRankSum=0.000;DP=51;ExcessHet=3.0103;FS=7.826;MLEAC=1;MLEAF=0.500;MQ=43.86;MQRankSum=1.020;QD=9.23;ReadPosRankSum=0.084;SOR=0.930	GT:AD:DP:GQ:PL	0/1:26,25:51:99:499,0,553
2R	24642867	.	A	G	663.77	.	AC=1;AF=0.500;AN=2;BaseQRankSum=-2.398;ClippingRankSum=0.000;DP=54;ExcessHet=3.0103;FS=1.038;MLEAC=1;MLEAF=0.500;MQ=43.96;MQRankSum=-0.791;QD=12.29;ReadPosRankSum=-0.103;SOR=0.540	GT:AD:DP:GQ:PL	0/1:22,32:54:99:692,0,446
2R	24642971	.	A	T	817.77	.	AC=1;AF=0.500;AN=2;BaseQRankSum=-0.212;ClippingRankSum=0.000;DP=65;ExcessHet=3.0103;FS=6.744;MLEAC=1;MLEAF=0.500;MQ=43.97;MQRankSum=1.181;QD=12.58;ReadPosRankSum=2.218;SOR=0.245	GT:AD:DP:GQ:PL	0/1:28,37:65:99:846,0,593
2R	24643254	.	T	TGG	732.73	.	AC=1;AF=0.500;AN=2;BaseQRankSum=-0.859;ClippingRankSum=0.000;DP=56;ExcessHet=3.0103;FS=5.411;MLEAC=1;MLEAF=0.500;MQ=44.00;MQRankSum=0.000;QD=13.08;ReadPosRankSum=-0.808;SOR=1.329	GT:AD:DP:GQ:PL	0/1:31,25:56:99:770,0,1014
2R	24643757	.	A	G	490.77	.	AC=1;AF=0.500;AN=2;BaseQRankSum=-2.882;ClippingRankSum=0.000;DP=39;ExcessHet=3.0103;FS=6.930;MLEAC=1;MLEAF=0.500;MQ=44.00;MQRankSum=0.000;QD=12.58;ReadPosRankSum=1.599;SOR=1.115	GT:AD:DP:GQ:PL	0/1:15,24:39:99:519,0,308
2R	24644143	.	T	C	515.77	.	AC=1;AF=0.500;AN=2;BaseQRankSum=-1.798;ClippingRankSum=0.000;DP=48;ExcessHet=3.0103;FS=1.079;MLEAC=1;MLEAF=0.500;MQ=44.00;MQRankSum=0.000;QD=10.75;ReadPosRankSum=-0.522;SOR=0.540	GT:AD:DP:GQ:PL	0/1:23,25:48:99:544,0,504
2R	24644502	.	A	G	789.77	.	AC=1;AF=0.500;AN=2;BaseQRankSum=-0.081;ClippingRankSum=0.000;DP=62;ExcessHet=3.0103;FS=2.176;MLEAC=1;MLEAF=0.500;MQ=44.00;MQRankSum=0.000;QD=12.74;ReadPosRankSum=-0.908;SOR=0.417	GT:AD:DP:GQ:PL	0/1:26,36:62:99:818,0,535
2R	24644619	.	A	T	526.77	.	AC=1;AF=0.500;AN=2;BaseQRankSum=0.865;ClippingRankSum=0.000;DP=73;ExcessHet=3.0103;FS=10.301;MLEAC=1;MLEAF=0.500;MQ=44.15;MQRankSum=-0.738;QD=7.22;ReadPosRankSum=-0.011;SOR=0.596	GT:AD:DP:GQ:PL	0/1:46,27:73:99:555,0,1826
2R	24644620	.	C	G	1659.77	.	AC=1;AF=0.500;AN=2;BaseQRankSum=-0.682;ClippingRankSum=0.000;DP=72;ExcessHet=3.0103;FS=10.688;MLEAC=1;MLEAF=0.500;MQ=44.15;MQRankSum=0.803;QD=23.05;ReadPosRankSum=0.221;SOR=1.485	GT:AD:DP:GQ:PL	0/1:27,45:72:99:1688,0,993
2R	24644641	.	G	C	876.77	.	AC=1;AF=0.500;AN=2;BaseQRankSum=-1.331;ClippingRankSum=0.000;DP=71;ExcessHet=3.0103;FS=18.342;MLEAC=1;MLEAF=0.500;MQ=44.16;MQRankSum=0.836;QD=12.35;ReadPosRankSum=1.206;SOR=1.677	GT:AD:DP:GQ:PL	0/1:28,43:71:99:905,0,556
2R	24644720	.	C	CG	1269.73	.	AC=1;AF=0.500;AN=2;BaseQRankSum=0.430;ClippingRankSum=0.000;DP=60;ExcessHet=3.0103;FS=0.000;MLEAC=1;MLEAF=0.500;MQ=44.55;MQRankSum=1.585;QD=21.52;ReadPosRankSum=-1.069;SOR=0.664	GT:AD:DP:GQ:PL	0/1:26,33:59:99:1307,0,992
2R	24644721	.	TCA	T	1269.73	.	AC=1;AF=0.500;AN=2;BaseQRankSum=-3.157;ClippingRankSum=0.000;DP=59;ExcessHet=3.0103;FS=0.000;MLEAC=1;MLEAF=0.500;MQ=44.56;MQRankSum=1.585;QD=21.52;ReadPosRankSum=-1.115;SOR=0.664	GT:AD:DP:GQ:PL	0/1:26,33:59:99:1307,0,992
2R	24644737	.	G	A	1268.77	.	AC=1;AF=0.500;AN=2;BaseQRankSum=2.491;ClippingRankSum=0.000;DP=62;ExcessHet=3.0103;FS=0.979;MLEAC=1;MLEAF=0.500;MQ=44.54;MQRankSum=1.670;QD=20.46;ReadPosRankSum=-0.981;SOR=0.536	GT:AD:DP:GQ:PL	0/1:29,33:62:99:1297,0,1096
2R	24644744	.	G	A	1154.77	.	AC=1;AF=0.500;AN=2;BaseQRankSum=5.211;ClippingRankSum=0.000;DP=60;ExcessHet=3.0103;FS=3.505;MLEAC=1;MLEAF=0.500;MQ=44.55;MQRankSum=1.724;QD=19.25;ReadPosRankSum=-1.014;SOR=0.372	GT:AD:DP:GQ:PL	0/1:29,31:60:99:1183,0,1104
2R	24644767	.	C	G	615.77	.	AC=1;AF=0.500;AN=2;BaseQRankSum=3.341;ClippingRankSum=0.000;DP=56;ExcessHet=3.0103;FS=9.842;MLEAC=1;MLEAF=0.500;MQ=44.40;MQRankSum=1.403;QD=11.00;ReadPosRankSum=-1.050;SOR=0.153	GT:AD:DP:GQ:PL	0/1:27,29:56:99:644,0,544
2R	24644828	.	G	A	755.77	.	AC=1;AF=0.500;AN=2;BaseQRankSum=-2.638;ClippingRankSum=0.000;DP=57;ExcessHet=3.0103;FS=2.336;MLEAC=1;MLEAF=0.500;MQ=44.58;MQRankSum=1.420;QD=13.26;ReadPosRankSum=-1.225;SOR=0.430	GT:AD:DP:GQ:PL	0/1:22,35:57:99:784,0,453
2R	24644980	.	C	A	630.77	.	AC=1;AF=0.500;AN=2;BaseQRankSum=0.590;ClippingRankSum=0.000;DP=52;ExcessHet=3.0103;FS=0.000;MLEAC=1;MLEAF=0.500;MQ=43.96;MQRankSum=-0.852;QD=12.13;ReadPosRankSum=0.415;SOR=0.688	GT:AD:DP:GQ:PL	0/1:23,29:52:99:659,0,490
2R	24645035	.	C	T	551.77	.	AC=1;AF=0.500;AN=2;BaseQRankSum=-0.425;ClippingRankSum=0.000;DP=46;ExcessHet=3.0103;FS=4.240;MLEAC=1;MLEAF=0.500;MQ=43.96;MQRankSum=-0.833;QD=11.99;ReadPosRankSum=-0.875;SOR=0.283	GT:AD:DP:GQ:PL	0/1:20,26:46:99:580,0,411
2R	24645551	.	G	GCTGTGTGTGA	1057.73	.	AC=1;AF=0.500;AN=2;BaseQRankSum=0.894;ClippingRankSum=0.000;DP=53;ExcessHet=3.0103;FS=1.094;MLEAC=1;MLEAF=0.500;MQ=43.85;MQRankSum=-0.313;QD=21.59;ReadPosRankSum=-1.067;SOR=0.544	GT:AD:DP:GQ:PL	0/1:22,27:49:99:1095,0,2295
2R	24645905	.	A	G	328.77	.	AC=1;AF=0.500;AN=2;BaseQRankSum=-2.560;ClippingRankSum=0.000;DP=37;ExcessHet=3.0103;FS=0.000;MLEAC=1;MLEAF=0.500;MQ=44.00;MQRankSum=0.000;QD=8.89;ReadPosRankSum=1.082;SOR=0.619	GT:AD:DP:GQ:PL	0/1:20,17:37:99:357,0,453
2R	24646340	.	G	A	742.77	.	AC=1;AF=0.500;AN=2;BaseQRankSum=0.962;ClippingRankSum=0.000;DP=58;ExcessHet=3.0103;FS=0.000;MLEAC=1;MLEAF=0.500;MQ=43.97;MQRankSum=1.269;QD=12.81;ReadPosRankSum=-1.564;SOR=0.618	GT:AD:DP:GQ:PL	0/1:23,35:58:99:771,0,447
2R	24646474	.	G	A	983.77	.	AC=1;AF=0.500;AN=2;BaseQRankSum=3.118;ClippingRankSum=0.000;DP=61;ExcessHet=3.0103;FS=0.968;MLEAC=1;MLEAF=0.500;MQ=43.97;MQRankSum=0.954;QD=16.13;ReadPosRankSum=-0.425;SOR=0.551	GT:AD:DP:GQ:PL	0/1:33,28:61:99:1012,0,1521
2R	24646493	.	C	T	955.77	.	AC=1;AF=0.500;AN=2;BaseQRankSum=-0.886;ClippingRankSum=0.000;DP=63;ExcessHet=3.0103;FS=10.929;MLEAC=1;MLEAF=0.500;MQ=44.00;MQRankSum=0.000;QD=15.17;ReadPosRankSum=-1.031;SOR=0.695	GT:AD:DP:GQ:PL	0/1:35,28:63:99:984,0,1569
2R	24646789	.	T	TTACGAGC	1002.73	.	AC=1;AF=0.500;AN=2;BaseQRankSum=0.921;ClippingRankSum=0.000;DP=53;ExcessHet=3.0103;FS=3.933;MLEAC=1;MLEAF=0.500;MQ=44.00;MQRankSum=0.000;QD=19.66;ReadPosRankSum=0.519;SOR=0.719	GT:AD:DP:GQ:PL	0/1:24,27:51:99:1040,0,1292
2R	24646854	.	G	A	1086.77	.	AC=1;AF=0.500;AN=2;BaseQRankSum=-2.197;ClippingRankSum=0.000;DP=49;ExcessHet=3.0103;FS=1.147;MLEAC=1;MLEAF=0.500;MQ=44.00;MQRankSum=0.000;QD=22.18;ReadPosRankSum=0.316;SOR=0.950	GT:AD:DP:GQ:PL	0/1:20,29:49:99:1115,0,800
2R	24646870	.	T	A	1061.77	.	AC=1;AF=0.500;AN=2;BaseQRankSum=0.786;ClippingRankSum=0.000;DP=49;ExcessHet=3.0103;FS=2.575;MLEAC=1;MLEAF=0.500;MQ=44.00;MQRankSum=0.000;QD=21.67;ReadPosRankSum=-0.142;SOR=1.214	GT:AD:DP:GQ:PL	0/1:21,28:49:99:1090,0,831
2R	24647100	.	G	A	539.77	.	AC=1;AF=0.500;AN=2;BaseQRankSum=-0.562;ClippingRankSum=0.000;DP=46;ExcessHet=3.0103;FS=0.000;MLEAC=1;MLEAF=0.500;MQ=44.00;MQRankSum=0.000;QD=11.99;ReadPosRankSum=-1.112;SOR=0.801	GT:AD:DP:GQ:PL	0/1:19,26:45:99:568,0,361
2R	24647284	.	G	A	538.77	.	AC=1;AF=0.500;AN=2;BaseQRankSum=2.143;ClippingRankSum=0.000;DP=40;ExcessHet=3.0103;FS=7.403;MLEAC=1;MLEAF=0.500;MQ=43.77;MQRankSum=-0.666;QD=14.18;ReadPosRankSum=-0.083;SOR=0.595	GT:AD:DP:GQ:PL	0/1:13,25:38:99:567,0,240
2R	24655685	.	A	G	602.77	.	AC=1;AF=0.500;AN=2;BaseQRankSum=-2.223;ClippingRankSum=0.000;DP=66;ExcessHet=3.0103;FS=8.829;MLEAC=1;MLEAF=0.500;MQ=44.00;MQRankSum=0.000;QD=9.42;ReadPosRankSum=0.113;SOR=0.679	GT:AD:DP:GQ:PL	0/1:34,30:64:99:631,0,762
2R	24655697	.	T	G	619.77	.	AC=1;AF=0.500;AN=2;BaseQRankSum=0.433;ClippingRankSum=0.000;DP=64;ExcessHet=3.0103;FS=6.905;MLEAC=1;MLEAF=0.500;MQ=44.00;MQRankSum=0.000;QD=9.68;ReadPosRankSum=-0.368;SOR=0.223	GT:AD:DP:GQ:PL	0/1:34,30:64:99:648,0,750
2R	24655910	.	GTCA	G	583.73	.	AC=1;AF=0.500;AN=2;BaseQRankSum=-0.160;ClippingRankSum=0.000;DP=50;ExcessHet=3.0103;FS=0.000;MLEAC=1;MLEAF=0.500;MQ=44.00;MQRankSum=0.000;QD=12.16;ReadPosRankSum=-0.884;SOR=0.673	GT:AD:DP:GQ:PL	0/1:31,17:48:99:621,0,2936
2R	24655915	.	TGCA	T	583.73	.	AC=1;AF=0.500;AN=2;BaseQRankSum=-1.075;ClippingRankSum=0.000;DP=48;ExcessHet=3.0103;FS=0.000;MLEAC=1;MLEAF=0.500;MQ=44.00;MQRankSum=0.000;QD=12.16;SOR=0.673	GT:AD:DP:GQ:PL	0/1:31,17:48:99:621,0,2936
2R	24656008	.	C	A	414.77	.	AC=1;AF=0.500;AN=2;BaseQRankSum=1.007;ClippingRankSum=0.000;DP=39;ExcessHet=3.0103;FS=4.846;MLEAC=1;MLEAF=0.500;MQ=44.00;MQRankSum=0.000;QD=10.91;ReadPosRankSum=0.104;SOR=0.235	GT:AD:DP:GQ:PL	0/1:18,20:38:99:443,0,369
2R	24656152	.	G	C	378.77	.	AC=1;AF=0.500;AN=2;BaseQRankSum=0.293;ClippingRankSum=0.000;DP=41;ExcessHet=3.0103;FS=2.755;MLEAC=1;MLEAF=0.500;MQ=43.68;MQRankSum=-1.791;QD=9.24;ReadPosRankSum=1.006;SOR=1.274	GT:AD:DP:GQ:PL	0/1:21,20:41:99:407,0,437
2R	24656599	.	A	G	512.77	.	AC=1;AF=0.500;AN=2;BaseQRankSum=1.790;ClippingRankSum=0.000;DP=44;ExcessHet=3.0103;FS=0.000;MLEAC=1;MLEAF=0.500;MQ=43.79;MQRankSum=1.752;QD=11.65;ReadPosRankSum=-1.529;SOR=0.637	GT:AD:DP:GQ:PL	0/1:18,26:44:99:541,0,341
2R	24656850	.	A	G	499.77	.	AC=1;AF=0.500;AN=2;BaseQRankSum=-1.977;ClippingRankSum=0.000;DP=43;ExcessHet=3.0103;FS=4.651;MLEAC=1;MLEAF=0.500;MQ=43.95;MQRankSum=1.284;QD=11.62;ReadPosRankSum=1.409;SOR=1.528	GT:AD:DP:GQ:PL	0/1:17,26:43:99:528,0,358
2R	24657206	.	G	A	528.77	.	AC=1;AF=0.500;AN=2;BaseQRankSum=0.274;ClippingRankSum=0.000;DP=45;ExcessHet=3.0103;FS=0.000;MLEAC=1;MLEAF=0.500;MQ=44.00;MQRankSum=0.000;QD=11.75;ReadPosRankSum=0.015;SOR=0.818	GT:AD:DP:GQ:PL	0/1:30,15:45:99:557,0,1432
2R	24657220	.	T	G	525.77	.	AC=1;AF=0.500;AN=2;BaseQRankSum=0.095;ClippingRankSum=0.000;DP=46;ExcessHet=3.0103;FS=0.000;MLEAC=1;MLEAF=0.500;MQ=44.00;MQRankSum=0.000;QD=11.43;ReadPosRankSum=1.072;SOR=0.796	GT:AD:DP:GQ:PL	0/1:30,16:46:99:554,0,1405
2R	24657322	.	T	A	383.77	.	AC=1;AF=0.500;AN=2;BaseQRankSum=0.496;ClippingRankSum=0.000;DP=36;ExcessHet=3.0103;FS=2.966;MLEAC=1;MLEAF=0.500;MQ=44.00;MQRankSum=0.000;QD=10.66;ReadPosRankSum=-0.140;SOR=1.071	GT:AD:DP:GQ:PL	0/1:18,18:36:99:412,0,408
2R	24657653	.	A	C	575.77	.	AC=1;AF=0.500;AN=2;BaseQRankSum=-1.711;ClippingRankSum=0.000;DP=51;ExcessHet=3.0103;FS=3.874;MLEAC=1;MLEAF=0.500;MQ=44.00;MQRankSum=0.000;QD=11.29;ReadPosRankSum=0.450;SOR=1.255	GT:AD:DP:GQ:PL	0/1:22,29:51:99:604,0,433
2R	24657724	.	C	T	373.77	.	AC=1;AF=0.500;AN=2;BaseQRankSum=0.164;ClippingRankSum=0.000;DP=41;ExcessHet=3.0103;FS=6.884;MLEAC=1;MLEAF=0.500;MQ=43.90;MQRankSum=1.399;QD=9.34;ReadPosRankSum=-0.894;SOR=1.116	GT:AD:DP:GQ:PL	0/1:21,19:40:99:402,0,434
2R	24657812	.	G	C	289.77	.	AC=1;AF=0.500;AN=2;BaseQRankSum=-2.227;ClippingRankSum=0.000;DP=35;ExcessHet=3.0103;FS=1.475;MLEAC=1;MLEAF=0.500;MQ=44.00;MQRankSum=0.000;QD=8.78;ReadPosRankSum=-0.207;SOR=1.270	GT:AD:DP:GQ:PL	0/1:18,15:33:99:318,0,419
2R	24658129	.	G	GC	477.73	.	AC=1;AF=0.500;AN=2;BaseQRankSum=0.078;ClippingRankSum=0.000;DP=42;ExcessHet=3.0103;FS=4.506;MLEAC=1;MLEAF=0.500;MQ=44.00;MQRankSum=0.000;QD=11.37;ReadPosRankSum=0.076;SOR=0.954	GT:AD:DP:GQ:PL	0/1:22,20:42:99:515,0,573
2R	24658150	.	T	C	428.77	.	AC=1;AF=0.500;AN=2;BaseQRankSum=-0.704;ClippingRankSum=0.000;DP=44;ExcessHet=3.0103;FS=1.172;MLEAC=1;MLEAF=0.500;MQ=44.00;MQRankSum=0.000;QD=9.74;ReadPosRankSum=0.576;SOR=0.748	GT:AD:DP:GQ:PL	0/1:22,22:44:99:457,0,459
2R	24658421	.	A	G	456.77	.	AC=1;AF=0.500;AN=2;BaseQRankSum=-3.021;ClippingRankSum=0.000;DP=40;ExcessHet=3.0103;FS=0.000;MLEAC=1;MLEAF=0.500;MQ=44.00;MQRankSum=0.000;QD=11.42;ReadPosRankSum=0.720;SOR=0.668	GT:AD:DP:GQ:PL	0/1:17,23:40:99:485,0,370
2R	24658831	.	A	T	811.77	.	AC=1;AF=0.500;AN=2;BaseQRankSum=1.572;ClippingRankSum=0.000;DP=58;ExcessHet=3.0103;FS=0.000;MLEAC=1;MLEAF=0.500;MQ=43.97;MQRankSum=-0.746;QD=14.00;ReadPosRankSum=0.395;SOR=0.633	GT:AD:DP:GQ:PL	0/1:22,36:58:99:840,0,435
2R	24658853	.	T	A	673.77	.	AC=1;AF=0.500;AN=2;BaseQRankSum=0.238;ClippingRankSum=0.000;DP=53;ExcessHet=3.0103;FS=4.017;MLEAC=1;MLEAF=0.500;MQ=43.96;MQRankSum=-0.772;QD=12.71;ReadPosRankSum=-0.096;SOR=1.238	GT:AD:DP:GQ:PL	0/1:21,32:53:99:702,0,403
2R	24659556	.	C	G	331.77	.	AC=1;AF=0.500;AN=2;BaseQRankSum=-1.282;ClippingRankSum=0.000;DP=43;ExcessHet=3.0103;FS=7.504;MLEAC=1;MLEAF=0.500;MQ=44.00;MQRankSum=0.000;QD=7.72;ReadPosRankSum=-0.848;SOR=2.147	GT:AD:DP:GQ:PL	0/1:25,18:43:99:360,0,561
2R	24659815	.	A	C	556.77	.	AC=1;AF=0.500;AN=2;BaseQRankSum=-0.172;ClippingRankSum=0.000;DP=45;ExcessHet=3.0103;FS=0.000;MLEAC=1;MLEAF=0.500;MQ=44.49;MQRankSum=1.255;QD=12.37;ReadPosRankSum=0.058;SOR=0.602	GT:AD:DP:GQ:PL	0/1:19,26:45:99:585,0,371
2R	24659857	.	A	ATGGAGC	917.73	.	AC=1;AF=0.500;AN=2;BaseQRankSum=-0.075;ClippingRankSum=0.000;DP=49;ExcessHet=3.0103;FS=1.264;MLEAC=1;MLEAF=0.500;MQ=43.06;MQRankSum=-0.668;QD=23.53;ReadPosRankSum=-0.534;SOR=0.766	GT:AD:DP:GQ:PL	0/1:15,24:39:99:955,0,585
2R	24659898	.	G	T	420.77	.	AC=1;AF=0.500;AN=2;BaseQRankSum=-0.847;ClippingRankSum=0.000;DP=44;ExcessHet=3.0103;FS=2.498;MLEAC=1;MLEAF=0.500;MQ=42.43;MQRankSum=-1.958;QD=9.56;ReadPosRankSum=0.530;SOR=0.568	GT:AD:DP:GQ:PL	0/1:21,23:44:99:449,0,448
2R	24660021	.	T	C	370.77	.	AC=1;AF=0.500;AN=2;BaseQRankSum=-0.662;ClippingRankSum=0.000;DP=44;ExcessHet=3.0103;FS=4.454;MLEAC=1;MLEAF=0.500;MQ=43.22;MQRankSum=-1.609;QD=8.43;ReadPosRankSum=0.408;SOR=1.493	GT:AD:DP:GQ:PL	0/1:25,19:44:99:399,0,568
2R	24660309	.	T	A	674.77	.	AC=1;AF=0.500;AN=2;BaseQRankSum=-1.257;ClippingRankSum=0.000;DP=56;ExcessHet=3.0103;FS=7.278;MLEAC=1;MLEAF=0.500;MQ=44.00;MQRankSum=0.000;QD=12.05;ReadPosRankSum=-0.554;SOR=0.580	GT:AD:DP:GQ:PL	0/1:25,31:56:99:703,0,529
2R	24660461	.	A	G	459.77	.	AC=1;AF=0.500;AN=2;BaseQRankSum=0.081;ClippingRankSum=0.000;DP=55;ExcessHet=3.0103;FS=5.430;MLEAC=1;MLEAF=0.500;MQ=44.00;MQRankSum=0.000;QD=8.36;ReadPosRankSum=-0.377;SOR=0.579	GT:AD:DP:GQ:PL	0/1:31,24:55:99:488,0,678
2R	24660499	.	GGAAAA	G	691.73	.	AC=1;AF=0.500;AN=2;BaseQRankSum=-0.887;ClippingRankSum=0.000;DP=53;ExcessHet=3.0103;FS=1.082;MLEAC=1;MLEAF=0.500;MQ=43.96;MQRankSum=-1.246;QD=13.05;ReadPosRankSum=-0.164;SOR=0.908	GT:AD:DP:GQ:PL	0/1:33,20:53:99:729,0,1882
2R	24660585	.	A	C	444.77	.	AC=1;AF=0.500;AN=2;BaseQRankSum=-0.632;ClippingRankSum=0.000;DP=45;ExcessHet=3.0103;FS=6.548;MLEAC=1;MLEAF=0.500;MQ=43.91;MQRankSum=-1.431;QD=9.88;ReadPosRankSum=-0.135;SOR=1.796	GT:AD:DP:GQ:PL	0/1:23,22:45:99:473,0,474
2R	24660651	.	T	C	544.77	.	AC=1;AF=0.500;AN=2;BaseQRankSum=-0.581;ClippingRankSum=0.000;DP=42;ExcessHet=3.0103;FS=2.745;MLEAC=1;MLEAF=0.500;MQ=43.91;MQRankSum=-1.088;QD=12.97;ReadPosRankSum=0.215;SOR=1.220	GT:AD:DP:GQ:PL	0/1:16,26:42:99:573,0,326
2R	24660717	.	GTTT	G	823.73	.	AC=1;AF=0.500;AN=2;BaseQRankSum=0.066;ClippingRankSum=0.000;DP=42;ExcessHet=3.0103;FS=9.155;MLEAC=1;MLEAF=0.500;MQ=43.81;MQRankSum=-1.956;QD=19.61;ReadPosRankSum=-0.706;SOR=1.133	GT:AD:DP:GQ:PL	0/1:20,22:42:99:861,0,816
2R	24660721	.	CTCTTCCTCGGCCCCCAA	C	817.73	.	AC=1;AF=0.500;AN=2;BaseQRankSum=-0.852;ClippingRankSum=0.000;DP=44;ExcessHet=3.0103;FS=11.612;MLEAC=1;MLEAF=0.500;MQ=43.82;MQRankSum=-2.050;QD=18.58;ReadPosRankSum=-0.957;SOR=1.108	GT:AD:DP:GQ:PL	0/1:22,22:44:99:855,0,900
2R	24660803	.	A	G	355.77	.	AC=1;AF=0.500;AN=2;BaseQRankSum=-0.900;ClippingRankSum=0.000;DP=38;ExcessHet=3.0103;FS=14.511;MLEAC=1;MLEAF=0.500;MQ=43.90;MQRankSum=-1.473;QD=9.36;ReadPosRankSum=-0.468;SOR=0.048	GT:AD:DP:GQ:PL	0/1:20,18:38:99:384,0,414
2R	24660815	.	G	T	312.77	.	AC=1;AF=0.500;AN=2;BaseQRankSum=-0.456;ClippingRankSum=0.000;DP=36;ExcessHet=3.0103;FS=24.717;MLEAC=1;MLEAF=0.500;MQ=43.89;MQRankSum=-1.317;QD=8.69;ReadPosRankSum=-1.462;SOR=0.202	GT:AD:DP:GQ:PL	0/1:17,19:36:99:341,0,352
2R	24661283	.	A	C	629.77	.	AC=1;AF=0.500;AN=2;BaseQRankSum=0.632;ClippingRankSum=0.000;DP=62;ExcessHet=3.0103;FS=4.921;MLEAC=1;MLEAF=0.500;MQ=44.00;MQRankSum=0.000;QD=10.16;ReadPosRankSum=-0.414;SOR=0.550	GT:AD:DP:GQ:PL	0/1:30,32:62:99:658,0,634
2R	24661519	.	A	T	603.77	.	AC=1;AF=0.500;AN=2;BaseQRankSum=0.931;ClippingRankSum=0.000;DP=58;ExcessHet=3.0103;FS=0.000;MLEAC=1;MLEAF=0.500;MQ=44.00;MQRankSum=0.000;QD=10.41;ReadPosRankSum=-0.634;SOR=0.588	GT:AD:DP:GQ:PL	0/1:30,28:58:99:632,0,662
2R	24661774	.	C	CT	766.73	.	AC=1;AF=0.500;AN=2;BaseQRankSum=1.913;ClippingRankSum=0.000;DP=46;ExcessHet=3.0103;FS=8.725;MLEAC=1;MLEAF=0.500;MQ=44.00;MQRankSum=0.000;QD=17.04;ReadPosRankSum=-0.510;SOR=0.286	GT:AD:DP:GQ:PL	0/1:18,27:45:99:804,0,482
2R	24661817	.	T	G	556.77	.	AC=1;AF=0.500;AN=2;BaseQRankSum=0.820;ClippingRankSum=0.000;DP=48;ExcessHet=3.0103;FS=4.144;MLEAC=1;MLEAF=0.500;MQ=44.00;MQRankSum=0.000;QD=11.85;ReadPosRankSum=1.147;SOR=0.863	GT:AD:DP:GQ:PL	0/1:21,26:47:99:585,0,452
2R	24663142	.	G	A	495.77	.	AC=1;AF=0.500;AN=2;BaseQRankSum=1.813;ClippingRankSum=0.000;DP=38;ExcessHet=3.0103;FS=2.894;MLEAC=1;MLEAF=0.500;MQ=44.00;MQRankSum=0.000;QD=13.05;ReadPosRankSum=-0.839;SOR=1.252	GT:AD:DP:GQ:PL	0/1:15,23:38:99:524,0,274
2R	24663333	.	C	T	696.77	.	AC=1;AF=0.500;AN=2;BaseQRankSum=-0.921;ClippingRankSum=0.000;DP=51;ExcessHet=3.0103;FS=8.221;MLEAC=1;MLEAF=0.500;MQ=44.00;MQRankSum=0.000;QD=13.66;ReadPosRankSum=0.867;SOR=1.648	GT:AD:DP:GQ:PL	0/1:19,32:51:99:725,0,358
2R	24664116	.	T	C	578.77	.	AC=1;AF=0.500;AN=2;BaseQRankSum=-4.478;ClippingRankSum=0.000;DP=55;ExcessHet=3.0103;FS=7.616;MLEAC=1;MLEAF=0.500;MQ=44.00;MQRankSum=0.000;QD=10.52;ReadPosRankSum=-0.065;SOR=1.703	GT:AD:DP:GQ:PL	0/1:26,29:55:99:607,0,578
2R	24664249	.	A	G	663.77	.	AC=1;AF=0.500;AN=2;BaseQRankSum=-1.558;ClippingRankSum=0.000;DP=54;ExcessHet=3.0103;FS=2.334;MLEAC=1;MLEAF=0.500;MQ=43.96;MQRankSum=1.155;QD=12.29;ReadPosRankSum=-1.196;SOR=0.870	GT:AD:DP:GQ:PL	0/1:24,30:54:99:692,0,522
2R	24665499	.	A	G	512.77	.	AC=1;AF=0.500;AN=2;BaseQRankSum=-0.586;ClippingRankSum=0.000;DP=50;ExcessHet=3.0103;FS=0.000;MLEAC=1;MLEAF=0.500;MQ=44.00;MQRankSum=0.000;QD=10.26;ReadPosRankSum=-0.818;SOR=0.846	GT:AD:DP:GQ:PL	0/1:24,26:50:99:541,0,510
2R	24666158	.	C	T	750.77	.	AC=1;AF=0.500;AN=2;BaseQRankSum=3.714;ClippingRankSum=0.000;DP=54;ExcessHet=3.0103;FS=1.053;MLEAC=1;MLEAF=0.500;MQ=44.00;MQRankSum=0.000;QD=13.90;ReadPosRankSum=-0.862;SOR=0.859	GT:AD:DP:GQ:PL	0/1:20,34:54:99:779,0,365
2R	24666533	.	C	G	550.77	.	AC=1;AF=0.500;AN=2;BaseQRankSum=0.242;ClippingRankSum=0.000;DP=52;ExcessHet=3.0103;FS=0.000;MLEAC=1;MLEAF=0.500;MQ=43.86;MQRankSum=1.078;QD=10.59;ReadPosRankSum=0.483;SOR=0.836	GT:AD:DP:GQ:PL	0/1:25,27:52:99:579,0,518
2R	24668098	.	G	A	575.77	.	AC=1;AF=0.500;AN=2;BaseQRankSum=3.136;ClippingRankSum=0.000;DP=53;ExcessHet=3.0103;FS=0.000;MLEAC=1;MLEAF=0.500;MQ=44.00;MQRankSum=0.000;QD=10.86;ReadPosRankSum=-0.286;SOR=0.756	GT:AD:DP:GQ:PL	0/1:26,27:53:99:604,0,540
2R	24668221	.	G	T	435.77	.	AC=1;AF=0.500;AN=2;BaseQRankSum=1.085;ClippingRankSum=0.000;DP=47;ExcessHet=3.0103;FS=1.154;MLEAC=1;MLEAF=0.500;MQ=44.00;MQRankSum=0.000;QD=9.68;ReadPosRankSum=0.739;SOR=0.990	GT:AD:DP:GQ:PL	0/1:24,21:45:99:464,0,493
2R	24668423	.	A	AG	963.73	.	AC=1;AF=0.500;AN=2;BaseQRankSum=0.255;ClippingRankSum=0.000;DP=42;ExcessHet=3.0103;FS=0.000;MLEAC=1;MLEAF=0.500;MQ=44.53;MQRankSum=1.182;QD=23.51;ReadPosRankSum=-0.414;SOR=0.693	GT:AD:DP:GQ:PL	0/1:16,25:41:99:1001,0,940
2R	24668425	.	A	AAAG	963.73	.	AC=1;AF=0.500;AN=2;BaseQRankSum=0.100;ClippingRankSum=0.000;DP=41;ExcessHet=3.0103;FS=0.000;MLEAC=1;MLEAF=0.500;MQ=44.54;MQRankSum=1.182;QD=23.51;ReadPosRankSum=-0.401;SOR=0.693	GT:AD:DP:GQ:PL	0/1:16,25:41:99:1001,0,940
2R	24669075	.	T	C	612.77	.	AC=1;AF=0.500;AN=2;BaseQRankSum=-0.674;ClippingRankSum=0.000;DP=60;ExcessHet=3.0103;FS=0.000;MLEAC=1;MLEAF=0.500;MQ=44.00;MQRankSum=0.000;QD=10.21;ReadPosRankSum=-1.747;SOR=0.811	GT:AD:DP:GQ:PL	0/1:29,31:60:99:641,0,597
2R	24669088	.	C	A	682.77	.	AC=1;AF=0.500;AN=2;BaseQRankSum=1.718;ClippingRankSum=0.000;DP=63;ExcessHet=3.0103;FS=3.442;MLEAC=1;MLEAF=0.500;MQ=44.00;MQRankSum=0.000;QD=10.84;ReadPosRankSum=0.593;SOR=0.968	GT:AD:DP:GQ:PL	0/1:32,31:63:99:711,0,661
2R	24669289	.	C	T	516.77	.	AC=1;AF=0.500;AN=2;BaseQRankSum=-2.383;ClippingRankSum=0.000;DP=46;ExcessHet=3.0103;FS=0.000;MLEAC=1;MLEAF=0.500;MQ=44.00;MQRankSum=0.000;QD=11.23;ReadPosRankSum=0.884;SOR=0.846	GT:AD:DP:GQ:PL	0/1:20,26:46:99:545,0,405
2R	24670047	.	C	T	412.77	.	AC=1;AF=0.500;AN=2;BaseQRankSum=0.092;ClippingRankSum=0.000;DP=34;ExcessHet=3.0103;FS=2.928;MLEAC=1;MLEAF=0.500;MQ=44.00;MQRankSum=0.000;QD=12.14;ReadPosRankSum=-1.097;SOR=0.531	GT:AD:DP:GQ:PL	0/1:15,19:34:99:441,0,300
2R	24671083	.	T	C	664.77	.	AC=1;AF=0.500;AN=2;BaseQRankSum=-0.526;ClippingRankSum=0.000;DP=58;ExcessHet=3.0103;FS=2.250;MLEAC=1;MLEAF=0.500;MQ=44.00;MQRankSum=0.000;QD=11.46;ReadPosRankSum=0.791;SOR=1.085	GT:AD:DP:GQ:PL	0/1:26,32:58:99:693,0,528
2R	24671579	.	A	C	889.77	.	AC=1;AF=0.500;AN=2;BaseQRankSum=2.236;ClippingRankSum=0.000;DP=77;ExcessHet=3.0103;FS=9.495;MLEAC=1;MLEAF=0.500;MQ=44.00;MQRankSum=0.000;QD=11.56;ReadPosRankSum=-0.255;SOR=1.054	GT:AD:DP:GQ:PL	0/1:36,41:77:99:918,0,729
2R	24672427	.	A	G	634.77	.	AC=1;AF=0.500;AN=2;BaseQRankSum=-1.133;ClippingRankSum=0.000;DP=46;ExcessHet=3.0103;FS=2.749;MLEAC=1;MLEAF=0.500;MQ=44.00;MQRankSum=0.000;QD=13.80;ReadPosRankSum=0.027;SOR=1.329	GT:AD:DP:GQ:PL	0/1:16,30:46:99:663,0,299
2R	24673082	.	A	G	602.77	.	AC=1;AF=0.500;AN=2;BaseQRankSum=0.643;ClippingRankSum=0.000;DP=38;ExcessHet=3.0103;FS=1.758;MLEAC=1;MLEAF=0.500;MQ=44.00;MQRankSum=0.000;QD=15.86;ReadPosRankSum=-1.563;SOR=1.362	GT:AD:DP:GQ:PL	0/1:11,27:38:99:631,0,173
2R	24673190	.	T	TG	505.73	.	AC=1;AF=0.500;AN=2;BaseQRankSum=1.149;ClippingRankSum=0.000;DP=37;ExcessHet=3.0103;FS=5.617;MLEAC=1;MLEAF=0.500;MQ=44.00;MQRankSum=0.000;QD=13.67;ReadPosRankSum=-0.568;SOR=1.832	GT:AD:DP:GQ:PL	0/1:16,21:37:99:543,0,406
2R	24673228	.	T	A	428.77	.	AC=1;AF=0.500;AN=2;BaseQRankSum=0.224;ClippingRankSum=0.000;DP=37;ExcessHet=3.0103;FS=0.000;MLEAC=1;MLEAF=0.500;MQ=44.00;MQRankSum=0.000;QD=11.59;ReadPosRankSum=-0.123;SOR=0.683	GT:AD:DP:GQ:PL	0/1:16,21:37:99:457,0,311
2R	24673295	.	T	C	431.77	.	AC=1;AF=0.500;AN=2;BaseQRankSum=-4.059;ClippingRankSum=0.000;DP=42;ExcessHet=3.0103;FS=0.000;MLEAC=1;MLEAF=0.500;MQ=44.00;MQRankSum=0.000;QD=10.28;ReadPosRankSum=-1.289;SOR=0.874	GT:AD:DP:GQ:PL	0/1:20,22:42:99:460,0,436
2R	24673603	.	T	TG	868.73	.	AC=1;AF=0.500;AN=2;BaseQRankSum=-0.565;ClippingRankSum=0.000;DP=41;ExcessHet=3.0103;FS=7.160;MLEAC=1;MLEAF=0.500;MQ=44.00;MQRankSum=0.000;QD=22.28;ReadPosRankSum=-1.086;SOR=0.626	GT:AD:DP:GQ:PL	0/1:16,23:39:99:906,0,744
2R	24673613	.	G	T	902.77	.	AC=1;AF=0.500;AN=2;BaseQRankSum=-0.949;ClippingRankSum=0.000;DP=39;ExcessHet=3.0103;FS=4.879;MLEAC=1;MLEAF=0.500;MQ=44.00;MQRankSum=0.000;QD=23.15;ReadPosRankSum=-1.687;SOR=0.353	GT:AD:DP:GQ:PL	0/1:16,23:39:99:931,0,741
2R	24673643	.	G	T	530.77	.	AC=1;AF=0.500;AN=2;BaseQRankSum=0.863;ClippingRankSum=0.000;DP=44;ExcessHet=3.0103;FS=9.050;MLEAC=1;MLEAF=0.500;MQ=44.00;MQRankSum=0.000;QD=12.06;ReadPosRankSum=-2.465;SOR=0.415	GT:AD:DP:GQ:PL	0/1:18,26:44:99:559,0,360
2R	24673822	.	A	G	747.77	.	AC=1;AF=0.500;AN=2;BaseQRankSum=-1.595;ClippingRankSum=0.000;DP=57;ExcessHet=3.0103;FS=3.796;MLEAC=1;MLEAF=0.500;MQ=44.00;MQRankSum=0.000;QD=13.12;ReadPosRankSum=-0.081;SOR=0.639	GT:AD:DP:GQ:PL	0/1:22,35:57:99:776,0,421
2R	24673855	.	T	A	800.77	.	AC=1;AF=0.500;AN=2;BaseQRankSum=0.375;ClippingRankSum=0.000;DP=59;ExcessHet=3.0103;FS=5.403;MLEAC=1;MLEAF=0.500;MQ=44.00;MQRankSum=0.000;QD=13.57;ReadPosRankSum=-1.037;SOR=0.782	GT:AD:DP:GQ:PL	0/1:22,37:59:99:829,0,386
2R	24673969	.	A	G	550.77	.	AC=1;AF=0.500;AN=2;BaseQRankSum=-2.499;ClippingRankSum=0.000;DP=50;ExcessHet=3.0103;FS=0.000;MLEAC=1;MLEAF=0.500;MQ=43.96;MQRankSum=-0.846;QD=11.02;ReadPosRankSum=0.212;SOR=0.593	GT:AD:DP:GQ:PL	0/1:22,28:50:99:579,0,452
2R	24674130	.	T	C	692.77	.	AC=1;AF=0.500;AN=2;BaseQRankSum=-1.917;ClippingRankSum=0.000;DP=49;ExcessHet=3.0103;FS=0.000;MLEAC=1;MLEAF=0.500;MQ=44.00;MQRankSum=0.000;QD=14.14;ReadPosRankSum=1.094;SOR=0.706	GT:AD:DP:GQ:PL	0/1:17,32:49:99:721,0,334
2R	24674170	.	T	C	877.77	.	AC=1;AF=0.500;AN=2;BaseQRankSum=-0.882;ClippingRankSum=0.000;DP=55;ExcessHet=3.0103;FS=1.109;MLEAC=1;MLEAF=0.500;MQ=43.73;MQRankSum=-0.886;QD=15.96;ReadPosRankSum=1.159;SOR=0.534	GT:AD:DP:GQ:PL	0/1:16,39:55:99:906,0,285
2R	24674208	.	G	T	1482.77	.	AC=1;AF=0.500;AN=2;BaseQRankSum=0.141;ClippingRankSum=0.000;DP=59;ExcessHet=3.0103;FS=3.878;MLEAC=1;MLEAF=0.500;MQ=43.75;MQRankSum=-0.996;QD=25.13;ReadPosRankSum=0.745;SOR=0.989	GT:AD:DP:GQ:PL	0/1:20,39:59:99:1511,0,707
2R	24674222	.	A	T	1448.77	.	AC=1;AF=0.500;AN=2;BaseQRankSum=-1.866;ClippingRankSum=0.000;DP=56;ExcessHet=3.0103;FS=5.610;MLEAC=1;MLEAF=0.500;MQ=43.74;MQRankSum=-1.037;QD=25.87;ReadPosRankSum=0.086;SOR=1.114	GT:AD:DP:GQ:PL	0/1:20,36:56:99:1477,0,729
2R	24674245	.	G	T	1246.77	.	AC=1;AF=0.500;AN=2;BaseQRankSum=-0.164;ClippingRankSum=0.000;DP=58;ExcessHet=3.0103;FS=14.253;MLEAC=1;MLEAF=0.500;MQ=43.75;MQRankSum=-1.217;QD=21.50;ReadPosRankSum=-0.692;SOR=0.916	GT:AD:DP:GQ:PL	0/1:25,33:58:99:1275,0,825
2R	24674310	.	G	GTGAGT	1179.73	.	AC=1;AF=0.500;AN=2;BaseQRankSum=-1.908;ClippingRankSum=0.000;DP=59;ExcessHet=3.0103;FS=9.251;MLEAC=1;MLEAF=0.500;MQ=44.00;MQRankSum=0.000;QD=20.00;ReadPosRankSum=-2.043;SOR=0.778	GT:AD:DP:GQ:PL	0/1:28,31:59:99:1217,0,1074
2R	24674407	.	G	A	678.77	.	AC=1;AF=0.500;AN=2;BaseQRankSum=-0.102;ClippingRankSum=0.000;DP=55;ExcessHet=3.0103;FS=3.943;MLEAC=1;MLEAF=0.500;MQ=44.00;MQRankSum=0.000;QD=12.34;ReadPosRankSum=0.194;SOR=1.308	GT:AD:DP:GQ:PL	0/1:23,32:55:99:707,0,448
2R	24674577	.	T	G	827.77	.	AC=1;AF=0.500;AN=2;BaseQRankSum=-3.148;ClippingRankSum=0.000;DP=68;ExcessHet=3.0103;FS=0.922;MLEAC=1;MLEAF=0.500;MQ=43.77;MQRankSum=-1.719;QD=12.35;ReadPosRankSum=0.281;SOR=0.579	GT:AD:DP:GQ:PL	0/1:28,39:67:99:856,0,579
2R	24675150	.	G	T	600.77	.	AC=1;AF=0.500;AN=2;BaseQRankSum=2.443;ClippingRankSum=0.000;DP=54;ExcessHet=3.0103;FS=3.798;MLEAC=1;MLEAF=0.500;MQ=44.00;MQRankSum=0.000;QD=11.13;ReadPosRankSum=-2.513;SOR=0.332	GT:AD:DP:GQ:PL	0/1:25,29:54:99:629,0,501
2R	24675405	.	T	A	474.77	.	AC=1;AF=0.500;AN=2;BaseQRankSum=1.971;ClippingRankSum=0.000;DP=32;ExcessHet=3.0103;FS=12.692;MLEAC=1;MLEAF=0.500;MQ=44.00;MQRankSum=0.000;QD=15.32;ReadPosRankSum=-0.553;SOR=0.929	GT:AD:DP:GQ:PL	0/1:10,21:31:99:503,0,165
2R	24675711	.	T	C	520.77	.	AC=1;AF=0.500;AN=2;BaseQRankSum=0.206;ClippingRankSum=0.000;DP=41;ExcessHet=3.0103;FS=6.658;MLEAC=1;MLEAF=0.500;MQ=44.00;MQRankSum=0.000;QD=12.70;ReadPosRankSum=0.263;SOR=1.128	GT:AD:DP:GQ:PL	0/1:17,24:41:99:549,0,353
2R	24675738	.	G	A	504.77	.	AC=1;AF=0.500;AN=2;BaseQRankSum=-0.147;ClippingRankSum=0.000;DP=44;ExcessHet=3.0103;FS=1.157;MLEAC=1;MLEAF=0.500;MQ=44.00;MQRankSum=0.000;QD=11.47;ReadPosRankSum=1.037;SOR=0.502	GT:AD:DP:GQ:PL	0/1:19,25:44:99:533,0,366
2R	24675996	.	A	C	595.77	.	AC=1;AF=0.500;AN=2;BaseQRankSum=0.956;ClippingRankSum=0.000;DP=41;ExcessHet=3.0103;FS=0.000;MLEAC=1;MLEAF=0.500;MQ=44.00;MQRankSum=0.000;QD=14.53;ReadPosRankSum=-1.932;SOR=0.565	GT:AD:DP:GQ:PL	0/1:13,28:41:99:624,0,220
2R	24678872	.	A	AT	877.73	.	AC=1;AF=0.500;AN=2;BaseQRankSum=0.530;ClippingRankSum=0.000;DP=44;ExcessHet=3.0103;FS=0.000;MLEAC=1;MLEAF=0.500;MQ=44.25;MQRankSum=1.001;QD=20.90;ReadPosRankSum=2.306;SOR=0.678	GT:AD:DP:GQ:PL	0/1:20,22:42:99:915,0,1010
2R	24678875	.	A	T	886.77	.	AC=1;AF=0.500;AN=2;BaseQRankSum=-2.229;ClippingRankSum=0.000;DP=45;ExcessHet=3.0103;FS=0.000;MLEAC=1;MLEAF=0.500;MQ=44.25;MQRankSum=0.980;QD=19.71;ReadPosRankSum=1.844;SOR=0.763	GT:AD:DP:GQ:PL	0/1:21,24:45:99:915,0,1010
2R	24679275	.	A	AT	603.73	.	AC=1;AF=0.500;AN=2;BaseQRankSum=0.829;ClippingRankSum=0.000;DP=54;ExcessHet=3.0103;FS=0.000;MLEAC=1;MLEAF=0.500;MQ=44.00;MQRankSum=0.000;QD=11.61;ReadPosRankSum=1.910;SOR=0.836	GT:AD:DP:GQ:PL	0/1:24,28:52:99:641,0,573
2R	24680290	.	C	T	480.77	.	AC=1;AF=0.500;AN=2;BaseQRankSum=1.403;ClippingRankSum=0.000;DP=34;ExcessHet=3.0103;FS=1.423;MLEAC=1;MLEAF=0.500;MQ=44.00;MQRankSum=0.000;QD=14.14;ReadPosRankSum=-0.922;SOR=0.673	GT:AD:DP:GQ:PL	0/1:12,22:34:99:509,0,207
2R	24681338	.	TTCTATTGTTA	T	934.73	.	AC=1;AF=0.500;AN=2;BaseQRankSum=-1.331;ClippingRankSum=0.000;DP=53;ExcessHet=3.0103;FS=1.072;MLEAC=1;MLEAF=0.500;MQ=43.96;MQRankSum=1.020;QD=18.33;ReadPosRankSum=-0.471;SOR=0.941	GT:AD:DP:GQ:PL	0/1:26,25:51:99:972,0,2901
2R	24681910	.	C	T	794.77	.	AC=1;AF=0.500;AN=2;BaseQRankSum=3.030;ClippingRankSum=0.000;DP=51;ExcessHet=3.0103;FS=3.933;MLEAC=1;MLEAF=0.500;MQ=43.85;MQRankSum=-2.168;QD=15.58;ReadPosRankSum=-1.485;SOR=0.924	GT:AD:DP:GQ:PL	0/1:27,24:51:99:823,0,1239
2R	24681927	.	A	G	753.77	.	AC=1;AF=0.500;AN=2;BaseQRankSum=0.262;ClippingRankSum=0.000;DP=49;ExcessHet=3.0103;FS=1.087;MLEAC=1;MLEAF=0.500;MQ=43.80;MQRankSum=-2.678;QD=15.38;ReadPosRankSum=2.107;SOR=0.528	GT:AD:DP:GQ:PL	0/1:28,21:49:99:782,0,1234
2R	24682016	.	A	T	519.77	.	AC=1;AF=0.500;AN=2;BaseQRankSum=-1.365;ClippingRankSum=0.000;DP=49;ExcessHet=3.0103;FS=2.488;MLEAC=1;MLEAF=0.500;MQ=43.84;MQRankSum=-1.961;QD=10.83;ReadPosRankSum=-1.266;SOR=0.779	GT:AD:DP:GQ:PL	0/1:23,25:48:99:548,0,510
2R	24682120	.	TAGATGAACGGAAAAGTC	T	904.73	.	AC=1;AF=0.500;AN=2;BaseQRankSum=0.301;ClippingRankSum=0.000;DP=65;ExcessHet=3.0103;FS=2.149;MLEAC=1;MLEAF=0.500;MQ=43.64;MQRankSum=-4.349;QD=14.83;ReadPosRankSum=-0.618;SOR=0.596	GT:AD:DP:GQ:PL	0/1:36,25:61:99:942,0,3438
2R	24682168	.	G	GAACTATAAT	1001.73	.	AC=1;AF=0.500;AN=2;BaseQRankSum=-0.648;ClippingRankSum=0.000;DP=46;ExcessHet=3.0103;FS=2.540;MLEAC=1;MLEAF=0.500;MQ=43.53;MQRankSum=-3.948;QD=22.26;ReadPosRankSum=-3.109;SOR=0.387	GT:AD:DP:GQ:PL	0/1:25,20:45:99:1039,0,2264
2R	24682261	.	T	G	557.77	.	AC=1;AF=0.500;AN=2;BaseQRankSum=-0.846;ClippingRankSum=0.000;DP=46;ExcessHet=3.0103;FS=1.154;MLEAC=1;MLEAF=0.500;MQ=43.71;MQRankSum=-2.031;QD=12.13;ReadPosRankSum=0.780;SOR=0.706	GT:AD:DP:GQ:PL	0/1:20,26:46:99:586,0,418
2R	24682468	.	G	GA	444.73	.	AC=1;AF=0.500;AN=2;BaseQRankSum=-1.171;ClippingRankSum=0.000;DP=36;ExcessHet=3.0103;FS=7.987;MLEAC=1;MLEAF=0.500;MQ=43.84;MQRankSum=-1.307;QD=12.35;ReadPosRankSum=0.247;SOR=0.267	GT:AD:DP:GQ:PL	0/1:13,23:36:99:482,0,223
2R	24682783	.	G	C	420.77	.	AC=1;AF=0.500;AN=2;BaseQRankSum=-0.540;ClippingRankSum=0.000;DP=28;ExcessHet=3.0103;FS=6.029;MLEAC=1;MLEAF=0.500;MQ=43.25;MQRankSum=-2.217;QD=15.03;ReadPosRankSum=0.320;SOR=0.157	GT:AD:DP:GQ:PL	0/1:9,19:28:99:449,0,166
2R	24682814	.	G	GGAGCAAACGAACT	932.73	.	AC=1;AF=0.500;AN=2;BaseQRankSum=-1.464;ClippingRankSum=0.000;DP=31;ExcessHet=3.0103;FS=0.000;MLEAC=1;MLEAF=0.500;MQ=43.06;MQRankSum=-2.951;QD=30.09;ReadPosRankSum=-1.247;SOR=0.474	GT:AD:DP:GQ:PL	0/1:10,21:31:99:970,0,348
2R	24682848	.	GATTAAGCC	G	628.73	.	AC=1;AF=0.500;AN=2;BaseQRankSum=-2.249;ClippingRankSum=0.000;DP=32;ExcessHet=3.0103;FS=0.000;MLEAC=1;MLEAF=0.500;MQ=43.03;MQRankSum=-3.423;QD=23.29;ReadPosRankSum=-1.106;SOR=0.675	GT:AD:DP:GQ:PL	0/1:10,17:27:99:666,0,369
2R	24682911	.	G	GCAGAAC	753.73	.	AC=1;AF=0.500;AN=2;BaseQRankSum=-1.190;ClippingRankSum=0.000;DP=38;ExcessHet=3.0103;FS=1.258;MLEAC=1;MLEAF=0.500;MQ=43.39;MQRankSum=-2.806;QD=20.94;ReadPosRankSum=-0.892;SOR=0.495	GT:AD:DP:GQ:PL	0/1:16,20:36:99:791,0,612
2R	24683385	.	A	ATAAGT	896.73	.	AC=1;AF=0.500;AN=2;BaseQRankSum=-0.394;ClippingRankSum=0.000;DP=39;ExcessHet=3.0103;FS=2.884;MLEAC=1;MLEAF=0.500;MQ=44.00;MQRankSum=0.000;QD=23.60;ReadPosRankSum=-2.221;SOR=0.797	GT:AD:DP:GQ:PL	0/1:17,21:38:99:934,0,1114
2R	24683520	.	G	A	596.77	.	AC=1;AF=0.500;AN=2;BaseQRankSum=0.102;ClippingRankSum=0.000;DP=45;ExcessHet=3.0103;FS=6.747;MLEAC=1;MLEAF=0.500;MQ=44.00;MQRankSum=0.000;QD=13.26;ReadPosRankSum=0.533;SOR=0.545	GT:AD:DP:GQ:PL	0/1:16,29:45:99:625,0,318
2R	24684092	.	T	C	611.77	.	AC=1;AF=0.500;AN=2;BaseQRankSum=-2.986;ClippingRankSum=0.000;DP=46;ExcessHet=3.0103;FS=12.251;MLEAC=1;MLEAF=0.500;MQ=43.96;MQRankSum=-0.696;QD=13.59;ReadPosRankSum=-1.321;SOR=0.725	GT:AD:DP:GQ:PL	0/1:16,29:45:99:640,0,327
2R	24684875	.	G	T	734.77	.	AC=1;AF=0.500;AN=2;BaseQRankSum=2.631;ClippingRankSum=0.000;DP=54;ExcessHet=3.0103;FS=0.000;MLEAC=1;MLEAF=0.500;MQ=44.00;MQRankSum=0.000;QD=13.61;ReadPosRankSum=-1.349;SOR=0.846	GT:AD:DP:GQ:PL	0/1:21,33:54:99:763,0,414
2R	24684988	.	A	G	1199.77	.	AC=1;AF=0.500;AN=2;BaseQRankSum=-2.264;ClippingRankSum=0.000;DP=53;ExcessHet=3.0103;FS=3.910;MLEAC=1;MLEAF=0.500;MQ=44.00;MQRankSum=0.000;QD=22.64;ReadPosRankSum=2.710;SOR=0.668	GT:AD:DP:GQ:PL	0/1:22,31:53:99:1228,0,982
2R	24684996	.	C	G	1237.77	.	AC=1;AF=0.500;AN=2;BaseQRankSum=-1.367;ClippingRankSum=0.000;DP=53;ExcessHet=3.0103;FS=5.783;MLEAC=1;MLEAF=0.500;MQ=44.00;MQRankSum=0.000;QD=23.35;ReadPosRankSum=1.890;SOR=0.702	GT:AD:DP:GQ:PL	0/1:21,32:53:99:1266,0,965
2R	24685269	.	T	C	745.77	.	AC=1;AF=0.500;AN=2;BaseQRankSum=-2.307;ClippingRankSum=0.000;DP=38;ExcessHet=3.0103;FS=1.237;MLEAC=1;MLEAF=0.500;MQ=44.00;MQRankSum=0.000;QD=19.63;ReadPosRankSum=-0.088;SOR=0.495	GT:AD:DP:GQ:PL	0/1:18,20:38:99:774,0,684
2R	24685271	.	C	G	745.77	.	AC=1;AF=0.500;AN=2;BaseQRankSum=-1.294;ClippingRankSum=0.000;DP=38;ExcessHet=3.0103;FS=1.237;MLEAC=1;MLEAF=0.500;MQ=44.00;MQRankSum=0.000;QD=19.63;ReadPosRankSum=-0.073;SOR=0.495	GT:AD:DP:GQ:PL	0/1:18,20:38:99:774,0,684
2R	24685302	.	A	T	481.77	.	AC=1;AF=0.500;AN=2;BaseQRankSum=-1.166;ClippingRankSum=0.000;DP=43;ExcessHet=3.0103;FS=1.222;MLEAC=1;MLEAF=0.500;MQ=44.00;MQRankSum=0.000;QD=11.20;ReadPosRankSum=-0.394;SOR=0.478	GT:AD:DP:GQ:PL	0/1:18,25:43:99:510,0,359
2R	24685363	.	CCAGCAAA	C	952.73	.	AC=1;AF=0.500;AN=2;BaseQRankSum=-0.314;ClippingRankSum=0.000;DP=47;ExcessHet=3.0103;FS=0.000;MLEAC=1;MLEAF=0.500;MQ=44.00;MQRankSum=0.000;QD=21.17;ReadPosRankSum=-0.308;SOR=0.584	GT:AD:DP:GQ:PL	0/1:20,25:45:99:990,0,755
2R	24685785	.	C	T	351.77	.	AC=1;AF=0.500;AN=2;BaseQRankSum=0.092;ClippingRankSum=0.000;DP=42;ExcessHet=3.0103;FS=6.343;MLEAC=1;MLEAF=0.500;MQ=44.00;MQRankSum=0.000;QD=8.38;ReadPosRankSum=0.234;SOR=1.181	GT:AD:DP:GQ:PL	0/1:23,19:42:99:380,0,481
2R	24686045	.	G	A	692.77	.	AC=1;AF=0.500;AN=2;BaseQRankSum=0.101;ClippingRankSum=0.000;DP=51;ExcessHet=3.0103;FS=4.058;MLEAC=1;MLEAF=0.500;MQ=44.00;MQRankSum=0.000;QD=13.58;ReadPosRankSum=-0.920;SOR=0.652	GT:AD:DP:GQ:PL	0/1:20,31:51:99:721,0,411
2R	24686093	.	T	C	826.77	.	AC=1;AF=0.500;AN=2;BaseQRankSum=-1.157;ClippingRankSum=0.000;DP=61;ExcessHet=3.0103;FS=0.000;MLEAC=1;MLEAF=0.500;MQ=44.00;MQRankSum=0.000;QD=13.78;ReadPosRankSum=-1.345;SOR=0.676	GT:AD:DP:GQ:PL	0/1:21,39:60:99:855,0,400
2R	24686232	.	T	C	553.77	.	AC=1;AF=0.500;AN=2;BaseQRankSum=0.857;ClippingRankSum=0.000;DP=54;ExcessHet=3.0103;FS=0.000;MLEAC=1;MLEAF=0.500;MQ=44.00;MQRankSum=0.000;QD=10.45;ReadPosRankSum=0.280;SOR=0.638	GT:AD:DP:GQ:PL	0/1:27,26:53:99:582,0,580
2R	24686461	.	A	T	480.77	.	AC=1;AF=0.500;AN=2;BaseQRankSum=0.869;ClippingRankSum=0.000;DP=56;ExcessHet=3.0103;FS=12.128;MLEAC=1;MLEAF=0.500;MQ=44.00;MQRankSum=0.000;QD=8.74;ReadPosRankSum=1.256;SOR=0.570	GT:AD:DP:GQ:PL	0/1:30,25:55:99:509,0,671
2R	24686566	.	T	G	491.77	.	AC=1;AF=0.500;AN=2;BaseQRankSum=-1.225;ClippingRankSum=0.000;DP=49;ExcessHet=3.0103;FS=1.093;MLEAC=1;MLEAF=0.500;MQ=44.00;MQRankSum=0.000;QD=10.04;ReadPosRankSum=1.342;SOR=0.495	GT:AD:DP:GQ:PL	0/1:25,24:49:99:520,0,561
2R	24686630	.	A	C	518.77	.	AC=1;AF=0.500;AN=2;BaseQRankSum=-3.063;ClippingRankSum=0.000;DP=46;ExcessHet=3.0103;FS=1.142;MLEAC=1;MLEAF=0.500;MQ=44.00;MQRankSum=0.000;QD=11.28;ReadPosRankSum=0.996;SOR=0.498	GT:AD:DP:GQ:PL	0/1:21,25:46:99:547,0,459
2R	24686667	.	A	G	453.77	.	AC=1;AF=0.500;AN=2;BaseQRankSum=-2.929;ClippingRankSum=0.000;DP=50;ExcessHet=3.0103;FS=2.450;MLEAC=1;MLEAF=0.500;MQ=44.00;MQRankSum=0.000;QD=9.26;ReadPosRankSum=-0.271;SOR=0.405	GT:AD:DP:GQ:PL	0/1:26,23:49:99:482,0,573
2R	24687797	.	T	C	472.77	.	AC=1;AF=0.500;AN=2;BaseQRankSum=-1.870;ClippingRankSum=0.000;DP=48;ExcessHet=3.0103;FS=4.125;MLEAC=1;MLEAF=0.500;MQ=44.00;MQRankSum=0.000;QD=10.06;ReadPosRankSum=-0.573;SOR=0.769	GT:AD:DP:GQ:PL	0/1:24,23:47:99:501,0,534
2R	24687834	.	C	A	414.77	.	AC=1;AF=0.500;AN=2;BaseQRankSum=2.455;ClippingRankSum=0.000;DP=46;ExcessHet=3.0103;FS=0.000;MLEAC=1;MLEAF=0.500;MQ=44.00;MQRankSum=0.000;QD=9.22;ReadPosRankSum=-0.231;SOR=0.646	GT:AD:DP:GQ:PL	0/1:24,21:45:99:443,0,495
2R	24689968	.	T	C	451.77	.	AC=1;AF=0.500;AN=2;BaseQRankSum=-0.126;ClippingRankSum=0.000;DP=37;ExcessHet=3.0103;FS=2.873;MLEAC=1;MLEAF=0.500;MQ=44.00;MQRankSum=0.000;QD=12.55;ReadPosRankSum=0.177;SOR=0.519	GT:AD:DP:GQ:PL	0/1:15,21:36:99:480,0,292
2R	24690446	.	C	G	553.77	.	AC=1;AF=0.500;AN=2;BaseQRankSum=-1.440;ClippingRankSum=0.000;DP=57;ExcessHet=3.0103;FS=11.873;MLEAC=1;MLEAF=0.500;MQ=43.87;MQRankSum=0.050;QD=9.72;ReadPosRankSum=-0.482;SOR=1.322	GT:AD:DP:GQ:PL	0/1:28,29:57:99:582,0,591
2R	24690796	.	C	G	448.77	.	AC=1;AF=0.500;AN=2;BaseQRankSum=0.036;ClippingRankSum=0.000;DP=44;ExcessHet=3.0103;FS=2.498;MLEAC=1;MLEAF=0.500;MQ=44.00;MQRankSum=0.000;QD=10.20;ReadPosRankSum=-0.145;SOR=0.568	GT:AD:DP:GQ:PL	0/1:21,23:44:99:477,0,438
2R	24691100	.	G	C	464.77	.	AC=1;AF=0.500;AN=2;BaseQRankSum=-1.918;ClippingRankSum=0.000;DP=41;ExcessHet=3.0103;FS=0.000;MLEAC=1;MLEAF=0.500;MQ=44.00;MQRankSum=0.000;QD=11.34;ReadPosRankSum=0.347;SOR=0.542	GT:AD:DP:GQ:PL	0/1:17,24:41:99:493,0,320
2R	24691113	.	T	A	555.77	.	AC=1;AF=0.500;AN=2;BaseQRankSum=-1.363;ClippingRankSum=0.000;DP=43;ExcessHet=3.0103;FS=1.234;MLEAC=1;MLEAF=0.500;MQ=44.00;MQRankSum=0.000;QD=13.23;ReadPosRankSum=-0.541;SOR=1.022	GT:AD:DP:GQ:PL	0/1:16,26:42:99:584,0,324
2R	24691364	.	T	C	431.77	.	AC=1;AF=0.500;AN=2;BaseQRankSum=-1.100;ClippingRankSum=0.000;DP=40;ExcessHet=3.0103;FS=1.252;MLEAC=1;MLEAF=0.500;MQ=44.00;MQRankSum=0.000;QD=10.79;ReadPosRankSum=0.426;SOR=1.099	GT:AD:DP:GQ:PL	0/1:19,21:40:99:460,0,388
2R	24691482	.	T	A	429.77	.	AC=1;AF=0.500;AN=2;BaseQRankSum=-0.587;ClippingRankSum=0.000;DP=46;ExcessHet=3.0103;FS=6.930;MLEAC=1;MLEAF=0.500;MQ=44.00;MQRankSum=0.000;QD=9.77;ReadPosRankSum=0.293;SOR=0.144	GT:AD:DP:GQ:PL	0/1:22,22:44:99:458,0,485
2R	24692548	.	T	C	466.77	.	AC=1;AF=0.500;AN=2;BaseQRankSum=-0.919;ClippingRankSum=0.000;DP=44;ExcessHet=3.0103;FS=2.675;MLEAC=1;MLEAF=0.500;MQ=43.93;MQRankSum=-0.826;QD=10.61;ReadPosRankSum=0.097;SOR=1.179	GT:AD:DP:GQ:PL	0/1:19,25:44:99:495,0,362
2R	24693111	.	C	G	409.77	.	AC=1;AF=0.500;AN=2;BaseQRankSum=1.021;ClippingRankSum=0.000;DP=40;ExcessHet=3.0103;FS=1.302;MLEAC=1;MLEAF=0.500;MQ=44.00;MQRankSum=0.000;QD=10.51;ReadPosRankSum=0.293;SOR=1.008	GT:AD:DP:GQ:PL	0/1:19,20:39:99:438,0,392
2R	24693540	.	A	C	745.77	.	AC=1;AF=0.500;AN=2;BaseQRankSum=1.301;ClippingRankSum=0.000;DP=61;ExcessHet=3.0103;FS=5.056;MLEAC=1;MLEAF=0.500;MQ=44.00;MQRankSum=0.000;QD=12.23;ReadPosRankSum=-0.974;SOR=1.206	GT:AD:DP:GQ:PL	0/1:27,34:61:99:774,0,572
2R	24697623	.	C	G	268.77	.	AC=1;AF=0.500;AN=2;BaseQRankSum=-1.175;ClippingRankSum=0.000;DP=42;ExcessHet=3.0103;FS=9.639;MLEAC=1;MLEAF=0.500;MQ=43.86;MQRankSum=0.203;QD=6.40;ReadPosRankSum=1.083;SOR=2.016	GT:AD:DP:GQ:PL	0/1:26,16:42:99:297,0,543
2R	24698168	.	A	G	461.77	.	AC=1;AF=0.500;AN=2;BaseQRankSum=-1.283;ClippingRankSum=0.000;DP=48;ExcessHet=3.0103;FS=0.000;MLEAC=1;MLEAF=0.500;MQ=44.00;MQRankSum=0.000;QD=9.62;ReadPosRankSum=0.652;SOR=0.724	GT:AD:DP:GQ:PL	0/1:25,23:48:99:490,0,550
2R	24698329	.	T	A	1321.77	.	AC=1;AF=0.500;AN=2;BaseQRankSum=1.047;ClippingRankSum=0.000;DP=65;ExcessHet=3.0103;FS=0.000;MLEAC=1;MLEAF=0.500;MQ=44.00;MQRankSum=0.000;QD=20.33;ReadPosRankSum=0.319;SOR=0.714	GT:AD:DP:GQ:PL	0/1:28,37:65:99:1350,0,1198
2R	24698354	.	A	G	1313.77	.	AC=1;AF=0.500;AN=2;BaseQRankSum=-2.078;ClippingRankSum=0.000;DP=60;ExcessHet=3.0103;FS=1.026;MLEAC=1;MLEAF=0.500;MQ=44.00;MQRankSum=0.000;QD=21.90;ReadPosRankSum=1.976;SOR=0.468	GT:AD:DP:GQ:PL	0/1:24,36:60:99:1342,0,1089
2R	24698940	.	T	TTG	1858.73	.	AC=1;AF=0.500;AN=2;BaseQRankSum=1.137;ClippingRankSum=0.000;DP=82;ExcessHet=3.0103;FS=0.000;MLEAC=1;MLEAF=0.500;MQ=44.95;MQRankSum=2.906;QD=22.95;ReadPosRankSum=-2.688;SOR=0.693	GT:AD:DP:GQ:PL	0/1:33,48:81:99:1896,0,2271
2R	24698945	.	G	T	1845.77	.	AC=1;AF=0.500;AN=2;BaseQRankSum=4.422;ClippingRankSum=0.000;DP=78;ExcessHet=3.0103;FS=1.950;MLEAC=1;MLEAF=0.500;MQ=45.00;MQRankSum=2.878;QD=23.66;ReadPosRankSum=-2.947;SOR=0.458	GT:AD:DP:GQ:PL	0/1:31,47:78:99:1874,0,2277
2R	24698950	.	C	G	1798.77	.	AC=1;AF=0.500;AN=2;BaseQRankSum=2.551;ClippingRankSum=0.000;DP=75;ExcessHet=3.0103;FS=3.213;MLEAC=1;MLEAF=0.500;MQ=44.60;MQRankSum=2.476;QD=23.98;ReadPosRankSum=-3.025;SOR=0.405	GT:AD:DP:GQ:PL	0/1:30,45:75:99:1827,0,2206
2R	24699839	.	A	G	299.77	.	AC=1;AF=0.500;AN=2;BaseQRankSum=-0.368;ClippingRankSum=0.000;DP=42;ExcessHet=3.0103;FS=3.211;MLEAC=1;MLEAF=0.500;MQ=44.00;MQRankSum=0.000;QD=7.49;ReadPosRankSum=0.243;SOR=0.257	GT:AD:DP:GQ:PL	0/1:23,17:40:99:328,0,473
2R	24699878	.	C	G	375.77	.	AC=1;AF=0.500;AN=2;BaseQRankSum=2.914;ClippingRankSum=0.000;DP=43;ExcessHet=3.0103;FS=1.264;MLEAC=1;MLEAF=0.500;MQ=43.91;MQRankSum=-0.036;QD=9.39;ReadPosRankSum=-1.442;SOR=0.976	GT:AD:DP:GQ:PL	0/1:21,19:40:99:404,0,448
2R	24701637	.	T	A	159.77	.	AC=1;AF=0.500;AN=2;BaseQRankSum=-0.418;ClippingRankSum=0.000;DP=50;ExcessHet=3.0103;FS=25.536;MLEAC=1;MLEAF=0.500;MQ=39.36;MQRankSum=3.014;QD=3.20;ReadPosRankSum=-0.127;SOR=3.758	GT:AD:DP:GQ:PL	0/1:37,13:50:99:188,0,934
2R	24701655	.	A	G	235.77	.	AC=1;AF=0.500;AN=2;BaseQRankSum=-0.137;ClippingRankSum=0.000;DP=49;ExcessHet=3.0103;FS=2.657;MLEAC=1;MLEAF=0.500;MQ=38.84;MQRankSum=2.388;QD=4.81;ReadPosRankSum=-1.502;SOR=0.754	GT:AD:DP:GQ:PL	0/1:33,16:49:99:264,0,746
2R	24701973	.	G	A	210.77	.	AC=1;AF=0.500;AN=2;BaseQRankSum=-0.755;ClippingRankSum=0.000;DP=75;ExcessHet=3.0103;FS=15.502;MLEAC=1;MLEAF=0.500;MQ=37.98;MQRankSum=2.000;QD=2.81;ReadPosRankSum=1.216;SOR=3.611	GT:AD:DP:GQ:PL	0/1:64,11:75:99:239,0,2575
2R	24702001	.	G	T	199.77	.	AC=1;AF=0.500;AN=2;BaseQRankSum=2.306;ClippingRankSum=0.000;DP=80;ExcessHet=3.0103;FS=15.030;MLEAC=1;MLEAF=0.500;MQ=39.25;MQRankSum=1.360;QD=2.53;ReadPosRankSum=0.487;SOR=3.442	GT:AD:DP:GQ:PL	0/1:68,11:79:99:228,0,2696
2R	24702015	.	G	T	544.77	.	AC=1;AF=0.500;AN=2;BaseQRankSum=3.216;ClippingRankSum=0.000;DP=78;ExcessHet=3.0103;FS=31.014;MLEAC=1;MLEAF=0.500;MQ=39.55;MQRankSum=0.178;QD=7.17;ReadPosRankSum=1.451;SOR=5.084	GT:AD:DP:GQ:PL	0/1:58,18:76:99:573,0,3455
2R	24702026	.	C	T	543.77	.	AC=1;AF=0.500;AN=2;BaseQRankSum=1.378;ClippingRankSum=0.000;DP=78;ExcessHet=3.0103;FS=34.541;MLEAC=1;MLEAF=0.500;MQ=39.60;MQRankSum=0.117;QD=7.06;ReadPosRankSum=0.694;SOR=5.299	GT:AD:DP:GQ:PL	0/1:59,18:77:99:572,0,3490
2R	24702033	.	C	T	549.77	.	AC=1;AF=0.500;AN=2;BaseQRankSum=-1.375;ClippingRankSum=0.000;DP=77;ExcessHet=3.0103;FS=34.819;MLEAC=1;MLEAF=0.500;MQ=39.57;MQRankSum=0.158;QD=7.23;ReadPosRankSum=-0.123;SOR=5.357	GT:AD:DP:GQ:PL	0/1:58,18:76:99:578,0,3402
2R	24702055	.	C	T	48.77	.	AC=1;AF=0.500;AN=2;BaseQRankSum=2.177;ClippingRankSum=0.000;DP=74;ExcessHet=3.0103;FS=10.581;MLEAC=1;MLEAF=0.500;MQ=39.27;MQRankSum=0.714;QD=0.67;ReadPosRankSum=-2.188;SOR=3.240	GT:AD:DP:GQ:PL	0/1:66,7:73:77:77,0,3643
2R	24702492	.	C	T	559.77	.	AC=1;AF=0.500;AN=2;BaseQRankSum=0.737;ClippingRankSum=0.000;DP=50;ExcessHet=3.0103;FS=1.121;MLEAC=1;MLEAF=0.500;MQ=44.00;MQRankSum=0.000;QD=11.91;ReadPosRankSum=1.032;SOR=0.775	GT:AD:DP:GQ:PL	0/1:21,26:47:99:588,0,424
2R	24703345	.	C	G	1181.77	.	AC=2;AF=1.00;AN=2;DP=43;ExcessHet=3.0103;FS=0.000;MLEAC=2;MLEAF=1.00;MQ=44.00;QD=27.48;SOR=0.836	GT:AD:DP:GQ:PL	1/1:0,43:43:99:1210,129,0
2R	24703681	.	T	TCGGCTG	897.73	.	AC=1;AF=0.500;AN=2;BaseQRankSum=0.418;ClippingRankSum=0.000;DP=48;ExcessHet=3.0103;FS=4.452;MLEAC=1;MLEAF=0.500;MQ=43.73;MQRankSum=-0.958;QD=18.70;ReadPosRankSum=0.021;SOR=1.602	GT:AD:DP:GQ:PL	0/1:24,24:48:99:935,0,1520
2R	24703698	.	G	A	518.77	.	AC=1;AF=0.500;AN=2;BaseQRankSum=0.900;ClippingRankSum=0.000;DP=50;ExcessHet=3.0103;FS=2.587;MLEAC=1;MLEAF=0.500;MQ=43.74;MQRankSum=-0.960;QD=10.38;ReadPosRankSum=-0.359;SOR=1.299	GT:AD:DP:GQ:PL	0/1:25,25:50:99:547,0,529
2R	24703839	.	A	G	334.77	.	AC=1;AF=0.500;AN=2;BaseQRankSum=-0.528;ClippingRankSum=0.000;DP=37;ExcessHet=3.0103;FS=0.000;MLEAC=1;MLEAF=0.500;MQ=44.00;MQRankSum=0.000;QD=9.05;ReadPosRankSum=1.052;SOR=0.602	GT:AD:DP:GQ:PL	0/1:19,18:37:99:363,0,363
2R	24703894	.	C	A	245.77	.	AC=1;AF=0.500;AN=2;BaseQRankSum=0.711;ClippingRankSum=0.000;DP=36;ExcessHet=3.0103;FS=10.184;MLEAC=1;MLEAF=0.500;MQ=43.92;MQRankSum=-1.127;QD=6.83;ReadPosRankSum=0.093;SOR=1.849	GT:AD:DP:GQ:PL	0/1:21,15:36:99:274,0,422
2R	24703993	.	GCTGC	G	662.73	.	AC=1;AF=0.500;AN=2;BaseQRankSum=-0.564;ClippingRankSum=0.000;DP=31;ExcessHet=3.0103;FS=3.256;MLEAC=1;MLEAF=0.500;MQ=43.48;MQRankSum=-2.001;QD=21.38;ReadPosRankSum=1.202;SOR=0.662	GT:AD:DP:GQ:PL	0/1:13,18:31:99:700,0,3219
2R	24703999	.	AGAGTCGCAACTTTCACG	A	659.73	.	AC=1;AF=0.500;AN=2;BaseQRankSum=-0.760;ClippingRankSum=0.000;DP=31;ExcessHet=3.0103;FS=3.251;MLEAC=1;MLEAF=0.500;MQ=43.48;MQRankSum=-2.139;QD=21.28;SOR=0.467	GT:AD:DP:GQ:PL	0/1:14,17:31:99:697,0,3282
2R	24704140	.	G	A	360.77	.	AC=1;AF=0.500;AN=2;BaseQRankSum=3.205;ClippingRankSum=0.000;DP=32;ExcessHet=3.0103;FS=8.080;MLEAC=1;MLEAF=0.500;MQ=43.88;MQRankSum=0.186;QD=11.64;ReadPosRankSum=0.577;SOR=1.194	GT:AD:DP:GQ:PL	0/1:14,17:31:99:389,0,283
2R	24704225	.	G	A	423.77	.	AC=1;AF=0.500;AN=2;BaseQRankSum=-0.605;ClippingRankSum=0.000;DP=46;ExcessHet=3.0103;FS=2.505;MLEAC=1;MLEAF=0.500;MQ=43.87;MQRankSum=-0.643;QD=9.21;ReadPosRankSum=0.264;SOR=1.112	GT:AD:DP:GQ:PL	0/1:24,22:46:99:452,0,527
2R	24704273	.	CGGGACAT	C	743.73	.	AC=1;AF=0.500;AN=2;BaseQRankSum=1.386;ClippingRankSum=0.000;DP=39;ExcessHet=3.0103;FS=2.909;MLEAC=1;MLEAF=0.500;MQ=43.77;MQRankSum=-1.657;QD=19.57;ReadPosRankSum=-1.419;SOR=1.402	GT:AD:DP:GQ:PL	0/1:18,20:38:99:781,0,695
2R	24704306	.	T	G	454.77	.	AC=1;AF=0.500;AN=2;BaseQRankSum=-0.252;ClippingRankSum=0.000;DP=40;ExcessHet=3.0103;FS=2.795;MLEAC=1;MLEAF=0.500;MQ=43.83;MQRankSum=-1.578;QD=11.37;ReadPosRankSum=-0.491;SOR=0.967	GT:AD:DP:GQ:PL	0/1:18,22:40:99:483,0,381
2R	24704930	.	T	C	123.77	.	AC=1;AF=0.500;AN=2;BaseQRankSum=-1.357;ClippingRankSum=0.000;DP=32;ExcessHet=3.0103;FS=1.697;MLEAC=1;MLEAF=0.500;MQ=43.59;MQRankSum=0.000;QD=4.95;ReadPosRankSum=0.170;SOR=1.402	GT:AD:DP:GQ:PL	0/1:16,9:25:99:152,0,354
2R	24705611	.	GTGGCTGGC	G	383.73	.	AC=1;AF=0.500;AN=2;BaseQRankSum=-0.227;ClippingRankSum=0.000;DP=30;ExcessHet=3.0103;FS=0.000;MLEAC=1;MLEAF=0.500;MQ=43.64;MQRankSum=0.907;QD=22.57;ReadPosRankSum=-0.057;SOR=0.399	GT:AD:DP:GQ:PL	0/1:6,11:17:99:421,0,368
2R	24706133	.	C	A	648.77	.	AC=1;AF=0.500;AN=2;BaseQRankSum=-1.051;ClippingRankSum=0.000;DP=52;ExcessHet=3.0103;FS=1.090;MLEAC=1;MLEAF=0.500;MQ=43.96;MQRankSum=1.254;QD=12.48;ReadPosRankSum=-1.315;SOR=0.824	GT:AD:DP:GQ:PL	0/1:21,31:52:99:677,0,426
2R	24708585	.	T	C	442.77	.	AC=1;AF=0.500;AN=2;BaseQRankSum=-0.451;ClippingRankSum=0.000;DP=46;ExcessHet=3.0103;FS=2.577;MLEAC=1;MLEAF=0.500;MQ=43.96;MQRankSum=-1.001;QD=9.63;ReadPosRankSum=1.014;SOR=0.330	GT:AD:DP:GQ:PL	0/1:24,22:46:99:471,0,554
2R	24708654	.	T	C	453.77	.	AC=1;AF=0.500;AN=2;BaseQRankSum=0.290;ClippingRankSum=0.000;DP=51;ExcessHet=3.0103;FS=5.996;MLEAC=1;MLEAF=0.500;MQ=44.00;MQRankSum=0.000;QD=9.08;ReadPosRankSum=-0.401;SOR=0.223	GT:AD:DP:GQ:PL	0/1:28,22:50:99:482,0,641
2R	24709028	.	A	T	1006.77	.	AC=1;AF=0.500;AN=2;BaseQRankSum=1.697;ClippingRankSum=0.000;DP=54;ExcessHet=3.0103;FS=3.840;MLEAC=1;MLEAF=0.500;MQ=44.00;MQRankSum=0.000;QD=18.64;ReadPosRankSum=-1.898;SOR=1.099	GT:AD:DP:GQ:PL	0/1:26,28:54:99:1035,0,1210
2R	24709037	.	C	G	838.77	.	AC=1;AF=0.500;AN=2;BaseQRankSum=-0.356;ClippingRankSum=0.000;DP=48;ExcessHet=3.0103;FS=4.144;MLEAC=1;MLEAF=0.500;MQ=44.00;MQRankSum=0.000;QD=17.47;ReadPosRankSum=-1.137;SOR=0.925	GT:AD:DP:GQ:PL	0/1:26,22:48:99:867,0,1249
2R	24710731	.	A	G	592.77	.	AC=1;AF=0.500;AN=2;BaseQRankSum=-0.278;ClippingRankSum=0.000;DP=51;ExcessHet=3.0103;FS=13.143;MLEAC=1;MLEAF=0.500;MQ=44.00;MQRankSum=0.000;QD=11.62;ReadPosRankSum=1.719;SOR=0.905	GT:AD:DP:GQ:PL	0/1:23,28:51:99:621,0,449
2R	24712012	.	C	G	587.77	.	AC=1;AF=0.500;AN=2;BaseQRankSum=-0.451;ClippingRankSum=0.000;DP=66;ExcessHet=3.0103;FS=0.944;MLEAC=1;MLEAF=0.500;MQ=44.00;MQRankSum=0.000;QD=8.91;ReadPosRankSum=1.740;SOR=0.875	GT:AD:DP:GQ:PL	0/1:36,30:66:99:616,0,795
2R	24714267	.	A	G	733.77	.	AC=1;AF=0.500;AN=2;BaseQRankSum=1.643;ClippingRankSum=0.000;DP=70;ExcessHet=3.0103;FS=3.312;MLEAC=1;MLEAF=0.500;MQ=43.97;MQRankSum=1.076;QD=10.95;ReadPosRankSum=-0.541;SOR=0.697	GT:AD:DP:GQ:PL	0/1:32,35:67:99:762,0,673
2R	24715229	.	C	A	759.77	.	AC=1;AF=0.500;AN=2;BaseQRankSum=1.117;ClippingRankSum=0.000;DP=76;ExcessHet=3.0103;FS=3.026;MLEAC=1;MLEAF=0.500;MQ=44.00;MQRankSum=0.000;QD=10.00;ReadPosRankSum=0.805;SOR=1.056	GT:AD:DP:GQ:PL	0/1:39,37:76:99:788,0,847
2R	24715867	.	C	CAAAA	739.73	.	AC=1;AF=0.500;AN=2;BaseQRankSum=-1.320;ClippingRankSum=0.000;DP=40;ExcessHet=3.0103;FS=2.812;MLEAC=1;MLEAF=0.500;MQ=44.00;MQRankSum=0.000;QD=18.97;ReadPosRankSum=-0.564;SOR=0.491	GT:AD:DP:GQ:PL	0/1:18,21:39:99:777,0,785
2R	24716773	.	A	C	445.77	.	AC=1;AF=0.500;AN=2;BaseQRankSum=0.144;ClippingRankSum=0.000;DP=40;ExcessHet=3.0103;FS=3.391;MLEAC=1;MLEAF=0.500;MQ=44.00;MQRankSum=0.000;QD=12.05;ReadPosRankSum=-0.104;SOR=1.445	GT:AD:DP:GQ:PL	0/1:16,21:37:99:474,0,346
2R	24717001	.	C	G	975.77	.	AC=1;AF=0.500;AN=2;BaseQRankSum=1.795;ClippingRankSum=0.000;DP=53;ExcessHet=3.0103;FS=2.347;MLEAC=1;MLEAF=0.500;MQ=44.00;MQRankSum=0.000;QD=18.41;ReadPosRankSum=-0.363;SOR=1.125	GT:AD:DP:GQ:PL	0/1:27,26:53:99:1004,0,1338
2R	24717002	.	A	G	975.77	.	AC=1;AF=0.500;AN=2;BaseQRankSum=-1.551;ClippingRankSum=0.000;DP=54;ExcessHet=3.0103;FS=2.273;MLEAC=1;MLEAF=0.500;MQ=44.00;MQRankSum=0.000;QD=18.07;ReadPosRankSum=-0.327;SOR=1.040	GT:AD:DP:GQ:PL	0/1:28,26:54:99:1004,0,1338
2R	24717302	.	A	C	483.77	.	AC=1;AF=0.500;AN=2;BaseQRankSum=-2.125;ClippingRankSum=0.000;DP=45;ExcessHet=3.0103;FS=2.649;MLEAC=1;MLEAF=0.500;MQ=44.00;MQRankSum=0.000;QD=10.75;ReadPosRankSum=-0.212;SOR=0.327	GT:AD:DP:GQ:PL	0/1:21,24:45:99:512,0,468
2R	24717469	.	G	A	762.77	.	AC=1;AF=0.500;AN=2;BaseQRankSum=-2.895;ClippingRankSum=0.000;DP=58;ExcessHet=3.0103;FS=7.584;MLEAC=1;MLEAF=0.500;MQ=44.00;MQRankSum=0.000;QD=13.15;ReadPosRankSum=0.198;SOR=0.395	GT:AD:DP:GQ:PL	0/1:22,36:58:99:791,0,429
2R	24717974	.	TA	T	334.73	.	AC=1;AF=0.500;AN=2;BaseQRankSum=1.488;ClippingRankSum=0.000;DP=40;ExcessHet=3.0103;FS=16.581;MLEAC=1;MLEAF=0.500;MQ=43.90;MQRankSum=-1.283;QD=9.05;ReadPosRankSum=-1.082;SOR=2.008	GT:AD:DP:GQ:PL	0/1:17,20:37:99:372,0,294
2R	24718537	.	C	G	453.77	.	AC=1;AF=0.500;AN=2;BaseQRankSum=-2.451;ClippingRankSum=0.000;DP=32;ExcessHet=3.0103;FS=0.000;MLEAC=1;MLEAF=0.500;MQ=44.00;MQRankSum=0.000;QD=15.13;ReadPosRankSum=-0.537;SOR=0.804	GT:AD:DP:GQ:PL	0/1:8,22:30:99:482,0,136
2R	24718654	.	C	G	520.77	.	AC=1;AF=0.500;AN=2;BaseQRankSum=0.725;ClippingRankSum=0.000;DP=39;ExcessHet=3.0103;FS=1.322;MLEAC=1;MLEAF=0.500;MQ=44.00;MQRankSum=0.000;QD=13.35;ReadPosRankSum=0.793;SOR=1.136	GT:AD:DP:GQ:PL	0/1:14,25:39:99:549,0,257
2R	24718962	.	A	T	612.77	.	AC=1;AF=0.500;AN=2;BaseQRankSum=-0.646;ClippingRankSum=0.000;DP=50;ExcessHet=3.0103;FS=4.373;MLEAC=1;MLEAF=0.500;MQ=44.00;MQRankSum=0.000;QD=12.26;ReadPosRankSum=-0.477;SOR=0.272	GT:AD:DP:GQ:PL	0/1:21,29:50:99:641,0,444
2R	24719036	.	C	T	585.77	.	AC=1;AF=0.500;AN=2;BaseQRankSum=4.110;ClippingRankSum=0.000;DP=57;ExcessHet=3.0103;FS=2.277;MLEAC=1;MLEAF=0.500;MQ=44.00;MQRankSum=0.000;QD=10.28;ReadPosRankSum=1.454;SOR=0.402	GT:AD:DP:GQ:PL	0/1:28,29:57:99:614,0,552
2R	24719133	.	A	ATCC	1074.73	.	AC=1;AF=0.500;AN=2;BaseQRankSum=-2.675;ClippingRankSum=0.000;DP=62;ExcessHet=3.0103;FS=0.000;MLEAC=1;MLEAF=0.500;MQ=44.00;MQRankSum=0.000;QD=18.22;ReadPosRankSum=0.288;SOR=0.746	GT:AD:DP:GQ:PL	0/1:29,30:59:99:1112,0,1141
2R	24719165	.	A	G	662.77	.	AC=1;AF=0.500;AN=2;BaseQRankSum=0.269;ClippingRankSum=0.000;DP=56;ExcessHet=3.0103;FS=3.775;MLEAC=1;MLEAF=0.500;MQ=44.00;MQRankSum=0.000;QD=11.84;ReadPosRankSum=0.174;SOR=1.172	GT:AD:DP:GQ:PL	0/1:25,31:56:99:691,0,518
2R	24720380	.	G	C	901.77	.	AC=1;AF=0.500;AN=2;BaseQRankSum=2.234;ClippingRankSum=0.000;DP=44;ExcessHet=3.0103;FS=1.298;MLEAC=1;MLEAF=0.500;MQ=44.00;MQRankSum=0.000;QD=20.49;ReadPosRankSum=0.424;SOR=0.407	GT:AD:DP:GQ:PL	0/1:20,24:44:99:930,0,926
2R	24720381	.	T	G	901.77	.	AC=1;AF=0.500;AN=2;BaseQRankSum=1.940;ClippingRankSum=0.000;DP=43;ExcessHet=3.0103;FS=1.279;MLEAC=1;MLEAF=0.500;MQ=44.00;MQRankSum=0.000;QD=20.97;ReadPosRankSum=0.724;SOR=0.492	GT:AD:DP:GQ:PL	0/1:20,23:43:99:930,0,926
2R	24720655	.	T	C	581.77	.	AC=1;AF=0.500;AN=2;BaseQRankSum=-2.504;ClippingRankSum=0.000;DP=61;ExcessHet=3.0103;FS=6.954;MLEAC=1;MLEAF=0.500;MQ=43.48;MQRankSum=1.752;QD=9.54;ReadPosRankSum=0.478;SOR=1.245	GT:AD:DP:GQ:PL	0/1:31,30:61:99:610,0,665
2R	24720707	.	T	G	485.77	.	AC=1;AF=0.500;AN=2;BaseQRankSum=-2.090;ClippingRankSum=0.000;DP=51;ExcessHet=3.0103;FS=0.000;MLEAC=1;MLEAF=0.500;MQ=43.67;MQRankSum=1.485;QD=9.52;ReadPosRankSum=0.276;SOR=0.760	GT:AD:DP:GQ:PL	0/1:25,26:51:99:514,0,544
2R	24722122	.	A	G	651.77	.	AC=1;AF=0.500;AN=2;BaseQRankSum=-0.015;ClippingRankSum=0.000;DP=60;ExcessHet=3.0103;FS=3.652;MLEAC=1;MLEAF=0.500;MQ=44.00;MQRankSum=0.000;QD=10.86;ReadPosRankSum=-0.469;SOR=1.231	GT:AD:DP:GQ:PL	0/1:27,33:60:99:680,0,568
2R	24722183	.	G	T	962.77	.	AC=1;AF=0.500;AN=2;BaseQRankSum=3.156;ClippingRankSum=0.000;DP=77;ExcessHet=3.0103;FS=0.000;MLEAC=1;MLEAF=0.500;MQ=44.00;MQRankSum=0.000;QD=12.50;ReadPosRankSum=-1.080;SOR=0.776	GT:AD:DP:GQ:PL	0/1:35,42:77:99:991,0,696
2R	24722237	.	G	A	793.77	.	AC=1;AF=0.500;AN=2;BaseQRankSum=-1.726;ClippingRankSum=0.000;DP=71;ExcessHet=3.0103;FS=3.239;MLEAC=1;MLEAF=0.500;MQ=44.00;MQRankSum=0.000;QD=11.18;ReadPosRankSum=-0.562;SOR=0.368	GT:AD:DP:GQ:PL	0/1:33,38:71:99:822,0,679
2R	24722741	.	G	GAATGAATGGGTAGA	944.73	.	AC=1;AF=0.500;AN=2;BaseQRankSum=0.068;ClippingRankSum=0.000;DP=43;ExcessHet=3.0103;FS=3.069;MLEAC=1;MLEAF=0.500;MQ=43.76;MQRankSum=0.276;QD=23.04;ReadPosRankSum=-1.502;SOR=1.426	GT:AD:DP:GQ:PL	0/1:18,23:41:99:982,0,1497
2R	24722981	.	G	C	551.77	.	AC=1;AF=0.500;AN=2;BaseQRankSum=0.355;ClippingRankSum=0.000;DP=47;ExcessHet=3.0103;FS=1.113;MLEAC=1;MLEAF=0.500;MQ=43.92;MQRankSum=-1.254;QD=11.74;ReadPosRankSum=1.229;SOR=0.914	GT:AD:DP:GQ:PL	0/1:21,26:47:99:580,0,453
2R	24724695	.	G	A	631.77	.	AC=1;AF=0.500;AN=2;BaseQRankSum=3.996;ClippingRankSum=0.000;DP=56;ExcessHet=3.0103;FS=2.182;MLEAC=1;MLEAF=0.500;MQ=44.00;MQRankSum=0.000;QD=11.28;ReadPosRankSum=-0.650;SOR=0.587	GT:AD:DP:GQ:PL	0/1:27,29:56:99:660,0,553
2R	24725146	.	A	T	443.77	.	AC=1;AF=0.500;AN=2;BaseQRankSum=-1.491;ClippingRankSum=0.000;DP=38;ExcessHet=3.0103;FS=4.743;MLEAC=1;MLEAF=0.500;MQ=44.00;MQRankSum=0.000;QD=11.99;ReadPosRankSum=-0.596;SOR=1.272	GT:AD:DP:GQ:PL	0/1:15,22:37:99:472,0,306
2R	24725160	.	T	C	868.77	.	AC=1;AF=0.500;AN=2;BaseQRankSum=0.301;ClippingRankSum=0.000;DP=40;ExcessHet=3.0103;FS=4.657;MLEAC=1;MLEAF=0.500;MQ=44.00;MQRankSum=0.000;QD=22.28;ReadPosRankSum=-0.408;SOR=1.061	GT:AD:DP:GQ:PL	0/1:16,23:39:99:897,0,645
2R	24725168	.	T	C	969.77	.	AC=1;AF=0.500;AN=2;BaseQRankSum=-1.101;ClippingRankSum=0.000;DP=44;ExcessHet=3.0103;FS=2.675;MLEAC=1;MLEAF=0.500;MQ=44.00;MQRankSum=0.000;QD=22.55;ReadPosRankSum=-1.087;SOR=0.916	GT:AD:DP:GQ:PL	0/1:15,28:43:99:998,0,611
2R	24725408	.	T	C	424.77	.	AC=1;AF=0.500;AN=2;BaseQRankSum=-0.855;ClippingRankSum=0.000;DP=45;ExcessHet=3.0103;FS=4.288;MLEAC=1;MLEAF=0.500;MQ=43.62;MQRankSum=1.022;QD=9.44;ReadPosRankSum=0.244;SOR=1.289	GT:AD:DP:GQ:PL	0/1:23,22:45:99:453,0,480
2R	24725996	.	A	T	900.77	.	AC=1;AF=0.500;AN=2;BaseQRankSum=-0.392;ClippingRankSum=0.000;DP=49;ExcessHet=3.0103;FS=0.000;MLEAC=1;MLEAF=0.500;MQ=44.00;MQRankSum=0.000;QD=18.38;ReadPosRankSum=1.311;SOR=0.770	GT:AD:DP:GQ:PL	0/1:24,25:49:99:929,0,1069
2R	24726003	.	C	T	903.77	.	AC=1;AF=0.500;AN=2;BaseQRankSum=-0.105;ClippingRankSum=0.000;DP=48;ExcessHet=3.0103;FS=0.000;MLEAC=1;MLEAF=0.500;MQ=44.00;MQRankSum=0.000;QD=18.83;ReadPosRankSum=2.063;SOR=0.693	GT:AD:DP:GQ:PL	0/1:24,24:48:99:932,0,1035
2R	24726262	.	A	G	190.77	.	AC=1;AF=0.500;AN=2;BaseQRankSum=1.978;ClippingRankSum=0.000;DP=27;ExcessHet=3.0103;FS=6.362;MLEAC=1;MLEAF=0.500;MQ=43.29;MQRankSum=-1.684;QD=7.07;ReadPosRankSum=-0.910;SOR=2.093	GT:AD:DP:GQ:PL	0/1:16,11:27:99:219,0,290
2R	24726449	.	G	A	207.77	.	AC=1;AF=0.500;AN=2;BaseQRankSum=1.444;ClippingRankSum=0.000;DP=25;ExcessHet=3.0103;FS=19.253;MLEAC=1;MLEAF=0.500;MQ=40.35;MQRankSum=-1.326;QD=8.31;ReadPosRankSum=0.030;SOR=3.421	GT:AD:DP:GQ:PL	0/1:14,11:25:99:236,0,270
2R	24727235	.	CA	C	410.73	.	AC=1;AF=0.500;AN=2;BaseQRankSum=-0.436;ClippingRankSum=0.000;DP=47;ExcessHet=3.0103;FS=4.422;MLEAC=1;MLEAF=0.500;MQ=44.00;MQRankSum=0.000;QD=9.33;ReadPosRankSum=0.036;SOR=1.445	GT:AD:DP:GQ:PL	0/1:18,26:44:99:448,0,280
2R	24727644	.	C	A	695.77	.	AC=1;AF=0.500;AN=2;BaseQRankSum=0.201;ClippingRankSum=0.000;DP=60;ExcessHet=3.0103;FS=3.613;MLEAC=1;MLEAF=0.500;MQ=43.51;MQRankSum=0.530;QD=11.60;ReadPosRankSum=-1.189;SOR=1.209	GT:AD:DP:GQ:PL	0/1:26,34:60:99:724,0,526
2R	24727697	.	G	A	867.77	.	AC=1;AF=0.500;AN=2;BaseQRankSum=2.855;ClippingRankSum=0.000;DP=59;ExcessHet=3.0103;FS=0.000;MLEAC=1;MLEAF=0.500;MQ=42.93;MQRankSum=-0.950;QD=14.71;ReadPosRankSum=-0.153;SOR=0.758	GT:AD:DP:GQ:PL	0/1:20,39:59:99:896,0,365
2R	24727823	.	GT	G	710.73	.	AC=1;AF=0.500;AN=2;BaseQRankSum=0.064;ClippingRankSum=0.000;DP=32;ExcessHet=3.0103;FS=0.000;MLEAC=1;MLEAF=0.500;MQ=42.27;MQRankSum=-1.666;QD=22.93;ReadPosRankSum=-0.588;SOR=0.519	GT:AD:DP:GQ:PL	0/1:12,19:31:99:748,0,609
2R	24727826	.	C	G	719.77	.	AC=1;AF=0.500;AN=2;BaseQRankSum=1.939;ClippingRankSum=0.000;DP=31;ExcessHet=3.0103;FS=0.000;MLEAC=1;MLEAF=0.500;MQ=42.46;MQRankSum=-1.488;QD=23.99;SOR=0.610	GT:AD:DP:GQ:PL	0/1:12,18:30:99:748,0,609
2R	24735720	.	A	C	443.77	.	AC=1;AF=0.500;AN=2;BaseQRankSum=0.013;ClippingRankSum=0.000;DP=44;ExcessHet=3.0103;FS=1.172;MLEAC=1;MLEAF=0.500;MQ=44.00;MQRankSum=0.000;QD=10.09;ReadPosRankSum=0.888;SOR=0.748	GT:AD:DP:GQ:PL	0/1:22,22:44:99:472,0,495
2R	24736208	.	T	A	208.77	.	AC=1;AF=0.500;AN=2;BaseQRankSum=0.432;ClippingRankSum=0.000;DP=28;ExcessHet=3.0103;FS=24.862;MLEAC=1;MLEAF=0.500;MQ=44.00;MQRankSum=0.000;QD=7.46;ReadPosRankSum=-0.694;SOR=1.629	GT:AD:DP:GQ:PL	0/1:17,11:28:99:237,0,410
2R	24736449	.	G	A	509.77	.	AC=1;AF=0.500;AN=2;BaseQRankSum=-0.472;ClippingRankSum=0.000;DP=42;ExcessHet=3.0103;FS=8.832;MLEAC=1;MLEAF=0.500;MQ=43.93;MQRankSum=-0.818;QD=12.14;ReadPosRankSum=-1.338;SOR=0.765	GT:AD:DP:GQ:PL	0/1:18,24:42:99:538,0,360
2R	24737745	.	C	T	453.77	.	AC=1;AF=0.500;AN=2;BaseQRankSum=2.973;ClippingRankSum=0.000;DP=57;ExcessHet=3.0103;FS=2.496;MLEAC=1;MLEAF=0.500;MQ=44.00;MQRankSum=0.000;QD=8.10;ReadPosRankSum=-0.804;SOR=1.197	GT:AD:DP:GQ:PL	0/1:33,23:56:99:482,0,713
2R	24738423	.	G	A	683.77	.	AC=1;AF=0.500;AN=2;BaseQRankSum=0.277;ClippingRankSum=0.000;DP=46;ExcessHet=3.0103;FS=0.000;MLEAC=1;MLEAF=0.500;MQ=43.96;MQRankSum=0.000;QD=15.54;ReadPosRankSum=-0.607;SOR=0.623	GT:AD:DP:GQ:PL	0/1:13,31:44:99:712,0,207
2R	24738474	.	C	A	769.77	.	AC=1;AF=0.500;AN=2;BaseQRankSum=0.030;ClippingRankSum=0.000;DP=54;ExcessHet=3.0103;FS=1.104;MLEAC=1;MLEAF=0.500;MQ=43.89;MQRankSum=-0.687;QD=14.80;ReadPosRankSum=0.725;SOR=0.512	GT:AD:DP:GQ:PL	0/1:18,34:52:99:798,0,355
2R	24738501	.	C	A	737.77	.	AC=1;AF=0.500;AN=2;BaseQRankSum=0.343;ClippingRankSum=0.000;DP=58;ExcessHet=3.0103;FS=5.610;MLEAC=1;MLEAF=0.500;MQ=43.93;MQRankSum=-0.757;QD=12.94;ReadPosRankSum=1.725;SOR=0.246	GT:AD:DP:GQ:PL	0/1:22,35:57:99:766,0,394
2R	24738815	.	G	A	659.77	.	AC=1;AF=0.500;AN=2;BaseQRankSum=-0.076;ClippingRankSum=0.000;DP=52;ExcessHet=3.0103;FS=0.000;MLEAC=1;MLEAF=0.500;MQ=44.00;MQRankSum=0.000;QD=12.69;ReadPosRankSum=-0.501;SOR=0.570	GT:AD:DP:GQ:PL	0/1:22,30:52:99:688,0,438
2R	24740023	.	A	C	630.77	.	AC=1;AF=0.500;AN=2;BaseQRankSum=1.416;ClippingRankSum=0.000;DP=53;ExcessHet=3.0103;FS=1.054;MLEAC=1;MLEAF=0.500;MQ=44.00;MQRankSum=0.000;QD=11.90;ReadPosRankSum=-0.012;SOR=0.759	GT:AD:DP:GQ:PL	0/1:23,30:53:99:659,0,445
2R	24740151	.	T	A	581.77	.	AC=1;AF=0.500;AN=2;BaseQRankSum=2.217;ClippingRankSum=0.000;DP=51;ExcessHet=3.0103;FS=1.122;MLEAC=1;MLEAF=0.500;MQ=44.00;MQRankSum=0.000;QD=11.41;ReadPosRankSum=0.969;SOR=0.446	GT:AD:DP:GQ:PL	0/1:24,27:51:99:610,0,494
2R	24740180	.	T	G	511.77	.	AC=1;AF=0.500;AN=2;BaseQRankSum=1.203;ClippingRankSum=0.000;DP=51;ExcessHet=3.0103;FS=0.000;MLEAC=1;MLEAF=0.500;MQ=44.00;MQRankSum=0.000;QD=10.03;ReadPosRankSum=-0.710;SOR=0.638	GT:AD:DP:GQ:PL	0/1:26,25:51:99:540,0,551
2R	24740418	.	G	A	732.77	.	AC=1;AF=0.500;AN=2;BaseQRankSum=3.492;ClippingRankSum=0.000;DP=57;ExcessHet=3.0103;FS=0.000;MLEAC=1;MLEAF=0.500;MQ=44.00;MQRankSum=0.000;QD=13.09;ReadPosRankSum=-1.019;SOR=0.741	GT:AD:DP:GQ:PL	0/1:23,33:56:99:761,0,439
2R	24740635	.	T	A	1204.77	.	AC=1;AF=0.500;AN=2;BaseQRankSum=-2.629;ClippingRankSum=0.000;DP=49;ExcessHet=3.0103;FS=1.122;MLEAC=1;MLEAF=0.500;MQ=43.96;MQRankSum=0.000;QD=25.10;ReadPosRankSum=-0.972;SOR=0.888	GT:AD:DP:GQ:PL	0/1:18,30:48:99:1233,0,832
2R	24740639	.	C	T	1245.77	.	AC=1;AF=0.500;AN=2;BaseQRankSum=0.475;ClippingRankSum=0.000;DP=50;ExcessHet=3.0103;FS=0.000;MLEAC=1;MLEAF=0.500;MQ=43.96;MQRankSum=0.000;QD=25.42;ReadPosRankSum=-1.344;SOR=0.867	GT:AD:DP:GQ:PL	0/1:17,32:49:99:1274,0,793
2R	24740849	.	G	A	818.77	.	AC=1;AF=0.500;AN=2;BaseQRankSum=1.072;ClippingRankSum=0.000;DP=42;ExcessHet=3.0103;FS=1.227;MLEAC=1;MLEAF=0.500;MQ=44.00;MQRankSum=0.000;QD=19.49;ReadPosRankSum=-0.706;SOR=1.075	GT:AD:DP:GQ:PL	0/1:20,22:42:99:847,0,926
2R	24740850	.	G	C	818.77	.	AC=1;AF=0.500;AN=2;BaseQRankSum=-1.800;ClippingRankSum=0.000;DP=42;ExcessHet=3.0103;FS=1.227;MLEAC=1;MLEAF=0.500;MQ=44.00;MQRankSum=0.000;QD=19.49;ReadPosRankSum=-0.571;SOR=1.075	GT:AD:DP:GQ:PL	0/1:20,22:42:99:847,0,926
2R	24741149	.	T	A	165.77	.	AC=1;AF=0.500;AN=2;BaseQRankSum=0.604;ClippingRankSum=0.000;DP=30;ExcessHet=3.0103;FS=5.469;MLEAC=1;MLEAF=0.500;MQ=43.87;MQRankSum=-1.157;QD=5.53;ReadPosRankSum=0.151;SOR=1.363	GT:AD:DP:GQ:PL	0/1:18,12:30:99:194,0,407
2R	24741549	.	C	T	397.77	.	AC=1;AF=0.500;AN=2;BaseQRankSum=4.338;ClippingRankSum=0.000;DP=40;ExcessHet=3.0103;FS=0.000;MLEAC=1;MLEAF=0.500;MQ=44.00;MQRankSum=0.000;QD=9.94;ReadPosRankSum=-0.795;SOR=0.701	GT:AD:DP:GQ:PL	0/1:21,19:40:99:426,0,438
2R	24741807	.	TTA	T	711.73	.	AC=1;AF=0.500;AN=2;BaseQRankSum=1.668;ClippingRankSum=0.000;DP=52;ExcessHet=3.0103;FS=1.124;MLEAC=1;MLEAF=0.500;MQ=43.93;MQRankSum=-0.878;QD=14.83;ReadPosRankSum=0.714;SOR=1.022	GT:AD:DP:GQ:PL	0/1:22,26:48:99:749,0,629
2R	24741835	.	T	C	420.77	.	AC=1;AF=0.500;AN=2;BaseQRankSum=-3.261;ClippingRankSum=0.000;DP=41;ExcessHet=3.0103;FS=1.189;MLEAC=1;MLEAF=0.500;MQ=43.91;MQRankSum=-0.901;QD=10.52;ReadPosRankSum=-0.761;SOR=0.512	GT:AD:DP:GQ:PL	0/1:19,21:40:99:449,0,411
2R	24742875	.	T	C	363.77	.	AC=1;AF=0.500;AN=2;BaseQRankSum=-0.826;ClippingRankSum=0.000;DP=38;ExcessHet=3.0103;FS=10.405;MLEAC=1;MLEAF=0.500;MQ=44.00;MQRankSum=0.000;QD=9.57;ReadPosRankSum=-1.394;SOR=0.268	GT:AD:DP:GQ:PL	0/1:19,19:38:99:392,0,417
2R	24742970	.	T	G	644.77	.	AC=1;AF=0.500;AN=2;BaseQRankSum=-2.015;ClippingRankSum=0.000;DP=60;ExcessHet=3.0103;FS=5.141;MLEAC=1;MLEAF=0.500;MQ=44.00;MQRankSum=0.000;QD=10.75;ReadPosRankSum=-0.779;SOR=0.294	GT:AD:DP:GQ:PL	0/1:29,31:60:99:673,0,633
2R	24743244	.	A	G	610.77	.	AC=1;AF=0.500;AN=2;BaseQRankSum=-0.753;ClippingRankSum=0.000;DP=50;ExcessHet=3.0103;FS=1.157;MLEAC=1;MLEAF=0.500;MQ=44.00;MQRankSum=0.000;QD=12.22;ReadPosRankSum=-0.267;SOR=1.002	GT:AD:DP:GQ:PL	0/1:19,31:50:99:639,0,378
2R	24743388	.	T	C	999.77	.	AC=1;AF=0.500;AN=2;BaseQRankSum=-3.048;ClippingRankSum=0.000;DP=51;ExcessHet=3.0103;FS=1.098;MLEAC=1;MLEAF=0.500;MQ=44.00;MQRankSum=0.000;QD=19.60;ReadPosRankSum=-0.222;SOR=0.465	GT:AD:DP:GQ:PL	0/1:24,27:51:99:1028,0,1161
2R	24743389	.	C	T	999.77	.	AC=1;AF=0.500;AN=2;BaseQRankSum=0.506;ClippingRankSum=0.000;DP=51;ExcessHet=3.0103;FS=1.098;MLEAC=1;MLEAF=0.500;MQ=44.00;MQRankSum=0.000;QD=19.60;ReadPosRankSum=-0.432;SOR=0.465	GT:AD:DP:GQ:PL	0/1:24,27:51:99:1028,0,1161
2R	24743522	.	C	G	494.77	.	AC=1;AF=0.500;AN=2;BaseQRankSum=1.820;ClippingRankSum=0.000;DP=50;ExcessHet=3.0103;FS=0.000;MLEAC=1;MLEAF=0.500;MQ=44.00;MQRankSum=0.000;QD=9.90;ReadPosRankSum=0.219;SOR=0.569	GT:AD:DP:GQ:PL	0/1:26,24:50:99:523,0,571
2R	24743714	.	A	AC	751.73	.	AC=1;AF=0.500;AN=2;BaseQRankSum=1.164;ClippingRankSum=0.000;DP=57;ExcessHet=3.0103;FS=2.226;MLEAC=1;MLEAF=0.500;MQ=43.93;MQRankSum=1.427;QD=13.19;ReadPosRankSum=0.455;SOR=0.951	GT:AD:DP:GQ:PL	0/1:29,28:57:99:789,0,785
2R	24743870	.	G	A	552.77	.	AC=1;AF=0.500;AN=2;BaseQRankSum=4.473;ClippingRankSum=0.000;DP=49;ExcessHet=3.0103;FS=1.093;MLEAC=1;MLEAF=0.500;MQ=44.00;MQRankSum=0.000;QD=11.28;ReadPosRankSum=-1.885;SOR=0.781	GT:AD:DP:GQ:PL	0/1:23,26:49:99:581,0,477
2R	24743965	.	T	C	395.77	.	AC=1;AF=0.500;AN=2;BaseQRankSum=-0.989;ClippingRankSum=0.000;DP=39;ExcessHet=3.0103;FS=0.000;MLEAC=1;MLEAF=0.500;MQ=44.00;MQRankSum=0.000;QD=10.70;ReadPosRankSum=0.063;SOR=0.582	GT:AD:DP:GQ:PL	0/1:18,19:37:99:424,0,396
2R	24744018	.	C	T	352.77	.	AC=1;AF=0.500;AN=2;BaseQRankSum=3.025;ClippingRankSum=0.000;DP=39;ExcessHet=3.0103;FS=1.261;MLEAC=1;MLEAF=0.500;MQ=44.00;MQRankSum=0.000;QD=9.05;ReadPosRankSum=-1.338;SOR=1.061	GT:AD:DP:GQ:PL	0/1:21,18:39:99:381,0,432
2R	24744900	.	C	T	676.77	.	AC=1;AF=0.500;AN=2;BaseQRankSum=2.830;ClippingRankSum=0.000;DP=55;ExcessHet=3.0103;FS=5.927;MLEAC=1;MLEAF=0.500;MQ=43.91;MQRankSum=-1.230;QD=12.30;ReadPosRankSum=0.280;SOR=1.574	GT:AD:DP:GQ:PL	0/1:24,31:55:99:705,0,502
2R	24744916	.	G	GTACT	1265.73	.	AC=1;AF=0.500;AN=2;BaseQRankSum=-0.813;ClippingRankSum=0.000;DP=55;ExcessHet=3.0103;FS=5.927;MLEAC=1;MLEAF=0.500;MQ=43.91;MQRankSum=-1.230;QD=23.01;ReadPosRankSum=-1.010;SOR=1.574	GT:AD:DP:GQ:PL	0/1:24,31:55:99:1303,0,956
2R	24745003	.	A	G	539.77	.	AC=1;AF=0.500;AN=2;BaseQRankSum=0.790;ClippingRankSum=0.000;DP=55;ExcessHet=3.0103;FS=2.418;MLEAC=1;MLEAF=0.500;MQ=43.95;MQRankSum=-0.982;QD=9.81;ReadPosRankSum=-0.581;SOR=1.162	GT:AD:DP:GQ:PL	0/1:28,27:55:99:568,0,619
2R	24745038	.	G	A	568.77	.	AC=1;AF=0.500;AN=2;BaseQRankSum=3.202;ClippingRankSum=0.000;DP=54;ExcessHet=3.0103;FS=1.031;MLEAC=1;MLEAF=0.500;MQ=43.96;MQRankSum=1.037;QD=10.53;ReadPosRankSum=0.217;SOR=0.559	GT:AD:DP:GQ:PL	0/1:27,27:54:99:597,0,583
2R	24745205	.	T	C	664.77	.	AC=1;AF=0.500;AN=2;BaseQRankSum=0.552;ClippingRankSum=0.000;DP=59;ExcessHet=3.0103;FS=2.300;MLEAC=1;MLEAF=0.500;MQ=44.00;MQRankSum=0.000;QD=11.27;ReadPosRankSum=0.481;SOR=0.424	GT:AD:DP:GQ:PL	0/1:27,32:59:99:693,0,538
2R	24745271	.	C	A	460.77	.	AC=1;AF=0.500;AN=2;BaseQRankSum=2.085;ClippingRankSum=0.000;DP=40;ExcessHet=3.0103;FS=0.000;MLEAC=1;MLEAF=0.500;MQ=44.00;MQRankSum=0.000;QD=11.52;ReadPosRankSum=-0.462;SOR=0.591	GT:AD:DP:GQ:PL	0/1:18,22:40:99:489,0,362
2R	24745285	.	A	C	249.73	.	AC=1;AF=0.500;AN=2;BaseQRankSum=1.159;ClippingRankSum=0.000;DP=33;ExcessHet=3.0103;FS=0.000;MLEAC=1;MLEAF=0.500;MQ=44.00;MQRankSum=0.000;QD=8.06;ReadPosRankSum=0.312;SOR=0.892	GT:AD:DP:GQ:PL	0/1:15,16:31:99:287,0,239
2R	24745519	.	G	T	193.77	.	AC=1;AF=0.500;AN=2;BaseQRankSum=2.694;ClippingRankSum=0.000;DP=21;ExcessHet=3.0103;FS=4.036;MLEAC=1;MLEAF=0.500;MQ=44.87;MQRankSum=1.028;QD=9.23;ReadPosRankSum=0.672;SOR=0.855	GT:AD:DP:GQ:PL	0/1:11,10:21:99:222,0,218
2R	24745585	.	G	GTTTCTC	481.73	.	AC=1;AF=0.500;AN=2;BaseQRankSum=-1.597;ClippingRankSum=0.000;DP=22;ExcessHet=3.0103;FS=0.000;MLEAC=1;MLEAF=0.500;MQ=44.83;MQRankSum=1.043;QD=21.90;ReadPosRankSum=-1.336;SOR=0.551	GT:AD:DP:GQ:PL	0/1:9,13:22:99:519,0,490
2R	24746015	.	T	A	667.77	.	AC=1;AF=0.500;AN=2;BaseQRankSum=-1.731;ClippingRankSum=0.000;DP=49;ExcessHet=3.0103;FS=0.000;MLEAC=1;MLEAF=0.500;MQ=43.92;MQRankSum=1.415;QD=13.63;ReadPosRankSum=0.875;SOR=0.833	GT:AD:DP:GQ:PL	0/1:17,32:49:99:696,0,309
2R	24746779	.	C	T	431.77	.	AC=1;AF=0.500;AN=2;BaseQRankSum=3.473;ClippingRankSum=0.000;DP=46;ExcessHet=3.0103;FS=14.239;MLEAC=1;MLEAF=0.500;MQ=44.00;MQRankSum=0.000;QD=9.59;ReadPosRankSum=-1.442;SOR=1.334	GT:AD:DP:GQ:PL	0/1:24,21:45:99:460,0,501
2R	24747097	.	G	GA	214.73	.	AC=1;AF=0.500;AN=2;BaseQRankSum=-1.280;ClippingRankSum=0.000;DP=54;ExcessHet=3.0103;FS=4.166;MLEAC=1;MLEAF=0.500;MQ=44.00;MQRankSum=0.000;QD=4.29;ReadPosRankSum=0.290;SOR=0.842	GT:AD:DP:GQ:PL	0/1:31,19:50:99:252,0,517
2R	24747416	.	C	CA	467.73	.	AC=1;AF=0.500;AN=2;BaseQRankSum=-0.731;ClippingRankSum=0.000;DP=64;ExcessHet=3.0103;FS=0.000;MLEAC=1;MLEAF=0.500;MQ=43.92;MQRankSum=0.000;QD=8.06;ReadPosRankSum=-1.898;SOR=0.831	GT:AD:DP:GQ:PL	0/1:29,29:58:99:505,0,430
2R	24748262	.	T	C	473.77	.	AC=1;AF=0.500;AN=2;BaseQRankSum=-3.556;ClippingRankSum=0.000;DP=47;ExcessHet=3.0103;FS=0.000;MLEAC=1;MLEAF=0.500;MQ=44.00;MQRankSum=0.000;QD=10.08;ReadPosRankSum=1.209;SOR=0.616	GT:AD:DP:GQ:PL	0/1:23,24:47:99:502,0,504
2R	24748489	.	G	GTTCAGCGCTTATGTT	1167.73	.	AC=1;AF=0.500;AN=2;BaseQRankSum=-0.750;ClippingRankSum=0.000;DP=55;ExcessHet=3.0103;FS=1.034;MLEAC=1;MLEAF=0.500;MQ=44.05;MQRankSum=-1.083;QD=21.23;ReadPosRankSum=-2.328;SOR=0.880	GT:AD:DP:GQ:PL	0/1:26,29:55:99:1205,0,1424
2R	24748588	.	G	C	453.77	.	AC=1;AF=0.500;AN=2;BaseQRankSum=2.827;ClippingRankSum=0.000;DP=39;ExcessHet=3.0103;FS=1.243;MLEAC=1;MLEAF=0.500;MQ=44.76;MQRankSum=0.639;QD=11.64;ReadPosRankSum=-0.755;SOR=0.620	GT:AD:DP:GQ:PL	0/1:18,21:39:99:482,0,373
2R	24748667	.	G	C	256.77	.	AC=1;AF=0.500;AN=2;BaseQRankSum=-1.761;ClippingRankSum=0.000;DP=33;ExcessHet=3.0103;FS=10.591;MLEAC=1;MLEAF=0.500;MQ=43.72;MQRankSum=-1.629;QD=7.78;ReadPosRankSum=-0.723;SOR=2.285	GT:AD:DP:GQ:PL	0/1:19,14:33:99:285,0,423
2R	24748786	.	C	G	293.77	.	AC=1;AF=0.500;AN=2;BaseQRankSum=1.519;ClippingRankSum=0.000;DP=44;ExcessHet=3.0103;FS=4.425;MLEAC=1;MLEAF=0.500;MQ=43.96;MQRankSum=-1.251;QD=6.83;ReadPosRankSum=0.030;SOR=0.723	GT:AD:DP:GQ:PL	0/1:27,16:43:99:322,0,615
2R	24748992	.	T	C	509.77	.	AC=1;AF=0.500;AN=2;BaseQRankSum=-0.749;ClippingRankSum=0.000;DP=58;ExcessHet=3.0103;FS=0.000;MLEAC=1;MLEAF=0.500;MQ=44.00;MQRankSum=0.000;QD=8.79;ReadPosRankSum=0.823;SOR=0.582	GT:AD:DP:GQ:PL	0/1:32,26:58:99:538,0,740
2R	24749055	.	A	G	569.77	.	AC=1;AF=0.500;AN=2;BaseQRankSum=-2.385;ClippingRankSum=0.000;DP=56;ExcessHet=3.0103;FS=5.456;MLEAC=1;MLEAF=0.500;MQ=44.00;MQRankSum=0.000;QD=10.36;ReadPosRankSum=-0.892;SOR=1.068	GT:AD:DP:GQ:PL	0/1:27,28:55:99:598,0,599
2R	24749391	.	T	TAGTTGAAG	1027.73	.	AC=1;AF=0.500;AN=2;BaseQRankSum=-1.123;ClippingRankSum=0.000;DP=46;ExcessHet=3.0103;FS=8.725;MLEAC=1;MLEAF=0.500;MQ=44.00;MQRankSum=0.000;QD=22.84;ReadPosRankSum=0.382;SOR=0.286	GT:AD:DP:GQ:PL	0/1:18,27:45:99:1065,0,1650
2R	24749771	.	A	ACTCTCTCTCT	690.73	.	AC=1;AF=0.500;AN=2;BaseQRankSum=-0.214;ClippingRankSum=0.000;DP=49;ExcessHet=3.0103;FS=4.575;MLEAC=1;MLEAF=0.500;MQ=43.17;MQRankSum=-1.839;QD=16.45;ReadPosRankSum=-0.071;SOR=1.473	GT:AD:DP:GQ:PL	0/1:23,19:42:99:728,0,1476
2R	24750660	.	T	A	573.77	.	AC=1;AF=0.500;AN=2;BaseQRankSum=1.094;ClippingRankSum=0.000;DP=47;ExcessHet=3.0103;FS=0.000;MLEAC=1;MLEAF=0.500;MQ=44.00;MQRankSum=0.000;QD=12.21;ReadPosRankSum=1.181;SOR=0.628	GT:AD:DP:GQ:PL	0/1:20,27:47:99:602,0,410
2R	24751209	.	AATATATAT	A	421.73	.	AC=1;AF=0.500;AN=2;BaseQRankSum=0.570;ClippingRankSum=0.000;DP=38;ExcessHet=3.0103;FS=1.860;MLEAC=1;MLEAF=0.500;MQ=43.22;MQRankSum=0.132;QD=16.22;ReadPosRankSum=-1.221;SOR=1.432	GT:AD:DP:GQ:PL	0/1:13,13:26:99:459,0,705
2R	24751542	.	G	C	607.77	.	AC=1;AF=0.500;AN=2;BaseQRankSum=-1.379;ClippingRankSum=0.000;DP=54;ExcessHet=3.0103;FS=15.658;MLEAC=1;MLEAF=0.500;MQ=43.68;MQRankSum=-0.857;QD=11.25;ReadPosRankSum=1.173;SOR=1.655	GT:AD:DP:GQ:PL	0/1:24,30:54:99:636,0,506
2R	24752145	.	C	T	665.77	.	AC=1;AF=0.500;AN=2;BaseQRankSum=1.612;ClippingRankSum=0.000;DP=43;ExcessHet=3.0103;FS=0.000;MLEAC=1;MLEAF=0.500;MQ=43.95;MQRankSum=-0.645;QD=15.48;ReadPosRankSum=-0.716;SOR=0.923	GT:AD:DP:GQ:PL	0/1:14,29:43:99:694,0,258
2R	24752174	.	C	T	598.77	.	AC=1;AF=0.500;AN=2;BaseQRankSum=0.655;ClippingRankSum=0.000;DP=43;ExcessHet=3.0103;FS=0.000;MLEAC=1;MLEAF=0.500;MQ=43.91;MQRankSum=-1.067;QD=13.92;ReadPosRankSum=-0.968;SOR=0.765	GT:AD:DP:GQ:PL	0/1:16,27:43:99:627,0,296
2R	24752606	.	T	C	384.77	.	AC=1;AF=0.500;AN=2;BaseQRankSum=-3.427;ClippingRankSum=0.000;DP=43;ExcessHet=3.0103;FS=1.204;MLEAC=1;MLEAF=0.500;MQ=44.00;MQRankSum=0.000;QD=9.16;ReadPosRankSum=0.147;SOR=0.578	GT:AD:DP:GQ:PL	0/1:21,21:42:99:413,0,449
2R	24753761	.	C	T	533.77	.	AC=1;AF=0.500;AN=2;BaseQRankSum=1.764;ClippingRankSum=0.000;DP=39;ExcessHet=3.0103;FS=2.795;MLEAC=1;MLEAF=0.500;MQ=44.00;MQRankSum=0.000;QD=13.69;ReadPosRankSum=0.736;SOR=0.974	GT:AD:DP:GQ:PL	0/1:15,24:39:99:562,0,306
2R	24754542	.	C	T	602.77	.	AC=1;AF=0.500;AN=2;BaseQRankSum=-1.533;ClippingRankSum=0.000;DP=48;ExcessHet=3.0103;FS=6.021;MLEAC=1;MLEAF=0.500;MQ=44.00;MQRankSum=0.000;QD=12.56;ReadPosRankSum=-0.178;SOR=0.617	GT:AD:DP:GQ:PL	0/1:19,29:48:99:631,0,383
2R	24754881	.	A	C	314.77	.	AC=1;AF=0.500;AN=2;BaseQRankSum=-1.616;ClippingRankSum=0.000;DP=38;ExcessHet=3.0103;FS=0.000;MLEAC=1;MLEAF=0.500;MQ=44.00;MQRankSum=0.000;QD=8.28;ReadPosRankSum=0.172;SOR=0.892	GT:AD:DP:GQ:PL	0/1:22,16:38:99:343,0,480
2R	24755398	.	G	T	432.77	.	AC=1;AF=0.500;AN=2;BaseQRankSum=1.124;ClippingRankSum=0.000;DP=37;ExcessHet=3.0103;FS=0.000;MLEAC=1;MLEAF=0.500;MQ=43.92;MQRankSum=0.000;QD=12.02;ReadPosRankSum=0.917;SOR=0.892	GT:AD:DP:GQ:PL	0/1:16,20:36:99:461,0,328
2R	24755889	.	G	A	792.77	.	AC=1;AF=0.500;AN=2;BaseQRankSum=-2.002;ClippingRankSum=0.000;DP=61;ExcessHet=3.0103;FS=1.114;MLEAC=1;MLEAF=0.500;MQ=44.00;MQRankSum=0.000;QD=13.00;ReadPosRankSum=-1.073;SOR=0.932	GT:AD:DP:GQ:PL	0/1:23,38:61:99:821,0,421
2R	24756484	.	T	G	581.77	.	AC=1;AF=0.500;AN=2;BaseQRankSum=-0.460;ClippingRankSum=0.000;DP=65;ExcessHet=3.0103;FS=2.074;MLEAC=1;MLEAF=0.500;MQ=44.00;MQRankSum=0.000;QD=8.95;ReadPosRankSum=1.808;SOR=0.826	GT:AD:DP:GQ:PL	0/1:36,29:65:99:610,0,801
2R	24757008	.	T	TA	398.73	.	AC=1;AF=0.500;AN=2;BaseQRankSum=-1.236;ClippingRankSum=0.000;DP=64;ExcessHet=3.0103;FS=3.788;MLEAC=1;MLEAF=0.500;MQ=44.00;MQRankSum=0.000;QD=7.00;ReadPosRankSum=-0.087;SOR=1.247	GT:AD:DP:GQ:PL	0/1:28,29:57:99:436,0,390
2R	24757055	.	C	A	629.77	.	AC=1;AF=0.500;AN=2;BaseQRankSum=-1.231;ClippingRankSum=0.000;DP=63;ExcessHet=3.0103;FS=0.000;MLEAC=1;MLEAF=0.500;MQ=44.00;MQRankSum=0.000;QD=10.00;ReadPosRankSum=-1.804;SOR=0.657	GT:AD:DP:GQ:PL	0/1:33,30:63:99:658,0,735
2R	24757438	.	G	A	596.77	.	AC=1;AF=0.500;AN=2;BaseQRankSum=0.285;ClippingRankSum=0.000;DP=53;ExcessHet=3.0103;FS=1.088;MLEAC=1;MLEAF=0.500;MQ=44.00;MQRankSum=0.000;QD=11.94;ReadPosRankSum=1.185;SOR=0.511	GT:AD:DP:GQ:PL	0/1:22,28:50:99:625,0,431
2R	24757644	.	T	C	575.77	.	AC=1;AF=0.500;AN=2;BaseQRankSum=-1.112;ClippingRankSum=0.000;DP=54;ExcessHet=3.0103;FS=7.276;MLEAC=1;MLEAF=0.500;MQ=43.93;MQRankSum=1.075;QD=10.66;ReadPosRankSum=1.766;SOR=0.756	GT:AD:DP:GQ:PL	0/1:26,28:54:99:604,0,550
2R	24758614	.	C	T	702.77	.	AC=1;AF=0.500;AN=2;BaseQRankSum=1.711;ClippingRankSum=0.000;DP=60;ExcessHet=3.0103;FS=0.000;MLEAC=1;MLEAF=0.500;MQ=44.00;MQRankSum=0.000;QD=11.71;ReadPosRankSum=0.450;SOR=0.658	GT:AD:DP:GQ:PL	0/1:27,33:60:99:731,0,506
2R	24759158	.	A	C	406.77	.	AC=1;AF=0.500;AN=2;BaseQRankSum=-0.884;ClippingRankSum=0.000;DP=39;ExcessHet=3.0103;FS=2.780;MLEAC=1;MLEAF=0.500;MQ=44.00;MQRankSum=0.000;QD=10.43;ReadPosRankSum=0.037;SOR=1.069	GT:AD:DP:GQ:PL	0/1:19,20:39:99:435,0,412
2R	24759631	.	C	T	379.77	.	AC=1;AF=0.500;AN=2;BaseQRankSum=1.211;ClippingRankSum=0.000;DP=36;ExcessHet=3.0103;FS=1.344;MLEAC=1;MLEAF=0.500;MQ=44.00;MQRankSum=0.000;QD=10.85;ReadPosRankSum=0.496;SOR=0.399	GT:AD:DP:GQ:PL	0/1:16,19:35:99:408,0,299
2R	24759839	.	T	C	352.77	.	AC=1;AF=0.500;AN=2;BaseQRankSum=-1.603;ClippingRankSum=0.000;DP=41;ExcessHet=3.0103;FS=4.506;MLEAC=1;MLEAF=0.500;MQ=44.00;MQRankSum=0.000;QD=8.60;ReadPosRankSum=1.266;SOR=0.828	GT:AD:DP:GQ:PL	0/1:22,19:41:99:381,0,479
2R	24760053	.	C	T	287.77	.	AC=1;AF=0.500;AN=2;BaseQRankSum=-0.042;ClippingRankSum=0.000;DP=40;ExcessHet=3.0103;FS=12.637;MLEAC=1;MLEAF=0.500;MQ=44.00;MQRankSum=0.000;QD=7.19;ReadPosRankSum=-0.173;SOR=2.274	GT:AD:DP:GQ:PL	0/1:22,18:40:99:316,0,464
2R	24760187	.	G	A	398.77	.	AC=1;AF=0.500;AN=2;BaseQRankSum=-0.670;ClippingRankSum=0.000;DP=48;ExcessHet=3.0103;FS=2.555;MLEAC=1;MLEAF=0.500;MQ=43.94;MQRankSum=-1.092;QD=8.31;ReadPosRankSum=0.800;SOR=1.200	GT:AD:DP:GQ:PL	0/1:27,21:48:99:427,0,578
2R	24760243	.	A	G	535.77	.	AC=1;AF=0.500;AN=2;BaseQRankSum=-0.671;ClippingRankSum=0.000;DP=48;ExcessHet=3.0103;FS=8.553;MLEAC=1;MLEAF=0.500;MQ=44.40;MQRankSum=0.590;QD=11.16;ReadPosRankSum=-0.465;SOR=1.871	GT:AD:DP:GQ:PL	0/1:23,25:48:99:564,0,461
2R	24760253	.	ATAAGAC	A	823.73	.	AC=1;AF=0.500;AN=2;BaseQRankSum=-1.265;ClippingRankSum=0.000;DP=46;ExcessHet=3.0103;FS=6.930;MLEAC=1;MLEAF=0.500;MQ=44.42;MQRankSum=0.605;QD=19.16;ReadPosRankSum=-0.680;SOR=1.845	GT:AD:DP:GQ:PL	0/1:21,22:43:99:861,0,805
2R	24760274	.	T	A	387.77	.	AC=1;AF=0.500;AN=2;BaseQRankSum=0.063;ClippingRankSum=0.000;DP=37;ExcessHet=3.0103;FS=1.323;MLEAC=1;MLEAF=0.500;MQ=44.60;MQRankSum=1.435;QD=10.48;ReadPosRankSum=0.808;SOR=1.022	GT:AD:DP:GQ:PL	0/1:18,19:37:99:416,0,379
2R	24760431	.	A	C	506.77	.	AC=1;AF=0.500;AN=2;BaseQRankSum=0.523;ClippingRankSum=0.000;DP=58;ExcessHet=3.0103;FS=2.239;MLEAC=1;MLEAF=0.500;MQ=44.00;MQRankSum=0.000;QD=8.74;ReadPosRankSum=0.439;SOR=0.399	GT:AD:DP:GQ:PL	0/1:32,26:58:99:535,0,678
2R	24760686	.	G	C	542.77	.	AC=1;AF=0.500;AN=2;BaseQRankSum=1.746;ClippingRankSum=0.000;DP=50;ExcessHet=3.0103;FS=10.716;MLEAC=1;MLEAF=0.500;MQ=44.00;MQRankSum=0.000;QD=10.86;ReadPosRankSum=0.273;SOR=1.715	GT:AD:DP:GQ:PL	0/1:23,27:50:99:571,0,459
2R	24761119	.	G	T	652.77	.	AC=1;AF=0.500;AN=2;BaseQRankSum=1.126;ClippingRankSum=0.000;DP=65;ExcessHet=3.0103;FS=8.414;MLEAC=1;MLEAF=0.500;MQ=44.00;MQRankSum=0.000;QD=10.20;ReadPosRankSum=0.896;SOR=1.075	GT:AD:DP:GQ:PL	0/1:33,31:64:99:681,0,707
2R	24761560	.	T	C	439.77	.	AC=1;AF=0.500;AN=2;BaseQRankSum=1.979;ClippingRankSum=0.000;DP=41;ExcessHet=3.0103;FS=2.814;MLEAC=1;MLEAF=0.500;MQ=43.77;MQRankSum=1.050;QD=10.99;ReadPosRankSum=-0.125;SOR=0.283	GT:AD:DP:GQ:PL	0/1:20,20:40:99:468,0,424
2R	24762649	.	T	C	638.77	.	AC=1;AF=0.500;AN=2;BaseQRankSum=0.355;ClippingRankSum=0.000;DP=44;ExcessHet=3.0103;FS=1.238;MLEAC=1;MLEAF=0.500;MQ=44.00;MQRankSum=0.000;QD=14.52;ReadPosRankSum=-0.738;SOR=0.817	GT:AD:DP:GQ:PL	0/1:15,29:44:99:667,0,282
2R	24762922	.	G	A	425.77	.	AC=1;AF=0.500;AN=2;BaseQRankSum=-0.578;ClippingRankSum=0.000;DP=34;ExcessHet=3.0103;FS=0.000;MLEAC=1;MLEAF=0.500;MQ=44.00;MQRankSum=0.000;QD=12.52;ReadPosRankSum=-0.718;SOR=0.892	GT:AD:DP:GQ:PL	0/1:14,20:34:99:454,0,290
2R	24762990	.	T	A	374.77	.	AC=1;AF=0.500;AN=2;BaseQRankSum=-0.718;ClippingRankSum=0.000;DP=41;ExcessHet=3.0103;FS=2.693;MLEAC=1;MLEAF=0.500;MQ=44.00;MQRankSum=0.000;QD=9.14;ReadPosRankSum=1.175;SOR=0.542	GT:AD:DP:GQ:PL	0/1:22,19:41:99:403,0,494
2R	24765753	.	C	T	400.77	.	AC=1;AF=0.500;AN=2;BaseQRankSum=0.022;ClippingRankSum=0.000;DP=30;ExcessHet=3.0103;FS=3.312;MLEAC=1;MLEAF=0.500;MQ=43.10;MQRankSum=0.133;QD=13.36;ReadPosRankSum=1.993;SOR=0.470	GT:AD:DP:GQ:PL	0/1:11,19:30:99:429,0,213
2R	24767433	.	A	G	338.77	.	AC=1;AF=0.500;AN=2;BaseQRankSum=-1.770;ClippingRankSum=0.000;DP=39;ExcessHet=3.0103;FS=2.780;MLEAC=1;MLEAF=0.500;MQ=44.00;MQRankSum=0.000;QD=8.69;ReadPosRankSum=0.212;SOR=0.905	GT:AD:DP:GQ:PL	0/1:20,19:39:99:367,0,406
2R	24767972	.	C	A	569.77	.	AC=1;AF=0.500;AN=2;BaseQRankSum=0.082;ClippingRankSum=0.000;DP=47;ExcessHet=3.0103;FS=1.165;MLEAC=1;MLEAF=0.500;MQ=44.00;MQRankSum=0.000;QD=12.39;ReadPosRankSum=-0.624;SOR=0.937	GT:AD:DP:GQ:PL	0/1:20,26:46:99:598,0,424
2R	24768002	.	G	A	489.77	.	AC=1;AF=0.500;AN=2;BaseQRankSum=1.611;ClippingRankSum=0.000;DP=45;ExcessHet=3.0103;FS=0.000;MLEAC=1;MLEAF=0.500;MQ=44.00;MQRankSum=0.000;QD=11.13;ReadPosRankSum=0.779;SOR=0.623	GT:AD:DP:GQ:PL	0/1:21,23:44:99:518,0,421
2R	24768030	.	C	G	659.77	.	AC=1;AF=0.500;AN=2;BaseQRankSum=-0.149;ClippingRankSum=0.000;DP=52;ExcessHet=3.0103;FS=2.483;MLEAC=1;MLEAF=0.500;MQ=44.00;MQRankSum=0.000;QD=12.94;ReadPosRankSum=-0.443;SOR=1.140	GT:AD:DP:GQ:PL	0/1:20,31:51:99:688,0,376
2R	24768353	.	T	G	520.77	.	AC=1;AF=0.500;AN=2;BaseQRankSum=-1.515;ClippingRankSum=0.000;DP=42;ExcessHet=3.0103;FS=2.735;MLEAC=1;MLEAF=0.500;MQ=44.00;MQRankSum=0.000;QD=12.40;ReadPosRankSum=-0.148;SOR=1.270	GT:AD:DP:GQ:PL	0/1:18,24:42:99:549,0,385
2R	24768595	.	T	C	435.77	.	AC=1;AF=0.500;AN=2;BaseQRankSum=-1.539;ClippingRankSum=0.000;DP=48;ExcessHet=3.0103;FS=4.134;MLEAC=1;MLEAF=0.500;MQ=44.00;MQRankSum=0.000;QD=9.08;ReadPosRankSum=0.154;SOR=0.738	GT:AD:DP:GQ:PL	0/1:25,23:48:99:464,0,554
2R	24769180	.	C	T	415.77	.	AC=1;AF=0.500;AN=2;BaseQRankSum=1.486;ClippingRankSum=0.000;DP=41;ExcessHet=3.0103;FS=4.717;MLEAC=1;MLEAF=0.500;MQ=44.00;MQRankSum=0.000;QD=10.39;ReadPosRankSum=1.130;SOR=1.468	GT:AD:DP:GQ:PL	0/1:19,21:40:99:444,0,353
2R	24769726	.	GCTGGGGGCGGTGGTAATGGTGACGCTA	G	495.73	.	AC=1;AF=0.500;AN=2;BaseQRankSum=0.043;ClippingRankSum=0.000;DP=36;ExcessHet=3.0103;FS=3.568;MLEAC=1;MLEAF=0.500;MQ=43.89;MQRankSum=-1.491;QD=16.52;ReadPosRankSum=-0.333;SOR=1.536	GT:AD:DP:GQ:PL	0/1:16,14:30:99:533,0,4023
2R	24770069	.	T	G	135.77	.	AC=1;AF=0.500;AN=2;BaseQRankSum=-0.921;ClippingRankSum=0.000;DP=18;ExcessHet=3.0103;FS=0.000;MLEAC=1;MLEAF=0.500;MQ=44.00;MQRankSum=0.000;QD=7.54;ReadPosRankSum=-0.408;SOR=0.765	GT:AD:DP:GQ:PL	0/1:11,7:18:99:164,0,421
2R	24770081	.	C	CG	159.73	.	AC=1;AF=0.500;AN=2;BaseQRankSum=-0.285;ClippingRankSum=0.000;DP=18;ExcessHet=3.0103;FS=1.958;MLEAC=1;MLEAF=0.500;MQ=43.89;MQRankSum=-1.140;QD=8.87;ReadPosRankSum=-0.635;SOR=1.371	GT:AD:DP:GQ:PL	0/1:11,7:18:99:197,0,415
2R	24770146	.	G	GA	224.73	.	AC=1;AF=0.500;AN=2;BaseQRankSum=-0.552;ClippingRankSum=0.000;DP=35;ExcessHet=3.0103;FS=11.480;MLEAC=1;MLEAF=0.500;MQ=43.81;MQRankSum=-1.210;QD=7.49;ReadPosRankSum=-1.655;SOR=0.705	GT:AD:DP:GQ:PL	0/1:13,17:30:99:262,0,158
2R	24770767	.	TG	T	685.73	.	AC=1;AF=0.500;AN=2;BaseQRankSum=0.313;ClippingRankSum=0.000;DP=48;ExcessHet=3.0103;FS=4.167;MLEAC=1;MLEAF=0.500;MQ=44.00;MQRankSum=0.000;QD=14.29;ReadPosRankSum=0.320;SOR=0.297	GT:AD:DP:GQ:PL	0/1:23,25:48:99:723,0,641
2R	24771152	.	C	T	400.77	.	AC=1;AF=0.500;AN=2;BaseQRankSum=0.248;ClippingRankSum=0.000;DP=41;ExcessHet=3.0103;FS=2.814;MLEAC=1;MLEAF=0.500;MQ=44.00;MQRankSum=0.000;QD=10.02;ReadPosRankSum=0.136;SOR=0.283	GT:AD:DP:GQ:PL	0/1:20,20:40:99:429,0,443
2R	24771229	.	G	GT	574.73	.	AC=1;AF=0.500;AN=2;BaseQRankSum=1.149;ClippingRankSum=0.000;DP=58;ExcessHet=3.0103;FS=2.207;MLEAC=1;MLEAF=0.500;MQ=44.00;MQRankSum=0.000;QD=10.26;ReadPosRankSum=-0.681;SOR=1.017	GT:AD:DP:GQ:PL	0/1:29,27:56:99:612,0,701
2R	24772379	.	C	G	421.77	.	AC=1;AF=0.500;AN=2;BaseQRankSum=2.942;ClippingRankSum=0.000;DP=46;ExcessHet=3.0103;FS=2.588;MLEAC=1;MLEAF=0.500;MQ=44.00;MQRankSum=0.000;QD=9.17;ReadPosRankSum=0.129;SOR=1.179	GT:AD:DP:GQ:PL	0/1:25,21:46:99:450,0,530
2R	24774050	.	T	G	396.77	.	AC=1;AF=0.500;AN=2;BaseQRankSum=0.172;ClippingRankSum=0.000;DP=49;ExcessHet=3.0103;FS=8.553;MLEAC=1;MLEAF=0.500;MQ=44.00;MQRankSum=0.000;QD=8.63;ReadPosRankSum=2.048;SOR=1.806	GT:AD:DP:GQ:PL	0/1:25,21:46:99:425,0,507
2R	24774374	.	A	G	295.77	.	AC=1;AF=0.500;AN=2;BaseQRankSum=-2.847;ClippingRankSum=0.000;DP=38;ExcessHet=3.0103;FS=1.297;MLEAC=1;MLEAF=0.500;MQ=43.87;MQRankSum=1.397;QD=8.22;ReadPosRankSum=0.704;SOR=0.976	GT:AD:DP:GQ:PL	0/1:19,17:36:99:324,0,408
2R	24774793	.	C	T	197.77	.	AC=1;AF=0.500;AN=2;BaseQRankSum=-0.492;ClippingRankSum=0.000;DP=39;ExcessHet=3.0103;FS=1.296;MLEAC=1;MLEAF=0.500;MQ=43.93;MQRankSum=0.777;QD=5.20;ReadPosRankSum=-0.021;SOR=0.481	GT:AD:DP:GQ:PL	0/1:25,13:38:99:226,0,542
2R	24775324	.	A	G	708.77	.	AC=1;AF=0.500;AN=2;BaseQRankSum=-1.758;ClippingRankSum=0.000;DP=64;ExcessHet=3.0103;FS=2.110;MLEAC=1;MLEAF=0.500;MQ=44.00;MQRankSum=0.000;QD=11.07;ReadPosRankSum=-2.104;SOR=0.446	GT:AD:DP:GQ:PL	0/1:30,34:64:99:737,0,619
2R	24775383	.	A	T	653.77	.	AC=1;AF=0.500;AN=2;BaseQRankSum=0.094;ClippingRankSum=0.000;DP=63;ExcessHet=3.0103;FS=0.000;MLEAC=1;MLEAF=0.500;MQ=44.00;MQRankSum=0.000;QD=10.38;ReadPosRankSum=1.074;SOR=0.719	GT:AD:DP:GQ:PL	0/1:30,33:63:99:682,0,628
2R	24776980	.	A	G	369.77	.	AC=1;AF=0.500;AN=2;BaseQRankSum=-0.201;ClippingRankSum=0.000;DP=43;ExcessHet=3.0103;FS=0.000;MLEAC=1;MLEAF=0.500;MQ=43.78;MQRankSum=0.914;QD=8.80;ReadPosRankSum=-0.512;SOR=0.551	GT:AD:DP:GQ:PL	0/1:24,18:42:99:398,0,543
2R	24779658	.	C	T	388.77	.	AC=1;AF=0.500;AN=2;BaseQRankSum=1.603;ClippingRankSum=0.000;DP=33;ExcessHet=3.0103;FS=1.377;MLEAC=1;MLEAF=0.500;MQ=44.00;MQRankSum=0.000;QD=11.78;ReadPosRankSum=-0.269;SOR=0.596	GT:AD:DP:GQ:PL	0/1:14,19:33:99:417,0,269
2R	24779801	.	G	A	576.77	.	AC=1;AF=0.500;AN=2;BaseQRankSum=1.399;ClippingRankSum=0.000;DP=48;ExcessHet=3.0103;FS=0.000;MLEAC=1;MLEAF=0.500;MQ=43.90;MQRankSum=1.651;QD=12.02;ReadPosRankSum=-1.152;SOR=0.675	GT:AD:DP:GQ:PL	0/1:21,27:48:99:605,0,417
2R	24783518	.	A	G	455.77	.	AC=1;AF=0.500;AN=2;BaseQRankSum=-3.251;ClippingRankSum=0.000;DP=40;ExcessHet=3.0103;FS=7.305;MLEAC=1;MLEAF=0.500;MQ=43.93;MQRankSum=1.156;QD=11.39;ReadPosRankSum=-0.154;SOR=0.144	GT:AD:DP:GQ:PL	0/1:18,22:40:99:484,0,386
2R	24783806	.	A	T	515.77	.	AC=1;AF=0.500;AN=2;BaseQRankSum=0.592;ClippingRankSum=0.000;DP=43;ExcessHet=3.0103;FS=1.170;MLEAC=1;MLEAF=0.500;MQ=44.00;MQRankSum=0.000;QD=12.28;ReadPosRankSum=-0.351;SOR=0.512	GT:AD:DP:GQ:PL	0/1:18,24:42:99:544,0,358
2R	24784924	.	G	A	412.77	.	AC=1;AF=0.500;AN=2;BaseQRankSum=3.496;ClippingRankSum=0.000;DP=47;ExcessHet=3.0103;FS=2.454;MLEAC=1;MLEAF=0.500;MQ=44.00;MQRankSum=0.000;QD=8.97;ReadPosRankSum=-0.637;SOR=0.937	GT:AD:DP:GQ:PL	0/1:25,21:46:99:441,0,484
2R	24786120	.	G	A	613.77	.	AC=1;AF=0.500;AN=2;BaseQRankSum=0.633;ClippingRankSum=0.000;DP=55;ExcessHet=3.0103;FS=12.236;MLEAC=1;MLEAF=0.500;MQ=44.00;MQRankSum=0.000;QD=11.16;ReadPosRankSum=0.148;SOR=1.139	GT:AD:DP:GQ:PL	0/1:25,30:55:99:642,0,518
2R	24786440	.	C	T	494.77	.	AC=1;AF=0.500;AN=2;BaseQRankSum=0.234;ClippingRankSum=0.000;DP=49;ExcessHet=3.0103;FS=8.333;MLEAC=1;MLEAF=0.500;MQ=44.00;MQRankSum=0.000;QD=10.53;ReadPosRankSum=0.473;SOR=1.432	GT:AD:DP:GQ:PL	0/1:23,24:47:99:523,0,490
2R	24786560	.	A	G	592.77	.	AC=1;AF=0.500;AN=2;BaseQRankSum=-3.529;ClippingRankSum=0.000;DP=57;ExcessHet=3.0103;FS=1.006;MLEAC=1;MLEAF=0.500;MQ=44.00;MQRankSum=0.000;QD=10.40;ReadPosRankSum=-0.753;SOR=0.892	GT:AD:DP:GQ:PL	0/1:26,31:57:99:621,0,559
2R	24787302	.	C	T	622.77	.	AC=1;AF=0.500;AN=2;BaseQRankSum=2.136;ClippingRankSum=0.000;DP=57;ExcessHet=3.0103;FS=3.657;MLEAC=1;MLEAF=0.500;MQ=43.97;MQRankSum=-0.948;QD=10.93;ReadPosRankSum=1.539;SOR=0.987	GT:AD:DP:GQ:PL	0/1:28,29:57:99:651,0,601
2R	24787396	.	A	G	922.77	.	AC=1;AF=0.500;AN=2;BaseQRankSum=-0.153;ClippingRankSum=0.000;DP=57;ExcessHet=3.0103;FS=5.333;MLEAC=1;MLEAF=0.500;MQ=44.00;MQRankSum=0.000;QD=16.19;ReadPosRankSum=-0.244;SOR=0.719	GT:AD:DP:GQ:PL	0/1:32,25:57:99:951,0,1308
2R	24787400	.	A	T	924.77	.	AC=1;AF=0.500;AN=2;BaseQRankSum=2.724;ClippingRankSum=0.000;DP=56;ExcessHet=3.0103;FS=3.765;MLEAC=1;MLEAF=0.500;MQ=44.00;MQRankSum=0.000;QD=16.51;ReadPosRankSum=-0.964;SOR=0.745	GT:AD:DP:GQ:PL	0/1:31,25:56:99:953,0,1274
2R	24787454	.	T	C	379.77	.	AC=1;AF=0.500;AN=2;BaseQRankSum=0.148;ClippingRankSum=0.000;DP=45;ExcessHet=3.0103;FS=0.000;MLEAC=1;MLEAF=0.500;MQ=44.00;MQRankSum=0.000;QD=8.44;ReadPosRankSum=-0.194;SOR=0.784	GT:AD:DP:GQ:PL	0/1:24,21:45:99:408,0,518
2R	24787474	.	A	C	410.77	.	AC=1;AF=0.500;AN=2;BaseQRankSum=-1.323;ClippingRankSum=0.000;DP=40;ExcessHet=3.0103;FS=0.000;MLEAC=1;MLEAF=0.500;MQ=44.00;MQRankSum=0.000;QD=10.27;ReadPosRankSum=-1.365;SOR=0.527	GT:AD:DP:GQ:PL	0/1:20,20:40:99:439,0,441
2R	24787494	.	G	A	382.77	.	AC=1;AF=0.500;AN=2;BaseQRankSum=0.985;ClippingRankSum=0.000;DP=38;ExcessHet=3.0103;FS=2.742;MLEAC=1;MLEAF=0.500;MQ=44.00;MQRankSum=0.000;QD=10.07;ReadPosRankSum=-0.443;SOR=1.179	GT:AD:DP:GQ:PL	0/1:20,18:38:99:411,0,446
2R	24787662	.	T	C	363.77	.	AC=1;AF=0.500;AN=2;BaseQRankSum=-1.153;ClippingRankSum=0.000;DP=47;ExcessHet=3.0103;FS=14.356;MLEAC=1;MLEAF=0.500;MQ=44.00;MQRankSum=0.000;QD=7.74;ReadPosRankSum=-1.589;SOR=2.029	GT:AD:DP:GQ:PL	0/1:27,20:47:99:392,0,615
2R	24788357	.	A	G	592.77	.	AC=1;AF=0.500;AN=2;BaseQRankSum=-0.105;ClippingRankSum=0.000;DP=46;ExcessHet=3.0103;FS=2.589;MLEAC=1;MLEAF=0.500;MQ=44.00;MQRankSum=0.000;QD=12.89;ReadPosRankSum=0.137;SOR=0.361	GT:AD:DP:GQ:PL	0/1:19,27:46:99:621,0,400
2R	24788578	.	T	C	263.77	.	AC=1;AF=0.500;AN=2;BaseQRankSum=-1.016;ClippingRankSum=0.000;DP=38;ExcessHet=3.0103;FS=2.873;MLEAC=1;MLEAF=0.500;MQ=43.65;MQRankSum=0.901;QD=7.33;ReadPosRankSum=0.610;SOR=1.058	GT:AD:DP:GQ:PL	0/1:21,15:36:99:292,0,495
2R	24788947	.	A	G	310.77	.	AC=1;AF=0.500;AN=2;BaseQRankSum=-1.286;ClippingRankSum=0.000;DP=35;ExcessHet=3.0103;FS=0.000;MLEAC=1;MLEAF=0.500;MQ=44.00;MQRankSum=0.000;QD=8.88;ReadPosRankSum=-1.172;SOR=0.829	GT:AD:DP:GQ:PL	0/1:19,16:35:99:339,0,429
2R	24789328	.	G	GA	345.73	.	AC=1;AF=0.500;AN=2;BaseQRankSum=-2.276;ClippingRankSum=0.000;DP=46;ExcessHet=3.0103;FS=0.000;MLEAC=1;MLEAF=0.500;MQ=44.00;MQRankSum=0.000;QD=8.43;ReadPosRankSum=0.118;SOR=0.580	GT:AD:DP:GQ:PL	0/1:18,23:41:99:383,0,252
2R	24790447	.	A	T	508.77	.	AC=1;AF=0.500;AN=2;BaseQRankSum=1.680;ClippingRankSum=0.000;DP=48;ExcessHet=3.0103;FS=0.000;MLEAC=1;MLEAF=0.500;MQ=43.96;MQRankSum=1.042;QD=10.60;ReadPosRankSum=0.406;SOR=0.861	GT:AD:DP:GQ:PL	0/1:24,24:48:99:537,0,502
2R	24791116	.	TATCCCAGC	T	727.73	.	AC=1;AF=0.500;AN=2;BaseQRankSum=-1.248;ClippingRankSum=0.000;DP=45;ExcessHet=3.0103;FS=4.453;MLEAC=1;MLEAF=0.500;MQ=44.00;MQRankSum=0.000;QD=16.17;ReadPosRankSum=-0.354;SOR=1.601	GT:AD:DP:GQ:PL	0/1:25,20:45:99:765,0,2268
2R	24791793	.	A	G	446.77	.	AC=1;AF=0.500;AN=2;BaseQRankSum=-1.996;ClippingRankSum=0.000;DP=35;ExcessHet=3.0103;FS=1.402;MLEAC=1;MLEAF=0.500;MQ=43.94;MQRankSum=1.283;QD=12.76;ReadPosRankSum=0.217;SOR=1.140	GT:AD:DP:GQ:PL	0/1:14,21:35:99:475,0,287
2R	24792485	.	G	C	835.77	.	AC=1;AF=0.500;AN=2;BaseQRankSum=-3.220;ClippingRankSum=0.000;DP=71;ExcessHet=3.0103;FS=1.972;MLEAC=1;MLEAF=0.500;MQ=44.00;MQRankSum=0.000;QD=11.77;ReadPosRankSum=0.858;SOR=0.841	GT:AD:DP:GQ:PL	0/1:29,42:71:99:864,0,599
2R	24792504	.	TGCGAACTCA	T	1609.73	.	AC=1;AF=0.500;AN=2;BaseQRankSum=-1.512;ClippingRankSum=0.000;DP=72;ExcessHet=3.0103;FS=3.492;MLEAC=1;MLEAF=0.500;MQ=44.00;MQRankSum=0.000;QD=24.39;ReadPosRankSum=-0.357;SOR=0.804	GT:AD:DP:GQ:PL	0/1:25,41:66:99:1647,0,980
2R	24792569	.	T	C	674.77	.	AC=1;AF=0.500;AN=2;BaseQRankSum=-3.710;ClippingRankSum=0.000;DP=55;ExcessHet=3.0103;FS=2.363;MLEAC=1;MLEAF=0.500;MQ=44.00;MQRankSum=0.000;QD=12.50;ReadPosRankSum=0.299;SOR=0.842	GT:AD:DP:GQ:PL	0/1:22,32:54:99:703,0,475
2R	24792629	.	G	T	722.77	.	AC=1;AF=0.500;AN=2;BaseQRankSum=-0.010;ClippingRankSum=0.000;DP=52;ExcessHet=3.0103;FS=2.407;MLEAC=1;MLEAF=0.500;MQ=44.00;MQRankSum=0.000;QD=13.90;ReadPosRankSum=0.160;SOR=0.421	GT:AD:DP:GQ:PL	0/1:20,32:52:99:751,0,418
2R	24793656	.	AT	A	685.73	.	AC=1;AF=0.500;AN=2;BaseQRankSum=0.142;ClippingRankSum=0.000;DP=48;ExcessHet=3.0103;FS=6.579;MLEAC=1;MLEAF=0.500;MQ=44.00;MQRankSum=0.000;QD=14.91;ReadPosRankSum=-2.087;SOR=0.169	GT:AD:DP:GQ:PL	0/1:19,27:46:99:723,0,467
2R	24793714	.	A	G	438.77	.	AC=1;AF=0.500;AN=2;BaseQRankSum=-1.274;ClippingRankSum=0.000;DP=35;ExcessHet=3.0103;FS=7.555;MLEAC=1;MLEAF=0.500;MQ=44.00;MQRankSum=0.000;QD=12.54;ReadPosRankSum=0.388;SOR=1.022	GT:AD:DP:GQ:PL	0/1:14,21:35:99:467,0,280
2R	24793765	.	T	C	472.77	.	AC=1;AF=0.500;AN=2;BaseQRankSum=0.106;ClippingRankSum=0.000;DP=29;ExcessHet=3.0103;FS=4.476;MLEAC=1;MLEAF=0.500;MQ=44.00;MQRankSum=0.000;QD=16.30;ReadPosRankSum=0.204;SOR=1.911	GT:AD:DP:GQ:PL	0/1:7,22:29:99:501,0,106
2R	24794164	.	G	A	490.77	.	AC=1;AF=0.500;AN=2;BaseQRankSum=1.648;ClippingRankSum=0.000;DP=47;ExcessHet=3.0103;FS=8.463;MLEAC=1;MLEAF=0.500;MQ=44.00;MQRankSum=0.000;QD=10.44;ReadPosRankSum=-1.263;SOR=1.777	GT:AD:DP:GQ:PL	0/1:23,24:47:99:519,0,454
2R	24794434	.	C	T	720.77	.	AC=1;AF=0.500;AN=2;BaseQRankSum=1.281;ClippingRankSum=0.000;DP=48;ExcessHet=3.0103;FS=4.361;MLEAC=1;MLEAF=0.500;MQ=43.78;MQRankSum=0.413;QD=15.02;ReadPosRankSum=-0.117;SOR=0.986	GT:AD:DP:GQ:PL	0/1:16,32:48:99:749,0,313
2R	24795068	.	A	G	646.77	.	AC=1;AF=0.500;AN=2;BaseQRankSum=-3.310;ClippingRankSum=0.000;DP=53;ExcessHet=3.0103;FS=0.000;MLEAC=1;MLEAF=0.500;MQ=44.00;MQRankSum=0.000;QD=12.20;ReadPosRankSum=-0.347;SOR=0.610	GT:AD:DP:GQ:PL	0/1:21,32:53:99:675,0,438
2R	24795258	.	A	T	589.77	.	AC=1;AF=0.500;AN=2;BaseQRankSum=0.766;ClippingRankSum=0.000;DP=55;ExcessHet=3.0103;FS=7.533;MLEAC=1;MLEAF=0.500;MQ=44.00;MQRankSum=0.000;QD=10.72;ReadPosRankSum=-0.596;SOR=1.476	GT:AD:DP:GQ:PL	0/1:28,27:55:99:618,0,620
2R	24795808	.	A	ATTT	1218.73	.	AC=1;AF=0.500;AN=2;BaseQRankSum=1.510;ClippingRankSum=0.000;DP=57;ExcessHet=3.0103;FS=1.064;MLEAC=1;MLEAF=0.500;MQ=43.93;MQRankSum=-0.787;QD=21.38;ReadPosRankSum=-0.431;SOR=0.483	GT:AD:DP:GQ:PL	0/1:23,34:57:99:1256,0,748
2R	24797355	.	T	C	813.77	.	AC=1;AF=0.500;AN=2;BaseQRankSum=0.299;ClippingRankSum=0.000;DP=55;ExcessHet=3.0103;FS=1.110;MLEAC=1;MLEAF=0.500;MQ=44.00;MQRankSum=0.000;QD=14.80;ReadPosRankSum=-0.434;SOR=0.984	GT:AD:DP:GQ:PL	0/1:18,37:55:99:842,0,328
2R	24797644	.	TATAA	T	1219.73	.	AC=1;AF=0.500;AN=2;BaseQRankSum=0.698;ClippingRankSum=0.000;DP=58;ExcessHet=3.0103;FS=3.786;MLEAC=1;MLEAF=0.500;MQ=43.97;MQRankSum=1.191;QD=21.78;ReadPosRankSum=-1.144;SOR=0.762	GT:AD:DP:GQ:PL	0/1:24,32:56:99:1257,0,1013
2R	24797695	.	T	C	622.77	.	AC=1;AF=0.500;AN=2;BaseQRankSum=-1.524;ClippingRankSum=0.000;DP=54;ExcessHet=3.0103;FS=1.043;MLEAC=1;MLEAF=0.500;MQ=43.96;MQRankSum=1.137;QD=11.75;ReadPosRankSum=1.487;SOR=0.879	GT:AD:DP:GQ:PL	0/1:24,29:53:99:651,0,515
2R	24797826	.	T	G	1257.77	.	AC=1;AF=0.500;AN=2;BaseQRankSum=0.519;ClippingRankSum=0.000;DP=54;ExcessHet=3.0103;FS=1.056;MLEAC=1;MLEAF=0.500;MQ=43.93;MQRankSum=-1.112;QD=23.29;ReadPosRankSum=0.079;SOR=0.551	GT:AD:DP:GQ:PL	0/1:21,33:54:99:1286,0,1086
2R	24797839	.	T	C	1248.77	.	AC=1;AF=0.500;AN=2;BaseQRankSum=-4.120;ClippingRankSum=0.000;DP=54;ExcessHet=3.0103;FS=0.000;MLEAC=1;MLEAF=0.500;MQ=43.93;MQRankSum=-1.157;QD=23.13;ReadPosRankSum=1.341;SOR=0.662	GT:AD:DP:GQ:PL	0/1:22,32:54:99:1277,0,1170
2R	24797841	.	G	A	1248.77	.	AC=1;AF=0.500;AN=2;BaseQRankSum=1.227;ClippingRankSum=0.000;DP=53;ExcessHet=3.0103;FS=0.000;MLEAC=1;MLEAF=0.500;MQ=43.93;MQRankSum=-1.129;QD=23.56;ReadPosRankSum=1.124;SOR=0.732	GT:AD:DP:GQ:PL	0/1:21,32:53:99:1277,0,1170
2R	24797921	.	A	C	1149.77	.	AC=1;AF=0.500;AN=2;BaseQRankSum=-0.296;ClippingRankSum=0.000;DP=53;ExcessHet=3.0103;FS=7.985;MLEAC=1;MLEAF=0.500;MQ=43.93;MQRankSum=-1.176;QD=21.69;ReadPosRankSum=-0.407;SOR=0.175	GT:AD:DP:GQ:PL	0/1:22,31:53:99:1178,0,816
2R	24797932	.	G	C	1104.77	.	AC=1;AF=0.500;AN=2;BaseQRankSum=2.721;ClippingRankSum=0.000;DP=49;ExcessHet=3.0103;FS=4.237;MLEAC=1;MLEAF=0.500;MQ=43.92;MQRankSum=-1.157;QD=22.55;ReadPosRankSum=-1.745;SOR=0.278	GT:AD:DP:GQ:PL	0/1:20,29:49:99:1133,0,797
2R	24798151	.	A	ATGTTGATGAT	907.73	.	AC=1;AF=0.500;AN=2;BaseQRankSum=1.123;ClippingRankSum=0.000;DP=45;ExcessHet=3.0103;FS=11.612;MLEAC=1;MLEAF=0.500;MQ=44.06;MQRankSum=-0.943;QD=21.11;ReadPosRankSum=-0.390;SOR=1.249	GT:AD:DP:GQ:PL	0/1:20,23:43:99:945,0,2818
2R	24798152	.	C	G	916.77	.	AC=1;AF=0.500;AN=2;BaseQRankSum=-1.158;ClippingRankSum=0.000;DP=40;ExcessHet=3.0103;FS=9.476;MLEAC=1;MLEAF=0.500;MQ=44.07;MQRankSum=-1.041;QD=23.51;ReadPosRankSum=0.759;SOR=1.088	GT:AD:DP:GQ:PL	0/1:20,19:39:99:945,0,2818
2R	24798155	.	A	T	709.77	.	AC=1;AF=0.500;AN=2;BaseQRankSum=-0.413;ClippingRankSum=0.000;DP=40;ExcessHet=3.0103;FS=9.476;MLEAC=1;MLEAF=0.500;MQ=44.07;MQRankSum=-1.041;QD=18.20;ReadPosRankSum=0.745;SOR=1.088	GT:AD:DP:GQ:PL	0/1:20,19:39:99:738,0,2833
2R	24798509	.	C	A	542.77	.	AC=1;AF=0.500;AN=2;BaseQRankSum=1.678;ClippingRankSum=0.000;DP=48;ExcessHet=3.0103;FS=3.965;MLEAC=1;MLEAF=0.500;MQ=43.96;MQRankSum=-0.878;QD=11.31;ReadPosRankSum=0.350;SOR=0.611	GT:AD:DP:GQ:PL	0/1:22,26:48:99:571,0,475
2R	24799048	.	A	C	541.77	.	AC=1;AF=0.500;AN=2;BaseQRankSum=-0.397;ClippingRankSum=0.000;DP=47;ExcessHet=3.0103;FS=4.237;MLEAC=1;MLEAF=0.500;MQ=44.00;MQRankSum=0.000;QD=11.78;ReadPosRankSum=0.618;SOR=0.423	GT:AD:DP:GQ:PL	0/1:19,27:46:99:570,0,384
2R	24799202	.	C	T	348.77	.	AC=1;AF=0.500;AN=2;BaseQRankSum=1.785;ClippingRankSum=0.000;DP=41;ExcessHet=3.0103;FS=2.694;MLEAC=1;MLEAF=0.500;MQ=43.86;MQRankSum=-1.470;QD=8.72;ReadPosRankSum=-0.926;SOR=1.169	GT:AD:DP:GQ:PL	0/1:21,19:40:99:377,0,399
2R	24799957	.	A	G	745.77	.	AC=1;AF=0.500;AN=2;BaseQRankSum=-2.824;ClippingRankSum=0.000;DP=48;ExcessHet=3.0103;FS=6.044;MLEAC=1;MLEAF=0.500;MQ=44.00;MQRankSum=0.000;QD=15.54;ReadPosRankSum=0.302;SOR=1.479	GT:AD:DP:GQ:PL	0/1:27,21:48:99:774,0,1071
2R	24799958	.	A	G	745.77	.	AC=1;AF=0.500;AN=2;BaseQRankSum=-3.657;ClippingRankSum=0.000;DP=49;ExcessHet=3.0103;FS=6.090;MLEAC=1;MLEAF=0.500;MQ=44.00;MQRankSum=0.000;QD=15.22;ReadPosRankSum=-0.060;SOR=1.583	GT:AD:DP:GQ:PL	0/1:27,22:49:99:774,0,1071
2R	24800004	.	T	G	847.77	.	AC=1;AF=0.500;AN=2;BaseQRankSum=-0.469;ClippingRankSum=0.000;DP=46;ExcessHet=3.0103;FS=1.174;MLEAC=1;MLEAF=0.500;MQ=44.24;MQRankSum=1.043;QD=18.43;ReadPosRankSum=-2.835;SOR=1.082	GT:AD:DP:GQ:PL	0/1:23,23:46:99:876,0,951
2R	24800011	.	AT	A	868.73	.	AC=1;AF=0.500;AN=2;BaseQRankSum=-0.615;ClippingRankSum=0.000;DP=49;ExcessHet=3.0103;FS=1.117;MLEAC=1;MLEAF=0.500;MQ=44.23;MQRankSum=1.061;QD=17.73;ReadPosRankSum=-1.981;SOR=0.970	GT:AD:DP:GQ:PL	0/1:25,24:49:99:906,0,979
2R	24800059	.	G	A	453.77	.	AC=1;AF=0.500;AN=2;BaseQRankSum=2.983;ClippingRankSum=0.000;DP=49;ExcessHet=3.0103;FS=1.155;MLEAC=1;MLEAF=0.500;MQ=44.23;MQRankSum=1.149;QD=9.26;ReadPosRankSum=1.671;SOR=0.434	GT:AD:DP:GQ:PL	0/1:27,22:49:99:482,0,562
2R	24800406	.	T	G	223.77	.	AC=1;AF=0.500;AN=2;BaseQRankSum=0.437;ClippingRankSum=0.000;DP=24;ExcessHet=3.0103;FS=6.862;MLEAC=1;MLEAF=0.500;MQ=44.00;MQRankSum=0.000;QD=9.32;ReadPosRankSum=0.173;SOR=0.401	GT:AD:DP:GQ:PL	0/1:13,11:24:99:252,0,298
2R	24801235	.	G	A	510.77	.	AC=1;AF=0.500;AN=2;BaseQRankSum=0.373;ClippingRankSum=0.000;DP=42;ExcessHet=3.0103;FS=1.227;MLEAC=1;MLEAF=0.500;MQ=43.91;MQRankSum=-0.776;QD=12.16;ReadPosRankSum=0.375;SOR=0.864	GT:AD:DP:GQ:PL	0/1:17,25:42:99:539,0,362
2R	24801369	.	C	A	211.77	.	AC=1;AF=0.500;AN=2;BaseQRankSum=0.601;ClippingRankSum=0.000;DP=36;ExcessHet=3.0103;FS=1.366;MLEAC=1;MLEAF=0.500;MQ=43.84;MQRankSum=-1.866;QD=5.88;ReadPosRankSum=0.931;SOR=0.654	GT:AD:DP:GQ:PL	0/1:23,13:36:99:240,0,521
2R	24801899	.	A	G	552.77	.	AC=1;AF=0.500;AN=2;BaseQRankSum=0.055;ClippingRankSum=0.000;DP=66;ExcessHet=3.0103;FS=0.000;MLEAC=1;MLEAF=0.500;MQ=43.97;MQRankSum=-1.134;QD=8.38;ReadPosRankSum=-0.094;SOR=0.598	GT:AD:DP:GQ:PL	0/1:38,28:66:99:581,0,838
2R	24802287	.	T	A	369.77	.	AC=1;AF=0.500;AN=2;BaseQRankSum=2.293;ClippingRankSum=0.000;DP=44;ExcessHet=3.0103;FS=1.181;MLEAC=1;MLEAF=0.500;MQ=43.96;MQRankSum=-1.050;QD=8.40;ReadPosRankSum=2.473;SOR=0.430	GT:AD:DP:GQ:PL	0/1:24,20:44:99:398,0,532
2R	24802381	.	C	G	587.77	.	AC=1;AF=0.500;AN=2;BaseQRankSum=-2.625;ClippingRankSum=0.000;DP=54;ExcessHet=3.0103;FS=1.047;MLEAC=1;MLEAF=0.500;MQ=43.96;MQRankSum=-0.927;QD=10.88;ReadPosRankSum=-0.077;SOR=0.721	GT:AD:DP:GQ:PL	0/1:26,28:54:99:616,0,587
2R	24802573	.	C	G	768.77	.	AC=1;AF=0.500;AN=2;BaseQRankSum=-2.136;ClippingRankSum=0.000;DP=49;ExcessHet=3.0103;FS=0.000;MLEAC=1;MLEAF=0.500;MQ=44.00;MQRankSum=0.000;QD=15.69;ReadPosRankSum=0.392;SOR=0.560	GT:AD:DP:GQ:PL	0/1:28,21:49:99:797,0,1421
2R	24802576	.	C	G	768.77	.	AC=1;AF=0.500;AN=2;BaseQRankSum=-2.104;ClippingRankSum=0.000;DP=50;ExcessHet=3.0103;FS=0.000;MLEAC=1;MLEAF=0.500;MQ=44.00;MQRankSum=0.000;QD=15.38;ReadPosRankSum=-0.058;SOR=0.627	GT:AD:DP:GQ:PL	0/1:28,22:50:99:797,0,1421
2R	24802906	.	T	C	397.77	.	AC=1;AF=0.500;AN=2;BaseQRankSum=-4.693;ClippingRankSum=0.000;DP=67;ExcessHet=3.0103;FS=11.292;MLEAC=1;MLEAF=0.500;MQ=43.97;MQRankSum=0.778;QD=5.94;ReadPosRankSum=1.093;SOR=1.763	GT:AD:DP:GQ:PL	0/1:43,24:67:99:426,0,993
2R	24802969	.	G	A	473.77	.	AC=1;AF=0.500;AN=2;BaseQRankSum=2.398;ClippingRankSum=0.000;DP=50;ExcessHet=3.0103;FS=3.905;MLEAC=1;MLEAF=0.500;MQ=44.00;MQRankSum=0.000;QD=9.48;ReadPosRankSum=1.217;SOR=1.138	GT:AD:DP:GQ:PL	0/1:27,23:50:99:502,0,605
2R	24803303	.	A	G	557.77	.	AC=1;AF=0.500;AN=2;BaseQRankSum=-3.615;ClippingRankSum=0.000;DP=50;ExcessHet=3.0103;FS=4.003;MLEAC=1;MLEAF=0.500;MQ=43.96;MQRankSum=-0.846;QD=11.16;ReadPosRankSum=2.167;SOR=0.307	GT:AD:DP:GQ:PL	0/1:22,28:50:99:586,0,472
2R	24803318	.	C	T	650.77	.	AC=1;AF=0.500;AN=2;BaseQRankSum=3.347;ClippingRankSum=0.000;DP=49;ExcessHet=3.0103;FS=1.129;MLEAC=1;MLEAF=0.500;MQ=43.96;MQRankSum=-0.767;QD=13.56;ReadPosRankSum=0.998;SOR=0.495	GT:AD:DP:GQ:PL	0/1:19,29:48:99:679,0,336
2R	24803440	.	G	A	335.77	.	AC=1;AF=0.500;AN=2;BaseQRankSum=2.112;ClippingRankSum=0.000;DP=39;ExcessHet=3.0103;FS=4.617;MLEAC=1;MLEAF=0.500;MQ=44.00;MQRankSum=0.000;QD=8.61;ReadPosRankSum=0.121;SOR=0.467	GT:AD:DP:GQ:PL	0/1:22,17:39:99:364,0,434
2R	24803608	.	GC	G	522.73	.	AC=1;AF=0.500;AN=2;BaseQRankSum=0.598;ClippingRankSum=0.000;DP=57;ExcessHet=3.0103;FS=3.670;MLEAC=1;MLEAF=0.500;MQ=43.93;MQRankSum=0.967;QD=9.33;ReadPosRankSum=0.090;SOR=1.220	GT:AD:DP:GQ:PL	0/1:30,26:56:99:560,0,617
2R	24804220	.	G	T	807.77	.	AC=1;AF=0.500;AN=2;BaseQRankSum=1.550;ClippingRankSum=0.000;DP=65;ExcessHet=3.0103;FS=0.999;MLEAC=1;MLEAF=0.500;MQ=44.00;MQRankSum=0.000;QD=12.82;ReadPosRankSum=-0.437;SOR=0.868	GT:AD:DP:GQ:PL	0/1:27,36:63:99:836,0,534
2R	24804385	.	C	T	685.77	.	AC=1;AF=0.500;AN=2;BaseQRankSum=2.210;ClippingRankSum=0.000;DP=49;ExcessHet=3.0103;FS=2.575;MLEAC=1;MLEAF=0.500;MQ=44.00;MQRankSum=0.000;QD=14.00;ReadPosRankSum=-1.436;SOR=1.214	GT:AD:DP:GQ:PL	0/1:18,31:49:99:714,0,316
2R	24804428	.	T	C	569.77	.	AC=1;AF=0.500;AN=2;BaseQRankSum=-0.779;ClippingRankSum=0.000;DP=42;ExcessHet=3.0103;FS=0.000;MLEAC=1;MLEAF=0.500;MQ=44.00;MQRankSum=0.000;QD=13.57;ReadPosRankSum=0.584;SOR=0.749	GT:AD:DP:GQ:PL	0/1:16,26:42:99:598,0,311
2R	24804478	.	G	A	595.77	.	AC=1;AF=0.500;AN=2;BaseQRankSum=4.132;ClippingRankSum=0.000;DP=39;ExcessHet=3.0103;FS=0.000;MLEAC=1;MLEAF=0.500;MQ=44.00;MQRankSum=0.000;QD=15.28;ReadPosRankSum=-0.767;SOR=0.593	GT:AD:DP:GQ:PL	0/1:13,26:39:99:624,0,233
2R	24804753	.	A	C	274.77	.	AC=1;AF=0.500;AN=2;BaseQRankSum=-1.020;ClippingRankSum=0.000;DP=30;ExcessHet=3.0103;FS=3.637;MLEAC=1;MLEAF=0.500;MQ=43.93;MQRankSum=-0.859;QD=9.81;ReadPosRankSum=1.303;SOR=1.688	GT:AD:DP:GQ:PL	0/1:13,15:28:99:303,0,252
2R	24805275	.	C	T	539.77	.	AC=1;AF=0.500;AN=2;BaseQRankSum=2.540;ClippingRankSum=0.000;DP=52;ExcessHet=3.0103;FS=5.759;MLEAC=1;MLEAF=0.500;MQ=44.00;MQRankSum=0.000;QD=10.38;ReadPosRankSum=-0.129;SOR=1.199	GT:AD:DP:GQ:PL	0/1:25,27:52:99:568,0,522
2R	24805298	.	A	G	444.77	.	AC=1;AF=0.500;AN=2;BaseQRankSum=-0.185;ClippingRankSum=0.000;DP=48;ExcessHet=3.0103;FS=6.062;MLEAC=1;MLEAF=0.500;MQ=44.00;MQRankSum=0.000;QD=9.27;ReadPosRankSum=0.581;SOR=1.131	GT:AD:DP:GQ:PL	0/1:24,24:48:99:473,0,508
2R	24805629	.	C	T	484.77	.	AC=1;AF=0.500;AN=2;BaseQRankSum=-0.411;ClippingRankSum=0.000;DP=43;ExcessHet=3.0103;FS=2.659;MLEAC=1;MLEAF=0.500;MQ=43.91;MQRankSum=0.171;QD=11.54;ReadPosRankSum=-0.914;SOR=0.368	GT:AD:DP:GQ:PL	0/1:19,23:42:99:513,0,384
2R	24805784	.	G	A	733.77	.	AC=1;AF=0.500;AN=2;BaseQRankSum=0.123;ClippingRankSum=0.000;DP=49;ExcessHet=3.0103;FS=4.455;MLEAC=1;MLEAF=0.500;MQ=44.00;MQRankSum=0.000;QD=14.97;ReadPosRankSum=-0.777;SOR=0.247	GT:AD:DP:GQ:PL	0/1:16,33:49:99:762,0,290
2R	24805883	.	A	C	661.77	.	AC=1;AF=0.500;AN=2;BaseQRankSum=-1.762;ClippingRankSum=0.000;DP=53;ExcessHet=3.0103;FS=12.889;MLEAC=1;MLEAF=0.500;MQ=43.96;MQRankSum=-0.772;QD=12.49;ReadPosRankSum=0.170;SOR=1.063	GT:AD:DP:GQ:PL	0/1:21,32:53:99:690,0,432
2R	24806106	.	A	C	685.77	.	AC=1;AF=0.500;AN=2;BaseQRankSum=-2.780;ClippingRankSum=0.000;DP=49;ExcessHet=3.0103;FS=0.000;MLEAC=1;MLEAF=0.500;MQ=43.96;MQRankSum=0.000;QD=14.29;ReadPosRankSum=0.780;SOR=0.602	GT:AD:DP:GQ:PL	0/1:16,32:48:99:714,0,323
2R	24806995	.	T	G	547.77	.	AC=1;AF=0.500;AN=2;BaseQRankSum=-1.914;ClippingRankSum=0.000;DP=51;ExcessHet=3.0103;FS=1.064;MLEAC=1;MLEAF=0.500;MQ=44.00;MQRankSum=0.000;QD=10.96;ReadPosRankSum=-0.579;SOR=0.540	GT:AD:DP:GQ:PL	0/1:24,26:50:99:576,0,521
2R	24807061	.	A	G	503.77	.	AC=1;AF=0.500;AN=2;BaseQRankSum=-2.599;ClippingRankSum=0.000;DP=45;ExcessHet=3.0103;FS=1.137;MLEAC=1;MLEAF=0.500;MQ=44.00;MQRankSum=0.000;QD=11.19;ReadPosRankSum=1.291;SOR=0.904	GT:AD:DP:GQ:PL	0/1:20,25:45:99:532,0,423
2R	24807135	.	G	C	555.77	.	AC=1;AF=0.500;AN=2;BaseQRankSum=2.973;ClippingRankSum=0.000;DP=43;ExcessHet=3.0103;FS=4.877;MLEAC=1;MLEAF=0.500;MQ=44.00;MQRankSum=0.000;QD=12.92;ReadPosRankSum=-0.934;SOR=0.211	GT:AD:DP:GQ:PL	0/1:18,25:43:99:584,0,344
2R	24807347	.	ACT	A	862.73	.	AC=1;AF=0.500;AN=2;BaseQRankSum=0.000;ClippingRankSum=0.000;DP=45;ExcessHet=3.0103;FS=4.246;MLEAC=1;MLEAF=0.500;MQ=43.96;MQRankSum=1.067;QD=19.17;ReadPosRankSum=-0.443;SOR=0.756	GT:AD:DP:GQ:PL	0/1:22,23:45:99:900,0,1406
2R	24807351	.	C	A	871.77	.	AC=1;AF=0.500;AN=2;BaseQRankSum=-0.047;ClippingRankSum=0.000;DP=45;ExcessHet=3.0103;FS=4.246;MLEAC=1;MLEAF=0.500;MQ=43.96;MQRankSum=1.067;QD=19.37;SOR=0.756	GT:AD:DP:GQ:PL	0/1:22,23:45:99:900,0,1406
2R	24808024	.	A	T	765.77	.	AC=1;AF=0.500;AN=2;BaseQRankSum=0.143;ClippingRankSum=0.000;DP=33;ExcessHet=3.0103;FS=8.821;MLEAC=1;MLEAF=0.500;MQ=43.94;MQRankSum=-0.593;QD=23.21;ReadPosRankSum=0.000;SOR=0.251	GT:AD:DP:GQ:PL	0/1:10,23:33:99:794,0,330
2R	24808033	.	TA	T	721.73	.	AC=1;AF=0.500;AN=2;BaseQRankSum=-2.759;ClippingRankSum=0.000;DP=36;ExcessHet=3.0103;FS=5.209;MLEAC=1;MLEAF=0.500;MQ=43.84;MQRankSum=0.498;QD=20.05;ReadPosRankSum=0.261;SOR=0.353	GT:AD:DP:GQ:PL	0/1:13,23:36:99:759,0,381
2R	24808103	.	G	GGCAACA	835.73	.	AC=1;AF=0.500;AN=2;BaseQRankSum=0.643;ClippingRankSum=0.000;DP=33;ExcessHet=3.0103;FS=3.176;MLEAC=1;MLEAF=0.500;MQ=44.22;MQRankSum=1.493;QD=25.33;ReadPosRankSum=-2.340;SOR=0.812	GT:AD:DP:GQ:PL	0/1:12,21:33:99:873,0,648
2R	24808417	.	A	G	493.77	.	AC=1;AF=0.500;AN=2;BaseQRankSum=-1.038;ClippingRankSum=0.000;DP=41;ExcessHet=3.0103;FS=6.803;MLEAC=1;MLEAF=0.500;MQ=44.00;MQRankSum=0.000;QD=12.04;ReadPosRankSum=0.928;SOR=0.647	GT:AD:DP:GQ:PL	0/1:18,23:41:99:522,0,402
2R	24808440	.	T	A	464.77	.	AC=1;AF=0.500;AN=2;BaseQRankSum=-3.122;ClippingRankSum=0.000;DP=40;ExcessHet=3.0103;FS=1.222;MLEAC=1;MLEAF=0.500;MQ=44.00;MQRankSum=0.000;QD=11.62;ReadPosRankSum=2.052;SOR=0.483	GT:AD:DP:GQ:PL	0/1:17,23:40:99:493,0,362
2R	24809090	.	GAGGTTCCAGTTCTGAGCTCTA	G	1111.73	.	AC=1;AF=0.500;AN=2;BaseQRankSum=-1.308;ClippingRankSum=0.000;DP=51;ExcessHet=3.0103;FS=1.116;MLEAC=1;MLEAF=0.500;MQ=44.83;MQRankSum=0.013;QD=22.23;ReadPosRankSum=0.183;SOR=0.476	GT:AD:DP:GQ:PL	0/1:21,29:50:99:1149,0,4209
2R	24809304	.	A	C	744.77	.	AC=1;AF=0.500;AN=2;BaseQRankSum=1.360;ClippingRankSum=0.000;DP=38;ExcessHet=3.0103;FS=1.273;MLEAC=1;MLEAF=0.500;MQ=44.02;MQRankSum=-0.933;QD=20.13;ReadPosRankSum=-0.442;SOR=0.811	GT:AD:DP:GQ:PL	0/1:17,20:37:99:773,0,1213
2R	24809307	.	T	TTTCC	818.73	.	AC=1;AF=0.500;AN=2;BaseQRankSum=-0.404;ClippingRankSum=0.000;DP=38;ExcessHet=3.0103;FS=1.273;MLEAC=1;MLEAF=0.500;MQ=44.02;MQRankSum=-0.933;QD=22.13;ReadPosRankSum=-0.518;SOR=0.811	GT:AD:DP:GQ:PL	0/1:17,20:37:99:856,0,1207
2R	24809477	.	G	C	675.77	.	AC=1;AF=0.500;AN=2;BaseQRankSum=0.842;ClippingRankSum=0.000;DP=50;ExcessHet=3.0103;FS=1.144;MLEAC=1;MLEAF=0.500;MQ=43.96;MQRankSum=-0.742;QD=13.52;ReadPosRankSum=-0.509;SOR=0.435	GT:AD:DP:GQ:PL	0/1:19,31:50:99:704,0,353
2R	24809664	.	A	G	1178.77	.	AC=1;AF=0.500;AN=2;BaseQRankSum=-1.153;ClippingRankSum=0.000;DP=48;ExcessHet=3.0103;FS=4.341;MLEAC=1;MLEAF=0.500;MQ=43.90;MQRankSum=-0.697;QD=24.56;ReadPosRankSum=1.018;SOR=0.385	GT:AD:DP:GQ:PL	0/1:17,31:48:99:1207,0,820
2R	24809679	.	T	C	542.77	.	AC=1;AF=0.500;AN=2;BaseQRankSum=-2.774;ClippingRankSum=0.000;DP=50;ExcessHet=3.0103;FS=2.379;MLEAC=1;MLEAF=0.500;MQ=43.91;MQRankSum=1.001;QD=11.31;ReadPosRankSum=0.661;SOR=0.909	GT:AD:DP:GQ:PL	0/1:25,23:48:99:571,0,1028
2R	24810145	.	T	C	768.77	.	AC=1;AF=0.500;AN=2;BaseQRankSum=1.532;ClippingRankSum=0.000;DP=58;ExcessHet=3.0103;FS=0.000;MLEAC=1;MLEAF=0.500;MQ=44.00;MQRankSum=0.000;QD=13.49;ReadPosRankSum=1.231;SOR=0.712	GT:AD:DP:GQ:PL	0/1:21,36:57:99:797,0,364
2R	24810512	.	A	G	603.77	.	AC=1;AF=0.500;AN=2;BaseQRankSum=0.731;ClippingRankSum=0.000;DP=43;ExcessHet=3.0103;FS=0.000;MLEAC=1;MLEAF=0.500;MQ=43.64;MQRankSum=-0.499;QD=14.04;ReadPosRankSum=1.079;SOR=0.765	GT:AD:DP:GQ:PL	0/1:16,27:43:99:632,0,331
2R	24810525	.	T	C	572.77	.	AC=1;AF=0.500;AN=2;BaseQRankSum=-2.764;ClippingRankSum=0.000;DP=44;ExcessHet=3.0103;FS=0.000;MLEAC=1;MLEAF=0.500;MQ=43.65;MQRankSum=-0.373;QD=13.02;ReadPosRankSum=-0.025;SOR=0.772	GT:AD:DP:GQ:PL	0/1:15,29:44:99:601,0,302
2R	24810539	.	T	A	591.77	.	AC=1;AF=0.500;AN=2;BaseQRankSum=-1.533;ClippingRankSum=0.000;DP=43;ExcessHet=3.0103;FS=0.000;MLEAC=1;MLEAF=0.500;MQ=43.64;MQRankSum=-0.439;QD=14.09;ReadPosRankSum=-0.575;SOR=0.662	GT:AD:DP:GQ:PL	0/1:15,27:42:99:620,0,296
2R	24810967	.	C	A	1283.77	.	AC=1;AF=0.500;AN=2;BaseQRankSum=-0.568;ClippingRankSum=0.000;DP=56;ExcessHet=3.0103;FS=0.000;MLEAC=1;MLEAF=0.500;MQ=44.00;MQRankSum=0.000;QD=22.92;ReadPosRankSum=0.011;SOR=0.680	GT:AD:DP:GQ:PL	0/1:23,33:56:99:1312,0,1036
2R	24810976	.	A	T	1259.77	.	AC=1;AF=0.500;AN=2;BaseQRankSum=-0.140;ClippingRankSum=0.000;DP=54;ExcessHet=3.0103;FS=0.000;MLEAC=1;MLEAF=0.500;MQ=44.00;MQRankSum=0.000;QD=23.33;ReadPosRankSum=-2.182;SOR=0.674	GT:AD:DP:GQ:PL	0/1:21,33:54:99:1288,0,956
2R	24811074	.	C	A	710.77	.	AC=1;AF=0.500;AN=2;BaseQRankSum=0.527;ClippingRankSum=0.000;DP=63;ExcessHet=3.0103;FS=8.767;MLEAC=1;MLEAF=0.500;MQ=44.00;MQRankSum=0.000;QD=11.28;ReadPosRankSum=-1.088;SOR=1.000	GT:AD:DP:GQ:PL	0/1:30,33:63:99:739,0,630
2R	24811200	.	C	A	1164.77	.	AC=1;AF=0.500;AN=2;BaseQRankSum=1.135;ClippingRankSum=0.000;DP=55;ExcessHet=3.0103;FS=4.243;MLEAC=1;MLEAF=0.500;MQ=44.00;MQRankSum=0.000;QD=21.18;ReadPosRankSum=1.107;SOR=0.276	GT:AD:DP:GQ:PL	0/1:22,33:55:99:1193,0,867
2R	24811219	.	C	T	1076.77	.	AC=1;AF=0.500;AN=2;BaseQRankSum=3.056;ClippingRankSum=0.000;DP=53;ExcessHet=3.0103;FS=5.968;MLEAC=1;MLEAF=0.500;MQ=44.00;MQRankSum=0.000;QD=20.32;ReadPosRankSum=0.812;SOR=0.223	GT:AD:DP:GQ:PL	0/1:23,30:53:99:1105,0,873
2R	24811808	.	T	C	434.77	.	AC=1;AF=0.500;AN=2;BaseQRankSum=-1.157;ClippingRankSum=0.000;DP=40;ExcessHet=3.0103;FS=4.908;MLEAC=1;MLEAF=0.500;MQ=44.00;MQRankSum=0.000;QD=11.15;ReadPosRankSum=-0.103;SOR=0.198	GT:AD:DP:GQ:PL	0/1:18,21:39:99:463,0,389
2R	24811854	.	A	G	451.77	.	AC=1;AF=0.500;AN=2;BaseQRankSum=-0.523;ClippingRankSum=0.000;DP=37;ExcessHet=3.0103;FS=1.317;MLEAC=1;MLEAF=0.500;MQ=44.00;MQRankSum=0.000;QD=12.21;ReadPosRankSum=2.126;SOR=0.399	GT:AD:DP:GQ:PL	0/1:15,22:37:99:480,0,343
2R	24812160	.	A	C	599.77	.	AC=1;AF=0.500;AN=2;BaseQRankSum=1.032;ClippingRankSum=0.000;DP=44;ExcessHet=3.0103;FS=6.726;MLEAC=1;MLEAF=0.500;MQ=44.00;MQRankSum=0.000;QD=13.63;ReadPosRankSum=-1.492;SOR=0.442	GT:AD:DP:GQ:PL	0/1:16,28:44:99:628,0,263
2R	24812600	.	A	T	432.77	.	AC=1;AF=0.500;AN=2;BaseQRankSum=1.124;ClippingRankSum=0.000;DP=47;ExcessHet=3.0103;FS=1.121;MLEAC=1;MLEAF=0.500;MQ=44.00;MQRankSum=0.000;QD=9.21;ReadPosRankSum=-0.043;SOR=0.663	GT:AD:DP:GQ:PL	0/1:26,21:47:99:461,0,599
2R	24812633	.	A	G	549.77	.	AC=1;AF=0.500;AN=2;BaseQRankSum=-1.230;ClippingRankSum=0.000;DP=51;ExcessHet=3.0103;FS=0.000;MLEAC=1;MLEAF=0.500;MQ=44.00;MQRankSum=0.000;QD=10.78;ReadPosRankSum=-2.480;SOR=0.622	GT:AD:DP:GQ:PL	0/1:25,26:51:99:578,0,552
2R	24812668	.	C	T	638.77	.	AC=1;AF=0.500;AN=2;BaseQRankSum=-2.429;ClippingRankSum=0.000;DP=54;ExcessHet=3.0103;FS=3.860;MLEAC=1;MLEAF=0.500;MQ=44.00;MQRankSum=0.000;QD=11.83;ReadPosRankSum=-0.803;SOR=1.055	GT:AD:DP:GQ:PL	0/1:24,30:54:99:667,0,507
2R	24813055	.	T	C	601.77	.	AC=1;AF=0.500;AN=2;BaseQRankSum=-1.349;ClippingRankSum=0.000;DP=52;ExcessHet=3.0103;FS=5.785;MLEAC=1;MLEAF=0.500;MQ=44.00;MQRankSum=0.000;QD=11.80;ReadPosRankSum=0.331;SOR=0.768	GT:AD:DP:GQ:PL	0/1:23,28:51:99:630,0,503
2R	24813084	.	T	G	619.77	.	AC=1;AF=0.500;AN=2;BaseQRankSum=-1.788;ClippingRankSum=0.000;DP=55;ExcessHet=3.0103;FS=3.720;MLEAC=1;MLEAF=0.500;MQ=44.00;MQRankSum=0.000;QD=11.48;ReadPosRankSum=-0.167;SOR=0.477	GT:AD:DP:GQ:PL	0/1:25,29:54:99:648,0,543
2R	24813101	.	C	T	704.77	.	AC=1;AF=0.500;AN=2;BaseQRankSum=2.576;ClippingRankSum=0.000;DP=59;ExcessHet=3.0103;FS=7.561;MLEAC=1;MLEAF=0.500;MQ=44.00;MQRankSum=0.000;QD=12.15;ReadPosRankSum=-2.587;SOR=0.181	GT:AD:DP:GQ:PL	0/1:25,33:58:99:733,0,456
2R	24813227	.	G	A	642.77	.	AC=1;AF=0.500;AN=2;BaseQRankSum=3.217;ClippingRankSum=0.000;DP=51;ExcessHet=3.0103;FS=1.116;MLEAC=1;MLEAF=0.500;MQ=44.00;MQRankSum=0.000;QD=12.86;ReadPosRankSum=-0.961;SOR=0.476	GT:AD:DP:GQ:PL	0/1:21,29:50:99:671,0,369
2R	24813541	.	C	T	435.77	.	AC=1;AF=0.500;AN=2;BaseQRankSum=0.246;ClippingRankSum=0.000;DP=45;ExcessHet=3.0103;FS=2.649;MLEAC=1;MLEAF=0.500;MQ=44.00;MQRankSum=0.000;QD=9.90;ReadPosRankSum=-0.140;SOR=0.307	GT:AD:DP:GQ:PL	0/1:22,22:44:99:464,0,460
2R	24813799	.	A	C	655.77	.	AC=1;AF=0.500;AN=2;BaseQRankSum=0.937;ClippingRankSum=0.000;DP=54;ExcessHet=3.0103;FS=2.277;MLEAC=1;MLEAF=0.500;MQ=44.00;MQRankSum=0.000;QD=12.14;ReadPosRankSum=-1.027;SOR=0.430	GT:AD:DP:GQ:PL	0/1:24,30:54:99:684,0,443
2R	24813842	.	G	A	633.77	.	AC=1;AF=0.500;AN=2;BaseQRankSum=2.244;ClippingRankSum=0.000;DP=55;ExcessHet=3.0103;FS=3.749;MLEAC=1;MLEAF=0.500;MQ=44.00;MQRankSum=0.000;QD=11.52;ReadPosRankSum=-0.445;SOR=0.830	GT:AD:DP:GQ:PL	0/1:25,30:55:99:662,0,462
2R	24814035	.	A	T	536.77	.	AC=1;AF=0.500;AN=2;BaseQRankSum=3.255;ClippingRankSum=0.000;DP=46;ExcessHet=3.0103;FS=8.692;MLEAC=1;MLEAF=0.500;MQ=43.96;MQRankSum=0.000;QD=11.93;ReadPosRankSum=-1.198;SOR=0.151	GT:AD:DP:GQ:PL	0/1:20,25:45:99:565,0,410
2R	24814455	.	A	T	479.77	.	AC=1;AF=0.500;AN=2;BaseQRankSum=-0.064;ClippingRankSum=0.000;DP=49;ExcessHet=3.0103;FS=1.079;MLEAC=1;MLEAF=0.500;MQ=43.96;MQRankSum=-0.917;QD=10.00;ReadPosRankSum=0.996;SOR=0.540	GT:AD:DP:GQ:PL	0/1:23,25:48:99:508,0,480
2R	24814964	.	G	GTGATC	621.73	.	AC=1;AF=0.500;AN=2;BaseQRankSum=-0.206;ClippingRankSum=0.000;DP=52;ExcessHet=3.0103;FS=2.750;MLEAC=1;MLEAF=0.500;MQ=44.18;MQRankSum=0.035;QD=15.16;ReadPosRankSum=-0.394;SOR=1.132	GT:AD:DP:GQ:PL	0/1:23,18:41:99:659,0,1269
2R	24815170	.	A	G	486.77	.	AC=1;AF=0.500;AN=2;BaseQRankSum=-2.741;ClippingRankSum=0.000;DP=47;ExcessHet=3.0103;FS=1.134;MLEAC=1;MLEAF=0.500;MQ=44.00;MQRankSum=0.000;QD=10.36;ReadPosRankSum=0.684;SOR=0.473	GT:AD:DP:GQ:PL	0/1:23,24:47:99:515,0,524
2R	24815598	.	T	C	352.77	.	AC=1;AF=0.500;AN=2;BaseQRankSum=-1.106;ClippingRankSum=0.000;DP=46;ExcessHet=3.0103;FS=0.000;MLEAC=1;MLEAF=0.500;MQ=44.00;MQRankSum=0.000;QD=7.84;ReadPosRankSum=0.933;SOR=0.622	GT:AD:DP:GQ:PL	0/1:25,20:45:99:381,0,524
2R	24815662	.	G	T	426.77	.	AC=1;AF=0.500;AN=2;BaseQRankSum=-1.061;ClippingRankSum=0.000;DP=49;ExcessHet=3.0103;FS=0.000;MLEAC=1;MLEAF=0.500;MQ=44.00;MQRankSum=0.000;QD=8.71;ReadPosRankSum=-1.328;SOR=0.796	GT:AD:DP:GQ:PL	0/1:27,22:49:99:455,0,589
2R	24815760	.	G	T	642.77	.	AC=1;AF=0.500;AN=2;BaseQRankSum=2.645;ClippingRankSum=0.000;DP=57;ExcessHet=3.0103;FS=5.333;MLEAC=1;MLEAF=0.500;MQ=43.69;MQRankSum=-3.061;QD=11.28;ReadPosRankSum=-2.409;SOR=1.294	GT:AD:DP:GQ:PL	0/1:27,30:57:99:671,0,509
2R	24815792	.	G	GAAT	1302.73	.	AC=1;AF=0.500;AN=2;BaseQRankSum=-1.825;ClippingRankSum=0.000;DP=61;ExcessHet=3.0103;FS=0.000;MLEAC=1;MLEAF=0.500;MQ=43.61;MQRankSum=-3.520;QD=21.36;ReadPosRankSum=-1.086;SOR=0.732	GT:AD:DP:GQ:PL	0/1:28,33:61:99:1340,0,1115
2R	24815794	.	T	TA	1302.73	.	AC=1;AF=0.500;AN=2;BaseQRankSum=0.014;ClippingRankSum=0.000;DP=63;ExcessHet=3.0103;FS=0.000;MLEAC=1;MLEAF=0.500;MQ=43.63;MQRankSum=-3.517;QD=20.68;ReadPosRankSum=-0.656;SOR=0.614	GT:AD:DP:GQ:PL	0/1:29,34:63:99:1340,0,1115
2R	24815796	.	T	TGAA	1328.73	.	AC=1;AF=0.500;AN=2;BaseQRankSum=2.214;ClippingRankSum=0.000;DP=63;ExcessHet=3.0103;FS=0.000;MLEAC=1;MLEAF=0.500;MQ=43.63;MQRankSum=-3.517;QD=21.09;ReadPosRankSum=-0.697;SOR=0.614	GT:AD:DP:GQ:PL	0/1:29,34:63:99:1366,0,1112
2R	24815871	.	A	G	799.77	.	AC=1;AF=0.500;AN=2;BaseQRankSum=2.279;ClippingRankSum=0.000;DP=73;ExcessHet=3.0103;FS=1.951;MLEAC=1;MLEAF=0.500;MQ=43.73;MQRankSum=-3.235;QD=10.96;ReadPosRankSum=-1.022;SOR=0.450	GT:AD:DP:GQ:PL	0/1:35,38:73:99:828,0,740
2R	24815894	.	A	G	1402.77	.	AC=1;AF=0.500;AN=2;BaseQRankSum=1.101;ClippingRankSum=0.000;DP=72;ExcessHet=3.0103;FS=0.879;MLEAC=1;MLEAF=0.500;MQ=43.75;MQRankSum=-1.672;QD=19.48;ReadPosRankSum=-2.136;SOR=0.582	GT:AD:DP:GQ:PL	0/1:35,37:72:99:1431,0,1358
2R	24815895	.	G	A	1402.77	.	AC=1;AF=0.500;AN=2;BaseQRankSum=2.921;ClippingRankSum=0.000;DP=72;ExcessHet=3.0103;FS=0.879;MLEAC=1;MLEAF=0.500;MQ=43.75;MQRankSum=-1.672;QD=19.48;ReadPosRankSum=-2.199;SOR=0.582	GT:AD:DP:GQ:PL	0/1:35,37:72:99:1431,0,1358
2R	24816034	.	C	T	499.77	.	AC=1;AF=0.500;AN=2;BaseQRankSum=3.024;ClippingRankSum=0.000;DP=63;ExcessHet=3.0103;FS=3.557;MLEAC=1;MLEAF=0.500;MQ=43.88;MQRankSum=-2.429;QD=7.93;ReadPosRankSum=-1.891;SOR=1.218	GT:AD:DP:GQ:PL	0/1:37,26:63:99:528,0,780
2R	24816118	.	T	A	1069.77	.	AC=1;AF=0.500;AN=2;BaseQRankSum=-0.292;ClippingRankSum=0.000;DP=65;ExcessHet=3.0103;FS=6.734;MLEAC=1;MLEAF=0.500;MQ=43.76;MQRankSum=-3.328;QD=16.46;ReadPosRankSum=0.865;SOR=1.520	GT:AD:DP:GQ:PL	0/1:36,29:65:99:1098,0,1758
2R	24816124	.	G	T	1041.77	.	AC=1;AF=0.500;AN=2;BaseQRankSum=1.915;ClippingRankSum=0.000;DP=63;ExcessHet=3.0103;FS=5.085;MLEAC=1;MLEAF=0.500;MQ=43.75;MQRankSum=-3.345;QD=16.54;ReadPosRankSum=0.754;SOR=1.358	GT:AD:DP:GQ:PL	0/1:35,28:63:99:1070,0,1712
2R	24816131	.	A	G	1206.77	.	AC=1;AF=0.500;AN=2;BaseQRankSum=-0.528;ClippingRankSum=0.000;DP=68;ExcessHet=3.0103;FS=4.924;MLEAC=1;MLEAF=0.500;MQ=43.77;MQRankSum=-3.159;QD=17.75;ReadPosRankSum=-0.043;SOR=1.352	GT:AD:DP:GQ:PL	0/1:36,32:68:99:1235,0,1711
2R	24816136	.	G	T	1248.77	.	AC=1;AF=0.500;AN=2;BaseQRankSum=-0.435;ClippingRankSum=0.000;DP=66;ExcessHet=3.0103;FS=3.383;MLEAC=1;MLEAF=0.500;MQ=43.79;MQRankSum=-2.850;QD=18.92;ReadPosRankSum=-0.719;SOR=1.148	GT:AD:DP:GQ:PL	0/1:34,32:66:99:1277,0,1708
2R	24816161	.	A	G	1245.77	.	AC=1;AF=0.500;AN=2;BaseQRankSum=-2.577;ClippingRankSum=0.000;DP=62;ExcessHet=3.0103;FS=3.585;MLEAC=1;MLEAF=0.500;MQ=43.78;MQRankSum=-2.685;QD=20.09;ReadPosRankSum=-1.582;SOR=1.286	GT:AD:DP:GQ:PL	0/1:30,32:62:99:1274,0,1324
2R	24816183	.	T	C	1057.77	.	AC=1;AF=0.500;AN=2;BaseQRankSum=-1.221;ClippingRankSum=0.000;DP=59;ExcessHet=3.0103;FS=1.010;MLEAC=1;MLEAF=0.500;MQ=43.83;MQRankSum=-2.263;QD=17.93;ReadPosRankSum=-0.713;SOR=0.896	GT:AD:DP:GQ:PL	0/1:29,30:59:99:1086,0,1066
2R	24816532	.	T	G	552.77	.	AC=1;AF=0.500;AN=2;BaseQRankSum=1.279;ClippingRankSum=0.000;DP=44;ExcessHet=3.0103;FS=2.661;MLEAC=1;MLEAF=0.500;MQ=44.00;MQRankSum=0.000;QD=12.56;ReadPosRankSum=-1.190;SOR=1.220	GT:AD:DP:GQ:PL	0/1:19,25:44:99:581,0,397
2R	24816575	.	A	T	402.77	.	AC=1;AF=0.500;AN=2;BaseQRankSum=-2.012;ClippingRankSum=0.000;DP=44;ExcessHet=3.0103;FS=4.365;MLEAC=1;MLEAF=0.500;MQ=44.00;MQRankSum=0.000;QD=9.37;ReadPosRankSum=-0.365;SOR=0.789	GT:AD:DP:GQ:PL	0/1:22,21:43:99:431,0,500
2R	24816928	.	T	C	388.77	.	AC=1;AF=0.500;AN=2;BaseQRankSum=-1.650;ClippingRankSum=0.000;DP=40;ExcessHet=3.0103;FS=0.000;MLEAC=1;MLEAF=0.500;MQ=44.00;MQRankSum=0.000;QD=9.72;ReadPosRankSum=0.725;SOR=0.874	GT:AD:DP:GQ:PL	0/1:18,22:40:99:417,0,370
2R	24817013	.	C	G	480.77	.	AC=1;AF=0.500;AN=2;BaseQRankSum=-0.688;ClippingRankSum=0.000;DP=38;ExcessHet=3.0103;FS=0.000;MLEAC=1;MLEAF=0.500;MQ=44.00;MQRankSum=0.000;QD=12.99;ReadPosRankSum=1.661;SOR=0.536	GT:AD:DP:GQ:PL	0/1:14,23:37:99:509,0,252
2R	24817082	.	G	A	426.77	.	AC=1;AF=0.500;AN=2;BaseQRankSum=1.214;ClippingRankSum=0.000;DP=40;ExcessHet=3.0103;FS=1.235;MLEAC=1;MLEAF=0.500;MQ=44.00;MQRankSum=0.000;QD=10.94;ReadPosRankSum=-1.278;SOR=0.990	GT:AD:DP:GQ:PL	0/1:18,21:39:99:455,0,364
2R	24817372	.	A	G	387.77	.	AC=1;AF=0.500;AN=2;BaseQRankSum=-0.367;ClippingRankSum=0.000;DP=40;ExcessHet=3.0103;FS=1.302;MLEAC=1;MLEAF=0.500;MQ=43.90;MQRankSum=0.036;QD=9.69;ReadPosRankSum=1.529;SOR=1.163	GT:AD:DP:GQ:PL	0/1:20,20:40:99:416,0,427
2R	24817899	.	C	T	529.77	.	AC=1;AF=0.500;AN=2;BaseQRankSum=0.511;ClippingRankSum=0.000;DP=55;ExcessHet=3.0103;FS=12.677;MLEAC=1;MLEAF=0.500;MQ=44.00;MQRankSum=0.000;QD=9.81;ReadPosRankSum=0.994;SOR=0.851	GT:AD:DP:GQ:PL	0/1:29,25:54:99:558,0,639
2R	24818593	.	G	GTTGTT	1421.73	.	AC=1;AF=0.500;AN=2;BaseQRankSum=-1.255;ClippingRankSum=0.000;DP=62;ExcessHet=3.0103;FS=6.954;MLEAC=1;MLEAF=0.500;MQ=43.97;MQRankSum=-0.858;QD=23.31;ReadPosRankSum=1.243;SOR=0.899	GT:AD:DP:GQ:PL	0/1:27,34:61:99:1459,0,1505
2R	24819646	.	C	T	590.77	.	AC=1;AF=0.500;AN=2;BaseQRankSum=2.720;ClippingRankSum=0.000;DP=40;ExcessHet=3.0103;FS=1.264;MLEAC=1;MLEAF=0.500;MQ=43.77;MQRankSum=-1.013;QD=14.77;ReadPosRankSum=-1.865;SOR=0.473	GT:AD:DP:GQ:PL	0/1:14,26:40:99:619,0,255
2R	24820229	.	AAGGCCACTCCACATTGAAC	A	1045.73	.	AC=1;AF=0.500;AN=2;BaseQRankSum=-0.131;ClippingRankSum=0.000;DP=60;ExcessHet=3.0103;FS=1.020;MLEAC=1;MLEAF=0.500;MQ=43.65;MQRankSum=-1.834;QD=17.72;ReadPosRankSum=-0.268;SOR=0.557	GT:AD:DP:GQ:PL	0/1:31,28:59:99:1083,0,5071
2R	24820891	.	A	G	484.77	.	AC=1;AF=0.500;AN=2;BaseQRankSum=-2.028;ClippingRankSum=0.000;DP=51;ExcessHet=3.0103;FS=0.000;MLEAC=1;MLEAF=0.500;MQ=44.00;MQRankSum=0.000;QD=9.51;ReadPosRankSum=0.966;SOR=0.760	GT:AD:DP:GQ:PL	0/1:25,26:51:99:513,0,523
2R	24821043	.	C	T	305.77	.	AC=1;AF=0.500;AN=2;BaseQRankSum=3.619;ClippingRankSum=0.000;DP=41;ExcessHet=3.0103;FS=0.000;MLEAC=1;MLEAF=0.500;MQ=43.90;MQRankSum=1.182;QD=7.46;ReadPosRankSum=0.453;SOR=0.693	GT:AD:DP:GQ:PL	0/1:25,16:41:99:334,0,560
2R	24821817	.	CA	C	300.73	.	AC=1;AF=0.500;AN=2;BaseQRankSum=-0.035;ClippingRankSum=0.000;DP=48;ExcessHet=3.0103;FS=0.000;MLEAC=1;MLEAF=0.500;MQ=43.96;MQRankSum=-0.891;QD=6.68;ReadPosRankSum=-0.091;SOR=0.570	GT:AD:DP:GQ:PL	0/1:21,24:45:99:338,0,317
2R	24822400	.	A	T	1025.77	.	AC=1;AF=0.500;AN=2;BaseQRankSum=-0.577;ClippingRankSum=0.000;DP=40;ExcessHet=3.0103;FS=5.357;MLEAC=1;MLEAF=0.500;MQ=44.00;MQRankSum=0.000;QD=26.30;ReadPosRankSum=0.453;SOR=0.169	GT:AD:DP:GQ:PL	0/1:12,27:39:99:1054,0,744
2R	24822409	.	C	G	1005.77	.	AC=1;AF=0.500;AN=2;BaseQRankSum=-0.849;ClippingRankSum=0.000;DP=38;ExcessHet=3.0103;FS=12.705;MLEAC=1;MLEAF=0.500;MQ=44.00;MQRankSum=0.000;QD=27.94;ReadPosRankSum=-0.364;SOR=0.039	GT:AD:DP:GQ:PL	0/1:10,26:36:99:1034,0,696
2R	24822412	.	A	C	981.77	.	AC=1;AF=0.500;AN=2;BaseQRankSum=-2.784;ClippingRankSum=0.000;DP=38;ExcessHet=3.0103;FS=12.705;MLEAC=1;MLEAF=0.500;MQ=44.00;MQRankSum=0.000;QD=27.27;ReadPosRankSum=-0.412;SOR=0.039	GT:AD:DP:GQ:PL	0/1:10,26:36:99:1010,0,699
2R	24822912	.	C	T	799.77	.	AC=1;AF=0.500;AN=2;BaseQRankSum=0.998;ClippingRankSum=0.000;DP=59;ExcessHet=3.0103;FS=9.703;MLEAC=1;MLEAF=0.500;MQ=44.00;MQRankSum=0.000;QD=13.56;ReadPosRankSum=-0.159;SOR=1.219	GT:AD:DP:GQ:PL	0/1:23,36:59:99:828,0,465
2R	24822942	.	G	T	768.77	.	AC=1;AF=0.500;AN=2;BaseQRankSum=1.073;ClippingRankSum=0.000;DP=51;ExcessHet=3.0103;FS=6.035;MLEAC=1;MLEAF=0.500;MQ=44.00;MQRankSum=0.000;QD=15.07;ReadPosRankSum=-0.138;SOR=0.799	GT:AD:DP:GQ:PL	0/1:18,33:51:99:797,0,355
2R	24823354	.	T	A	477.77	.	AC=1;AF=0.500;AN=2;BaseQRankSum=-0.278;ClippingRankSum=0.000;DP=51;ExcessHet=3.0103;FS=2.369;MLEAC=1;MLEAF=0.500;MQ=43.66;MQRankSum=1.354;QD=9.37;ReadPosRankSum=0.025;SOR=0.404	GT:AD:DP:GQ:PL	0/1:27,24:51:99:506,0,612
2R	24823432	.	G	A	449.77	.	AC=1;AF=0.500;AN=2;BaseQRankSum=0.940;ClippingRankSum=0.000;DP=47;ExcessHet=3.0103;FS=6.062;MLEAC=1;MLEAF=0.500;MQ=43.59;MQRankSum=2.215;QD=9.57;ReadPosRankSum=-1.379;SOR=0.889	GT:AD:DP:GQ:PL	0/1:25,22:47:99:478,0,534
2R	24824300	.	G	A	377.77	.	AC=1;AF=0.500;AN=2;BaseQRankSum=-2.091;ClippingRankSum=0.000;DP=41;ExcessHet=3.0103;FS=1.204;MLEAC=1;MLEAF=0.500;MQ=44.00;MQRankSum=0.000;QD=9.21;ReadPosRankSum=0.284;SOR=0.465	GT:AD:DP:GQ:PL	0/1:21,20:41:99:406,0,452
2R	24824636	.	A	T	669.77	.	AC=1;AF=0.500;AN=2;BaseQRankSum=0.320;ClippingRankSum=0.000;DP=41;ExcessHet=3.0103;FS=0.000;MLEAC=1;MLEAF=0.500;MQ=44.00;MQRankSum=0.000;QD=16.34;ReadPosRankSum=-0.353;SOR=0.793	GT:AD:DP:GQ:PL	0/1:22,19:41:99:698,0,1012
2R	24824644	.	A	AG	627.73	.	AC=1;AF=0.500;AN=2;BaseQRankSum=-1.173;ClippingRankSum=0.000;DP=39;ExcessHet=3.0103;FS=1.261;MLEAC=1;MLEAF=0.500;MQ=44.00;MQRankSum=0.000;QD=16.10;ReadPosRankSum=0.014;SOR=1.061	GT:AD:DP:GQ:PL	0/1:22,17:39:99:665,0,1005
2R	24824852	.	G	T	251.77	.	AC=1;AF=0.500;AN=2;BaseQRankSum=0.945;ClippingRankSum=0.000;DP=39;ExcessHet=3.0103;FS=1.341;MLEAC=1;MLEAF=0.500;MQ=43.95;MQRankSum=0.000;QD=6.99;ReadPosRankSum=-0.405;SOR=0.412	GT:AD:DP:GQ:PL	0/1:22,14:36:99:280,0,461
2R	24824961	.	G	T	315.77	.	AC=1;AF=0.500;AN=2;BaseQRankSum=-1.339;ClippingRankSum=0.000;DP=37;ExcessHet=3.0103;FS=0.000;MLEAC=1;MLEAF=0.500;MQ=44.00;MQRankSum=0.000;QD=8.53;ReadPosRankSum=1.539;SOR=0.619	GT:AD:DP:GQ:PL	0/1:20,17:37:99:344,0,452
2R	24825143	.	A	G	514.77	.	AC=1;AF=0.500;AN=2;BaseQRankSum=0.799;ClippingRankSum=0.000;DP=42;ExcessHet=3.0103;FS=12.219;MLEAC=1;MLEAF=0.500;MQ=43.83;MQRankSum=-0.818;QD=12.26;ReadPosRankSum=-0.045;SOR=1.350	GT:AD:DP:GQ:PL	0/1:18,24:42:99:543,0,352
2R	24825175	.	T	A	493.77	.	AC=1;AF=0.500;AN=2;BaseQRankSum=-3.426;ClippingRankSum=0.000;DP=44;ExcessHet=3.0103;FS=8.982;MLEAC=1;MLEAF=0.500;MQ=43.83;MQRankSum=-0.826;QD=11.22;ReadPosRankSum=0.191;SOR=1.518	GT:AD:DP:GQ:PL	0/1:19,25:44:99:522,0,401
2R	24825244	.	G	A	711.77	.	AC=1;AF=0.500;AN=2;BaseQRankSum=2.446;ClippingRankSum=0.000;DP=37;ExcessHet=3.0103;FS=2.844;MLEAC=1;MLEAF=0.500;MQ=44.00;MQRankSum=0.000;QD=19.24;ReadPosRankSum=-0.194;SOR=1.230	GT:AD:DP:GQ:PL	0/1:16,21:37:99:740,0,633
2R	24825254	.	T	G	758.77	.	AC=1;AF=0.500;AN=2;BaseQRankSum=-0.241;ClippingRankSum=0.000;DP=35;ExcessHet=3.0103;FS=1.313;MLEAC=1;MLEAF=0.500;MQ=44.00;MQRankSum=0.000;QD=21.68;ReadPosRankSum=-0.389;SOR=0.990	GT:AD:DP:GQ:PL	0/1:14,21:35:99:787,0,626
2R	24825724	.	A	G	474.77	.	AC=1;AF=0.500;AN=2;BaseQRankSum=-0.709;ClippingRankSum=0.000;DP=35;ExcessHet=3.0103;FS=1.399;MLEAC=1;MLEAF=0.500;MQ=44.00;MQRankSum=0.000;QD=13.56;ReadPosRankSum=-0.520;SOR=0.552	GT:AD:DP:GQ:PL	0/1:12,23:35:99:503,0,221
2R	24825963	.	T	G	475.77	.	AC=1;AF=0.500;AN=2;BaseQRankSum=0.537;ClippingRankSum=0.000;DP=46;ExcessHet=3.0103;FS=0.000;MLEAC=1;MLEAF=0.500;MQ=43.96;MQRankSum=-0.934;QD=10.57;ReadPosRankSum=0.068;SOR=0.776	GT:AD:DP:GQ:PL	0/1:22,23:45:99:504,0,450
2R	24826165	.	C	A	719.77	.	AC=1;AF=0.500;AN=2;BaseQRankSum=2.651;ClippingRankSum=0.000;DP=70;ExcessHet=3.0103;FS=0.000;MLEAC=1;MLEAF=0.500;MQ=44.00;MQRankSum=0.000;QD=10.28;ReadPosRankSum=1.318;SOR=0.602	GT:AD:DP:GQ:PL	0/1:36,34:70:99:748,0,768
2R	24826177	.	A	T	690.77	.	AC=1;AF=0.500;AN=2;BaseQRankSum=-3.511;ClippingRankSum=0.000;DP=65;ExcessHet=3.0103;FS=0.949;MLEAC=1;MLEAF=0.500;MQ=44.00;MQRankSum=0.000;QD=10.63;ReadPosRankSum=0.016;SOR=0.518	GT:AD:DP:GQ:PL	0/1:31,34:65:99:719,0,664
2R	24826255	.	T	C	455.77	.	AC=1;AF=0.500;AN=2;BaseQRankSum=0.060;ClippingRankSum=0.000;DP=58;ExcessHet=3.0103;FS=1.045;MLEAC=1;MLEAF=0.500;MQ=44.00;MQRankSum=0.000;QD=8.00;ReadPosRankSum=-0.617;SOR=0.469	GT:AD:DP:GQ:PL	0/1:32,25:57:99:484,0,720
2R	24827196	.	A	C	553.77	.	AC=1;AF=0.500;AN=2;BaseQRankSum=-4.587;ClippingRankSum=0.000;DP=50;ExcessHet=3.0103;FS=0.000;MLEAC=1;MLEAF=0.500;MQ=44.00;MQRankSum=0.000;QD=11.08;ReadPosRankSum=1.334;SOR=0.660	GT:AD:DP:GQ:PL	0/1:22,28:50:99:582,0,478
2R	24827297	.	CG	C	700.73	.	AC=1;AF=0.500;AN=2;BaseQRankSum=-0.830;ClippingRankSum=0.000;DP=37;ExcessHet=3.0103;FS=1.348;MLEAC=1;MLEAF=0.500;MQ=44.00;MQRankSum=0.000;QD=20.02;ReadPosRankSum=0.859;SOR=1.038	GT:AD:DP:GQ:PL	0/1:17,18:35:99:738,0,804
2R	24827299	.	A	C	709.77	.	AC=1;AF=0.500;AN=2;BaseQRankSum=-1.076;ClippingRankSum=0.000;DP=37;ExcessHet=3.0103;FS=1.366;MLEAC=1;MLEAF=0.500;MQ=44.00;MQRankSum=0.000;QD=19.72;ReadPosRankSum=0.666;SOR=1.136	GT:AD:DP:GQ:PL	0/1:17,19:36:99:738,0,804
2R	24827325	.	A	G	554.77	.	AC=1;AF=0.500;AN=2;BaseQRankSum=-0.303;ClippingRankSum=0.000;DP=32;ExcessHet=3.0103;FS=1.402;MLEAC=1;MLEAF=0.500;MQ=44.00;MQRankSum=0.000;QD=17.90;ReadPosRankSum=0.477;SOR=1.022	GT:AD:DP:GQ:PL	0/1:14,17:31:99:583,0,668
2R	24827333	.	A	G	549.77	.	AC=1;AF=0.500;AN=2;BaseQRankSum=-0.764;ClippingRankSum=0.000;DP=29;ExcessHet=3.0103;FS=0.000;MLEAC=1;MLEAF=0.500;MQ=44.00;MQRankSum=0.000;QD=18.96;ReadPosRankSum=0.677;SOR=0.569	GT:AD:DP:GQ:PL	0/1:14,15:29:99:578,0,634
2R	24827596	.	A	G	393.77	.	AC=1;AF=0.500;AN=2;BaseQRankSum=-1.500;ClippingRankSum=0.000;DP=37;ExcessHet=3.0103;FS=1.271;MLEAC=1;MLEAF=0.500;MQ=44.00;MQRankSum=0.000;QD=10.64;ReadPosRankSum=0.059;SOR=0.990	GT:AD:DP:GQ:PL	0/1:16,21:37:99:422,0,337
2R	24829430	.	T	C	316.77	.	AC=1;AF=0.500;AN=2;BaseQRankSum=0.814;ClippingRankSum=0.000;DP=30;ExcessHet=3.0103;FS=8.923;MLEAC=1;MLEAF=0.500;MQ=44.00;MQRankSum=0.000;QD=10.56;ReadPosRankSum=-1.259;SOR=2.429	GT:AD:DP:GQ:PL	0/1:15,15:30:99:345,0,320
2R	24829473	.	A	G	270.77	.	AC=1;AF=0.500;AN=2;BaseQRankSum=-1.224;ClippingRankSum=0.000;DP=35;ExcessHet=3.0103;FS=7.768;MLEAC=1;MLEAF=0.500;MQ=44.00;MQRankSum=0.000;QD=7.74;ReadPosRankSum=-0.906;SOR=1.865	GT:AD:DP:GQ:PL	0/1:20,15:35:99:299,0,449
2R	24829690	.	CCT	C	532.73	.	AC=1;AF=0.500;AN=2;BaseQRankSum=-0.089;ClippingRankSum=0.000;DP=41;ExcessHet=3.0103;FS=10.095;MLEAC=1;MLEAF=0.500;MQ=44.00;MQRankSum=0.000;QD=13.66;ReadPosRankSum=-0.465;SOR=0.263	GT:AD:DP:GQ:PL	0/1:18,21:39:99:570,0,463
2R	24829744	.	C	CT	462.73	.	AC=1;AF=0.500;AN=2;BaseQRankSum=-1.299;ClippingRankSum=0.000;DP=57;ExcessHet=3.0103;FS=4.317;MLEAC=1;MLEAF=0.500;MQ=44.00;MQRankSum=0.000;QD=8.57;ReadPosRankSum=-1.925;SOR=0.267	GT:AD:DP:GQ:PL	0/1:23,31:54:99:500,0,322
2R	24829785	.	TTA	T	1191.73	.	AC=1;AF=0.500;AN=2;BaseQRankSum=0.046;ClippingRankSum=0.000;DP=55;ExcessHet=3.0103;FS=2.535;MLEAC=1;MLEAF=0.500;MQ=44.60;MQRankSum=1.575;QD=21.67;ReadPosRankSum=-0.365;SOR=0.348	GT:AD:DP:GQ:PL	0/1:24,31:55:99:1229,0,1079
2R	24829788	.	T	TGCCGC	1191.73	.	AC=1;AF=0.500;AN=2;BaseQRankSum=-0.147;ClippingRankSum=0.000;DP=55;ExcessHet=3.0103;FS=2.535;MLEAC=1;MLEAF=0.500;MQ=44.60;MQRankSum=1.575;QD=21.67;ReadPosRankSum=-0.297;SOR=0.348	GT:AD:DP:GQ:PL	0/1:24,31:55:99:1229,0,1079
2R	24830610	.	A	G	413.77	.	AC=1;AF=0.500;AN=2;BaseQRankSum=-2.346;ClippingRankSum=0.000;DP=46;ExcessHet=3.0103;FS=5.972;MLEAC=1;MLEAF=0.500;MQ=43.96;MQRankSum=0.960;QD=8.99;ReadPosRankSum=-1.039;SOR=1.118	GT:AD:DP:GQ:PL	0/1:25,21:46:99:442,0,560
2R	24831233	.	A	G	312.77	.	AC=1;AF=0.500;AN=2;BaseQRankSum=-2.080;ClippingRankSum=0.000;DP=37;ExcessHet=3.0103;FS=7.182;MLEAC=1;MLEAF=0.500;MQ=44.00;MQRankSum=0.000;QD=8.45;ReadPosRankSum=0.713;SOR=0.556	GT:AD:DP:GQ:PL	0/1:19,18:37:99:341,0,414
2R	24831764	.	A	C	548.77	.	AC=1;AF=0.500;AN=2;BaseQRankSum=0.590;ClippingRankSum=0.000;DP=54;ExcessHet=3.0103;FS=3.828;MLEAC=1;MLEAF=0.500;MQ=43.96;MQRankSum=-0.963;QD=10.16;ReadPosRankSum=0.606;SOR=0.700	GT:AD:DP:GQ:PL	0/1:27,27:54:99:577,0,550
2R	24831966	.	C	A	543.77	.	AC=1;AF=0.500;AN=2;BaseQRankSum=4.371;ClippingRankSum=0.000;DP=52;ExcessHet=3.0103;FS=5.683;MLEAC=1;MLEAF=0.500;MQ=44.00;MQRankSum=0.000;QD=10.46;ReadPosRankSum=0.370;SOR=1.501	GT:AD:DP:GQ:PL	0/1:27,25:52:99:572,0,567
2R	24832046	.	A	AGCTGACAATTGAGAG	1191.73	.	AC=1;AF=0.500;AN=2;BaseQRankSum=-0.104;ClippingRankSum=0.000;DP=55;ExcessHet=3.0103;FS=3.809;MLEAC=1;MLEAF=0.500;MQ=43.89;MQRankSum=-1.585;QD=22.49;ReadPosRankSum=-0.957;SOR=0.346	GT:AD:DP:GQ:PL	0/1:24,29:53:99:1229,0,1219
2R	24832314	.	T	A	722.77	.	AC=1;AF=0.500;AN=2;BaseQRankSum=-2.433;ClippingRankSum=0.000;DP=55;ExcessHet=3.0103;FS=0.000;MLEAC=1;MLEAF=0.500;MQ=44.00;MQRankSum=0.000;QD=13.14;ReadPosRankSum=-0.199;SOR=0.718	GT:AD:DP:GQ:PL	0/1:21,34:55:99:751,0,425
2R	24833295	.	G	A	569.77	.	AC=1;AF=0.500;AN=2;BaseQRankSum=3.320;ClippingRankSum=0.000;DP=52;ExcessHet=3.0103;FS=3.907;MLEAC=1;MLEAF=0.500;MQ=44.00;MQRankSum=0.000;QD=11.17;ReadPosRankSum=-1.735;SOR=1.132	GT:AD:DP:GQ:PL	0/1:23,28:51:99:598,0,444
2R	24833331	.	C	A	988.77	.	AC=1;AF=0.500;AN=2;BaseQRankSum=2.030;ClippingRankSum=0.000;DP=53;ExcessHet=3.0103;FS=1.090;MLEAC=1;MLEAF=0.500;MQ=44.00;MQRankSum=0.000;QD=19.01;ReadPosRankSum=-0.469;SOR=0.998	GT:AD:DP:GQ:PL	0/1:25,27:52:99:1017,0,1067
2R	24833347	.	C	T	980.77	.	AC=1;AF=0.500;AN=2;BaseQRankSum=2.126;ClippingRankSum=0.000;DP=54;ExcessHet=3.0103;FS=2.323;MLEAC=1;MLEAF=0.500;MQ=44.00;MQRankSum=0.000;QD=18.51;ReadPosRankSum=-1.331;SOR=1.101	GT:AD:DP:GQ:PL	0/1:26,27:53:99:1009,0,1069
2R	24834025	.	G	C	188.77	.	AC=1;AF=0.500;AN=2;BaseQRankSum=-1.183;ClippingRankSum=0.000;DP=34;ExcessHet=3.0103;FS=1.377;MLEAC=1;MLEAF=0.500;MQ=45.29;MQRankSum=-0.137;QD=5.55;ReadPosRankSum=-0.020;SOR=1.061	GT:AD:DP:GQ:PL	0/1:21,13:34:99:217,0,445
2R	24834122	.	T	TAACCCC	1897.73	.	AC=2;AF=1.00;AN=2;DP=41;ExcessHet=3.0103;FS=0.000;MLEAC=2;MLEAF=1.00;MQ=48.44;QD=32.38;SOR=1.666	GT:AD:DP:GQ:PL	1/1:0,41:41:99:1935,129,0
2R	24834124	.	TGGGG	T	1897.73	.	AC=2;AF=1.00;AN=2;DP=41;ExcessHet=3.0103;FS=0.000;MLEAC=2;MLEAF=1.00;MQ=48.44;QD=32.05;SOR=1.845	GT:AD:DP:GQ:PL	1/1:0,41:41:99:1935,129,0
2R	24834235	.	G	GCACCAGTCCCTT	821.73	.	AC=1;AF=0.500;AN=2;BaseQRankSum=-0.769;ClippingRankSum=0.000;DP=40;ExcessHet=3.0103;FS=0.000;MLEAC=1;MLEAF=0.500;MQ=44.41;MQRankSum=-0.965;QD=21.62;ReadPosRankSum=-0.852;SOR=0.705	GT:AD:DP:GQ:PL	0/1:17,21:38:99:859,0,951
2R	24834575	.	A	AACAC	773.73	.	AC=1;AF=0.500;AN=2;BaseQRankSum=0.115;ClippingRankSum=0.000;DP=63;ExcessHet=3.0103;FS=5.795;MLEAC=1;MLEAF=0.500;MQ=44.17;MQRankSum=-0.565;QD=14.33;ReadPosRankSum=-0.062;SOR=1.483	GT:AD:DP:GQ:PL	0/1:33,21:54:99:811,0,1444
2R	24834728	.	T	A	588.77	.	AC=1;AF=0.500;AN=2;BaseQRankSum=4.190;ClippingRankSum=0.000;DP=61;ExcessHet=3.0103;FS=3.667;MLEAC=1;MLEAF=0.500;MQ=44.00;MQRankSum=0.000;QD=9.81;ReadPosRankSum=0.560;SOR=1.251	GT:AD:DP:GQ:PL	0/1:32,28:60:99:617,0,688
2R	24835477	.	A	G	609.77	.	AC=1;AF=0.500;AN=2;BaseQRankSum=2.393;ClippingRankSum=0.000;DP=63;ExcessHet=3.0103;FS=3.549;MLEAC=1;MLEAF=0.500;MQ=44.00;MQRankSum=0.000;QD=9.68;ReadPosRankSum=-0.840;SOR=1.294	GT:AD:DP:GQ:PL	0/1:34,29:63:99:638,0,737
2R	24836018	.	T	C	409.77	.	AC=1;AF=0.500;AN=2;BaseQRankSum=-2.051;ClippingRankSum=0.000;DP=43;ExcessHet=3.0103;FS=8.887;MLEAC=1;MLEAF=0.500;MQ=44.00;MQRankSum=0.000;QD=9.53;ReadPosRankSum=0.084;SOR=0.663	GT:AD:DP:GQ:PL	0/1:22,21:43:99:438,0,491
2R	24836877	.	T	C	331.77	.	AC=1;AF=0.500;AN=2;BaseQRankSum=-1.120;ClippingRankSum=0.000;DP=45;ExcessHet=3.0103;FS=6.515;MLEAC=1;MLEAF=0.500;MQ=44.00;MQRankSum=0.000;QD=7.37;ReadPosRankSum=0.353;SOR=1.413	GT:AD:DP:GQ:PL	0/1:27,18:45:99:360,0,624
2R	24838089	.	C	CAACTGAATACTGAA	807.73	.	AC=1;AF=0.500;AN=2;BaseQRankSum=-0.849;ClippingRankSum=0.000;DP=46;ExcessHet=3.0103;FS=1.171;MLEAC=1;MLEAF=0.500;MQ=45.39;MQRankSum=2.393;QD=17.95;ReadPosRankSum=0.310;SOR=1.022	GT:AD:DP:GQ:PL	0/1:26,19:45:99:845,0,3260
2R	24838281	.	A	G	346.77	.	AC=1;AF=0.500;AN=2;BaseQRankSum=-2.602;ClippingRankSum=0.000;DP=37;ExcessHet=3.0103;FS=7.125;MLEAC=1;MLEAF=0.500;MQ=43.95;MQRankSum=-0.973;QD=9.37;ReadPosRankSum=0.978;SOR=0.966	GT:AD:DP:GQ:PL	0/1:19,18:37:99:375,0,424
2R	24838537	.	T	C	369.77	.	AC=1;AF=0.500;AN=2;BaseQRankSum=0.525;ClippingRankSum=0.000;DP=37;ExcessHet=3.0103;FS=7.684;MLEAC=1;MLEAF=0.500;MQ=44.00;MQRankSum=0.000;QD=9.99;ReadPosRankSum=-0.467;SOR=2.133	GT:AD:DP:GQ:PL	0/1:19,18:37:99:398,0,401
2R	24839102	.	C	A	383.77	.	AC=1;AF=0.500;AN=2;BaseQRankSum=1.385;ClippingRankSum=0.000;DP=31;ExcessHet=3.0103;FS=1.446;MLEAC=1;MLEAF=0.500;MQ=43.94;MQRankSum=-0.784;QD=12.38;ReadPosRankSum=-0.208;SOR=0.368	GT:AD:DP:GQ:PL	0/1:13,18:31:99:412,0,263
2R	24839373	.	G	A	644.77	.	AC=1;AF=0.500;AN=2;BaseQRankSum=1.544;ClippingRankSum=0.000;DP=40;ExcessHet=3.0103;FS=4.442;MLEAC=1;MLEAF=0.500;MQ=43.95;MQRankSum=-1.055;QD=16.12;ReadPosRankSum=0.670;SOR=1.087	GT:AD:DP:GQ:PL	0/1:22,18:40:99:673,0,1046
2R	24839379	.	C	T	619.77	.	AC=1;AF=0.500;AN=2;BaseQRankSum=2.168;ClippingRankSum=0.000;DP=39;ExcessHet=3.0103;FS=4.763;MLEAC=1;MLEAF=0.500;MQ=43.95;MQRankSum=-1.086;QD=15.89;ReadPosRankSum=0.347;SOR=1.296	GT:AD:DP:GQ:PL	0/1:22,17:39:99:648,0,1049
2R	24839844	.	T	A	832.77	.	AC=1;AF=0.500;AN=2;BaseQRankSum=0.298;ClippingRankSum=0.000;DP=55;ExcessHet=3.0103;FS=10.594;MLEAC=1;MLEAF=0.500;MQ=44.00;MQRankSum=0.000;QD=15.14;ReadPosRankSum=-1.341;SOR=1.199	GT:AD:DP:GQ:PL	0/1:19,36:55:99:861,0,381
2R	24840115	.	C	T	732.77	.	AC=1;AF=0.500;AN=2;BaseQRankSum=0.866;ClippingRankSum=0.000;DP=47;ExcessHet=3.0103;FS=0.000;MLEAC=1;MLEAF=0.500;MQ=44.00;MQRankSum=0.000;QD=15.59;ReadPosRankSum=0.800;SOR=0.693	GT:AD:DP:GQ:PL	0/1:15,32:47:99:761,0,281
2R	24840483	.	C	G	595.77	.	AC=1;AF=0.500;AN=2;BaseQRankSum=0.963;ClippingRankSum=0.000;DP=51;ExcessHet=3.0103;FS=1.101;MLEAC=1;MLEAF=0.500;MQ=44.00;MQRankSum=0.000;QD=12.16;ReadPosRankSum=1.721;SOR=0.623	GT:AD:DP:GQ:PL	0/1:22,27:49:99:624,0,454
2R	24840795	.	T	C	693.77	.	AC=1;AF=0.500;AN=2;BaseQRankSum=-0.724;ClippingRankSum=0.000;DP=57;ExcessHet=3.0103;FS=3.724;MLEAC=1;MLEAF=0.500;MQ=44.00;MQRankSum=0.000;QD=12.17;ReadPosRankSum=0.790;SOR=0.667	GT:AD:DP:GQ:PL	0/1:24,33:57:99:722,0,507
2R	24840958	.	G	A	597.77	.	AC=1;AF=0.500;AN=2;BaseQRankSum=2.810;ClippingRankSum=0.000;DP=55;ExcessHet=3.0103;FS=7.677;MLEAC=1;MLEAF=0.500;MQ=44.00;MQRankSum=0.000;QD=10.87;ReadPosRankSum=2.403;SOR=1.748	GT:AD:DP:GQ:PL	0/1:27,28:55:99:626,0,520
2R	24840994	.	C	G	618.77	.	AC=1;AF=0.500;AN=2;BaseQRankSum=1.328;ClippingRankSum=0.000;DP=58;ExcessHet=3.0103;FS=5.533;MLEAC=1;MLEAF=0.500;MQ=44.00;MQRankSum=0.000;QD=10.67;ReadPosRankSum=-0.673;SOR=1.549	GT:AD:DP:GQ:PL	0/1:28,30:58:99:647,0,591
2R	24841030	.	C	T	594.77	.	AC=1;AF=0.500;AN=2;BaseQRankSum=4.151;ClippingRankSum=0.000;DP=52;ExcessHet=3.0103;FS=2.402;MLEAC=1;MLEAF=0.500;MQ=44.00;MQRankSum=0.000;QD=11.44;ReadPosRankSum=-2.369;SOR=1.197	GT:AD:DP:GQ:PL	0/1:25,27:52:99:623,0,504
2R	24841182	.	T	C	388.77	.	AC=1;AF=0.500;AN=2;BaseQRankSum=0.658;ClippingRankSum=0.000;DP=34;ExcessHet=3.0103;FS=8.008;MLEAC=1;MLEAF=0.500;MQ=44.00;MQRankSum=0.000;QD=11.78;ReadPosRankSum=-2.050;SOR=0.685	GT:AD:DP:GQ:PL	0/1:14,19:33:99:417,0,291
2R	24841758	.	C	A	580.77	.	AC=1;AF=0.500;AN=2;BaseQRankSum=2.684;ClippingRankSum=0.000;DP=57;ExcessHet=3.0103;FS=2.245;MLEAC=1;MLEAF=0.500;MQ=44.00;MQRankSum=0.000;QD=10.19;ReadPosRankSum=0.350;SOR=0.419	GT:AD:DP:GQ:PL	0/1:29,28:57:99:609,0,606
2R	24842006	.	G	A	437.77	.	AC=1;AF=0.500;AN=2;BaseQRankSum=0.630;ClippingRankSum=0.000;DP=43;ExcessHet=3.0103;FS=4.675;MLEAC=1;MLEAF=0.500;MQ=44.00;MQRankSum=0.000;QD=10.42;ReadPosRankSum=-0.298;SOR=0.205	GT:AD:DP:GQ:PL	0/1:21,21:42:99:466,0,427
2R	24842750	.	A	G	569.77	.	AC=1;AF=0.500;AN=2;BaseQRankSum=1.149;ClippingRankSum=0.000;DP=45;ExcessHet=3.0103;FS=0.000;MLEAC=1;MLEAF=0.500;MQ=44.00;MQRankSum=0.000;QD=12.95;ReadPosRankSum=1.644;SOR=0.830	GT:AD:DP:GQ:PL	0/1:18,26:44:99:598,0,364
2R	24843406	.	C	T	655.77	.	AC=1;AF=0.500;AN=2;BaseQRankSum=1.903;ClippingRankSum=0.000;DP=51;ExcessHet=3.0103;FS=0.000;MLEAC=1;MLEAF=0.500;MQ=43.96;MQRankSum=-0.797;QD=12.86;ReadPosRankSum=-0.186;SOR=0.682	GT:AD:DP:GQ:PL	0/1:21,30:51:99:684,0,437
2R	24843466	.	G	A	604.77	.	AC=1;AF=0.500;AN=2;BaseQRankSum=2.578;ClippingRankSum=0.000;DP=48;ExcessHet=3.0103;FS=1.134;MLEAC=1;MLEAF=0.500;MQ=44.00;MQRankSum=0.000;QD=12.60;ReadPosRankSum=1.235;SOR=0.693	GT:AD:DP:GQ:PL	0/1:20,28:48:99:633,0,379
2R	24844260	.	CT	C	569.73	.	AC=1;AF=0.500;AN=2;BaseQRankSum=-0.988;ClippingRankSum=0.000;DP=39;ExcessHet=3.0103;FS=0.000;MLEAC=1;MLEAF=0.500;MQ=44.23;MQRankSum=1.445;QD=14.61;ReadPosRankSum=2.054;SOR=0.665	GT:AD:DP:GQ:PL	0/1:17,22:39:99:607,0,429
2R	24844300	.	A	T	596.77	.	AC=1;AF=0.500;AN=2;BaseQRankSum=2.272;ClippingRankSum=0.000;DP=46;ExcessHet=3.0103;FS=0.000;MLEAC=1;MLEAF=0.500;MQ=44.24;MQRankSum=0.883;QD=12.97;ReadPosRankSum=-0.615;SOR=0.616	GT:AD:DP:GQ:PL	0/1:19,27:46:99:625,0,374
2R	24844410	.	C	G	593.77	.	AC=1;AF=0.500;AN=2;BaseQRankSum=-1.818;ClippingRankSum=0.000;DP=45;ExcessHet=3.0103;FS=0.000;MLEAC=1;MLEAF=0.500;MQ=43.96;MQRankSum=1.393;QD=13.19;ReadPosRankSum=0.030;SOR=0.547	GT:AD:DP:GQ:PL	0/1:16,29:45:99:622,0,302
2R	24844725	.	G	A	638.77	.	AC=1;AF=0.500;AN=2;BaseQRankSum=1.665;ClippingRankSum=0.000;DP=54;ExcessHet=3.0103;FS=0.000;MLEAC=1;MLEAF=0.500;MQ=43.93;MQRankSum=0.186;QD=11.83;ReadPosRankSum=1.542;SOR=0.857	GT:AD:DP:GQ:PL	0/1:24,30:54:99:667,0,485
2R	24845094	.	T	C	1434.77	.	AC=1;AF=0.500;AN=2;BaseQRankSum=1.490;ClippingRankSum=0.000;DP=55;ExcessHet=3.0103;FS=8.581;MLEAC=1;MLEAF=0.500;MQ=43.87;MQRankSum=-0.630;QD=26.09;ReadPosRankSum=-1.367;SOR=1.381	GT:AD:DP:GQ:PL	0/1:17,38:55:99:1463,0,1724
2R	24845106	.	TTCCTCCTCC	T	1420.73	.	AC=1;AF=0.500;AN=2;BaseQRankSum=-0.289;ClippingRankSum=0.000;DP=55;ExcessHet=3.0103;FS=13.985;MLEAC=1;MLEAF=0.500;MQ=43.87;MQRankSum=-0.659;QD=25.83;ReadPosRankSum=-0.610;SOR=1.706	GT:AD:DP:GQ:PL	0/1:18,37:55:99:1458,0,1904
2R	24845244	.	T	C	733.77	.	AC=1;AF=0.500;AN=2;BaseQRankSum=-0.320;ClippingRankSum=0.000;DP=57;ExcessHet=3.0103;FS=2.277;MLEAC=1;MLEAF=0.500;MQ=44.00;MQRankSum=0.000;QD=12.87;ReadPosRankSum=0.320;SOR=0.624	GT:AD:DP:GQ:PL	0/1:23,34:57:99:762,0,456
2R	24845294	.	G	A	855.77	.	AC=1;AF=0.500;AN=2;BaseQRankSum=1.922;ClippingRankSum=0.000;DP=63;ExcessHet=3.0103;FS=5.218;MLEAC=1;MLEAF=0.500;MQ=44.00;MQRankSum=0.000;QD=13.58;ReadPosRankSum=0.253;SOR=1.292	GT:AD:DP:GQ:PL	0/1:25,38:63:99:884,0,508
2R	24845372	.	A	G	912.77	.	AC=1;AF=0.500;AN=2;BaseQRankSum=3.167;ClippingRankSum=0.000;DP=64;ExcessHet=3.0103;FS=20.390;MLEAC=1;MLEAF=0.500;MQ=44.00;MQRankSum=0.000;QD=14.26;ReadPosRankSum=1.184;SOR=1.310	GT:AD:DP:GQ:PL	0/1:23,41:64:99:941,0,424
2R	24845407	.	T	G	1566.77	.	AC=1;AF=0.500;AN=2;BaseQRankSum=0.305;ClippingRankSum=0.000;DP=61;ExcessHet=3.0103;FS=9.622;MLEAC=1;MLEAF=0.500;MQ=44.00;MQRankSum=0.000;QD=25.68;ReadPosRankSum=-0.531;SOR=1.257	GT:AD:DP:GQ:PL	0/1:22,39:61:99:1595,0,828
2R	24845415	.	G	T	1589.77	.	AC=1;AF=0.500;AN=2;BaseQRankSum=4.139;ClippingRankSum=0.000;DP=65;ExcessHet=3.0103;FS=9.132;MLEAC=1;MLEAF=0.500;MQ=44.00;MQRankSum=0.000;QD=24.46;ReadPosRankSum=-0.499;SOR=1.219	GT:AD:DP:GQ:PL	0/1:24,41:65:99:1618,0,860
2R	24846136	.	AGCATGC	A	1098.73	.	AC=1;AF=0.500;AN=2;BaseQRankSum=-0.038;ClippingRankSum=0.000;DP=52;ExcessHet=3.0103;FS=0.000;MLEAC=1;MLEAF=0.500;MQ=44.00;MQRankSum=0.000;QD=21.13;ReadPosRankSum=-0.212;SOR=0.678	GT:AD:DP:GQ:PL	0/1:23,29:52:99:1136,0,2392
2R	24846143	.	T	TA	1101.73	.	AC=1;AF=0.500;AN=2;BaseQRankSum=-2.241;ClippingRankSum=0.000;DP=51;ExcessHet=3.0103;FS=0.000;MLEAC=1;MLEAF=0.500;MQ=44.00;MQRankSum=0.000;QD=21.60;ReadPosRankSum=-0.894;SOR=0.596	GT:AD:DP:GQ:PL	0/1:22,29:51:99:1139,0,2352
2R	24846514	.	C	T	449.77	.	AC=1;AF=0.500;AN=2;BaseQRankSum=1.541;ClippingRankSum=0.000;DP=34;ExcessHet=3.0103;FS=0.000;MLEAC=1;MLEAF=0.500;MQ=36.17;MQRankSum=-2.087;QD=13.23;ReadPosRankSum=0.292;SOR=0.495	GT:AD:DP:GQ:PL	0/1:12,22:34:99:478,0,222
2R	24846656	.	A	C	927.77	.	AC=1;AF=0.500;AN=2;BaseQRankSum=-1.466;ClippingRankSum=0.000;DP=39;ExcessHet=3.0103;FS=4.649;MLEAC=1;MLEAF=0.500;MQ=41.55;MQRankSum=-1.267;QD=23.79;ReadPosRankSum=0.293;SOR=0.260	GT:AD:DP:GQ:PL	0/1:15,24:39:99:956,0,697
2R	24846659	.	C	G	930.77	.	AC=1;AF=0.500;AN=2;BaseQRankSum=-1.468;ClippingRankSum=0.000;DP=38;ExcessHet=3.0103;FS=2.961;MLEAC=1;MLEAF=0.500;MQ=41.48;MQRankSum=-1.195;QD=24.49;ReadPosRankSum=-0.934;SOR=0.307	GT:AD:DP:GQ:PL	0/1:14,24:38:99:959,0,667
2R	24846813	.	T	C	615.77	.	AC=1;AF=0.500;AN=2;BaseQRankSum=-3.330;ClippingRankSum=0.000;DP=44;ExcessHet=3.0103;FS=0.000;MLEAC=1;MLEAF=0.500;MQ=41.41;MQRankSum=-1.287;QD=13.99;ReadPosRankSum=1.528;SOR=0.641	GT:AD:DP:GQ:PL	0/1:15,29:44:99:644,0,311
2R	24846910	.	T	A	571.77	.	AC=1;AF=0.500;AN=2;BaseQRankSum=-0.935;ClippingRankSum=0.000;DP=51;ExcessHet=3.0103;FS=4.289;MLEAC=1;MLEAF=0.500;MQ=43.67;MQRankSum=-0.904;QD=11.21;ReadPosRankSum=-1.783;SOR=0.241	GT:AD:DP:GQ:PL	0/1:24,27:51:99:600,0,512
2R	24846922	.	G	A	511.77	.	AC=1;AF=0.500;AN=2;BaseQRankSum=2.040;ClippingRankSum=0.000;DP=50;ExcessHet=3.0103;FS=4.235;MLEAC=1;MLEAF=0.500;MQ=43.66;MQRankSum=-0.960;QD=10.24;ReadPosRankSum=-2.112;SOR=0.245	GT:AD:DP:GQ:PL	0/1:25,25:50:99:540,0,549
2R	24847047	.	C	T	643.77	.	AC=1;AF=0.500;AN=2;BaseQRankSum=1.315;ClippingRankSum=0.000;DP=63;ExcessHet=3.0103;FS=2.139;MLEAC=1;MLEAF=0.500;MQ=44.00;MQRankSum=0.000;QD=10.38;ReadPosRankSum=1.757;SOR=0.514	GT:AD:DP:GQ:PL	0/1:31,31:62:99:672,0,647
2R	24847103	.	A	G	698.77	.	AC=1;AF=0.500;AN=2;BaseQRankSum=2.040;ClippingRankSum=0.000;DP=60;ExcessHet=3.0103;FS=0.000;MLEAC=1;MLEAF=0.500;MQ=44.00;MQRankSum=0.000;QD=11.65;ReadPosRankSum=-0.808;SOR=0.678	GT:AD:DP:GQ:PL	0/1:28,32:60:99:727,0,575
2R	24847215	.	C	CT	726.73	.	AC=1;AF=0.500;AN=2;BaseQRankSum=-1.959;ClippingRankSum=0.000;DP=61;ExcessHet=3.0103;FS=0.970;MLEAC=1;MLEAF=0.500;MQ=44.00;MQRankSum=0.000;QD=11.91;ReadPosRankSum=-1.283;SOR=0.880	GT:AD:DP:GQ:PL	0/1:28,33:61:99:764,0,643
2R	24847586	.	C	G	430.77	.	AC=1;AF=0.500;AN=2;BaseQRankSum=-2.020;ClippingRankSum=0.000;DP=39;ExcessHet=3.0103;FS=2.774;MLEAC=1;MLEAF=0.500;MQ=44.00;MQRankSum=0.000;QD=11.05;ReadPosRankSum=-0.164;SOR=1.230	GT:AD:DP:GQ:PL	0/1:18,21:39:99:459,0,384
2R	24847723	.	A	C	268.77	.	AC=1;AF=0.500;AN=2;BaseQRankSum=-3.185;ClippingRankSum=0.000;DP=34;ExcessHet=3.0103;FS=3.067;MLEAC=1;MLEAF=0.500;MQ=44.00;MQRankSum=0.000;QD=8.14;ReadPosRankSum=-0.301;SOR=0.738	GT:AD:DP:GQ:PL	0/1:17,16:33:99:297,0,390
2R	24847749	.	C	G	285.77	.	AC=1;AF=0.500;AN=2;BaseQRankSum=-2.563;ClippingRankSum=0.000;DP=38;ExcessHet=3.0103;FS=1.314;MLEAC=1;MLEAF=0.500;MQ=44.00;MQRankSum=0.000;QD=7.72;ReadPosRankSum=0.455;SOR=1.123	GT:AD:DP:GQ:PL	0/1:21,16:37:99:314,0,477
2R	24847761	.	G	A	281.77	.	AC=1;AF=0.500;AN=2;BaseQRankSum=-0.427;ClippingRankSum=0.000;DP=36;ExcessHet=3.0103;FS=1.344;MLEAC=1;MLEAF=0.500;MQ=44.00;MQRankSum=0.000;QD=8.05;ReadPosRankSum=0.565;SOR=1.112	GT:AD:DP:GQ:PL	0/1:19,16:35:99:310,0,406
2R	24847820	.	C	T	375.77	.	AC=1;AF=0.500;AN=2;BaseQRankSum=1.857;ClippingRankSum=0.000;DP=34;ExcessHet=3.0103;FS=3.488;MLEAC=1;MLEAF=0.500;MQ=44.00;MQRankSum=0.000;QD=11.05;ReadPosRankSum=0.747;SOR=0.248	GT:AD:DP:GQ:PL	0/1:16,18:34:99:404,0,347
2R	24847999	.	G	T	388.77	.	AC=1;AF=0.500;AN=2;BaseQRankSum=0.253;ClippingRankSum=0.000;DP=32;ExcessHet=3.0103;FS=3.256;MLEAC=1;MLEAF=0.500;MQ=43.91;MQRankSum=-0.784;QD=12.54;ReadPosRankSum=-1.335;SOR=0.662	GT:AD:DP:GQ:PL	0/1:13,18:31:99:417,0,248
2R	24848042	.	T	C	331.77	.	AC=1;AF=0.500;AN=2;BaseQRankSum=-2.699;ClippingRankSum=0.000;DP=29;ExcessHet=3.0103;FS=3.630;MLEAC=1;MLEAF=0.500;MQ=43.83;MQRankSum=-0.992;QD=11.44;ReadPosRankSum=0.696;SOR=0.378	GT:AD:DP:GQ:PL	0/1:10,19:29:99:360,0,198
2R	24848076	.	G	C	383.77	.	AC=1;AF=0.500;AN=2;BaseQRankSum=0.042;ClippingRankSum=0.000;DP=31;ExcessHet=3.0103;FS=5.632;MLEAC=1;MLEAF=0.500;MQ=43.84;MQRankSum=-1.095;QD=12.38;ReadPosRankSum=1.088;SOR=0.735	GT:AD:DP:GQ:PL	0/1:12,19:31:99:412,0,238
2R	24848231	.	A	C	411.77	.	AC=1;AF=0.500;AN=2;BaseQRankSum=-3.204;ClippingRankSum=0.000;DP=35;ExcessHet=3.0103;FS=1.344;MLEAC=1;MLEAF=0.500;MQ=43.48;MQRankSum=-0.330;QD=11.76;ReadPosRankSum=-0.504;SOR=0.399	GT:AD:DP:GQ:PL	0/1:15,20:35:99:440,0,324
2R	24848275	.	T	TTACCCA	516.73	.	AC=1;AF=0.500;AN=2;BaseQRankSum=0.794;ClippingRankSum=0.000;DP=33;ExcessHet=3.0103;FS=7.509;MLEAC=1;MLEAF=0.500;MQ=43.56;MQRankSum=0.935;QD=20.67;ReadPosRankSum=-0.685;SOR=2.694	GT:AD:DP:GQ:PL	0/1:11,14:25:99:554,0,648
2R	24848396	.	G	A	319.77	.	AC=1;AF=0.500;AN=2;BaseQRankSum=-1.953;ClippingRankSum=0.000;DP=33;ExcessHet=3.0103;FS=1.545;MLEAC=1;MLEAF=0.500;MQ=43.71;MQRankSum=-1.902;QD=9.69;ReadPosRankSum=0.932;SOR=1.244	GT:AD:DP:GQ:PL	0/1:23,10:33:99:348,0,1173
2R	24848420	.	C	T	381.77	.	AC=1;AF=0.500;AN=2;BaseQRankSum=-0.947;ClippingRankSum=0.000;DP=37;ExcessHet=3.0103;FS=1.400;MLEAC=1;MLEAF=0.500;MQ=43.84;MQRankSum=-2.388;QD=10.32;ReadPosRankSum=-1.485;SOR=1.148	GT:AD:DP:GQ:PL	0/1:24,13:37:99:410,0,1146
2R	24848632	.	C	CCGTG	921.73	.	AC=1;AF=0.500;AN=2;BaseQRankSum=-0.816;ClippingRankSum=0.000;DP=55;ExcessHet=3.0103;FS=2.381;MLEAC=1;MLEAF=0.500;MQ=43.36;MQRankSum=-4.644;QD=16.76;ReadPosRankSum=-0.660;SOR=0.357	GT:AD:DP:GQ:PL	0/1:30,25:55:99:959,0,6730
2R	24848634	.	T	TCC	963.73	.	AC=1;AF=0.500;AN=2;BaseQRankSum=0.368;ClippingRankSum=0.000;DP=54;ExcessHet=3.0103;FS=3.899;MLEAC=1;MLEAF=0.500;MQ=43.35;MQRankSum=-4.751;QD=17.85;ReadPosRankSum=-0.618;SOR=0.317	GT:AD:DP:GQ:PL	0/1:30,24:54:99:1001,0,6727
2R	24848635	.	A	ATTTCCCTAAGCTGGTGGTTCAT	963.73	.	AC=1;AF=0.500;AN=2;BaseQRankSum=2.809;ClippingRankSum=0.000;DP=53;ExcessHet=3.0103;FS=4.017;MLEAC=1;MLEAF=0.500;MQ=43.34;MQRankSum=-4.866;QD=18.18;ReadPosRankSum=-0.440;SOR=0.279	GT:AD:DP:GQ:PL	0/1:30,23:53:99:1001,0,6727
2R	24849234	.	A	G	538.77	.	AC=1;AF=0.500;AN=2;BaseQRankSum=-1.712;ClippingRankSum=0.000;DP=38;ExcessHet=3.0103;FS=3.520;MLEAC=1;MLEAF=0.500;MQ=44.00;MQRankSum=0.000;QD=14.56;ReadPosRankSum=1.483;SOR=0.256	GT:AD:DP:GQ:PL	0/1:11,26:37:99:567,0,195
2R	24849264	.	A	C	569.77	.	AC=1;AF=0.500;AN=2;BaseQRankSum=0.721;ClippingRankSum=0.000;DP=40;ExcessHet=3.0103;FS=5.696;MLEAC=1;MLEAF=0.500;MQ=44.00;MQRankSum=0.000;QD=14.61;ReadPosRankSum=-0.565;SOR=0.139	GT:AD:DP:GQ:PL	0/1:13,26:39:99:598,0,243
2R	24849432	.	A	G	350.77	.	AC=1;AF=0.500;AN=2;BaseQRankSum=-1.655;ClippingRankSum=0.000;DP=29;ExcessHet=3.0103;FS=5.636;MLEAC=1;MLEAF=0.500;MQ=44.00;MQRankSum=0.000;QD=12.10;ReadPosRankSum=0.329;SOR=0.180	GT:AD:DP:GQ:PL	0/1:11,18:29:99:379,0,221
2R	24849611	.	C	T	539.77	.	AC=1;AF=0.500;AN=2;BaseQRankSum=-0.209;ClippingRankSum=0.000;DP=49;ExcessHet=3.0103;FS=4.094;MLEAC=1;MLEAF=0.500;MQ=44.00;MQRankSum=0.000;QD=11.48;ReadPosRankSum=-0.150;SOR=1.314	GT:AD:DP:GQ:PL	0/1:21,26:47:99:568,0,441
2R	24849731	.	G	C	495.77	.	AC=1;AF=0.500;AN=2;BaseQRankSum=1.315;ClippingRankSum=0.000;DP=39;ExcessHet=3.0103;FS=1.309;MLEAC=1;MLEAF=0.500;MQ=44.00;MQRankSum=0.000;QD=12.71;ReadPosRankSum=-0.711;SOR=1.106	GT:AD:DP:GQ:PL	0/1:15,24:39:99:524,0,253
2R	24850154	.	G	C	659.77	.	AC=1;AF=0.500;AN=2;BaseQRankSum=1.883;ClippingRankSum=0.000;DP=54;ExcessHet=3.0103;FS=7.565;MLEAC=1;MLEAF=0.500;MQ=44.00;MQRankSum=0.000;QD=12.22;ReadPosRankSum=-0.282;SOR=0.563	GT:AD:DP:GQ:PL	0/1:23,31:54:99:688,0,435
2R	24850428	.	T	G	622.77	.	AC=1;AF=0.500;AN=2;BaseQRankSum=-2.058;ClippingRankSum=0.000;DP=41;ExcessHet=3.0103;FS=0.000;MLEAC=1;MLEAF=0.500;MQ=44.00;MQRankSum=0.000;QD=15.19;ReadPosRankSum=0.769;SOR=0.693	GT:AD:DP:GQ:PL	0/1:13,28:41:99:651,0,266
2R	24850557	.	A	T	580.77	.	AC=1;AF=0.500;AN=2;BaseQRankSum=1.920;ClippingRankSum=0.000;DP=45;ExcessHet=3.0103;FS=2.555;MLEAC=1;MLEAF=0.500;MQ=43.96;MQRankSum=-0.810;QD=12.91;ReadPosRankSum=-0.525;SOR=0.957	GT:AD:DP:GQ:PL	0/1:19,26:45:99:609,0,383
2R	24851149	.	C	T	389.77	.	AC=1;AF=0.500;AN=2;BaseQRankSum=0.665;ClippingRankSum=0.000;DP=48;ExcessHet=3.0103;FS=2.521;MLEAC=1;MLEAF=0.500;MQ=43.64;MQRankSum=-1.141;QD=8.12;ReadPosRankSum=-0.668;SOR=0.368	GT:AD:DP:GQ:PL	0/1:28,20:48:99:418,0,631
2R	24851242	.	T	A	606.77	.	AC=1;AF=0.500;AN=2;BaseQRankSum=-2.499;ClippingRankSum=0.000;DP=54;ExcessHet=3.0103;FS=4.032;MLEAC=1;MLEAF=0.500;MQ=43.55;MQRankSum=-1.299;QD=11.24;ReadPosRankSum=1.495;SOR=0.293	GT:AD:DP:GQ:PL	0/1:25,29:54:99:635,0,553
2R	24851283	.	CCAGGTGGGG	C	731.73	.	AC=1;AF=0.500;AN=2;BaseQRankSum=-0.345;ClippingRankSum=0.000;DP=51;ExcessHet=3.0103;FS=1.264;MLEAC=1;MLEAF=0.500;MQ=43.27;MQRankSum=0.037;QD=18.76;ReadPosRankSum=0.229;SOR=1.002	GT:AD:DP:GQ:PL	0/1:19,20:39:99:769,0,1049
2R	24851848	.	C	T	823.77	.	AC=1;AF=0.500;AN=2;BaseQRankSum=0.630;ClippingRankSum=0.000;DP=56;ExcessHet=3.0103;FS=3.936;MLEAC=1;MLEAF=0.500;MQ=44.00;MQRankSum=0.000;QD=14.98;ReadPosRankSum=-0.365;SOR=0.321	GT:AD:DP:GQ:PL	0/1:19,36:55:99:852,0,342
2R	24851871	.	CTCCTGAGTT	C	1411.73	.	AC=1;AF=0.500;AN=2;BaseQRankSum=-0.230;ClippingRankSum=0.000;DP=58;ExcessHet=3.0103;FS=1.087;MLEAC=1;MLEAF=0.500;MQ=44.00;MQRankSum=0.000;QD=24.77;ReadPosRankSum=0.273;SOR=1.008	GT:AD:DP:GQ:PL	0/1:21,36:57:99:1449,0,1210
2R	24852050	.	T	C	500.77	.	AC=1;AF=0.500;AN=2;BaseQRankSum=-0.182;ClippingRankSum=0.000;DP=41;ExcessHet=3.0103;FS=0.000;MLEAC=1;MLEAF=0.500;MQ=44.00;MQRankSum=0.000;QD=12.21;ReadPosRankSum=0.335;SOR=0.765	GT:AD:DP:GQ:PL	0/1:14,27:41:99:529,0,236
2R	24852187	.	G	A	444.77	.	AC=1;AF=0.500;AN=2;BaseQRankSum=0.181;ClippingRankSum=0.000;DP=34;ExcessHet=3.0103;FS=5.819;MLEAC=1;MLEAF=0.500;MQ=44.00;MQRankSum=0.000;QD=13.08;ReadPosRankSum=0.376;SOR=1.967	GT:AD:DP:GQ:PL	0/1:13,21:34:99:473,0,259
2R	24852420	.	C	T	823.77	.	AC=1;AF=0.500;AN=2;BaseQRankSum=3.482;ClippingRankSum=0.000;DP=43;ExcessHet=3.0103;FS=0.000;MLEAC=1;MLEAF=0.500;MQ=44.00;MQRankSum=0.000;QD=19.16;ReadPosRankSum=-0.621;SOR=0.776	GT:AD:DP:GQ:PL	0/1:20,23:43:99:852,0,694
2R	24852445	.	G	A	937.77	.	AC=1;AF=0.500;AN=2;BaseQRankSum=1.122;ClippingRankSum=0.000;DP=44;ExcessHet=3.0103;FS=0.000;MLEAC=1;MLEAF=0.500;MQ=44.00;MQRankSum=0.000;QD=21.31;ReadPosRankSum=-0.012;SOR=0.801	GT:AD:DP:GQ:PL	0/1:17,27:44:99:966,0,602
2R	24852727	.	A	C	491.77	.	AC=1;AF=0.500;AN=2;BaseQRankSum=0.264;ClippingRankSum=0.000;DP=42;ExcessHet=3.0103;FS=12.159;MLEAC=1;MLEAF=0.500;MQ=43.95;MQRankSum=1.148;QD=11.71;ReadPosRankSum=0.785;SOR=1.588	GT:AD:DP:GQ:PL	0/1:19,23:42:99:520,0,389
2R	24852765	.	T	C	534.77	.	AC=1;AF=0.500;AN=2;BaseQRankSum=0.146;ClippingRankSum=0.000;DP=45;ExcessHet=3.0103;FS=6.208;MLEAC=1;MLEAF=0.500;MQ=43.96;MQRankSum=1.163;QD=11.88;ReadPosRankSum=-1.486;SOR=1.277	GT:AD:DP:GQ:PL	0/1:20,25:45:99:563,0,385
2R	24852835	.	C	CT	492.73	.	AC=1;AF=0.500;AN=2;BaseQRankSum=-0.060;ClippingRankSum=0.000;DP=46;ExcessHet=3.0103;FS=6.232;MLEAC=1;MLEAF=0.500;MQ=43.96;MQRankSum=0.980;QD=10.95;ReadPosRankSum=1.423;SOR=0.733	GT:AD:DP:GQ:PL	0/1:24,21:45:99:530,0,641
2R	24853368	.	A	G	633.77	.	AC=1;AF=0.500;AN=2;BaseQRankSum=1.976;ClippingRankSum=0.000;DP=46;ExcessHet=3.0103;FS=11.684;MLEAC=1;MLEAF=0.500;MQ=44.44;MQRankSum=0.479;QD=13.78;ReadPosRankSum=0.926;SOR=1.294	GT:AD:DP:GQ:PL	0/1:17,29:46:99:662,0,324
2R	24853432	.	C	CTAAGTAG	1216.73	.	AC=1;AF=0.500;AN=2;BaseQRankSum=1.429;ClippingRankSum=0.000;DP=46;ExcessHet=3.0103;FS=9.768;MLEAC=1;MLEAF=0.500;MQ=44.44;MQRankSum=0.453;QD=27.65;ReadPosRankSum=0.384;SOR=1.589	GT:AD:DP:GQ:PL	0/1:15,29:44:99:1254,0,726
2R	24853433	.	C	T	1225.77	.	AC=1;AF=0.500;AN=2;BaseQRankSum=-0.668;ClippingRankSum=0.000;DP=47;ExcessHet=3.0103;FS=9.535;MLEAC=1;MLEAF=0.500;MQ=44.43;MQRankSum=0.438;QD=26.65;ReadPosRankSum=-0.047;SOR=1.502	GT:AD:DP:GQ:PL	0/1:15,31:46:99:1254,0,726
2R	24853435	.	C	G	1225.77	.	AC=1;AF=0.500;AN=2;BaseQRankSum=0.375;ClippingRankSum=0.000;DP=47;ExcessHet=3.0103;FS=9.535;MLEAC=1;MLEAF=0.500;MQ=44.43;MQRankSum=0.438;QD=26.65;ReadPosRankSum=-0.117;SOR=1.502	GT:AD:DP:GQ:PL	0/1:15,31:46:99:1254,0,726
2R	24853696	.	A	G	523.77	.	AC=1;AF=0.500;AN=2;BaseQRankSum=-2.198;ClippingRankSum=0.000;DP=54;ExcessHet=3.0103;FS=5.949;MLEAC=1;MLEAF=0.500;MQ=44.00;MQRankSum=0.000;QD=9.70;ReadPosRankSum=0.969;SOR=0.199	GT:AD:DP:GQ:PL	0/1:27,27:54:99:552,0,572
2R	24854303	.	G	A	348.77	.	AC=1;AF=0.500;AN=2;BaseQRankSum=0.570;ClippingRankSum=0.000;DP=38;ExcessHet=3.0103;FS=1.273;MLEAC=1;MLEAF=0.500;MQ=44.00;MQRankSum=0.000;QD=9.18;ReadPosRankSum=-0.219;SOR=0.783	GT:AD:DP:GQ:PL	0/1:20,18:38:99:377,0,404
2R	24854418	.	G	T	777.77	.	AC=1;AF=0.500;AN=2;BaseQRankSum=1.257;ClippingRankSum=0.000;DP=38;ExcessHet=3.0103;FS=1.283;MLEAC=1;MLEAF=0.500;MQ=43.95;MQRankSum=1.226;QD=20.47;ReadPosRankSum=0.753;SOR=0.448	GT:AD:DP:GQ:PL	0/1:16,22:38:99:806,0,738
2R	24854426	.	A	G	827.77	.	AC=1;AF=0.500;AN=2;BaseQRankSum=0.859;ClippingRankSum=0.000;DP=40;ExcessHet=3.0103;FS=4.781;MLEAC=1;MLEAF=0.500;MQ=43.95;MQRankSum=1.214;QD=20.69;ReadPosRankSum=0.675;SOR=0.252	GT:AD:DP:GQ:PL	0/1:17,23:40:99:856,0,719
2R	24854528	.	G	A	554.77	.	AC=1;AF=0.500;AN=2;BaseQRankSum=2.151;ClippingRankSum=0.000;DP=42;ExcessHet=3.0103;FS=2.756;MLEAC=1;MLEAF=0.500;MQ=43.93;MQRankSum=-0.735;QD=13.21;ReadPosRankSum=0.299;SOR=0.340	GT:AD:DP:GQ:PL	0/1:16,26:42:99:583,0,312
2R	24854638	.	A	T	554.77	.	AC=1;AF=0.500;AN=2;BaseQRankSum=-2.188;ClippingRankSum=0.000;DP=46;ExcessHet=3.0103;FS=0.000;MLEAC=1;MLEAF=0.500;MQ=43.70;MQRankSum=-1.238;QD=12.90;ReadPosRankSum=0.000;SOR=0.663	GT:AD:DP:GQ:PL	0/1:17,26:43:99:583,0,357
2R	24854981	.	GA	G	277.73	.	AC=1;AF=0.500;AN=2;BaseQRankSum=-0.525;ClippingRankSum=0.000;DP=47;ExcessHet=3.0103;FS=1.154;MLEAC=1;MLEAF=0.500;MQ=43.96;MQRankSum=0.980;QD=6.17;ReadPosRankSum=0.505;SOR=0.990	GT:AD:DP:GQ:PL	0/1:24,21:45:99:315,0,409
2R	24855192	.	A	C	1268.77	.	AC=1;AF=0.500;AN=2;BaseQRankSum=-0.707;ClippingRankSum=0.000;DP=69;ExcessHet=3.0103;FS=2.046;MLEAC=1;MLEAF=0.500;MQ=44.00;MQRankSum=0.000;QD=18.66;ReadPosRankSum=1.726;SOR=1.091	GT:AD:DP:GQ:PL	0/1:34,34:68:99:1297,0,1488
2R	24855195	.	T	A	1268.77	.	AC=1;AF=0.500;AN=2;BaseQRankSum=-0.401;ClippingRankSum=0.000;DP=68;ExcessHet=3.0103;FS=3.334;MLEAC=1;MLEAF=0.500;MQ=44.00;MQRankSum=0.000;QD=18.94;ReadPosRankSum=1.321;SOR=1.164	GT:AD:DP:GQ:PL	0/1:33,34:67:99:1297,0,1488
2R	24855261	.	C	A	779.77	.	AC=1;AF=0.500;AN=2;BaseQRankSum=2.978;ClippingRankSum=0.000;DP=68;ExcessHet=3.0103;FS=0.000;MLEAC=1;MLEAF=0.500;MQ=44.00;MQRankSum=0.000;QD=11.81;ReadPosRankSum=1.345;SOR=0.783	GT:AD:DP:GQ:PL	0/1:30,36:66:99:808,0,602
2R	24855567	.	A	AGT	460.73	.	AC=1;AF=0.500;AN=2;BaseQRankSum=1.124;ClippingRankSum=0.000;DP=55;ExcessHet=3.0103;FS=2.365;MLEAC=1;MLEAF=0.500;MQ=44.00;MQRankSum=0.000;QD=9.03;ReadPosRankSum=1.651;SOR=1.047	GT:AD:DP:GQ:PL	0/1:31,20:51:99:498,0,907
2R	24855734	.	C	G	437.77	.	AC=1;AF=0.500;AN=2;BaseQRankSum=-0.393;ClippingRankSum=0.000;DP=53;ExcessHet=3.0103;FS=5.672;MLEAC=1;MLEAF=0.500;MQ=44.00;MQRankSum=0.000;QD=8.26;ReadPosRankSum=-0.416;SOR=1.049	GT:AD:DP:GQ:PL	0/1:30,23:53:99:466,0,644
2R	24855801	.	T	A	448.77	.	AC=1;AF=0.500;AN=2;BaseQRankSum=-2.154;ClippingRankSum=0.000;DP=50;ExcessHet=3.0103;FS=10.926;MLEAC=1;MLEAF=0.500;MQ=44.00;MQRankSum=0.000;QD=9.16;ReadPosRankSum=1.350;SOR=1.881	GT:AD:DP:GQ:PL	0/1:27,22:49:99:477,0,618
2R	24856684	.	G	A	624.77	.	AC=1;AF=0.500;AN=2;BaseQRankSum=0.434;ClippingRankSum=0.000;DP=51;ExcessHet=3.0103;FS=2.373;MLEAC=1;MLEAF=0.500;MQ=44.00;MQRankSum=0.000;QD=12.25;ReadPosRankSum=0.390;SOR=0.426	GT:AD:DP:GQ:PL	0/1:21,30:51:99:653,0,419
2R	24856807	.	G	GGCGTT	666.73	.	AC=1;AF=0.500;AN=2;BaseQRankSum=2.152;ClippingRankSum=0.000;DP=45;ExcessHet=3.0103;FS=2.649;MLEAC=1;MLEAF=0.500;MQ=44.00;MQRankSum=0.000;QD=14.82;ReadPosRankSum=-0.475;SOR=1.138	GT:AD:DP:GQ:PL	0/1:27,18:45:99:704,0,1783
2R	24857504	.	ATTTTAT	A	730.73	.	AC=1;AF=0.500;AN=2;BaseQRankSum=0.661;ClippingRankSum=0.000;DP=45;ExcessHet=3.0103;FS=1.278;MLEAC=1;MLEAF=0.500;MQ=44.12;MQRankSum=0.652;QD=18.27;ReadPosRankSum=0.786;SOR=1.091	GT:AD:DP:GQ:PL	0/1:19,21:40:99:768,0,817
2R	24857599	.	C	A	592.77	.	AC=1;AF=0.500;AN=2;BaseQRankSum=0.937;ClippingRankSum=0.000;DP=50;ExcessHet=3.0103;FS=16.132;MLEAC=1;MLEAF=0.500;MQ=44.22;MQRankSum=0.927;QD=11.86;ReadPosRankSum=-1.445;SOR=0.884	GT:AD:DP:GQ:PL	0/1:22,28:50:99:621,0,447
2R	24857999	.	T	G	476.77	.	AC=1;AF=0.500;AN=2;BaseQRankSum=-0.884;ClippingRankSum=0.000;DP=45;ExcessHet=3.0103;FS=18.589;MLEAC=1;MLEAF=0.500;MQ=44.00;MQRankSum=0.000;QD=10.84;ReadPosRankSum=0.000;SOR=2.040	GT:AD:DP:GQ:PL	0/1:20,24:44:99:505,0,387
2R	24858112	.	A	T	697.77	.	AC=1;AF=0.500;AN=2;BaseQRankSum=0.424;ClippingRankSum=0.000;DP=41;ExcessHet=3.0103;FS=0.000;MLEAC=1;MLEAF=0.500;MQ=44.00;MQRankSum=0.000;QD=17.44;ReadPosRankSum=-0.735;SOR=0.903	GT:AD:DP:GQ:PL	0/1:20,20:40:99:726,0,843
2R	24858136	.	G	A	655.77	.	AC=1;AF=0.500;AN=2;BaseQRankSum=1.112;ClippingRankSum=0.000;DP=40;ExcessHet=3.0103;FS=4.773;MLEAC=1;MLEAF=0.500;MQ=44.00;MQRankSum=0.000;QD=16.81;ReadPosRankSum=0.248;SOR=1.568	GT:AD:DP:GQ:PL	0/1:19,20:39:99:684,0,815
2R	24858570	.	G	A	655.77	.	AC=1;AF=0.500;AN=2;BaseQRankSum=2.285;ClippingRankSum=0.000;DP=52;ExcessHet=3.0103;FS=5.973;MLEAC=1;MLEAF=0.500;MQ=44.00;MQRankSum=0.000;QD=12.86;ReadPosRankSum=-0.200;SOR=0.450	GT:AD:DP:GQ:PL	0/1:21,30:51:99:684,0,414
2R	24858791	.	A	G	591.77	.	AC=1;AF=0.500;AN=2;BaseQRankSum=-0.840;ClippingRankSum=0.000;DP=50;ExcessHet=3.0103;FS=2.535;MLEAC=1;MLEAF=0.500;MQ=44.00;MQRankSum=0.000;QD=12.08;ReadPosRankSum=1.267;SOR=1.255	GT:AD:DP:GQ:PL	0/1:20,29:49:99:620,0,470
2R	24858823	.	T	G	601.77	.	AC=1;AF=0.500;AN=2;BaseQRankSum=-0.173;ClippingRankSum=0.000;DP=49;ExcessHet=3.0103;FS=0.000;MLEAC=1;MLEAF=0.500;MQ=44.00;MQRankSum=0.000;QD=12.54;ReadPosRankSum=1.829;SOR=0.646	GT:AD:DP:GQ:PL	0/1:20,28:48:99:630,0,404
2R	24858994	.	T	C	416.77	.	AC=1;AF=0.500;AN=2;BaseQRankSum=-1.088;ClippingRankSum=0.000;DP=45;ExcessHet=3.0103;FS=1.194;MLEAC=1;MLEAF=0.500;MQ=44.00;MQRankSum=0.000;QD=9.47;ReadPosRankSum=-0.304;SOR=1.095	GT:AD:DP:GQ:PL	0/1:22,22:44:99:445,0,470
2R	24859068	.	C	A	438.77	.	AC=1;AF=0.500;AN=2;BaseQRankSum=-0.220;ClippingRankSum=0.000;DP=41;ExcessHet=3.0103;FS=9.155;MLEAC=1;MLEAF=0.500;MQ=43.93;MQRankSum=1.073;QD=10.70;ReadPosRankSum=2.496;SOR=1.010	GT:AD:DP:GQ:PL	0/1:20,21:41:99:467,0,465
2R	24859212	.	G	T	436.77	.	AC=1;AF=0.500;AN=2;BaseQRankSum=-0.503;ClippingRankSum=0.000;DP=40;ExcessHet=3.0103;FS=0.000;MLEAC=1;MLEAF=0.500;MQ=44.00;MQRankSum=0.000;QD=11.20;ReadPosRankSum=1.629;SOR=0.757	GT:AD:DP:GQ:PL	0/1:18,21:39:99:465,0,391
2R	24859580	.	T	C	410.77	.	AC=1;AF=0.500;AN=2;BaseQRankSum=0.013;ClippingRankSum=0.000;DP=42;ExcessHet=3.0103;FS=6.684;MLEAC=1;MLEAF=0.500;MQ=43.50;MQRankSum=-0.592;QD=9.78;ReadPosRankSum=-0.827;SOR=0.680	GT:AD:DP:GQ:PL	0/1:21,21:42:99:439,0,463
2R	24859726	.	C	T	480.77	.	AC=1;AF=0.500;AN=2;BaseQRankSum=-0.168;ClippingRankSum=0.000;DP=36;ExcessHet=3.0103;FS=5.339;MLEAC=1;MLEAF=0.500;MQ=43.76;MQRankSum=-1.479;QD=13.74;ReadPosRankSum=0.769;SOR=1.708	GT:AD:DP:GQ:PL	0/1:12,23:35:99:509,0,233
2R	24859891	.	TGGCCGGCCA	T	439.73	.	AC=1;AF=0.500;AN=2;BaseQRankSum=-1.032;ClippingRankSum=0.000;DP=36;ExcessHet=3.0103;FS=5.877;MLEAC=1;MLEAF=0.500;MQ=43.76;MQRankSum=-2.690;QD=12.56;ReadPosRankSum=-1.244;SOR=0.136	GT:AD:DP:GQ:PL	0/1:22,13:35:99:477,0,6885
2R	24859901	.	TGTGGCTCCTCATCCCGGTTAGGCC	T	422.73	.	AC=1;AF=0.500;AN=2;BaseQRankSum=-1.955;ClippingRankSum=0.000;DP=43;ExcessHet=3.0103;FS=3.115;MLEAC=1;MLEAF=0.500;MQ=43.80;MQRankSum=-3.073;QD=10.07;ReadPosRankSum=-0.922;SOR=0.259	GT:AD:DP:GQ:PL	0/1:29,13:42:99:460,0,7363
2R	24859981	.	T	C	360.77	.	AC=1;AF=0.500;AN=2;BaseQRankSum=-1.036;ClippingRankSum=0.000;DP=42;ExcessHet=3.0103;FS=0.000;MLEAC=1;MLEAF=0.500;MQ=43.52;MQRankSum=-2.371;QD=8.59;ReadPosRankSum=-0.723;SOR=0.590	GT:AD:DP:GQ:PL	0/1:24,18:42:99:389,0,531
2R	24860040	.	GGGCCAATCCACAGATGTCCA	G	721.73	.	AC=1;AF=0.500;AN=2;BaseQRankSum=-1.632;ClippingRankSum=0.000;DP=56;ExcessHet=3.0103;FS=5.825;MLEAC=1;MLEAF=0.500;MQ=43.64;MQRankSum=-2.312;QD=13.12;ReadPosRankSum=0.328;SOR=1.331	GT:AD:DP:GQ:PL	0/1:35,20:55:99:759,0,1431
2R	24860066	.	C	T	733.77	.	AC=1;AF=0.500;AN=2;BaseQRankSum=2.806;ClippingRankSum=0.000;DP=56;ExcessHet=3.0103;FS=5.536;MLEAC=1;MLEAF=0.500;MQ=43.84;MQRankSum=-2.635;QD=13.10;ReadPosRankSum=-1.252;SOR=1.145	GT:AD:DP:GQ:PL	0/1:35,21:56:99:762,0,1371
2R	24860123	.	G	T	431.77	.	AC=1;AF=0.500;AN=2;BaseQRankSum=-0.307;ClippingRankSum=0.000;DP=52;ExcessHet=3.0103;FS=5.785;MLEAC=1;MLEAF=0.500;MQ=43.87;MQRankSum=-1.961;QD=8.30;ReadPosRankSum=-2.878;SOR=1.019	GT:AD:DP:GQ:PL	0/1:29,23:52:99:460,0,640
2R	24860931	.	T	G	444.77	.	AC=1;AF=0.500;AN=2;BaseQRankSum=1.215;ClippingRankSum=0.000;DP=46;ExcessHet=3.0103;FS=2.623;MLEAC=1;MLEAF=0.500;MQ=43.81;MQRankSum=-0.591;QD=10.11;ReadPosRankSum=0.820;SOR=0.984	GT:AD:DP:GQ:PL	0/1:22,22:44:99:473,0,472
2R	24861066	.	A	T	383.77	.	AC=1;AF=0.500;AN=2;BaseQRankSum=-0.214;ClippingRankSum=0.000;DP=38;ExcessHet=3.0103;FS=1.289;MLEAC=1;MLEAF=0.500;MQ=43.81;MQRankSum=1.053;QD=10.10;ReadPosRankSum=0.035;SOR=0.377	GT:AD:DP:GQ:PL	0/1:19,19:38:99:412,0,361
2R	24861095	.	A	G	712.77	.	AC=1;AF=0.500;AN=2;BaseQRankSum=-3.712;ClippingRankSum=0.000;DP=38;ExcessHet=3.0103;FS=1.289;MLEAC=1;MLEAF=0.500;MQ=43.81;MQRankSum=1.053;QD=18.76;ReadPosRankSum=0.844;SOR=0.377	GT:AD:DP:GQ:PL	0/1:19,19:38:99:741,0,869
2R	24861102	.	A	G	764.77	.	AC=1;AF=0.500;AN=2;BaseQRankSum=-0.140;ClippingRankSum=0.000;DP=40;ExcessHet=3.0103;FS=2.694;MLEAC=1;MLEAF=0.500;MQ=43.82;MQRankSum=1.101;QD=19.12;ReadPosRankSum=-0.554;SOR=0.372	GT:AD:DP:GQ:PL	0/1:19,21:40:99:793,0,863
2R	24861258	.	G	T	432.77	.	AC=1;AF=0.500;AN=2;BaseQRankSum=1.571;ClippingRankSum=0.000;DP=36;ExcessHet=3.0103;FS=1.325;MLEAC=1;MLEAF=0.500;MQ=44.00;MQRankSum=0.000;QD=12.02;ReadPosRankSum=-1.520;SOR=1.127	GT:AD:DP:GQ:PL	0/1:16,20:36:99:461,0,335
2R	24861344	.	G	T	462.77	.	AC=1;AF=0.500;AN=2;BaseQRankSum=-0.247;ClippingRankSum=0.000;DP=37;ExcessHet=3.0103;FS=4.887;MLEAC=1;MLEAF=0.500;MQ=44.00;MQRankSum=0.000;QD=12.51;ReadPosRankSum=0.791;SOR=0.896	GT:AD:DP:GQ:PL	0/1:15,22:37:99:491,0,293
2R	24861356	.	C	T	530.77	.	AC=1;AF=0.500;AN=2;BaseQRankSum=3.626;ClippingRankSum=0.000;DP=37;ExcessHet=3.0103;FS=0.000;MLEAC=1;MLEAF=0.500;MQ=44.00;MQRankSum=0.000;QD=14.35;ReadPosRankSum=-0.048;SOR=0.714	GT:AD:DP:GQ:PL	0/1:13,24:37:99:559,0,222
2R	24861381	.	AACGTTTCCCT	A	886.73	.	AC=1;AF=0.500;AN=2;BaseQRankSum=-0.307;ClippingRankSum=0.000;DP=37;ExcessHet=3.0103;FS=5.664;MLEAC=1;MLEAF=0.500;MQ=44.00;MQRankSum=0.000;QD=26.08;ReadPosRankSum=-0.258;SOR=0.316	GT:AD:DP:GQ:PL	0/1:11,23:34:99:924,0,582
2R	24861521	.	A	T	339.77	.	AC=1;AF=0.500;AN=2;BaseQRankSum=1.151;ClippingRankSum=0.000;DP=31;ExcessHet=3.0103;FS=1.398;MLEAC=1;MLEAF=0.500;MQ=43.81;MQRankSum=0.813;QD=10.96;ReadPosRankSum=0.489;SOR=1.061	GT:AD:DP:GQ:PL	0/1:14,17:31:99:368,0,282
2R	24862313	.	C	T	393.77	.	AC=1;AF=0.500;AN=2;BaseQRankSum=0.182;ClippingRankSum=0.000;DP=39;ExcessHet=3.0103;FS=0.000;MLEAC=1;MLEAF=0.500;MQ=44.00;MQRankSum=0.000;QD=10.36;ReadPosRankSum=1.058;SOR=0.515	GT:AD:DP:GQ:PL	0/1:19,19:38:99:422,0,398
2R	24862946	.	GGTCGTA	G	1289.73	.	AC=1;AF=0.500;AN=2;BaseQRankSum=0.115;ClippingRankSum=0.000;DP=64;ExcessHet=3.0103;FS=4.853;MLEAC=1;MLEAF=0.500;MQ=43.97;MQRankSum=-0.908;QD=20.15;ReadPosRankSum=1.036;SOR=0.541	GT:AD:DP:GQ:PL	0/1:30,34:64:99:1327,0,2207
2R	24863271	.	C	T	646.77	.	AC=1;AF=0.500;AN=2;BaseQRankSum=3.741;ClippingRankSum=0.000;DP=57;ExcessHet=3.0103;FS=1.085;MLEAC=1;MLEAF=0.500;MQ=44.00;MQRankSum=0.000;QD=11.35;ReadPosRankSum=0.562;SOR=0.446	GT:AD:DP:GQ:PL	0/1:27,30:57:99:675,0,571
2R	24863975	.	C	A	594.77	.	AC=1;AF=0.500;AN=2;BaseQRankSum=3.297;ClippingRankSum=0.000;DP=45;ExcessHet=3.0103;FS=6.611;MLEAC=1;MLEAF=0.500;MQ=43.96;MQRankSum=-0.771;QD=13.22;ReadPosRankSum=-0.791;SOR=1.454	GT:AD:DP:GQ:PL	0/1:18,27:45:99:623,0,341
2R	24864427	.	A	G	582.77	.	AC=1;AF=0.500;AN=2;BaseQRankSum=-1.828;ClippingRankSum=0.000;DP=44;ExcessHet=3.0103;FS=0.000;MLEAC=1;MLEAF=0.500;MQ=44.00;MQRankSum=0.000;QD=13.24;ReadPosRankSum=2.877;SOR=0.648	GT:AD:DP:GQ:PL	0/1:16,28:44:99:611,0,296
2R	24864970	.	T	A	400.77	.	AC=1;AF=0.500;AN=2;BaseQRankSum=-0.378;ClippingRankSum=0.000;DP=38;ExcessHet=3.0103;FS=4.815;MLEAC=1;MLEAF=0.500;MQ=44.00;MQRankSum=0.000;QD=10.55;ReadPosRankSum=-0.496;SOR=0.929	GT:AD:DP:GQ:PL	0/1:18,20:38:99:429,0,392
2R	24865481	.	T	G	406.77	.	AC=1;AF=0.500;AN=2;BaseQRankSum=0.488;ClippingRankSum=0.000;DP=34;ExcessHet=3.0103;FS=0.000;MLEAC=1;MLEAF=0.500;MQ=44.00;MQRankSum=0.000;QD=11.96;ReadPosRankSum=0.112;SOR=0.671	GT:AD:DP:GQ:PL	0/1:15,19:34:99:435,0,327
2R	24865538	.	A	C	307.77	.	AC=1;AF=0.500;AN=2;BaseQRankSum=0.150;ClippingRankSum=0.000;DP=31;ExcessHet=3.0103;FS=0.000;MLEAC=1;MLEAF=0.500;MQ=44.00;MQRankSum=0.000;QD=9.93;ReadPosRankSum=-2.284;SOR=0.569	GT:AD:DP:GQ:PL	0/1:15,16:31:99:336,0,296
2R	24866064	.	G	GA	180.73	.	AC=1;AF=0.500;AN=2;BaseQRankSum=-1.418;ClippingRankSum=0.000;DP=16;ExcessHet=3.0103;FS=1.987;MLEAC=1;MLEAF=0.500;MQ=43.42;MQRankSum=-1.791;QD=11.30;ReadPosRankSum=0.217;SOR=1.329	GT:AD:DP:GQ:PL	0/1:10,6:16:99:218,0,506
2R	24866073	.	A	C	186.77	.	AC=1;AF=0.500;AN=2;BaseQRankSum=0.516;ClippingRankSum=0.000;DP=15;ExcessHet=3.0103;FS=2.158;MLEAC=1;MLEAF=0.500;MQ=43.38;MQRankSum=-1.465;QD=12.45;ReadPosRankSum=-0.713;SOR=1.245	GT:AD:DP:GQ:PL	0/1:9,6:15:99:215,0,540
2R	24866074	.	T	C	189.77	.	AC=1;AF=0.500;AN=2;BaseQRankSum=0.218;ClippingRankSum=0.000;DP=16;ExcessHet=3.0103;FS=2.158;MLEAC=1;MLEAF=0.500;MQ=43.42;MQRankSum=-1.791;QD=11.86;ReadPosRankSum=-0.489;SOR=1.190	GT:AD:DP:GQ:PL	0/1:10,6:16:99:218,0,504
2R	24866087	.	A	G	74.77	.	AC=1;AF=0.500;AN=2;BaseQRankSum=0.765;ClippingRankSum=0.000;DP=14;ExcessHet=3.0103;FS=2.398;MLEAC=1;MLEAF=0.500;MQ=44.00;MQRankSum=0.000;QD=6.23;ReadPosRankSum=-0.391;SOR=1.609	GT:AD:DP:GQ:PL	0/1:7,5:12:99:103,0,155
2R	24866315	.	C	A	337.77	.	AC=1;AF=0.500;AN=2;BaseQRankSum=-0.794;ClippingRankSum=0.000;DP=45;ExcessHet=3.0103;FS=2.713;MLEAC=1;MLEAF=0.500;MQ=43.79;MQRankSum=-1.686;QD=7.68;ReadPosRankSum=-0.926;SOR=1.278	GT:AD:DP:GQ:PL	0/1:26,18:44:99:366,0,544
2R	24866447	.	A	G	510.77	.	AC=1;AF=0.500;AN=2;BaseQRankSum=0.446;ClippingRankSum=0.000;DP=46;ExcessHet=3.0103;FS=4.293;MLEAC=1;MLEAF=0.500;MQ=43.84;MQRankSum=-0.873;QD=11.10;ReadPosRankSum=0.434;SOR=1.316	GT:AD:DP:GQ:PL	0/1:21,25:46:99:539,0,438
2R	24866724	.	T	C	350.77	.	AC=1;AF=0.500;AN=2;BaseQRankSum=0.931;ClippingRankSum=0.000;DP=41;ExcessHet=3.0103;FS=0.000;MLEAC=1;MLEAF=0.500;MQ=43.88;MQRankSum=0.955;QD=8.77;ReadPosRankSum=1.265;SOR=0.540	GT:AD:DP:GQ:PL	0/1:22,18:40:99:379,0,457
2R	24866899	.	G	T	662.77	.	AC=1;AF=0.500;AN=2;BaseQRankSum=0.681;ClippingRankSum=0.000;DP=48;ExcessHet=3.0103;FS=0.000;MLEAC=1;MLEAF=0.500;MQ=43.94;MQRankSum=-0.708;QD=14.10;ReadPosRankSum=-0.017;SOR=0.593	GT:AD:DP:GQ:PL	0/1:17,30:47:99:691,0,305
2R	24867074	.	C	T	581.77	.	AC=1;AF=0.500;AN=2;BaseQRankSum=4.592;ClippingRankSum=0.000;DP=50;ExcessHet=3.0103;FS=2.434;MLEAC=1;MLEAF=0.500;MQ=44.00;MQRankSum=0.000;QD=11.64;ReadPosRankSum=-0.793;SOR=0.757	GT:AD:DP:GQ:PL	0/1:23,27:50:99:610,0,449
2R	24867352	.	C	T	674.77	.	AC=1;AF=0.500;AN=2;BaseQRankSum=-1.108;ClippingRankSum=0.000;DP=63;ExcessHet=3.0103;FS=6.775;MLEAC=1;MLEAF=0.500;MQ=43.92;MQRankSum=-1.337;QD=10.71;ReadPosRankSum=1.060;SOR=0.809	GT:AD:DP:GQ:PL	0/1:30,33:63:99:703,0,621
2R	24867514	.	A	G	479.77	.	AC=1;AF=0.500;AN=2;BaseQRankSum=-1.021;ClippingRankSum=0.000;DP=53;ExcessHet=3.0103;FS=9.926;MLEAC=1;MLEAF=0.500;MQ=44.00;MQRankSum=0.000;QD=9.05;ReadPosRankSum=-0.614;SOR=0.896	GT:AD:DP:GQ:PL	0/1:28,25:53:99:508,0,629
2R	24867865	.	T	A	384.77	.	AC=1;AF=0.500;AN=2;BaseQRankSum=-2.654;ClippingRankSum=0.000;DP=52;ExcessHet=3.0103;FS=1.071;MLEAC=1;MLEAF=0.500;MQ=44.00;MQRankSum=0.000;QD=7.40;ReadPosRankSum=-1.365;SOR=0.539	GT:AD:DP:GQ:PL	0/1:31,21:52:99:413,0,692
2R	24868365	.	T	G	451.77	.	AC=1;AF=0.500;AN=2;BaseQRankSum=-2.228;ClippingRankSum=0.000;DP=60;ExcessHet=3.0103;FS=2.261;MLEAC=1;MLEAF=0.500;MQ=43.97;MQRankSum=-1.149;QD=7.53;ReadPosRankSum=2.538;SOR=1.051	GT:AD:DP:GQ:PL	0/1:35,25:60:99:480,0,787
2R	24869245	.	A	G	539.77	.	AC=1;AF=0.500;AN=2;BaseQRankSum=0.177;ClippingRankSum=0.000;DP=44;ExcessHet=3.0103;FS=0.000;MLEAC=1;MLEAF=0.500;MQ=43.96;MQRankSum=1.248;QD=12.27;ReadPosRankSum=-1.852;SOR=0.637	GT:AD:DP:GQ:PL	0/1:18,26:44:99:568,0,336
2R	24869381	.	A	G	696.77	.	AC=1;AF=0.500;AN=2;BaseQRankSum=-2.453;ClippingRankSum=0.000;DP=41;ExcessHet=3.0103;FS=0.000;MLEAC=1;MLEAF=0.500;MQ=44.00;MQRankSum=0.000;QD=16.99;ReadPosRankSum=1.907;SOR=0.892	GT:AD:DP:GQ:PL	0/1:10,31:41:99:725,0,175
2R	24869699	.	T	G	544.77	.	AC=1;AF=0.500;AN=2;BaseQRankSum=-0.607;ClippingRankSum=0.000;DP=56;ExcessHet=3.0103;FS=3.786;MLEAC=1;MLEAF=0.500;MQ=43.97;MQRankSum=0.000;QD=9.90;ReadPosRankSum=0.571;SOR=1.302	GT:AD:DP:GQ:PL	0/1:28,27:55:99:573,0,599
2R	24869710	.	T	C	580.77	.	AC=1;AF=0.500;AN=2;BaseQRankSum=-2.692;ClippingRankSum=0.000;DP=56;ExcessHet=3.0103;FS=2.334;MLEAC=1;MLEAF=0.500;MQ=43.97;MQRankSum=0.000;QD=10.75;ReadPosRankSum=-0.595;SOR=1.179	GT:AD:DP:GQ:PL	0/1:26,28:54:99:609,0,570
2R	24870318	.	A	G	333.77	.	AC=1;AF=0.500;AN=2;BaseQRankSum=-1.366;ClippingRankSum=0.000;DP=48;ExcessHet=3.0103;FS=14.066;MLEAC=1;MLEAF=0.500;MQ=44.00;MQRankSum=0.000;QD=7.10;ReadPosRankSum=-0.319;SOR=1.602	GT:AD:DP:GQ:PL	0/1:27,20:47:99:362,0,622
2R	24870755	.	G	T	415.77	.	AC=1;AF=0.500;AN=2;BaseQRankSum=-1.864;ClippingRankSum=0.000;DP=43;ExcessHet=3.0103;FS=15.195;MLEAC=1;MLEAF=0.500;MQ=44.00;MQRankSum=0.000;QD=9.90;ReadPosRankSum=-0.640;SOR=0.237	GT:AD:DP:GQ:PL	0/1:21,21:42:99:444,0,474
2R	24870878	.	A	G	520.77	.	AC=1;AF=0.500;AN=2;BaseQRankSum=-2.468;ClippingRankSum=0.000;DP=46;ExcessHet=3.0103;FS=1.220;MLEAC=1;MLEAF=0.500;MQ=44.00;MQRankSum=0.000;QD=11.57;ReadPosRankSum=0.061;SOR=1.071	GT:AD:DP:GQ:PL	0/1:20,25:45:99:549,0,431
2R	24871010	.	A	C	661.77	.	AC=1;AF=0.500;AN=2;BaseQRankSum=1.574;ClippingRankSum=0.000;DP=43;ExcessHet=3.0103;FS=1.285;MLEAC=1;MLEAF=0.500;MQ=44.00;MQRankSum=0.000;QD=15.39;ReadPosRankSum=-0.311;SOR=0.426	GT:AD:DP:GQ:PL	0/1:14,29:43:99:690,0,257
2R	24871079	.	A	G	584.77	.	AC=1;AF=0.500;AN=2;BaseQRankSum=-1.049;ClippingRankSum=0.000;DP=54;ExcessHet=3.0103;FS=5.379;MLEAC=1;MLEAF=0.500;MQ=44.00;MQRankSum=0.000;QD=10.83;ReadPosRankSum=-0.209;SOR=0.545	GT:AD:DP:GQ:PL	0/1:26,28:54:99:613,0,568
2R	24871208	.	A	G	1127.77	.	AC=1;AF=0.500;AN=2;BaseQRankSum=-0.153;ClippingRankSum=0.000;DP=62;ExcessHet=3.0103;FS=6.933;MLEAC=1;MLEAF=0.500;MQ=44.00;MQRankSum=0.000;QD=18.19;ReadPosRankSum=1.923;SOR=0.711	GT:AD:DP:GQ:PL	0/1:32,30:62:99:1156,0,1369
2R	24871220	.	C	T	1199.77	.	AC=1;AF=0.500;AN=2;BaseQRankSum=1.527;ClippingRankSum=0.000;DP=63;ExcessHet=3.0103;FS=5.013;MLEAC=1;MLEAF=0.500;MQ=44.00;MQRankSum=0.000;QD=19.04;ReadPosRankSum=0.300;SOR=0.630	GT:AD:DP:GQ:PL	0/1:30,33:63:99:1228,0,1347
2R	24871472	.	C	T	559.77	.	AC=1;AF=0.500;AN=2;BaseQRankSum=3.726;ClippingRankSum=0.000;DP=57;ExcessHet=3.0103;FS=0.000;MLEAC=1;MLEAF=0.500;MQ=44.00;MQRankSum=0.000;QD=9.82;ReadPosRankSum=0.154;SOR=0.639	GT:AD:DP:GQ:PL	0/1:30,27:57:99:588,0,631
2R	24872240	.	G	A	436.77	.	AC=1;AF=0.500;AN=2;BaseQRankSum=2.405;ClippingRankSum=0.000;DP=41;ExcessHet=3.0103;FS=4.675;MLEAC=1;MLEAF=0.500;MQ=44.00;MQRankSum=0.000;QD=10.65;ReadPosRankSum=0.518;SOR=0.230	GT:AD:DP:GQ:PL	0/1:20,21:41:99:465,0,427
2R	24872440	.	A	C	438.77	.	AC=1;AF=0.500;AN=2;BaseQRankSum=-0.198;ClippingRankSum=0.000;DP=38;ExcessHet=3.0103;FS=1.239;MLEAC=1;MLEAF=0.500;MQ=43.95;MQRankSum=1.164;QD=11.55;ReadPosRankSum=0.119;SOR=0.488	GT:AD:DP:GQ:PL	0/1:17,21:38:99:467,0,324
2R	24872960	.	A	G	268.77	.	AC=1;AF=0.500;AN=2;BaseQRankSum=-1.557;ClippingRankSum=0.000;DP=37;ExcessHet=3.0103;FS=2.870;MLEAC=1;MLEAF=0.500;MQ=44.00;MQRankSum=0.000;QD=7.26;ReadPosRankSum=1.840;SOR=0.574	GT:AD:DP:GQ:PL	0/1:22,15:37:99:297,0,488
2R	24873165	.	A	G	332.77	.	AC=1;AF=0.500;AN=2;BaseQRankSum=-3.252;ClippingRankSum=0.000;DP=35;ExcessHet=3.0103;FS=0.000;MLEAC=1;MLEAF=0.500;MQ=44.00;MQRankSum=0.000;QD=9.79;ReadPosRankSum=0.663;SOR=0.693	GT:AD:DP:GQ:PL	0/1:17,17:34:99:361,0,388
2R	24873548	.	G	A	591.77	.	AC=1;AF=0.500;AN=2;BaseQRankSum=2.518;ClippingRankSum=0.000;DP=47;ExcessHet=3.0103;FS=4.070;MLEAC=1;MLEAF=0.500;MQ=43.96;MQRankSum=-0.818;QD=12.59;ReadPosRankSum=-2.243;SOR=0.318	GT:AD:DP:GQ:PL	0/1:20,27:47:99:620,0,389
2R	24873630	.	G	C	429.77	.	AC=1;AF=0.500;AN=2;BaseQRankSum=-0.874;ClippingRankSum=0.000;DP=31;ExcessHet=3.0103;FS=0.000;MLEAC=1;MLEAF=0.500;MQ=44.00;MQRankSum=0.000;QD=13.86;ReadPosRankSum=-0.705;SOR=0.784	GT:AD:DP:GQ:PL	0/1:10,21:31:99:458,0,182
2R	24873904	.	T	G	594.77	.	AC=1;AF=0.500;AN=2;BaseQRankSum=-0.653;ClippingRankSum=0.000;DP=45;ExcessHet=3.0103;FS=0.000;MLEAC=1;MLEAF=0.500;MQ=44.00;MQRankSum=0.000;QD=13.22;ReadPosRankSum=2.145;SOR=0.784	GT:AD:DP:GQ:PL	0/1:17,28:45:99:623,0,360
2R	24874010	.	T	C	364.77	.	AC=1;AF=0.500;AN=2;BaseQRankSum=-2.006;ClippingRankSum=0.000;DP=37;ExcessHet=3.0103;FS=21.733;MLEAC=1;MLEAF=0.500;MQ=44.00;MQRankSum=0.000;QD=10.42;ReadPosRankSum=-0.643;SOR=1.856	GT:AD:DP:GQ:PL	0/1:16,19:35:99:393,0,353
2R	24874133	.	T	TA	430.73	.	AC=1;AF=0.500;AN=2;BaseQRankSum=-1.810;ClippingRankSum=0.000;DP=44;ExcessHet=3.0103;FS=2.755;MLEAC=1;MLEAF=0.500;MQ=43.87;MQRankSum=-1.110;QD=10.51;ReadPosRankSum=-1.431;SOR=0.790	GT:AD:DP:GQ:PL	0/1:16,25:41:99:468,0,240
2R	24874484	.	C	A	910.77	.	AC=1;AF=0.500;AN=2;BaseQRankSum=0.832;ClippingRankSum=0.000;DP=60;ExcessHet=3.0103;FS=0.000;MLEAC=1;MLEAF=0.500;MQ=44.00;MQRankSum=0.000;QD=15.18;ReadPosRankSum=0.443;SOR=0.836	GT:AD:DP:GQ:PL	0/1:20,40:60:99:939,0,374
2R	24874921	.	T	G	746.77	.	AC=1;AF=0.500;AN=2;BaseQRankSum=-2.805;ClippingRankSum=0.000;DP=53;ExcessHet=3.0103;FS=24.235;MLEAC=1;MLEAF=0.500;MQ=44.00;MQRankSum=0.000;QD=14.09;ReadPosRankSum=-0.952;SOR=1.258	GT:AD:DP:GQ:PL	0/1:18,35:53:99:775,0,345
2R	24875921	.	GT	G	1263.73	.	AC=1;AF=0.500;AN=2;BaseQRankSum=-0.424;ClippingRankSum=0.000;DP=62;ExcessHet=3.0103;FS=3.601;MLEAC=1;MLEAF=0.500;MQ=44.00;MQRankSum=0.000;QD=20.72;ReadPosRankSum=-1.245;SOR=0.319	GT:AD:DP:GQ:PL	0/1:28,33:61:99:1301,0,1440
2R	24875923	.	T	A	1272.77	.	AC=1;AF=0.500;AN=2;BaseQRankSum=2.404;ClippingRankSum=0.000;DP=61;ExcessHet=3.0103;FS=3.601;MLEAC=1;MLEAF=0.500;MQ=44.00;MQRankSum=0.000;QD=20.87;ReadPosRankSum=-1.282;SOR=0.319	GT:AD:DP:GQ:PL	0/1:28,33:61:99:1301,0,1440
2R	24876050	.	A	C	886.77	.	AC=1;AF=0.500;AN=2;BaseQRankSum=-1.379;ClippingRankSum=0.000;DP=69;ExcessHet=3.0103;FS=0.000;MLEAC=1;MLEAF=0.500;MQ=44.00;MQRankSum=0.000;QD=12.85;ReadPosRankSum=1.464;SOR=0.798	GT:AD:DP:GQ:PL	0/1:28,41:69:99:915,0,591
2R	24876395	.	A	G	503.77	.	AC=1;AF=0.500;AN=2;BaseQRankSum=-1.269;ClippingRankSum=0.000;DP=46;ExcessHet=3.0103;FS=0.000;MLEAC=1;MLEAF=0.500;MQ=44.00;MQRankSum=0.000;QD=11.45;ReadPosRankSum=-0.097;SOR=0.829	GT:AD:DP:GQ:PL	0/1:19,25:44:99:532,0,396
2R	24877179	.	G	T	390.77	.	AC=1;AF=0.500;AN=2;BaseQRankSum=-0.121;ClippingRankSum=0.000;DP=35;ExcessHet=3.0103;FS=1.309;MLEAC=1;MLEAF=0.500;MQ=44.00;MQRankSum=0.000;QD=11.16;ReadPosRankSum=0.879;SOR=1.022	GT:AD:DP:GQ:PL	0/1:16,19:35:99:419,0,330
2R	24877649	.	A	G	602.77	.	AC=1;AF=0.500;AN=2;BaseQRankSum=0.276;ClippingRankSum=0.000;DP=53;ExcessHet=3.0103;FS=2.345;MLEAC=1;MLEAF=0.500;MQ=44.00;MQRankSum=0.000;QD=11.37;ReadPosRankSum=-0.568;SOR=0.516	GT:AD:DP:GQ:PL	0/1:24,29:53:99:631,0,500
2R	24878013	.	CTTCGAT	C	899.73	.	AC=1;AF=0.500;AN=2;BaseQRankSum=-1.607;ClippingRankSum=0.000;DP=43;ExcessHet=3.0103;FS=2.755;MLEAC=1;MLEAF=0.500;MQ=44.77;MQRankSum=1.566;QD=21.42;ReadPosRankSum=-0.688;SOR=0.333	GT:AD:DP:GQ:PL	0/1:18,24:42:99:937,0,1205
2R	24878116	.	G	A	479.77	.	AC=1;AF=0.500;AN=2;BaseQRankSum=1.356;ClippingRankSum=0.000;DP=38;ExcessHet=3.0103;FS=7.027;MLEAC=1;MLEAF=0.500;MQ=45.44;MQRankSum=1.938;QD=12.63;ReadPosRankSum=0.309;SOR=0.651	GT:AD:DP:GQ:PL	0/1:15,23:38:99:508,0,293
2R	24878494	.	G	C	504.77	.	AC=1;AF=0.500;AN=2;BaseQRankSum=-2.747;ClippingRankSum=0.000;DP=43;ExcessHet=3.0103;FS=15.152;MLEAC=1;MLEAF=0.500;MQ=43.59;MQRankSum=-2.812;QD=11.74;ReadPosRankSum=1.757;SOR=1.123	GT:AD:DP:GQ:PL	0/1:18,25:43:99:533,0,389
2R	24878599	.	T	C	446.77	.	AC=1;AF=0.500;AN=2;BaseQRankSum=1.785;ClippingRankSum=0.000;DP=43;ExcessHet=3.0103;FS=1.216;MLEAC=1;MLEAF=0.500;MQ=43.77;MQRankSum=-1.390;QD=10.64;ReadPosRankSum=-1.137;SOR=1.110	GT:AD:DP:GQ:PL	0/1:21,21:42:99:475,0,455
2R	24878704	.	C	T	421.77	.	AC=1;AF=0.500;AN=2;BaseQRankSum=-0.720;ClippingRankSum=0.000;DP=29;ExcessHet=3.0103;FS=2.277;MLEAC=1;MLEAF=0.500;MQ=43.93;MQRankSum=1.451;QD=14.54;ReadPosRankSum=1.185;SOR=1.609	GT:AD:DP:GQ:PL	0/1:10,19:29:99:450,0,194
2R	24878789	.	C	A	578.77	.	AC=1;AF=0.500;AN=2;BaseQRankSum=2.538;ClippingRankSum=0.000;DP=39;ExcessHet=3.0103;FS=0.000;MLEAC=1;MLEAF=0.500;MQ=43.85;MQRankSum=-1.300;QD=14.84;ReadPosRankSum=-1.137;SOR=0.824	GT:AD:DP:GQ:PL	0/1:14,25:39:99:607,0,233
2R	24879532	.	C	G	261.77	.	AC=1;AF=0.500;AN=2;BaseQRankSum=-2.477;ClippingRankSum=0.000;DP=32;ExcessHet=3.0103;FS=1.398;MLEAC=1;MLEAF=0.500;MQ=43.59;MQRankSum=0.000;QD=8.44;ReadPosRankSum=-0.490;SOR=0.425	GT:AD:DP:GQ:PL	0/1:17,14:31:99:290,0,389
2R	24879627	.	G	A	369.77	.	AC=1;AF=0.500;AN=2;BaseQRankSum=1.183;ClippingRankSum=0.000;DP=33;ExcessHet=3.0103;FS=0.000;MLEAC=1;MLEAF=0.500;MQ=44.00;MQRankSum=0.000;QD=11.56;ReadPosRankSum=-0.030;SOR=0.859	GT:AD:DP:GQ:PL	0/1:14,18:32:99:398,0,278
2R	24879850	.	T	A	609.77	.	AC=1;AF=0.500;AN=2;BaseQRankSum=-0.858;ClippingRankSum=0.000;DP=55;ExcessHet=3.0103;FS=1.065;MLEAC=1;MLEAF=0.500;MQ=44.00;MQRankSum=0.000;QD=11.51;ReadPosRankSum=-0.954;SOR=0.477	GT:AD:DP:GQ:PL	0/1:24,29:53:99:638,0,536
2R	24880039	.	T	C	451.77	.	AC=1;AF=0.500;AN=2;BaseQRankSum=-0.760;ClippingRankSum=0.000;DP=44;ExcessHet=3.0103;FS=1.194;MLEAC=1;MLEAF=0.500;MQ=43.87;MQRankSum=-1.747;QD=10.27;ReadPosRankSum=0.128;SOR=1.095	GT:AD:DP:GQ:PL	0/1:22,22:44:99:480,0,476
2R	24881283	.	C	T	963.77	.	AC=1;AF=0.500;AN=2;BaseQRankSum=4.303;ClippingRankSum=0.000;DP=71;ExcessHet=3.0103;FS=0.911;MLEAC=1;MLEAF=0.500;MQ=44.00;MQRankSum=0.000;QD=13.57;ReadPosRankSum=1.308;SOR=0.567	GT:AD:DP:GQ:PL	0/1:28,43:71:99:992,0,522
2R	24881331	.	T	G	847.77	.	AC=1;AF=0.500;AN=2;BaseQRankSum=-1.304;ClippingRankSum=0.000;DP=73;ExcessHet=3.0103;FS=0.899;MLEAC=1;MLEAF=0.500;MQ=44.00;MQRankSum=0.000;QD=11.94;ReadPosRankSum=-0.785;SOR=0.843	GT:AD:DP:GQ:PL	0/1:30,41:71:99:876,0,611
2R	24881421	.	G	A	624.77	.	AC=1;AF=0.500;AN=2;BaseQRankSum=0.112;ClippingRankSum=0.000;DP=57;ExcessHet=3.0103;FS=3.783;MLEAC=1;MLEAF=0.500;MQ=44.00;MQRankSum=0.000;QD=10.96;ReadPosRankSum=0.992;SOR=0.304	GT:AD:DP:GQ:PL	0/1:27,30:57:99:653,0,568
2R	24881432	.	T	A	713.77	.	AC=1;AF=0.500;AN=2;BaseQRankSum=-1.976;ClippingRankSum=0.000;DP=62;ExcessHet=3.0103;FS=3.539;MLEAC=1;MLEAF=0.500;MQ=44.00;MQRankSum=0.000;QD=11.51;ReadPosRankSum=0.037;SOR=0.355	GT:AD:DP:GQ:PL	0/1:29,33:62:99:742,0,611
2R	24881635	.	A	G	555.77	.	AC=1;AF=0.500;AN=2;BaseQRankSum=0.347;ClippingRankSum=0.000;DP=65;ExcessHet=3.0103;FS=0.000;MLEAC=1;MLEAF=0.500;MQ=44.00;MQRankSum=0.000;QD=8.55;ReadPosRankSum=0.188;SOR=0.653	GT:AD:DP:GQ:PL	0/1:36,29:65:99:584,0,740
2R	24881770	.	T	C	770.77	.	AC=1;AF=0.500;AN=2;BaseQRankSum=-1.060;ClippingRankSum=0.000;DP=63;ExcessHet=3.0103;FS=0.000;MLEAC=1;MLEAF=0.500;MQ=44.00;MQRankSum=0.000;QD=12.43;ReadPosRankSum=0.900;SOR=0.678	GT:AD:DP:GQ:PL	0/1:25,37:62:99:799,0,481
2R	24882616	.	A	T	703.77	.	AC=1;AF=0.500;AN=2;BaseQRankSum=2.795;ClippingRankSum=0.000;DP=49;ExcessHet=3.0103;FS=2.490;MLEAC=1;MLEAF=0.500;MQ=43.90;MQRankSum=-1.107;QD=14.36;ReadPosRankSum=-0.969;SOR=0.396	GT:AD:DP:GQ:PL	0/1:19,30:49:99:732,0,339
2R	24883730	.	C	T	514.77	.	AC=1;AF=0.500;AN=2;BaseQRankSum=0.960;ClippingRankSum=0.000;DP=46;ExcessHet=3.0103;FS=4.453;MLEAC=1;MLEAF=0.500;MQ=43.89;MQRankSum=-1.247;QD=11.44;ReadPosRankSum=1.498;SOR=0.225	GT:AD:DP:GQ:PL	0/1:20,25:45:99:543,0,427
2R	24883786	.	C	A	586.77	.	AC=1;AF=0.500;AN=2;BaseQRankSum=1.481;ClippingRankSum=0.000;DP=48;ExcessHet=3.0103;FS=0.000;MLEAC=1;MLEAF=0.500;MQ=43.74;MQRankSum=-2.116;QD=12.48;ReadPosRankSum=-0.061;SOR=0.557	GT:AD:DP:GQ:PL	0/1:19,28:47:99:615,0,372
2R	24883861	.	A	T	659.77	.	AC=1;AF=0.500;AN=2;BaseQRankSum=0.090;ClippingRankSum=0.000;DP=55;ExcessHet=3.0103;FS=0.000;MLEAC=1;MLEAF=0.500;MQ=43.82;MQRankSum=-2.104;QD=12.00;ReadPosRankSum=0.614;SOR=0.577	GT:AD:DP:GQ:PL	0/1:25,30:55:99:688,0,528
2R	24883929	.	A	G	386.77	.	AC=1;AF=0.500;AN=2;BaseQRankSum=-2.063;ClippingRankSum=0.000;DP=53;ExcessHet=3.0103;FS=1.067;MLEAC=1;MLEAF=0.500;MQ=43.96;MQRankSum=-1.149;QD=7.30;ReadPosRankSum=1.611;SOR=0.825	GT:AD:DP:GQ:PL	0/1:31,22:53:99:415,0,711
2R	24883958	.	A	T	613.77	.	AC=1;AF=0.500;AN=2;BaseQRankSum=1.521;ClippingRankSum=0.000;DP=57;ExcessHet=3.0103;FS=0.000;MLEAC=1;MLEAF=0.500;MQ=43.97;MQRankSum=-0.948;QD=10.77;ReadPosRankSum=0.050;SOR=0.760	GT:AD:DP:GQ:PL	0/1:28,29:57:99:642,0,584
2R	24884099	.	ACT	A	1291.73	.	AC=1;AF=0.500;AN=2;BaseQRankSum=0.173;ClippingRankSum=0.000;DP=65;ExcessHet=3.0103;FS=0.000;MLEAC=1;MLEAF=0.500;MQ=43.46;MQRankSum=-5.019;QD=19.87;ReadPosRankSum=1.346;SOR=0.646	GT:AD:DP:GQ:PL	0/1:33,32:65:99:1329,0,1659
2R	24884104	.	TCCA	T	1290.73	.	AC=1;AF=0.500;AN=2;BaseQRankSum=0.343;ClippingRankSum=0.000;DP=66;ExcessHet=3.0103;FS=0.941;MLEAC=1;MLEAF=0.500;MQ=43.46;MQRankSum=-4.781;QD=19.56;ReadPosRankSum=-2.307;SOR=0.560	GT:AD:DP:GQ:PL	0/1:32,34:66:99:1328,0,1660
2R	24884108	.	TTTGAATTGTGTGCATCTATACACA	T	1291.73	.	AC=1;AF=0.500;AN=2;BaseQRankSum=-0.046;ClippingRankSum=0.000;DP=67;ExcessHet=3.0103;FS=0.952;MLEAC=1;MLEAF=0.500;MQ=43.47;MQRankSum=-4.843;QD=19.28;ReadPosRankSum=-0.225;SOR=0.521	GT:AD:DP:GQ:PL	0/1:33,34:67:99:1329,0,1688
2R	24884194	.	T	C	700.77	.	AC=1;AF=0.500;AN=2;BaseQRankSum=-3.253;ClippingRankSum=0.000;DP=59;ExcessHet=3.0103;FS=3.662;MLEAC=1;MLEAF=0.500;MQ=43.48;MQRankSum=-3.793;QD=11.88;ReadPosRankSum=-1.427;SOR=0.543	GT:AD:DP:GQ:PL	0/1:25,34:59:99:729,0,539
2R	24884318	.	A	G	703.77	.	AC=1;AF=0.500;AN=2;BaseQRankSum=-3.183;ClippingRankSum=0.000;DP=71;ExcessHet=3.0103;FS=10.290;MLEAC=1;MLEAF=0.500;MQ=43.74;MQRankSum=-3.130;QD=9.91;ReadPosRankSum=-0.277;SOR=0.382	GT:AD:DP:GQ:PL	0/1:35,36:71:99:732,0,773
2R	24884403	.	T	G	654.77	.	AC=1;AF=0.500;AN=2;BaseQRankSum=-1.631;ClippingRankSum=0.000;DP=63;ExcessHet=3.0103;FS=11.313;MLEAC=1;MLEAF=0.500;MQ=43.88;MQRankSum=-2.067;QD=10.39;ReadPosRankSum=1.437;SOR=0.264	GT:AD:DP:GQ:PL	0/1:32,31:63:99:683,0,706
2R	24884421	.	TTC	T	1163.73	.	AC=1;AF=0.500;AN=2;BaseQRankSum=-0.483;ClippingRankSum=0.000;DP=63;ExcessHet=3.0103;FS=9.576;MLEAC=1;MLEAF=0.500;MQ=43.81;MQRankSum=-2.008;QD=19.40;ReadPosRankSum=-0.306;SOR=0.148	GT:AD:DP:GQ:PL	0/1:26,34:60:99:1201,0,880
2R	24884484	.	C	A	660.77	.	AC=1;AF=0.500;AN=2;BaseQRankSum=-1.037;ClippingRankSum=0.000;DP=48;ExcessHet=3.0103;FS=11.252;MLEAC=1;MLEAF=0.500;MQ=43.88;MQRankSum=-1.027;QD=13.77;ReadPosRankSum=0.108;SOR=0.720	GT:AD:DP:GQ:PL	0/1:17,31:48:99:689,0,324
2R	24884515	.	C	T	752.77	.	AC=1;AF=0.500;AN=2;BaseQRankSum=-0.079;ClippingRankSum=0.000;DP=48;ExcessHet=3.0103;FS=9.558;MLEAC=1;MLEAF=0.500;MQ=43.88;MQRankSum=-0.885;QD=15.68;ReadPosRankSum=0.806;SOR=0.773	GT:AD:DP:GQ:PL	0/1:14,34:48:99:781,0,250
2R	24884778	.	A	C	1665.77	.	AC=1;AF=0.500;AN=2;BaseQRankSum=-7.054;ClippingRankSum=0.000;DP=159;ExcessHet=3.0103;FS=1.481;MLEAC=1;MLEAF=0.500;MQ=42.07;MQRankSum=-5.895;QD=13.12;ReadPosRankSum=0.568;SOR=0.859	GT:AD:DP:GQ:PL	0/1:49,78:127:99:1694,0,1013
2R	24884887	.	C	G	892.77	.	AC=1;AF=0.500;AN=2;BaseQRankSum=-1.926;ClippingRankSum=0.000;DP=120;ExcessHet=3.0103;FS=2.925;MLEAC=1;MLEAF=0.500;MQ=42.81;MQRankSum=-2.740;QD=10.50;ReadPosRankSum=-0.308;SOR=0.398	GT:AD:DP:GQ:PL	0/1:40,45:85:99:921,0,823
2R	24884952	.	T	C	496.77	.	AC=1;AF=0.500;AN=2;BaseQRankSum=-0.951;ClippingRankSum=0.000;DP=48;ExcessHet=3.0103;FS=7.205;MLEAC=1;MLEAF=0.500;MQ=42.83;MQRankSum=1.292;QD=13.07;ReadPosRankSum=-0.120;SOR=1.669	GT:AD:DP:GQ:PL	0/1:15,23:38:99:525,0,301
2R	24885037	.	A	G	390.77	.	AC=1;AF=0.500;AN=2;BaseQRankSum=-3.302;ClippingRankSum=0.000;DP=42;ExcessHet=3.0103;FS=4.506;MLEAC=1;MLEAF=0.500;MQ=44.00;MQRankSum=0.000;QD=9.53;ReadPosRankSum=0.756;SOR=0.617	GT:AD:DP:GQ:PL	0/1:21,20:41:99:419,0,472
2R	24886005	.	T	C	294.77	.	AC=1;AF=0.500;AN=2;BaseQRankSum=-0.809;ClippingRankSum=0.000;DP=38;ExcessHet=3.0103;FS=2.913;MLEAC=1;MLEAF=0.500;MQ=44.00;MQRankSum=0.000;QD=7.76;ReadPosRankSum=-0.734;SOR=0.307	GT:AD:DP:GQ:PL	0/1:22,16:38:99:323,0,483
2R	24886084	.	C	A	446.77	.	AC=1;AF=0.500;AN=2;BaseQRankSum=0.836;ClippingRankSum=0.000;DP=47;ExcessHet=3.0103;FS=0.000;MLEAC=1;MLEAF=0.500;MQ=44.00;MQRankSum=0.000;QD=9.51;ReadPosRankSum=1.621;SOR=0.869	GT:AD:DP:GQ:PL	0/1:25,22:47:99:475,0,550
2R	24886601	.	C	T	766.77	.	AC=1;AF=0.500;AN=2;BaseQRankSum=0.914;ClippingRankSum=0.000;DP=66;ExcessHet=3.0103;FS=0.000;MLEAC=1;MLEAF=0.500;MQ=44.00;MQRankSum=0.000;QD=11.62;ReadPosRankSum=0.537;SOR=0.654	GT:AD:DP:GQ:PL	0/1:30,36:66:99:795,0,616
2R	24886696	.	A	T	880.77	.	AC=1;AF=0.500;AN=2;BaseQRankSum=1.656;ClippingRankSum=0.000;DP=73;ExcessHet=3.0103;FS=0.000;MLEAC=1;MLEAF=0.500;MQ=44.00;MQRankSum=0.000;QD=12.07;ReadPosRankSum=-0.435;SOR=0.715	GT:AD:DP:GQ:PL	0/1:32,41:73:99:909,0,668
2R	24886957	.	T	A	813.77	.	AC=1;AF=0.500;AN=2;BaseQRankSum=-2.450;ClippingRankSum=0.000;DP=68;ExcessHet=3.0103;FS=8.261;MLEAC=1;MLEAF=0.500;MQ=44.00;MQRankSum=0.000;QD=11.97;ReadPosRankSum=1.220;SOR=0.709	GT:AD:DP:GQ:PL	0/1:29,39:68:99:842,0,610
2R	24887307	.	G	C	483.77	.	AC=1;AF=0.500;AN=2;BaseQRankSum=0.798;ClippingRankSum=0.000;DP=57;ExcessHet=3.0103;FS=2.215;MLEAC=1;MLEAF=0.500;MQ=43.97;MQRankSum=-1.057;QD=8.49;ReadPosRankSum=1.326;SOR=0.434	GT:AD:DP:GQ:PL	0/1:31,26:57:99:512,0,624
2R	24887641	.	C	T	433.77	.	AC=1;AF=0.500;AN=2;BaseQRankSum=2.187;ClippingRankSum=0.000;DP=39;ExcessHet=3.0103;FS=2.884;MLEAC=1;MLEAF=0.500;MQ=44.00;MQRankSum=0.000;QD=11.72;ReadPosRankSum=-0.571;SOR=0.846	GT:AD:DP:GQ:PL	0/1:16,21:37:99:462,0,320
2R	24888371	.	T	C	454.77	.	AC=1;AF=0.500;AN=2;BaseQRankSum=-1.704;ClippingRankSum=0.000;DP=49;ExcessHet=3.0103;FS=10.514;MLEAC=1;MLEAF=0.500;MQ=43.96;MQRankSum=-1.022;QD=9.28;ReadPosRankSum=1.323;SOR=0.939	GT:AD:DP:GQ:PL	0/1:26,23:49:99:483,0,557
2R	24888391	.	T	C	522.77	.	AC=1;AF=0.500;AN=2;BaseQRankSum=0.020;ClippingRankSum=0.000;DP=50;ExcessHet=3.0103;FS=8.094;MLEAC=1;MLEAF=0.500;MQ=43.96;MQRankSum=-0.921;QD=10.46;ReadPosRankSum=-0.043;SOR=1.329	GT:AD:DP:GQ:PL	0/1:24,26:50:99:551,0,480
2R	24889740	.	C	G	605.77	.	AC=1;AF=0.500;AN=2;BaseQRankSum=-1.754;ClippingRankSum=0.000;DP=47;ExcessHet=3.0103;FS=1.176;MLEAC=1;MLEAF=0.500;MQ=43.92;MQRankSum=-1.012;QD=13.17;ReadPosRankSum=0.249;SOR=0.495	GT:AD:DP:GQ:PL	0/1:16,30:46:99:634,0,309
2R	24890246	.	C	T	286.77	.	AC=1;AF=0.500;AN=2;BaseQRankSum=3.785;ClippingRankSum=0.000;DP=28;ExcessHet=3.0103;FS=1.527;MLEAC=1;MLEAF=0.500;MQ=43.90;MQRankSum=1.071;QD=10.24;ReadPosRankSum=-0.160;SOR=1.329	GT:AD:DP:GQ:PL	0/1:14,14:28:99:315,0,278
2R	24890623	.	T	C	416.77	.	AC=1;AF=0.500;AN=2;BaseQRankSum=-3.774;ClippingRankSum=0.000;DP=38;ExcessHet=3.0103;FS=0.000;MLEAC=1;MLEAF=0.500;MQ=43.95;MQRankSum=-0.847;QD=10.97;ReadPosRankSum=-0.076;SOR=0.862	GT:AD:DP:GQ:PL	0/1:17,21:38:99:445,0,353
2R	24890919	.	T	C	181.77	.	AC=1;AF=0.500;AN=2;BaseQRankSum=-1.875;ClippingRankSum=0.000;DP=32;ExcessHet=3.0103;FS=11.654;MLEAC=1;MLEAF=0.500;MQ=43.94;MQRankSum=-1.226;QD=5.68;ReadPosRankSum=-0.768;SOR=1.241	GT:AD:DP:GQ:PL	0/1:20,12:32:99:210,0,447
2R	24891156	.	C	T	670.77	.	AC=1;AF=0.500;AN=2;BaseQRankSum=1.965;ClippingRankSum=0.000;DP=60;ExcessHet=3.0103;FS=5.204;MLEAC=1;MLEAF=0.500;MQ=43.89;MQRankSum=-0.380;QD=11.37;ReadPosRankSum=0.209;SOR=0.994	GT:AD:DP:GQ:PL	0/1:27,32:59:99:699,0,558
2R	24891203	.	G	A	363.77	.	AC=1;AF=0.500;AN=2;BaseQRankSum=-0.116;ClippingRankSum=0.000;DP=43;ExcessHet=3.0103;FS=0.000;MLEAC=1;MLEAF=0.500;MQ=43.95;MQRankSum=-0.861;QD=8.66;ReadPosRankSum=2.366;SOR=0.678	GT:AD:DP:GQ:PL	0/1:19,23:42:99:392,0,354
2R	24891675	.	C	CAGTGTCAT	1335.73	.	AC=1;AF=0.500;AN=2;BaseQRankSum=0.817;ClippingRankSum=0.000;DP=53;ExcessHet=3.0103;FS=8.329;MLEAC=1;MLEAF=0.500;MQ=44.02;MQRankSum=1.036;QD=26.19;ReadPosRankSum=0.187;SOR=1.469	GT:AD:DP:GQ:PL	0/1:18,33:51:99:1373,0,1452
2R	24892114	.	C	T	514.77	.	AC=1;AF=0.500;AN=2;BaseQRankSum=-0.308;ClippingRankSum=0.000;DP=51;ExcessHet=3.0103;FS=10.863;MLEAC=1;MLEAF=0.500;MQ=43.94;MQRankSum=0.000;QD=10.72;ReadPosRankSum=0.163;SOR=1.376	GT:AD:DP:GQ:PL	0/1:24,24:48:99:543,0,491
2R	24892315	.	G	A	458.77	.	AC=1;AF=0.500;AN=2;BaseQRankSum=0.051;ClippingRankSum=0.000;DP=44;ExcessHet=3.0103;FS=0.000;MLEAC=1;MLEAF=0.500;MQ=44.00;MQRankSum=0.000;QD=10.43;ReadPosRankSum=-0.185;SOR=0.686	GT:AD:DP:GQ:PL	0/1:21,23:44:99:487,0,445
2R	24892434	.	G	A	679.77	.	AC=1;AF=0.500;AN=2;BaseQRankSum=3.377;ClippingRankSum=0.000;DP=56;ExcessHet=3.0103;FS=1.035;MLEAC=1;MLEAF=0.500;MQ=43.97;MQRankSum=-0.862;QD=12.14;ReadPosRankSum=-0.735;SOR=0.951	GT:AD:DP:GQ:PL	0/1:25,31:56:99:708,0,520
2R	24893123	.	T	C	880.77	.	AC=1;AF=0.500;AN=2;BaseQRankSum=0.730;ClippingRankSum=0.000;DP=36;ExcessHet=3.0103;FS=3.110;MLEAC=1;MLEAF=0.500;MQ=44.00;MQRankSum=0.000;QD=24.47;ReadPosRankSum=0.063;SOR=0.725	GT:AD:DP:GQ:PL	0/1:13,23:36:99:909,0,557
2R	24893135	.	A	G	842.77	.	AC=1;AF=0.500;AN=2;BaseQRankSum=0.546;ClippingRankSum=0.000;DP=34;ExcessHet=3.0103;FS=0.000;MLEAC=1;MLEAF=0.500;MQ=44.00;MQRankSum=0.000;QD=24.79;ReadPosRankSum=-0.986;SOR=0.580	GT:AD:DP:GQ:PL	0/1:12,22:34:99:871,0,514
2R	24893966	.	A	C	468.77	.	AC=1;AF=0.500;AN=2;BaseQRankSum=-2.150;ClippingRankSum=0.000;DP=52;ExcessHet=3.0103;FS=1.082;MLEAC=1;MLEAF=0.500;MQ=44.00;MQRankSum=0.000;QD=9.01;ReadPosRankSum=0.217;SOR=0.473	GT:AD:DP:GQ:PL	0/1:28,24:52:99:497,0,634
2R	24894273	.	C	T	641.77	.	AC=1;AF=0.500;AN=2;BaseQRankSum=1.006;ClippingRankSum=0.000;DP=70;ExcessHet=3.0103;FS=4.783;MLEAC=1;MLEAF=0.500;MQ=44.00;MQRankSum=0.000;QD=9.17;ReadPosRankSum=0.647;SOR=0.313	GT:AD:DP:GQ:PL	0/1:38,32:70:99:670,0,824
2R	24894999	.	T	G	797.77	.	AC=1;AF=0.500;AN=2;BaseQRankSum=-0.642;ClippingRankSum=0.000;DP=57;ExcessHet=3.0103;FS=9.587;MLEAC=1;MLEAF=0.500;MQ=44.00;MQRankSum=0.000;QD=14.25;ReadPosRankSum=-2.208;SOR=1.433	GT:AD:DP:GQ:PL	0/1:32,24:56:99:826,0,1692
2R	24895006	.	A	G	756.77	.	AC=1;AF=0.500;AN=2;BaseQRankSum=-2.991;ClippingRankSum=0.000;DP=56;ExcessHet=3.0103;FS=12.675;MLEAC=1;MLEAF=0.500;MQ=44.00;MQRankSum=0.000;QD=13.51;ReadPosRankSum=-1.076;SOR=1.878	GT:AD:DP:GQ:PL	0/1:34,22:56:99:785,0,1672
2R	24895486	.	A	T	891.77	.	AC=1;AF=0.500;AN=2;BaseQRankSum=0.985;ClippingRankSum=0.000;DP=40;ExcessHet=3.0103;FS=0.000;MLEAC=1;MLEAF=0.500;MQ=43.95;MQRankSum=1.214;QD=22.29;ReadPosRankSum=1.171;SOR=0.730	GT:AD:DP:GQ:PL	0/1:17,23:40:99:920,0,823
2R	24895488	.	A	G	891.77	.	AC=1;AF=0.500;AN=2;BaseQRankSum=0.044;ClippingRankSum=0.000;DP=40;ExcessHet=3.0103;FS=0.000;MLEAC=1;MLEAF=0.500;MQ=43.95;MQRankSum=1.214;QD=22.29;ReadPosRankSum=0.989;SOR=0.569	GT:AD:DP:GQ:PL	0/1:17,23:40:99:920,0,823
2R	24896056	.	A	T	893.77	.	AC=1;AF=0.500;AN=2;BaseQRankSum=0.357;ClippingRankSum=0.000;DP=64;ExcessHet=3.0103;FS=3.610;MLEAC=1;MLEAF=0.500;MQ=43.86;MQRankSum=-1.299;QD=13.97;ReadPosRankSum=1.747;SOR=0.350	GT:AD:DP:GQ:PL	0/1:23,41:64:99:922,0,447
2R	24896952	.	T	G	319.77	.	AC=1;AF=0.500;AN=2;BaseQRankSum=-0.734;ClippingRankSum=0.000;DP=33;ExcessHet=3.0103;FS=3.247;MLEAC=1;MLEAF=0.500;MQ=44.00;MQRankSum=0.000;QD=9.99;ReadPosRankSum=-2.105;SOR=1.402	GT:AD:DP:GQ:PL	0/1:13,19:32:99:348,0,213
2R	24897839	.	T	C	600.77	.	AC=1;AF=0.500;AN=2;BaseQRankSum=-0.111;ClippingRankSum=0.000;DP=65;ExcessHet=3.0103;FS=0.000;MLEAC=1;MLEAF=0.500;MQ=43.97;MQRankSum=0.000;QD=9.39;ReadPosRankSum=0.449;SOR=0.582	GT:AD:DP:GQ:PL	0/1:32,32:64:99:629,0,692
2R	24898326	.	T	C	196.77	.	AC=1;AF=0.500;AN=2;BaseQRankSum=-0.275;ClippingRankSum=0.000;DP=31;ExcessHet=3.0103;FS=0.000;MLEAC=1;MLEAF=0.500;MQ=43.21;MQRankSum=1.269;QD=6.35;ReadPosRankSum=0.650;SOR=0.836	GT:AD:DP:GQ:PL	0/1:18,13:31:99:225,0,393
2R	24898655	.	T	C	221.77	.	AC=1;AF=0.500;AN=2;BaseQRankSum=-0.718;ClippingRankSum=0.000;DP=21;ExcessHet=3.0103;FS=0.000;MLEAC=1;MLEAF=0.500;MQ=40.92;MQRankSum=0.687;QD=13.05;ReadPosRankSum=-0.473;SOR=0.446	GT:AD:DP:GQ:PL	0/1:6,11:17:96:250,0,96
2R	24898921	.	A	C	187.77	.	AC=1;AF=0.500;AN=2;BaseQRankSum=-0.862;ClippingRankSum=0.000;DP=20;ExcessHet=3.0103;FS=0.000;MLEAC=1;MLEAF=0.500;MQ=42.64;MQRankSum=0.189;QD=9.39;ReadPosRankSum=-0.931;SOR=1.085	GT:AD:DP:GQ:PL	0/1:10,10:20:99:216,0,229
2R	24899542	.	G	T	431.77	.	AC=1;AF=0.500;AN=2;BaseQRankSum=1.134;ClippingRankSum=0.000;DP=37;ExcessHet=3.0103;FS=2.884;MLEAC=1;MLEAF=0.500;MQ=43.41;MQRankSum=-1.527;QD=11.67;ReadPosRankSum=1.308;SOR=0.846	GT:AD:DP:GQ:PL	0/1:16,21:37:99:460,0,319
2R	24899746	.	A	G	464.77	.	AC=1;AF=0.500;AN=2;BaseQRankSum=-0.393;ClippingRankSum=0.000;DP=35;ExcessHet=3.0103;FS=0.000;MLEAC=1;MLEAF=0.500;MQ=43.94;MQRankSum=1.360;QD=13.28;ReadPosRankSum=-0.513;SOR=0.804	GT:AD:DP:GQ:PL	0/1:13,22:35:99:493,0,242
2R	24901323	.	G	A	719.77	.	AC=1;AF=0.500;AN=2;BaseQRankSum=0.068;ClippingRankSum=0.000;DP=48;ExcessHet=3.0103;FS=1.191;MLEAC=1;MLEAF=0.500;MQ=44.00;MQRankSum=0.000;QD=15.00;ReadPosRankSum=-0.505;SOR=0.645	GT:AD:DP:GQ:PL	0/1:16,32:48:99:748,0,298
2R	24901836	.	T	G	349.77	.	AC=1;AF=0.500;AN=2;BaseQRankSum=-2.451;ClippingRankSum=0.000;DP=40;ExcessHet=3.0103;FS=0.000;MLEAC=1;MLEAF=0.500;MQ=44.00;MQRankSum=0.000;QD=8.74;ReadPosRankSum=-0.457;SOR=0.593	GT:AD:DP:GQ:PL	0/1:22,18:40:99:378,0,507
2R	24902092	.	C	T	393.77	.	AC=1;AF=0.500;AN=2;BaseQRankSum=-0.168;ClippingRankSum=0.000;DP=43;ExcessHet=3.0103;FS=0.000;MLEAC=1;MLEAF=0.500;MQ=44.00;MQRankSum=0.000;QD=9.16;ReadPosRankSum=0.181;SOR=0.859	GT:AD:DP:GQ:PL	0/1:23,20:43:99:422,0,513
2R	24903151	.	T	C	579.77	.	AC=1;AF=0.500;AN=2;BaseQRankSum=-2.305;ClippingRankSum=0.000;DP=55;ExcessHet=3.0103;FS=12.236;MLEAC=1;MLEAF=0.500;MQ=44.00;MQRankSum=0.000;QD=10.54;ReadPosRankSum=-0.767;SOR=0.927	GT:AD:DP:GQ:PL	0/1:27,28:55:99:608,0,619
2R	24903982	.	T	C	803.77	.	AC=1;AF=0.500;AN=2;BaseQRankSum=0.344;ClippingRankSum=0.000;DP=71;ExcessHet=3.0103;FS=3.263;MLEAC=1;MLEAF=0.500;MQ=44.00;MQRankSum=0.000;QD=11.48;ReadPosRankSum=0.206;SOR=1.117	GT:AD:DP:GQ:PL	0/1:30,40:70:99:832,0,591
2R	24904015	.	G	C	666.77	.	AC=1;AF=0.500;AN=2;BaseQRankSum=0.279;ClippingRankSum=0.000;DP=62;ExcessHet=3.0103;FS=5.094;MLEAC=1;MLEAF=0.500;MQ=44.00;MQRankSum=0.000;QD=10.75;ReadPosRankSum=0.869;SOR=0.289	GT:AD:DP:GQ:PL	0/1:28,34:62:99:695,0,566
2R	24904059	.	A	C	712.77	.	AC=1;AF=0.500;AN=2;BaseQRankSum=-3.417;ClippingRankSum=0.000;DP=58;ExcessHet=3.0103;FS=1.022;MLEAC=1;MLEAF=0.500;MQ=44.00;MQRankSum=0.000;QD=12.29;ReadPosRankSum=-0.669;SOR=0.903	GT:AD:DP:GQ:PL	0/1:23,35:58:99:741,0,497
2R	24904170	.	A	G	558.77	.	AC=1;AF=0.500;AN=2;BaseQRankSum=-3.263;ClippingRankSum=0.000;DP=51;ExcessHet=3.0103;FS=2.359;MLEAC=1;MLEAF=0.500;MQ=43.79;MQRankSum=0.661;QD=10.96;ReadPosRankSum=1.079;SOR=1.071	GT:AD:DP:GQ:PL	0/1:23,28:51:99:587,0,486
2R	24904255	.	C	T	477.77	.	AC=1;AF=0.500;AN=2;BaseQRankSum=1.321;ClippingRankSum=0.000;DP=31;ExcessHet=3.0103;FS=0.000;MLEAC=1;MLEAF=0.500;MQ=44.00;MQRankSum=0.000;QD=15.41;ReadPosRankSum=1.161;SOR=0.892	GT:AD:DP:GQ:PL	0/1:10,21:31:99:506,0,192
2R	24905198	.	C	A	544.77	.	AC=1;AF=0.500;AN=2;BaseQRankSum=1.431;ClippingRankSum=0.000;DP=43;ExcessHet=3.0103;FS=1.251;MLEAC=1;MLEAF=0.500;MQ=44.00;MQRankSum=0.000;QD=12.67;ReadPosRankSum=-0.454;SOR=1.022	GT:AD:DP:GQ:PL	0/1:18,25:43:99:573,0,329
2R	24905816	.	A	C	241.77	.	AC=1;AF=0.500;AN=2;BaseQRankSum=-1.051;ClippingRankSum=0.000;DP=22;ExcessHet=3.0103;FS=2.262;MLEAC=1;MLEAF=0.500;MQ=44.00;MQRankSum=0.000;QD=10.99;ReadPosRankSum=-0.180;SOR=0.223	GT:AD:DP:GQ:PL	0/1:10,12:22:99:270,0,203
2R	24907361	.	G	A	1706.77	.	AC=1;AF=0.500;AN=2;BaseQRankSum=1.809;ClippingRankSum=0.000;DP=65;ExcessHet=3.0103;FS=14.842;MLEAC=1;MLEAF=0.500;MQ=44.00;MQRankSum=0.000;QD=26.67;ReadPosRankSum=0.046;SOR=0.358	GT:AD:DP:GQ:PL	0/1:21,43:64:99:1735,0,993
2R	24907366	.	T	A	1703.77	.	AC=1;AF=0.500;AN=2;BaseQRankSum=-0.754;ClippingRankSum=0.000;DP=66;ExcessHet=3.0103;FS=11.873;MLEAC=1;MLEAF=0.500;MQ=44.00;MQRankSum=0.000;QD=26.21;ReadPosRankSum=0.336;SOR=0.389	GT:AD:DP:GQ:PL	0/1:22,43:65:99:1732,0,1024
2R	24908759	.	G	A	448.77	.	AC=1;AF=0.500;AN=2;BaseQRankSum=-1.296;ClippingRankSum=0.000;DP=37;ExcessHet=3.0103;FS=7.068;MLEAC=1;MLEAF=0.500;MQ=44.00;MQRankSum=0.000;QD=12.13;ReadPosRankSum=0.608;SOR=1.424	GT:AD:DP:GQ:PL	0/1:16,21:37:99:477,0,350
2R	24909132	.	G	GCTCCGT	1096.73	.	AC=1;AF=0.500;AN=2;BaseQRankSum=-0.647;ClippingRankSum=0.000;DP=41;ExcessHet=3.0103;FS=1.349;MLEAC=1;MLEAF=0.500;MQ=43.95;MQRankSum=-0.641;QD=27.42;ReadPosRankSum=0.029;SOR=1.115	GT:AD:DP:GQ:PL	0/1:13,27:40:99:1134,0,937
2R	24911559	.	T	A	805.77	.	AC=1;AF=0.500;AN=2;BaseQRankSum=1.556;ClippingRankSum=0.000;DP=72;ExcessHet=3.0103;FS=1.958;MLEAC=1;MLEAF=0.500;MQ=44.00;MQRankSum=0.000;QD=11.19;ReadPosRankSum=0.504;SOR=0.945	GT:AD:DP:GQ:PL	0/1:35,37:72:99:834,0,751
2R	24911838	.	T	A	602.77	.	AC=1;AF=0.500;AN=2;BaseQRankSum=-0.972;ClippingRankSum=0.000;DP=63;ExcessHet=3.0103;FS=0.952;MLEAC=1;MLEAF=0.500;MQ=44.00;MQRankSum=0.000;QD=9.57;ReadPosRankSum=0.329;SOR=0.561	GT:AD:DP:GQ:PL	0/1:34,29:63:99:631,0,761
2R	24912147	.	G	A	695.77	.	AC=1;AF=0.500;AN=2;BaseQRankSum=2.268;ClippingRankSum=0.000;DP=57;ExcessHet=3.0103;FS=9.762;MLEAC=1;MLEAF=0.500;MQ=44.00;MQRankSum=0.000;QD=12.42;ReadPosRankSum=-0.233;SOR=1.263	GT:AD:DP:GQ:PL	0/1:25,31:56:99:724,0,528
2R	24913015	.	C	A	779.77	.	AC=1;AF=0.500;AN=2;BaseQRankSum=2.771;ClippingRankSum=0.000;DP=63;ExcessHet=3.0103;FS=2.124;MLEAC=1;MLEAF=0.500;MQ=44.00;MQRankSum=0.000;QD=12.38;ReadPosRankSum=1.133;SOR=0.639	GT:AD:DP:GQ:PL	0/1:27,36:63:99:808,0,531
2R	24914528	.	T	C	546.77	.	AC=1;AF=0.500;AN=2;BaseQRankSum=-1.504;ClippingRankSum=0.000;DP=55;ExcessHet=3.0103;FS=1.038;MLEAC=1;MLEAF=0.500;MQ=44.00;MQRankSum=0.000;QD=9.94;ReadPosRankSum=-2.216;SOR=0.931	GT:AD:DP:GQ:PL	0/1:28,27:55:99:575,0,611
2R	24915925	.	T	A	748.77	.	AC=1;AF=0.500;AN=2;BaseQRankSum=1.479;ClippingRankSum=0.000;DP=55;ExcessHet=3.0103;FS=2.470;MLEAC=1;MLEAF=0.500;MQ=44.00;MQRankSum=0.000;QD=14.13;ReadPosRankSum=-1.545;SOR=1.025	GT:AD:DP:GQ:PL	0/1:19,34:53:99:777,0,370
2R	24916150	.	AAGC	A	1096.73	.	AC=1;AF=0.500;AN=2;BaseQRankSum=0.722;ClippingRankSum=0.000;DP=58;ExcessHet=3.0103;FS=0.000;MLEAC=1;MLEAF=0.500;MQ=44.00;MQRankSum=0.000;QD=19.24;ReadPosRankSum=0.101;SOR=0.756	GT:AD:DP:GQ:PL	0/1:28,29:57:99:1134,0,1215
2R	24918348	.	T	C	351.77	.	AC=1;AF=0.500;AN=2;BaseQRankSum=-0.747;ClippingRankSum=0.000;DP=45;ExcessHet=3.0103;FS=2.624;MLEAC=1;MLEAF=0.500;MQ=44.00;MQRankSum=0.000;QD=7.99;ReadPosRankSum=0.453;SOR=1.187	GT:AD:DP:GQ:PL	0/1:25,19:44:99:380,0,514
2R	24918393	.	T	C	547.77	.	AC=1;AF=0.500;AN=2;BaseQRankSum=-1.836;ClippingRankSum=0.000;DP=51;ExcessHet=3.0103;FS=1.116;MLEAC=1;MLEAF=0.500;MQ=43.96;MQRankSum=-0.846;QD=10.96;ReadPosRankSum=-0.022;SOR=0.480	GT:AD:DP:GQ:PL	0/1:22,28:50:99:576,0,460
2R	24919270	.	ATTT	A	608.73	.	AC=1;AF=0.500;AN=2;BaseQRankSum=0.031;ClippingRankSum=0.000;DP=49;ExcessHet=3.0103;FS=1.721;MLEAC=1;MLEAF=0.500;MQ=43.69;MQRankSum=1.417;QD=15.61;ReadPosRankSum=1.190;SOR=1.165	GT:AD:DP:GQ:PL	0/1:14,25:39:99:646,0,307
2R	24920265	.	CA	C	450.73	.	AC=1;AF=0.500;AN=2;BaseQRankSum=-0.061;ClippingRankSum=0.000;DP=58;ExcessHet=3.0103;FS=2.669;MLEAC=1;MLEAF=0.500;MQ=44.00;MQRankSum=0.000;QD=8.84;ReadPosRankSum=0.182;SOR=1.308	GT:AD:DP:GQ:PL	0/1:21,30:51:99:488,0,316
2R	24920912	.	C	T	635.77	.	AC=1;AF=0.500;AN=2;BaseQRankSum=1.608;ClippingRankSum=0.000;DP=52;ExcessHet=3.0103;FS=1.080;MLEAC=1;MLEAF=0.500;MQ=44.00;MQRankSum=0.000;QD=12.23;ReadPosRankSum=-0.480;SOR=0.928	GT:AD:DP:GQ:PL	0/1:22,30:52:99:664,0,429
2R	24921031	.	A	G	720.77	.	AC=1;AF=0.500;AN=2;BaseQRankSum=0.130;ClippingRankSum=0.000;DP=52;ExcessHet=3.0103;FS=0.000;MLEAC=1;MLEAF=0.500;MQ=44.00;MQRankSum=0.000;QD=13.86;ReadPosRankSum=1.384;SOR=0.584	GT:AD:DP:GQ:PL	0/1:19,33:52:99:749,0,376
2R	24921161	.	T	C	787.77	.	AC=1;AF=0.500;AN=2;BaseQRankSum=-0.228;ClippingRankSum=0.000;DP=58;ExcessHet=3.0103;FS=2.343;MLEAC=1;MLEAF=0.500;MQ=44.00;MQRankSum=0.000;QD=13.58;ReadPosRankSum=0.294;SOR=1.133	GT:AD:DP:GQ:PL	0/1:22,36:58:99:816,0,423
2R	24921333	.	G	A	1071.77	.	AC=1;AF=0.500;AN=2;BaseQRankSum=0.773;ClippingRankSum=0.000;DP=67;ExcessHet=3.0103;FS=3.593;MLEAC=1;MLEAF=0.500;MQ=44.00;MQRankSum=0.000;QD=16.00;ReadPosRankSum=0.654;SOR=0.687	GT:AD:DP:GQ:PL	0/1:21,46:67:99:1100,0,346
2R	24923219	.	G	GAGCATCGAAAGTCTTTCCCAA	659.73	.	AC=1;AF=0.500;AN=2;BaseQRankSum=-0.810;ClippingRankSum=0.000;DP=32;ExcessHet=3.0103;FS=5.449;MLEAC=1;MLEAF=0.500;MQ=43.63;MQRankSum=-2.928;QD=21.28;ReadPosRankSum=-1.490;SOR=1.196	GT:AD:DP:GQ:PL	0/1:17,14:31:99:697,0,3174
2R	24925024	.	T	C	305.77	.	AC=1;AF=0.500;AN=2;BaseQRankSum=-2.718;ClippingRankSum=0.000;DP=37;ExcessHet=3.0103;FS=2.884;MLEAC=1;MLEAF=0.500;MQ=44.00;MQRankSum=0.000;QD=8.26;ReadPosRankSum=2.066;SOR=0.677	GT:AD:DP:GQ:PL	0/1:17,20:37:99:334,0,362
2R	24925387	.	G	GTTCTT	897.73	.	AC=1;AF=0.500;AN=2;BaseQRankSum=-1.016;ClippingRankSum=0.000;DP=48;ExcessHet=3.0103;FS=0.000;MLEAC=1;MLEAF=0.500;MQ=43.96;MQRankSum=-0.979;QD=19.10;ReadPosRankSum=0.160;SOR=0.793	GT:AD:DP:GQ:PL	0/1:24,23:47:99:935,0,2380
2R	24925389	.	GATA	G	897.73	.	AC=1;AF=0.500;AN=2;BaseQRankSum=0.220;ClippingRankSum=0.000;DP=47;ExcessHet=3.0103;FS=1.157;MLEAC=1;MLEAF=0.500;MQ=43.96;MQRankSum=-0.979;QD=19.10;ReadPosRankSum=0.234;SOR=0.993	GT:AD:DP:GQ:PL	0/1:24,23:47:99:935,0,2380
2R	24925537	.	A	G	561.77	.	AC=1;AF=0.500;AN=2;BaseQRankSum=-1.915;ClippingRankSum=0.000;DP=44;ExcessHet=3.0103;FS=0.000;MLEAC=1;MLEAF=0.500;MQ=44.00;MQRankSum=0.000;QD=12.77;ReadPosRankSum=0.532;SOR=0.662	GT:AD:DP:GQ:PL	0/1:18,26:44:99:590,0,373
2R	24925994	.	A	G	566.77	.	AC=1;AF=0.500;AN=2;BaseQRankSum=-0.631;ClippingRankSum=0.000;DP=61;ExcessHet=3.0103;FS=3.699;MLEAC=1;MLEAF=0.500;MQ=43.97;MQRankSum=1.001;QD=9.45;ReadPosRankSum=-0.954;SOR=0.314	GT:AD:DP:GQ:PL	0/1:31,29:60:99:595,0,664
2R	24926103	.	T	G	643.77	.	AC=1;AF=0.500;AN=2;BaseQRankSum=1.530;ClippingRankSum=0.000;DP=57;ExcessHet=3.0103;FS=0.000;MLEAC=1;MLEAF=0.500;MQ=43.79;MQRankSum=-1.652;QD=11.29;ReadPosRankSum=-1.005;SOR=0.587	GT:AD:DP:GQ:PL	0/1:27,30:57:99:672,0,570
2R	24926204	.	A	G	641.77	.	AC=1;AF=0.500;AN=2;BaseQRankSum=-3.662;ClippingRankSum=0.000;DP=65;ExcessHet=3.0103;FS=4.931;MLEAC=1;MLEAF=0.500;MQ=43.66;MQRankSum=-2.329;QD=9.87;ReadPosRankSum=0.131;SOR=0.299	GT:AD:DP:GQ:PL	0/1:33,32:65:99:670,0,724
2R	24926230	.	T	A	670.77	.	AC=1;AF=0.500;AN=2;BaseQRankSum=2.492;ClippingRankSum=0.000;DP=67;ExcessHet=3.0103;FS=4.912;MLEAC=1;MLEAF=0.500;MQ=43.74;MQRankSum=-1.795;QD=10.16;ReadPosRankSum=0.717;SOR=0.513	GT:AD:DP:GQ:PL	0/1:34,32:66:99:699,0,686
2R	24926316	.	T	C	524.77	.	AC=1;AF=0.500;AN=2;BaseQRankSum=-3.229;ClippingRankSum=0.000;DP=64;ExcessHet=3.0103;FS=0.000;MLEAC=1;MLEAF=0.500;MQ=43.81;MQRankSum=-1.915;QD=8.20;ReadPosRankSum=0.877;SOR=0.725	GT:AD:DP:GQ:PL	0/1:35,29:64:99:553,0,760
2R	24926399	.	CCAA	C	584.73	.	AC=1;AF=0.500;AN=2;BaseQRankSum=1.619;ClippingRankSum=0.000;DP=46;ExcessHet=3.0103;FS=4.517;MLEAC=1;MLEAF=0.500;MQ=43.74;MQRankSum=-2.398;QD=12.71;ReadPosRankSum=-2.350;SOR=1.123	GT:AD:DP:GQ:PL	0/1:30,16:46:99:622,0,1577
2R	24926406	.	TTCGGCTATATAGTGACCTTATAGATTTTCATGGAGTGGGCGATTTTGAAATACAATAAACTAATTTA	T	562.73	.	AC=1;AF=0.500;AN=2;BaseQRankSum=-1.629;ClippingRankSum=0.000;DP=65;ExcessHet=3.0103;FS=3.942;MLEAC=1;MLEAF=0.500;MQ=43.78;MQRankSum=-2.182;QD=8.66;ReadPosRankSum=-2.066;SOR=0.678	GT:AD:DP:GQ:PL	0/1:47,18:65:99:600,0,2276
2R	24928285	.	G	A	509.77	.	AC=1;AF=0.500;AN=2;BaseQRankSum=-0.596;ClippingRankSum=0.000;DP=42;ExcessHet=3.0103;FS=1.216;MLEAC=1;MLEAF=0.500;MQ=43.91;MQRankSum=-0.792;QD=12.43;ReadPosRankSum=-0.016;SOR=0.775	GT:AD:DP:GQ:PL	0/1:17,24:41:99:538,0,356
2R	24928479	.	A	T	674.77	.	AC=1;AF=0.500;AN=2;BaseQRankSum=-0.362;ClippingRankSum=0.000;DP=46;ExcessHet=3.0103;FS=7.182;MLEAC=1;MLEAF=0.500;MQ=43.94;MQRankSum=1.513;QD=15.34;ReadPosRankSum=0.232;SOR=1.447	GT:AD:DP:GQ:PL	0/1:14,30:44:99:703,0,261
2R	24930365	.	A	C	841.77	.	AC=1;AF=0.500;AN=2;BaseQRankSum=-1.988;ClippingRankSum=0.000;DP=46;ExcessHet=3.0103;FS=0.000;MLEAC=1;MLEAF=0.500;MQ=44.00;MQRankSum=0.000;QD=18.71;ReadPosRankSum=0.460;SOR=0.760	GT:AD:DP:GQ:PL	0/1:22,23:45:99:870,0,1069
2R	24930366	.	G	C	841.77	.	AC=1;AF=0.500;AN=2;BaseQRankSum=1.277;ClippingRankSum=0.000;DP=46;ExcessHet=3.0103;FS=0.000;MLEAC=1;MLEAF=0.500;MQ=44.00;MQRankSum=0.000;QD=18.71;ReadPosRankSum=0.460;SOR=0.760	GT:AD:DP:GQ:PL	0/1:22,23:45:99:870,0,1069
2R	24930491	.	A	G	496.77	.	AC=1;AF=0.500;AN=2;BaseQRankSum=-1.737;ClippingRankSum=0.000;DP=43;ExcessHet=3.0103;FS=2.829;MLEAC=1;MLEAF=0.500;MQ=44.00;MQRankSum=0.000;QD=11.55;ReadPosRankSum=-1.225;SOR=1.347	GT:AD:DP:GQ:PL	0/1:19,24:43:99:525,0,393
2R	24930681	.	A	T	218.77	.	AC=1;AF=0.500;AN=2;BaseQRankSum=-1.761;ClippingRankSum=0.000;DP=20;ExcessHet=3.0103;FS=0.000;MLEAC=1;MLEAF=0.500;MQ=44.00;MQRankSum=0.000;QD=10.94;ReadPosRankSum=1.359;SOR=0.665	GT:AD:DP:GQ:PL	0/1:9,11:20:99:247,0,203
2R	24930881	.	T	C	323.77	.	AC=1;AF=0.500;AN=2;BaseQRankSum=0.634;ClippingRankSum=0.000;DP=36;ExcessHet=3.0103;FS=1.320;MLEAC=1;MLEAF=0.500;MQ=44.00;MQRankSum=0.000;QD=9.25;ReadPosRankSum=-0.331;SOR=1.061	GT:AD:DP:GQ:PL	0/1:18,17:35:99:352,0,392
2R	24930941	.	A	G	430.77	.	AC=1;AF=0.500;AN=2;BaseQRankSum=-0.860;ClippingRankSum=0.000;DP=44;ExcessHet=3.0103;FS=0.000;MLEAC=1;MLEAF=0.500;MQ=44.00;MQRankSum=0.000;QD=9.79;ReadPosRankSum=0.600;SOR=0.714	GT:AD:DP:GQ:PL	0/1:23,21:44:99:459,0,489
2R	24931253	.	G	T	643.77	.	AC=1;AF=0.500;AN=2;BaseQRankSum=2.113;ClippingRankSum=0.000;DP=52;ExcessHet=3.0103;FS=4.154;MLEAC=1;MLEAF=0.500;MQ=44.00;MQRankSum=0.000;QD=12.38;ReadPosRankSum=-1.508;SOR=1.473	GT:AD:DP:GQ:PL	0/1:21,31:52:99:672,0,410
2R	24931414	.	G	C	1123.77	.	AC=1;AF=0.500;AN=2;BaseQRankSum=-1.224;ClippingRankSum=0.000;DP=50;ExcessHet=3.0103;FS=1.085;MLEAC=1;MLEAF=0.500;MQ=44.00;MQRankSum=0.000;QD=22.48;ReadPosRankSum=1.222;SOR=0.527	GT:AD:DP:GQ:PL	0/1:20,30:50:99:1152,0,823
2R	24931436	.	A	T	1131.77	.	AC=1;AF=0.500;AN=2;BaseQRankSum=-2.037;ClippingRankSum=0.000;DP=50;ExcessHet=3.0103;FS=6.133;MLEAC=1;MLEAF=0.500;MQ=44.00;MQRankSum=0.000;QD=22.64;ReadPosRankSum=-0.173;SOR=0.798	GT:AD:DP:GQ:PL	0/1:19,31:50:99:1160,0,808
2R	24931707	.	T	C	450.77	.	AC=1;AF=0.500;AN=2;BaseQRankSum=-2.180;ClippingRankSum=0.000;DP=38;ExcessHet=3.0103;FS=7.265;MLEAC=1;MLEAF=0.500;MQ=44.00;MQRankSum=0.000;QD=11.86;ReadPosRankSum=1.286;SOR=1.535	GT:AD:DP:GQ:PL	0/1:16,22:38:99:479,0,329
2R	24932221	.	C	A	384.77	.	AC=1;AF=0.500;AN=2;BaseQRankSum=0.871;ClippingRankSum=0.000;DP=44;ExcessHet=3.0103;FS=1.177;MLEAC=1;MLEAF=0.500;MQ=43.96;MQRankSum=-1.026;QD=8.95;ReadPosRankSum=0.161;SOR=0.829	GT:AD:DP:GQ:PL	0/1:23,20:43:99:413,0,498
2R	24932537	.	A	T	478.77	.	AC=1;AF=0.500;AN=2;BaseQRankSum=-0.064;ClippingRankSum=0.000;DP=48;ExcessHet=3.0103;FS=1.121;MLEAC=1;MLEAF=0.500;MQ=44.00;MQRankSum=0.000;QD=9.97;ReadPosRankSum=0.351;SOR=0.430	GT:AD:DP:GQ:PL	0/1:24,24:48:99:507,0,523
2R	24932891	.	AGTGGTT	A	901.73	.	AC=1;AF=0.500;AN=2;BaseQRankSum=-1.677;ClippingRankSum=0.000;DP=36;ExcessHet=3.0103;FS=0.000;MLEAC=1;MLEAF=0.500;MQ=43.92;MQRankSum=-0.648;QD=25.05;ReadPosRankSum=0.891;SOR=0.892	GT:AD:DP:GQ:PL	0/1:12,24:36:99:939,0,619
2R	24932936	.	T	C	405.77	.	AC=1;AF=0.500;AN=2;BaseQRankSum=-2.257;ClippingRankSum=0.000;DP=34;ExcessHet=3.0103;FS=0.000;MLEAC=1;MLEAF=0.500;MQ=43.91;MQRankSum=-0.777;QD=11.93;ReadPosRankSum=-0.789;SOR=0.892	GT:AD:DP:GQ:PL	0/1:14,20:34:99:434,0,304
2R	24933107	.	T	C	510.77	.	AC=1;AF=0.500;AN=2;BaseQRankSum=-2.113;ClippingRankSum=0.000;DP=38;ExcessHet=3.0103;FS=7.569;MLEAC=1;MLEAF=0.500;MQ=43.87;MQRankSum=-1.056;QD=13.44;ReadPosRankSum=0.556;SOR=0.141	GT:AD:DP:GQ:PL	0/1:14,24:38:99:539,0,286
2R	24933331	.	T	A	559.77	.	AC=1;AF=0.500;AN=2;BaseQRankSum=-0.293;ClippingRankSum=0.000;DP=49;ExcessHet=3.0103;FS=0.000;MLEAC=1;MLEAF=0.500;MQ=43.82;MQRankSum=-1.920;QD=11.42;ReadPosRankSum=-0.661;SOR=0.706	GT:AD:DP:GQ:PL	0/1:23,26:49:99:588,0,500
2R	24933519	.	A	AGTTTTTCTACTTATTCAGATCATATGCT	1526.73	.	AC=1;AF=0.500;AN=2;BaseQRankSum=0.020;ClippingRankSum=0.000;DP=53;ExcessHet=3.0103;FS=16.438;MLEAC=1;MLEAF=0.500;MQ=43.14;MQRankSum=-3.852;QD=29.36;ReadPosRankSum=-3.591;SOR=0.411	GT:AD:DP:GQ:PL	0/1:19,33:52:99:1564,0,1125
2R	24933531	.	A	G	598.77	.	AC=1;AF=0.500;AN=2;BaseQRankSum=-3.270;ClippingRankSum=0.000;DP=47;ExcessHet=3.0103;FS=17.328;MLEAC=1;MLEAF=0.500;MQ=42.98;MQRankSum=-4.262;QD=12.74;ReadPosRankSum=-3.583;SOR=0.707	GT:AD:DP:GQ:PL	0/1:18,29:47:99:627,0,361
2R	24933544	.	A	AATAC	886.73	.	AC=1;AF=0.500;AN=2;BaseQRankSum=1.757;ClippingRankSum=0.000;DP=44;ExcessHet=3.0103;FS=12.104;MLEAC=1;MLEAF=0.500;MQ=43.07;MQRankSum=-4.021;QD=21.11;ReadPosRankSum=-2.329;SOR=1.227	GT:AD:DP:GQ:PL	0/1:19,23:42:99:924,0,928
2R	24933900	.	A	T	1058.77	.	AC=1;AF=0.500;AN=2;BaseQRankSum=0.422;ClippingRankSum=0.000;DP=55;ExcessHet=3.0103;FS=5.379;MLEAC=1;MLEAF=0.500;MQ=43.96;MQRankSum=-0.927;QD=19.61;ReadPosRankSum=1.027;SOR=0.545	GT:AD:DP:GQ:PL	0/1:26,28:54:99:1087,0,1261
2R	24933904	.	A	C	1093.77	.	AC=1;AF=0.500;AN=2;BaseQRankSum=0.223;ClippingRankSum=0.000;DP=56;ExcessHet=3.0103;FS=3.783;MLEAC=1;MLEAF=0.500;MQ=43.97;MQRankSum=-0.910;QD=19.89;ReadPosRankSum=1.208;SOR=0.442	GT:AD:DP:GQ:PL	0/1:26,29:55:99:1122,0,1258
2R	24934125	.	A	G	572.77	.	AC=1;AF=0.500;AN=2;BaseQRankSum=0.930;ClippingRankSum=0.000;DP=40;ExcessHet=3.0103;FS=0.000;MLEAC=1;MLEAF=0.500;MQ=44.00;MQRankSum=0.000;QD=14.69;ReadPosRankSum=0.268;SOR=0.824	GT:AD:DP:GQ:PL	0/1:14,25:39:99:601,0,263
2R	24934553	.	G	T	462.77	.	AC=1;AF=0.500;AN=2;BaseQRankSum=2.966;ClippingRankSum=0.000;DP=35;ExcessHet=3.0103;FS=0.000;MLEAC=1;MLEAF=0.500;MQ=44.00;MQRankSum=0.000;QD=13.61;ReadPosRankSum=-0.982;SOR=0.836	GT:AD:DP:GQ:PL	0/1:13,21:34:99:491,0,218
2R	24935082	.	C	T	562.77	.	AC=1;AF=0.500;AN=2;BaseQRankSum=0.889;ClippingRankSum=0.000;DP=46;ExcessHet=3.0103;FS=2.589;MLEAC=1;MLEAF=0.500;MQ=44.00;MQRankSum=0.000;QD=12.23;ReadPosRankSum=0.842;SOR=0.361	GT:AD:DP:GQ:PL	0/1:20,26:46:99:591,0,401
2R	24936640	.	A	G	612.77	.	AC=1;AF=0.500;AN=2;BaseQRankSum=-0.010;ClippingRankSum=0.000;DP=52;ExcessHet=3.0103;FS=1.118;MLEAC=1;MLEAF=0.500;MQ=44.00;MQRankSum=0.000;QD=12.02;ReadPosRankSum=0.838;SOR=0.972	GT:AD:DP:GQ:PL	0/1:20,31:51:99:641,0,416
2R	24936977	.	G	GCCAGACAAAA	1048.73	.	AC=1;AF=0.500;AN=2;BaseQRankSum=0.169;ClippingRankSum=0.000;DP=41;ExcessHet=3.0103;FS=0.000;MLEAC=1;MLEAF=0.500;MQ=44.00;MQRankSum=0.000;QD=25.58;ReadPosRankSum=-0.027;SOR=0.693	GT:AD:DP:GQ:PL	0/1:16,25:41:99:1086,0,898
2R	24937020	.	G	A	554.77	.	AC=1;AF=0.500;AN=2;BaseQRankSum=3.866;ClippingRankSum=0.000;DP=41;ExcessHet=3.0103;FS=2.700;MLEAC=1;MLEAF=0.500;MQ=44.00;MQRankSum=0.000;QD=13.53;ReadPosRankSum=-2.399;SOR=0.982	GT:AD:DP:GQ:PL	0/1:17,24:41:99:583,0,322
2R	24937413	.	C	G	533.77	.	AC=1;AF=0.500;AN=2;BaseQRankSum=0.069;ClippingRankSum=0.000;DP=57;ExcessHet=3.0103;FS=1.029;MLEAC=1;MLEAF=0.500;MQ=43.97;MQRankSum=0.000;QD=9.70;ReadPosRankSum=-0.258;SOR=0.514	GT:AD:DP:GQ:PL	0/1:28,27:55:99:562,0,576
2R	24937532	.	T	C	374.77	.	AC=1;AF=0.500;AN=2;BaseQRankSum=-3.695;ClippingRankSum=0.000;DP=48;ExcessHet=3.0103;FS=4.144;MLEAC=1;MLEAF=0.500;MQ=44.00;MQRankSum=0.000;QD=7.97;ReadPosRankSum=-0.476;SOR=0.812	GT:AD:DP:GQ:PL	0/1:26,21:47:99:403,0,589
2R	24937579	.	G	T	340.77	.	AC=1;AF=0.500;AN=2;BaseQRankSum=1.045;ClippingRankSum=0.000;DP=46;ExcessHet=3.0103;FS=2.581;MLEAC=1;MLEAF=0.500;MQ=44.00;MQRankSum=0.000;QD=7.41;ReadPosRankSum=1.211;SOR=0.373	GT:AD:DP:GQ:PL	0/1:27,19:46:99:369,0,583
2R	24937738	.	A	G	728.77	.	AC=1;AF=0.500;AN=2;BaseQRankSum=-1.005;ClippingRankSum=0.000;DP=50;ExcessHet=3.0103;FS=6.420;MLEAC=1;MLEAF=0.500;MQ=43.96;MQRankSum=1.480;QD=14.87;ReadPosRankSum=0.205;SOR=1.254	GT:AD:DP:GQ:PL	0/1:16,33:49:99:757,0,307
2R	24937845	.	T	G	719.77	.	AC=1;AF=0.500;AN=2;BaseQRankSum=-1.153;ClippingRankSum=0.000;DP=56;ExcessHet=3.0103;FS=0.000;MLEAC=1;MLEAF=0.500;MQ=44.00;MQRankSum=0.000;QD=12.85;ReadPosRankSum=0.219;SOR=0.680	GT:AD:DP:GQ:PL	0/1:23,33:56:99:748,0,486
2R	24938057	.	G	T	532.77	.	AC=1;AF=0.500;AN=2;BaseQRankSum=-0.024;ClippingRankSum=0.000;DP=46;ExcessHet=3.0103;FS=1.190;MLEAC=1;MLEAF=0.500;MQ=44.00;MQRankSum=0.000;QD=11.58;ReadPosRankSum=-0.709;SOR=0.976	GT:AD:DP:GQ:PL	0/1:21,25:46:99:561,0,440
2R	24938107	.	A	AG	731.73	.	AC=1;AF=0.500;AN=2;BaseQRankSum=-1.332;ClippingRankSum=0.000;DP=47;ExcessHet=3.0103;FS=1.184;MLEAC=1;MLEAF=0.500;MQ=44.24;MQRankSum=0.904;QD=15.57;ReadPosRankSum=-0.344;SOR=1.004	GT:AD:DP:GQ:PL	0/1:20,27:47:99:769,0,490
2R	24938194	.	G	C	685.77	.	AC=1;AF=0.500;AN=2;BaseQRankSum=-0.640;ClippingRankSum=0.000;DP=46;ExcessHet=3.0103;FS=6.823;MLEAC=1;MLEAF=0.500;MQ=44.24;MQRankSum=0.742;QD=14.91;ReadPosRankSum=0.681;SOR=0.761	GT:AD:DP:GQ:PL	0/1:15,31:46:99:714,0,275
2R	24938454	.	A	G	664.77	.	AC=1;AF=0.500;AN=2;BaseQRankSum=1.103;ClippingRankSum=0.000;DP=50;ExcessHet=3.0103;FS=2.551;MLEAC=1;MLEAF=0.500;MQ=44.00;MQRankSum=0.000;QD=13.85;ReadPosRankSum=-1.464;SOR=0.506	GT:AD:DP:GQ:PL	0/1:17,31:48:99:693,0,308
2R	24939118	.	G	A	584.77	.	AC=1;AF=0.500;AN=2;BaseQRankSum=2.717;ClippingRankSum=0.000;DP=45;ExcessHet=3.0103;FS=1.263;MLEAC=1;MLEAF=0.500;MQ=44.00;MQRankSum=0.000;QD=13.29;ReadPosRankSum=-0.357;SOR=0.451	GT:AD:DP:GQ:PL	0/1:17,27:44:99:613,0,313
2R	24939177	.	A	C	487.77	.	AC=1;AF=0.500;AN=2;BaseQRankSum=-2.262;ClippingRankSum=0.000;DP=42;ExcessHet=3.0103;FS=4.457;MLEAC=1;MLEAF=0.500;MQ=44.00;MQRankSum=0.000;QD=11.90;ReadPosRankSum=1.071;SOR=1.215	GT:AD:DP:GQ:PL	0/1:17,24:41:99:516,0,353
2R	24939369	.	C	A	773.77	.	AC=1;AF=0.500;AN=2;BaseQRankSum=1.071;ClippingRankSum=0.000;DP=40;ExcessHet=3.0103;FS=2.780;MLEAC=1;MLEAF=0.500;MQ=44.00;MQRankSum=0.000;QD=19.84;ReadPosRankSum=0.040;SOR=0.858	GT:AD:DP:GQ:PL	0/1:18,21:39:99:802,0,756
2R	24939370	.	T	C	773.77	.	AC=1;AF=0.500;AN=2;BaseQRankSum=-3.822;ClippingRankSum=0.000;DP=39;ExcessHet=3.0103;FS=2.780;MLEAC=1;MLEAF=0.500;MQ=44.00;MQRankSum=0.000;QD=19.84;ReadPosRankSum=-0.248;SOR=0.858	GT:AD:DP:GQ:PL	0/1:18,21:39:99:802,0,756
2R	24939447	.	T	G	365.77	.	AC=1;AF=0.500;AN=2;BaseQRankSum=-2.818;ClippingRankSum=0.000;DP=40;ExcessHet=3.0103;FS=0.000;MLEAC=1;MLEAF=0.500;MQ=44.00;MQRankSum=0.000;QD=9.14;ReadPosRankSum=0.826;SOR=0.540	GT:AD:DP:GQ:PL	0/1:21,19:40:99:394,0,479
2R	24940061	.	C	A	707.77	.	AC=1;AF=0.500;AN=2;BaseQRankSum=2.470;ClippingRankSum=0.000;DP=48;ExcessHet=3.0103;FS=0.000;MLEAC=1;MLEAF=0.500;MQ=44.00;MQRankSum=0.000;QD=14.75;ReadPosRankSum=0.761;SOR=0.877	GT:AD:DP:GQ:PL	0/1:15,33:48:99:736,0,242
2R	24940224	.	G	A	568.77	.	AC=1;AF=0.500;AN=2;BaseQRankSum=3.083;ClippingRankSum=0.000;DP=48;ExcessHet=3.0103;FS=5.864;MLEAC=1;MLEAF=0.500;MQ=43.96;MQRankSum=-0.840;QD=11.85;ReadPosRankSum=0.170;SOR=0.657	GT:AD:DP:GQ:PL	0/1:21,27:48:99:597,0,359
2R	24940589	.	G	A	1163.77	.	AC=1;AF=0.500;AN=2;BaseQRankSum=0.084;ClippingRankSum=0.000;DP=57;ExcessHet=3.0103;FS=3.642;MLEAC=1;MLEAF=0.500;MQ=43.97;MQRankSum=-0.849;QD=20.42;ReadPosRankSum=0.468;SOR=1.066	GT:AD:DP:GQ:PL	0/1:25,32:57:99:1192,0,903
2R	24940607	.	T	C	1128.77	.	AC=1;AF=0.500;AN=2;BaseQRankSum=-1.306;ClippingRankSum=0.000;DP=59;ExcessHet=3.0103;FS=0.988;MLEAC=1;MLEAF=0.500;MQ=43.97;MQRankSum=-0.916;QD=19.13;ReadPosRankSum=1.420;SOR=0.892	GT:AD:DP:GQ:PL	0/1:28,31:59:99:1157,0,979
2R	24940663	.	G	A	696.77	.	AC=1;AF=0.500;AN=2;BaseQRankSum=1.689;ClippingRankSum=0.000;DP=67;ExcessHet=3.0103;FS=0.000;MLEAC=1;MLEAF=0.500;MQ=43.97;MQRankSum=-0.955;QD=10.40;ReadPosRankSum=-0.815;SOR=0.631	GT:AD:DP:GQ:PL	0/1:33,34:67:99:725,0,655
2R	24940745	.	G	T	508.77	.	AC=1;AF=0.500;AN=2;BaseQRankSum=1.212;ClippingRankSum=0.000;DP=52;ExcessHet=3.0103;FS=1.077;MLEAC=1;MLEAF=0.500;MQ=44.00;MQRankSum=0.000;QD=9.78;ReadPosRankSum=-0.975;SOR=0.456	GT:AD:DP:GQ:PL	0/1:27,25:52:99:537,0,567
2R	24941472	.	T	A	560.77	.	AC=1;AF=0.500;AN=2;BaseQRankSum=0.814;ClippingRankSum=0.000;DP=38;ExcessHet=3.0103;FS=5.124;MLEAC=1;MLEAF=0.500;MQ=44.00;MQRankSum=0.000;QD=14.76;ReadPosRankSum=-0.784;SOR=1.082	GT:AD:DP:GQ:PL	0/1:12,26:38:99:589,0,230
2R	24941878	.	A	AAT	681.73	.	AC=1;AF=0.500;AN=2;BaseQRankSum=1.238;ClippingRankSum=0.000;DP=48;ExcessHet=3.0103;FS=1.156;MLEAC=1;MLEAF=0.500;MQ=44.00;MQRankSum=0.000;QD=14.82;ReadPosRankSum=0.078;SOR=0.446	GT:AD:DP:GQ:PL	0/1:26,20:46:99:719,0,1463
2R	24941897	.	T	C	681.77	.	AC=1;AF=0.500;AN=2;BaseQRankSum=-0.360;ClippingRankSum=0.000;DP=46;ExcessHet=3.0103;FS=1.137;MLEAC=1;MLEAF=0.500;MQ=44.00;MQRankSum=0.000;QD=15.15;ReadPosRankSum=0.321;SOR=0.519	GT:AD:DP:GQ:PL	0/1:25,20:45:99:710,0,1339
2R	24942227	.	T	C	537.77	.	AC=1;AF=0.500;AN=2;BaseQRankSum=-0.679;ClippingRankSum=0.000;DP=49;ExcessHet=3.0103;FS=1.119;MLEAC=1;MLEAF=0.500;MQ=44.00;MQRankSum=0.000;QD=11.44;ReadPosRankSum=0.160;SOR=0.922	GT:AD:DP:GQ:PL	0/1:20,27:47:99:566,0,389
2R	24942410	.	A	G	1206.77	.	AC=1;AF=0.500;AN=2;BaseQRankSum=-1.353;ClippingRankSum=0.000;DP=50;ExcessHet=3.0103;FS=1.154;MLEAC=1;MLEAF=0.500;MQ=43.81;MQRankSum=-1.244;QD=24.14;ReadPosRankSum=0.686;SOR=0.922	GT:AD:DP:GQ:PL	0/1:17,33:50:99:1235,0,607
2R	24942423	.	G	A	1155.77	.	AC=1;AF=0.500;AN=2;BaseQRankSum=2.998;ClippingRankSum=0.000;DP=46;ExcessHet=3.0103;FS=0.000;MLEAC=1;MLEAF=0.500;MQ=43.79;MQRankSum=-1.266;QD=25.13;ReadPosRankSum=1.331;SOR=0.722	GT:AD:DP:GQ:PL	0/1:16,30:46:99:1184,0,613
2R	24942479	.	T	G	828.77	.	AC=1;AF=0.500;AN=2;BaseQRankSum=-0.377;ClippingRankSum=0.000;DP=55;ExcessHet=3.0103;FS=2.431;MLEAC=1;MLEAF=0.500;MQ=43.76;MQRankSum=-1.475;QD=15.07;ReadPosRankSum=-0.726;SOR=0.384	GT:AD:DP:GQ:PL	0/1:19,36:55:99:857,0,367
2R	24942537	.	G	A	652.77	.	AC=1;AF=0.500;AN=2;BaseQRankSum=0.377;ClippingRankSum=0.000;DP=47;ExcessHet=3.0103;FS=0.000;MLEAC=1;MLEAF=0.500;MQ=43.92;MQRankSum=-0.708;QD=13.89;ReadPosRankSum=0.247;SOR=0.713	GT:AD:DP:GQ:PL	0/1:17,30:47:99:681,0,304
2R	24942754	.	A	T	665.77	.	AC=1;AF=0.500;AN=2;BaseQRankSum=-2.413;ClippingRankSum=0.000;DP=48;ExcessHet=3.0103;FS=1.184;MLEAC=1;MLEAF=0.500;MQ=43.96;MQRankSum=-0.708;QD=14.17;ReadPosRankSum=1.806;SOR=1.004	GT:AD:DP:GQ:PL	0/1:17,30:47:99:694,0,339
2R	24942770	.	A	G	645.77	.	AC=1;AF=0.500;AN=2;BaseQRankSum=-0.900;ClippingRankSum=0.000;DP=45;ExcessHet=3.0103;FS=1.263;MLEAC=1;MLEAF=0.500;MQ=43.96;MQRankSum=-0.660;QD=14.35;ReadPosRankSum=1.566;SOR=0.400	GT:AD:DP:GQ:PL	0/1:15,30:45:99:674,0,291
2R	24942797	.	TGG	T	552.73	.	AC=1;AF=0.500;AN=2;BaseQRankSum=-1.897;ClippingRankSum=0.000;DP=39;ExcessHet=3.0103;FS=0.000;MLEAC=1;MLEAF=0.500;MQ=43.95;MQRankSum=0.000;QD=16.26;ReadPosRankSum=1.751;SOR=0.667	GT:AD:DP:GQ:PL	0/1:14,20:34:99:590,0,360
2R	24942939	.	AC	A	366.73	.	AC=1;AF=0.500;AN=2;BaseQRankSum=0.503;ClippingRankSum=0.000;DP=48;ExcessHet=3.0103;FS=6.243;MLEAC=1;MLEAF=0.500;MQ=43.69;MQRankSum=0.030;QD=7.80;ReadPosRankSum=1.172;SOR=0.208	GT:AD:DP:GQ:PL	0/1:24,23:47:99:404,0,428
2R	24943127	.	A	T	549.77	.	AC=1;AF=0.500;AN=2;BaseQRankSum=3.412;ClippingRankSum=0.000;DP=43;ExcessHet=3.0103;FS=0.000;MLEAC=1;MLEAF=0.500;MQ=43.95;MQRankSum=-0.776;QD=13.09;ReadPosRankSum=-0.177;SOR=0.542	GT:AD:DP:GQ:PL	0/1:17,25:42:99:578,0,307
2R	24943141	.	G	A	556.77	.	AC=1;AF=0.500;AN=2;BaseQRankSum=3.363;ClippingRankSum=0.000;DP=41;ExcessHet=3.0103;FS=1.309;MLEAC=1;MLEAF=0.500;MQ=44.00;MQRankSum=0.000;QD=13.92;ReadPosRankSum=-1.640;SOR=0.382	GT:AD:DP:GQ:PL	0/1:15,25:40:99:585,0,228
2R	24944778	.	A	G	389.77	.	AC=1;AF=0.500;AN=2;BaseQRankSum=-1.771;ClippingRankSum=0.000;DP=47;ExcessHet=3.0103;FS=0.000;MLEAC=1;MLEAF=0.500;MQ=43.96;MQRankSum=0.942;QD=8.29;ReadPosRankSum=-0.879;SOR=0.639	GT:AD:DP:GQ:PL	0/1:26,21:47:99:418,0,587
2R	24944862	.	C	CATAGGA	1128.73	.	AC=1;AF=0.500;AN=2;BaseQRankSum=1.160;ClippingRankSum=0.000;DP=61;ExcessHet=3.0103;FS=3.581;MLEAC=1;MLEAF=0.500;MQ=44.00;MQRankSum=0.000;QD=18.81;ReadPosRankSum=-1.384;SOR=0.702	GT:AD:DP:GQ:PL	0/1:31,29:60:99:1166,0,1401
2R	24944892	.	T	G	735.77	.	AC=1;AF=0.500;AN=2;BaseQRankSum=0.184;ClippingRankSum=0.000;DP=65;ExcessHet=3.0103;FS=2.061;MLEAC=1;MLEAF=0.500;MQ=44.00;MQRankSum=0.000;QD=11.32;ReadPosRankSum=-1.572;SOR=0.665	GT:AD:DP:GQ:PL	0/1:31,34:65:99:764,0,658
2R	24945117	.	T	C	563.77	.	AC=1;AF=0.500;AN=2;BaseQRankSum=1.241;ClippingRankSum=0.000;DP=46;ExcessHet=3.0103;FS=1.156;MLEAC=1;MLEAF=0.500;MQ=44.00;MQRankSum=0.000;QD=12.26;ReadPosRankSum=-2.168;SOR=1.022	GT:AD:DP:GQ:PL	0/1:20,26:46:99:592,0,403
2R	24945758	.	A	G	343.77	.	AC=1;AF=0.500;AN=2;BaseQRankSum=-0.956;ClippingRankSum=0.000;DP=37;ExcessHet=3.0103;FS=1.271;MLEAC=1;MLEAF=0.500;MQ=44.00;MQRankSum=0.000;QD=9.29;ReadPosRankSum=-0.838;SOR=0.465	GT:AD:DP:GQ:PL	0/1:20,17:37:99:372,0,451
2R	24945783	.	T	G	293.77	.	AC=1;AF=0.500;AN=2;BaseQRankSum=0.943;ClippingRankSum=0.000;DP=35;ExcessHet=3.0103;FS=0.000;MLEAC=1;MLEAF=0.500;MQ=44.00;MQRankSum=0.000;QD=8.39;ReadPosRankSum=0.323;SOR=0.818	GT:AD:DP:GQ:PL	0/1:20,15:35:99:322,0,459
2R	24945802	.	C	T	261.77	.	AC=1;AF=0.500;AN=2;BaseQRankSum=2.704;ClippingRankSum=0.000;DP=34;ExcessHet=3.0103;FS=1.377;MLEAC=1;MLEAF=0.500;MQ=44.00;MQRankSum=0.000;QD=7.70;ReadPosRankSum=-0.085;SOR=0.392	GT:AD:DP:GQ:PL	0/1:20,14:34:99:290,0,439
2R	24945906	.	A	G	107.77	.	AC=1;AF=0.500;AN=2;BaseQRankSum=0.914;ClippingRankSum=0.000;DP=35;ExcessHet=3.0103;FS=0.000;MLEAC=1;MLEAF=0.500;MQ=44.00;MQRankSum=0.000;QD=3.17;ReadPosRankSum=-0.637;SOR=0.527	GT:AD:DP:GQ:PL	0/1:26,8:34:99:136,0,641
2R	24947166	.	ACTTGCAATT	A	557.73	.	AC=1;AF=0.500;AN=2;BaseQRankSum=-0.167;ClippingRankSum=0.000;DP=40;ExcessHet=3.0103;FS=1.344;MLEAC=1;MLEAF=0.500;MQ=44.00;MQRankSum=0.000;QD=14.30;ReadPosRankSum=-0.491;SOR=0.473	GT:AD:DP:GQ:PL	0/1:23,16:39:99:595,0,2238
2R	24947464	.	T	C	332.77	.	AC=1;AF=0.500;AN=2;BaseQRankSum=-2.620;ClippingRankSum=0.000;DP=43;ExcessHet=3.0103;FS=1.164;MLEAC=1;MLEAF=0.500;MQ=43.95;MQRankSum=0.896;QD=7.74;ReadPosRankSum=0.091;SOR=0.892	GT:AD:DP:GQ:PL	0/1:25,18:43:99:361,0,580
2R	24947757	.	G	A	497.77	.	AC=1;AF=0.500;AN=2;BaseQRankSum=-1.840;ClippingRankSum=0.000;DP=59;ExcessHet=3.0103;FS=3.625;MLEAC=1;MLEAF=0.500;MQ=44.00;MQRankSum=0.000;QD=8.58;ReadPosRankSum=0.600;SOR=1.220	GT:AD:DP:GQ:PL	0/1:32,26:58:99:526,0,689
2R	24948050	.	T	C	332.77	.	AC=1;AF=0.500;AN=2;BaseQRankSum=-3.223;ClippingRankSum=0.000;DP=42;ExcessHet=3.0103;FS=2.659;MLEAC=1;MLEAF=0.500;MQ=44.00;MQRankSum=0.000;QD=7.92;ReadPosRankSum=0.239;SOR=1.179	GT:AD:DP:GQ:PL	0/1:24,18:42:99:361,0,545
2R	24948522	.	GA	G	456.73	.	AC=1;AF=0.500;AN=2;BaseQRankSum=-0.233;ClippingRankSum=0.000;DP=51;ExcessHet=3.0103;FS=0.000;MLEAC=1;MLEAF=0.500;MQ=44.00;MQRankSum=0.000;QD=9.93;ReadPosRankSum=-0.592;SOR=0.616	GT:AD:DP:GQ:PL	0/1:19,27:46:99:494,0,287
2R	24949154	.	T	G	567.77	.	AC=1;AF=0.500;AN=2;BaseQRankSum=0.078;ClippingRankSum=0.000;DP=48;ExcessHet=3.0103;FS=0.000;MLEAC=1;MLEAF=0.500;MQ=44.00;MQRankSum=0.000;QD=11.83;ReadPosRankSum=0.949;SOR=0.821	GT:AD:DP:GQ:PL	0/1:21,27:48:99:596,0,438
2R	24950005	.	C	T	591.77	.	AC=1;AF=0.500;AN=2;BaseQRankSum=1.178;ClippingRankSum=0.000;DP=44;ExcessHet=3.0103;FS=6.422;MLEAC=1;MLEAF=0.500;MQ=44.00;MQRankSum=0.000;QD=13.45;ReadPosRankSum=0.478;SOR=0.618	GT:AD:DP:GQ:PL	0/1:17,27:44:99:620,0,303
2R	24950187	.	A	T	504.77	.	AC=1;AF=0.500;AN=2;BaseQRankSum=-3.876;ClippingRankSum=0.000;DP=41;ExcessHet=3.0103;FS=2.687;MLEAC=1;MLEAF=0.500;MQ=43.95;MQRankSum=1.238;QD=12.31;ReadPosRankSum=1.250;SOR=0.381	GT:AD:DP:GQ:PL	0/1:17,24:41:99:533,0,376
2R	24951302	.	T	G	365.77	.	AC=1;AF=0.500;AN=2;BaseQRankSum=-3.033;ClippingRankSum=0.000;DP=56;ExcessHet=3.0103;FS=3.970;MLEAC=1;MLEAF=0.500;MQ=44.00;MQRankSum=0.000;QD=6.53;ReadPosRankSum=0.199;SOR=0.299	GT:AD:DP:GQ:PL	0/1:34,22:56:99:394,0,779
2R	24951322	.	A	C	410.77	.	AC=1;AF=0.500;AN=2;BaseQRankSum=-2.159;ClippingRankSum=0.000;DP=54;ExcessHet=3.0103;FS=7.707;MLEAC=1;MLEAF=0.500;MQ=44.00;MQRankSum=0.000;QD=7.61;ReadPosRankSum=-0.488;SOR=0.353	GT:AD:DP:GQ:PL	0/1:31,23:54:99:439,0,698
2R	24953408	.	A	T	962.77	.	AC=1;AF=0.500;AN=2;BaseQRankSum=-1.945;ClippingRankSum=0.000;DP=74;ExcessHet=3.0103;FS=4.959;MLEAC=1;MLEAF=0.500;MQ=43.71;MQRankSum=3.008;QD=13.75;ReadPosRankSum=-0.686;SOR=1.364	GT:AD:DP:GQ:PL	0/1:26,44:70:99:991,0,516
2R	24954132	.	T	G	1011.77	.	AC=1;AF=0.500;AN=2;BaseQRankSum=-3.815;ClippingRankSum=0.000;DP=73;ExcessHet=3.0103;FS=0.922;MLEAC=1;MLEAF=0.500;MQ=43.96;MQRankSum=1.334;QD=13.86;ReadPosRankSum=0.922;SOR=0.892	GT:AD:DP:GQ:PL	0/1:27,46:73:99:1040,0,543
2R	24954619	.	A	G	809.77	.	AC=1;AF=0.500;AN=2;BaseQRankSum=-4.216;ClippingRankSum=0.000;DP=67;ExcessHet=3.0103;FS=1.010;MLEAC=1;MLEAF=0.500;MQ=44.00;MQRankSum=0.000;QD=12.46;ReadPosRankSum=1.471;SOR=0.939	GT:AD:DP:GQ:PL	0/1:26,39:65:99:838,0,534
2R	24955665	.	C	T	438.77	.	AC=1;AF=0.500;AN=2;BaseQRankSum=1.534;ClippingRankSum=0.000;DP=47;ExcessHet=3.0103;FS=2.488;MLEAC=1;MLEAF=0.500;MQ=44.24;MQRankSum=1.022;QD=9.34;ReadPosRankSum=-1.636;SOR=0.998	GT:AD:DP:GQ:PL	0/1:23,24:47:99:467,0,400
2R	24955685	.	CT	C	420.73	.	AC=1;AF=0.500;AN=2;BaseQRankSum=0.078;ClippingRankSum=0.000;DP=49;ExcessHet=3.0103;FS=9.830;MLEAC=1;MLEAF=0.500;MQ=44.23;MQRankSum=0.732;QD=9.56;ReadPosRankSum=0.176;SOR=0.851	GT:AD:DP:GQ:PL	0/1:14,30:44:99:458,0,158
2R	24956183	.	C	A	455.77	.	AC=1;AF=0.500;AN=2;BaseQRankSum=1.340;ClippingRankSum=0.000;DP=48;ExcessHet=3.0103;FS=0.000;MLEAC=1;MLEAF=0.500;MQ=43.96;MQRankSum=-1.045;QD=9.50;ReadPosRankSum=-1.618;SOR=0.560	GT:AD:DP:GQ:PL	0/1:26,22:48:99:484,0,589
2R	24958181	.	T	G	521.77	.	AC=1;AF=0.500;AN=2;BaseQRankSum=1.320;ClippingRankSum=0.000;DP=35;ExcessHet=3.0103;FS=0.000;MLEAC=1;MLEAF=0.500;MQ=44.00;MQRankSum=0.000;QD=14.91;ReadPosRankSum=1.735;SOR=0.861	GT:AD:DP:GQ:PL	0/1:11,24:35:99:550,0,199
2R	24958759	.	G	GGCTTCTAC	728.73	.	AC=1;AF=0.500;AN=2;BaseQRankSum=-1.934;ClippingRankSum=0.000;DP=41;ExcessHet=3.0103;FS=1.281;MLEAC=1;MLEAF=0.500;MQ=43.90;MQRankSum=-1.556;QD=19.18;ReadPosRankSum=-2.131;SOR=0.602	GT:AD:DP:GQ:PL	0/1:21,17:38:99:766,0,1978
2R	24959928	.	C	T	581.77	.	AC=1;AF=0.500;AN=2;BaseQRankSum=1.137;ClippingRankSum=0.000;DP=58;ExcessHet=3.0103;FS=7.156;MLEAC=1;MLEAF=0.500;MQ=44.00;MQRankSum=0.000;QD=10.03;ReadPosRankSum=0.940;SOR=1.609	GT:AD:DP:GQ:PL	0/1:30,28:58:99:610,0,634
2R	24960010	.	T	TGCTCCC	888.73	.	AC=1;AF=0.500;AN=2;BaseQRankSum=0.837;ClippingRankSum=0.000;DP=55;ExcessHet=3.0103;FS=3.933;MLEAC=1;MLEAF=0.500;MQ=43.96;MQRankSum=-1.021;QD=17.43;ReadPosRankSum=-0.302;SOR=0.924	GT:AD:DP:GQ:PL	0/1:27,24:51:99:926,0,1412
2R	24960701	.	T	TA	615.73	.	AC=1;AF=0.500;AN=2;BaseQRankSum=1.140;ClippingRankSum=0.000;DP=68;ExcessHet=3.0103;FS=8.765;MLEAC=1;MLEAF=0.500;MQ=43.94;MQRankSum=-1.218;QD=9.47;ReadPosRankSum=-0.763;SOR=0.698	GT:AD:DP:GQ:PL	0/1:28,37:65:99:653,0,421
2R	24962241	.	G	A	434.77	.	AC=1;AF=0.500;AN=2;BaseQRankSum=0.101;ClippingRankSum=0.000;DP=43;ExcessHet=3.0103;FS=0.000;MLEAC=1;MLEAF=0.500;MQ=44.00;MQRankSum=0.000;QD=10.11;ReadPosRankSum=-0.174;SOR=0.631	GT:AD:DP:GQ:PL	0/1:22,21:43:99:463,0,457
2R	24962806	.	C	G	483.77	.	AC=1;AF=0.500;AN=2;BaseQRankSum=1.851;ClippingRankSum=0.000;DP=46;ExcessHet=3.0103;FS=2.550;MLEAC=1;MLEAF=0.500;MQ=44.00;MQRankSum=0.000;QD=10.52;ReadPosRankSum=-1.157;SOR=0.805	GT:AD:DP:GQ:PL	0/1:23,23:46:99:512,0,491
2R	24963129	.	C	T	333.77	.	AC=1;AF=0.500;AN=2;BaseQRankSum=0.680;ClippingRankSum=0.000;DP=51;ExcessHet=3.0103;FS=4.020;MLEAC=1;MLEAF=0.500;MQ=44.00;MQRankSum=0.000;QD=6.54;ReadPosRankSum=-2.191;SOR=0.721	GT:AD:DP:GQ:PL	0/1:33,18:51:99:362,0,751
2R	24963247	.	T	C	271.77	.	AC=1;AF=0.500;AN=2;BaseQRankSum=-1.808;ClippingRankSum=0.000;DP=42;ExcessHet=3.0103;FS=0.000;MLEAC=1;MLEAF=0.500;MQ=43.95;MQRankSum=-1.292;QD=6.47;ReadPosRankSum=0.115;SOR=0.813	GT:AD:DP:GQ:PL	0/1:27,15:42:99:300,0,655
2R	24964150	.	C	CA	334.73	.	AC=1;AF=0.500;AN=2;BaseQRankSum=-1.542;ClippingRankSum=0.000;DP=50;ExcessHet=3.0103;FS=11.229;MLEAC=1;MLEAF=0.500;MQ=43.71;MQRankSum=-1.472;QD=7.12;ReadPosRankSum=-1.323;SOR=1.994	GT:AD:DP:GQ:PL	0/1:24,23:47:99:372,0,376
2R	24964241	.	A	T	506.77	.	AC=1;AF=0.500;AN=2;BaseQRankSum=0.591;ClippingRankSum=0.000;DP=45;ExcessHet=3.0103;FS=2.700;MLEAC=1;MLEAF=0.500;MQ=43.57;MQRankSum=-2.073;QD=11.26;ReadPosRankSum=0.400;SOR=1.329	GT:AD:DP:GQ:PL	0/1:20,25:45:99:535,0,420
2R	24964276	.	A	T	425.77	.	AC=1;AF=0.500;AN=2;BaseQRankSum=-0.137;ClippingRankSum=0.000;DP=40;ExcessHet=3.0103;FS=2.795;MLEAC=1;MLEAF=0.500;MQ=43.66;MQRankSum=-1.616;QD=10.92;ReadPosRankSum=-1.565;SOR=1.210	GT:AD:DP:GQ:PL	0/1:18,21:39:99:454,0,391
2R	24964488	.	G	T	181.77	.	AC=1;AF=0.500;AN=2;BaseQRankSum=-0.293;ClippingRankSum=0.000;DP=15;ExcessHet=3.0103;FS=0.000;MLEAC=1;MLEAF=0.500;MQ=43.54;MQRankSum=-1.327;QD=12.12;ReadPosRankSum=0.344;SOR=0.892	GT:AD:DP:GQ:PL	0/1:6,9:15:99:210,0,227
2R	24964491	.	C	CG	186.73	.	AC=1;AF=0.500;AN=2;BaseQRankSum=-0.749;ClippingRankSum=0.000;DP=16;ExcessHet=3.0103;FS=0.000;MLEAC=1;MLEAF=0.500;MQ=43.57;MQRankSum=-1.440;QD=11.67;ReadPosRankSum=-0.733;SOR=0.732	GT:AD:DP:GQ:PL	0/1:7,9:16:99:224,0,244
2R	24965633	.	A	G	550.77	.	AC=1;AF=0.500;AN=2;BaseQRankSum=-0.396;ClippingRankSum=0.000;DP=55;ExcessHet=3.0103;FS=0.000;MLEAC=1;MLEAF=0.500;MQ=43.96;MQRankSum=-0.963;QD=10.20;ReadPosRankSum=-0.727;SOR=0.564	GT:AD:DP:GQ:PL	0/1:27,27:54:99:579,0,574
2R	24966196	.	T	C	780.77	.	AC=1;AF=0.500;AN=2;BaseQRankSum=-1.439;ClippingRankSum=0.000;DP=57;ExcessHet=3.0103;FS=0.000;MLEAC=1;MLEAF=0.500;MQ=43.88;MQRankSum=0.000;QD=13.70;ReadPosRankSum=-0.951;SOR=0.665	GT:AD:DP:GQ:PL	0/1:20,37:57:99:809,0,375
2R	24966583	.	C	T	633.77	.	AC=1;AF=0.500;AN=2;BaseQRankSum=2.127;ClippingRankSum=0.000;DP=50;ExcessHet=3.0103;FS=10.296;MLEAC=1;MLEAF=0.500;MQ=44.00;MQRankSum=0.000;QD=12.68;ReadPosRankSum=-1.601;SOR=0.789	GT:AD:DP:GQ:PL	0/1:21,29:50:99:662,0,431
2R	24967044	.	G	A	497.77	.	AC=1;AF=0.500;AN=2;BaseQRankSum=-1.243;ClippingRankSum=0.000;DP=45;ExcessHet=3.0103;FS=1.145;MLEAC=1;MLEAF=0.500;MQ=43.94;MQRankSum=-0.891;QD=11.06;ReadPosRankSum=0.694;SOR=0.789	GT:AD:DP:GQ:PL	0/1:21,24:45:99:526,0,447
2R	24967149	.	T	A	609.77	.	AC=1;AF=0.500;AN=2;BaseQRankSum=3.339;ClippingRankSum=0.000;DP=56;ExcessHet=3.0103;FS=0.995;MLEAC=1;MLEAF=0.500;MQ=41.91;MQRankSum=-0.334;QD=10.89;ReadPosRankSum=-1.862;SOR=0.560	GT:AD:DP:GQ:PL	0/1:27,29:56:99:638,0,555
2R	24968322	.	A	G	451.77	.	AC=1;AF=0.500;AN=2;BaseQRankSum=0.236;ClippingRankSum=0.000;DP=53;ExcessHet=3.0103;FS=7.797;MLEAC=1;MLEAF=0.500;MQ=44.00;MQRankSum=0.000;QD=8.52;ReadPosRankSum=0.144;SOR=1.326	GT:AD:DP:GQ:PL	0/1:30,23:53:99:480,0,682
2R	24968771	.	T	C	648.77	.	AC=1;AF=0.500;AN=2;BaseQRankSum=0.681;ClippingRankSum=0.000;DP=67;ExcessHet=3.0103;FS=2.041;MLEAC=1;MLEAF=0.500;MQ=43.89;MQRankSum=0.986;QD=9.68;ReadPosRankSum=0.701;SOR=0.467	GT:AD:DP:GQ:PL	0/1:35,32:67:99:677,0,736
2R	24969631	.	T	TA	263.73	.	AC=1;AF=0.500;AN=2;BaseQRankSum=-1.582;ClippingRankSum=0.000;DP=41;ExcessHet=3.0103;FS=5.023;MLEAC=1;MLEAF=0.500;MQ=43.93;MQRankSum=-0.915;QD=7.54;ReadPosRankSum=-1.804;SOR=1.449	GT:AD:DP:GQ:PL	0/1:17,18:35:99:301,0,254
2R	24970212	.	T	C	544.77	.	AC=1;AF=0.500;AN=2;BaseQRankSum=0.167;ClippingRankSum=0.000;DP=43;ExcessHet=3.0103;FS=0.000;MLEAC=1;MLEAF=0.500;MQ=43.95;MQRankSum=1.226;QD=12.67;ReadPosRankSum=-1.628;SOR=0.770	GT:AD:DP:GQ:PL	0/1:18,25:43:99:573,0,373
2R	24970240	.	A	T	1078.77	.	AC=1;AF=0.500;AN=2;BaseQRankSum=-0.449;ClippingRankSum=0.000;DP=49;ExcessHet=3.0103;FS=0.000;MLEAC=1;MLEAF=0.500;MQ=43.96;MQRankSum=1.196;QD=22.02;ReadPosRankSum=0.288;SOR=0.610	GT:AD:DP:GQ:PL	0/1:21,28:49:99:1107,0,978
2R	24970242	.	T	A	1078.77	.	AC=1;AF=0.500;AN=2;BaseQRankSum=-1.376;ClippingRankSum=0.000;DP=50;ExcessHet=3.0103;FS=1.064;MLEAC=1;MLEAF=0.500;MQ=43.96;MQRankSum=1.168;QD=21.58;ReadPosRankSum=0.828;SOR=0.540	GT:AD:DP:GQ:PL	0/1:22,28:50:99:1107,0,978
2R	24970742	.	T	A	294.77	.	AC=1;AF=0.500;AN=2;BaseQRankSum=0.462;ClippingRankSum=0.000;DP=46;ExcessHet=3.0103;FS=6.604;MLEAC=1;MLEAF=0.500;MQ=44.00;MQRankSum=0.000;QD=6.41;ReadPosRankSum=1.080;SOR=1.718	GT:AD:DP:GQ:PL	0/1:29,17:46:99:323,0,678
2R	24972559	.	G	A	666.77	.	AC=1;AF=0.500;AN=2;BaseQRankSum=-1.092;ClippingRankSum=0.000;DP=51;ExcessHet=3.0103;FS=0.000;MLEAC=1;MLEAF=0.500;MQ=44.00;MQRankSum=0.000;QD=13.07;ReadPosRankSum=-1.051;SOR=0.756	GT:AD:DP:GQ:PL	0/1:20,31:51:99:695,0,397
2R	24972936	.	T	C	663.77	.	AC=1;AF=0.500;AN=2;BaseQRankSum=0.861;ClippingRankSum=0.000;DP=48;ExcessHet=3.0103;FS=0.000;MLEAC=1;MLEAF=0.500;MQ=43.96;MQRankSum=-0.697;QD=13.83;ReadPosRankSum=1.873;SOR=0.680	GT:AD:DP:GQ:PL	0/1:17,31:48:99:692,0,320
2R	24975385	.	C	CACCAGCCACCGCCTTACATTTGCTCCATTTGTTTCATTTGAATCAAAATGGAATGAAAACAAATTTTATAAA	1136.73	.	AC=1;AF=0.500;AN=2;BaseQRankSum=-1.958;ClippingRankSum=0.000;DP=45;ExcessHet=3.0103;FS=2.700;MLEAC=1;MLEAF=0.500;MQ=43.50;MQRankSum=-4.214;QD=25.26;ReadPosRankSum=-5.734;SOR=0.518	GT:AD:DP:GQ:PL	0/1:28,17:45:99:1174,0,9426
2R	24976057	.	AATAT	A	931.73	.	AC=1;AF=0.500;AN=2;BaseQRankSum=-0.292;ClippingRankSum=0.000;DP=56;ExcessHet=3.0103;FS=0.000;MLEAC=1;MLEAF=0.500;MQ=43.47;MQRankSum=-0.087;QD=19.41;ReadPosRankSum=-0.445;SOR=0.821	GT:AD:DP:GQ:PL	0/1:22,26:48:99:969,0,907
2R	24976103	.	C	A	882.77	.	AC=1;AF=0.500;AN=2;BaseQRankSum=2.067;ClippingRankSum=0.000;DP=59;ExcessHet=3.0103;FS=3.778;MLEAC=1;MLEAF=0.500;MQ=43.77;MQRankSum=1.117;QD=14.96;ReadPosRankSum=-0.096;SOR=1.236	GT:AD:DP:GQ:PL	0/1:20,39:59:99:911,0,369
2R	24976268	.	C	T	744.77	.	AC=1;AF=0.500;AN=2;BaseQRankSum=1.247;ClippingRankSum=0.000;DP=64;ExcessHet=3.0103;FS=3.454;MLEAC=1;MLEAF=0.500;MQ=43.73;MQRankSum=-0.879;QD=11.64;ReadPosRankSum=-1.052;SOR=0.876	GT:AD:DP:GQ:PL	0/1:29,35:64:99:773,0,592
2R	24976430	.	C	T	720.77	.	AC=1;AF=0.500;AN=2;BaseQRankSum=1.611;ClippingRankSum=0.000;DP=66;ExcessHet=3.0103;FS=1.998;MLEAC=1;MLEAF=0.500;MQ=44.00;MQRankSum=0.000;QD=10.92;ReadPosRankSum=-2.114;SOR=0.484	GT:AD:DP:GQ:PL	0/1:32,34:66:99:749,0,675
2R	24976908	.	A	G	1009.77	.	AC=1;AF=0.500;AN=2;BaseQRankSum=-2.189;ClippingRankSum=0.000;DP=66;ExcessHet=3.0103;FS=6.660;MLEAC=1;MLEAF=0.500;MQ=44.00;MQRankSum=0.000;QD=15.30;ReadPosRankSum=0.821;SOR=0.732	GT:AD:DP:GQ:PL	0/1:36,30:66:99:1038,0,1690
2R	24976928	.	A	T	1006.77	.	AC=1;AF=0.500;AN=2;BaseQRankSum=-0.539;ClippingRankSum=0.000;DP=68;ExcessHet=3.0103;FS=10.628;MLEAC=1;MLEAF=0.500;MQ=44.00;MQRankSum=0.000;QD=14.81;ReadPosRankSum=1.788;SOR=0.915	GT:AD:DP:GQ:PL	0/1:38,30:68:99:1035,0,1720
2R	24977506	.	T	C	475.77	.	AC=1;AF=0.500;AN=2;BaseQRankSum=1.854;ClippingRankSum=0.000;DP=46;ExcessHet=3.0103;FS=0.000;MLEAC=1;MLEAF=0.500;MQ=43.80;MQRankSum=0.000;QD=10.34;ReadPosRankSum=1.689;SOR=0.693	GT:AD:DP:GQ:PL	0/1:23,23:46:99:504,0,467
2R	24977615	.	A	C	380.77	.	AC=1;AF=0.500;AN=2;BaseQRankSum=0.100;ClippingRankSum=0.000;DP=40;ExcessHet=3.0103;FS=4.575;MLEAC=1;MLEAF=0.500;MQ=43.95;MQRankSum=-1.001;QD=9.52;ReadPosRankSum=0.391;SOR=1.473	GT:AD:DP:GQ:PL	0/1:21,19:40:99:409,0,449
2R	24978281	.	A	G	431.77	.	AC=1;AF=0.500;AN=2;BaseQRankSum=-2.357;ClippingRankSum=0.000;DP=48;ExcessHet=3.0103;FS=6.021;MLEAC=1;MLEAF=0.500;MQ=44.00;MQRankSum=0.000;QD=9.00;ReadPosRankSum=-0.859;SOR=1.588	GT:AD:DP:GQ:PL	0/1:25,23:48:99:460,0,560
2R	24979264	.	C	T	832.77	.	AC=1;AF=0.500;AN=2;BaseQRankSum=-2.409;ClippingRankSum=0.000;DP=67;ExcessHet=3.0103;FS=0.000;MLEAC=1;MLEAF=0.500;MQ=44.00;MQRankSum=0.000;QD=12.43;ReadPosRankSum=2.099;SOR=0.706	GT:AD:DP:GQ:PL	0/1:28,39:67:99:861,0,579
2R	24980349	.	G	A	731.77	.	AC=1;AF=0.500;AN=2;BaseQRankSum=1.052;ClippingRankSum=0.000;DP=66;ExcessHet=3.0103;FS=0.000;MLEAC=1;MLEAF=0.500;MQ=44.00;MQRankSum=0.000;QD=11.09;ReadPosRankSum=0.326;SOR=0.687	GT:AD:DP:GQ:PL	0/1:31,35:66:99:760,0,637
2R	24980417	.	C	A	740.77	.	AC=1;AF=0.500;AN=2;BaseQRankSum=-0.659;ClippingRankSum=0.000;DP=65;ExcessHet=3.0103;FS=0.942;MLEAC=1;MLEAF=0.500;MQ=44.00;MQRankSum=0.000;QD=11.40;ReadPosRankSum=-0.872;SOR=0.638	GT:AD:DP:GQ:PL	0/1:30,35:65:99:769,0,643
2R	24980847	.	A	G	1224.77	.	AC=1;AF=0.500;AN=2;BaseQRankSum=2.643;ClippingRankSum=0.000;DP=51;ExcessHet=3.0103;FS=2.407;MLEAC=1;MLEAF=0.500;MQ=44.43;MQRankSum=1.130;QD=24.02;ReadPosRankSum=-1.847;SOR=0.888	GT:AD:DP:GQ:PL	0/1:19,32:51:99:1253,0,862
2R	24980865	.	T	A	1192.77	.	AC=1;AF=0.500;AN=2;BaseQRankSum=2.634;ClippingRankSum=0.000;DP=56;ExcessHet=3.0103;FS=2.302;MLEAC=1;MLEAF=0.500;MQ=44.40;MQRankSum=1.217;QD=21.30;ReadPosRankSum=0.416;SOR=0.404	GT:AD:DP:GQ:PL	0/1:23,33:56:99:1221,0,983
2R	24980972	.	CATAATATAATAAT	C	914.73	.	AC=1;AF=0.500;AN=2;BaseQRankSum=-0.075;ClippingRankSum=0.000;DP=53;ExcessHet=3.0103;FS=9.971;MLEAC=1;MLEAF=0.500;MQ=44.42;MQRankSum=1.538;QD=17.26;ReadPosRankSum=-0.485;SOR=1.204	GT:AD:DP:GQ:PL	0/1:28,25:53:99:952,0,1651
2R	24981085	.	G	A	474.77	.	AC=1;AF=0.500;AN=2;BaseQRankSum=0.990;ClippingRankSum=0.000;DP=47;ExcessHet=3.0103;FS=8.333;MLEAC=1;MLEAF=0.500;MQ=44.00;MQRankSum=0.000;QD=10.10;ReadPosRankSum=0.129;SOR=1.432	GT:AD:DP:GQ:PL	0/1:23,24:47:99:503,0,486
2R	24981615	.	TAAACG	T	912.73	.	AC=1;AF=0.500;AN=2;BaseQRankSum=1.489;ClippingRankSum=0.000;DP=54;ExcessHet=3.0103;FS=7.653;MLEAC=1;MLEAF=0.500;MQ=43.68;MQRankSum=-1.511;QD=16.90;ReadPosRankSum=-2.236;SOR=0.922	GT:AD:DP:GQ:PL	0/1:29,25:54:99:950,0,1504
2R	24981623	.	G	C	924.77	.	AC=1;AF=0.500;AN=2;BaseQRankSum=1.014;ClippingRankSum=0.000;DP=52;ExcessHet=3.0103;FS=5.759;MLEAC=1;MLEAF=0.500;MQ=43.66;MQRankSum=-1.515;QD=17.78;SOR=0.835	GT:AD:DP:GQ:PL	0/1:28,24:52:99:953,0,1462
2R	24981625	.	GAAA	G	969.73	.	AC=1;AF=0.500;AN=2;BaseQRankSum=1.747;ClippingRankSum=0.000;DP=51;ExcessHet=3.0103;FS=7.859;MLEAC=1;MLEAF=0.500;MQ=43.66;MQRankSum=-1.548;QD=19.01;SOR=0.991	GT:AD:DP:GQ:PL	0/1:28,23:51:99:1007,0,1459
2R	24981628	.	A	ACGTTT	889.73	.	AC=1;AF=0.500;AN=2;BaseQRankSum=0.033;ClippingRankSum=0.000;DP=49;ExcessHet=3.0103;FS=8.049;MLEAC=1;MLEAF=0.500;MQ=43.64;MQRankSum=-1.554;QD=18.16;SOR=0.847	GT:AD:DP:GQ:PL	0/1:27,22:49:99:927,0,1423
2R	24981735	.	T	C	1001.77	.	AC=1;AF=0.500;AN=2;BaseQRankSum=-1.010;ClippingRankSum=0.000;DP=52;ExcessHet=3.0103;FS=0.000;MLEAC=1;MLEAF=0.500;MQ=43.96;MQRankSum=-0.887;QD=19.26;ReadPosRankSum=-0.181;SOR=0.836	GT:AD:DP:GQ:PL	0/1:24,28:52:99:1030,0,873
2R	24981756	.	C	T	1065.77	.	AC=1;AF=0.500;AN=2;BaseQRankSum=3.300;ClippingRankSum=0.000;DP=52;ExcessHet=3.0103;FS=0.000;MLEAC=1;MLEAF=0.500;MQ=43.96;MQRankSum=-0.852;QD=20.50;ReadPosRankSum=-0.010;SOR=0.688	GT:AD:DP:GQ:PL	0/1:23,29:52:99:1094,0,840
2R	24981820	.	G	A	612.77	.	AC=1;AF=0.500;AN=2;BaseQRankSum=0.860;ClippingRankSum=0.000;DP=48;ExcessHet=3.0103;FS=6.249;MLEAC=1;MLEAF=0.500;MQ=44.00;MQRankSum=0.000;QD=12.77;ReadPosRankSum=-0.521;SOR=0.197	GT:AD:DP:GQ:PL	0/1:20,28:48:99:641,0,398
2R	24982033	.	A	C	522.77	.	AC=1;AF=0.500;AN=2;BaseQRankSum=-1.006;ClippingRankSum=0.000;DP=46;ExcessHet=3.0103;FS=6.489;MLEAC=1;MLEAF=0.500;MQ=43.94;MQRankSum=-0.850;QD=11.62;ReadPosRankSum=-0.601;SOR=0.320	GT:AD:DP:GQ:PL	0/1:20,25:45:99:551,0,447
2R	24982747	.	G	A	651.77	.	AC=1;AF=0.500;AN=2;BaseQRankSum=-0.404;ClippingRankSum=0.000;DP=60;ExcessHet=3.0103;FS=1.010;MLEAC=1;MLEAF=0.500;MQ=43.90;MQRankSum=0.123;QD=11.24;ReadPosRankSum=-0.253;SOR=0.838	GT:AD:DP:GQ:PL	0/1:27,31:58:99:680,0,565
2R	24984582	.	G	C	685.77	.	AC=1;AF=0.500;AN=2;BaseQRankSum=-1.782;ClippingRankSum=0.000;DP=59;ExcessHet=3.0103;FS=0.000;MLEAC=1;MLEAF=0.500;MQ=44.00;MQRankSum=0.000;QD=11.82;ReadPosRankSum=-2.254;SOR=0.820	GT:AD:DP:GQ:PL	0/1:25,33:58:99:714,0,525
2R	24985591	.	G	A	596.77	.	AC=1;AF=0.500;AN=2;BaseQRankSum=2.211;ClippingRankSum=0.000;DP=52;ExcessHet=3.0103;FS=3.953;MLEAC=1;MLEAF=0.500;MQ=43.94;MQRankSum=-0.852;QD=11.48;ReadPosRankSum=-1.431;SOR=0.930	GT:AD:DP:GQ:PL	0/1:23,29:52:99:625,0,460
2R	24985691	.	A	G	415.77	.	AC=1;AF=0.500;AN=2;BaseQRankSum=0.831;ClippingRankSum=0.000;DP=49;ExcessHet=3.0103;FS=4.055;MLEAC=1;MLEAF=0.500;MQ=43.96;MQRankSum=0.907;QD=8.49;ReadPosRankSum=1.825;SOR=0.822	GT:AD:DP:GQ:PL	0/1:28,21:49:99:444,0,627
2R	24985772	.	A	C	212.77	.	AC=1;AF=0.500;AN=2;BaseQRankSum=-0.669;ClippingRankSum=0.000;DP=40;ExcessHet=3.0103;FS=1.342;MLEAC=1;MLEAF=0.500;MQ=43.95;MQRankSum=0.761;QD=5.46;ReadPosRankSum=-0.751;SOR=1.179	GT:AD:DP:GQ:PL	0/1:26,13:39:99:241,0,603
2R	24986002	.	A	G	349.77	.	AC=1;AF=0.500;AN=2;BaseQRankSum=0.528;ClippingRankSum=0.000;DP=33;ExcessHet=3.0103;FS=5.281;MLEAC=1;MLEAF=0.500;MQ=43.91;MQRankSum=-0.852;QD=10.60;ReadPosRankSum=-0.303;SOR=0.583	GT:AD:DP:GQ:PL	0/1:15,18:33:99:378,0,318
2R	24986599	.	G	A	474.77	.	AC=1;AF=0.500;AN=2;BaseQRankSum=0.385;ClippingRankSum=0.000;DP=39;ExcessHet=3.0103;FS=5.105;MLEAC=1;MLEAF=0.500;MQ=44.00;MQRankSum=0.000;QD=12.49;ReadPosRankSum=1.381;SOR=0.188	GT:AD:DP:GQ:PL	0/1:16,22:38:99:503,0,312
2R	24986927	.	G	C	505.77	.	AC=1;AF=0.500;AN=2;BaseQRankSum=-0.581;ClippingRankSum=0.000;DP=34;ExcessHet=3.0103;FS=0.000;MLEAC=1;MLEAF=0.500;MQ=44.00;MQRankSum=0.000;QD=14.88;ReadPosRankSum=1.108;SOR=0.976	GT:AD:DP:GQ:PL	0/1:11,23:34:99:534,0,194
2R	24987452	.	C	A	660.77	.	AC=1;AF=0.500;AN=2;BaseQRankSum=-0.624;ClippingRankSum=0.000;DP=56;ExcessHet=3.0103;FS=2.282;MLEAC=1;MLEAF=0.500;MQ=44.00;MQRankSum=0.000;QD=11.80;ReadPosRankSum=-0.683;SOR=0.732	GT:AD:DP:GQ:PL	0/1:25,31:56:99:689,0,523
2R	24987848	.	A	G	523.77	.	AC=1;AF=0.500;AN=2;BaseQRankSum=-3.249;ClippingRankSum=0.000;DP=54;ExcessHet=3.0103;FS=1.054;MLEAC=1;MLEAF=0.500;MQ=44.00;MQRankSum=0.000;QD=9.88;ReadPosRankSum=1.881;SOR=0.498	GT:AD:DP:GQ:PL	0/1:26,27:53:99:552,0,565
2R	24988179	.	C	T	628.77	.	AC=1;AF=0.500;AN=2;BaseQRankSum=0.137;ClippingRankSum=0.000;DP=61;ExcessHet=3.0103;FS=2.182;MLEAC=1;MLEAF=0.500;MQ=44.00;MQRankSum=0.000;QD=10.31;ReadPosRankSum=0.502;SOR=0.418	GT:AD:DP:GQ:PL	0/1:30,31:61:99:657,0,633
2R	24988925	.	G	GTAATCAAACTATAA	596.73	.	AC=1;AF=0.500;AN=2;BaseQRankSum=-1.447;ClippingRankSum=0.000;DP=47;ExcessHet=3.0103;FS=0.000;MLEAC=1;MLEAF=0.500;MQ=44.00;MQRankSum=0.000;QD=14.21;ReadPosRankSum=1.438;SOR=0.871	GT:AD:DP:GQ:PL	0/1:26,16:42:99:634,0,3293
2R	24989519	.	A	T	518.77	.	AC=1;AF=0.500;AN=2;BaseQRankSum=0.980;ClippingRankSum=0.000;DP=49;ExcessHet=3.0103;FS=4.054;MLEAC=1;MLEAF=0.500;MQ=44.00;MQRankSum=0.000;QD=10.59;ReadPosRankSum=-1.113;SOR=0.574	GT:AD:DP:GQ:PL	0/1:23,26:49:99:547,0,469
2R	24990161	.	C	G	600.77	.	AC=1;AF=0.500;AN=2;BaseQRankSum=-3.196;ClippingRankSum=0.000;DP=51;ExcessHet=3.0103;FS=2.422;MLEAC=1;MLEAF=0.500;MQ=44.00;MQRankSum=0.000;QD=11.78;ReadPosRankSum=-2.071;SOR=0.629	GT:AD:DP:GQ:PL	0/1:21,30:51:99:629,0,439
2R	24990881	.	T	C	561.77	.	AC=1;AF=0.500;AN=2;BaseQRankSum=-2.524;ClippingRankSum=0.000;DP=55;ExcessHet=3.0103;FS=12.376;MLEAC=1;MLEAF=0.500;MQ=44.00;MQRankSum=0.000;QD=10.21;ReadPosRankSum=1.878;SOR=0.870	GT:AD:DP:GQ:PL	0/1:25,30:55:99:590,0,519
2R	24990918	.	T	TTC	990.73	.	AC=1;AF=0.500;AN=2;BaseQRankSum=1.410;ClippingRankSum=0.000;DP=47;ExcessHet=3.0103;FS=8.671;MLEAC=1;MLEAF=0.500;MQ=44.24;MQRankSum=0.960;QD=21.54;ReadPosRankSum=-0.188;SOR=1.524	GT:AD:DP:GQ:PL	0/1:21,25:46:99:1028,0,961
2R	24990919	.	G	A	999.77	.	AC=1;AF=0.500;AN=2;BaseQRankSum=2.627;ClippingRankSum=0.000;DP=47;ExcessHet=3.0103;FS=8.257;MLEAC=1;MLEAF=0.500;MQ=44.24;MQRankSum=0.942;QD=21.27;ReadPosRankSum=-0.343;SOR=1.343	GT:AD:DP:GQ:PL	0/1:21,26:47:99:1028,0,961
2R	24991384	.	G	A	855.77	.	AC=1;AF=0.500;AN=2;BaseQRankSum=2.164;ClippingRankSum=0.000;DP=66;ExcessHet=3.0103;FS=0.000;MLEAC=1;MLEAF=0.500;MQ=44.00;MQRankSum=0.000;QD=12.97;ReadPosRankSum=-0.900;SOR=0.646	GT:AD:DP:GQ:PL	0/1:26,40:66:99:884,0,495
2R	24992392	.	G	A	376.77	.	AC=1;AF=0.500;AN=2;BaseQRankSum=0.165;ClippingRankSum=0.000;DP=50;ExcessHet=3.0103;FS=8.139;MLEAC=1;MLEAF=0.500;MQ=44.00;MQRankSum=0.000;QD=7.54;ReadPosRankSum=0.831;SOR=0.539	GT:AD:DP:GQ:PL	0/1:30,20:50:99:405,0,686
2R	24993763	.	A	G	676.77	.	AC=1;AF=0.500;AN=2;BaseQRankSum=-0.747;ClippingRankSum=0.000;DP=46;ExcessHet=3.0103;FS=0.000;MLEAC=1;MLEAF=0.500;MQ=44.00;MQRankSum=0.000;QD=15.04;ReadPosRankSum=-1.399;SOR=0.582	GT:AD:DP:GQ:PL	0/1:15,30:45:99:705,0,271
2R	24993926	.	C	G	770.77	.	AC=1;AF=0.500;AN=2;BaseQRankSum=3.743;ClippingRankSum=0.000;DP=54;ExcessHet=3.0103;FS=1.062;MLEAC=1;MLEAF=0.500;MQ=43.96;MQRankSum=-0.729;QD=14.27;ReadPosRankSum=-0.920;SOR=0.527	GT:AD:DP:GQ:PL	0/1:20,34:54:99:799,0,362
2R	24993947	.	A	T	808.77	.	AC=1;AF=0.500;AN=2;BaseQRankSum=4.363;ClippingRankSum=0.000;DP=55;ExcessHet=3.0103;FS=4.121;MLEAC=1;MLEAF=0.500;MQ=43.96;MQRankSum=-0.718;QD=14.70;ReadPosRankSum=-1.138;SOR=1.390	GT:AD:DP:GQ:PL	0/1:20,35:55:99:837,0,325
2R	24994333	.	A	T	540.73	.	AC=1;AF=0.500;AN=2;BaseQRankSum=1.371;ClippingRankSum=0.000;DP=54;ExcessHet=3.0103;FS=0.000;MLEAC=1;MLEAF=0.500;MQ=44.00;MQRankSum=0.000;QD=10.40;ReadPosRankSum=1.335;SOR=0.593	GT:AD:DP:GQ:PL	0/1:19,33:52:99:578,0,340
2R	24994788	.	A	T	570.77	.	AC=1;AF=0.500;AN=2;BaseQRankSum=0.391;ClippingRankSum=0.000;DP=58;ExcessHet=3.0103;FS=7.296;MLEAC=1;MLEAF=0.500;MQ=44.00;MQRankSum=0.000;QD=10.01;ReadPosRankSum=0.993;SOR=1.298	GT:AD:DP:GQ:PL	0/1:29,28:57:99:599,0,630
2R	24995521	.	G	A	454.77	.	AC=1;AF=0.500;AN=2;BaseQRankSum=3.447;ClippingRankSum=0.000;DP=40;ExcessHet=3.0103;FS=2.795;MLEAC=1;MLEAF=0.500;MQ=44.00;MQRankSum=0.000;QD=11.37;ReadPosRankSum=-1.122;SOR=1.177	GT:AD:DP:GQ:PL	0/1:19,21:40:99:483,0,404
2R	24995980	.	G	A	625.77	.	AC=1;AF=0.500;AN=2;BaseQRankSum=3.485;ClippingRankSum=0.000;DP=50;ExcessHet=3.0103;FS=1.088;MLEAC=1;MLEAF=0.500;MQ=44.00;MQRankSum=0.000;QD=12.52;ReadPosRankSum=-0.025;SOR=0.515	GT:AD:DP:GQ:PL	0/1:21,29:50:99:654,0,401
2R	24996040	.	C	G	405.77	.	AC=1;AF=0.500;AN=2;BaseQRankSum=-1.637;ClippingRankSum=0.000;DP=40;ExcessHet=3.0103;FS=0.000;MLEAC=1;MLEAF=0.500;MQ=44.00;MQRankSum=0.000;QD=10.40;ReadPosRankSum=1.697;SOR=0.757	GT:AD:DP:GQ:PL	0/1:18,21:39:99:434,0,384
2R	24996184	.	T	G	475.77	.	AC=1;AF=0.500;AN=2;BaseQRankSum=-1.422;ClippingRankSum=0.000;DP=54;ExcessHet=3.0103;FS=0.000;MLEAC=1;MLEAF=0.500;MQ=43.80;MQRankSum=-0.658;QD=8.81;ReadPosRankSum=0.348;SOR=0.693	GT:AD:DP:GQ:PL	0/1:30,24:54:99:504,0,684
2R	24996919	.	A	G	469.77	.	AC=1;AF=0.500;AN=2;BaseQRankSum=-1.220;ClippingRankSum=0.000;DP=48;ExcessHet=3.0103;FS=6.062;MLEAC=1;MLEAF=0.500;MQ=44.00;MQRankSum=0.000;QD=10.00;ReadPosRankSum=1.716;SOR=0.965	GT:AD:DP:GQ:PL	0/1:22,25:47:99:498,0,467
2R	24997886	.	A	G	794.77	.	AC=1;AF=0.500;AN=2;BaseQRankSum=-0.778;ClippingRankSum=0.000;DP=47;ExcessHet=3.0103;FS=0.000;MLEAC=1;MLEAF=0.500;MQ=44.00;MQRankSum=0.000;QD=16.91;ReadPosRankSum=-0.657;SOR=0.869	GT:AD:DP:GQ:PL	0/1:25,22:47:99:823,0,1154
2R	24997893	.	G	A	832.77	.	AC=1;AF=0.500;AN=2;BaseQRankSum=-0.298;ClippingRankSum=0.000;DP=49;ExcessHet=3.0103;FS=1.178;MLEAC=1;MLEAF=0.500;MQ=44.00;MQRankSum=0.000;QD=17.00;ReadPosRankSum=-1.470;SOR=1.012	GT:AD:DP:GQ:PL	0/1:25,24:49:99:861,0,1158
2R	24998043	.	G	A	529.77	.	AC=1;AF=0.500;AN=2;BaseQRankSum=3.792;ClippingRankSum=0.000;DP=56;ExcessHet=3.0103;FS=2.250;MLEAC=1;MLEAF=0.500;MQ=43.97;MQRankSum=-1.038;QD=9.46;ReadPosRankSum=1.304;SOR=1.051	GT:AD:DP:GQ:PL	0/1:30,26:56:99:558,0,636
2R	24998866	.	A	C	720.77	.	AC=1;AF=0.500;AN=2;BaseQRankSum=-0.818;ClippingRankSum=0.000;DP=79;ExcessHet=3.0103;FS=0.839;MLEAC=1;MLEAF=0.500;MQ=44.00;MQRankSum=0.000;QD=9.24;ReadPosRankSum=1.027;SOR=0.804	GT:AD:DP:GQ:PL	0/1:42,36:78:99:749,0,909
2R	24998955	.	CT	C	920.73	.	AC=1;AF=0.500;AN=2;BaseQRankSum=-0.100;ClippingRankSum=0.000;DP=72;ExcessHet=3.0103;FS=8.511;MLEAC=1;MLEAF=0.500;MQ=44.15;MQRankSum=0.986;QD=13.34;ReadPosRankSum=0.258;SOR=0.191	GT:AD:DP:GQ:PL	0/1:33,36:69:99:958,0,830
2R	24998996	.	G	A	706.77	.	AC=1;AF=0.500;AN=2;BaseQRankSum=1.154;ClippingRankSum=0.000;DP=64;ExcessHet=3.0103;FS=5.369;MLEAC=1;MLEAF=0.500;MQ=44.17;MQRankSum=0.000;QD=11.40;ReadPosRankSum=0.304;SOR=0.260	GT:AD:DP:GQ:PL	0/1:29,33:62:99:735,0,609
2R	24999097	.	G	C	596.77	.	AC=1;AF=0.500;AN=2;BaseQRankSum=2.685;ClippingRankSum=0.000;DP=51;ExcessHet=3.0103;FS=4.003;MLEAC=1;MLEAF=0.500;MQ=44.00;MQRankSum=0.000;QD=11.94;ReadPosRankSum=-1.161;SOR=0.307	GT:AD:DP:GQ:PL	0/1:22,28:50:99:625,0,451
2R	24999117	.	A	C	577.77	.	AC=1;AF=0.500;AN=2;BaseQRankSum=-1.910;ClippingRankSum=0.000;DP=49;ExcessHet=3.0103;FS=2.498;MLEAC=1;MLEAF=0.500;MQ=43.96;MQRankSum=-0.825;QD=11.79;ReadPosRankSum=-0.031;SOR=0.346	GT:AD:DP:GQ:PL	0/1:21,28:49:99:606,0,442
2R	24999175	.	G	C	644.77	.	AC=1;AF=0.500;AN=2;BaseQRankSum=0.631;ClippingRankSum=0.000;DP=47;ExcessHet=3.0103;FS=2.628;MLEAC=1;MLEAF=0.500;MQ=43.96;MQRankSum=-0.708;QD=13.72;ReadPosRankSum=-0.043;SOR=0.363	GT:AD:DP:GQ:PL	0/1:17,30:47:99:673,0,328
2R	24999313	.	ATTT	A	689.73	.	AC=1;AF=0.500;AN=2;BaseQRankSum=-0.750;ClippingRankSum=0.000;DP=55;ExcessHet=3.0103;FS=3.050;MLEAC=1;MLEAF=0.500;MQ=44.00;MQRankSum=0.000;QD=16.42;ReadPosRankSum=1.591;SOR=0.942	GT:AD:DP:GQ:PL	0/1:18,24:42:99:727,0,515
2R	24999873	.	G	T	514.77	.	AC=1;AF=0.500;AN=2;BaseQRankSum=0.383;ClippingRankSum=0.000;DP=63;ExcessHet=3.0103;FS=0.979;MLEAC=1;MLEAF=0.500;MQ=43.97;MQRankSum=-1.106;QD=8.30;ReadPosRankSum=1.303;SOR=0.511	GT:AD:DP:GQ:PL	0/1:35,27:62:99:543,0,775
2R	24999938	.	G	A	454.77	.	AC=1;AF=0.500;AN=2;BaseQRankSum=0.752;ClippingRankSum=0.000;DP=56;ExcessHet=3.0103;FS=7.549;MLEAC=1;MLEAF=0.500;MQ=43.97;MQRankSum=-1.162;QD=8.12;ReadPosRankSum=0.673;SOR=0.678	GT:AD:DP:GQ:PL	0/1:33,23:56:99:483,0,711
2R	25000057	.	T	C	326.77	.	AC=1;AF=0.500;AN=2;BaseQRankSum=-1.235;ClippingRankSum=0.000;DP=45;ExcessHet=3.0103;FS=2.683;MLEAC=1;MLEAF=0.500;MQ=43.96;MQRankSum=-1.125;QD=7.26;ReadPosRankSum=-1.048;SOR=0.317	GT:AD:DP:GQ:PL	0/1:26,19:45:99:355,0,586
2R	25000164	.	C	CA	248.73	.	AC=1;AF=0.500;AN=2;BaseQRankSum=-0.733;ClippingRankSum=0.000;DP=48;ExcessHet=3.0103;FS=3.393;MLEAC=1;MLEAF=0.500;MQ=43.84;MQRankSum=-1.257;QD=6.72;ReadPosRankSum=0.376;SOR=0.733	GT:AD:DP:GQ:PL	0/1:16,21:37:99:286,0,144
2R	25000324	.	G	A	760.77	.	AC=1;AF=0.500;AN=2;BaseQRankSum=3.226;ClippingRankSum=0.000;DP=63;ExcessHet=3.0103;FS=3.540;MLEAC=1;MLEAF=0.500;MQ=43.97;MQRankSum=-0.846;QD=12.27;ReadPosRankSum=1.006;SOR=1.209	GT:AD:DP:GQ:PL	0/1:27,35:62:99:789,0,534
2R	25000538	.	C	CTTGTAGCTA	1090.73	.	AC=1;AF=0.500;AN=2;BaseQRankSum=0.657;ClippingRankSum=0.000;DP=54;ExcessHet=3.0103;FS=2.359;MLEAC=1;MLEAF=0.500;MQ=44.00;MQRankSum=0.000;QD=21.39;ReadPosRankSum=0.540;SOR=1.071	GT:AD:DP:GQ:PL	0/1:23,28:51:99:1128,0,2024
2R	25000884	.	GT	G	655.73	.	AC=1;AF=0.500;AN=2;BaseQRankSum=0.857;ClippingRankSum=0.000;DP=74;ExcessHet=3.0103;FS=2.148;MLEAC=1;MLEAF=0.500;MQ=44.00;MQRankSum=0.000;QD=9.79;ReadPosRankSum=1.618;SOR=0.400	GT:AD:DP:GQ:PL	0/1:27,40:67:99:693,0,420
2R	25001072	.	T	A	569.77	.	AC=1;AF=0.500;AN=2;BaseQRankSum=0.123;ClippingRankSum=0.000;DP=55;ExcessHet=3.0103;FS=1.201;MLEAC=1;MLEAF=0.500;MQ=44.00;MQRankSum=0.000;QD=10.36;ReadPosRankSum=-0.448;SOR=0.439	GT:AD:DP:GQ:PL	0/1:27,28:55:99:598,0,571
2R	25001130	.	GA	G	610.73	.	AC=1;AF=0.500;AN=2;BaseQRankSum=0.793;ClippingRankSum=0.000;DP=63;ExcessHet=3.0103;FS=5.677;MLEAC=1;MLEAF=0.500;MQ=44.00;MQRankSum=0.000;QD=9.85;ReadPosRankSum=1.193;SOR=0.242	GT:AD:DP:GQ:PL	0/1:27,35:62:99:648,0,472
2R	25001430	.	T	G	359.77	.	AC=1;AF=0.500;AN=2;BaseQRankSum=-2.247;ClippingRankSum=0.000;DP=42;ExcessHet=3.0103;FS=4.519;MLEAC=1;MLEAF=0.500;MQ=44.00;MQRankSum=0.000;QD=8.57;ReadPosRankSum=-1.010;SOR=1.483	GT:AD:DP:GQ:PL	0/1:23,19:42:99:388,0,521
2R	25001969	.	T	TAGACAGTCATTCGGTGAAGAGCAGCACATTTGCAG	984.73	.	AC=1;AF=0.500;AN=2;BaseQRankSum=-1.162;ClippingRankSum=0.000;DP=60;ExcessHet=3.0103;FS=5.303;MLEAC=1;MLEAF=0.500;MQ=43.20;MQRankSum=-5.116;QD=16.69;ReadPosRankSum=-3.341;SOR=1.014	GT:AD:DP:GQ:PL	0/1:34,25:59:99:1022,0,1909
2R	25002017	.	G	A	361.77	.	AC=1;AF=0.500;AN=2;BaseQRankSum=2.173;ClippingRankSum=0.000;DP=49;ExcessHet=3.0103;FS=0.000;MLEAC=1;MLEAF=0.500;MQ=43.36;MQRankSum=-3.919;QD=7.38;ReadPosRankSum=-2.717;SOR=0.631	GT:AD:DP:GQ:PL	0/1:29,20:49:99:390,0,643
2R	25002262	.	C	A	700.77	.	AC=1;AF=0.500;AN=2;BaseQRankSum=0.872;ClippingRankSum=0.000;DP=61;ExcessHet=3.0103;FS=0.000;MLEAC=1;MLEAF=0.500;MQ=43.60;MQRankSum=-3.514;QD=11.49;ReadPosRankSum=0.269;SOR=0.752	GT:AD:DP:GQ:PL	0/1:28,33:61:99:729,0,585
2R	25002424	.	A	G	631.77	.	AC=1;AF=0.500;AN=2;BaseQRankSum=1.894;ClippingRankSum=0.000;DP=55;ExcessHet=3.0103;FS=5.638;MLEAC=1;MLEAF=0.500;MQ=43.38;MQRankSum=-3.278;QD=11.49;ReadPosRankSum=-0.710;SOR=1.473	GT:AD:DP:GQ:PL	0/1:26,29:55:99:660,0,545
2R	25002463	.	T	TCAGTGTTAGTCTTACTTAAC	861.73	.	AC=1;AF=0.500;AN=2;BaseQRankSum=0.784;ClippingRankSum=0.000;DP=45;ExcessHet=3.0103;FS=1.253;MLEAC=1;MLEAF=0.500;MQ=43.25;MQRankSum=-3.494;QD=19.15;ReadPosRankSum=-0.761;SOR=0.976	GT:AD:DP:GQ:PL	0/1:22,23:45:99:899,0,1338
2R	25002697	.	T	A	572.77	.	AC=1;AF=0.500;AN=2;BaseQRankSum=-3.033;ClippingRankSum=0.000;DP=47;ExcessHet=3.0103;FS=8.705;MLEAC=1;MLEAF=0.500;MQ=44.00;MQRankSum=0.000;QD=12.45;ReadPosRankSum=-1.054;SOR=1.429	GT:AD:DP:GQ:PL	0/1:19,27:46:99:601,0,404
2R	25002731	.	T	G	458.77	.	AC=1;AF=0.500;AN=2;BaseQRankSum=-1.152;ClippingRankSum=0.000;DP=45;ExcessHet=3.0103;FS=6.765;MLEAC=1;MLEAF=0.500;MQ=44.00;MQRankSum=0.000;QD=10.43;ReadPosRankSum=1.967;SOR=1.880	GT:AD:DP:GQ:PL	0/1:21,23:44:99:487,0,464
2R	25003437	.	C	T	534.77	.	AC=1;AF=0.500;AN=2;BaseQRankSum=2.676;ClippingRankSum=0.000;DP=52;ExcessHet=3.0103;FS=0.000;MLEAC=1;MLEAF=0.500;MQ=44.00;MQRankSum=0.000;QD=10.28;ReadPosRankSum=-0.011;SOR=0.693	GT:AD:DP:GQ:PL	0/1:26,26:52:99:563,0,549
2R	25003587	.	A	T	689.77	.	AC=1;AF=0.500;AN=2;BaseQRankSum=-1.577;ClippingRankSum=0.000;DP=60;ExcessHet=3.0103;FS=7.092;MLEAC=1;MLEAF=0.500;MQ=44.00;MQRankSum=0.000;QD=11.50;ReadPosRankSum=1.128;SOR=0.910	GT:AD:DP:GQ:PL	0/1:28,32:60:99:718,0,622
2R	25004010	.	A	G	420.77	.	AC=1;AF=0.500;AN=2;BaseQRankSum=-0.227;ClippingRankSum=0.000;DP=50;ExcessHet=3.0103;FS=0.000;MLEAC=1;MLEAF=0.500;MQ=43.79;MQRankSum=-2.611;QD=8.42;ReadPosRankSum=0.217;SOR=0.597	GT:AD:DP:GQ:PL	0/1:28,22:50:99:449,0,610
2R	25004133	.	A	T	649.77	.	AC=1;AF=0.500;AN=2;BaseQRankSum=1.475;ClippingRankSum=0.000;DP=56;ExcessHet=3.0103;FS=7.278;MLEAC=1;MLEAF=0.500;MQ=43.51;MQRankSum=-3.261;QD=11.60;ReadPosRankSum=0.322;SOR=0.580	GT:AD:DP:GQ:PL	0/1:25,31:56:99:678,0,502
2R	25004192	.	C	CTGTGTATATCATAATTTGTGGAGTCCATTTCTATT	1209.73	.	AC=1;AF=0.500;AN=2;BaseQRankSum=0.639;ClippingRankSum=0.000;DP=42;ExcessHet=3.0103;FS=4.649;MLEAC=1;MLEAF=0.500;MQ=43.28;MQRankSum=-3.732;QD=29.51;ReadPosRankSum=-3.939;SOR=0.381	GT:AD:DP:GQ:PL	0/1:18,23:41:99:1247,0,953
2R	25004273	.	T	G	574.77	.	AC=1;AF=0.500;AN=2;BaseQRankSum=-1.015;ClippingRankSum=0.000;DP=43;ExcessHet=3.0103;FS=6.930;MLEAC=1;MLEAF=0.500;MQ=43.86;MQRankSum=-1.270;QD=13.37;ReadPosRankSum=0.244;SOR=0.697	GT:AD:DP:GQ:PL	0/1:15,28:43:99:603,0,262
2R	25004330	.	T	G	711.77	.	AC=1;AF=0.500;AN=2;BaseQRankSum=-2.758;ClippingRankSum=0.000;DP=50;ExcessHet=3.0103;FS=8.879;MLEAC=1;MLEAF=0.500;MQ=43.77;MQRankSum=-1.653;QD=14.24;ReadPosRankSum=0.558;SOR=0.134	GT:AD:DP:GQ:PL	0/1:17,33:50:99:740,0,310
2R	25004368	.	C	T	734.77	.	AC=1;AF=0.500;AN=2;BaseQRankSum=1.232;ClippingRankSum=0.000;DP=48;ExcessHet=3.0103;FS=0.000;MLEAC=1;MLEAF=0.500;MQ=43.70;MQRankSum=-1.724;QD=15.31;ReadPosRankSum=0.270;SOR=0.743	GT:AD:DP:GQ:PL	0/1:15,33:48:99:763,0,271
2R	25005476	.	G	A	359.77	.	AC=1;AF=0.500;AN=2;BaseQRankSum=-0.792;ClippingRankSum=0.000;DP=44;ExcessHet=3.0103;FS=9.537;MLEAC=1;MLEAF=0.500;MQ=43.91;MQRankSum=-0.134;QD=8.37;ReadPosRankSum=1.290;SOR=0.297	GT:AD:DP:GQ:PL	0/1:24,19:43:99:388,0,533
2R	25005569	.	G	C	273.77	.	AC=1;AF=0.500;AN=2;BaseQRankSum=1.787;ClippingRankSum=0.000;DP=48;ExcessHet=3.0103;FS=12.036;MLEAC=1;MLEAF=0.500;MQ=44.00;MQRankSum=0.000;QD=5.82;ReadPosRankSum=0.259;SOR=1.988	GT:AD:DP:GQ:PL	0/1:31,16:47:99:302,0,664
2R	25005618	.	T	A	175.77	.	AC=1;AF=0.500;AN=2;BaseQRankSum=-2.492;ClippingRankSum=0.000;DP=45;ExcessHet=3.0103;FS=7.255;MLEAC=1;MLEAF=0.500;MQ=44.00;MQRankSum=0.000;QD=3.91;ReadPosRankSum=-0.551;SOR=1.942	GT:AD:DP:GQ:PL	0/1:32,13:45:99:204,0,760
2R	25005626	.	TGAGCTTTG	T	460.73	.	AC=1;AF=0.500;AN=2;BaseQRankSum=1.870;ClippingRankSum=0.000;DP=45;ExcessHet=3.0103;FS=2.831;MLEAC=1;MLEAF=0.500;MQ=44.00;MQRankSum=0.000;QD=10.47;ReadPosRankSum=-1.686;SOR=1.184	GT:AD:DP:GQ:PL	0/1:30,14:44:99:498,0,1751
2R	25006307	.	A	AC	999.73	.	AC=1;AF=0.500;AN=2;BaseQRankSum=-0.838;ClippingRankSum=0.000;DP=59;ExcessHet=3.0103;FS=2.208;MLEAC=1;MLEAF=0.500;MQ=44.00;MQRankSum=0.000;QD=16.94;ReadPosRankSum=-0.343;SOR=1.101	GT:AD:DP:GQ:PL	0/1:32,27:59:99:1037,0,4040
2R	25006311	.	A	ACCC	1031.73	.	AC=1;AF=0.500;AN=2;BaseQRankSum=-2.597;ClippingRankSum=0.000;DP=59;ExcessHet=3.0103;FS=2.208;MLEAC=1;MLEAF=0.500;MQ=44.00;MQRankSum=0.000;QD=17.49;ReadPosRankSum=-0.350;SOR=1.101	GT:AD:DP:GQ:PL	0/1:32,27:59:99:1069,0,4126
2R	25006312	.	T	A	1040.77	.	AC=1;AF=0.500;AN=2;BaseQRankSum=0.709;ClippingRankSum=0.000;DP=56;ExcessHet=3.0103;FS=3.670;MLEAC=1;MLEAF=0.500;MQ=44.00;MQRankSum=0.000;QD=18.59;ReadPosRankSum=-0.115;SOR=1.099	GT:AD:DP:GQ:PL	0/1:31,25:56:99:1069,0,4126
2R	25006315	.	A	C	962.77	.	AC=1;AF=0.500;AN=2;BaseQRankSum=0.252;ClippingRankSum=0.000;DP=57;ExcessHet=3.0103;FS=3.717;MLEAC=1;MLEAF=0.500;MQ=44.00;MQRankSum=0.000;QD=16.89;ReadPosRankSum=-0.321;SOR=1.186	GT:AD:DP:GQ:PL	0/1:31,26:57:99:991,0,4057
2R	25006595	.	A	C	580.77	.	AC=1;AF=0.500;AN=2;BaseQRankSum=1.288;ClippingRankSum=0.000;DP=45;ExcessHet=3.0103;FS=9.136;MLEAC=1;MLEAF=0.500;MQ=44.00;MQRankSum=0.000;QD=12.91;ReadPosRankSum=-0.028;SOR=1.724	GT:AD:DP:GQ:PL	0/1:18,27:45:99:609,0,322
2R	25007661	.	C	T	517.77	.	AC=1;AF=0.500;AN=2;BaseQRankSum=2.472;ClippingRankSum=0.000;DP=46;ExcessHet=3.0103;FS=2.555;MLEAC=1;MLEAF=0.500;MQ=44.00;MQRankSum=0.000;QD=11.26;ReadPosRankSum=0.198;SOR=0.946	GT:AD:DP:GQ:PL	0/1:22,24:46:99:546,0,459
2R	25008559	.	C	CAA	1319.73	.	AC=1;AF=0.500;AN=2;BaseQRankSum=0.388;ClippingRankSum=0.000;DP=61;ExcessHet=3.0103;FS=2.191;MLEAC=1;MLEAF=0.500;MQ=44.00;MQRankSum=0.000;QD=22.00;ReadPosRankSum=-0.216;SOR=0.974	GT:AD:DP:GQ:PL	0/1:27,33:60:99:1357,0,3722
2R	25008562	.	GCTCTCTGT	G	1283.73	.	AC=1;AF=0.500;AN=2;BaseQRankSum=-2.212;ClippingRankSum=0.000;DP=62;ExcessHet=3.0103;FS=2.155;MLEAC=1;MLEAF=0.500;MQ=44.00;MQRankSum=0.000;QD=20.71;ReadPosRankSum=-0.476;SOR=1.091	GT:AD:DP:GQ:PL	0/1:29,33:62:99:1321,0,3823
2R	25009647	.	C	G	313.77	.	AC=1;AF=0.500;AN=2;BaseQRankSum=-2.535;ClippingRankSum=0.000;DP=37;ExcessHet=3.0103;FS=1.288;MLEAC=1;MLEAF=0.500;MQ=44.00;MQRankSum=0.000;QD=8.48;ReadPosRankSum=1.286;SOR=1.061	GT:AD:DP:GQ:PL	0/1:20,17:37:99:342,0,439
2R	25009698	.	T	G	442.77	.	AC=1;AF=0.500;AN=2;BaseQRankSum=0.172;ClippingRankSum=0.000;DP=46;ExcessHet=3.0103;FS=1.097;MLEAC=1;MLEAF=0.500;MQ=44.00;MQRankSum=0.000;QD=9.63;ReadPosRankSum=1.143;SOR=0.874	GT:AD:DP:GQ:PL	0/1:24,22:46:99:471,0,519
2R	25009827	.	G	C	500.77	.	AC=1;AF=0.500;AN=2;BaseQRankSum=-1.977;ClippingRankSum=0.000;DP=57;ExcessHet=3.0103;FS=0.000;MLEAC=1;MLEAF=0.500;MQ=43.97;MQRankSum=-1.019;QD=8.79;ReadPosRankSum=0.629;SOR=0.650	GT:AD:DP:GQ:PL	0/1:30,27:57:99:529,0,650
2R	25010132	.	C	CA	51.73	.	AC=1;AF=0.500;AN=2;BaseQRankSum=1.087;ClippingRankSum=0.000;DP=35;ExcessHet=3.0103;FS=0.000;MLEAC=1;MLEAF=0.500;MQ=43.70;MQRankSum=-0.087;QD=3.04;ReadPosRankSum=-0.393;SOR=1.112	GT:AD:DP:GQ:PL	0/1:10,7:17:89:89,0,117
2R	25010327	.	G	T	647.77	.	AC=1;AF=0.500;AN=2;BaseQRankSum=1.608;ClippingRankSum=0.000;DP=59;ExcessHet=3.0103;FS=0.000;MLEAC=1;MLEAF=0.500;MQ=43.93;MQRankSum=-1.378;QD=10.98;ReadPosRankSum=0.722;SOR=0.616	GT:AD:DP:GQ:PL	0/1:29,30:59:99:676,0,630
2R	25011103	.	T	G	1483.77	.	AC=1;AF=0.500;AN=2;BaseQRankSum=0.488;ClippingRankSum=0.000;DP=55;ExcessHet=3.0103;FS=4.321;MLEAC=1;MLEAF=0.500;MQ=43.96;MQRankSum=-0.600;QD=26.98;ReadPosRankSum=0.124;SOR=0.243	GT:AD:DP:GQ:PL	0/1:16,39:55:99:1512,0,684
2R	25011104	.	A	G	1483.77	.	AC=1;AF=0.500;AN=2;BaseQRankSum=-1.710;ClippingRankSum=0.000;DP=55;ExcessHet=3.0103;FS=4.321;MLEAC=1;MLEAF=0.500;MQ=43.96;MQRankSum=-0.600;QD=26.98;ReadPosRankSum=-0.372;SOR=0.243	GT:AD:DP:GQ:PL	0/1:16,39:55:99:1512,0,684
2R	25011273	.	T	C	503.77	.	AC=1;AF=0.500;AN=2;BaseQRankSum=-2.708;ClippingRankSum=0.000;DP=40;ExcessHet=3.0103;FS=2.794;MLEAC=1;MLEAF=0.500;MQ=44.00;MQRankSum=0.000;QD=12.59;ReadPosRankSum=-0.539;SOR=0.340	GT:AD:DP:GQ:PL	0/1:16,24:40:99:532,0,328
2R	25011299	.	AT	A	282.73	.	AC=1;AF=0.500;AN=2;BaseQRankSum=-0.796;ClippingRankSum=0.000;DP=40;ExcessHet=3.0103;FS=5.506;MLEAC=1;MLEAF=0.500;MQ=44.00;MQRankSum=0.000;QD=8.08;ReadPosRankSum=0.818;SOR=0.180	GT:AD:DP:GQ:PL	0/1:15,20:35:99:320,0,232
2R	25012817	.	C	T	351.77	.	AC=1;AF=0.500;AN=2;BaseQRankSum=3.146;ClippingRankSum=0.000;DP=43;ExcessHet=3.0103;FS=1.164;MLEAC=1;MLEAF=0.500;MQ=44.00;MQRankSum=0.000;QD=8.18;ReadPosRankSum=0.467;SOR=0.892	GT:AD:DP:GQ:PL	0/1:25,18:43:99:380,0,568
2R	25013060	.	T	C	555.77	.	AC=1;AF=0.500;AN=2;BaseQRankSum=-3.605;ClippingRankSum=0.000;DP=50;ExcessHet=3.0103;FS=0.000;MLEAC=1;MLEAF=0.500;MQ=44.00;MQRankSum=0.000;QD=11.12;ReadPosRankSum=-0.947;SOR=0.638	GT:AD:DP:GQ:PL	0/1:23,27:50:99:584,0,502
2R	25013233	.	G	C	500.77	.	AC=1;AF=0.500;AN=2;BaseQRankSum=-0.697;ClippingRankSum=0.000;DP=45;ExcessHet=3.0103;FS=11.964;MLEAC=1;MLEAF=0.500;MQ=43.71;MQRankSum=1.215;QD=11.13;ReadPosRankSum=0.701;SOR=1.919	GT:AD:DP:GQ:PL	0/1:19,26:45:99:529,0,375
2R	25014595	.	GTGCACTCCGTCGACAAGGCAATT	G	1062.73	.	AC=1;AF=0.500;AN=2;BaseQRankSum=-0.167;ClippingRankSum=0.000;DP=55;ExcessHet=3.0103;FS=0.000;MLEAC=1;MLEAF=0.500;MQ=43.85;MQRankSum=-0.907;QD=20.05;ReadPosRankSum=0.095;SOR=0.608	GT:AD:DP:GQ:PL	0/1:25,28:53:99:1100,0,5239
2R	25014930	.	A	T	650.77	.	AC=1;AF=0.500;AN=2;BaseQRankSum=0.029;ClippingRankSum=0.000;DP=53;ExcessHet=3.0103;FS=1.082;MLEAC=1;MLEAF=0.500;MQ=43.96;MQRankSum=-0.817;QD=12.51;ReadPosRankSum=0.522;SOR=0.976	GT:AD:DP:GQ:PL	0/1:22,30:52:99:679,0,455
2R	25016415	.	C	T	573.77	.	AC=1;AF=0.500;AN=2;BaseQRankSum=2.686;ClippingRankSum=0.000;DP=44;ExcessHet=3.0103;FS=8.957;MLEAC=1;MLEAF=0.500;MQ=44.00;MQRankSum=0.000;QD=13.04;ReadPosRankSum=0.710;SOR=1.634	GT:AD:DP:GQ:PL	0/1:18,26:44:99:602,0,363
2R	25017024	.	C	CA	925.73	.	AC=1;AF=0.500;AN=2;BaseQRankSum=-0.622;ClippingRankSum=0.000;DP=48;ExcessHet=3.0103;FS=22.281;MLEAC=1;MLEAF=0.500;MQ=44.00;MQRankSum=0.000;QD=19.29;ReadPosRankSum=-0.712;SOR=0.891	GT:AD:DP:GQ:PL	0/1:17,31:48:99:963,0,465
2R	25017341	.	A	C	510.77	.	AC=1;AF=0.500;AN=2;BaseQRankSum=-0.619;ClippingRankSum=0.000;DP=46;ExcessHet=3.0103;FS=2.505;MLEAC=1;MLEAF=0.500;MQ=44.00;MQRankSum=0.000;QD=11.10;ReadPosRankSum=-0.841;SOR=0.399	GT:AD:DP:GQ:PL	0/1:22,24:46:99:539,0,468
2R	25018115	.	A	T	568.77	.	AC=1;AF=0.500;AN=2;BaseQRankSum=0.621;ClippingRankSum=0.000;DP=57;ExcessHet=3.0103;FS=1.063;MLEAC=1;MLEAF=0.500;MQ=43.65;MQRankSum=-0.991;QD=9.98;ReadPosRankSum=-1.072;SOR=0.954	GT:AD:DP:GQ:PL	0/1:29,28:57:99:597,0,642
2R	25018349	.	C	A	248.77	.	AC=1;AF=0.500;AN=2;BaseQRankSum=1.581;ClippingRankSum=0.000;DP=34;ExcessHet=3.0103;FS=3.211;MLEAC=1;MLEAF=0.500;MQ=43.83;MQRankSum=-2.235;QD=7.32;ReadPosRankSum=-0.036;SOR=1.473	GT:AD:DP:GQ:PL	0/1:21,13:34:99:277,0,499
2R	25018393	.	AGTGGCCTGGCCATTAATTAGCTAATTTATTTTATGATCCTGGAGCTTG	A	446.73	.	AC=1;AF=0.500;AN=2;BaseQRankSum=0.460;ClippingRankSum=0.000;DP=44;ExcessHet=3.0103;FS=1.267;MLEAC=1;MLEAF=0.500;MQ=43.87;MQRankSum=-2.568;QD=10.15;ReadPosRankSum=-1.499;SOR=0.889	GT:AD:DP:GQ:PL	0/1:30,14:44:99:484,0,1775
2R	25018632	.	C	T	862.77	.	AC=1;AF=0.500;AN=2;BaseQRankSum=1.222;ClippingRankSum=0.000;DP=68;ExcessHet=3.0103;FS=2.030;MLEAC=1;MLEAF=0.500;MQ=43.97;MQRankSum=1.189;QD=12.69;ReadPosRankSum=-0.285;SOR=0.977	GT:AD:DP:GQ:PL	0/1:29,39:68:99:891,0,600
2R	25019000	.	GTAACCATTTGT	G	1243.73	.	AC=1;AF=0.500;AN=2;BaseQRankSum=0.794;ClippingRankSum=0.000;DP=72;ExcessHet=3.0103;FS=12.684;MLEAC=1;MLEAF=0.500;MQ=43.80;MQRankSum=1.405;QD=18.29;ReadPosRankSum=-0.332;SOR=1.702	GT:AD:DP:GQ:PL	0/1:35,33:68:99:1281,0,4235
2R	25020327	.	G	A	489.77	.	AC=1;AF=0.500;AN=2;BaseQRankSum=3.992;ClippingRankSum=0.000;DP=44;ExcessHet=3.0103;FS=11.601;MLEAC=1;MLEAF=0.500;MQ=44.00;MQRankSum=0.000;QD=11.13;ReadPosRankSum=-0.294;SOR=0.261	GT:AD:DP:GQ:PL	0/1:21,23:44:99:518,0,446
2R	25020442	.	A	AT	480.73	.	AC=1;AF=0.500;AN=2;BaseQRankSum=0.796;ClippingRankSum=0.000;DP=65;ExcessHet=3.0103;FS=0.000;MLEAC=1;MLEAF=0.500;MQ=44.00;MQRankSum=0.000;QD=8.15;ReadPosRankSum=-0.068;SOR=0.756	GT:AD:DP:GQ:PL	0/1:29,30:59:99:518,0,474
2R	25020475	.	C	T	517.77	.	AC=1;AF=0.500;AN=2;BaseQRankSum=-2.116;ClippingRankSum=0.000;DP=55;ExcessHet=3.0103;FS=3.749;MLEAC=1;MLEAF=0.500;MQ=44.00;MQRankSum=0.000;QD=9.41;ReadPosRankSum=0.837;SOR=0.899	GT:AD:DP:GQ:PL	0/1:29,26:55:99:546,0,660
2R	25021052	.	T	G	513.77	.	AC=1;AF=0.500;AN=2;BaseQRankSum=-2.430;ClippingRankSum=0.000;DP=52;ExcessHet=3.0103;FS=0.000;MLEAC=1;MLEAF=0.500;MQ=44.00;MQRankSum=0.000;QD=9.88;ReadPosRankSum=1.172;SOR=0.582	GT:AD:DP:GQ:PL	0/1:27,25:52:99:542,0,634
2R	25021542	.	GCCC	G	804.73	.	AC=1;AF=0.500;AN=2;BaseQRankSum=0.313;ClippingRankSum=0.000;DP=53;ExcessHet=3.0103;FS=1.092;MLEAC=1;MLEAF=0.500;MQ=44.00;MQRankSum=0.000;QD=16.42;ReadPosRankSum=0.638;SOR=0.507	GT:AD:DP:GQ:PL	0/1:27,22:49:99:842,0,1016
2R	25021993	.	A	G	594.77	.	AC=1;AF=0.500;AN=2;BaseQRankSum=1.999;ClippingRankSum=0.000;DP=50;ExcessHet=3.0103;FS=1.102;MLEAC=1;MLEAF=0.500;MQ=44.00;MQRankSum=0.000;QD=11.90;ReadPosRankSum=-0.910;SOR=0.997	GT:AD:DP:GQ:PL	0/1:23,27:50:99:623,0,487
2R	25022156	.	A	T	364.77	.	AC=1;AF=0.500;AN=2;BaseQRankSum=-0.636;ClippingRankSum=0.000;DP=44;ExcessHet=3.0103;FS=2.623;MLEAC=1;MLEAF=0.500;MQ=44.00;MQRankSum=0.000;QD=8.48;ReadPosRankSum=-0.394;SOR=1.030	GT:AD:DP:GQ:PL	0/1:21,22:43:99:393,0,463
2R	25022236	.	C	G	456.77	.	AC=1;AF=0.500;AN=2;BaseQRankSum=0.304;ClippingRankSum=0.000;DP=42;ExcessHet=3.0103;FS=0.000;MLEAC=1;MLEAF=0.500;MQ=44.00;MQRankSum=0.000;QD=11.14;ReadPosRankSum=-1.037;SOR=0.719	GT:AD:DP:GQ:PL	0/1:19,22:41:99:485,0,403
2R	25022649	.	T	A	382.77	.	AC=1;AF=0.500;AN=2;BaseQRankSum=1.656;ClippingRankSum=0.000;DP=47;ExcessHet=3.0103;FS=9.306;MLEAC=1;MLEAF=0.500;MQ=43.99;MQRankSum=-0.647;QD=8.32;ReadPosRankSum=0.591;SOR=2.270	GT:AD:DP:GQ:PL	0/1:26,20:46:99:411,0,562
2R	25022693	.	TCCGCAATTCATACGGAGTAAATCAATGCAAA	T	493.73	.	AC=1;AF=0.500;AN=2;BaseQRankSum=-1.557;ClippingRankSum=0.000;DP=47;ExcessHet=3.0103;FS=2.744;MLEAC=1;MLEAF=0.500;MQ=43.99;MQRankSum=-0.793;QD=11.22;ReadPosRankSum=-2.752;SOR=0.581	GT:AD:DP:GQ:PL	0/1:29,15:44:99:531,0,1180
2R	25022789	.	C	A	319.77	.	AC=1;AF=0.500;AN=2;BaseQRankSum=1.461;ClippingRankSum=0.000;DP=46;ExcessHet=3.0103;FS=16.720;MLEAC=1;MLEAF=0.500;MQ=44.00;MQRankSum=0.000;QD=7.27;ReadPosRankSum=-2.373;SOR=3.250	GT:AD:DP:GQ:PL	0/1:27,17:44:99:348,0,607
2R	25022982	.	A	ATTCCTCTTTTTTGCTTCCTCTCTT	676.73	.	AC=1;AF=0.500;AN=2;BaseQRankSum=-0.390;ClippingRankSum=0.000;DP=55;ExcessHet=3.0103;FS=2.477;MLEAC=1;MLEAF=0.500;MQ=45.29;MQRankSum=2.973;QD=13.01;ReadPosRankSum=-1.969;SOR=0.911	GT:AD:DP:GQ:PL	0/1:33,19:52:99:714,0,1876
2R	25023051	.	G	T	416.77	.	AC=1;AF=0.500;AN=2;BaseQRankSum=0.970;ClippingRankSum=0.000;DP=54;ExcessHet=3.0103;FS=2.325;MLEAC=1;MLEAF=0.500;MQ=43.82;MQRankSum=-2.049;QD=7.72;ReadPosRankSum=-1.825;SOR=0.429	GT:AD:DP:GQ:PL	0/1:32,22:54:99:445,0,659
2R	25023428	.	CT	C	402.73	.	AC=1;AF=0.500;AN=2;BaseQRankSum=-0.209;ClippingRankSum=0.000;DP=37;ExcessHet=3.0103;FS=1.331;MLEAC=1;MLEAF=0.500;MQ=44.00;MQRankSum=0.000;QD=11.19;ReadPosRankSum=-1.459;SOR=0.384	GT:AD:DP:GQ:PL	0/1:19,17:36:99:440,0,478
2R	25023535	.	A	G	438.77	.	AC=1;AF=0.500;AN=2;BaseQRankSum=-3.162;ClippingRankSum=0.000;DP=52;ExcessHet=3.0103;FS=3.775;MLEAC=1;MLEAF=0.500;MQ=44.00;MQRankSum=0.000;QD=8.44;ReadPosRankSum=0.562;SOR=0.965	GT:AD:DP:GQ:PL	0/1:28,24:52:99:467,0,611
2R	25023795	.	TA	T	518.73	.	AC=1;AF=0.500;AN=2;BaseQRankSum=1.663;ClippingRankSum=0.000;DP=53;ExcessHet=3.0103;FS=1.065;MLEAC=1;MLEAF=0.500;MQ=44.00;MQRankSum=0.000;QD=9.79;ReadPosRankSum=1.392;SOR=0.963	GT:AD:DP:GQ:PL	0/1:30,23:53:99:556,0,827
2R	25023849	.	T	A	587.77	.	AC=1;AF=0.500;AN=2;BaseQRankSum=-0.563;ClippingRankSum=0.000;DP=51;ExcessHet=3.0103;FS=0.000;MLEAC=1;MLEAF=0.500;MQ=44.00;MQRankSum=0.000;QD=11.52;ReadPosRankSum=-1.907;SOR=0.721	GT:AD:DP:GQ:PL	0/1:23,28:51:99:616,0,495
2R	25023951	.	C	T	810.77	.	AC=1;AF=0.500;AN=2;BaseQRankSum=0.252;ClippingRankSum=0.000;DP=56;ExcessHet=3.0103;FS=0.000;MLEAC=1;MLEAF=0.500;MQ=44.00;MQRankSum=0.000;QD=14.74;ReadPosRankSum=0.306;SOR=0.620	GT:AD:DP:GQ:PL	0/1:19,36:55:99:839,0,388
2R	25024081	.	A	G	939.77	.	AC=1;AF=0.500;AN=2;BaseQRankSum=1.091;ClippingRankSum=0.000;DP=54;ExcessHet=3.0103;FS=0.000;MLEAC=1;MLEAF=0.500;MQ=44.00;MQRankSum=0.000;QD=17.40;ReadPosRankSum=-0.460;SOR=0.593	GT:AD:DP:GQ:PL	0/1:28,26:54:99:968,0,1424
2R	25024083	.	A	T	939.77	.	AC=1;AF=0.500;AN=2;BaseQRankSum=-0.863;ClippingRankSum=0.000;DP=54;ExcessHet=3.0103;FS=0.000;MLEAC=1;MLEAF=0.500;MQ=44.00;MQRankSum=0.000;QD=17.40;ReadPosRankSum=0.312;SOR=0.628	GT:AD:DP:GQ:PL	0/1:29,25:54:99:968,0,1424
2R	25024578	.	C	G	812.77	.	AC=1;AF=0.500;AN=2;BaseQRankSum=0.123;ClippingRankSum=0.000;DP=63;ExcessHet=3.0103;FS=0.998;MLEAC=1;MLEAF=0.500;MQ=44.00;MQRankSum=0.000;QD=13.11;ReadPosRankSum=-1.012;SOR=0.671	GT:AD:DP:GQ:PL	0/1:24,38:62:99:841,0,467
2R	25024608	.	A	C	840.77	.	AC=1;AF=0.500;AN=2;BaseQRankSum=-0.861;ClippingRankSum=0.000;DP=69;ExcessHet=3.0103;FS=0.920;MLEAC=1;MLEAF=0.500;MQ=43.96;MQRankSum=1.189;QD=12.36;ReadPosRankSum=0.668;SOR=0.558	GT:AD:DP:GQ:PL	0/1:29,39:68:99:869,0,606
2R	25024625	.	G	C	798.77	.	AC=1;AF=0.500;AN=2;BaseQRankSum=-3.207;ClippingRankSum=0.000;DP=72;ExcessHet=3.0103;FS=1.975;MLEAC=1;MLEAF=0.500;MQ=43.96;MQRankSum=1.132;QD=11.25;ReadPosRankSum=1.267;SOR=0.546	GT:AD:DP:GQ:PL	0/1:32,39:71:99:827,0,687
2R	25024780	.	T	C	432.77	.	AC=1;AF=0.500;AN=2;BaseQRankSum=-1.011;ClippingRankSum=0.000;DP=65;ExcessHet=3.0103;FS=17.308;MLEAC=1;MLEAF=0.500;MQ=44.00;MQRankSum=0.000;QD=6.76;ReadPosRankSum=0.635;SOR=1.964	GT:AD:DP:GQ:PL	0/1:41,23:64:99:461,0,953
2R	25025279	.	G	A	1153.77	.	AC=1;AF=0.500;AN=2;BaseQRankSum=1.708;ClippingRankSum=0.000;DP=68;ExcessHet=3.0103;FS=1.973;MLEAC=1;MLEAF=0.500;MQ=43.97;MQRankSum=-1.063;QD=16.97;ReadPosRankSum=-0.234;SOR=0.851	GT:AD:DP:GQ:PL	0/1:37,31:68:99:1182,0,1525
2R	25025280	.	A	G	1153.77	.	AC=1;AF=0.500;AN=2;BaseQRankSum=-2.726;ClippingRankSum=0.000;DP=68;ExcessHet=3.0103;FS=1.973;MLEAC=1;MLEAF=0.500;MQ=43.97;MQRankSum=-1.063;QD=16.97;ReadPosRankSum=-0.246;SOR=0.851	GT:AD:DP:GQ:PL	0/1:37,31:68:99:1182,0,1525
2R	25025332	.	G	GCAA	1326.73	.	AC=1;AF=0.500;AN=2;BaseQRankSum=2.254;ClippingRankSum=0.000;DP=66;ExcessHet=3.0103;FS=0.000;MLEAC=1;MLEAF=0.500;MQ=43.90;MQRankSum=-1.741;QD=20.10;ReadPosRankSum=0.462;SOR=0.814	GT:AD:DP:GQ:PL	0/1:33,33:66:99:1364,0,1786
2R	25025334	.	TGTGAGTA	T	1317.73	.	AC=1;AF=0.500;AN=2;BaseQRankSum=-2.612;ClippingRankSum=0.000;DP=72;ExcessHet=3.0103;FS=1.910;MLEAC=1;MLEAF=0.500;MQ=43.91;MQRankSum=-1.790;QD=18.30;ReadPosRankSum=0.499;SOR=0.938	GT:AD:DP:GQ:PL	0/1:37,35:72:99:1355,0,1898
2R	25025343	.	T	C	1332.77	.	AC=1;AF=0.500;AN=2;BaseQRankSum=-2.702;ClippingRankSum=0.000;DP=70;ExcessHet=3.0103;FS=0.912;MLEAC=1;MLEAF=0.500;MQ=43.90;MQRankSum=-1.741;QD=19.04;SOR=0.935	GT:AD:DP:GQ:PL	0/1:35,35:70:99:1361,0,1814
2R	25025369	.	C	A	679.77	.	AC=1;AF=0.500;AN=2;BaseQRankSum=0.046;ClippingRankSum=0.000;DP=66;ExcessHet=3.0103;FS=0.000;MLEAC=1;MLEAF=0.500;MQ=43.90;MQRankSum=-1.741;QD=10.30;ReadPosRankSum=0.167;SOR=0.693	GT:AD:DP:GQ:PL	0/1:33,33:66:99:708,0,662
2R	25025747	.	G	A	882.77	.	AC=1;AF=0.500;AN=2;BaseQRankSum=1.956;ClippingRankSum=0.000;DP=43;ExcessHet=3.0103;FS=1.177;MLEAC=1;MLEAF=0.500;MQ=44.00;MQRankSum=0.000;QD=20.53;ReadPosRankSum=0.592;SOR=0.783	GT:AD:DP:GQ:PL	0/1:19,24:43:99:911,0,898
2R	25025751	.	T	C	862.77	.	AC=1;AF=0.500;AN=2;BaseQRankSum=-2.605;ClippingRankSum=0.000;DP=42;ExcessHet=3.0103;FS=0.000;MLEAC=1;MLEAF=0.500;MQ=44.00;MQRankSum=0.000;QD=20.54;ReadPosRankSum=0.588;SOR=0.693	GT:AD:DP:GQ:PL	0/1:19,23:42:99:891,0,901
2R	25025957	.	G	C	453.77	.	AC=1;AF=0.500;AN=2;BaseQRankSum=1.550;ClippingRankSum=0.000;DP=39;ExcessHet=3.0103;FS=6.983;MLEAC=1;MLEAF=0.500;MQ=44.00;MQRankSum=0.000;QD=11.64;ReadPosRankSum=-0.654;SOR=0.833	GT:AD:DP:GQ:PL	0/1:17,22:39:99:482,0,341
2R	25025978	.	A	G	447.77	.	AC=1;AF=0.500;AN=2;BaseQRankSum=-2.221;ClippingRankSum=0.000;DP=40;ExcessHet=3.0103;FS=6.661;MLEAC=1;MLEAF=0.500;MQ=44.00;MQRankSum=0.000;QD=11.19;ReadPosRankSum=0.983;SOR=0.523	GT:AD:DP:GQ:PL	0/1:18,22:40:99:476,0,376
2R	25027320	.	G	A	784.77	.	AC=1;AF=0.500;AN=2;BaseQRankSum=1.812;ClippingRankSum=0.000;DP=61;ExcessHet=3.0103;FS=3.635;MLEAC=1;MLEAF=0.500;MQ=44.00;MQRankSum=0.000;QD=12.87;ReadPosRankSum=0.231;SOR=1.308	GT:AD:DP:GQ:PL	0/1:26,35:61:99:813,0,543
2R	25027448	.	G	A	842.77	.	AC=1;AF=0.500;AN=2;BaseQRankSum=-0.128;ClippingRankSum=0.000;DP=71;ExcessHet=3.0103;FS=1.975;MLEAC=1;MLEAF=0.500;MQ=44.00;MQRankSum=0.000;QD=11.87;ReadPosRankSum=0.075;SOR=0.546	GT:AD:DP:GQ:PL	0/1:32,39:71:99:871,0,678
2R	25029466	.	A	ATACAGTATAATTCGCTTAGCTGCCTCGAGTACTTTGCACAATGCCTCGATGCAGGTAACTTAAAAATGCAGCTAACTTAATTTTTTTTTTCTATTTTCTATTTTCTATTCACACAAAAAAATGGAAAAATAATGCAGATATCTTGCCGATGCAGCTAACTATCGATGCAGCTAAGCGAATTATACTG	1212.73	.	AC=1;AF=0.500;AN=2;BaseQRankSum=2.590;ClippingRankSum=0.000;DP=45;ExcessHet=3.0103;FS=21.885;MLEAC=1;MLEAF=0.500;MQ=43.29;MQRankSum=-4.551;QD=28.20;ReadPosRankSum=-5.081;SOR=3.603	GT:AD:DP:GQ:PL	0/1:31,12:43:99:1250,0,11028
2R	25029854	.	C	A	841.77	.	AC=1;AF=0.500;AN=2;BaseQRankSum=3.570;ClippingRankSum=0.000;DP=71;ExcessHet=3.0103;FS=4.715;MLEAC=1;MLEAF=0.500;MQ=43.83;MQRankSum=-1.325;QD=12.03;ReadPosRankSum=-0.970;SOR=1.021	GT:AD:DP:GQ:PL	0/1:33,37:70:99:870,0,671
2R	25030117	.	A	AT	236.73	.	AC=1;AF=0.500;AN=2;BaseQRankSum=-2.404;ClippingRankSum=0.000;DP=57;ExcessHet=3.0103;FS=0.000;MLEAC=1;MLEAF=0.500;MQ=43.95;MQRankSum=-1.216;QD=4.38;ReadPosRankSum=0.959;SOR=0.801	GT:AD:DP:GQ:PL	0/1:33,21:54:99:274,0,508
2R	25030535	.	T	C	666.77	.	AC=1;AF=0.500;AN=2;BaseQRankSum=-0.594;ClippingRankSum=0.000;DP=58;ExcessHet=3.0103;FS=0.000;MLEAC=1;MLEAF=0.500;MQ=44.00;MQRankSum=0.000;QD=11.50;ReadPosRankSum=0.861;SOR=0.685	GT:AD:DP:GQ:PL	0/1:27,31:58:99:695,0,582
2R	25031768	.	A	T	686.77	.	AC=1;AF=0.500;AN=2;BaseQRankSum=0.735;ClippingRankSum=0.000;DP=60;ExcessHet=3.0103;FS=0.000;MLEAC=1;MLEAF=0.500;MQ=44.00;MQRankSum=0.000;QD=11.45;ReadPosRankSum=1.921;SOR=0.646	GT:AD:DP:GQ:PL	0/1:28,32:60:99:715,0,578
2R	25032325	.	T	A	464.77	.	AC=1;AF=0.500;AN=2;BaseQRankSum=-0.439;ClippingRankSum=0.000;DP=40;ExcessHet=3.0103;FS=0.000;MLEAC=1;MLEAF=0.500;MQ=44.00;MQRankSum=0.000;QD=11.62;ReadPosRankSum=0.299;SOR=0.668	GT:AD:DP:GQ:PL	0/1:17,23:40:99:493,0,320
2R	25035181	.	G	T	617.77	.	AC=1;AF=0.500;AN=2;BaseQRankSum=1.265;ClippingRankSum=0.000;DP=57;ExcessHet=3.0103;FS=7.247;MLEAC=1;MLEAF=0.500;MQ=44.00;MQRankSum=0.000;QD=10.84;ReadPosRankSum=0.987;SOR=1.129	GT:AD:DP:GQ:PL	0/1:28,29:57:99:646,0,590
2R	25035315	.	C	T	474.77	.	AC=1;AF=0.500;AN=2;BaseQRankSum=-1.466;ClippingRankSum=0.000;DP=52;ExcessHet=3.0103;FS=3.933;MLEAC=1;MLEAF=0.500;MQ=43.96;MQRankSum=0.000;QD=9.31;ReadPosRankSum=1.428;SOR=0.456	GT:AD:DP:GQ:PL	0/1:26,25:51:99:503,0,578
2R	25036498	.	T	A	642.77	.	AC=1;AF=0.500;AN=2;BaseQRankSum=-1.721;ClippingRankSum=0.000;DP=50;ExcessHet=3.0103;FS=2.427;MLEAC=1;MLEAF=0.500;MQ=44.00;MQRankSum=0.000;QD=12.86;ReadPosRankSum=-0.740;SOR=1.075	GT:AD:DP:GQ:PL	0/1:20,30:50:99:671,0,406
2R	25038226	.	C	T	877.77	.	AC=1;AF=0.500;AN=2;BaseQRankSum=-1.452;ClippingRankSum=0.000;DP=74;ExcessHet=3.0103;FS=3.100;MLEAC=1;MLEAF=0.500;MQ=43.97;MQRankSum=-0.895;QD=11.86;ReadPosRankSum=-0.506;SOR=0.412	GT:AD:DP:GQ:PL	0/1:34,40:74:99:906,0,728
2R	25038290	.	C	T	605.77	.	AC=1;AF=0.500;AN=2;BaseQRankSum=3.708;ClippingRankSum=0.000;DP=69;ExcessHet=3.0103;FS=3.345;MLEAC=1;MLEAF=0.500;MQ=43.97;MQRankSum=-1.111;QD=8.78;ReadPosRankSum=0.293;SOR=0.343	GT:AD:DP:GQ:PL	0/1:39,30:69:99:634,0,872
2R	25039476	.	T	A	587.77	.	AC=1;AF=0.500;AN=2;BaseQRankSum=-0.128;ClippingRankSum=0.000;DP=68;ExcessHet=3.0103;FS=0.000;MLEAC=1;MLEAF=0.500;MQ=44.00;MQRankSum=0.000;QD=8.64;ReadPosRankSum=-0.288;SOR=0.787	GT:AD:DP:GQ:PL	0/1:37,31:68:99:616,0,813
2R	25042243	.	T	C	346.77	.	AC=1;AF=0.500;AN=2;BaseQRankSum=1.381;ClippingRankSum=0.000;DP=44;ExcessHet=3.0103;FS=1.251;MLEAC=1;MLEAF=0.500;MQ=43.62;MQRankSum=0.000;QD=8.06;ReadPosRankSum=2.432;SOR=0.446	GT:AD:DP:GQ:PL	0/1:25,18:43:99:375,0,554
2R	25042669	.	C	T	570.77	.	AC=1;AF=0.500;AN=2;BaseQRankSum=4.469;ClippingRankSum=0.000;DP=54;ExcessHet=3.0103;FS=1.087;MLEAC=1;MLEAF=0.500;MQ=43.96;MQRankSum=1.057;QD=10.77;ReadPosRankSum=-0.694;SOR=0.482	GT:AD:DP:GQ:PL	0/1:26,27:53:99:599,0,531
2R	25042812	.	G	A	1008.77	.	AC=1;AF=0.500;AN=2;BaseQRankSum=1.864;ClippingRankSum=0.000;DP=58;ExcessHet=3.0103;FS=0.000;MLEAC=1;MLEAF=0.500;MQ=43.97;MQRankSum=-1.037;QD=17.39;ReadPosRankSum=0.683;SOR=0.710	GT:AD:DP:GQ:PL	0/1:31,27:58:99:1037,0,1517
2R	25042819	.	A	T	1005.77	.	AC=1;AF=0.500;AN=2;BaseQRankSum=-0.588;ClippingRankSum=0.000;DP=60;ExcessHet=3.0103;FS=0.000;MLEAC=1;MLEAF=0.500;MQ=43.97;MQRankSum=-1.072;QD=16.76;ReadPosRankSum=0.457;SOR=0.705	GT:AD:DP:GQ:PL	0/1:33,27:60:99:1034,0,1528
2R	25043253	.	C	G	565.77	.	AC=1;AF=0.500;AN=2;BaseQRankSum=-2.810;ClippingRankSum=0.000;DP=64;ExcessHet=3.0103;FS=0.000;MLEAC=1;MLEAF=0.500;MQ=44.00;MQRankSum=0.000;QD=8.84;ReadPosRankSum=1.987;SOR=0.704	GT:AD:DP:GQ:PL	0/1:35,29:64:99:594,0,794
2R	25043457	.	C	T	533.77	.	AC=1;AF=0.500;AN=2;BaseQRankSum=-1.195;ClippingRankSum=0.000;DP=57;ExcessHet=3.0103;FS=5.456;MLEAC=1;MLEAF=0.500;MQ=44.00;MQRankSum=0.000;QD=9.70;ReadPosRankSum=-0.233;SOR=0.833	GT:AD:DP:GQ:PL	0/1:29,26:55:99:562,0,649
2R	25043762	.	G	C	357.77	.	AC=1;AF=0.500;AN=2;BaseQRankSum=0.156;ClippingRankSum=0.000;DP=40;ExcessHet=3.0103;FS=1.252;MLEAC=1;MLEAF=0.500;MQ=43.77;MQRankSum=-1.470;QD=8.94;ReadPosRankSum=1.881;SOR=0.405	GT:AD:DP:GQ:PL	0/1:21,19:40:99:386,0,467
2R	25043811	.	C	A	529.77	.	AC=1;AF=0.500;AN=2;BaseQRankSum=1.131;ClippingRankSum=0.000;DP=49;ExcessHet=3.0103;FS=1.093;MLEAC=1;MLEAF=0.500;MQ=43.75;MQRankSum=-1.708;QD=10.81;ReadPosRankSum=0.694;SOR=0.639	GT:AD:DP:GQ:PL	0/1:24,25:49:99:558,0,475
2R	25043903	.	A	G	247.77	.	AC=1;AF=0.500;AN=2;BaseQRankSum=0.047;ClippingRankSum=0.000;DP=40;ExcessHet=3.0103;FS=1.322;MLEAC=1;MLEAF=0.500;MQ=43.70;MQRankSum=0.127;QD=6.35;ReadPosRankSum=0.456;SOR=0.387	GT:AD:DP:GQ:PL	0/1:25,14:39:99:276,0,585
2R	25044002	.	C	G	92.77	.	AC=1;AF=0.500;AN=2;BaseQRankSum=0.179;ClippingRankSum=0.000;DP=25;ExcessHet=3.0103;FS=0.000;MLEAC=1;MLEAF=0.500;MQ=42.50;MQRankSum=-0.832;QD=6.63;ReadPosRankSum=-0.071;SOR=1.402	GT:AD:DP:GQ:PL	0/1:8,6:14:99:121,0,173
2R	25044225	.	T	A	588.77	.	AC=1;AF=0.500;AN=2;BaseQRankSum=-2.849;ClippingRankSum=0.000;DP=58;ExcessHet=3.0103;FS=0.000;MLEAC=1;MLEAF=0.500;MQ=43.75;MQRankSum=-0.330;QD=10.15;ReadPosRankSum=2.103;SOR=0.568	GT:AD:DP:GQ:PL	0/1:29,29:58:99:617,0,657
2R	25044354	.	A	T	683.77	.	AC=1;AF=0.500;AN=2;BaseQRankSum=1.123;ClippingRankSum=0.000;DP=58;ExcessHet=3.0103;FS=2.182;MLEAC=1;MLEAF=0.500;MQ=43.97;MQRankSum=1.144;QD=11.79;ReadPosRankSum=-0.336;SOR=0.446	GT:AD:DP:GQ:PL	0/1:26,32:58:99:712,0,509
2R	25044368	.	G	A	628.77	.	AC=1;AF=0.500;AN=2;BaseQRankSum=-0.388;ClippingRankSum=0.000;DP=58;ExcessHet=3.0103;FS=1.022;MLEAC=1;MLEAF=0.500;MQ=43.97;MQRankSum=1.089;QD=11.03;ReadPosRankSum=1.524;SOR=0.495	GT:AD:DP:GQ:PL	0/1:27,30:57:99:657,0,599
2R	25044870	.	C	A	749.77	.	AC=1;AF=0.500;AN=2;BaseQRankSum=0.762;ClippingRankSum=0.000;DP=68;ExcessHet=3.0103;FS=0.000;MLEAC=1;MLEAF=0.500;MQ=43.97;MQRankSum=1.090;QD=11.03;ReadPosRankSum=-0.047;SOR=0.693	GT:AD:DP:GQ:PL	0/1:32,36:68:99:778,0,659
2R	25045637	.	A	T	931.77	.	AC=1;AF=0.500;AN=2;BaseQRankSum=0.462;ClippingRankSum=0.000;DP=43;ExcessHet=3.0103;FS=1.206;MLEAC=1;MLEAF=0.500;MQ=43.95;MQRankSum=-0.776;QD=22.18;ReadPosRankSum=1.236;SOR=0.478	GT:AD:DP:GQ:PL	0/1:17,25:42:99:960,0,821
2R	25045640	.	T	G	931.77	.	AC=1;AF=0.500;AN=2;BaseQRankSum=-1.558;ClippingRankSum=0.000;DP=42;ExcessHet=3.0103;FS=0.000;MLEAC=1;MLEAF=0.500;MQ=43.95;MQRankSum=-0.750;QD=22.73;ReadPosRankSum=1.470;SOR=0.555	GT:AD:DP:GQ:PL	0/1:16,25:41:99:960,0,821
2R	25045776	.	C	A	565.77	.	AC=1;AF=0.500;AN=2;BaseQRankSum=-0.034;ClippingRankSum=0.000;DP=56;ExcessHet=3.0103;FS=2.274;MLEAC=1;MLEAF=0.500;MQ=44.00;MQRankSum=0.000;QD=10.10;ReadPosRankSum=1.514;SOR=0.513	GT:AD:DP:GQ:PL	0/1:29,27:56:99:594,0,613
2R	25046410	.	CTTT	C	625.73	.	AC=1;AF=0.500;AN=2;BaseQRankSum=-0.956;ClippingRankSum=0.000;DP=44;ExcessHet=3.0103;FS=1.320;MLEAC=1;MLEAF=0.500;MQ=43.78;MQRankSum=2.026;QD=16.47;ReadPosRankSum=0.037;SOR=0.732	GT:AD:DP:GQ:PL	0/1:17,21:38:99:663,0,537
2R	25046451	.	T	C	359.77	.	AC=1;AF=0.500;AN=2;BaseQRankSum=-3.742;ClippingRankSum=0.000;DP=40;ExcessHet=3.0103;FS=6.884;MLEAC=1;MLEAF=0.500;MQ=43.76;MQRankSum=1.720;QD=8.99;ReadPosRankSum=1.140;SOR=1.116	GT:AD:DP:GQ:PL	0/1:21,19:40:99:388,0,466
2R	25047438	.	GTTCAAGA	G	1448.73	.	AC=1;AF=0.500;AN=2;BaseQRankSum=0.301;ClippingRankSum=0.000;DP=70;ExcessHet=3.0103;FS=4.879;MLEAC=1;MLEAF=0.500;MQ=44.13;MQRankSum=0.020;QD=20.70;ReadPosRankSum=-0.124;SOR=1.300	GT:AD:DP:GQ:PL	0/1:32,38:70:99:1486,0,2438
2R	25048509	.	T	A	1107.77	.	AC=1;AF=0.500;AN=2;BaseQRankSum=1.702;ClippingRankSum=0.000;DP=71;ExcessHet=3.0103;FS=2.254;MLEAC=1;MLEAF=0.500;MQ=43.97;MQRankSum=-0.685;QD=15.60;ReadPosRankSum=-0.163;SOR=1.101	GT:AD:DP:GQ:PL	0/1:24,47:71:99:1136,0,459
2R	25048762	.	C	T	434.77	.	AC=1;AF=0.500;AN=2;BaseQRankSum=1.861;ClippingRankSum=0.000;DP=34;ExcessHet=3.0103;FS=7.871;MLEAC=1;MLEAF=0.500;MQ=44.44;MQRankSum=0.031;QD=12.79;ReadPosRankSum=1.145;SOR=2.093	GT:AD:DP:GQ:PL	0/1:14,20:34:99:463,0,284
2R	25048830	.	G	T	766.77	.	AC=1;AF=0.500;AN=2;BaseQRankSum=3.269;ClippingRankSum=0.000;DP=41;ExcessHet=3.0103;FS=4.717;MLEAC=1;MLEAF=0.500;MQ=44.14;MQRankSum=-1.468;QD=19.17;ReadPosRankSum=-1.992;SOR=1.468	GT:AD:DP:GQ:PL	0/1:19,21:40:99:795,0,772
2R	25048831	.	T	G	766.77	.	AC=1;AF=0.500;AN=2;BaseQRankSum=-0.155;ClippingRankSum=0.000;DP=41;ExcessHet=3.0103;FS=2.814;MLEAC=1;MLEAF=0.500;MQ=44.14;MQRankSum=-1.544;QD=19.17;ReadPosRankSum=-1.516;SOR=1.402	GT:AD:DP:GQ:PL	0/1:20,20:40:99:795,0,772
2R	25048866	.	C	CGTCTGTCCGGTGTCCAATTGTCAGCCAT	612.73	.	AC=1;AF=0.500;AN=2;BaseQRankSum=1.516;ClippingRankSum=0.000;DP=36;ExcessHet=3.0103;FS=5.073;MLEAC=1;MLEAF=0.500;MQ=43.89;MQRankSum=-2.024;QD=17.51;ReadPosRankSum=-0.034;SOR=1.623	GT:AD:DP:GQ:PL	0/1:21,14:35:99:650,0,878
2R	25049171	.	T	C	350.77	.	AC=1;AF=0.500;AN=2;BaseQRankSum=1.204;ClippingRankSum=0.000;DP=33;ExcessHet=3.0103;FS=2.991;MLEAC=1;MLEAF=0.500;MQ=44.00;MQRankSum=0.000;QD=10.96;ReadPosRankSum=-0.563;SOR=0.545	GT:AD:DP:GQ:PL	0/1:15,17:32:99:379,0,290
2R	25049689	.	A	G	586.77	.	AC=1;AF=0.500;AN=2;BaseQRankSum=-2.203;ClippingRankSum=0.000;DP=50;ExcessHet=3.0103;FS=2.621;MLEAC=1;MLEAF=0.500;MQ=44.00;MQRankSum=0.000;QD=12.22;ReadPosRankSum=0.026;SOR=1.317	GT:AD:DP:GQ:PL	0/1:19,29:48:99:615,0,394
2R	25050238	.	A	T	451.77	.	AC=1;AF=0.500;AN=2;BaseQRankSum=0.016;ClippingRankSum=0.000;DP=37;ExcessHet=3.0103;FS=5.002;MLEAC=1;MLEAF=0.500;MQ=44.00;MQRankSum=0.000;QD=12.21;ReadPosRankSum=-0.755;SOR=0.365	GT:AD:DP:GQ:PL	0/1:16,21:37:99:480,0,337
2R	25050313	.	AAT	A	575.73	.	AC=1;AF=0.500;AN=2;BaseQRankSum=0.987;ClippingRankSum=0.000;DP=33;ExcessHet=3.0103;FS=0.000;MLEAC=1;MLEAF=0.500;MQ=44.00;MQRankSum=0.000;QD=17.45;ReadPosRankSum=0.469;SOR=0.804	GT:AD:DP:GQ:PL	0/1:16,17:33:99:613,0,559
2R	25050460	.	G	T	615.77	.	AC=1;AF=0.500;AN=2;BaseQRankSum=0.774;ClippingRankSum=0.000;DP=51;ExcessHet=3.0103;FS=1.064;MLEAC=1;MLEAF=0.500;MQ=44.00;MQRankSum=0.000;QD=12.32;ReadPosRankSum=-1.621;SOR=0.540	GT:AD:DP:GQ:PL	0/1:22,28:50:99:644,0,398
2R	25051204	.	T	A	619.77	.	AC=1;AF=0.500;AN=2;BaseQRankSum=-0.335;ClippingRankSum=0.000;DP=43;ExcessHet=3.0103;FS=2.932;MLEAC=1;MLEAF=0.500;MQ=44.00;MQRankSum=0.000;QD=14.41;ReadPosRankSum=0.814;SOR=1.426	GT:AD:DP:GQ:PL	0/1:15,28:43:99:648,0,305
2R	25052283	.	C	T	509.77	.	AC=1;AF=0.500;AN=2;BaseQRankSum=0.128;ClippingRankSum=0.000;DP=49;ExcessHet=3.0103;FS=0.000;MLEAC=1;MLEAF=0.500;MQ=44.00;MQRankSum=0.000;QD=10.40;ReadPosRankSum=0.395;SOR=0.563	GT:AD:DP:GQ:PL	0/1:23,26:49:99:538,0,478
2R	25052535	.	A	G	233.77	.	AC=1;AF=0.500;AN=2;BaseQRankSum=2.867;ClippingRankSum=0.000;DP=29;ExcessHet=3.0103;FS=0.000;MLEAC=1;MLEAF=0.500;MQ=44.00;MQRankSum=0.000;QD=8.06;ReadPosRankSum=0.350;SOR=0.892	GT:AD:DP:GQ:PL	0/1:16,13:29:99:262,0,341
2R	25052804	.	T	A	534.77	.	AC=1;AF=0.500;AN=2;BaseQRankSum=-0.597;ClippingRankSum=0.000;DP=46;ExcessHet=3.0103;FS=1.225;MLEAC=1;MLEAF=0.500;MQ=44.00;MQRankSum=0.000;QD=11.63;ReadPosRankSum=-0.071;SOR=0.440	GT:AD:DP:GQ:PL	0/1:21,25:46:99:563,0,465
2R	25053083	.	A	G	694.77	.	AC=1;AF=0.500;AN=2;BaseQRankSum=-0.028;ClippingRankSum=0.000;DP=54;ExcessHet=3.0103;FS=12.867;MLEAC=1;MLEAF=0.500;MQ=44.00;MQRankSum=0.000;QD=12.87;ReadPosRankSum=-0.210;SOR=0.573	GT:AD:DP:GQ:PL	0/1:22,32:54:99:723,0,452
2R	25053680	.	G	A	835.77	.	AC=1;AF=0.500;AN=2;BaseQRankSum=1.241;ClippingRankSum=0.000;DP=55;ExcessHet=3.0103;FS=10.889;MLEAC=1;MLEAF=0.500;MQ=43.96;MQRankSum=1.472;QD=15.20;ReadPosRankSum=0.983;SOR=1.746	GT:AD:DP:GQ:PL	0/1:18,37:55:99:864,0,337
2R	25053746	.	T	C	671.77	.	AC=1;AF=0.500;AN=2;BaseQRankSum=-1.530;ClippingRankSum=0.000;DP=48;ExcessHet=3.0103;FS=11.237;MLEAC=1;MLEAF=0.500;MQ=43.96;MQRankSum=1.458;QD=14.00;ReadPosRankSum=-0.639;SOR=0.346	GT:AD:DP:GQ:PL	0/1:16,32:48:99:700,0,307
2R	25053782	.	G	C	625.77	.	AC=1;AF=0.500;AN=2;BaseQRankSum=0.824;ClippingRankSum=0.000;DP=46;ExcessHet=3.0103;FS=2.588;MLEAC=1;MLEAF=0.500;MQ=44.00;MQRankSum=0.000;QD=13.60;ReadPosRankSum=-0.844;SOR=0.368	GT:AD:DP:GQ:PL	0/1:18,28:46:99:654,0,353
2R	25053934	.	T	C	648.77	.	AC=1;AF=0.500;AN=2;BaseQRankSum=1.044;ClippingRankSum=0.000;DP=49;ExcessHet=3.0103;FS=1.131;MLEAC=1;MLEAF=0.500;MQ=43.96;MQRankSum=-0.789;QD=13.24;ReadPosRankSum=-0.170;SOR=0.435	GT:AD:DP:GQ:PL	0/1:20,29:49:99:677,0,398
2R	25053967	.	A	T	572.77	.	AC=1;AF=0.500;AN=2;BaseQRankSum=-1.866;ClippingRankSum=0.000;DP=43;ExcessHet=3.0103;FS=2.704;MLEAC=1;MLEAF=0.500;MQ=43.95;MQRankSum=-0.722;QD=13.32;ReadPosRankSum=1.149;SOR=0.768	GT:AD:DP:GQ:PL	0/1:16,27:43:99:601,0,314
2R	25054318	.	C	A	960.77	.	AC=1;AF=0.500;AN=2;BaseQRankSum=4.177;ClippingRankSum=0.000;DP=75;ExcessHet=3.0103;FS=0.000;MLEAC=1;MLEAF=0.500;MQ=44.00;MQRankSum=0.000;QD=12.81;ReadPosRankSum=-0.076;SOR=0.651	GT:AD:DP:GQ:PL	0/1:32,43:75:99:989,0,623
2R	25054649	.	A	G	1280.77	.	AC=1;AF=0.500;AN=2;BaseQRankSum=-2.656;ClippingRankSum=0.000;DP=62;ExcessHet=3.0103;FS=3.540;MLEAC=1;MLEAF=0.500;MQ=43.84;MQRankSum=0.216;QD=20.66;ReadPosRankSum=1.712;SOR=1.244	GT:AD:DP:GQ:PL	0/1:28,34:62:99:1309,0,1238
2R	25054657	.	C	A	1360.77	.	AC=1;AF=0.500;AN=2;BaseQRankSum=2.741;ClippingRankSum=0.000;DP=64;ExcessHet=3.0103;FS=0.962;MLEAC=1;MLEAF=0.500;MQ=43.85;MQRankSum=0.274;QD=21.26;ReadPosRankSum=1.393;SOR=0.927	GT:AD:DP:GQ:PL	0/1:28,36:64:99:1389,0,1220
2R	25056338	.	T	G	376.77	.	AC=1;AF=0.500;AN=2;BaseQRankSum=-1.981;ClippingRankSum=0.000;DP=51;ExcessHet=3.0103;FS=5.973;MLEAC=1;MLEAF=0.500;MQ=44.00;MQRankSum=0.000;QD=7.39;ReadPosRankSum=0.628;SOR=1.457	GT:AD:DP:GQ:PL	0/1:30,21:51:99:405,0,663
2R	25056708	.	A	G	318.77	.	AC=1;AF=0.500;AN=2;BaseQRankSum=-2.377;ClippingRankSum=0.000;DP=43;ExcessHet=3.0103;FS=0.000;MLEAC=1;MLEAF=0.500;MQ=44.00;MQRankSum=0.000;QD=7.41;ReadPosRankSum=-1.037;SOR=0.884	GT:AD:DP:GQ:PL	0/1:24,19:43:99:347,0,524
2R	25057351	.	G	T	501.77	.	AC=1;AF=0.500;AN=2;BaseQRankSum=-0.325;ClippingRankSum=0.000;DP=43;ExcessHet=3.0103;FS=0.000;MLEAC=1;MLEAF=0.500;MQ=44.00;MQRankSum=0.000;QD=12.24;ReadPosRankSum=1.413;SOR=0.627	GT:AD:DP:GQ:PL	0/1:17,24:41:99:530,0,351
2R	25057494	.	T	C	530.77	.	AC=1;AF=0.500;AN=2;BaseQRankSum=0.022;ClippingRankSum=0.000;DP=49;ExcessHet=3.0103;FS=4.018;MLEAC=1;MLEAF=0.500;MQ=44.00;MQRankSum=0.000;QD=10.83;ReadPosRankSum=1.168;SOR=1.176	GT:AD:DP:GQ:PL	0/1:23,26:49:99:559,0,481
2R	25057667	.	G	T	1113.77	.	AC=1;AF=0.500;AN=2;BaseQRankSum=0.162;ClippingRankSum=0.000;DP=56;ExcessHet=3.0103;FS=7.460;MLEAC=1;MLEAF=0.500;MQ=43.97;MQRankSum=1.110;QD=19.89;ReadPosRankSum=2.034;SOR=0.202	GT:AD:DP:GQ:PL	0/1:26,30:56:99:1142,0,1096
2R	25057668	.	A	G	1113.77	.	AC=1;AF=0.500;AN=2;BaseQRankSum=-1.588;ClippingRankSum=0.000;DP=56;ExcessHet=3.0103;FS=7.460;MLEAC=1;MLEAF=0.500;MQ=43.97;MQRankSum=1.110;QD=19.89;ReadPosRankSum=1.935;SOR=0.202	GT:AD:DP:GQ:PL	0/1:26,30:56:99:1142,0,1096
2R	25057691	.	G	A	518.77	.	AC=1;AF=0.500;AN=2;BaseQRankSum=0.577;ClippingRankSum=0.000;DP=50;ExcessHet=3.0103;FS=2.528;MLEAC=1;MLEAF=0.500;MQ=43.96;MQRankSum=1.124;QD=10.38;ReadPosRankSum=0.983;SOR=0.368	GT:AD:DP:GQ:PL	0/1:23,27:50:99:547,0,455
2R	25058095	.	GATGAATTGA	G	1093.73	.	AC=1;AF=0.500;AN=2;BaseQRankSum=2.429;ClippingRankSum=0.000;DP=54;ExcessHet=3.0103;FS=3.840;MLEAC=1;MLEAF=0.500;MQ=43.93;MQRankSum=0.133;QD=20.25;ReadPosRankSum=-0.043;SOR=0.939	GT:AD:DP:GQ:PL	0/1:25,29:54:99:1131,0,1476
2R	25058104	.	A	ACC	1102.73	.	AC=1;AF=0.500;AN=2;BaseQRankSum=-0.160;ClippingRankSum=0.000;DP=51;ExcessHet=3.0103;FS=3.925;MLEAC=1;MLEAF=0.500;MQ=43.92;MQRankSum=0.226;QD=21.62;ReadPosRankSum=-0.790;SOR=0.968	GT:AD:DP:GQ:PL	0/1:22,29:51:99:1140,0,1351
2R	25058127	.	G	A	652.77	.	AC=1;AF=0.500;AN=2;BaseQRankSum=1.932;ClippingRankSum=0.000;DP=54;ExcessHet=3.0103;FS=3.855;MLEAC=1;MLEAF=0.500;MQ=43.96;MQRankSum=1.155;QD=12.09;ReadPosRankSum=-1.774;SOR=0.784	GT:AD:DP:GQ:PL	0/1:24,30:54:99:681,0,484
2R	25058293	.	C	A	645.77	.	AC=1;AF=0.500;AN=2;BaseQRankSum=2.881;ClippingRankSum=0.000;DP=56;ExcessHet=3.0103;FS=1.029;MLEAC=1;MLEAF=0.500;MQ=43.97;MQRankSum=-0.895;QD=11.53;ReadPosRankSum=-1.309;SOR=0.526	GT:AD:DP:GQ:PL	0/1:26,30:56:99:674,0,540
2R	25058304	.	T	A	662.77	.	AC=1;AF=0.500;AN=2;BaseQRankSum=0.300;ClippingRankSum=0.000;DP=56;ExcessHet=3.0103;FS=3.751;MLEAC=1;MLEAF=0.500;MQ=43.97;MQRankSum=-0.895;QD=11.84;ReadPosRankSum=-0.307;SOR=0.334	GT:AD:DP:GQ:PL	0/1:26,30:56:99:691,0,563
2R	25058329	.	G	C	621.77	.	AC=1;AF=0.500;AN=2;BaseQRankSum=-2.198;ClippingRankSum=0.000;DP=54;ExcessHet=3.0103;FS=2.277;MLEAC=1;MLEAF=0.500;MQ=43.96;MQRankSum=-0.857;QD=11.51;ReadPosRankSum=-0.547;SOR=0.430	GT:AD:DP:GQ:PL	0/1:24,30:54:99:650,0,510
2R	25058364	.	T	C	626.77	.	AC=1;AF=0.500;AN=2;BaseQRankSum=-3.018;ClippingRankSum=0.000;DP=55;ExcessHet=3.0103;FS=2.259;MLEAC=1;MLEAF=0.500;MQ=43.96;MQRankSum=-0.876;QD=11.40;ReadPosRankSum=2.372;SOR=1.044	GT:AD:DP:GQ:PL	0/1:25,30:55:99:655,0,534
2R	25058470	.	A	G	593.77	.	AC=1;AF=0.500;AN=2;BaseQRankSum=-0.093;ClippingRankSum=0.000;DP=51;ExcessHet=3.0103;FS=3.907;MLEAC=1;MLEAF=0.500;MQ=44.00;MQRankSum=0.000;QD=11.64;ReadPosRankSum=-2.363;SOR=1.132	GT:AD:DP:GQ:PL	0/1:23,28:51:99:622,0,483
2R	25058655	.	A	T	715.77	.	AC=1;AF=0.500;AN=2;BaseQRankSum=0.893;ClippingRankSum=0.000;DP=54;ExcessHet=3.0103;FS=1.067;MLEAC=1;MLEAF=0.500;MQ=44.00;MQRankSum=0.000;QD=13.25;ReadPosRankSum=0.250;SOR=0.684	GT:AD:DP:GQ:PL	0/1:22,32:54:99:744,0,460
2R	25058846	.	C	T	862.77	.	AC=1;AF=0.500;AN=2;BaseQRankSum=2.776;ClippingRankSum=0.000;DP=71;ExcessHet=3.0103;FS=0.000;MLEAC=1;MLEAF=0.500;MQ=44.00;MQRankSum=0.000;QD=12.15;ReadPosRankSum=0.688;SOR=0.722	GT:AD:DP:GQ:PL	0/1:32,39:71:99:891,0,632
2R	25058964	.	A	C	738.77	.	AC=1;AF=0.500;AN=2;BaseQRankSum=-1.485;ClippingRankSum=0.000;DP=59;ExcessHet=3.0103;FS=0.000;MLEAC=1;MLEAF=0.500;MQ=43.75;MQRankSum=-1.174;QD=12.74;ReadPosRankSum=-1.433;SOR=0.651	GT:AD:DP:GQ:PL	0/1:24,34:58:99:767,0,470
2R	25059531	.	T	C	670.77	.	AC=1;AF=0.500;AN=2;BaseQRankSum=-2.087;ClippingRankSum=0.000;DP=53;ExcessHet=3.0103;FS=2.347;MLEAC=1;MLEAF=0.500;MQ=44.00;MQRankSum=0.000;QD=12.66;ReadPosRankSum=-0.125;SOR=0.768	GT:AD:DP:GQ:PL	0/1:22,31:53:99:699,0,460
2R	25059737	.	A	C	692.77	.	AC=1;AF=0.500;AN=2;BaseQRankSum=-0.933;ClippingRankSum=0.000;DP=55;ExcessHet=3.0103;FS=3.772;MLEAC=1;MLEAF=0.500;MQ=44.00;MQRankSum=0.000;QD=12.60;ReadPosRankSum=0.994;SOR=0.914	GT:AD:DP:GQ:PL	0/1:22,33:55:99:721,0,438
2R	25059767	.	C	A	714.77	.	AC=1;AF=0.500;AN=2;BaseQRankSum=0.408;ClippingRankSum=0.000;DP=58;ExcessHet=3.0103;FS=1.017;MLEAC=1;MLEAF=0.500;MQ=44.00;MQRankSum=0.000;QD=12.32;ReadPosRankSum=0.521;SOR=0.929	GT:AD:DP:GQ:PL	0/1:25,33:58:99:743,0,510
2R	25059962	.	A	C	576.77	.	AC=1;AF=0.500;AN=2;BaseQRankSum=-0.274;ClippingRankSum=0.000;DP=64;ExcessHet=3.0103;FS=0.960;MLEAC=1;MLEAF=0.500;MQ=44.00;MQRankSum=0.000;QD=9.01;ReadPosRankSum=1.272;SOR=0.507	GT:AD:DP:GQ:PL	0/1:35,29:64:99:605,0,747
2R	25060033	.	GT	G	264.73	.	AC=1;AF=0.500;AN=2;BaseQRankSum=-0.749;ClippingRankSum=0.000;DP=65;ExcessHet=3.0103;FS=3.865;MLEAC=1;MLEAF=0.500;MQ=44.00;MQRankSum=0.000;QD=4.56;ReadPosRankSum=-1.507;SOR=0.320	GT:AD:DP:GQ:PL	0/1:36,22:58:99:302,0,617
2R	25060643	.	A	AC	661.73	.	AC=1;AF=0.500;AN=2;BaseQRankSum=-0.741;ClippingRankSum=0.000;DP=53;ExcessHet=3.0103;FS=1.069;MLEAC=1;MLEAF=0.500;MQ=44.00;MQRankSum=0.000;QD=12.98;ReadPosRankSum=1.048;SOR=0.648	GT:AD:DP:GQ:PL	0/1:26,25:51:99:699,0,670
2R	25060875	.	C	CGCCA	369.73	.	AC=1;AF=0.500;AN=2;BaseQRankSum=-0.657;ClippingRankSum=0.000;DP=46;ExcessHet=3.0103;FS=0.000;MLEAC=1;MLEAF=0.500;MQ=44.00;MQRankSum=0.000;QD=8.40;ReadPosRankSum=0.739;SOR=0.582	GT:AD:DP:GQ:PL	0/1:32,12:44:99:407,0,1809
2R	25061042	.	T	A	526.77	.	AC=1;AF=0.500;AN=2;BaseQRankSum=-2.003;ClippingRankSum=0.000;DP=50;ExcessHet=3.0103;FS=0.000;MLEAC=1;MLEAF=0.500;MQ=44.00;MQRankSum=0.000;QD=10.54;ReadPosRankSum=0.564;SOR=0.818	GT:AD:DP:GQ:PL	0/1:24,26:50:99:555,0,518
2R	25061146	.	AG	A	690.73	.	AC=1;AF=0.500;AN=2;BaseQRankSum=-1.065;ClippingRankSum=0.000;DP=53;ExcessHet=3.0103;FS=3.855;MLEAC=1;MLEAF=0.500;MQ=44.00;MQRankSum=0.000;QD=13.03;ReadPosRankSum=2.630;SOR=0.317	GT:AD:DP:GQ:PL	0/1:27,26:53:99:728,0,787
2R	25061647	.	C	T	495.77	.	AC=1;AF=0.500;AN=2;BaseQRankSum=-0.126;ClippingRankSum=0.000;DP=46;ExcessHet=3.0103;FS=2.797;MLEAC=1;MLEAF=0.500;MQ=44.00;MQRankSum=0.000;QD=10.78;ReadPosRankSum=-1.332;SOR=1.295	GT:AD:DP:GQ:PL	0/1:22,24:46:99:524,0,474
2R	25061868	.	TCG	T	1025.73	.	AC=1;AF=0.500;AN=2;BaseQRankSum=-0.851;ClippingRankSum=0.000;DP=54;ExcessHet=3.0103;FS=0.000;MLEAC=1;MLEAF=0.500;MQ=43.93;MQRankSum=-1.148;QD=19.73;ReadPosRankSum=-0.392;SOR=0.793	GT:AD:DP:GQ:PL	0/1:21,31:52:99:1063,0,673
2R	25062415	.	G	GGCCAGTC	588.73	.	AC=1;AF=0.500;AN=2;BaseQRankSum=0.667;ClippingRankSum=0.000;DP=30;ExcessHet=3.0103;FS=3.471;MLEAC=1;MLEAF=0.500;MQ=43.90;MQRankSum=-0.933;QD=19.62;ReadPosRankSum=-0.789;SOR=1.714	GT:AD:DP:GQ:PL	0/1:15,15:30:99:626,0,1278
2R	25063259	.	T	C	712.77	.	AC=1;AF=0.500;AN=2;BaseQRankSum=0.165;ClippingRankSum=0.000;DP=48;ExcessHet=3.0103;FS=0.000;MLEAC=1;MLEAF=0.500;MQ=43.90;MQRankSum=-0.629;QD=14.85;ReadPosRankSum=2.630;SOR=0.877	GT:AD:DP:GQ:PL	0/1:15,33:48:99:741,0,259
2R	25064042	.	C	A	377.77	.	AC=1;AF=0.500;AN=2;BaseQRankSum=0.063;ClippingRankSum=0.000;DP=25;ExcessHet=3.0103;FS=1.800;MLEAC=1;MLEAF=0.500;MQ=44.00;MQRankSum=0.000;QD=15.11;ReadPosRankSum=1.809;SOR=0.298	GT:AD:DP:GQ:PL	0/1:8,17:25:99:406,0,116
2R	25064234	.	A	C	442.77	.	AC=1;AF=0.500;AN=2;BaseQRankSum=-0.909;ClippingRankSum=0.000;DP=39;ExcessHet=3.0103;FS=0.000;MLEAC=1;MLEAF=0.500;MQ=43.95;MQRankSum=-0.874;QD=11.35;ReadPosRankSum=-0.345;SOR=0.730	GT:AD:DP:GQ:PL	0/1:18,21:39:99:471,0,379
2R	25064615	.	A	C	456.77	.	AC=1;AF=0.500;AN=2;BaseQRankSum=-0.049;ClippingRankSum=0.000;DP=44;ExcessHet=3.0103;FS=2.649;MLEAC=1;MLEAF=0.500;MQ=44.00;MQRankSum=0.000;QD=10.38;ReadPosRankSum=-1.320;SOR=0.307	GT:AD:DP:GQ:PL	0/1:22,22:44:99:485,0,456
2R	25064930	.	A	C	514.77	.	AC=1;AF=0.500;AN=2;BaseQRankSum=-2.501;ClippingRankSum=0.000;DP=49;ExcessHet=3.0103;FS=1.092;MLEAC=1;MLEAF=0.500;MQ=44.00;MQRankSum=0.000;QD=10.51;ReadPosRankSum=1.315;SOR=0.922	GT:AD:DP:GQ:PL	0/1:23,26:49:99:543,0,501
2R	25065073	.	G	A	583.77	.	AC=1;AF=0.500;AN=2;BaseQRankSum=2.376;ClippingRankSum=0.000;DP=56;ExcessHet=3.0103;FS=9.673;MLEAC=1;MLEAF=0.500;MQ=44.00;MQRankSum=0.000;QD=10.42;ReadPosRankSum=0.403;SOR=1.232	GT:AD:DP:GQ:PL	0/1:28,28:56:99:612,0,612
2R	25065149	.	T	G	565.77	.	AC=1;AF=0.500;AN=2;BaseQRankSum=-3.048;ClippingRankSum=0.000;DP=45;ExcessHet=3.0103;FS=0.000;MLEAC=1;MLEAF=0.500;MQ=44.00;MQRankSum=0.000;QD=12.57;ReadPosRankSum=2.640;SOR=0.593	GT:AD:DP:GQ:PL	0/1:17,28:45:99:594,0,349
2R	25065421	.	T	G	543.77	.	AC=1;AF=0.500;AN=2;BaseQRankSum=-0.891;ClippingRankSum=0.000;DP=50;ExcessHet=3.0103;FS=1.065;MLEAC=1;MLEAF=0.500;MQ=43.96;MQRankSum=1.124;QD=10.88;ReadPosRankSum=0.114;SOR=0.536	GT:AD:DP:GQ:PL	0/1:23,27:50:99:572,0,461
2R	25065556	.	C	T	502.77	.	AC=1;AF=0.500;AN=2;BaseQRankSum=1.187;ClippingRankSum=0.000;DP=52;ExcessHet=3.0103;FS=4.101;MLEAC=1;MLEAF=0.500;MQ=44.00;MQRankSum=0.000;QD=9.67;ReadPosRankSum=-0.459;SOR=0.275	GT:AD:DP:GQ:PL	0/1:27,25:52:99:531,0,599
2R	25065950	.	T	A	573.77	.	AC=1;AF=0.500;AN=2;BaseQRankSum=2.037;ClippingRankSum=0.000;DP=48;ExcessHet=3.0103;FS=4.144;MLEAC=1;MLEAF=0.500;MQ=44.00;MQRankSum=0.000;QD=12.21;ReadPosRankSum=-0.409;SOR=0.863	GT:AD:DP:GQ:PL	0/1:21,26:47:99:602,0,448
2R	25066207	.	C	G	489.77	.	AC=1;AF=0.500;AN=2;BaseQRankSum=-1.797;ClippingRankSum=0.000;DP=49;ExcessHet=3.0103;FS=0.000;MLEAC=1;MLEAF=0.500;MQ=44.00;MQRankSum=0.000;QD=10.00;ReadPosRankSum=0.515;SOR=0.765	GT:AD:DP:GQ:PL	0/1:24,25:49:99:518,0,508
2R	25066592	.	T	A	763.77	.	AC=1;AF=0.500;AN=2;BaseQRankSum=-1.797;ClippingRankSum=0.000;DP=59;ExcessHet=3.0103;FS=2.260;MLEAC=1;MLEAF=0.500;MQ=44.00;MQRankSum=0.000;QD=12.95;ReadPosRankSum=-1.319;SOR=1.041	GT:AD:DP:GQ:PL	0/1:22,37:59:99:792,0,426
2R	25067681	.	G	GC	384.73	.	AC=1;AF=0.500;AN=2;BaseQRankSum=-1.455;ClippingRankSum=0.000;DP=29;ExcessHet=3.0103;FS=13.153;MLEAC=1;MLEAF=0.500;MQ=44.38;MQRankSum=1.416;QD=13.74;ReadPosRankSum=0.624;SOR=3.258	GT:AD:DP:GQ:PL	0/1:18,10:28:99:422,0,871
2R	25067689	.	A	G	434.77	.	AC=1;AF=0.500;AN=2;BaseQRankSum=-0.921;ClippingRankSum=0.000;DP=30;ExcessHet=3.0103;FS=17.193;MLEAC=1;MLEAF=0.500;MQ=43.93;MQRankSum=-1.120;QD=14.99;ReadPosRankSum=-0.798;SOR=3.606	GT:AD:DP:GQ:PL	0/1:17,12:29:99:463,0,849
2R	25067694	.	T	G	437.77	.	AC=1;AF=0.500;AN=2;BaseQRankSum=0.488;ClippingRankSum=0.000;DP=32;ExcessHet=3.0103;FS=16.995;MLEAC=1;MLEAF=0.500;MQ=43.94;MQRankSum=-1.111;QD=14.12;ReadPosRankSum=-1.182;SOR=3.767	GT:AD:DP:GQ:PL	0/1:18,13:31:99:466,0,825
2R	25067722	.	T	C	317.77	.	AC=1;AF=0.500;AN=2;BaseQRankSum=2.094;ClippingRankSum=0.000;DP=33;ExcessHet=3.0103;FS=0.000;MLEAC=1;MLEAF=0.500;MQ=43.85;MQRankSum=-1.346;QD=10.25;ReadPosRankSum=-1.386;SOR=0.804	GT:AD:DP:GQ:PL	0/1:15,16:31:99:346,0,258
2R	25067911	.	G	A	500.77	.	AC=1;AF=0.500;AN=2;BaseQRankSum=-0.458;ClippingRankSum=0.000;DP=40;ExcessHet=3.0103;FS=2.911;MLEAC=1;MLEAF=0.500;MQ=44.00;MQRankSum=0.000;QD=12.52;ReadPosRankSum=-1.422;SOR=0.296	GT:AD:DP:GQ:PL	0/1:17,23:40:99:529,0,357
2R	25068053	.	C	T	762.77	.	AC=1;AF=0.500;AN=2;BaseQRankSum=2.786;ClippingRankSum=0.000;DP=52;ExcessHet=3.0103;FS=1.127;MLEAC=1;MLEAF=0.500;MQ=43.94;MQRankSum=-0.687;QD=14.67;ReadPosRankSum=-0.743;SOR=0.540	GT:AD:DP:GQ:PL	0/1:18,34:52:99:791,0,335
2R	25068135	.	A	T	758.77	.	AC=1;AF=0.500;AN=2;BaseQRankSum=-0.603;ClippingRankSum=0.000;DP=55;ExcessHet=3.0103;FS=4.121;MLEAC=1;MLEAF=0.500;MQ=44.00;MQRankSum=0.000;QD=13.80;ReadPosRankSum=0.576;SOR=1.390	GT:AD:DP:GQ:PL	0/1:20,35:55:99:787,0,386
2R	25068773	.	G	A	589.77	.	AC=1;AF=0.500;AN=2;BaseQRankSum=0.916;ClippingRankSum=0.000;DP=52;ExcessHet=3.0103;FS=1.096;MLEAC=1;MLEAF=0.500;MQ=43.79;MQRankSum=-1.848;QD=11.56;ReadPosRankSum=0.470;SOR=0.458	GT:AD:DP:GQ:PL	0/1:23,28:51:99:618,0,490
2R	25068892	.	T	G	402.77	.	AC=1;AF=0.500;AN=2;BaseQRankSum=-3.300;ClippingRankSum=0.000;DP=61;ExcessHet=3.0103;FS=5.309;MLEAC=1;MLEAF=0.500;MQ=43.56;MQRankSum=-3.717;QD=6.60;ReadPosRankSum=-2.163;SOR=1.392	GT:AD:DP:GQ:PL	0/1:37,24:61:99:431,0,850
2R	25068945	.	C	CGCGTTGACGGGATCGGGCTGCAGCTTGCTCA	1038.73	.	AC=1;AF=0.500;AN=2;BaseQRankSum=-1.099;ClippingRankSum=0.000;DP=56;ExcessHet=3.0103;FS=3.788;MLEAC=1;MLEAF=0.500;MQ=43.35;MQRankSum=-4.401;QD=19.24;ReadPosRankSum=-2.420;SOR=1.012	GT:AD:DP:GQ:PL	0/1:32,22:54:99:1076,0,1879
2R	25069175	.	T	A	1214.77	.	AC=1;AF=0.500;AN=2;BaseQRankSum=2.535;ClippingRankSum=0.000;DP=56;ExcessHet=3.0103;FS=3.786;MLEAC=1;MLEAF=0.500;MQ=43.98;MQRankSum=-1.725;QD=22.09;ReadPosRankSum=-0.555;SOR=0.798	GT:AD:DP:GQ:PL	0/1:23,32:55:99:1243,0,956
2R	25069180	.	CA	C	1178.73	.	AC=1;AF=0.500;AN=2;BaseQRankSum=0.442;ClippingRankSum=0.000;DP=56;ExcessHet=3.0103;FS=5.479;MLEAC=1;MLEAF=0.500;MQ=44.03;MQRankSum=-1.474;QD=21.43;ReadPosRankSum=-0.504;SOR=0.978	GT:AD:DP:GQ:PL	0/1:23,32:55:99:1216,0,959
2R	25069461	.	A	T	481.77	.	AC=1;AF=0.500;AN=2;BaseQRankSum=-2.411;ClippingRankSum=0.000;DP=46;ExcessHet=3.0103;FS=6.735;MLEAC=1;MLEAF=0.500;MQ=43.96;MQRankSum=-0.810;QD=10.71;ReadPosRankSum=1.326;SOR=1.819	GT:AD:DP:GQ:PL	0/1:19,26:45:99:510,0,360
2R	25069569	.	T	G	499.77	.	AC=1;AF=0.500;AN=2;BaseQRankSum=-1.211;ClippingRankSum=0.000;DP=40;ExcessHet=3.0103;FS=0.000;MLEAC=1;MLEAF=0.500;MQ=43.95;MQRankSum=-0.809;QD=12.49;ReadPosRankSum=0.378;SOR=0.730	GT:AD:DP:GQ:PL	0/1:17,23:40:99:528,0,356
2R	25069760	.	T	C	375.77	.	AC=1;AF=0.500;AN=2;BaseQRankSum=-0.213;ClippingRankSum=0.000;DP=42;ExcessHet=3.0103;FS=2.748;MLEAC=1;MLEAF=0.500;MQ=44.00;MQRankSum=0.000;QD=8.95;ReadPosRankSum=0.111;SOR=0.324	GT:AD:DP:GQ:PL	0/1:23,19:42:99:404,0,513
2R	25069916	.	A	G	511.77	.	AC=1;AF=0.500;AN=2;BaseQRankSum=-2.048;ClippingRankSum=0.000;DP=48;ExcessHet=3.0103;FS=4.134;MLEAC=1;MLEAF=0.500;MQ=44.00;MQRankSum=0.000;QD=10.66;ReadPosRankSum=0.347;SOR=1.005	GT:AD:DP:GQ:PL	0/1:23,25:48:99:540,0,499
2R	25070177	.	A	G	330.77	.	AC=1;AF=0.500;AN=2;BaseQRankSum=1.754;ClippingRankSum=0.000;DP=42;ExcessHet=3.0103;FS=0.000;MLEAC=1;MLEAF=0.500;MQ=43.95;MQRankSum=-1.164;QD=7.88;ReadPosRankSum=-0.197;SOR=0.725	GT:AD:DP:GQ:PL	0/1:25,17:42:99:359,0,543
2R	25070192	.	T	C	305.77	.	AC=1;AF=0.500;AN=2;BaseQRankSum=0.600;ClippingRankSum=0.000;DP=41;ExcessHet=3.0103;FS=1.216;MLEAC=1;MLEAF=0.500;MQ=43.95;MQRankSum=-1.081;QD=7.46;ReadPosRankSum=-1.324;SOR=0.853	GT:AD:DP:GQ:PL	0/1:23,18:41:99:334,0,458
2R	25070258	.	G	A	444.77	.	AC=1;AF=0.500;AN=2;BaseQRankSum=2.094;ClippingRankSum=0.000;DP=59;ExcessHet=3.0103;FS=0.000;MLEAC=1;MLEAF=0.500;MQ=43.87;MQRankSum=-2.378;QD=7.54;ReadPosRankSum=0.737;SOR=0.770	GT:AD:DP:GQ:PL	0/1:34,25:59:99:473,0,738
2R	25070374	.	T	A	517.77	.	AC=1;AF=0.500;AN=2;BaseQRankSum=2.805;ClippingRankSum=0.000;DP=60;ExcessHet=3.0103;FS=1.003;MLEAC=1;MLEAF=0.500;MQ=43.80;MQRankSum=-3.015;QD=8.63;ReadPosRankSum=-0.831;SOR=0.632	GT:AD:DP:GQ:PL	0/1:35,25:60:99:546,0,763
2R	25070577	.	T	TGCCGTTAGTCTTGTCTTTG	1272.73	.	AC=1;AF=0.500;AN=2;BaseQRankSum=2.150;ClippingRankSum=0.000;DP=54;ExcessHet=3.0103;FS=1.022;MLEAC=1;MLEAF=0.500;MQ=43.42;MQRankSum=-4.375;QD=23.57;ReadPosRankSum=-1.892;SOR=0.547	GT:AD:DP:GQ:PL	0/1:25,29:54:99:1310,0,1430
2R	25070614	.	A	T	643.77	.	AC=1;AF=0.500;AN=2;BaseQRankSum=-0.497;ClippingRankSum=0.000;DP=53;ExcessHet=3.0103;FS=4.083;MLEAC=1;MLEAF=0.500;MQ=43.48;MQRankSum=-3.771;QD=12.15;ReadPosRankSum=-0.862;SOR=1.383	GT:AD:DP:GQ:PL	0/1:23,30:53:99:672,0,491
2R	25071018	.	G	A	735.77	.	AC=1;AF=0.500;AN=2;BaseQRankSum=0.336;ClippingRankSum=0.000;DP=39;ExcessHet=3.0103;FS=0.000;MLEAC=1;MLEAF=0.500;MQ=44.00;MQRankSum=0.000;QD=18.87;ReadPosRankSum=-0.298;SOR=0.582	GT:AD:DP:GQ:PL	0/1:19,20:39:99:764,0,787
2R	25071041	.	A	T	804.77	.	AC=1;AF=0.500;AN=2;BaseQRankSum=-0.892;ClippingRankSum=0.000;DP=45;ExcessHet=3.0103;FS=0.000;MLEAC=1;MLEAF=0.500;MQ=44.00;MQRankSum=0.000;QD=17.88;ReadPosRankSum=-0.546;SOR=0.547	GT:AD:DP:GQ:PL	0/1:21,24:45:99:833,0,838
2R	25071069	.	C	CT	424.73	.	AC=1;AF=0.500;AN=2;BaseQRankSum=-0.531;ClippingRankSum=0.000;DP=44;ExcessHet=3.0103;FS=0.000;MLEAC=1;MLEAF=0.500;MQ=44.00;MQRankSum=0.000;QD=9.88;ReadPosRankSum=-0.554;SOR=0.716	GT:AD:DP:GQ:PL	0/1:18,25:43:99:462,0,274
2R	25071253	.	G	C	538.77	.	AC=1;AF=0.500;AN=2;BaseQRankSum=-3.964;ClippingRankSum=0.000;DP=53;ExcessHet=3.0103;FS=0.000;MLEAC=1;MLEAF=0.500;MQ=44.00;MQRankSum=0.000;QD=10.17;ReadPosRankSum=0.379;SOR=0.622	GT:AD:DP:GQ:PL	0/1:25,28:53:99:567,0,552
2R	25071271	.	G	A	602.77	.	AC=1;AF=0.500;AN=2;BaseQRankSum=2.034;ClippingRankSum=0.000;DP=54;ExcessHet=3.0103;FS=0.000;MLEAC=1;MLEAF=0.500;MQ=44.00;MQRankSum=0.000;QD=11.37;ReadPosRankSum=-0.148;SOR=0.739	GT:AD:DP:GQ:PL	0/1:25,28:53:99:631,0,527
2R	25071578	.	A	G	458.77	.	AC=1;AF=0.500;AN=2;BaseQRankSum=-1.769;ClippingRankSum=0.000;DP=45;ExcessHet=3.0103;FS=1.143;MLEAC=1;MLEAF=0.500;MQ=43.96;MQRankSum=1.114;QD=10.19;ReadPosRankSum=-0.060;SOR=0.941	GT:AD:DP:GQ:PL	0/1:21,24:45:99:487,0,474
2R	25071617	.	C	A	605.77	.	AC=1;AF=0.500;AN=2;BaseQRankSum=1.248;ClippingRankSum=0.000;DP=46;ExcessHet=3.0103;FS=4.278;MLEAC=1;MLEAF=0.500;MQ=43.96;MQRankSum=1.292;QD=13.17;ReadPosRankSum=-0.530;SOR=1.382	GT:AD:DP:GQ:PL	0/1:18,28:46:99:634,0,300
2R	25071737	.	T	G	752.77	.	AC=1;AF=0.500;AN=2;BaseQRankSum=-1.439;ClippingRankSum=0.000;DP=44;ExcessHet=3.0103;FS=1.204;MLEAC=1;MLEAF=0.500;MQ=43.91;MQRankSum=-1.001;QD=17.92;ReadPosRankSum=0.407;SOR=0.768	GT:AD:DP:GQ:PL	0/1:22,20:42:99:781,0,1035
2R	25071741	.	C	A	784.77	.	AC=1;AF=0.500;AN=2;BaseQRankSum=0.050;ClippingRankSum=0.000;DP=47;ExcessHet=3.0103;FS=1.172;MLEAC=1;MLEAF=0.500;MQ=43.92;MQRankSum=-0.955;QD=17.84;ReadPosRankSum=-0.823;SOR=0.748	GT:AD:DP:GQ:PL	0/1:22,22:44:99:813,0,1032
2R	25071795	.	T	C	523.77	.	AC=1;AF=0.500;AN=2;BaseQRankSum=-1.203;ClippingRankSum=0.000;DP=42;ExcessHet=3.0103;FS=2.837;MLEAC=1;MLEAF=0.500;MQ=43.95;MQRankSum=0.000;QD=12.77;ReadPosRankSum=0.355;SOR=1.027	GT:AD:DP:GQ:PL	0/1:26,15:41:99:552,0,1589
2R	25071797	.	T	G	523.77	.	AC=1;AF=0.500;AN=2;BaseQRankSum=0.133;ClippingRankSum=0.000;DP=41;ExcessHet=3.0103;FS=2.886;MLEAC=1;MLEAF=0.500;MQ=43.95;MQRankSum=0.000;QD=13.09;ReadPosRankSum=0.000;SOR=0.986	GT:AD:DP:GQ:PL	0/1:25,15:40:99:552,0,1589
2R	25071798	.	C	T	526.77	.	AC=1;AF=0.500;AN=2;BaseQRankSum=-0.087;ClippingRankSum=0.000;DP=41;ExcessHet=3.0103;FS=2.886;MLEAC=1;MLEAF=0.500;MQ=43.95;MQRankSum=0.000;QD=13.17;ReadPosRankSum=-0.080;SOR=0.986	GT:AD:DP:GQ:PL	0/1:25,15:40:99:555,0,1560
2R	25071974	.	T	G	853.77	.	AC=1;AF=0.500;AN=2;BaseQRankSum=-1.569;ClippingRankSum=0.000;DP=42;ExcessHet=3.0103;FS=6.740;MLEAC=1;MLEAF=0.500;MQ=44.00;MQRankSum=0.000;QD=20.33;ReadPosRankSum=1.249;SOR=1.100	GT:AD:DP:GQ:PL	0/1:18,24:42:99:882,0,833
2R	25071984	.	G	A	920.77	.	AC=1;AF=0.500;AN=2;BaseQRankSum=0.510;ClippingRankSum=0.000;DP=43;ExcessHet=3.0103;FS=2.636;MLEAC=1;MLEAF=0.500;MQ=44.00;MQRankSum=0.000;QD=21.41;ReadPosRankSum=1.055;SOR=0.951	GT:AD:DP:GQ:PL	0/1:17,26:43:99:949,0,771
2R	25072102	.	G	A	408.77	.	AC=1;AF=0.500;AN=2;BaseQRankSum=2.177;ClippingRankSum=0.000;DP=40;ExcessHet=3.0103;FS=0.000;MLEAC=1;MLEAF=0.500;MQ=44.00;MQRankSum=0.000;QD=10.22;ReadPosRankSum=0.748;SOR=0.693	GT:AD:DP:GQ:PL	0/1:20,20:40:99:437,0,398
2R	25072202	.	C	A	583.77	.	AC=1;AF=0.500;AN=2;BaseQRankSum=0.294;ClippingRankSum=0.000;DP=51;ExcessHet=3.0103;FS=0.000;MLEAC=1;MLEAF=0.500;MQ=43.96;MQRankSum=-0.846;QD=11.68;ReadPosRankSum=0.808;SOR=0.765	GT:AD:DP:GQ:PL	0/1:22,28:50:99:612,0,421
2R	25072449	.	A	C	549.77	.	AC=1;AF=0.500;AN=2;BaseQRankSum=-3.802;ClippingRankSum=0.000;DP=61;ExcessHet=3.0103;FS=13.868;MLEAC=1;MLEAF=0.500;MQ=43.46;MQRankSum=-3.992;QD=9.01;ReadPosRankSum=0.555;SOR=0.764	GT:AD:DP:GQ:PL	0/1:32,29:61:99:578,0,698
2R	25072483	.	C	T	1207.77	.	AC=1;AF=0.500;AN=2;BaseQRankSum=0.463;ClippingRankSum=0.000;DP=64;ExcessHet=3.0103;FS=10.754;MLEAC=1;MLEAF=0.500;MQ=43.25;MQRankSum=-4.207;QD=18.87;ReadPosRankSum=-1.063;SOR=0.507	GT:AD:DP:GQ:PL	0/1:31,33:64:99:1236,0,1346
2R	25072491	.	G	T	1155.77	.	AC=1;AF=0.500;AN=2;BaseQRankSum=0.061;ClippingRankSum=0.000;DP=61;ExcessHet=3.0103;FS=9.224;MLEAC=1;MLEAF=0.500;MQ=43.04;MQRankSum=-4.293;QD=18.95;ReadPosRankSum=-0.104;SOR=0.289	GT:AD:DP:GQ:PL	0/1:30,31:61:99:1184,0,1314
2R	25072554	.	AT	A	489.73	.	AC=1;AF=0.500;AN=2;BaseQRankSum=-0.772;ClippingRankSum=0.000;DP=64;ExcessHet=3.0103;FS=2.226;MLEAC=1;MLEAF=0.500;MQ=41.98;MQRankSum=-6.145;QD=7.77;ReadPosRankSum=0.466;SOR=1.075	GT:AD:DP:GQ:PL	0/1:28,35:63:99:527,0,425
2R	25072585	.	TGGTC	T	1501.73	.	AC=1;AF=0.500;AN=2;BaseQRankSum=-1.946;ClippingRankSum=0.000;DP=72;ExcessHet=3.0103;FS=0.922;MLEAC=1;MLEAF=0.500;MQ=41.90;MQRankSum=-6.991;QD=21.15;ReadPosRankSum=0.856;SOR=0.925	GT:AD:DP:GQ:PL	0/1:32,39:71:99:1539,0,1425
2R	25072590	.	AGCTGACG	A	1497.73	.	AC=1;AF=0.500;AN=2;BaseQRankSum=-3.198;ClippingRankSum=0.000;DP=72;ExcessHet=3.0103;FS=3.223;MLEAC=1;MLEAF=0.500;MQ=41.90;MQRankSum=-7.071;QD=20.80;ReadPosRankSum=0.591;SOR=1.156	GT:AD:DP:GQ:PL	0/1:33,39:72:99:1535,0,1467
2R	25072599	.	T	A	1515.77	.	AC=1;AF=0.500;AN=2;BaseQRankSum=2.308;ClippingRankSum=0.000;DP=70;ExcessHet=3.0103;FS=3.277;MLEAC=1;MLEAF=0.500;MQ=41.84;MQRankSum=-6.910;QD=21.65;SOR=1.151	GT:AD:DP:GQ:PL	0/1:31,39:70:99:1544,0,1341
2R	25072600	.	ATTTTACCG	A	1500.73	.	AC=1;AF=0.500;AN=2;BaseQRankSum=2.570;ClippingRankSum=0.000;DP=70;ExcessHet=3.0103;FS=4.752;MLEAC=1;MLEAF=0.500;MQ=41.84;MQRankSum=-7.113;QD=21.44;SOR=1.329	GT:AD:DP:GQ:PL	0/1:32,38:70:99:1538,0,1412
2R	25072612	.	G	A	1425.77	.	AC=1;AF=0.500;AN=2;BaseQRankSum=2.912;ClippingRankSum=0.000;DP=68;ExcessHet=3.0103;FS=3.344;MLEAC=1;MLEAF=0.500;MQ=41.89;MQRankSum=-6.995;QD=20.97;SOR=1.184	GT:AD:DP:GQ:PL	0/1:31,37:68:99:1454,0,1418
2R	25072669	.	T	C	1395.77	.	AC=1;AF=0.500;AN=2;BaseQRankSum=1.289;ClippingRankSum=0.000;DP=65;ExcessHet=3.0103;FS=0.957;MLEAC=1;MLEAF=0.500;MQ=41.45;MQRankSum=-7.295;QD=21.47;ReadPosRankSum=-2.957;SOR=0.497	GT:AD:DP:GQ:PL	0/1:29,36:65:99:1424,0,1228
2R	25072670	.	A	C	1395.77	.	AC=1;AF=0.500;AN=2;BaseQRankSum=-0.056;ClippingRankSum=0.000;DP=65;ExcessHet=3.0103;FS=0.957;MLEAC=1;MLEAF=0.500;MQ=41.45;MQRankSum=-7.295;QD=21.47;ReadPosRankSum=-2.904;SOR=0.497	GT:AD:DP:GQ:PL	0/1:29,36:65:99:1424,0,1228
2R	25072671	.	T	A	1395.77	.	AC=1;AF=0.500;AN=2;BaseQRankSum=-0.276;ClippingRankSum=0.000;DP=64;ExcessHet=3.0103;FS=2.112;MLEAC=1;MLEAF=0.500;MQ=41.41;MQRankSum=-7.207;QD=21.81;ReadPosRankSum=-3.073;SOR=0.437	GT:AD:DP:GQ:PL	0/1:28,36:64:99:1424,0,1228
2R	25072677	.	T	A	1485.77	.	AC=1;AF=0.500;AN=2;BaseQRankSum=-1.573;ClippingRankSum=0.000;DP=64;ExcessHet=3.0103;FS=0.969;MLEAC=1;MLEAF=0.500;MQ=41.29;MQRankSum=-7.141;QD=23.22;ReadPosRankSum=-3.406;SOR=0.518	GT:AD:DP:GQ:PL	0/1:27,37:64:99:1514,0,1134
2R	25072696	.	G	T	1143.77	.	AC=1;AF=0.500;AN=2;BaseQRankSum=2.859;ClippingRankSum=0.000;DP=55;ExcessHet=3.0103;FS=0.000;MLEAC=1;MLEAF=0.500;MQ=41.67;MQRankSum=-6.840;QD=20.80;ReadPosRankSum=-1.305;SOR=0.752	GT:AD:DP:GQ:PL	0/1:27,28:55:99:1172,0,1198
2R	25072697	.	G	C	1101.77	.	AC=1;AF=0.500;AN=2;BaseQRankSum=1.737;ClippingRankSum=0.000;DP=55;ExcessHet=3.0103;FS=0.000;MLEAC=1;MLEAF=0.500;MQ=41.67;MQRankSum=-6.840;QD=20.03;ReadPosRankSum=-1.305;SOR=0.752	GT:AD:DP:GQ:PL	0/1:27,28:55:99:1130,0,1201
2R	25072722	.	T	A	1194.77	.	AC=1;AF=0.500;AN=2;BaseQRankSum=-3.086;ClippingRankSum=0.000;DP=53;ExcessHet=3.0103;FS=1.186;MLEAC=1;MLEAF=0.500;MQ=41.56;MQRankSum=-6.436;QD=22.54;ReadPosRankSum=-0.401;SOR=1.061	GT:AD:DP:GQ:PL	0/1:25,28:53:99:1223,0,998
2R	25072725	.	A	G	1194.77	.	AC=1;AF=0.500;AN=2;BaseQRankSum=-1.176;ClippingRankSum=0.000;DP=57;ExcessHet=3.0103;FS=2.562;MLEAC=1;MLEAF=0.500;MQ=41.59;MQRankSum=-6.652;QD=20.96;ReadPosRankSum=-0.537;SOR=1.160	GT:AD:DP:GQ:PL	0/1:26,31:57:99:1223,0,998
2R	25072733	.	T	TA	1191.73	.	AC=1;AF=0.500;AN=2;BaseQRankSum=-2.453;ClippingRankSum=0.000;DP=52;ExcessHet=3.0103;FS=4.519;MLEAC=1;MLEAF=0.500;MQ=41.40;MQRankSum=-6.226;QD=22.92;ReadPosRankSum=-0.482;SOR=1.432	GT:AD:DP:GQ:PL	0/1:22,30:52:99:1229,0,914
2R	25072735	.	CGTTA	C	1227.73	.	AC=1;AF=0.500;AN=2;BaseQRankSum=-2.686;ClippingRankSum=0.000;DP=55;ExcessHet=3.0103;FS=4.407;MLEAC=1;MLEAF=0.500;MQ=41.54;MQRankSum=-6.518;QD=22.32;ReadPosRankSum=-0.122;SOR=1.432	GT:AD:DP:GQ:PL	0/1:25,30:55:99:1265,0,995
2R	25072741	.	A	C	1236.77	.	AC=1;AF=0.500;AN=2;BaseQRankSum=-2.481;ClippingRankSum=0.000;DP=57;ExcessHet=3.0103;FS=2.631;MLEAC=1;MLEAF=0.500;MQ=41.58;MQRankSum=-6.420;QD=21.70;ReadPosRankSum=-4.140;SOR=1.292	GT:AD:DP:GQ:PL	0/1:25,32:57:99:1265,0,995
2R	25072747	.	TA	T	1233.73	.	AC=1;AF=0.500;AN=2;BaseQRankSum=2.014;ClippingRankSum=0.000;DP=55;ExcessHet=3.0103;FS=2.656;MLEAC=1;MLEAF=0.500;MQ=41.52;MQRankSum=-6.284;QD=22.43;ReadPosRankSum=0.204;SOR=1.318	GT:AD:DP:GQ:PL	0/1:24,31:55:99:1271,0,911
2R	25072751	.	A	C	1197.77	.	AC=1;AF=0.500;AN=2;BaseQRankSum=-1.158;ClippingRankSum=0.000;DP=54;ExcessHet=3.0103;FS=2.649;MLEAC=1;MLEAF=0.500;MQ=41.55;MQRankSum=-6.062;QD=22.18;ReadPosRankSum=0.453;SOR=1.259	GT:AD:DP:GQ:PL	0/1:24,30:54:99:1226,0,956
2R	25072752	.	TTGGTTCATCAAATA	T	1131.73	.	AC=1;AF=0.500;AN=2;BaseQRankSum=-3.136;ClippingRankSum=0.000;DP=60;ExcessHet=3.0103;FS=1.129;MLEAC=1;MLEAF=0.500;MQ=41.80;MQRankSum=-6.584;QD=18.86;ReadPosRankSum=0.557;SOR=1.051	GT:AD:DP:GQ:PL	0/1:30,30:60:99:1169,0,1169
2R	25072854	.	G	A	540.77	.	AC=1;AF=0.500;AN=2;BaseQRankSum=-0.256;ClippingRankSum=0.000;DP=52;ExcessHet=3.0103;FS=5.683;MLEAC=1;MLEAF=0.500;MQ=43.24;MQRankSum=-4.105;QD=10.40;ReadPosRankSum=-0.309;SOR=0.252	GT:AD:DP:GQ:PL	0/1:25,27:52:99:569,0,501
2R	25073031	.	T	G	305.77	.	AC=1;AF=0.500;AN=2;BaseQRankSum=1.602;ClippingRankSum=0.000;DP=40;ExcessHet=3.0103;FS=1.264;MLEAC=1;MLEAF=0.500;MQ=43.76;MQRankSum=-2.468;QD=7.84;ReadPosRankSum=-0.559;SOR=0.882	GT:AD:DP:GQ:PL	0/1:23,16:39:99:334,0,504
2R	25073293	.	A	C	409.77	.	AC=1;AF=0.500;AN=2;BaseQRankSum=-2.838;ClippingRankSum=0.000;DP=46;ExcessHet=3.0103;FS=0.000;MLEAC=1;MLEAF=0.500;MQ=43.96;MQRankSum=-1.047;QD=8.91;ReadPosRankSum=1.560;SOR=0.719	GT:AD:DP:GQ:PL	0/1:25,21:46:99:438,0,577
2R	25073304	.	T	G	424.77	.	AC=1;AF=0.500;AN=2;BaseQRankSum=-0.680;ClippingRankSum=0.000;DP=50;ExcessHet=3.0103;FS=0.000;MLEAC=1;MLEAF=0.500;MQ=43.43;MQRankSum=-1.971;QD=8.50;ReadPosRankSum=0.784;SOR=0.569	GT:AD:DP:GQ:PL	0/1:28,22:50:99:453,0,628
2R	25073374	.	T	C	446.77	.	AC=1;AF=0.500;AN=2;BaseQRankSum=1.113;ClippingRankSum=0.000;DP=60;ExcessHet=3.0103;FS=0.986;MLEAC=1;MLEAF=0.500;MQ=43.50;MQRankSum=-2.495;QD=7.45;ReadPosRankSum=-2.085;SOR=0.859	GT:AD:DP:GQ:PL	0/1:36,24:60:99:475,0,794
2R	25073498	.	A	AGATCCGCTCCAGCCACAG	1118.73	.	AC=1;AF=0.500;AN=2;BaseQRankSum=0.969;ClippingRankSum=0.000;DP=50;ExcessHet=3.0103;FS=6.888;MLEAC=1;MLEAF=0.500;MQ=43.55;MQRankSum=-2.507;QD=24.86;ReadPosRankSum=-3.051;SOR=1.897	GT:AD:DP:GQ:PL	0/1:20,25:45:99:1156,0,3582
2R	25073604	.	G	A	733.77	.	AC=1;AF=0.500;AN=2;BaseQRankSum=0.525;ClippingRankSum=0.000;DP=63;ExcessHet=3.0103;FS=4.972;MLEAC=1;MLEAF=0.500;MQ=43.94;MQRankSum=-1.294;QD=11.65;ReadPosRankSum=0.325;SOR=1.208	GT:AD:DP:GQ:PL	0/1:29,34:63:99:762,0,577
2R	25073646	.	C	A	1058.77	.	AC=1;AF=0.500;AN=2;BaseQRankSum=1.481;ClippingRankSum=0.000;DP=57;ExcessHet=3.0103;FS=1.007;MLEAC=1;MLEAF=0.500;MQ=43.90;MQRankSum=-1.713;QD=18.57;ReadPosRankSum=0.168;SOR=0.644	GT:AD:DP:GQ:PL	0/1:28,29:57:99:1087,0,1079
2R	25073653	.	G	A	1045.77	.	AC=1;AF=0.500;AN=2;BaseQRankSum=2.846;ClippingRankSum=0.000;DP=58;ExcessHet=3.0103;FS=0.000;MLEAC=1;MLEAF=0.500;MQ=43.86;MQRankSum=-2.109;QD=18.03;ReadPosRankSum=0.607;SOR=0.702	GT:AD:DP:GQ:PL	0/1:30,28:58:99:1074,0,1100
2R	25073722	.	G	A	658.77	.	AC=1;AF=0.500;AN=2;BaseQRankSum=0.800;ClippingRankSum=0.000;DP=61;ExcessHet=3.0103;FS=0.000;MLEAC=1;MLEAF=0.500;MQ=43.84;MQRankSum=-2.188;QD=10.80;ReadPosRankSum=-0.238;SOR=0.631	GT:AD:DP:GQ:PL	0/1:29,32:61:99:687,0,605
2R	25073806	.	T	A	836.77	.	AC=1;AF=0.500;AN=2;BaseQRankSum=1.813;ClippingRankSum=0.000;DP=61;ExcessHet=3.0103;FS=0.998;MLEAC=1;MLEAF=0.500;MQ=43.87;MQRankSum=-1.635;QD=13.72;ReadPosRankSum=-0.997;SOR=0.611	GT:AD:DP:GQ:PL	0/1:24,37:61:99:865,0,482
2R	25073996	.	T	C	741.77	.	AC=1;AF=0.500;AN=2;BaseQRankSum=-2.274;ClippingRankSum=0.000;DP=72;ExcessHet=3.0103;FS=0.879;MLEAC=1;MLEAF=0.500;MQ=43.92;MQRankSum=-1.365;QD=10.30;ReadPosRankSum=-0.852;SOR=0.582	GT:AD:DP:GQ:PL	0/1:35,37:72:99:770,0,743
2R	25074901	.	G	A	581.77	.	AC=1;AF=0.500;AN=2;BaseQRankSum=-0.402;ClippingRankSum=0.000;DP=50;ExcessHet=3.0103;FS=8.094;MLEAC=1;MLEAF=0.500;MQ=43.84;MQRankSum=1.222;QD=11.64;ReadPosRankSum=-0.557;SOR=1.139	GT:AD:DP:GQ:PL	0/1:23,27:50:99:610,0,466
2R	25075017	.	T	G	432.77	.	AC=1;AF=0.500;AN=2;BaseQRankSum=-2.635;ClippingRankSum=0.000;DP=43;ExcessHet=3.0103;FS=3.432;MLEAC=1;MLEAF=0.500;MQ=43.95;MQRankSum=1.048;QD=10.30;ReadPosRankSum=0.623;SOR=0.208	GT:AD:DP:GQ:PL	0/1:21,21:42:99:461,0,462
2R	25075028	.	T	C	868.77	.	AC=1;AF=0.500;AN=2;BaseQRankSum=-0.639;ClippingRankSum=0.000;DP=47;ExcessHet=3.0103;FS=2.893;MLEAC=1;MLEAF=0.500;MQ=43.96;MQRankSum=1.043;QD=18.89;ReadPosRankSum=0.310;SOR=0.274	GT:AD:DP:GQ:PL	0/1:23,23:46:99:897,0,1092
2R	25075029	.	T	A	868.77	.	AC=1;AF=0.500;AN=2;BaseQRankSum=3.328;ClippingRankSum=0.000;DP=47;ExcessHet=3.0103;FS=2.893;MLEAC=1;MLEAF=0.500;MQ=43.96;MQRankSum=1.043;QD=18.89;ReadPosRankSum=0.327;SOR=0.274	GT:AD:DP:GQ:PL	0/1:23,23:46:99:897,0,1092
2R	25075141	.	G	T	1130.77	.	AC=1;AF=0.500;AN=2;BaseQRankSum=-0.009;ClippingRankSum=0.000;DP=55;ExcessHet=3.0103;FS=1.064;MLEAC=1;MLEAF=0.500;MQ=43.93;MQRankSum=0.156;QD=20.56;ReadPosRankSum=1.540;SOR=0.452	GT:AD:DP:GQ:PL	0/1:25,30:55:99:1159,0,1631
2R	25075146	.	G	C	1102.77	.	AC=1;AF=0.500;AN=2;BaseQRankSum=-1.205;ClippingRankSum=0.000;DP=51;ExcessHet=3.0103;FS=2.464;MLEAC=1;MLEAF=0.500;MQ=43.92;MQRankSum=0.169;QD=21.62;ReadPosRankSum=1.009;SOR=0.404	GT:AD:DP:GQ:PL	0/1:23,28:51:99:1131,0,1567
2R	25075147	.	T	A	1102.77	.	AC=1;AF=0.500;AN=2;BaseQRankSum=0.417;ClippingRankSum=0.000;DP=50;ExcessHet=3.0103;FS=2.528;MLEAC=1;MLEAF=0.500;MQ=43.92;MQRankSum=0.143;QD=22.06;ReadPosRankSum=0.937;SOR=0.368	GT:AD:DP:GQ:PL	0/1:23,27:50:99:1131,0,1567
2R	25075366	.	C	T	838.77	.	AC=1;AF=0.500;AN=2;BaseQRankSum=4.363;ClippingRankSum=0.000;DP=48;ExcessHet=3.0103;FS=0.000;MLEAC=1;MLEAF=0.500;MQ=43.92;MQRankSum=1.345;QD=17.47;ReadPosRankSum=1.012;SOR=0.693	GT:AD:DP:GQ:PL	0/1:26,22:48:99:867,0,1309
2R	25075371	.	G	T	894.77	.	AC=1;AF=0.500;AN=2;BaseQRankSum=1.167;ClippingRankSum=0.000;DP=52;ExcessHet=3.0103;FS=1.035;MLEAC=1;MLEAF=0.500;MQ=43.92;MQRankSum=1.350;QD=17.21;ReadPosRankSum=0.586;SOR=0.859	GT:AD:DP:GQ:PL	0/1:28,24:52:99:923,0,1348
2R	25075378	.	T	A	894.77	.	AC=1;AF=0.500;AN=2;BaseQRankSum=-0.949;ClippingRankSum=0.000;DP=52;ExcessHet=3.0103;FS=1.072;MLEAC=1;MLEAF=0.500;MQ=43.92;MQRankSum=1.350;QD=17.21;ReadPosRankSum=0.315;SOR=0.755	GT:AD:DP:GQ:PL	0/1:28,24:52:99:923,0,1334
2R	25075429	.	C	T	528.77	.	AC=1;AF=0.500;AN=2;BaseQRankSum=-0.659;ClippingRankSum=0.000;DP=53;ExcessHet=3.0103;FS=22.352;MLEAC=1;MLEAF=0.500;MQ=44.00;MQRankSum=0.000;QD=9.98;ReadPosRankSum=-1.817;SOR=1.773	GT:AD:DP:GQ:PL	0/1:28,25:53:99:557,0,612
2R	25075689	.	A	T	502.77	.	AC=1;AF=0.500;AN=2;BaseQRankSum=-2.447;ClippingRankSum=0.000;DP=63;ExcessHet=3.0103;FS=2.176;MLEAC=1;MLEAF=0.500;MQ=44.00;MQRankSum=0.000;QD=8.11;ReadPosRankSum=0.045;SOR=1.077	GT:AD:DP:GQ:PL	0/1:36,26:62:99:531,0,837
2R	25075821	.	A	T	843.77	.	AC=1;AF=0.500;AN=2;BaseQRankSum=1.477;ClippingRankSum=0.000;DP=73;ExcessHet=3.0103;FS=0.884;MLEAC=1;MLEAF=0.500;MQ=44.00;MQRankSum=0.000;QD=11.56;ReadPosRankSum=1.763;SOR=0.643	GT:AD:DP:GQ:PL	0/1:34,39:73:99:872,0,701
2R	25075847	.	C	T	1564.77	.	AC=1;AF=0.500;AN=2;BaseQRankSum=2.590;ClippingRankSum=0.000;DP=72;ExcessHet=3.0103;FS=1.998;MLEAC=1;MLEAF=0.500;MQ=44.00;MQRankSum=0.000;QD=21.73;ReadPosRankSum=-0.237;SOR=0.685	GT:AD:DP:GQ:PL	0/1:29,43:72:99:1593,0,1030
2R	25075871	.	C	T	1421.77	.	AC=1;AF=0.500;AN=2;BaseQRankSum=1.265;ClippingRankSum=0.000;DP=70;ExcessHet=3.0103;FS=3.261;MLEAC=1;MLEAF=0.500;MQ=43.96;MQRankSum=-0.889;QD=20.31;ReadPosRankSum=1.840;SOR=0.750	GT:AD:DP:GQ:PL	0/1:32,38:70:99:1450,0,1096
2R	25075900	.	T	G	1507.77	.	AC=1;AF=0.500;AN=2;BaseQRankSum=-0.319;ClippingRankSum=0.000;DP=68;ExcessHet=3.0103;FS=4.886;MLEAC=1;MLEAF=0.500;MQ=43.69;MQRankSum=-0.228;QD=22.17;ReadPosRankSum=-0.212;SOR=0.860	GT:AD:DP:GQ:PL	0/1:28,40:68:99:1536,0,1013
2R	25075908	.	T	G	1448.77	.	AC=1;AF=0.500;AN=2;BaseQRankSum=-0.975;ClippingRankSum=0.000;DP=63;ExcessHet=3.0103;FS=3.506;MLEAC=1;MLEAF=0.500;MQ=43.67;MQRankSum=-0.282;QD=23.00;ReadPosRankSum=-0.069;SOR=0.550	GT:AD:DP:GQ:PL	0/1:27,36:63:99:1477,0,1022
2R	25075943	.	T	A	764.77	.	AC=1;AF=0.500;AN=2;BaseQRankSum=-2.950;ClippingRankSum=0.000;DP=62;ExcessHet=3.0103;FS=7.038;MLEAC=1;MLEAF=0.500;MQ=43.56;MQRankSum=-0.636;QD=12.33;ReadPosRankSum=-1.356;SOR=0.837	GT:AD:DP:GQ:PL	0/1:26,36:62:99:793,0,527
2R	25075998	.	T	C	1317.77	.	AC=1;AF=0.500;AN=2;BaseQRankSum=-1.892;ClippingRankSum=0.000;DP=57;ExcessHet=3.0103;FS=5.393;MLEAC=1;MLEAF=0.500;MQ=43.26;MQRankSum=0.099;QD=23.12;ReadPosRankSum=1.056;SOR=0.275	GT:AD:DP:GQ:PL	0/1:23,34:57:99:1346,0,840
2R	25076000	.	A	G	1317.77	.	AC=1;AF=0.500;AN=2;BaseQRankSum=0.280;ClippingRankSum=0.000;DP=57;ExcessHet=3.0103;FS=3.765;MLEAC=1;MLEAF=0.500;MQ=43.26;MQRankSum=0.184;QD=23.12;ReadPosRankSum=0.689;SOR=0.337	GT:AD:DP:GQ:PL	0/1:22,35:57:99:1346,0,840
2R	25076185	.	G	A	1258.77	.	AC=1;AF=0.500;AN=2;BaseQRankSum=0.110;ClippingRankSum=0.000;DP=61;ExcessHet=3.0103;FS=13.748;MLEAC=1;MLEAF=0.500;MQ=40.19;MQRankSum=2.282;QD=20.98;ReadPosRankSum=-0.577;SOR=0.927	GT:AD:DP:GQ:PL	0/1:27,33:60:99:1287,0,1853
2R	25076195	.	A	T	1373.77	.	AC=1;AF=0.500;AN=2;BaseQRankSum=3.233;ClippingRankSum=0.000;DP=63;ExcessHet=3.0103;FS=13.869;MLEAC=1;MLEAF=0.500;MQ=39.72;MQRankSum=1.591;QD=22.16;ReadPosRankSum=0.123;SOR=0.655	GT:AD:DP:GQ:PL	0/1:27,35:62:99:1402,0,2008
2R	25076208	.	T	A	1208.77	.	AC=1;AF=0.500;AN=2;BaseQRankSum=-2.444;ClippingRankSum=0.000;DP=63;ExcessHet=3.0103;FS=8.766;MLEAC=1;MLEAF=0.500;MQ=39.52;MQRankSum=1.248;QD=19.50;ReadPosRankSum=2.282;SOR=0.432	GT:AD:DP:GQ:PL	0/1:30,32:62:99:1237,0,1949
2R	25076389	.	T	C	176.77	.	AC=1;AF=0.500;AN=2;BaseQRankSum=-4.011;ClippingRankSum=0.000;DP=48;ExcessHet=3.0103;FS=19.646;MLEAC=1;MLEAF=0.500;MQ=36.84;MQRankSum=-0.109;QD=3.68;ReadPosRankSum=1.478;SOR=2.966	GT:AD:DP:GQ:PL	0/1:34,14:48:99:205,0,802
2R	25076438	.	C	T	269.77	.	AC=1;AF=0.500;AN=2;BaseQRankSum=2.967;ClippingRankSum=0.000;DP=40;ExcessHet=3.0103;FS=15.905;MLEAC=1;MLEAF=0.500;MQ=36.06;MQRankSum=-1.404;QD=6.74;ReadPosRankSum=-0.953;SOR=3.250	GT:AD:DP:GQ:PL	0/1:30,10:40:99:298,0,1077
2R	25076462	.	G	T	223.77	.	AC=1;AF=0.500;AN=2;BaseQRankSum=1.679;ClippingRankSum=0.000;DP=35;ExcessHet=3.0103;FS=15.009;MLEAC=1;MLEAF=0.500;MQ=35.82;MQRankSum=-2.467;QD=6.39;ReadPosRankSum=-1.533;SOR=3.998	GT:AD:DP:GQ:PL	0/1:27,8:35:99:252,0,1117
2R	25076472	.	A	C	139.77	.	AC=1;AF=0.500;AN=2;BaseQRankSum=-0.484;ClippingRankSum=0.000;DP=34;ExcessHet=3.0103;FS=12.096;MLEAC=1;MLEAF=0.500;MQ=36.77;MQRankSum=-1.706;QD=4.11;ReadPosRankSum=-1.402;SOR=3.651	GT:AD:DP:GQ:PL	0/1:28,6:34:99:168,0,1140
2R	25076504	.	A	AAGGCTGCAAGATTTGACAAACGAAATTGAAACGCTGTTTTACAGTTTTTTTACATTTTGGCAGTATTATTATGTAAAATTTTAGAAC	170.73	.	AC=1;AF=0.500;AN=2;BaseQRankSum=1.667;ClippingRankSum=0.000;DP=25;ExcessHet=3.0103;FS=0.000;MLEAC=1;MLEAF=0.500;MQ=38.06;MQRankSum=-1.578;QD=9.49;ReadPosRankSum=-1.544;SOR=0.859	GT:AD:DP:GQ:PL	0/1:17,1:18:99:208,0,676
2R	25076577	.	A	T	176.77	.	AC=1;AF=0.500;AN=2;BaseQRankSum=-1.866;ClippingRankSum=0.000;DP=35;ExcessHet=3.0103;FS=24.758;MLEAC=1;MLEAF=0.500;MQ=37.31;MQRankSum=0.755;QD=5.20;ReadPosRankSum=0.387;SOR=2.611	GT:AD:DP:GQ:PL	0/1:22,12:34:99:205,0,526
2R	25076681	.	A	G	402.77	.	AC=1;AF=0.500;AN=2;BaseQRankSum=0.332;ClippingRankSum=0.000;DP=33;ExcessHet=3.0103;FS=11.504;MLEAC=1;MLEAF=0.500;MQ=39.00;MQRankSum=0.829;QD=12.21;ReadPosRankSum=0.362;SOR=1.897	GT:AD:DP:GQ:PL	0/1:21,12:33:99:431,0,885
2R	25076687	.	T	C	430.77	.	AC=1;AF=0.500;AN=2;BaseQRankSum=0.427;ClippingRankSum=0.000;DP=36;ExcessHet=3.0103;FS=10.824;MLEAC=1;MLEAF=0.500;MQ=39.44;MQRankSum=0.762;QD=11.97;ReadPosRankSum=0.689;SOR=2.102	GT:AD:DP:GQ:PL	0/1:23,13:36:99:459,0,934
2R	25076751	.	C	A	284.77	.	AC=1;AF=0.500;AN=2;BaseQRankSum=3.199;ClippingRankSum=0.000;DP=41;ExcessHet=3.0103;FS=1.266;MLEAC=1;MLEAF=0.500;MQ=40.19;MQRankSum=-0.797;QD=7.12;ReadPosRankSum=0.889;SOR=1.035	GT:AD:DP:GQ:PL	0/1:24,16:40:99:313,0,514
2R	25076982	.	G	T	347.77	.	AC=1;AF=0.500;AN=2;BaseQRankSum=0.036;ClippingRankSum=0.000;DP=46;ExcessHet=3.0103;FS=8.484;MLEAC=1;MLEAF=0.500;MQ=43.46;MQRankSum=-0.850;QD=7.73;ReadPosRankSum=-2.069;SOR=0.735	GT:AD:DP:GQ:PL	0/1:26,19:45:99:376,0,552
2R	25077035	.	A	G	544.77	.	AC=1;AF=0.500;AN=2;BaseQRankSum=-0.215;ClippingRankSum=0.000;DP=55;ExcessHet=3.0103;FS=5.597;MLEAC=1;MLEAF=0.500;MQ=42.53;MQRankSum=-1.443;QD=10.09;ReadPosRankSum=1.088;SOR=1.034	GT:AD:DP:GQ:PL	0/1:26,28:54:99:573,0,535
2R	25077133	.	T	TTG	946.73	.	AC=1;AF=0.500;AN=2;BaseQRankSum=-0.138;ClippingRankSum=0.000;DP=50;ExcessHet=3.0103;FS=4.116;MLEAC=1;MLEAF=0.500;MQ=42.31;MQRankSum=-0.718;QD=19.32;ReadPosRankSum=-0.647;SOR=0.542	GT:AD:DP:GQ:PL	0/1:21,28:49:99:984,0,651
2R	25077345	.	T	A	432.77	.	AC=1;AF=0.500;AN=2;BaseQRankSum=0.690;ClippingRankSum=0.000;DP=41;ExcessHet=3.0103;FS=3.059;MLEAC=1;MLEAF=0.500;MQ=44.00;MQRankSum=0.000;QD=10.82;ReadPosRankSum=0.000;SOR=1.396	GT:AD:DP:GQ:PL	0/1:19,21:40:99:461,0,347
2R	25077566	.	G	A	613.77	.	AC=1;AF=0.500;AN=2;BaseQRankSum=0.000;ClippingRankSum=0.000;DP=56;ExcessHet=3.0103;FS=7.487;MLEAC=1;MLEAF=0.500;MQ=43.93;MQRankSum=-1.352;QD=10.96;ReadPosRankSum=-1.685;SOR=1.378	GT:AD:DP:GQ:PL	0/1:27,29:56:99:642,0,577
2R	25077905	.	C	T	523.77	.	AC=1;AF=0.500;AN=2;BaseQRankSum=-1.770;ClippingRankSum=0.000;DP=37;ExcessHet=3.0103;FS=0.000;MLEAC=1;MLEAF=0.500;MQ=44.00;MQRankSum=0.000;QD=14.55;ReadPosRankSum=-1.031;SOR=0.892	GT:AD:DP:GQ:PL	0/1:12,24:36:99:552,0,226
2R	25077950	.	A	C	548.77	.	AC=1;AF=0.500;AN=2;BaseQRankSum=-2.141;ClippingRankSum=0.000;DP=49;ExcessHet=3.0103;FS=0.000;MLEAC=1;MLEAF=0.500;MQ=44.00;MQRankSum=0.000;QD=11.20;ReadPosRankSum=1.456;SOR=0.699	GT:AD:DP:GQ:PL	0/1:21,28:49:99:577,0,448
2R	25078026	.	A	G	655.77	.	AC=1;AF=0.500;AN=2;BaseQRankSum=0.193;ClippingRankSum=0.000;DP=63;ExcessHet=3.0103;FS=0.962;MLEAC=1;MLEAF=0.500;MQ=44.00;MQRankSum=0.000;QD=10.41;ReadPosRankSum=-0.483;SOR=0.523	GT:AD:DP:GQ:PL	0/1:31,32:63:99:684,0,624
2R	25078141	.	A	C	762.77	.	AC=1;AF=0.500;AN=2;BaseQRankSum=0.292;ClippingRankSum=0.000;DP=59;ExcessHet=3.0103;FS=1.026;MLEAC=1;MLEAF=0.500;MQ=44.00;MQRankSum=0.000;QD=12.93;ReadPosRankSum=-0.211;SOR=0.518	GT:AD:DP:GQ:PL	0/1:23,36:59:99:791,0,461
2R	25078221	.	AT	A	703.73	.	AC=1;AF=0.500;AN=2;BaseQRankSum=-0.062;ClippingRankSum=0.000;DP=57;ExcessHet=3.0103;FS=2.356;MLEAC=1;MLEAF=0.500;MQ=44.00;MQRankSum=0.000;QD=12.57;ReadPosRankSum=-0.398;SOR=0.371	GT:AD:DP:GQ:PL	0/1:24,32:56:99:741,0,510
2R	25078272	.	A	AT	998.73	.	AC=1;AF=0.500;AN=2;BaseQRankSum=0.880;ClippingRankSum=0.000;DP=58;ExcessHet=3.0103;FS=3.796;MLEAC=1;MLEAF=0.500;MQ=43.95;MQRankSum=-0.775;QD=17.22;ReadPosRankSum=-1.065;SOR=0.302	GT:AD:DP:GQ:PL	0/1:23,35:58:99:1036,0,604
2R	25078399	.	A	G	773.77	.	AC=1;AF=0.500;AN=2;BaseQRankSum=-2.989;ClippingRankSum=0.000;DP=64;ExcessHet=3.0103;FS=1.030;MLEAC=1;MLEAF=0.500;MQ=43.95;MQRankSum=-0.823;QD=12.09;ReadPosRankSum=-1.316;SOR=0.498	GT:AD:DP:GQ:PL	0/1:27,37:64:99:802,0,563
2R	25078511	.	G	A	574.77	.	AC=1;AF=0.500;AN=2;BaseQRankSum=2.410;ClippingRankSum=0.000;DP=51;ExcessHet=3.0103;FS=3.917;MLEAC=1;MLEAF=0.500;MQ=43.52;MQRankSum=-2.412;QD=11.27;ReadPosRankSum=0.240;SOR=1.009	GT:AD:DP:GQ:PL	0/1:24,27:51:99:603,0,476
2R	25078570	.	T	C	640.77	.	AC=1;AF=0.500;AN=2;BaseQRankSum=0.943;ClippingRankSum=0.000;DP=54;ExcessHet=3.0103;FS=0.000;MLEAC=1;MLEAF=0.500;MQ=43.31;MQRankSum=-2.492;QD=11.87;ReadPosRankSum=1.228;SOR=0.693	GT:AD:DP:GQ:PL	0/1:24,30:54:99:669,0,469
2R	25078605	.	T	G	1593.77	.	AC=1;AF=0.500;AN=2;BaseQRankSum=-2.680;ClippingRankSum=0.000;DP=67;ExcessHet=3.0103;FS=0.000;MLEAC=1;MLEAF=0.500;MQ=43.15;MQRankSum=-3.144;QD=23.79;ReadPosRankSum=0.432;SOR=0.601	GT:AD:DP:GQ:PL	0/1:26,41:67:99:1622,0,1091
2R	25078611	.	T	A	1614.77	.	AC=1;AF=0.500;AN=2;BaseQRankSum=1.131;ClippingRankSum=0.000;DP=67;ExcessHet=3.0103;FS=0.000;MLEAC=1;MLEAF=0.500;MQ=43.15;MQRankSum=-3.144;QD=24.10;ReadPosRankSum=0.614;SOR=0.741	GT:AD:DP:GQ:PL	0/1:26,41:67:99:1643,0,1124
2R	25078619	.	A	T	1598.77	.	AC=1;AF=0.500;AN=2;BaseQRankSum=-4.177;ClippingRankSum=0.000;DP=66;ExcessHet=3.0103;FS=0.000;MLEAC=1;MLEAF=0.500;MQ=43.13;MQRankSum=-3.187;QD=24.22;ReadPosRankSum=0.853;SOR=0.793	GT:AD:DP:GQ:PL	0/1:26,40:66:99:1627,0,1109
2R	25078625	.	G	A	1585.77	.	AC=1;AF=0.500;AN=2;BaseQRankSum=3.611;ClippingRankSum=0.000;DP=66;ExcessHet=3.0103;FS=0.000;MLEAC=1;MLEAF=0.500;MQ=42.99;MQRankSum=-3.372;QD=24.03;ReadPosRankSum=0.038;SOR=0.666	GT:AD:DP:GQ:PL	0/1:25,41:66:99:1614,0,1023
2R	25078731	.	C	CCAA	1155.73	.	AC=1;AF=0.500;AN=2;BaseQRankSum=-1.053;ClippingRankSum=0.000;DP=43;ExcessHet=3.0103;FS=6.439;MLEAC=1;MLEAF=0.500;MQ=42.56;MQRankSum=-5.159;QD=26.88;ReadPosRankSum=-4.290;SOR=0.718	GT:AD:DP:GQ:PL	0/1:22,21:43:99:1193,0,827
2R	25078732	.	G	GGCTGCTGATCCGATTGTTTGCATATTGCAACATCTGTGCAAGCGAAAGCAATCTAAA	1155.73	.	AC=1;AF=0.500;AN=2;BaseQRankSum=0.768;ClippingRankSum=0.000;DP=45;ExcessHet=3.0103;FS=6.267;MLEAC=1;MLEAF=0.500;MQ=42.41;MQRankSum=-5.298;QD=25.68;ReadPosRankSum=-4.706;SOR=0.683	GT:AD:DP:GQ:PL	0/1:22,23:45:99:1193,0,826
2R	25078748	.	T	C	331.77	.	AC=1;AF=0.500;AN=2;BaseQRankSum=-2.008;ClippingRankSum=0.000;DP=38;ExcessHet=3.0103;FS=4.981;MLEAC=1;MLEAF=0.500;MQ=42.27;MQRankSum=-4.745;QD=8.73;ReadPosRankSum=-1.783;SOR=0.212	GT:AD:DP:GQ:PL	0/1:21,17:38:99:360,0,494
2R	25078784	.	T	C	538.77	.	AC=1;AF=0.500;AN=2;BaseQRankSum=-1.640;ClippingRankSum=0.000;DP=49;ExcessHet=3.0103;FS=1.101;MLEAC=1;MLEAF=0.500;MQ=42.93;MQRankSum=-3.509;QD=11.00;ReadPosRankSum=-1.117;SOR=0.623	GT:AD:DP:GQ:PL	0/1:22,27:49:99:567,0,478
2R	25078847	.	A	G	542.77	.	AC=1;AF=0.500;AN=2;BaseQRankSum=-1.278;ClippingRankSum=0.000;DP=50;ExcessHet=3.0103;FS=1.051;MLEAC=1;MLEAF=0.500;MQ=43.58;MQRankSum=-2.689;QD=10.86;ReadPosRankSum=1.010;SOR=0.551	GT:AD:DP:GQ:PL	0/1:24,26:50:99:571,0,666
2R	25078864	.	A	G	1150.77	.	AC=1;AF=0.500;AN=2;BaseQRankSum=1.244;ClippingRankSum=0.000;DP=56;ExcessHet=3.0103;FS=0.000;MLEAC=1;MLEAF=0.500;MQ=43.55;MQRankSum=-2.998;QD=20.55;ReadPosRankSum=0.197;SOR=0.826	GT:AD:DP:GQ:PL	0/1:26,30:56:99:1179,0,1001
2R	25078865	.	G	C	1150.77	.	AC=1;AF=0.500;AN=2;BaseQRankSum=4.130;ClippingRankSum=0.000;DP=56;ExcessHet=3.0103;FS=0.000;MLEAC=1;MLEAF=0.500;MQ=43.55;MQRankSum=-2.998;QD=20.55;ReadPosRankSum=0.173;SOR=0.826	GT:AD:DP:GQ:PL	0/1:26,30:56:99:1179,0,1001
2R	25078892	.	TGGCA	T	1161.73	.	AC=1;AF=0.500;AN=2;BaseQRankSum=-1.004;ClippingRankSum=0.000;DP=66;ExcessHet=3.0103;FS=0.000;MLEAC=1;MLEAF=0.500;MQ=43.62;MQRankSum=-3.293;QD=18.15;ReadPosRankSum=0.476;SOR=0.697	GT:AD:DP:GQ:PL	0/1:33,31:64:99:1199,0,1260
2R	25078934	.	T	A	508.77	.	AC=1;AF=0.500;AN=2;BaseQRankSum=4.086;ClippingRankSum=0.000;DP=52;ExcessHet=3.0103;FS=2.307;MLEAC=1;MLEAF=0.500;MQ=43.58;MQRankSum=-3.266;QD=9.78;ReadPosRankSum=-0.396;SOR=1.051	GT:AD:DP:GQ:PL	0/1:28,24:52:99:537,0,612
2R	25079118	.	T	G	537.77	.	AC=1;AF=0.500;AN=2;BaseQRankSum=-0.175;ClippingRankSum=0.000;DP=57;ExcessHet=3.0103;FS=1.022;MLEAC=1;MLEAF=0.500;MQ=44.00;MQRankSum=0.000;QD=9.43;ReadPosRankSum=0.567;SOR=0.941	GT:AD:DP:GQ:PL	0/1:30,27:57:99:566,0,650
2R	25079426	.	C	T	396.77	.	AC=1;AF=0.500;AN=2;BaseQRankSum=1.105;ClippingRankSum=0.000;DP=44;ExcessHet=3.0103;FS=0.000;MLEAC=1;MLEAF=0.500;MQ=44.00;MQRankSum=0.000;QD=9.02;ReadPosRankSum=2.260;SOR=0.569	GT:AD:DP:GQ:PL	0/1:23,21:44:99:425,0,489
2R	25079497	.	C	A	361.77	.	AC=1;AF=0.500;AN=2;BaseQRankSum=1.669;ClippingRankSum=0.000;DP=36;ExcessHet=3.0103;FS=5.153;MLEAC=1;MLEAF=0.500;MQ=44.00;MQRankSum=0.000;QD=10.05;ReadPosRankSum=0.177;SOR=0.169	GT:AD:DP:GQ:PL	0/1:18,18:36:99:390,0,364
2R	25079517	.	C	A	390.77	.	AC=1;AF=0.500;AN=2;BaseQRankSum=3.135;ClippingRankSum=0.000;DP=34;ExcessHet=3.0103;FS=10.358;MLEAC=1;MLEAF=0.500;MQ=44.00;MQRankSum=0.000;QD=11.49;ReadPosRankSum=-1.901;SOR=0.496	GT:AD:DP:GQ:PL	0/1:16,18:34:99:419,0,331
2R	25079891	.	A	T	703.77	.	AC=1;AF=0.500;AN=2;BaseQRankSum=0.567;ClippingRankSum=0.000;DP=51;ExcessHet=3.0103;FS=0.000;MLEAC=1;MLEAF=0.500;MQ=44.00;MQRankSum=0.000;QD=13.80;ReadPosRankSum=-0.116;SOR=0.602	GT:AD:DP:GQ:PL	0/1:19,32:51:99:732,0,368
2R	25079921	.	G	C	645.77	.	AC=1;AF=0.500;AN=2;BaseQRankSum=1.624;ClippingRankSum=0.000;DP=48;ExcessHet=3.0103;FS=1.129;MLEAC=1;MLEAF=0.500;MQ=44.00;MQRankSum=0.000;QD=13.45;ReadPosRankSum=1.037;SOR=0.495	GT:AD:DP:GQ:PL	0/1:19,29:48:99:674,0,383
2R	25080087	.	C	T	975.77	.	AC=1;AF=0.500;AN=2;BaseQRankSum=2.204;ClippingRankSum=0.000;DP=44;ExcessHet=3.0103;FS=1.184;MLEAC=1;MLEAF=0.500;MQ=43.96;MQRankSum=-0.826;QD=22.18;ReadPosRankSum=0.056;SOR=0.871	GT:AD:DP:GQ:PL	0/1:19,25:44:99:1004,0,873
2R	25080110	.	A	T	1025.77	.	AC=1;AF=0.500;AN=2;BaseQRankSum=0.265;ClippingRankSum=0.000;DP=49;ExcessHet=3.0103;FS=8.273;MLEAC=1;MLEAF=0.500;MQ=43.96;MQRankSum=-0.825;QD=20.93;ReadPosRankSum=0.260;SOR=0.690	GT:AD:DP:GQ:PL	0/1:21,28:49:99:1054,0,890
2R	25080202	.	T	C	1007.77	.	AC=1;AF=0.500;AN=2;BaseQRankSum=0.822;ClippingRankSum=0.000;DP=43;ExcessHet=3.0103;FS=6.873;MLEAC=1;MLEAF=0.500;MQ=43.95;MQRankSum=-0.761;QD=23.44;ReadPosRankSum=0.046;SOR=1.661	GT:AD:DP:GQ:PL	0/1:17,26:43:99:1036,0,589
2R	25080219	.	T	C	1040.77	.	AC=1;AF=0.500;AN=2;BaseQRankSum=0.988;ClippingRankSum=0.000;DP=48;ExcessHet=3.0103;FS=2.521;MLEAC=1;MLEAF=0.500;MQ=43.96;MQRankSum=-0.803;QD=21.68;ReadPosRankSum=1.016;SOR=1.179	GT:AD:DP:GQ:PL	0/1:20,28:48:99:1069,0,658
2R	25080267	.	T	G	962.77	.	AC=1;AF=0.500;AN=2;BaseQRankSum=-0.031;ClippingRankSum=0.000;DP=49;ExcessHet=3.0103;FS=6.194;MLEAC=1;MLEAF=0.500;MQ=43.96;MQRankSum=-0.825;QD=19.65;ReadPosRankSum=-0.394;SOR=1.577	GT:AD:DP:GQ:PL	0/1:21,28:49:99:991,0,754
2R	25080289	.	T	G	875.77	.	AC=1;AF=0.500;AN=2;BaseQRankSum=0.391;ClippingRankSum=0.000;DP=49;ExcessHet=3.0103;FS=0.000;MLEAC=1;MLEAF=0.500;MQ=44.00;MQRankSum=0.000;QD=17.87;ReadPosRankSum=0.000;SOR=0.770	GT:AD:DP:GQ:PL	0/1:24,25:49:99:904,0,823
2R	25080374	.	C	G	569.77	.	AC=1;AF=0.500;AN=2;BaseQRankSum=0.084;ClippingRankSum=0.000;DP=50;ExcessHet=3.0103;FS=4.137;MLEAC=1;MLEAF=0.500;MQ=43.94;MQRankSum=-0.846;QD=11.40;ReadPosRankSum=-0.627;SOR=1.329	GT:AD:DP:GQ:PL	0/1:22,28:50:99:598,0,382
2R	25080612	.	C	T	728.77	.	AC=1;AF=0.500;AN=2;BaseQRankSum=-0.849;ClippingRankSum=0.000;DP=46;ExcessHet=3.0103;FS=1.323;MLEAC=1;MLEAF=0.500;MQ=44.44;MQRankSum=0.380;QD=15.84;ReadPosRankSum=-1.133;SOR=1.015	GT:AD:DP:GQ:PL	0/1:12,34:46:99:757,0,199
2R	25080726	.	GTATT	G	1360.73	.	AC=1;AF=0.500;AN=2;BaseQRankSum=-1.198;ClippingRankSum=0.000;DP=51;ExcessHet=3.0103;FS=0.000;MLEAC=1;MLEAF=0.500;MQ=44.43;MQRankSum=0.996;QD=26.68;ReadPosRankSum=-0.142;SOR=0.869	GT:AD:DP:GQ:PL	0/1:16,35:51:99:1398,0,738
2R	25080835	.	G	T	1025.77	.	AC=1;AF=0.500;AN=2;BaseQRankSum=2.088;ClippingRankSum=0.000;DP=53;ExcessHet=3.0103;FS=0.000;MLEAC=1;MLEAF=0.500;MQ=43.96;MQRankSum=1.137;QD=19.35;ReadPosRankSum=0.551;SOR=0.608	GT:AD:DP:GQ:PL	0/1:24,29:53:99:1054,0,1069
2R	25080845	.	G	A	968.77	.	AC=1;AF=0.500;AN=2;BaseQRankSum=1.847;ClippingRankSum=0.000;DP=49;ExcessHet=3.0103;FS=0.000;MLEAC=1;MLEAF=0.500;MQ=43.96;MQRankSum=1.149;QD=19.77;ReadPosRankSum=-0.660;SOR=0.765	GT:AD:DP:GQ:PL	0/1:22,27:49:99:997,0,1075
2R	25081083	.	A	T	752.77	.	AC=1;AF=0.500;AN=2;BaseQRankSum=2.603;ClippingRankSum=0.000;DP=65;ExcessHet=3.0103;FS=2.122;MLEAC=1;MLEAF=0.500;MQ=43.74;MQRankSum=-1.556;QD=11.95;ReadPosRankSum=-0.957;SOR=0.530	GT:AD:DP:GQ:PL	0/1:28,35:63:99:781,0,559
2R	25081159	.	G	A	1295.77	.	AC=1;AF=0.500;AN=2;BaseQRankSum=1.861;ClippingRankSum=0.000;DP=59;ExcessHet=3.0103;FS=1.075;MLEAC=1;MLEAF=0.500;MQ=43.58;MQRankSum=-2.270;QD=23.56;ReadPosRankSum=1.050;SOR=0.593	GT:AD:DP:GQ:PL	0/1:20,35:55:99:1324,0,609
2R	25081179	.	T	G	1244.77	.	AC=1;AF=0.500;AN=2;BaseQRankSum=0.034;ClippingRankSum=0.000;DP=53;ExcessHet=3.0103;FS=8.883;MLEAC=1;MLEAF=0.500;MQ=43.49;MQRankSum=-2.191;QD=25.93;ReadPosRankSum=2.203;SOR=0.258	GT:AD:DP:GQ:PL	0/1:15,33:48:99:1273,0,493
2R	25081209	.	A	C	586.77	.	AC=1;AF=0.500;AN=2;BaseQRankSum=-1.454;ClippingRankSum=0.000;DP=44;ExcessHet=3.0103;FS=1.372;MLEAC=1;MLEAF=0.500;MQ=43.43;MQRankSum=-1.967;QD=15.44;ReadPosRankSum=3.044;SOR=0.465	GT:AD:DP:GQ:PL	0/1:11,27:38:99:615,0,178
2R	25081248	.	C	T	528.77	.	AC=1;AF=0.500;AN=2;BaseQRankSum=0.635;ClippingRankSum=0.000;DP=55;ExcessHet=3.0103;FS=1.133;MLEAC=1;MLEAF=0.500;MQ=43.45;MQRankSum=-2.791;QD=11.02;ReadPosRankSum=0.983;SOR=0.997	GT:AD:DP:GQ:PL	0/1:22,26:48:99:557,0,433
2R	25081303	.	G	A	412.77	.	AC=1;AF=0.500;AN=2;BaseQRankSum=2.273;ClippingRankSum=0.000;DP=52;ExcessHet=3.0103;FS=17.006;MLEAC=1;MLEAF=0.500;MQ=43.89;MQRankSum=-1.869;QD=9.17;ReadPosRankSum=-1.254;SOR=3.215	GT:AD:DP:GQ:PL	0/1:24,21:45:99:441,0,482
2R	25081519	.	G	A	775.77	.	AC=1;AF=0.500;AN=2;BaseQRankSum=3.279;ClippingRankSum=0.000;DP=55;ExcessHet=3.0103;FS=2.561;MLEAC=1;MLEAF=0.500;MQ=42.80;MQRankSum=-4.735;QD=16.86;ReadPosRankSum=-0.064;SOR=0.846	GT:AD:DP:GQ:PL	0/1:25,21:46:99:804,0,1243
2R	25081526	.	A	G	775.77	.	AC=1;AF=0.500;AN=2;BaseQRankSum=0.190;ClippingRankSum=0.000;DP=56;ExcessHet=3.0103;FS=4.144;MLEAC=1;MLEAF=0.500;MQ=42.83;MQRankSum=-4.813;QD=16.51;ReadPosRankSum=-0.608;SOR=0.812	GT:AD:DP:GQ:PL	0/1:26,21:47:99:804,0,1243
2R	25081634	.	G	A	189.77	.	AC=1;AF=0.500;AN=2;BaseQRankSum=1.650;ClippingRankSum=0.000;DP=44;ExcessHet=3.0103;FS=0.000;MLEAC=1;MLEAF=0.500;MQ=42.96;MQRankSum=-4.804;QD=4.63;ReadPosRankSum=-1.692;SOR=0.551	GT:AD:DP:GQ:PL	0/1:29,12:41:99:218,0,665
2R	25082869	.	C	T	330.77	.	AC=1;AF=0.500;AN=2;BaseQRankSum=-1.624;ClippingRankSum=0.000;DP=57;ExcessHet=3.0103;FS=1.125;MLEAC=1;MLEAF=0.500;MQ=43.50;MQRankSum=-3.135;QD=5.80;ReadPosRankSum=-0.540;SOR=1.027	GT:AD:DP:GQ:PL	0/1:37,20:57:99:359,0,805
2R	25082895	.	T	A	1569.77	.	AC=2;AF=1.00;AN=2;DP=59;ExcessHet=3.0103;FS=0.000;MLEAC=2;MLEAF=1.00;MQ=43.45;QD=26.61;SOR=1.421	GT:AD:DP:GQ:PL	1/1:0,59:59:99:1598,177,0
2R	25083026	.	C	T	534.77	.	AC=1;AF=0.500;AN=2;BaseQRankSum=-0.325;ClippingRankSum=0.000;DP=49;ExcessHet=3.0103;FS=8.263;MLEAC=1;MLEAF=0.500;MQ=43.76;MQRankSum=-2.318;QD=10.91;ReadPosRankSum=3.057;SOR=0.568	GT:AD:DP:GQ:PL	0/1:22,27:49:99:563,0,442
2R	25083055	.	A	T	565.77	.	AC=1;AF=0.500;AN=2;BaseQRankSum=0.458;ClippingRankSum=0.000;DP=59;ExcessHet=3.0103;FS=17.191;MLEAC=1;MLEAF=0.500;MQ=43.87;MQRankSum=-2.072;QD=9.59;ReadPosRankSum=-0.140;SOR=0.998	GT:AD:DP:GQ:PL	0/1:30,29:59:99:594,0,619
2R	25083163	.	G	GACAAAAAAAAAAAAAAA	819.73	.	AC=1;AF=0.500;AN=2;BaseQRankSum=-1.900;ClippingRankSum=0.000;DP=53;ExcessHet=3.0103;FS=6.165;MLEAC=1;MLEAF=0.500;MQ=43.67;MQRankSum=-4.540;QD=15.76;ReadPosRankSum=-2.244;SOR=1.609	GT:AD:DP:GQ:PL	0/1:36,16:52:99:857,0,1637
2R	25083254	.	G	GTT	645.73	.	AC=1;AF=0.500;AN=2;BaseQRankSum=-1.608;ClippingRankSum=0.000;DP=53;ExcessHet=3.0103;FS=1.148;MLEAC=1;MLEAF=0.500;MQ=43.89;MQRankSum=-1.285;QD=13.18;ReadPosRankSum=1.388;SOR=0.976	GT:AD:DP:GQ:PL	0/1:22,27:49:99:683,0,525
2R	25083547	.	A	C	1209.77	.	AC=1;AF=0.500;AN=2;BaseQRankSum=-0.885;ClippingRankSum=0.000;DP=60;ExcessHet=3.0103;FS=5.263;MLEAC=1;MLEAF=0.500;MQ=44.00;MQRankSum=0.000;QD=20.16;ReadPosRankSum=-1.786;SOR=1.418	GT:AD:DP:GQ:PL	0/1:26,34:60:99:1238,0,955
2R	25083570	.	A	G	1189.77	.	AC=1;AF=0.500;AN=2;BaseQRankSum=-2.137;ClippingRankSum=0.000;DP=59;ExcessHet=3.0103;FS=0.982;MLEAC=1;MLEAF=0.500;MQ=44.00;MQRankSum=0.000;QD=20.17;ReadPosRankSum=0.642;SOR=0.848	GT:AD:DP:GQ:PL	0/1:26,33:59:99:1218,0,956
2R	25083632	.	T	A	1648.77	.	AC=1;AF=0.500;AN=2;BaseQRankSum=-1.777;ClippingRankSum=0.000;DP=67;ExcessHet=3.0103;FS=0.000;MLEAC=1;MLEAF=0.500;MQ=43.97;MQRankSum=-0.692;QD=24.61;ReadPosRankSum=-0.297;SOR=0.730	GT:AD:DP:GQ:PL	0/1:23,44:67:99:1677,0,837
2R	25083644	.	T	A	1648.77	.	AC=1;AF=0.500;AN=2;BaseQRankSum=-0.751;ClippingRankSum=0.000;DP=70;ExcessHet=3.0103;FS=0.941;MLEAC=1;MLEAF=0.500;MQ=43.97;MQRankSum=-0.763;QD=23.55;ReadPosRankSum=0.567;SOR=0.501	GT:AD:DP:GQ:PL	0/1:27,43:70:99:1677,0,933
2R	25083689	.	T	C	1568.77	.	AC=1;AF=0.500;AN=2;BaseQRankSum=-1.290;ClippingRankSum=0.000;DP=63;ExcessHet=3.0103;FS=2.190;MLEAC=1;MLEAF=0.500;MQ=44.00;MQRankSum=0.000;QD=24.90;ReadPosRankSum=-1.637;SOR=0.445	GT:AD:DP:GQ:PL	0/1:22,41:63:99:1597,0,798
2R	25083691	.	AT	A	1559.73	.	AC=1;AF=0.500;AN=2;BaseQRankSum=0.542;ClippingRankSum=0.000;DP=60;ExcessHet=3.0103;FS=2.256;MLEAC=1;MLEAF=0.500;MQ=44.00;MQRankSum=0.000;QD=26.00;ReadPosRankSum=-1.266;SOR=0.412	GT:AD:DP:GQ:PL	0/1:22,38:60:99:1597,0,798
2R	25083938	.	T	A	702.77	.	AC=1;AF=0.500;AN=2;BaseQRankSum=-0.917;ClippingRankSum=0.000;DP=60;ExcessHet=3.0103;FS=6.930;MLEAC=1;MLEAF=0.500;MQ=43.95;MQRankSum=1.139;QD=11.71;ReadPosRankSum=-0.434;SOR=0.579	GT:AD:DP:GQ:PL	0/1:27,33:60:99:731,0,587
2R	25084436	.	G	A	727.77	.	AC=1;AF=0.500;AN=2;BaseQRankSum=-0.055;ClippingRankSum=0.000;DP=50;ExcessHet=3.0103;FS=0.000;MLEAC=1;MLEAF=0.500;MQ=43.92;MQRankSum=-1.011;QD=14.85;ReadPosRankSum=1.971;SOR=0.706	GT:AD:DP:GQ:PL	0/1:17,32:49:99:756,0,332
2R	25084520	.	ATT	A	875.73	.	AC=1;AF=0.500;AN=2;BaseQRankSum=-1.359;ClippingRankSum=0.000;DP=49;ExcessHet=3.0103;FS=1.150;MLEAC=1;MLEAF=0.500;MQ=44.00;MQRankSum=0.000;QD=18.63;ReadPosRankSum=1.434;SOR=0.438	GT:AD:DP:GQ:PL	0/1:21,26:47:99:913,0,676
2R	25084577	.	ATACAAAC	A	913.73	.	AC=1;AF=0.500;AN=2;BaseQRankSum=0.342;ClippingRankSum=0.000;DP=43;ExcessHet=3.0103;FS=1.240;MLEAC=1;MLEAF=0.500;MQ=44.00;MQRankSum=0.000;QD=21.25;ReadPosRankSum=-0.242;SOR=1.101	GT:AD:DP:GQ:PL	0/1:19,24:43:99:951,0,724
2R	25084586	.	T	G	925.77	.	AC=1;AF=0.500;AN=2;BaseQRankSum=-0.293;ClippingRankSum=0.000;DP=42;ExcessHet=3.0103;FS=2.745;MLEAC=1;MLEAF=0.500;MQ=44.00;MQRankSum=0.000;QD=22.04;ReadPosRankSum=-0.828;SOR=1.220	GT:AD:DP:GQ:PL	0/1:18,24:42:99:954,0,684
2R	25084638	.	C	G	368.77	.	AC=1;AF=0.500;AN=2;BaseQRankSum=-3.768;ClippingRankSum=0.000;DP=44;ExcessHet=3.0103;FS=6.726;MLEAC=1;MLEAF=0.500;MQ=44.00;MQRankSum=0.000;QD=8.38;ReadPosRankSum=-1.287;SOR=1.828	GT:AD:DP:GQ:PL	0/1:24,20:44:99:397,0,545
2R	25085371	.	G	T	222.77	.	AC=1;AF=0.500;AN=2;BaseQRankSum=1.061;ClippingRankSum=0.000;DP=25;ExcessHet=3.0103;FS=4.222;MLEAC=1;MLEAF=0.500;MQ=42.28;MQRankSum=1.557;QD=8.91;ReadPosRankSum=0.164;SOR=1.942	GT:AD:DP:GQ:PL	0/1:13,12:25:99:251,0,270
2R	25085452	.	A	G	387.77	.	AC=1;AF=0.500;AN=2;BaseQRankSum=-0.052;ClippingRankSum=0.000;DP=35;ExcessHet=3.0103;FS=5.072;MLEAC=1;MLEAF=0.500;MQ=43.46;MQRankSum=0.206;QD=11.08;ReadPosRankSum=-0.948;SOR=1.609	GT:AD:DP:GQ:PL	0/1:16,19:35:99:416,0,333
2R	25085695	.	AT	A	1212.73	.	AC=1;AF=0.500;AN=2;BaseQRankSum=-0.511;ClippingRankSum=0.000;DP=65;ExcessHet=3.0103;FS=3.563;MLEAC=1;MLEAF=0.500;MQ=43.96;MQRankSum=1.081;QD=19.25;ReadPosRankSum=0.475;SOR=0.327	GT:AD:DP:GQ:PL	0/1:30,33:63:99:1250,0,1315
2R	25085700	.	T	A	1256.77	.	AC=1;AF=0.500;AN=2;BaseQRankSum=-2.898;ClippingRankSum=0.000;DP=66;ExcessHet=3.0103;FS=3.325;MLEAC=1;MLEAF=0.500;MQ=43.96;MQRankSum=1.061;QD=19.04;ReadPosRankSum=0.693;SOR=0.391	GT:AD:DP:GQ:PL	0/1:32,34:66:99:1285,0,1312
2R	25086210	.	G	A	1772.77	.	AC=1;AF=0.500;AN=2;BaseQRankSum=2.680;ClippingRankSum=0.000;DP=92;ExcessHet=3.0103;FS=0.000;MLEAC=1;MLEAF=0.500;MQ=44.00;MQRankSum=0.000;QD=19.70;ReadPosRankSum=1.314;SOR=0.626	GT:AD:DP:GQ:PL	0/1:42,48:90:99:1801,0,2061
2R	25086221	.	A	C	1721.77	.	AC=1;AF=0.500;AN=2;BaseQRankSum=-3.915;ClippingRankSum=0.000;DP=89;ExcessHet=3.0103;FS=0.000;MLEAC=1;MLEAF=0.500;MQ=44.00;MQRankSum=0.000;QD=19.57;ReadPosRankSum=0.669;SOR=0.765	GT:AD:DP:GQ:PL	0/1:43,45:88:99:1750,0,2043
2R	25086711	.	T	G	455.77	.	AC=1;AF=0.500;AN=2;BaseQRankSum=0.198;ClippingRankSum=0.000;DP=47;ExcessHet=3.0103;FS=6.062;MLEAC=1;MLEAF=0.500;MQ=43.88;MQRankSum=0.653;QD=9.70;ReadPosRankSum=-1.240;SOR=1.156	GT:AD:DP:GQ:PL	0/1:23,24:47:99:484,0,451
2R	25087205	.	C	T	441.77	.	AC=1;AF=0.500;AN=2;BaseQRankSum=-1.456;ClippingRankSum=0.000;DP=44;ExcessHet=3.0103;FS=1.194;MLEAC=1;MLEAF=0.500;MQ=44.00;MQRankSum=0.000;QD=10.27;ReadPosRankSum=1.214;SOR=0.475	GT:AD:DP:GQ:PL	0/1:22,21:43:99:470,0,483
2R	25088130	.	C	A	582.77	.	AC=1;AF=0.500;AN=2;BaseQRankSum=-0.483;ClippingRankSum=0.000;DP=52;ExcessHet=3.0103;FS=7.679;MLEAC=1;MLEAF=0.500;MQ=44.00;MQRankSum=0.000;QD=11.21;ReadPosRankSum=0.729;SOR=0.461	GT:AD:DP:GQ:PL	0/1:24,28:52:99:611,0,506
2R	25088807	.	G	T	709.77	.	AC=1;AF=0.500;AN=2;BaseQRankSum=2.443;ClippingRankSum=0.000;DP=54;ExcessHet=3.0103;FS=0.000;MLEAC=1;MLEAF=0.500;MQ=43.47;MQRankSum=-1.545;QD=13.39;ReadPosRankSum=0.839;SOR=0.668	GT:AD:DP:GQ:PL	0/1:21,32:53:99:738,0,404
2R	25089035	.	C	T	712.77	.	AC=1;AF=0.500;AN=2;BaseQRankSum=3.257;ClippingRankSum=0.000;DP=67;ExcessHet=3.0103;FS=2.085;MLEAC=1;MLEAF=0.500;MQ=41.74;MQRankSum=-1.652;QD=10.80;ReadPosRankSum=-0.289;SOR=0.459	GT:AD:DP:GQ:PL	0/1:32,34:66:99:741,0,620
2R	25089049	.	G	GTTGGTAA	1453.73	.	AC=1;AF=0.500;AN=2;BaseQRankSum=-1.393;ClippingRankSum=0.000;DP=66;ExcessHet=3.0103;FS=0.000;MLEAC=1;MLEAF=0.500;MQ=41.77;MQRankSum=-1.108;QD=22.71;ReadPosRankSum=-1.383;SOR=0.597	GT:AD:DP:GQ:PL	0/1:29,35:64:99:1491,0,1572
2R	25089051	.	T	TA	1453.73	.	AC=1;AF=0.500;AN=2;BaseQRankSum=-3.290;ClippingRankSum=0.000;DP=69;ExcessHet=3.0103;FS=0.972;MLEAC=1;MLEAF=0.500;MQ=41.75;MQRankSum=-0.980;QD=21.38;ReadPosRankSum=-1.238;SOR=0.495	GT:AD:DP:GQ:PL	0/1:31,37:68:99:1491,0,1572
2R	25089250	.	A	T	480.77	.	AC=1;AF=0.500;AN=2;BaseQRankSum=2.022;ClippingRankSum=0.000;DP=41;ExcessHet=3.0103;FS=0.000;MLEAC=1;MLEAF=0.500;MQ=41.72;MQRankSum=-1.080;QD=11.73;ReadPosRankSum=1.088;SOR=0.734	GT:AD:DP:GQ:PL	0/1:18,23:41:99:509,0,368
2R	25089278	.	G	A	412.77	.	AC=1;AF=0.500;AN=2;BaseQRankSum=-0.885;ClippingRankSum=0.000;DP=36;ExcessHet=3.0103;FS=0.000;MLEAC=1;MLEAF=0.500;MQ=41.75;MQRankSum=-1.225;QD=11.47;ReadPosRankSum=0.963;SOR=0.848	GT:AD:DP:GQ:PL	0/1:16,20:36:99:441,0,344
2R	25089751	.	A	T	1066.77	.	AC=1;AF=0.500;AN=2;BaseQRankSum=-2.707;ClippingRankSum=0.000;DP=63;ExcessHet=3.0103;FS=0.000;MLEAC=1;MLEAF=0.500;MQ=43.20;MQRankSum=0.303;QD=16.93;ReadPosRankSum=1.384;SOR=0.665	GT:AD:DP:GQ:PL	0/1:34,29:63:99:1095,0,1573
2R	25089761	.	G	T	1069.77	.	AC=1;AF=0.500;AN=2;BaseQRankSum=-2.054;ClippingRankSum=0.000;DP=59;ExcessHet=3.0103;FS=2.184;MLEAC=1;MLEAF=0.500;MQ=42.79;MQRankSum=1.479;QD=18.13;ReadPosRankSum=1.399;SOR=0.439	GT:AD:DP:GQ:PL	0/1:31,28:59:99:1098,0,1525
2R	25090020	.	C	T	322.77	.	AC=1;AF=0.500;AN=2;BaseQRankSum=2.233;ClippingRankSum=0.000;DP=42;ExcessHet=3.0103;FS=11.830;MLEAC=1;MLEAF=0.500;MQ=39.44;MQRankSum=3.119;QD=7.68;ReadPosRankSum=-1.392;SOR=3.706	GT:AD:DP:GQ:PL	0/1:25,17:42:99:351,0,554
2R	25090583	.	G	A	248.77	.	AC=1;AF=0.500;AN=2;BaseQRankSum=3.457;ClippingRankSum=0.000;DP=38;ExcessHet=3.0103;FS=12.526;MLEAC=1;MLEAF=0.500;MQ=35.62;MQRankSum=0.159;QD=6.72;ReadPosRankSum=0.254;SOR=3.126	GT:AD:DP:GQ:PL	0/1:23,14:37:99:277,0,471
2R	25090625	.	C	T	359.77	.	AC=1;AF=0.500;AN=2;BaseQRankSum=0.226;ClippingRankSum=0.000;DP=47;ExcessHet=3.0103;FS=19.967;MLEAC=1;MLEAF=0.500;MQ=35.03;MQRankSum=-0.218;QD=7.65;ReadPosRankSum=-0.613;SOR=3.582	GT:AD:DP:GQ:PL	0/1:27,20:47:99:388,0,621
2R	25090784	.	TA	T	1233.73	.	AC=1;AF=0.500;AN=2;BaseQRankSum=1.567;ClippingRankSum=0.000;DP=56;ExcessHet=3.0103;FS=3.866;MLEAC=1;MLEAF=0.500;MQ=38.74;MQRankSum=-0.674;QD=22.85;ReadPosRankSum=-1.506;SOR=1.284	GT:AD:DP:GQ:PL	0/1:22,32:54:99:1271,0,917
2R	25090790	.	A	T	1239.77	.	AC=1;AF=0.500;AN=2;BaseQRankSum=-1.998;ClippingRankSum=0.000;DP=58;ExcessHet=3.0103;FS=1.045;MLEAC=1;MLEAF=0.500;MQ=38.94;MQRankSum=-0.960;QD=21.75;ReadPosRankSum=-0.402;SOR=0.982	GT:AD:DP:GQ:PL	0/1:25,32:57:99:1268,0,973
2R	25090799	.	T	C	1242.77	.	AC=1;AF=0.500;AN=2;BaseQRankSum=1.100;ClippingRankSum=0.000;DP=57;ExcessHet=3.0103;FS=2.289;MLEAC=1;MLEAF=0.500;MQ=39.00;MQRankSum=-1.076;QD=22.19;ReadPosRankSum=-0.472;SOR=1.071	GT:AD:DP:GQ:PL	0/1:24,32:56:99:1271,0,947
2R	25090871	.	C	A	683.77	.	AC=1;AF=0.500;AN=2;BaseQRankSum=3.577;ClippingRankSum=0.000;DP=63;ExcessHet=3.0103;FS=0.000;MLEAC=1;MLEAF=0.500;MQ=39.69;MQRankSum=-0.455;QD=10.85;ReadPosRankSum=-0.069;SOR=0.752	GT:AD:DP:GQ:PL	0/1:31,32:63:99:712,0,668
2R	25090929	.	C	T	516.77	.	AC=1;AF=0.500;AN=2;BaseQRankSum=4.772;ClippingRankSum=0.000;DP=57;ExcessHet=3.0103;FS=2.302;MLEAC=1;MLEAF=0.500;MQ=41.39;MQRankSum=-0.889;QD=9.23;ReadPosRankSum=-0.895;SOR=1.101	GT:AD:DP:GQ:PL	0/1:31,25:56:99:545,0,612
2R	25091100	.	G	A	499.77	.	AC=1;AF=0.500;AN=2;BaseQRankSum=0.133;ClippingRankSum=0.000;DP=42;ExcessHet=3.0103;FS=0.000;MLEAC=1;MLEAF=0.500;MQ=44.00;MQRankSum=0.000;QD=11.90;ReadPosRankSum=1.485;SOR=0.693	GT:AD:DP:GQ:PL	0/1:18,24:42:99:528,0,363
2R	25091414	.	T	C	661.77	.	AC=1;AF=0.500;AN=2;BaseQRankSum=-3.053;ClippingRankSum=0.000;DP=52;ExcessHet=3.0103;FS=8.156;MLEAC=1;MLEAF=0.500;MQ=44.00;MQRankSum=0.000;QD=12.73;ReadPosRankSum=0.352;SOR=0.278	GT:AD:DP:GQ:PL	0/1:21,31:52:99:690,0,455
2R	25091442	.	C	G	719.77	.	AC=1;AF=0.500;AN=2;BaseQRankSum=-1.744;ClippingRankSum=0.000;DP=50;ExcessHet=3.0103;FS=14.568;MLEAC=1;MLEAF=0.500;MQ=44.00;MQRankSum=0.000;QD=14.69;ReadPosRankSum=0.480;SOR=0.185	GT:AD:DP:GQ:PL	0/1:16,33:49:99:748,0,295
2R	25091978	.	G	GCACTTCTCTA	1179.73	.	AC=1;AF=0.500;AN=2;BaseQRankSum=1.094;ClippingRankSum=0.000;DP=58;ExcessHet=3.0103;FS=5.136;MLEAC=1;MLEAF=0.500;MQ=44.00;MQRankSum=0.000;QD=20.34;ReadPosRankSum=-1.401;SOR=0.547	GT:AD:DP:GQ:PL	0/1:28,30:58:99:1217,0,3178
2R	25092165	.	C	CA	669.73	.	AC=1;AF=0.500;AN=2;BaseQRankSum=0.831;ClippingRankSum=0.000;DP=57;ExcessHet=3.0103;FS=2.349;MLEAC=1;MLEAF=0.500;MQ=44.00;MQRankSum=0.000;QD=11.75;ReadPosRankSum=0.497;SOR=0.368	GT:AD:DP:GQ:PL	0/1:31,26:57:99:707,0,951
2R	25092730	.	ATATGT	A	176.73	.	AC=1;AF=0.500;AN=2;BaseQRankSum=0.257;ClippingRankSum=0.000;DP=36;ExcessHet=3.0103;FS=3.998;MLEAC=1;MLEAF=0.500;MQ=43.80;MQRankSum=-1.853;QD=5.36;ReadPosRankSum=-2.897;SOR=1.558	GT:AD:DP:GQ:PL	0/1:26,7:33:99:214,0,1675
2R	25093416	.	C	T	275.77	.	AC=1;AF=0.500;AN=2;BaseQRankSum=-0.091;ClippingRankSum=0.000;DP=32;ExcessHet=3.0103;FS=0.000;MLEAC=1;MLEAF=0.500;MQ=44.00;MQRankSum=0.000;QD=9.19;ReadPosRankSum=0.205;SOR=0.721	GT:AD:DP:GQ:PL	0/1:15,15:30:99:304,0,321
2R	25093531	.	A	G	451.77	.	AC=1;AF=0.500;AN=2;BaseQRankSum=-1.092;ClippingRankSum=0.000;DP=39;ExcessHet=3.0103;FS=3.327;MLEAC=1;MLEAF=0.500;MQ=44.00;MQRankSum=0.000;QD=11.58;ReadPosRankSum=0.642;SOR=1.405	GT:AD:DP:GQ:PL	0/1:17,22:39:99:480,0,350
2R	25093594	.	G	A	667.77	.	AC=1;AF=0.500;AN=2;BaseQRankSum=-0.624;ClippingRankSum=0.000;DP=45;ExcessHet=3.0103;FS=0.000;MLEAC=1;MLEAF=0.500;MQ=44.00;MQRankSum=0.000;QD=14.84;ReadPosRankSum=-1.182;SOR=0.616	GT:AD:DP:GQ:PL	0/1:15,30:45:99:696,0,285
2R	25094229	.	T	TTATCCAGGTAGA	1071.73	.	AC=1;AF=0.500;AN=2;BaseQRankSum=-2.194;ClippingRankSum=0.000;DP=50;ExcessHet=3.0103;FS=1.131;MLEAC=1;MLEAF=0.500;MQ=43.62;MQRankSum=-1.260;QD=21.87;ReadPosRankSum=1.257;SOR=0.435	GT:AD:DP:GQ:PL	0/1:22,27:49:99:1109,0,2504
2R	25094400	.	ACCAAACTCCTTT	A	480.73	.	AC=1;AF=0.500;AN=2;BaseQRankSum=-1.563;ClippingRankSum=0.000;DP=43;ExcessHet=3.0103;FS=0.000;MLEAC=1;MLEAF=0.500;MQ=41.53;MQRankSum=1.089;QD=14.57;ReadPosRankSum=0.581;SOR=0.861	GT:AD:DP:GQ:PL	0/1:18,15:33:99:518,0,1789
2R	25095281	.	C	G	444.77	.	AC=1;AF=0.500;AN=2;BaseQRankSum=-0.673;ClippingRankSum=0.000;DP=45;ExcessHet=3.0103;FS=6.267;MLEAC=1;MLEAF=0.500;MQ=44.00;MQRankSum=0.000;QD=9.88;ReadPosRankSum=0.406;SOR=0.538	GT:AD:DP:GQ:PL	0/1:23,22:45:99:473,0,511
2R	25095465	.	A	T	613.77	.	AC=1;AF=0.500;AN=2;BaseQRankSum=-0.208;ClippingRankSum=0.000;DP=49;ExcessHet=3.0103;FS=1.157;MLEAC=1;MLEAF=0.500;MQ=44.00;MQRankSum=0.000;QD=12.79;ReadPosRankSum=0.246;SOR=0.821	GT:AD:DP:GQ:PL	0/1:30,18:48:99:642,0,1405
2R	25095468	.	G	A	613.77	.	AC=1;AF=0.500;AN=2;BaseQRankSum=2.696;ClippingRankSum=0.000;DP=47;ExcessHet=3.0103;FS=2.660;MLEAC=1;MLEAF=0.500;MQ=44.00;MQRankSum=0.000;QD=13.34;ReadPosRankSum=0.129;SOR=0.943	GT:AD:DP:GQ:PL	0/1:29,17:46:99:642,0,1405
2R	25095951	.	T	C	200.77	.	AC=1;AF=0.500;AN=2;BaseQRankSum=-2.075;ClippingRankSum=0.000;DP=26;ExcessHet=3.0103;FS=1.598;MLEAC=1;MLEAF=0.500;MQ=44.00;MQRankSum=0.000;QD=7.72;ReadPosRankSum=0.189;SOR=0.307	GT:AD:DP:GQ:PL	0/1:14,12:26:99:229,0,295
2R	25098165	.	T	G	523.77	.	AC=1;AF=0.500;AN=2;BaseQRankSum=0.735;ClippingRankSum=0.000;DP=59;ExcessHet=3.0103;FS=0.000;MLEAC=1;MLEAF=0.500;MQ=44.00;MQRankSum=0.000;QD=9.19;ReadPosRankSum=-0.617;SOR=0.650	GT:AD:DP:GQ:PL	0/1:30,27:57:99:552,0,639
2R	25098213	.	C	G	443.77	.	AC=1;AF=0.500;AN=2;BaseQRankSum=-0.606;ClippingRankSum=0.000;DP=59;ExcessHet=3.0103;FS=0.000;MLEAC=1;MLEAF=0.500;MQ=44.00;MQRankSum=0.000;QD=7.65;ReadPosRankSum=-0.274;SOR=0.737	GT:AD:DP:GQ:PL	0/1:34,24:58:99:472,0,749
2R	25098349	.	C	T	466.77	.	AC=1;AF=0.500;AN=2;BaseQRankSum=1.722;ClippingRankSum=0.000;DP=59;ExcessHet=3.0103;FS=0.000;MLEAC=1;MLEAF=0.500;MQ=44.00;MQRankSum=0.000;QD=7.91;ReadPosRankSum=-0.375;SOR=0.641	GT:AD:DP:GQ:PL	0/1:35,24:59:99:495,0,768
2R	25098614	.	CTCAAA	C	869.73	.	AC=1;AF=0.500;AN=2;BaseQRankSum=-1.906;ClippingRankSum=0.000;DP=56;ExcessHet=3.0103;FS=1.030;MLEAC=1;MLEAF=0.500;MQ=43.80;MQRankSum=0.382;QD=15.53;ReadPosRankSum=1.010;SOR=0.904	GT:AD:DP:GQ:PL	0/1:32,24:56:99:907,0,1990
2R	25098726	.	T	C	518.77	.	AC=1;AF=0.500;AN=2;BaseQRankSum=-2.166;ClippingRankSum=0.000;DP=54;ExcessHet=3.0103;FS=2.347;MLEAC=1;MLEAF=0.500;MQ=43.78;MQRankSum=-0.842;QD=9.61;ReadPosRankSum=-0.965;SOR=1.204	GT:AD:DP:GQ:PL	0/1:27,27:54:99:547,0,583
2R	25098805	.	T	A	1245.77	.	AC=1;AF=0.500;AN=2;BaseQRankSum=-2.147;ClippingRankSum=0.000;DP=54;ExcessHet=3.0103;FS=0.000;MLEAC=1;MLEAF=0.500;MQ=43.73;MQRankSum=-0.710;QD=23.07;ReadPosRankSum=1.549;SOR=0.693	GT:AD:DP:GQ:PL	0/1:22,32:54:99:1274,0,863
2R	25098807	.	G	C	1271.77	.	AC=1;AF=0.500;AN=2;BaseQRankSum=-1.729;ClippingRankSum=0.000;DP=55;ExcessHet=3.0103;FS=0.000;MLEAC=1;MLEAF=0.500;MQ=43.73;MQRankSum=-0.768;QD=23.12;ReadPosRankSum=1.458;SOR=0.616	GT:AD:DP:GQ:PL	0/1:23,32:55:99:1300,0,860
2R	25098816	.	T	A	1321.77	.	AC=1;AF=0.500;AN=2;BaseQRankSum=-0.828;ClippingRankSum=0.000;DP=58;ExcessHet=3.0103;FS=0.000;MLEAC=1;MLEAF=0.500;MQ=43.75;MQRankSum=-1.449;QD=22.79;ReadPosRankSum=0.757;SOR=0.668	GT:AD:DP:GQ:PL	0/1:23,35:58:99:1350,0,863
2R	25098869	.	C	T	700.77	.	AC=1;AF=0.500;AN=2;BaseQRankSum=3.263;ClippingRankSum=0.000;DP=56;ExcessHet=3.0103;FS=3.784;MLEAC=1;MLEAF=0.500;MQ=43.81;MQRankSum=-1.072;QD=12.51;ReadPosRankSum=0.398;SOR=1.021	GT:AD:DP:GQ:PL	0/1:24,32:56:99:729,0,487
2R	25098936	.	T	C	459.77	.	AC=1;AF=0.500;AN=2;BaseQRankSum=-0.646;ClippingRankSum=0.000;DP=33;ExcessHet=3.0103;FS=3.037;MLEAC=1;MLEAF=0.500;MQ=43.94;MQRankSum=-1.104;QD=13.93;ReadPosRankSum=-0.510;SOR=0.321	GT:AD:DP:GQ:PL	0/1:19,14:33:99:488,0,720
2R	25098945	.	A	T	404.77	.	AC=1;AF=0.500;AN=2;BaseQRankSum=-1.923;ClippingRankSum=0.000;DP=29;ExcessHet=3.0103;FS=1.585;MLEAC=1;MLEAF=0.500;MQ=43.93;MQRankSum=-1.120;QD=13.96;ReadPosRankSum=-0.598;SOR=0.321	GT:AD:DP:GQ:PL	0/1:17,12:29:99:433,0,701
2R	25099006	.	A	C	538.77	.	AC=1;AF=0.500;AN=2;BaseQRankSum=-1.914;ClippingRankSum=0.000;DP=57;ExcessHet=3.0103;FS=1.006;MLEAC=1;MLEAF=0.500;MQ=43.80;MQRankSum=-2.029;QD=9.45;ReadPosRankSum=0.274;SOR=0.527	GT:AD:DP:GQ:PL	0/1:30,27:57:99:567,0,663
2R	25099252	.	C	A	399.77	.	AC=1;AF=0.500;AN=2;BaseQRankSum=0.868;ClippingRankSum=0.000;DP=47;ExcessHet=3.0103;FS=4.144;MLEAC=1;MLEAF=0.500;MQ=44.35;MQRankSum=-0.500;QD=8.51;ReadPosRankSum=1.127;SOR=0.812	GT:AD:DP:GQ:PL	0/1:26,21:47:99:428,0,553
2R	25099284	.	CGCTGCCCACCACAGCCACCCACTT	C	810.73	.	AC=1;AF=0.500;AN=2;BaseQRankSum=1.831;ClippingRankSum=0.000;DP=46;ExcessHet=3.0103;FS=4.246;MLEAC=1;MLEAF=0.500;MQ=44.59;MQRankSum=0.019;QD=18.02;ReadPosRankSum=-0.802;SOR=0.947	GT:AD:DP:GQ:PL	0/1:23,22:45:99:848,0,1169
2R	25099324	.	A	C	372.77	.	AC=1;AF=0.500;AN=2;BaseQRankSum=0.603;ClippingRankSum=0.000;DP=37;ExcessHet=3.0103;FS=0.000;MLEAC=1;MLEAF=0.500;MQ=44.44;MQRankSum=-0.422;QD=10.35;SOR=0.703	GT:AD:DP:GQ:PL	0/1:17,19:36:99:401,0,359
2R	25099532	.	C	T	553.77	.	AC=1;AF=0.500;AN=2;BaseQRankSum=-0.628;ClippingRankSum=0.000;DP=49;ExcessHet=3.0103;FS=6.230;MLEAC=1;MLEAF=0.500;MQ=43.80;MQRankSum=-1.842;QD=11.30;ReadPosRankSum=0.315;SOR=1.781	GT:AD:DP:GQ:PL	0/1:22,27:49:99:582,0,470
2R	25099764	.	A	C	136.77	.	AC=1;AF=0.500;AN=2;BaseQRankSum=-1.741;ClippingRankSum=0.000;DP=29;ExcessHet=3.0103;FS=0.000;MLEAC=1;MLEAF=0.500;MQ=43.86;MQRankSum=-0.496;QD=4.88;ReadPosRankSum=-0.326;SOR=0.784	GT:AD:DP:GQ:PL	0/1:19,9:28:99:165,0,450
2R	25100010	.	CT	C	57.73	.	AC=1;AF=0.500;AN=2;BaseQRankSum=-0.835;ClippingRankSum=0.000;DP=21;ExcessHet=3.0103;FS=1.833;MLEAC=1;MLEAF=0.500;MQ=43.91;MQRankSum=-1.313;QD=2.75;ReadPosRankSum=0.317;SOR=1.230	GT:AD:DP:GQ:PL	0/1:14,7:21:95:95,0,268
2R	25100066	.	T	C	210.77	.	AC=1;AF=0.500;AN=2;BaseQRankSum=-0.957;ClippingRankSum=0.000;DP=31;ExcessHet=3.0103;FS=3.365;MLEAC=1;MLEAF=0.500;MQ=43.81;MQRankSum=-0.989;QD=6.80;ReadPosRankSum=2.017;SOR=1.403	GT:AD:DP:GQ:PL	0/1:19,12:31:99:239,0,425
2R	25100450	.	C	CA	989.73	.	AC=1;AF=0.500;AN=2;BaseQRankSum=-0.716;ClippingRankSum=0.000;DP=43;ExcessHet=3.0103;FS=6.905;MLEAC=1;MLEAF=0.500;MQ=44.20;MQRankSum=0.833;QD=23.57;ReadPosRankSum=-0.597;SOR=1.027	GT:AD:DP:GQ:PL	0/1:16,26:42:99:1027,0,590
2R	25100465	.	A	C	1026.77	.	AC=1;AF=0.500;AN=2;BaseQRankSum=-2.941;ClippingRankSum=0.000;DP=41;ExcessHet=3.0103;FS=7.185;MLEAC=1;MLEAF=0.500;MQ=44.21;MQRankSum=0.810;QD=25.04;ReadPosRankSum=-1.043;SOR=1.316	GT:AD:DP:GQ:PL	0/1:15,26:41:99:1055,0,565
2R	25100545	.	GAA	G	521.73	.	AC=1;AF=0.500;AN=2;BaseQRankSum=0.664;ClippingRankSum=0.000;DP=41;ExcessHet=3.0103;FS=0.000;MLEAC=1;MLEAF=0.500;MQ=44.21;MQRankSum=0.906;QD=13.73;ReadPosRankSum=0.727;SOR=0.874	GT:AD:DP:GQ:PL	0/1:16,22:38:99:559,0,371
2R	25101015	.	G	C	673.77	.	AC=1;AF=0.500;AN=2;BaseQRankSum=-1.385;ClippingRankSum=0.000;DP=53;ExcessHet=3.0103;FS=0.000;MLEAC=1;MLEAF=0.500;MQ=43.49;MQRankSum=-1.676;QD=12.96;ReadPosRankSum=1.552;SOR=0.793	GT:AD:DP:GQ:PL	0/1:21,31:52:99:702,0,429
2R	25101131	.	T	C	636.77	.	AC=1;AF=0.500;AN=2;BaseQRankSum=0.373;ClippingRankSum=0.000;DP=63;ExcessHet=3.0103;FS=3.576;MLEAC=1;MLEAF=0.500;MQ=43.74;MQRankSum=-1.770;QD=10.11;ReadPosRankSum=-2.044;SOR=1.251	GT:AD:DP:GQ:PL	0/1:32,31:63:99:665,0,676
2R	25101147	.	A	T	696.77	.	AC=1;AF=0.500;AN=2;BaseQRankSum=2.045;ClippingRankSum=0.000;DP=65;ExcessHet=3.0103;FS=0.950;MLEAC=1;MLEAF=0.500;MQ=43.86;MQRankSum=-1.425;QD=10.72;ReadPosRankSum=-0.931;SOR=0.895	GT:AD:DP:GQ:PL	0/1:33,32:65:99:725,0,696
2R	25101329	.	TATTTTGTTTTTATATATTTTTTTGGGGAAGCTTATTTCAATTTCTATAC	T	680.73	.	AC=1;AF=0.500;AN=2;BaseQRankSum=2.486;ClippingRankSum=0.000;DP=53;ExcessHet=3.0103;FS=8.082;MLEAC=1;MLEAF=0.500;MQ=43.75;MQRankSum=-1.503;QD=12.84;ReadPosRankSum=-2.961;SOR=0.538	GT:AD:DP:GQ:PL	0/1:33,20:53:99:718,0,12191
2R	25102041	.	T	G	542.77	.	AC=1;AF=0.500;AN=2;BaseQRankSum=-3.085;ClippingRankSum=0.000;DP=43;ExcessHet=3.0103;FS=0.000;MLEAC=1;MLEAF=0.500;MQ=43.93;MQRankSum=-0.722;QD=12.62;ReadPosRankSum=-0.815;SOR=0.678	GT:AD:DP:GQ:PL	0/1:16,27:43:99:571,0,328
2R	25102301	.	T	G	471.77	.	AC=1;AF=0.500;AN=2;BaseQRankSum=0.108;ClippingRankSum=0.000;DP=35;ExcessHet=3.0103;FS=1.619;MLEAC=1;MLEAF=0.500;MQ=44.00;MQRankSum=0.000;QD=13.48;ReadPosRankSum=0.400;SOR=0.446	GT:AD:DP:GQ:PL	0/1:13,22:35:99:500,0,251
2R	25102354	.	C	G	852.77	.	AC=1;AF=0.500;AN=2;BaseQRankSum=1.496;ClippingRankSum=0.000;DP=53;ExcessHet=3.0103;FS=1.155;MLEAC=1;MLEAF=0.500;MQ=43.87;MQRankSum=-1.137;QD=16.09;ReadPosRankSum=-0.467;SOR=0.984	GT:AD:DP:GQ:PL	0/1:16,37:53:99:881,0,279
2R	25102410	.	A	G	1194.77	.	AC=1;AF=0.500;AN=2;BaseQRankSum=-0.340;ClippingRankSum=0.000;DP=48;ExcessHet=3.0103;FS=0.000;MLEAC=1;MLEAF=0.500;MQ=43.96;MQRankSum=-0.697;QD=24.89;ReadPosRankSum=0.236;SOR=0.649	GT:AD:DP:GQ:PL	0/1:17,31:48:99:1223,0,630
2R	25102419	.	C	A	1192.77	.	AC=1;AF=0.500;AN=2;BaseQRankSum=-0.370;ClippingRankSum=0.000;DP=50;ExcessHet=3.0103;FS=0.000;MLEAC=1;MLEAF=0.500;MQ=43.96;MQRankSum=-0.676;QD=23.86;ReadPosRankSum=-0.829;SOR=0.557	GT:AD:DP:GQ:PL	0/1:17,33:50:99:1221,0,608
2R	25102958	.	C	A	461.77	.	AC=1;AF=0.500;AN=2;BaseQRankSum=1.146;ClippingRankSum=0.000;DP=53;ExcessHet=3.0103;FS=1.107;MLEAC=1;MLEAF=0.500;MQ=43.96;MQRankSum=-1.104;QD=8.71;ReadPosRankSum=1.396;SOR=0.481	GT:AD:DP:GQ:PL	0/1:30,23:53:99:490,0,644
2R	25103093	.	C	G	1164.77	.	AC=1;AF=0.500;AN=2;BaseQRankSum=-0.117;ClippingRankSum=0.000;DP=53;ExcessHet=3.0103;FS=3.976;MLEAC=1;MLEAF=0.500;MQ=44.00;MQRankSum=0.000;QD=22.40;ReadPosRankSum=0.531;SOR=1.048	GT:AD:DP:GQ:PL	0/1:22,30:52:99:1193,0,1038
2R	25103096	.	A	G	1164.77	.	AC=1;AF=0.500;AN=2;BaseQRankSum=0.499;ClippingRankSum=0.000;DP=52;ExcessHet=3.0103;FS=3.896;MLEAC=1;MLEAF=0.500;MQ=44.00;MQRankSum=0.000;QD=22.84;ReadPosRankSum=-0.892;SOR=1.091	GT:AD:DP:GQ:PL	0/1:21,30:51:99:1193,0,1038
2R	25103191	.	G	A	404.77	.	AC=1;AF=0.500;AN=2;BaseQRankSum=2.707;ClippingRankSum=0.000;DP=36;ExcessHet=3.0103;FS=0.000;MLEAC=1;MLEAF=0.500;MQ=43.95;MQRankSum=-0.890;QD=11.24;ReadPosRankSum=0.542;SOR=0.663	GT:AD:DP:GQ:PL	0/1:17,19:36:99:433,0,356
2R	25103328	.	C	A	363.77	.	AC=1;AF=0.500;AN=2;BaseQRankSum=0.944;ClippingRankSum=0.000;DP=35;ExcessHet=3.0103;FS=0.000;MLEAC=1;MLEAF=0.500;MQ=43.86;MQRankSum=-1.276;QD=10.39;ReadPosRankSum=-0.218;SOR=0.727	GT:AD:DP:GQ:PL	0/1:16,19:35:99:392,0,343
2R	25103421	.	C	CA	230.73	.	AC=1;AF=0.500;AN=2;BaseQRankSum=0.590;ClippingRankSum=0.000;DP=41;ExcessHet=3.0103;FS=4.304;MLEAC=1;MLEAF=0.500;MQ=43.93;MQRankSum=-0.639;QD=7.96;ReadPosRankSum=0.485;SOR=1.911	GT:AD:DP:GQ:PL	0/1:11,18:29:97:268,0,97
2R	25103601	.	CA	C	452.73	.	AC=1;AF=0.500;AN=2;BaseQRankSum=1.366;ClippingRankSum=0.000;DP=51;ExcessHet=3.0103;FS=4.122;MLEAC=1;MLEAF=0.500;MQ=44.43;MQRankSum=1.245;QD=9.05;ReadPosRankSum=0.138;SOR=0.280	GT:AD:DP:GQ:PL	0/1:21,29:50:99:490,0,326
2R	25104448	.	A	T	744.77	.	AC=1;AF=0.500;AN=2;BaseQRankSum=1.528;ClippingRankSum=0.000;DP=53;ExcessHet=3.0103;FS=2.534;MLEAC=1;MLEAF=0.500;MQ=44.00;MQRankSum=0.000;QD=14.32;ReadPosRankSum=-1.448;SOR=0.368	GT:AD:DP:GQ:PL	0/1:19,33:52:99:773,0,368
2R	25104507	.	C	T	638.77	.	AC=1;AF=0.500;AN=2;BaseQRankSum=1.681;ClippingRankSum=0.000;DP=54;ExcessHet=3.0103;FS=0.000;MLEAC=1;MLEAF=0.500;MQ=43.73;MQRankSum=-1.299;QD=11.83;ReadPosRankSum=-0.844;SOR=0.625	GT:AD:DP:GQ:PL	0/1:25,29:54:99:667,0,525
2R	25104651	.	G	C	443.77	.	AC=1;AF=0.500;AN=2;BaseQRankSum=1.336;ClippingRankSum=0.000;DP=33;ExcessHet=3.0103;FS=0.000;MLEAC=1;MLEAF=0.500;MQ=44.00;MQRankSum=0.000;QD=13.45;ReadPosRankSum=-2.012;SOR=0.569	GT:AD:DP:GQ:PL	0/1:13,20:33:99:472,0,259
2R	25104718	.	AT	A	546.73	.	AC=1;AF=0.500;AN=2;BaseQRankSum=-0.768;ClippingRankSum=0.000;DP=43;ExcessHet=3.0103;FS=1.170;MLEAC=1;MLEAF=0.500;MQ=44.00;MQRankSum=0.000;QD=13.02;ReadPosRankSum=1.157;SOR=0.512	GT:AD:DP:GQ:PL	0/1:18,24:42:99:584,0,384
2R	25104827	.	TATGTGCCAAAACTTTTTCCCGCCCCCGCGAAAACCCTTGTTGTTGTCGCTGGCAATTCTCCGCAATCTATAC	T	309.73	.	AC=1;AF=0.500;AN=2;BaseQRankSum=-0.992;ClippingRankSum=0.000;DP=39;ExcessHet=3.0103;FS=3.362;MLEAC=1;MLEAF=0.500;MQ=43.93;MQRankSum=-1.451;QD=9.39;ReadPosRankSum=-2.321;SOR=0.275	GT:AD:DP:GQ:PL	0/1:23,10:33:99:347,0,1351
2R	25104918	.	A	T	209.77	.	AC=1;AF=0.500;AN=2;BaseQRankSum=0.272;ClippingRankSum=0.000;DP=26;ExcessHet=3.0103;FS=1.657;MLEAC=1;MLEAF=0.500;MQ=43.89;MQRankSum=-1.090;QD=8.07;ReadPosRankSum=-2.755;SOR=0.368	GT:AD:DP:GQ:PL	0/1:15,11:26:99:238,0,341
2R	25105262	.	C	CAT	1258.73	.	AC=1;AF=0.500;AN=2;BaseQRankSum=-2.672;ClippingRankSum=0.000;DP=62;ExcessHet=3.0103;FS=0.000;MLEAC=1;MLEAF=0.500;MQ=43.81;MQRankSum=-1.307;QD=21.70;ReadPosRankSum=-0.507;SOR=0.651	GT:AD:DP:GQ:PL	0/1:27,31:58:99:1296,0,3946
2R	25105269	.	TAG	T	1260.73	.	AC=1;AF=0.500;AN=2;BaseQRankSum=1.064;ClippingRankSum=0.000;DP=63;ExcessHet=3.0103;FS=0.979;MLEAC=1;MLEAF=0.500;MQ=43.91;MQRankSum=-1.314;QD=20.33;ReadPosRankSum=-0.826;SOR=0.536	GT:AD:DP:GQ:PL	0/1:29,33:62:99:1298,0,4177
2R	25105275	.	TAAATAG	T	1223.73	.	AC=1;AF=0.500;AN=2;BaseQRankSum=1.658;ClippingRankSum=0.000;DP=63;ExcessHet=3.0103;FS=0.000;MLEAC=1;MLEAF=0.500;MQ=43.91;MQRankSum=-1.570;QD=19.74;ReadPosRankSum=0.036;SOR=0.601	GT:AD:DP:GQ:PL	0/1:30,32:62:99:1261,0,4320
2R	25105496	.	G	A	655.77	.	AC=1;AF=0.500;AN=2;BaseQRankSum=4.498;ClippingRankSum=0.000;DP=56;ExcessHet=3.0103;FS=1.054;MLEAC=1;MLEAF=0.500;MQ=44.00;MQRankSum=0.000;QD=11.71;ReadPosRankSum=-2.226;SOR=0.506	GT:AD:DP:GQ:PL	0/1:26,30:56:99:684,0,535
2R	25106390	.	G	A	738.77	.	AC=1;AF=0.500;AN=2;BaseQRankSum=1.096;ClippingRankSum=0.000;DP=74;ExcessHet=3.0103;FS=5.908;MLEAC=1;MLEAF=0.500;MQ=44.00;MQRankSum=0.000;QD=9.98;ReadPosRankSum=-1.623;SOR=0.940	GT:AD:DP:GQ:PL	0/1:38,36:74:99:767,0,813
2R	25106453	.	C	T	747.77	.	AC=1;AF=0.500;AN=2;BaseQRankSum=-0.287;ClippingRankSum=0.000;DP=51;ExcessHet=3.0103;FS=1.110;MLEAC=1;MLEAF=0.500;MQ=44.00;MQRankSum=0.000;QD=14.66;ReadPosRankSum=1.341;SOR=0.443	GT:AD:DP:GQ:PL	0/1:29,22:51:99:776,0,1080
2R	25106468	.	A	G	672.77	.	AC=1;AF=0.500;AN=2;BaseQRankSum=-4.370;ClippingRankSum=0.000;DP=44;ExcessHet=3.0103;FS=1.185;MLEAC=1;MLEAF=0.500;MQ=44.00;MQRankSum=0.000;QD=15.29;ReadPosRankSum=1.792;SOR=0.486	GT:AD:DP:GQ:PL	0/1:26,18:44:99:701,0,1025
2R	25106503	.	A	T	425.77	.	AC=1;AF=0.500;AN=2;BaseQRankSum=-2.576;ClippingRankSum=0.000;DP=50;ExcessHet=3.0103;FS=8.237;MLEAC=1;MLEAF=0.500;MQ=44.00;MQRankSum=0.000;QD=8.52;ReadPosRankSum=-0.724;SOR=0.169	GT:AD:DP:GQ:PL	0/1:28,22:50:99:454,0,661
2R	25106533	.	GGTAATTACT	G	637.73	.	AC=1;AF=0.500;AN=2;BaseQRankSum=0.626;ClippingRankSum=0.000;DP=45;ExcessHet=3.0103;FS=9.141;MLEAC=1;MLEAF=0.500;MQ=44.00;MQRankSum=0.000;QD=14.17;ReadPosRankSum=-0.585;SOR=0.136	GT:AD:DP:GQ:PL	0/1:27,18:45:99:675,0,1079
2R	25106642	.	AT	A	413.73	.	AC=1;AF=0.500;AN=2;BaseQRankSum=-0.100;ClippingRankSum=0.000;DP=51;ExcessHet=3.0103;FS=1.119;MLEAC=1;MLEAF=0.500;MQ=44.00;MQRankSum=0.000;QD=8.80;ReadPosRankSum=0.181;SOR=0.922	GT:AD:DP:GQ:PL	0/1:22,25:47:99:451,0,393
2R	25106781	.	G	A	475.77	.	AC=1;AF=0.500;AN=2;BaseQRankSum=0.965;ClippingRankSum=0.000;DP=46;ExcessHet=3.0103;FS=17.719;MLEAC=1;MLEAF=0.500;MQ=44.00;MQRankSum=0.000;QD=10.34;ReadPosRankSum=0.089;SOR=1.936	GT:AD:DP:GQ:PL	0/1:23,23:46:99:504,0,500
2R	25106853	.	T	A	359.77	.	AC=1;AF=0.500;AN=2;BaseQRankSum=1.351;ClippingRankSum=0.000;DP=37;ExcessHet=3.0103;FS=3.053;MLEAC=1;MLEAF=0.500;MQ=44.00;MQRankSum=0.000;QD=9.72;ReadPosRankSum=0.395;SOR=1.402	GT:AD:DP:GQ:PL	0/1:19,18:37:99:388,0,405
2R	25107010	.	G	T	855.77	.	AC=1;AF=0.500;AN=2;BaseQRankSum=1.120;ClippingRankSum=0.000;DP=48;ExcessHet=3.0103;FS=1.129;MLEAC=1;MLEAF=0.500;MQ=43.70;MQRankSum=0.468;QD=17.83;ReadPosRankSum=-2.038;SOR=0.941	GT:AD:DP:GQ:PL	0/1:26,22:48:99:884,0,2010
2R	25107016	.	G	A	855.77	.	AC=1;AF=0.500;AN=2;BaseQRankSum=2.727;ClippingRankSum=0.000;DP=50;ExcessHet=3.0103;FS=1.117;MLEAC=1;MLEAF=0.500;MQ=43.53;MQRankSum=0.299;QD=17.12;ReadPosRankSum=-1.199;SOR=0.946	GT:AD:DP:GQ:PL	0/1:27,23:50:99:884,0,2010
2R	25107023	.	A	T	828.77	.	AC=1;AF=0.500;AN=2;BaseQRankSum=-0.325;ClippingRankSum=0.000;DP=50;ExcessHet=3.0103;FS=2.528;MLEAC=1;MLEAF=0.500;MQ=43.45;MQRankSum=-0.155;QD=16.58;ReadPosRankSum=-0.842;SOR=1.179	GT:AD:DP:GQ:PL	0/1:27,23:50:99:857,0,2010
2R	25107113	.	T	A	512.77	.	AC=1;AF=0.500;AN=2;BaseQRankSum=0.379;ClippingRankSum=0.000;DP=45;ExcessHet=3.0103;FS=8.549;MLEAC=1;MLEAF=0.500;MQ=42.72;MQRankSum=0.870;QD=11.39;ReadPosRankSum=-0.136;SOR=1.425	GT:AD:DP:GQ:PL	0/1:21,24:45:99:541,0,444
2R	25107437	.	C	T	770.77	.	AC=1;AF=0.500;AN=2;BaseQRankSum=1.542;ClippingRankSum=0.000;DP=49;ExcessHet=3.0103;FS=6.617;MLEAC=1;MLEAF=0.500;MQ=44.00;MQRankSum=0.000;QD=16.06;ReadPosRankSum=-1.033;SOR=1.496	GT:AD:DP:GQ:PL	0/1:15,33:48:99:799,0,270
2R	25107832	.	A	G	765.77	.	AC=1;AF=0.500;AN=2;BaseQRankSum=2.640;ClippingRankSum=0.000;DP=53;ExcessHet=3.0103;FS=5.949;MLEAC=1;MLEAF=0.500;MQ=43.82;MQRankSum=-0.410;QD=14.45;ReadPosRankSum=-2.354;SOR=0.773	GT:AD:DP:GQ:PL	0/1:18,35:53:99:794,0,325
2R	25108059	.	T	A	533.77	.	AC=1;AF=0.500;AN=2;BaseQRankSum=0.337;ClippingRankSum=0.000;DP=54;ExcessHet=3.0103;FS=7.797;MLEAC=1;MLEAF=0.500;MQ=43.95;MQRankSum=-1.021;QD=10.07;ReadPosRankSum=0.897;SOR=1.561	GT:AD:DP:GQ:PL	0/1:28,25:53:99:562,0,621
2R	25108166	.	T	C	429.77	.	AC=1;AF=0.500;AN=2;BaseQRankSum=-3.157;ClippingRankSum=0.000;DP=59;ExcessHet=3.0103;FS=9.639;MLEAC=1;MLEAF=0.500;MQ=44.00;MQRankSum=0.000;QD=7.28;ReadPosRankSum=-1.022;SOR=0.767	GT:AD:DP:GQ:PL	0/1:35,24:59:99:458,0,783
2R	25108372	.	A	G	377.77	.	AC=1;AF=0.500;AN=2;BaseQRankSum=0.342;ClippingRankSum=0.000;DP=53;ExcessHet=3.0103;FS=10.186;MLEAC=1;MLEAF=0.500;MQ=44.00;MQRankSum=0.000;QD=7.13;ReadPosRankSum=0.595;SOR=1.794	GT:AD:DP:GQ:PL	0/1:32,21:53:99:406,0,651
2R	25108625	.	T	C	613.77	.	AC=1;AF=0.500;AN=2;BaseQRankSum=-2.525;ClippingRankSum=0.000;DP=59;ExcessHet=3.0103;FS=9.496;MLEAC=1;MLEAF=0.500;MQ=44.00;MQRankSum=0.000;QD=10.58;ReadPosRankSum=-0.684;SOR=1.442	GT:AD:DP:GQ:PL	0/1:28,30:58:99:642,0,594
2R	25108680	.	T	G	695.77	.	AC=1;AF=0.500;AN=2;BaseQRankSum=-0.975;ClippingRankSum=0.000;DP=72;ExcessHet=3.0103;FS=15.417;MLEAC=1;MLEAF=0.500;MQ=44.00;MQRankSum=0.000;QD=9.80;ReadPosRankSum=0.161;SOR=2.092	GT:AD:DP:GQ:PL	0/1:36,35:71:99:724,0,760
2R	25108770	.	G	A	853.77	.	AC=1;AF=0.500;AN=2;BaseQRankSum=3.630;ClippingRankSum=0.000;DP=60;ExcessHet=3.0103;FS=2.296;MLEAC=1;MLEAF=0.500;MQ=44.00;MQRankSum=0.000;QD=14.23;ReadPosRankSum=-1.088;SOR=1.179	GT:AD:DP:GQ:PL	0/1:22,38:60:99:882,0,396
2R	25109003	.	C	A	793.77	.	AC=1;AF=0.500;AN=2;BaseQRankSum=3.742;ClippingRankSum=0.000;DP=73;ExcessHet=3.0103;FS=1.926;MLEAC=1;MLEAF=0.500;MQ=44.00;MQRankSum=0.000;QD=10.87;ReadPosRankSum=-0.830;SOR=0.567	GT:AD:DP:GQ:PL	0/1:36,37:73:99:822,0,739
2R	25109528	.	C	G	530.77	.	AC=1;AF=0.500;AN=2;BaseQRankSum=1.659;ClippingRankSum=0.000;DP=55;ExcessHet=3.0103;FS=2.307;MLEAC=1;MLEAF=0.500;MQ=44.00;MQRankSum=0.000;QD=9.65;ReadPosRankSum=0.245;SOR=1.131	GT:AD:DP:GQ:PL	0/1:29,26:55:99:559,0,609
2R	25109598	.	T	TTAG	995.73	.	AC=1;AF=0.500;AN=2;BaseQRankSum=1.166;ClippingRankSum=0.000;DP=57;ExcessHet=3.0103;FS=3.812;MLEAC=1;MLEAF=0.500;MQ=44.00;MQRankSum=0.000;QD=17.78;ReadPosRankSum=0.369;SOR=0.298	GT:AD:DP:GQ:PL	0/1:29,27:56:99:1033,0,1168
2R	25109627	.	G	T	664.77	.	AC=1;AF=0.500;AN=2;BaseQRankSum=2.609;ClippingRankSum=0.000;DP=54;ExcessHet=3.0103;FS=10.015;MLEAC=1;MLEAF=0.500;MQ=44.00;MQRankSum=0.000;QD=12.31;ReadPosRankSum=-0.166;SOR=0.393	GT:AD:DP:GQ:PL	0/1:24,30:54:99:693,0,481
2R	25110131	.	T	C	358.77	.	AC=1;AF=0.500;AN=2;BaseQRankSum=-3.246;ClippingRankSum=0.000;DP=45;ExcessHet=3.0103;FS=2.597;MLEAC=1;MLEAF=0.500;MQ=44.00;MQRankSum=0.000;QD=7.97;ReadPosRankSum=-2.426;SOR=0.928	GT:AD:DP:GQ:PL	0/1:26,19:45:99:387,0,585
2R	25110321	.	T	C	485.77	.	AC=1;AF=0.500;AN=2;BaseQRankSum=-2.862;ClippingRankSum=0.000;DP=60;ExcessHet=3.0103;FS=3.617;MLEAC=1;MLEAF=0.500;MQ=44.00;MQRankSum=0.000;QD=8.10;ReadPosRankSum=-0.796;SOR=0.611	GT:AD:DP:GQ:PL	0/1:34,26:60:99:514,0,778
2R	25110355	.	G	A	589.77	.	AC=1;AF=0.500;AN=2;BaseQRankSum=2.605;ClippingRankSum=0.000;DP=63;ExcessHet=3.0103;FS=3.425;MLEAC=1;MLEAF=0.500;MQ=44.00;MQRankSum=0.000;QD=9.36;ReadPosRankSum=-0.162;SOR=0.379	GT:AD:DP:GQ:PL	0/1:34,29:63:99:618,0,710
2R	25110438	.	G	C	696.77	.	AC=1;AF=0.500;AN=2;BaseQRankSum=1.536;ClippingRankSum=0.000;DP=58;ExcessHet=3.0103;FS=0.000;MLEAC=1;MLEAF=0.500;MQ=44.00;MQRankSum=0.000;QD=12.01;ReadPosRankSum=-0.979;SOR=0.685	GT:AD:DP:GQ:PL	0/1:25,33:58:99:725,0,496
2R	25110940	.	A	G	450.77	.	AC=1;AF=0.500;AN=2;BaseQRankSum=-1.083;ClippingRankSum=0.000;DP=48;ExcessHet=3.0103;FS=1.119;MLEAC=1;MLEAF=0.500;MQ=44.00;MQRankSum=0.000;QD=9.39;ReadPosRankSum=2.209;SOR=0.595	GT:AD:DP:GQ:PL	0/1:25,23:48:99:479,0,546
2R	25111460	.	T	C	416.77	.	AC=1;AF=0.500;AN=2;BaseQRankSum=-0.870;ClippingRankSum=0.000;DP=49;ExcessHet=3.0103;FS=2.738;MLEAC=1;MLEAF=0.500;MQ=44.00;MQRankSum=0.000;QD=8.68;ReadPosRankSum=0.721;SOR=0.368	GT:AD:DP:GQ:PL	0/1:26,22:48:99:445,0,564
2R	25111509	.	C	A	445.77	.	AC=1;AF=0.500;AN=2;BaseQRankSum=-0.498;ClippingRankSum=0.000;DP=44;ExcessHet=3.0103;FS=2.672;MLEAC=1;MLEAF=0.500;MQ=44.00;MQRankSum=0.000;QD=10.13;ReadPosRankSum=-0.108;SOR=1.296	GT:AD:DP:GQ:PL	0/1:21,23:44:99:474,0,440
2R	25111637	.	A	T	1382.77	.	AC=1;AF=0.500;AN=2;BaseQRankSum=-0.585;ClippingRankSum=0.000;DP=60;ExcessHet=3.0103;FS=1.036;MLEAC=1;MLEAF=0.500;MQ=44.00;MQRankSum=0.000;QD=23.05;ReadPosRankSum=1.330;SOR=0.948	GT:AD:DP:GQ:PL	0/1:23,37:60:99:1411,0,944
2R	25111649	.	G	A	1331.77	.	AC=1;AF=0.500;AN=2;BaseQRankSum=-0.042;ClippingRankSum=0.000;DP=58;ExcessHet=3.0103;FS=2.232;MLEAC=1;MLEAF=0.500;MQ=44.00;MQRankSum=0.000;QD=22.96;ReadPosRankSum=2.686;SOR=1.035	GT:AD:DP:GQ:PL	0/1:24,34:58:99:1360,0,980
2R	25111701	.	C	T	1179.77	.	AC=1;AF=0.500;AN=2;BaseQRankSum=1.378;ClippingRankSum=0.000;DP=49;ExcessHet=3.0103;FS=1.182;MLEAC=1;MLEAF=0.500;MQ=43.94;MQRankSum=-0.720;QD=24.08;ReadPosRankSum=-0.011;SOR=0.428	GT:AD:DP:GQ:PL	0/1:18,31:49:99:1208,0,725
2R	25111712	.	A	G	1193.77	.	AC=1;AF=0.500;AN=2;BaseQRankSum=-3.803;ClippingRankSum=0.000;DP=50;ExcessHet=3.0103;FS=2.528;MLEAC=1;MLEAF=0.500;MQ=43.94;MQRankSum=-0.708;QD=23.88;ReadPosRankSum=-0.777;SOR=0.368	GT:AD:DP:GQ:PL	0/1:18,32:50:99:1222,0,729
2R	25111965	.	A	T	612.77	.	AC=1;AF=0.500;AN=2;BaseQRankSum=0.810;ClippingRankSum=0.000;DP=54;ExcessHet=3.0103;FS=0.000;MLEAC=1;MLEAF=0.500;MQ=44.00;MQRankSum=0.000;QD=11.35;ReadPosRankSum=0.475;SOR=0.665	GT:AD:DP:GQ:PL	0/1:24,30:54:99:641,0,505
2R	25112025	.	G	A	598.77	.	AC=1;AF=0.500;AN=2;BaseQRankSum=-0.147;ClippingRankSum=0.000;DP=46;ExcessHet=3.0103;FS=4.268;MLEAC=1;MLEAF=0.500;MQ=44.00;MQRankSum=0.000;QD=13.31;ReadPosRankSum=1.300;SOR=0.984	GT:AD:DP:GQ:PL	0/1:18,27:45:99:627,0,394
2R	25112211	.	T	A	510.77	.	AC=1;AF=0.500;AN=2;BaseQRankSum=0.258;ClippingRankSum=0.000;DP=55;ExcessHet=3.0103;FS=3.749;MLEAC=1;MLEAF=0.500;MQ=44.00;MQRankSum=0.000;QD=9.29;ReadPosRankSum=1.131;SOR=0.899	GT:AD:DP:GQ:PL	0/1:29,26:55:99:539,0,638
2R	25112264	.	G	T	582.77	.	AC=1;AF=0.500;AN=2;BaseQRankSum=-0.960;ClippingRankSum=0.000;DP=57;ExcessHet=3.0103;FS=12.147;MLEAC=1;MLEAF=0.500;MQ=44.00;MQRankSum=0.000;QD=10.22;ReadPosRankSum=0.904;SOR=0.506	GT:AD:DP:GQ:PL	0/1:28,29:57:99:611,0,605
2R	25112363	.	A	G	540.77	.	AC=1;AF=0.500;AN=2;BaseQRankSum=-3.067;ClippingRankSum=0.000;DP=52;ExcessHet=3.0103;FS=9.880;MLEAC=1;MLEAF=0.500;MQ=44.00;MQRankSum=0.000;QD=10.40;ReadPosRankSum=-1.912;SOR=0.568	GT:AD:DP:GQ:PL	0/1:25,27:52:99:569,0,554
2R	25112681	.	C	T	675.77	.	AC=1;AF=0.500;AN=2;BaseQRankSum=2.168;ClippingRankSum=0.000;DP=59;ExcessHet=3.0103;FS=2.268;MLEAC=1;MLEAF=0.500;MQ=43.74;MQRankSum=-2.592;QD=11.65;ReadPosRankSum=-1.122;SOR=1.106	GT:AD:DP:GQ:PL	0/1:27,31:58:99:704,0,571
2R	25112832	.	TCGA	T	1494.73	.	AC=1;AF=0.500;AN=2;BaseQRankSum=1.098;ClippingRankSum=0.000;DP=65;ExcessHet=3.0103;FS=0.000;MLEAC=1;MLEAF=0.500;MQ=42.98;MQRankSum=-3.984;QD=23.73;ReadPosRankSum=0.035;SOR=0.776	GT:AD:DP:GQ:PL	0/1:24,39:63:99:1532,0,1141
2R	25112838	.	GGCGGTTTTAGAGGCGC	G	1488.73	.	AC=1;AF=0.500;AN=2;BaseQRankSum=-3.742;ClippingRankSum=0.000;DP=65;ExcessHet=3.0103;FS=0.996;MLEAC=1;MLEAF=0.500;MQ=42.98;MQRankSum=-4.190;QD=23.26;SOR=0.941	GT:AD:DP:GQ:PL	0/1:26,38:64:99:1526,0,1279
2R	25112857	.	G	A	1473.77	.	AC=1;AF=0.500;AN=2;BaseQRankSum=3.577;ClippingRankSum=0.000;DP=54;ExcessHet=3.0103;FS=6.704;MLEAC=1;MLEAF=0.500;MQ=42.77;MQRankSum=-3.601;QD=27.81;ReadPosRankSum=-2.421;SOR=0.190	GT:AD:DP:GQ:PL	0/1:17,36:53:99:1502,0,907
2R	25112861	.	T	TA	1374.73	.	AC=1;AF=0.500;AN=2;BaseQRankSum=-3.136;ClippingRankSum=0.000;DP=53;ExcessHet=3.0103;FS=4.513;MLEAC=1;MLEAF=0.500;MQ=42.70;MQRankSum=-3.978;QD=26.44;ReadPosRankSum=-1.188;SOR=0.242	GT:AD:DP:GQ:PL	0/1:18,34:52:99:1412,0,1052
2R	25112863	.	C	A	1467.77	.	AC=1;AF=0.500;AN=2;BaseQRankSum=1.029;ClippingRankSum=0.000;DP=53;ExcessHet=3.0103;FS=4.513;MLEAC=1;MLEAF=0.500;MQ=42.70;MQRankSum=-3.978;QD=28.23;ReadPosRankSum=-1.005;SOR=0.242	GT:AD:DP:GQ:PL	0/1:18,34:52:99:1496,0,1046
2R	25112865	.	ACTCCG	A	1737.73	.	AC=1;AF=0.500;AN=2;BaseQRankSum=-1.198;ClippingRankSum=0.000;DP=58;ExcessHet=3.0103;FS=5.996;MLEAC=1;MLEAF=0.500;MQ=42.82;MQRankSum=-4.095;QD=30.49;ReadPosRankSum=-2.685;SOR=0.211	GT:AD:DP:GQ:PL	0/1:21,36:57:99:1775,0,1234
2R	25112871	.	T	TATATAAAAAAAA	1698.73	.	AC=1;AF=0.500;AN=2;BaseQRankSum=-1.652;ClippingRankSum=0.000;DP=59;ExcessHet=3.0103;FS=3.990;MLEAC=1;MLEAF=0.500;MQ=42.84;MQRankSum=-4.025;QD=29.29;ReadPosRankSum=-2.116;SOR=0.278	GT:AD:DP:GQ:PL	0/1:21,37:58:99:1736,0,1195
2R	25112872	.	C	A	1707.77	.	AC=1;AF=0.500;AN=2;BaseQRankSum=1.810;ClippingRankSum=0.000;DP=60;ExcessHet=3.0103;FS=7.450;MLEAC=1;MLEAF=0.500;MQ=42.86;MQRankSum=-3.959;QD=28.95;ReadPosRankSum=-2.583;SOR=0.210	GT:AD:DP:GQ:PL	0/1:21,38:59:99:1736,0,1195
2R	25112923	.	C	T	851.77	.	AC=1;AF=0.500;AN=2;BaseQRankSum=0.323;ClippingRankSum=0.000;DP=66;ExcessHet=3.0103;FS=6.830;MLEAC=1;MLEAF=0.500;MQ=43.41;MQRankSum=-2.982;QD=13.10;ReadPosRankSum=-2.186;SOR=0.811	GT:AD:DP:GQ:PL	0/1:25,40:65:99:880,0,505
2R	25113504	.	A	C	774.77	.	AC=1;AF=0.500;AN=2;BaseQRankSum=1.735;ClippingRankSum=0.000;DP=62;ExcessHet=3.0103;FS=0.000;MLEAC=1;MLEAF=0.500;MQ=43.97;MQRankSum=-0.846;QD=12.50;ReadPosRankSum=-0.472;SOR=0.791	GT:AD:DP:GQ:PL	0/1:27,35:62:99:803,0,554
2R	25113661	.	C	G	563.77	.	AC=1;AF=0.500;AN=2;BaseQRankSum=0.278;ClippingRankSum=0.000;DP=63;ExcessHet=3.0103;FS=3.556;MLEAC=1;MLEAF=0.500;MQ=43.91;MQRankSum=0.000;QD=9.24;ReadPosRankSum=-1.230;SOR=1.145	GT:AD:DP:GQ:PL	0/1:33,28:61:99:592,0,700
2R	25114424	.	GCTCTCCCT	G	792.73	.	AC=1;AF=0.500;AN=2;BaseQRankSum=-0.380;ClippingRankSum=0.000;DP=41;ExcessHet=3.0103;FS=6.684;MLEAC=1;MLEAF=0.500;MQ=42.93;MQRankSum=-2.001;QD=19.33;ReadPosRankSum=-1.325;SOR=0.701	GT:AD:DP:GQ:PL	0/1:20,21:41:99:830,0,1278
2R	25114452	.	G	A	879.77	.	AC=1;AF=0.500;AN=2;BaseQRankSum=-1.122;ClippingRankSum=0.000;DP=46;ExcessHet=3.0103;FS=2.588;MLEAC=1;MLEAF=0.500;MQ=43.09;MQRankSum=-1.597;QD=19.13;ReadPosRankSum=-2.155;SOR=0.368	GT:AD:DP:GQ:PL	0/1:21,25:46:99:908,0,1288
2R	25114577	.	A	AT	408.73	.	AC=1;AF=0.500;AN=2;BaseQRankSum=-0.666;ClippingRankSum=0.000;DP=57;ExcessHet=3.0103;FS=4.395;MLEAC=1;MLEAF=0.500;MQ=43.70;MQRankSum=-0.939;QD=7.86;ReadPosRankSum=0.211;SOR=1.432	GT:AD:DP:GQ:PL	0/1:24,28:52:99:446,0,342
2R	25114644	.	G	T	588.77	.	AC=1;AF=0.500;AN=2;BaseQRankSum=2.747;ClippingRankSum=0.000;DP=58;ExcessHet=3.0103;FS=0.000;MLEAC=1;MLEAF=0.500;MQ=43.71;MQRankSum=-1.001;QD=10.15;ReadPosRankSum=-0.016;SOR=0.730	GT:AD:DP:GQ:PL	0/1:30,28:58:99:617,0,641
2R	25114878	.	A	AT	963.73	.	AC=1;AF=0.500;AN=2;BaseQRankSum=-0.326;ClippingRankSum=0.000;DP=56;ExcessHet=3.0103;FS=1.026;MLEAC=1;MLEAF=0.500;MQ=43.83;MQRankSum=-2.155;QD=17.52;ReadPosRankSum=-0.261;SOR=0.518	GT:AD:DP:GQ:PL	0/1:29,26:55:99:1001,0,4543
2R	25114880	.	G	GTATTGTATCT	1086.73	.	AC=1;AF=0.500;AN=2;BaseQRankSum=-1.018;ClippingRankSum=0.000;DP=57;ExcessHet=3.0103;FS=0.000;MLEAC=1;MLEAF=0.500;MQ=43.83;MQRankSum=-2.191;QD=19.41;ReadPosRankSum=0.058;SOR=0.576	GT:AD:DP:GQ:PL	0/1:30,26:56:99:1124,0,4564
2R	25114882	.	C	A	1095.77	.	AC=1;AF=0.500;AN=2;BaseQRankSum=1.611;ClippingRankSum=0.000;DP=60;ExcessHet=3.0103;FS=0.990;MLEAC=1;MLEAF=0.500;MQ=43.80;MQRankSum=-2.423;QD=18.57;ReadPosRankSum=-0.030;SOR=0.785	GT:AD:DP:GQ:PL	0/1:31,28:59:99:1124,0,4564
2R	25115006	.	CAT	C	1143.73	.	AC=1;AF=0.500;AN=2;BaseQRankSum=-1.303;ClippingRankSum=0.000;DP=51;ExcessHet=3.0103;FS=8.018;MLEAC=1;MLEAF=0.500;MQ=43.92;MQRankSum=-1.187;QD=22.87;ReadPosRankSum=-0.502;SOR=0.565	GT:AD:DP:GQ:PL	0/1:21,29:50:99:1181,0,1239
2R	25115015	.	T	A	1182.77	.	AC=1;AF=0.500;AN=2;BaseQRankSum=-1.087;ClippingRankSum=0.000;DP=53;ExcessHet=3.0103;FS=7.933;MLEAC=1;MLEAF=0.500;MQ=43.93;MQRankSum=-1.176;QD=22.32;ReadPosRankSum=-0.154;SOR=0.525	GT:AD:DP:GQ:PL	0/1:22,31:53:99:1211,0,1257
2R	25115122	.	T	C	292.77	.	AC=1;AF=0.500;AN=2;BaseQRankSum=-0.558;ClippingRankSum=0.000;DP=40;ExcessHet=3.0103;FS=4.763;MLEAC=1;MLEAF=0.500;MQ=43.85;MQRankSum=1.297;QD=7.51;ReadPosRankSum=-0.156;SOR=1.296	GT:AD:DP:GQ:PL	0/1:22,17:39:99:321,0,472
2R	25115764	.	T	G	521.77	.	AC=1;AF=0.500;AN=2;BaseQRankSum=-2.085;ClippingRankSum=0.000;DP=50;ExcessHet=3.0103;FS=1.114;MLEAC=1;MLEAF=0.500;MQ=44.00;MQRankSum=0.000;QD=10.44;ReadPosRankSum=0.923;SOR=0.512	GT:AD:DP:GQ:PL	0/1:24,26:50:99:550,0,513
2R	25115815	.	GTCTGCATGTC	G	1093.73	.	AC=1;AF=0.500;AN=2;BaseQRankSum=-1.858;ClippingRankSum=0.000;DP=51;ExcessHet=3.0103;FS=0.000;MLEAC=1;MLEAF=0.500;MQ=44.00;MQRankSum=0.000;QD=21.45;ReadPosRankSum=0.833;SOR=0.721	GT:AD:DP:GQ:PL	0/1:22,29:51:99:1131,0,1159
2R	25116327	.	C	T	185.77	.	AC=1;AF=0.500;AN=2;BaseQRankSum=-1.887;ClippingRankSum=0.000;DP=41;ExcessHet=3.0103;FS=3.083;MLEAC=1;MLEAF=0.500;MQ=43.90;MQRankSum=-2.064;QD=4.53;ReadPosRankSum=1.028;SOR=0.283	GT:AD:DP:GQ:PL	0/1:28,13:41:99:214,0,638
2R	25116376	.	T	C	364.77	.	AC=1;AF=0.500;AN=2;BaseQRankSum=-2.280;ClippingRankSum=0.000;DP=50;ExcessHet=3.0103;FS=0.000;MLEAC=1;MLEAF=0.500;MQ=43.96;MQRankSum=-1.184;QD=7.30;ReadPosRankSum=-0.545;SOR=0.576	GT:AD:DP:GQ:PL	0/1:30,20:50:99:393,0,684
2R	25116438	.	C	A	367.77	.	AC=1;AF=0.500;AN=2;BaseQRankSum=-0.055;ClippingRankSum=0.000;DP=42;ExcessHet=3.0103;FS=6.940;MLEAC=1;MLEAF=0.500;MQ=43.58;MQRankSum=-3.385;QD=8.76;ReadPosRankSum=0.165;SOR=0.168	GT:AD:DP:GQ:PL	0/1:23,19:42:99:396,0,488
2R	25116486	.	T	TTA	623.73	.	AC=1;AF=0.500;AN=2;BaseQRankSum=0.150;ClippingRankSum=0.000;DP=37;ExcessHet=3.0103;FS=10.736;MLEAC=1;MLEAF=0.500;MQ=43.26;MQRankSum=-4.134;QD=18.35;ReadPosRankSum=-4.017;SOR=1.616	GT:AD:DP:GQ:PL	0/1:17,17:34:99:661,0,665
2R	25116489	.	G	GAAAAAAAATAATT	705.73	.	AC=1;AF=0.500;AN=2;BaseQRankSum=1.337;ClippingRankSum=0.000;DP=34;ExcessHet=3.0103;FS=10.736;MLEAC=1;MLEAF=0.500;MQ=43.19;MQRankSum=-4.134;QD=20.76;ReadPosRankSum=-4.070;SOR=1.616	GT:AD:DP:GQ:PL	0/1:17,17:34:99:743,0,700
2R	25116492	.	A	AT	832.73	.	AC=1;AF=0.500;AN=2;BaseQRankSum=0.518;ClippingRankSum=0.000;DP=35;ExcessHet=3.0103;FS=17.547;MLEAC=1;MLEAF=0.500;MQ=43.10;MQRankSum=-4.752;QD=23.79;ReadPosRankSum=-3.733;SOR=2.096	GT:AD:DP:GQ:PL	0/1:18,17:35:99:870,0,690
2R	25116493	.	G	GAAAGTATAAACTCATGGAAATTCGACTAATTGCCGCTTA	832.73	.	AC=1;AF=0.500;AN=2;BaseQRankSum=2.225;ClippingRankSum=0.000;DP=36;ExcessHet=3.0103;FS=13.594;MLEAC=1;MLEAF=0.500;MQ=43.07;MQRankSum=-4.843;QD=23.13;ReadPosRankSum=-3.824;SOR=1.746	GT:AD:DP:GQ:PL	0/1:18,18:36:99:870,0,690
2R	25116577	.	A	C	404.77	.	AC=1;AF=0.500;AN=2;BaseQRankSum=-1.340;ClippingRankSum=0.000;DP=38;ExcessHet=3.0103;FS=0.000;MLEAC=1;MLEAF=0.500;MQ=43.49;MQRankSum=-2.786;QD=10.65;ReadPosRankSum=-1.841;SOR=0.693	GT:AD:DP:GQ:PL	0/1:17,21:38:99:433,0,366
2R	25116904	.	G	A	351.77	.	AC=1;AF=0.500;AN=2;BaseQRankSum=2.174;ClippingRankSum=0.000;DP=37;ExcessHet=3.0103;FS=1.273;MLEAC=1;MLEAF=0.500;MQ=43.87;MQRankSum=-1.434;QD=9.51;ReadPosRankSum=0.261;SOR=0.842	GT:AD:DP:GQ:PL	0/1:19,18:37:99:380,0,399
2R	25117580	.	GTTTGATTT	G	970.73	.	AC=1;AF=0.500;AN=2;BaseQRankSum=0.530;ClippingRankSum=0.000;DP=61;ExcessHet=3.0103;FS=2.363;MLEAC=1;MLEAF=0.500;MQ=44.00;MQRankSum=0.000;QD=17.98;ReadPosRankSum=-0.066;SOR=0.369	GT:AD:DP:GQ:PL	0/1:28,26:54:99:1008,0,1260
2R	25117623	.	G	C	668.77	.	AC=1;AF=0.500;AN=2;BaseQRankSum=-1.260;ClippingRankSum=0.000;DP=63;ExcessHet=3.0103;FS=0.000;MLEAC=1;MLEAF=0.500;MQ=44.00;MQRankSum=0.000;QD=10.62;ReadPosRankSum=-1.410;SOR=0.631	GT:AD:DP:GQ:PL	0/1:31,32:63:99:697,0,658
2R	25118404	.	C	A	542.77	.	AC=1;AF=0.500;AN=2;BaseQRankSum=0.101;ClippingRankSum=0.000;DP=50;ExcessHet=3.0103;FS=3.989;MLEAC=1;MLEAF=0.500;MQ=44.00;MQRankSum=0.000;QD=10.86;ReadPosRankSum=0.876;SOR=0.317	GT:AD:DP:GQ:PL	0/1:24,26:50:99:571,0,505
2R	25118529	.	G	A	558.77	.	AC=1;AF=0.500;AN=2;BaseQRankSum=3.216;ClippingRankSum=0.000;DP=63;ExcessHet=3.0103;FS=6.889;MLEAC=1;MLEAF=0.500;MQ=44.00;MQRankSum=0.000;QD=9.16;ReadPosRankSum=-0.762;SOR=0.652	GT:AD:DP:GQ:PL	0/1:34,27:61:99:587,0,766
2R	25118605	.	T	C	478.77	.	AC=1;AF=0.500;AN=2;BaseQRankSum=-1.842;ClippingRankSum=0.000;DP=65;ExcessHet=3.0103;FS=2.101;MLEAC=1;MLEAF=0.500;MQ=44.00;MQRankSum=0.000;QD=7.48;ReadPosRankSum=0.968;SOR=0.465	GT:AD:DP:GQ:PL	0/1:37,27:64:99:507,0,824
2R	25118714	.	G	GT	306.73	.	AC=1;AF=0.500;AN=2;BaseQRankSum=1.052;ClippingRankSum=0.000;DP=53;ExcessHet=3.0103;FS=16.775;MLEAC=1;MLEAF=0.500;MQ=43.86;MQRankSum=0.963;QD=6.13;ReadPosRankSum=0.342;SOR=0.873	GT:AD:DP:GQ:PL	0/1:27,23:50:99:344,0,404
2R	25118861	.	C	T	909.77	.	AC=1;AF=0.500;AN=2;BaseQRankSum=1.190;ClippingRankSum=0.000;DP=57;ExcessHet=3.0103;FS=2.475;MLEAC=1;MLEAF=0.500;MQ=44.00;MQRankSum=0.000;QD=15.96;ReadPosRankSum=-0.360;SOR=0.951	GT:AD:DP:GQ:PL	0/1:17,40:57:99:938,0,298
2R	25119268	.	T	C	206.77	.	AC=1;AF=0.500;AN=2;BaseQRankSum=-1.106;ClippingRankSum=0.000;DP=32;ExcessHet=3.0103;FS=0.000;MLEAC=1;MLEAF=0.500;MQ=43.66;MQRankSum=0.000;QD=8.27;ReadPosRankSum=-0.210;SOR=1.179	GT:AD:DP:GQ:PL	0/1:13,12:25:99:235,0,290
2R	25119683	.	T	C	417.77	.	AC=1;AF=0.500;AN=2;BaseQRankSum=1.352;ClippingRankSum=0.000;DP=39;ExcessHet=3.0103;FS=4.773;MLEAC=1;MLEAF=0.500;MQ=44.00;MQRankSum=0.000;QD=10.71;ReadPosRankSum=0.469;SOR=0.223	GT:AD:DP:GQ:PL	0/1:19,20:39:99:446,0,367
2R	25119749	.	C	T	405.77	.	AC=1;AF=0.500;AN=2;BaseQRankSum=3.255;ClippingRankSum=0.000;DP=38;ExcessHet=3.0103;FS=1.289;MLEAC=1;MLEAF=0.500;MQ=43.95;MQRankSum=-0.947;QD=10.68;ReadPosRankSum=-0.443;SOR=1.158	GT:AD:DP:GQ:PL	0/1:19,19:38:99:434,0,396
2R	25119835	.	C	T	290.77	.	AC=1;AF=0.500;AN=2;BaseQRankSum=-1.629;ClippingRankSum=0.000;DP=35;ExcessHet=3.0103;FS=1.320;MLEAC=1;MLEAF=0.500;MQ=43.89;MQRankSum=-1.436;QD=8.31;ReadPosRankSum=0.725;SOR=1.061	GT:AD:DP:GQ:PL	0/1:18,17:35:99:319,0,417
2R	25119885	.	A	G	416.77	.	AC=1;AF=0.500;AN=2;BaseQRankSum=-0.134;ClippingRankSum=0.000;DP=44;ExcessHet=3.0103;FS=2.635;MLEAC=1;MLEAF=0.500;MQ=43.82;MQRankSum=0.592;QD=9.47;ReadPosRankSum=-1.658;SOR=0.491	GT:AD:DP:GQ:PL	0/1:23,21:44:99:445,0,484
2R	25119914	.	A	T	436.77	.	AC=1;AF=0.500;AN=2;BaseQRankSum=1.763;ClippingRankSum=0.000;DP=49;ExcessHet=3.0103;FS=1.114;MLEAC=1;MLEAF=0.500;MQ=43.88;MQRankSum=1.319;QD=8.91;ReadPosRankSum=-1.799;SOR=0.996	GT:AD:DP:GQ:PL	0/1:27,22:49:99:465,0,562
2R	25120048	.	A	G	563.77	.	AC=1;AF=0.500;AN=2;BaseQRankSum=-1.273;ClippingRankSum=0.000;DP=52;ExcessHet=3.0103;FS=5.792;MLEAC=1;MLEAF=0.500;MQ=44.00;MQRankSum=0.000;QD=10.84;ReadPosRankSum=0.330;SOR=1.313	GT:AD:DP:GQ:PL	0/1:24,28:52:99:592,0,479
2R	25120563	.	T	A	512.77	.	AC=1;AF=0.500;AN=2;BaseQRankSum=0.907;ClippingRankSum=0.000;DP=59;ExcessHet=3.0103;FS=2.169;MLEAC=1;MLEAF=0.500;MQ=43.97;MQRankSum=0.922;QD=8.69;ReadPosRankSum=0.599;SOR=0.446	GT:AD:DP:GQ:PL	0/1:33,26:59:99:541,0,731
2R	25120632	.	G	A	521.77	.	AC=1;AF=0.500;AN=2;BaseQRankSum=2.221;ClippingRankSum=0.000;DP=53;ExcessHet=3.0103;FS=7.625;MLEAC=1;MLEAF=0.500;MQ=44.00;MQRankSum=0.000;QD=9.84;ReadPosRankSum=-0.061;SOR=1.060	GT:AD:DP:GQ:PL	0/1:27,26:53:99:550,0,586
2R	25120735	.	A	G	396.77	.	AC=1;AF=0.500;AN=2;BaseQRankSum=-1.270;ClippingRankSum=0.000;DP=39;ExcessHet=3.0103;FS=16.958;MLEAC=1;MLEAF=0.500;MQ=43.95;MQRankSum=-0.827;QD=10.17;ReadPosRankSum=-0.143;SOR=0.709	GT:AD:DP:GQ:PL	0/1:17,22:39:99:425,0,365
2R	25120873	.	T	C	638.77	.	AC=1;AF=0.500;AN=2;BaseQRankSum=-3.296;ClippingRankSum=0.000;DP=51;ExcessHet=3.0103;FS=10.758;MLEAC=1;MLEAF=0.500;MQ=43.96;MQRankSum=-0.763;QD=12.52;ReadPosRankSum=-0.407;SOR=0.723	GT:AD:DP:GQ:PL	0/1:20,31:51:99:667,0,408
2R	25121270	.	T	G	655.77	.	AC=1;AF=0.500;AN=2;BaseQRankSum=-0.617;ClippingRankSum=0.000;DP=56;ExcessHet=3.0103;FS=2.335;MLEAC=1;MLEAF=0.500;MQ=44.00;MQRankSum=0.000;QD=11.92;ReadPosRankSum=1.045;SOR=0.365	GT:AD:DP:GQ:PL	0/1:24,31:55:99:684,0,483
2R	25121361	.	G	T	656.77	.	AC=1;AF=0.500;AN=2;BaseQRankSum=3.005;ClippingRankSum=0.000;DP=57;ExcessHet=3.0103;FS=1.006;MLEAC=1;MLEAF=0.500;MQ=44.00;MQRankSum=0.000;QD=11.52;ReadPosRankSum=0.471;SOR=0.892	GT:AD:DP:GQ:PL	0/1:27,30:57:99:685,0,587
2R	25122136	.	A	G	682.77	.	AC=1;AF=0.500;AN=2;BaseQRankSum=-2.665;ClippingRankSum=0.000;DP=60;ExcessHet=3.0103;FS=0.000;MLEAC=1;MLEAF=0.500;MQ=44.00;MQRankSum=0.000;QD=11.38;ReadPosRankSum=0.312;SOR=0.681	GT:AD:DP:GQ:PL	0/1:27,33:60:99:711,0,599
2R	25122222	.	T	C	488.77	.	AC=1;AF=0.500;AN=2;BaseQRankSum=-2.687;ClippingRankSum=0.000;DP=57;ExcessHet=3.0103;FS=5.620;MLEAC=1;MLEAF=0.500;MQ=43.87;MQRankSum=0.919;QD=8.57;ReadPosRankSum=-0.677;SOR=0.235	GT:AD:DP:GQ:PL	0/1:32,25:57:99:517,0,702
2R	25122279	.	A	C	399.77	.	AC=1;AF=0.500;AN=2;BaseQRankSum=1.777;ClippingRankSum=0.000;DP=46;ExcessHet=3.0103;FS=2.555;MLEAC=1;MLEAF=0.500;MQ=43.84;MQRankSum=0.980;QD=8.88;ReadPosRankSum=0.424;SOR=0.382	GT:AD:DP:GQ:PL	0/1:24,21:45:99:428,0,483
2R	25122481	.	A	G	552.77	.	AC=1;AF=0.500;AN=2;BaseQRankSum=-1.240;ClippingRankSum=0.000;DP=48;ExcessHet=3.0103;FS=1.101;MLEAC=1;MLEAF=0.500;MQ=44.00;MQRankSum=0.000;QD=11.52;ReadPosRankSum=-0.249;SOR=0.518	GT:AD:DP:GQ:PL	0/1:21,27:48:99:581,0,452
2R	25122493	.	C	G	596.77	.	AC=1;AF=0.500;AN=2;BaseQRankSum=0.433;ClippingRankSum=0.000;DP=47;ExcessHet=3.0103;FS=2.499;MLEAC=1;MLEAF=0.500;MQ=44.00;MQRankSum=0.000;QD=12.70;ReadPosRankSum=-0.555;SOR=0.931	GT:AD:DP:GQ:PL	0/1:19,28:47:99:625,0,381
2R	25122756	.	T	G	706.77	.	AC=1;AF=0.500;AN=2;BaseQRankSum=-2.298;ClippingRankSum=0.000;DP=59;ExcessHet=3.0103;FS=11.717;MLEAC=1;MLEAF=0.500;MQ=44.00;MQRankSum=0.000;QD=11.98;ReadPosRankSum=-0.455;SOR=0.458	GT:AD:DP:GQ:PL	0/1:24,35:59:99:735,0,494
2R	25122797	.	T	C	1300.77	.	AC=1;AF=0.500;AN=2;BaseQRankSum=-0.289;ClippingRankSum=0.000;DP=57;ExcessHet=3.0103;FS=3.724;MLEAC=1;MLEAF=0.500;MQ=44.00;MQRankSum=0.000;QD=22.82;ReadPosRankSum=-2.608;SOR=0.667	GT:AD:DP:GQ:PL	0/1:24,33:57:99:1329,0,935
2R	25122800	.	T	A	1267.77	.	AC=1;AF=0.500;AN=2;BaseQRankSum=-1.993;ClippingRankSum=0.000;DP=58;ExcessHet=3.0103;FS=2.245;MLEAC=1;MLEAF=0.500;MQ=44.00;MQRankSum=0.000;QD=21.86;ReadPosRankSum=-2.585;SOR=0.718	GT:AD:DP:GQ:PL	0/1:25,33:58:99:1296,0,969
2R	25122886	.	T	A	652.77	.	AC=1;AF=0.500;AN=2;BaseQRankSum=2.008;ClippingRankSum=0.000;DP=55;ExcessHet=3.0103;FS=1.072;MLEAC=1;MLEAF=0.500;MQ=44.00;MQRankSum=0.000;QD=12.09;ReadPosRankSum=-0.311;SOR=0.885	GT:AD:DP:GQ:PL	0/1:24,30:54:99:681,0,491
2R	25123073	.	A	G	546.77	.	AC=1;AF=0.500;AN=2;BaseQRankSum=-1.314;ClippingRankSum=0.000;DP=55;ExcessHet=3.0103;FS=8.192;MLEAC=1;MLEAF=0.500;MQ=43.66;MQRankSum=-0.556;QD=9.94;ReadPosRankSum=1.666;SOR=0.171	GT:AD:DP:GQ:PL	0/1:28,27:55:99:575,0,619
2R	25123560	.	C	A	693.77	.	AC=1;AF=0.500;AN=2;BaseQRankSum=3.146;ClippingRankSum=0.000;DP=68;ExcessHet=3.0103;FS=4.832;MLEAC=1;MLEAF=0.500;MQ=44.00;MQRankSum=0.000;QD=10.20;ReadPosRankSum=-0.620;SOR=0.400	GT:AD:DP:GQ:PL	0/1:35,33:68:99:722,0,710
2R	25123746	.	G	A	1131.77	.	AC=1;AF=0.500;AN=2;BaseQRankSum=-2.413;ClippingRankSum=0.000;DP=48;ExcessHet=3.0103;FS=6.606;MLEAC=1;MLEAF=0.500;MQ=43.80;MQRankSum=-0.860;QD=24.08;ReadPosRankSum=1.367;SOR=0.193	GT:AD:DP:GQ:PL	0/1:18,29:47:99:1160,0,1035
2R	25123771	.	C	G	1090.77	.	AC=1;AF=0.500;AN=2;BaseQRankSum=1.592;ClippingRankSum=0.000;DP=45;ExcessHet=3.0103;FS=4.544;MLEAC=1;MLEAF=0.500;MQ=43.78;MQRankSum=-0.838;QD=24.24;ReadPosRankSum=1.600;SOR=0.245	GT:AD:DP:GQ:PL	0/1:17,28:45:99:1119,0,1153
2R	25123776	.	G	C	1009.77	.	AC=1;AF=0.500;AN=2;BaseQRankSum=-0.471;ClippingRankSum=0.000;DP=44;ExcessHet=3.0103;FS=4.615;MLEAC=1;MLEAF=0.500;MQ=43.78;MQRankSum=-0.977;QD=22.95;ReadPosRankSum=2.449;SOR=0.219	GT:AD:DP:GQ:PL	0/1:18,26:44:99:1038,0,1134
2R	25123884	.	G	T	280.77	.	AC=1;AF=0.500;AN=2;BaseQRankSum=0.568;ClippingRankSum=0.000;DP=31;ExcessHet=3.0103;FS=5.449;MLEAC=1;MLEAF=0.500;MQ=44.30;MQRankSum=0.047;QD=9.06;ReadPosRankSum=1.650;SOR=1.196	GT:AD:DP:GQ:PL	0/1:17,14:31:99:309,0,383
2R	25123914	.	A	G	324.77	.	AC=1;AF=0.500;AN=2;BaseQRankSum=-1.139;ClippingRankSum=0.000;DP=28;ExcessHet=3.0103;FS=17.872;MLEAC=1;MLEAF=0.500;MQ=44.26;MQRankSum=-0.515;QD=11.60;ReadPosRankSum=0.461;SOR=3.101	GT:AD:DP:GQ:PL	0/1:13,15:28:99:353,0,299
2R	25123990	.	T	TGCAACTCGCCTCA	1085.73	.	AC=1;AF=0.500;AN=2;BaseQRankSum=-1.105;ClippingRankSum=0.000;DP=45;ExcessHet=3.0103;FS=0.000;MLEAC=1;MLEAF=0.500;MQ=44.07;MQRankSum=-1.140;QD=25.85;ReadPosRankSum=0.397;SOR=0.678	GT:AD:DP:GQ:PL	0/1:17,25:42:99:1123,0,730
2R	25124797	.	G	A	870.77	.	AC=1;AF=0.500;AN=2;BaseQRankSum=0.651;ClippingRankSum=0.000;DP=45;ExcessHet=3.0103;FS=0.000;MLEAC=1;MLEAF=0.500;MQ=43.96;MQRankSum=-0.891;QD=19.35;ReadPosRankSum=-0.412;SOR=0.763	GT:AD:DP:GQ:PL	0/1:21,24:45:99:899,0,916
2R	25124801	.	T	G	870.77	.	AC=1;AF=0.500;AN=2;BaseQRankSum=-1.601;ClippingRankSum=0.000;DP=44;ExcessHet=3.0103;FS=0.000;MLEAC=1;MLEAF=0.500;MQ=44.00;MQRankSum=0.000;QD=19.79;ReadPosRankSum=0.313;SOR=0.877	GT:AD:DP:GQ:PL	0/1:22,22:44:99:899,0,927
2R	25124817	.	A	C	364.77	.	AC=1;AF=0.500;AN=2;BaseQRankSum=-2.054;ClippingRankSum=0.000;DP=43;ExcessHet=3.0103;FS=6.428;MLEAC=1;MLEAF=0.500;MQ=44.00;MQRankSum=0.000;QD=8.48;ReadPosRankSum=1.542;SOR=0.774	GT:AD:DP:GQ:PL	0/1:24,19:43:99:393,0,523
2R	25124969	.	G	GAGACC	841.73	.	AC=1;AF=0.500;AN=2;BaseQRankSum=-0.042;ClippingRankSum=0.000;DP=45;ExcessHet=3.0103;FS=0.000;MLEAC=1;MLEAF=0.500;MQ=44.00;MQRankSum=0.000;QD=20.04;ReadPosRankSum=-1.348;SOR=0.693	GT:AD:DP:GQ:PL	0/1:24,18:42:99:879,0,1436
2R	25125114	.	A	T	634.77	.	AC=1;AF=0.500;AN=2;BaseQRankSum=-1.566;ClippingRankSum=0.000;DP=51;ExcessHet=3.0103;FS=13.759;MLEAC=1;MLEAF=0.500;MQ=44.00;MQRankSum=0.000;QD=12.70;ReadPosRankSum=-1.596;SOR=1.097	GT:AD:DP:GQ:PL	0/1:20,30:50:99:663,0,402
2R	25125166	.	G	A	452.77	.	AC=1;AF=0.500;AN=2;BaseQRankSum=2.964;ClippingRankSum=0.000;DP=44;ExcessHet=3.0103;FS=9.300;MLEAC=1;MLEAF=0.500;MQ=44.00;MQRankSum=0.000;QD=10.53;ReadPosRankSum=-1.316;SOR=0.273	GT:AD:DP:GQ:PL	0/1:20,23:43:99:481,0,409
2R	25125645	.	T	TA	605.73	.	AC=1;AF=0.500;AN=2;BaseQRankSum=-1.577;ClippingRankSum=0.000;DP=51;ExcessHet=3.0103;FS=1.191;MLEAC=1;MLEAF=0.500;MQ=44.00;MQRankSum=0.000;QD=12.89;ReadPosRankSum=1.808;SOR=0.895	GT:AD:DP:GQ:PL	0/1:31,16:47:99:643,0,1459
2R	25125655	.	A	C	647.77	.	AC=1;AF=0.500;AN=2;BaseQRankSum=-2.570;ClippingRankSum=0.000;DP=52;ExcessHet=3.0103;FS=2.413;MLEAC=1;MLEAF=0.500;MQ=44.00;MQRankSum=0.000;QD=12.46;ReadPosRankSum=0.694;SOR=0.982	GT:AD:DP:GQ:PL	0/1:33,19:52:99:676,0,1481
2R	25125796	.	T	C	809.77	.	AC=1;AF=0.500;AN=2;BaseQRankSum=-0.635;ClippingRankSum=0.000;DP=63;ExcessHet=3.0103;FS=0.996;MLEAC=1;MLEAF=0.500;MQ=44.00;MQRankSum=0.000;QD=12.85;ReadPosRankSum=0.351;SOR=0.478	GT:AD:DP:GQ:PL	0/1:39,24:63:99:838,0,1759
2R	25125813	.	T	A	767.77	.	AC=1;AF=0.500;AN=2;BaseQRankSum=0.261;ClippingRankSum=0.000;DP=57;ExcessHet=3.0103;FS=0.000;MLEAC=1;MLEAF=0.500;MQ=44.00;MQRankSum=0.000;QD=13.47;ReadPosRankSum=0.178;SOR=0.594	GT:AD:DP:GQ:PL	0/1:35,22:57:99:796,0,1684
2R	25126436	.	T	C	549.77	.	AC=1;AF=0.500;AN=2;BaseQRankSum=-0.863;ClippingRankSum=0.000;DP=43;ExcessHet=3.0103;FS=0.000;MLEAC=1;MLEAF=0.500;MQ=44.00;MQRankSum=0.000;QD=12.79;ReadPosRankSum=0.060;SOR=0.586	GT:AD:DP:GQ:PL	0/1:17,26:43:99:578,0,311
2R	25126489	.	A	G	512.77	.	AC=1;AF=0.500;AN=2;BaseQRankSum=-0.428;ClippingRankSum=0.000;DP=52;ExcessHet=3.0103;FS=3.816;MLEAC=1;MLEAF=0.500;MQ=43.89;MQRankSum=0.612;QD=9.86;ReadPosRankSum=1.273;SOR=0.344	GT:AD:DP:GQ:PL	0/1:26,26:52:99:541,0,567
2R	25126611	.	T	C	776.77	.	AC=1;AF=0.500;AN=2;BaseQRankSum=-1.188;ClippingRankSum=0.000;DP=68;ExcessHet=3.0103;FS=0.000;MLEAC=1;MLEAF=0.500;MQ=44.00;MQRankSum=0.000;QD=11.59;ReadPosRankSum=1.200;SOR=0.601	GT:AD:DP:GQ:PL	0/1:30,37:67:99:805,0,638
2R	25126626	.	G	T	769.77	.	AC=1;AF=0.500;AN=2;BaseQRankSum=1.527;ClippingRankSum=0.000;DP=67;ExcessHet=3.0103;FS=0.000;MLEAC=1;MLEAF=0.500;MQ=44.00;MQRankSum=0.000;QD=11.49;ReadPosRankSum=1.099;SOR=0.723	GT:AD:DP:GQ:PL	0/1:31,36:67:99:798,0,631
2R	25126692	.	C	T	900.77	.	AC=1;AF=0.500;AN=2;BaseQRankSum=2.468;ClippingRankSum=0.000;DP=71;ExcessHet=3.0103;FS=4.670;MLEAC=1;MLEAF=0.500;MQ=44.00;MQRankSum=0.000;QD=12.69;ReadPosRankSum=-1.665;SOR=0.697	GT:AD:DP:GQ:PL	0/1:31,40:71:99:929,0,642
2R	25126829	.	T	C	865.77	.	AC=1;AF=0.500;AN=2;BaseQRankSum=-0.187;ClippingRankSum=0.000;DP=67;ExcessHet=3.0103;FS=2.091;MLEAC=1;MLEAF=0.500;MQ=43.94;MQRankSum=-1.149;QD=12.92;ReadPosRankSum=0.222;SOR=0.404	GT:AD:DP:GQ:PL	0/1:27,40:67:99:894,0,542
2R	25126934	.	C	A	738.77	.	AC=1;AF=0.500;AN=2;BaseQRankSum=-1.696;ClippingRankSum=0.000;DP=52;ExcessHet=3.0103;FS=4.210;MLEAC=1;MLEAF=0.500;MQ=44.00;MQRankSum=0.000;QD=14.21;ReadPosRankSum=0.899;SOR=0.255	GT:AD:DP:GQ:PL	0/1:18,34:52:99:767,0,349
2R	25127053	.	A	G	792.77	.	AC=1;AF=0.500;AN=2;BaseQRankSum=-1.985;ClippingRankSum=0.000;DP=61;ExcessHet=3.0103;FS=7.169;MLEAC=1;MLEAF=0.500;MQ=44.00;MQRankSum=0.000;QD=13.00;ReadPosRankSum=0.320;SOR=0.822	GT:AD:DP:GQ:PL	0/1:23,38:61:99:821,0,456
2R	25127115	.	A	T	645.77	.	AC=1;AF=0.500;AN=2;BaseQRankSum=1.324;ClippingRankSum=0.000;DP=60;ExcessHet=3.0103;FS=2.177;MLEAC=1;MLEAF=0.500;MQ=44.00;MQRankSum=0.000;QD=10.95;ReadPosRankSum=-0.244;SOR=0.791	GT:AD:DP:GQ:PL	0/1:28,31:59:99:674,0,612
2R	25127282	.	G	A	547.77	.	AC=1;AF=0.500;AN=2;BaseQRankSum=1.076;ClippingRankSum=0.000;DP=53;ExcessHet=3.0103;FS=5.608;MLEAC=1;MLEAF=0.500;MQ=44.00;MQRankSum=0.000;QD=10.34;ReadPosRankSum=0.044;SOR=0.533	GT:AD:DP:GQ:PL	0/1:27,26:53:99:576,0,589
2R	25127388	.	T	C	404.77	.	AC=1;AF=0.500;AN=2;BaseQRankSum=-1.923;ClippingRankSum=0.000;DP=54;ExcessHet=3.0103;FS=1.064;MLEAC=1;MLEAF=0.500;MQ=44.00;MQRankSum=0.000;QD=7.50;ReadPosRankSum=-0.169;SOR=0.512	GT:AD:DP:GQ:PL	0/1:33,21:54:99:433,0,763
2R	25127507	.	A	G	503.77	.	AC=1;AF=0.500;AN=2;BaseQRankSum=-2.493;ClippingRankSum=0.000;DP=56;ExcessHet=3.0103;FS=2.250;MLEAC=1;MLEAF=0.500;MQ=44.00;MQRankSum=0.000;QD=9.00;ReadPosRankSum=0.699;SOR=1.051	GT:AD:DP:GQ:PL	0/1:30,26:56:99:532,0,673
2R	25127608	.	G	A	710.77	.	AC=1;AF=0.500;AN=2;BaseQRankSum=0.016;ClippingRankSum=0.000;DP=61;ExcessHet=3.0103;FS=1.008;MLEAC=1;MLEAF=0.500;MQ=43.97;MQRankSum=-0.888;QD=11.65;ReadPosRankSum=-1.850;SOR=0.984	GT:AD:DP:GQ:PL	0/1:28,33:61:99:739,0,601
2R	25128227	.	G	GAA	987.73	.	AC=1;AF=0.500;AN=2;BaseQRankSum=-0.094;ClippingRankSum=0.000;DP=65;ExcessHet=3.0103;FS=5.388;MLEAC=1;MLEAF=0.500;MQ=43.96;MQRankSum=1.319;QD=16.19;ReadPosRankSum=-0.745;SOR=1.053	GT:AD:DP:GQ:PL	0/1:23,38:61:99:1025,0,541
2R	25128463	.	A	AT	308.73	.	AC=1;AF=0.500;AN=2;BaseQRankSum=0.958;ClippingRankSum=0.000;DP=56;ExcessHet=3.0103;FS=3.925;MLEAC=1;MLEAF=0.500;MQ=44.00;MQRankSum=0.000;QD=5.94;ReadPosRankSum=-0.302;SOR=0.723	GT:AD:DP:GQ:PL	0/1:27,25:52:99:346,0,397
2R	25128535	.	C	T	477.77	.	AC=1;AF=0.500;AN=2;BaseQRankSum=0.159;ClippingRankSum=0.000;DP=51;ExcessHet=3.0103;FS=2.424;MLEAC=1;MLEAF=0.500;MQ=44.00;MQRankSum=0.000;QD=9.75;ReadPosRankSum=-0.230;SOR=0.552	GT:AD:DP:GQ:PL	0/1:26,23:49:99:506,0,546
2R	25128589	.	C	A	663.77	.	AC=1;AF=0.500;AN=2;BaseQRankSum=2.780;ClippingRankSum=0.000;DP=59;ExcessHet=3.0103;FS=0.000;MLEAC=1;MLEAF=0.500;MQ=44.00;MQRankSum=0.000;QD=11.44;ReadPosRankSum=-0.608;SOR=0.693	GT:AD:DP:GQ:PL	0/1:27,31:58:99:692,0,527
2R	25128950	.	G	A	674.77	.	AC=1;AF=0.500;AN=2;BaseQRankSum=0.081;ClippingRankSum=0.000;DP=65;ExcessHet=3.0103;FS=5.084;MLEAC=1;MLEAF=0.500;MQ=44.00;MQRankSum=0.000;QD=10.38;ReadPosRankSum=-0.385;SOR=0.280	GT:AD:DP:GQ:PL	0/1:32,33:65:99:703,0,656
2R	25129631	.	T	C	542.77	.	AC=1;AF=0.500;AN=2;BaseQRankSum=-0.155;ClippingRankSum=0.000;DP=58;ExcessHet=3.0103;FS=2.244;MLEAC=1;MLEAF=0.500;MQ=44.00;MQRankSum=0.000;QD=9.36;ReadPosRankSum=0.496;SOR=0.395	GT:AD:DP:GQ:PL	0/1:31,27:58:99:571,0,729
2R	25130494	.	CA	C	183.73	.	AC=1;AF=0.500;AN=2;BaseQRankSum=-0.124;ClippingRankSum=0.000;DP=48;ExcessHet=3.0103;FS=8.846;MLEAC=1;MLEAF=0.500;MQ=43.90;MQRankSum=-1.095;QD=4.71;ReadPosRankSum=1.279;SOR=1.919	GT:AD:DP:GQ:PL	0/1:20,19:39:99:221,0,240
2R	25130763	.	C	T	658.77	.	AC=1;AF=0.500;AN=2;BaseQRankSum=3.723;ClippingRankSum=0.000;DP=66;ExcessHet=3.0103;FS=8.638;MLEAC=1;MLEAF=0.500;MQ=43.83;MQRankSum=-0.668;QD=10.13;ReadPosRankSum=1.095;SOR=0.321	GT:AD:DP:GQ:PL	0/1:34,31:65:99:687,0,673
2R	25131057	.	G	T	563.77	.	AC=1;AF=0.500;AN=2;BaseQRankSum=2.785;ClippingRankSum=0.000;DP=59;ExcessHet=3.0103;FS=1.019;MLEAC=1;MLEAF=0.500;MQ=43.37;MQRankSum=-3.173;QD=9.72;ReadPosRankSum=0.203;SOR=0.898	GT:AD:DP:GQ:PL	0/1:31,27:58:99:592,0,675
2R	25131062	.	TTTTGCTGCGAAAAACTACATAAAG	T	850.73	.	AC=1;AF=0.500;AN=2;BaseQRankSum=0.767;ClippingRankSum=0.000;DP=66;ExcessHet=3.0103;FS=0.000;MLEAC=1;MLEAF=0.500;MQ=43.29;MQRankSum=-2.823;QD=14.42;ReadPosRankSum=0.620;SOR=0.784	GT:AD:DP:GQ:PL	0/1:35,24:59:99:888,0,1682
2R	25131155	.	T	G	747.77	.	AC=1;AF=0.500;AN=2;BaseQRankSum=0.580;ClippingRankSum=0.000;DP=53;ExcessHet=3.0103;FS=10.487;MLEAC=1;MLEAF=0.500;MQ=42.30;MQRankSum=-1.515;QD=14.38;ReadPosRankSum=-2.528;SOR=2.093	GT:AD:DP:GQ:PL	0/1:31,21:52:99:776,0,1309
2R	25131159	.	T	G	750.77	.	AC=1;AF=0.500;AN=2;BaseQRankSum=0.261;ClippingRankSum=0.000;DP=52;ExcessHet=3.0103;FS=6.281;MLEAC=1;MLEAF=0.500;MQ=42.27;MQRankSum=-1.658;QD=14.72;ReadPosRankSum=-2.462;SOR=1.781	GT:AD:DP:GQ:PL	0/1:31,20:51:99:779,0,1279
2R	25131289	.	T	C	373.77	.	AC=1;AF=0.500;AN=2;BaseQRankSum=-1.890;ClippingRankSum=0.000;DP=51;ExcessHet=3.0103;FS=0.000;MLEAC=1;MLEAF=0.500;MQ=42.27;MQRankSum=-0.497;QD=7.33;ReadPosRankSum=0.767;SOR=0.583	GT:AD:DP:GQ:PL	0/1:30,21:51:99:402,0,681
2R	25131346	.	T	G	401.77	.	AC=1;AF=0.500;AN=2;BaseQRankSum=0.284;ClippingRankSum=0.000;DP=56;ExcessHet=3.0103;FS=2.386;MLEAC=1;MLEAF=0.500;MQ=42.58;MQRankSum=0.605;QD=7.17;ReadPosRankSum=-0.933;SOR=1.101	GT:AD:DP:GQ:PL	0/1:33,23:56:99:430,0,735
2R	25131394	.	G	GTT	346.73	.	AC=1;AF=0.500;AN=2;BaseQRankSum=-1.346;ClippingRankSum=0.000;DP=60;ExcessHet=3.0103;FS=1.271;MLEAC=1;MLEAF=0.500;MQ=42.60;MQRankSum=1.410;QD=8.06;ReadPosRankSum=-0.224;SOR=0.914	GT:AD:DP:GQ:PL	0/1:25,18:43:99:384,0,568
2R	25131607	.	G	C	605.77	.	AC=1;AF=0.500;AN=2;BaseQRankSum=0.000;ClippingRankSum=0.000;DP=62;ExcessHet=3.0103;FS=2.093;MLEAC=1;MLEAF=0.500;MQ=43.84;MQRankSum=-2.101;QD=9.77;ReadPosRankSum=0.282;SOR=0.989	GT:AD:DP:GQ:PL	0/1:32,30:62:99:634,0,670
2R	25131637	.	C	CTT	711.73	.	AC=1;AF=0.500;AN=2;BaseQRankSum=-0.292;ClippingRankSum=0.000;DP=56;ExcessHet=3.0103;FS=1.068;MLEAC=1;MLEAF=0.500;MQ=43.83;MQRankSum=-1.923;QD=13.96;ReadPosRankSum=0.104;SOR=0.922	GT:AD:DP:GQ:PL	0/1:24,27:51:99:749,0,597
2R	25131738	.	TATA	T	1015.73	.	AC=1;AF=0.500;AN=2;BaseQRankSum=1.217;ClippingRankSum=0.000;DP=57;ExcessHet=3.0103;FS=2.347;MLEAC=1;MLEAF=0.500;MQ=43.83;MQRankSum=-2.308;QD=18.81;ReadPosRankSum=-0.909;SOR=0.357	GT:AD:DP:GQ:PL	0/1:27,27:54:99:1053,0,1056
2R	25131941	.	A	ACGCC	857.73	.	AC=1;AF=0.500;AN=2;BaseQRankSum=-2.103;ClippingRankSum=0.000;DP=39;ExcessHet=3.0103;FS=0.000;MLEAC=1;MLEAF=0.500;MQ=43.30;MQRankSum=-3.841;QD=22.57;ReadPosRankSum=-1.039;SOR=0.874	GT:AD:DP:GQ:PL	0/1:18,20:38:99:895,0,721
2R	25131942	.	A	AACAGTGGAAGCATCAACG	857.73	.	AC=1;AF=0.500;AN=2;BaseQRankSum=-0.158;ClippingRankSum=0.000;DP=37;ExcessHet=3.0103;FS=0.000;MLEAC=1;MLEAF=0.500;MQ=43.26;MQRankSum=-3.959;QD=23.18;ReadPosRankSum=-0.791;SOR=0.784	GT:AD:DP:GQ:PL	0/1:18,19:37:99:895,0,721
2R	25131965	.	T	C	566.77	.	AC=1;AF=0.500;AN=2;BaseQRankSum=0.433;ClippingRankSum=0.000;DP=35;ExcessHet=3.0103;FS=1.330;MLEAC=1;MLEAF=0.500;MQ=43.16;MQRankSum=-4.156;QD=16.19;ReadPosRankSum=0.497;SOR=0.481	GT:AD:DP:GQ:PL	0/1:19,16:35:99:595,0,696
2R	25132011	.	A	T	301.77	.	AC=1;AF=0.500;AN=2;BaseQRankSum=-2.829;ClippingRankSum=0.000;DP=40;ExcessHet=3.0103;FS=1.283;MLEAC=1;MLEAF=0.500;MQ=43.51;MQRankSum=-2.971;QD=7.54;ReadPosRankSum=-0.585;SOR=0.446	GT:AD:DP:GQ:PL	0/1:22,18:40:99:330,0,516
2R	25132045	.	G	A	436.77	.	AC=1;AF=0.500;AN=2;BaseQRankSum=2.292;ClippingRankSum=0.000;DP=42;ExcessHet=3.0103;FS=4.561;MLEAC=1;MLEAF=0.500;MQ=43.70;MQRankSum=-1.740;QD=10.40;ReadPosRankSum=-1.510;SOR=0.388	GT:AD:DP:GQ:PL	0/1:21,21:42:99:465,0,440
2R	25132080	.	T	A	862.77	.	AC=1;AF=0.500;AN=2;BaseQRankSum=-1.627;ClippingRankSum=0.000;DP=48;ExcessHet=3.0103;FS=4.125;MLEAC=1;MLEAF=0.500;MQ=43.63;MQRankSum=-2.068;QD=17.97;ReadPosRankSum=0.712;SOR=0.874	GT:AD:DP:GQ:PL	0/1:24,24:48:99:891,0,929
2R	25132100	.	G	T	921.77	.	AC=1;AF=0.500;AN=2;BaseQRankSum=1.369;ClippingRankSum=0.000;DP=48;ExcessHet=3.0103;FS=1.121;MLEAC=1;MLEAF=0.500;MQ=43.63;MQRankSum=-1.839;QD=19.20;ReadPosRankSum=1.194;SOR=0.717	GT:AD:DP:GQ:PL	0/1:22,26:48:99:950,0,864
2R	25132158	.	A	T	547.77	.	AC=1;AF=0.500;AN=2;BaseQRankSum=0.093;ClippingRankSum=0.000;DP=39;ExcessHet=3.0103;FS=0.000;MLEAC=1;MLEAF=0.500;MQ=43.73;MQRankSum=-1.444;QD=14.05;ReadPosRankSum=0.484;SOR=0.892	GT:AD:DP:GQ:PL	0/1:13,26:39:99:576,0,210
2R	25132209	.	C	T	434.77	.	AC=1;AF=0.500;AN=2;BaseQRankSum=0.464;ClippingRankSum=0.000;DP=40;ExcessHet=3.0103;FS=4.575;MLEAC=1;MLEAF=0.500;MQ=43.95;MQRankSum=-0.901;QD=10.87;ReadPosRankSum=1.465;SOR=0.260	GT:AD:DP:GQ:PL	0/1:19,21:40:99:463,0,378
2R	25132368	.	T	G	460.77	.	AC=1;AF=0.500;AN=2;BaseQRankSum=-0.800;ClippingRankSum=0.000;DP=46;ExcessHet=3.0103;FS=2.555;MLEAC=1;MLEAF=0.500;MQ=43.96;MQRankSum=-0.914;QD=10.02;ReadPosRankSum=-0.176;SOR=0.946	GT:AD:DP:GQ:PL	0/1:22,24:46:99:489,0,473
2R	25132676	.	G	C	556.77	.	AC=1;AF=0.500;AN=2;BaseQRankSum=1.187;ClippingRankSum=0.000;DP=56;ExcessHet=3.0103;FS=0.000;MLEAC=1;MLEAF=0.500;MQ=43.83;MQRankSum=-0.492;QD=10.12;ReadPosRankSum=-2.024;SOR=0.760	GT:AD:DP:GQ:PL	0/1:27,28:55:99:585,0,548
2R	25132776	.	T	C	694.77	.	AC=1;AF=0.500;AN=2;BaseQRankSum=-1.908;ClippingRankSum=0.000;DP=57;ExcessHet=3.0103;FS=2.273;MLEAC=1;MLEAF=0.500;MQ=43.97;MQRankSum=-0.817;QD=12.19;ReadPosRankSum=0.987;SOR=0.506	GT:AD:DP:GQ:PL	0/1:24,33:57:99:723,0,487
2R	25133064	.	T	TATCCCA	1226.73	.	AC=1;AF=0.500;AN=2;BaseQRankSum=-2.232;ClippingRankSum=0.000;DP=69;ExcessHet=3.0103;FS=0.908;MLEAC=1;MLEAF=0.500;MQ=43.37;MQRankSum=2.238;QD=17.78;ReadPosRankSum=-0.691;SOR=0.551	GT:AD:DP:GQ:PL	0/1:36,33:69:99:1264,0,4102
2R	25133065	.	G	GAA	1225.73	.	AC=1;AF=0.500;AN=2;BaseQRankSum=-1.030;ClippingRankSum=0.000;DP=67;ExcessHet=3.0103;FS=0.000;MLEAC=1;MLEAF=0.500;MQ=43.35;MQRankSum=2.164;QD=18.29;ReadPosRankSum=-0.283;SOR=0.665	GT:AD:DP:GQ:PL	0/1:36,31:67:99:1263,0,4102
2R	25133351	.	G	A	699.77	.	AC=1;AF=0.500;AN=2;BaseQRankSum=4.011;ClippingRankSum=0.000;DP=60;ExcessHet=3.0103;FS=0.998;MLEAC=1;MLEAF=0.500;MQ=43.97;MQRankSum=-0.902;QD=11.66;ReadPosRankSum=-1.141;SOR=0.941	GT:AD:DP:GQ:PL	0/1:28,32:60:99:728,0,561
2R	25133462	.	G	A	393.77	.	AC=1;AF=0.500;AN=2;BaseQRankSum=2.701;ClippingRankSum=0.000;DP=47;ExcessHet=3.0103;FS=1.119;MLEAC=1;MLEAF=0.500;MQ=43.96;MQRankSum=-1.119;QD=8.38;ReadPosRankSum=0.828;SOR=0.507	GT:AD:DP:GQ:PL	0/1:27,20:47:99:422,0,590
2R	25133586	.	T	C	1346.77	.	AC=2;AF=1.00;AN=2;DP=51;ExcessHet=3.0103;FS=0.000;MLEAC=2;MLEAF=1.00;MQ=44.00;QD=26.41;SOR=0.994	GT:AD:DP:GQ:PL	1/1:0,51:51:99:1375,153,0
2R	25133717	.	C	G	377.77	.	AC=1;AF=0.500;AN=2;BaseQRankSum=-2.468;ClippingRankSum=0.000;DP=48;ExcessHet=3.0103;FS=1.133;MLEAC=1;MLEAF=0.500;MQ=44.00;MQRankSum=0.000;QD=7.87;ReadPosRankSum=-0.491;SOR=0.460	GT:AD:DP:GQ:PL	0/1:26,22:48:99:406,0,566
2R	25133819	.	T	A	600.77	.	AC=1;AF=0.500;AN=2;BaseQRankSum=-0.798;ClippingRankSum=0.000;DP=50;ExcessHet=3.0103;FS=1.064;MLEAC=1;MLEAF=0.500;MQ=44.00;MQRankSum=0.000;QD=12.02;ReadPosRankSum=1.473;SOR=0.540	GT:AD:DP:GQ:PL	0/1:22,28:50:99:629,0,466
2R	25133967	.	CT	C	315.73	.	AC=1;AF=0.500;AN=2;BaseQRankSum=0.333;ClippingRankSum=0.000;DP=52;ExcessHet=3.0103;FS=0.000;MLEAC=1;MLEAF=0.500;MQ=43.80;MQRankSum=-1.554;QD=6.44;ReadPosRankSum=-0.905;SOR=0.571	GT:AD:DP:GQ:PL	0/1:27,22:49:99:353,0,474
2R	25134086	.	G	A	680.77	.	AC=1;AF=0.500;AN=2;BaseQRankSum=-1.336;ClippingRankSum=0.000;DP=58;ExcessHet=3.0103;FS=7.584;MLEAC=1;MLEAF=0.500;MQ=43.79;MQRankSum=-1.568;QD=11.74;ReadPosRankSum=-0.544;SOR=0.184	GT:AD:DP:GQ:PL	0/1:26,32:58:99:709,0,555
2R	25134123	.	C	T	636.77	.	AC=1;AF=0.500;AN=2;BaseQRankSum=1.746;ClippingRankSum=0.000;DP=45;ExcessHet=3.0103;FS=11.838;MLEAC=1;MLEAF=0.500;MQ=43.91;MQRankSum=-1.082;QD=14.15;ReadPosRankSum=1.126;SOR=0.360	GT:AD:DP:GQ:PL	0/1:17,28:45:99:665,0,338
2R	25134165	.	C	A	946.77	.	AC=1;AF=0.500;AN=2;BaseQRankSum=0.931;ClippingRankSum=0.000;DP=50;ExcessHet=3.0103;FS=1.101;MLEAC=1;MLEAF=0.500;MQ=43.88;MQRankSum=-1.745;QD=18.94;ReadPosRankSum=0.181;SOR=1.038	GT:AD:DP:GQ:PL	0/1:25,25:50:99:975,0,954
2R	25134166	.	G	A	946.77	.	AC=1;AF=0.500;AN=2;BaseQRankSum=2.503;ClippingRankSum=0.000;DP=50;ExcessHet=3.0103;FS=1.101;MLEAC=1;MLEAF=0.500;MQ=43.88;MQRankSum=-1.745;QD=18.94;ReadPosRankSum=0.113;SOR=1.038	GT:AD:DP:GQ:PL	0/1:25,25:50:99:975,0,954
2R	25134255	.	C	T	543.77	.	AC=1;AF=0.500;AN=2;BaseQRankSum=4.055;ClippingRankSum=0.000;DP=61;ExcessHet=3.0103;FS=0.000;MLEAC=1;MLEAF=0.500;MQ=43.90;MQRankSum=-1.957;QD=8.91;ReadPosRankSum=-1.119;SOR=0.595	GT:AD:DP:GQ:PL	0/1:34,27:61:99:572,0,721
2R	25134276	.	A	C	481.77	.	AC=1;AF=0.500;AN=2;BaseQRankSum=-0.415;ClippingRankSum=0.000;DP=64;ExcessHet=3.0103;FS=0.000;MLEAC=1;MLEAF=0.500;MQ=43.94;MQRankSum=-1.701;QD=7.53;ReadPosRankSum=1.471;SOR=0.723	GT:AD:DP:GQ:PL	0/1:38,26:64:99:510,0,806
2R	25134316	.	T	G	1061.77	.	AC=1;AF=0.500;AN=2;BaseQRankSum=0.515;ClippingRankSum=0.000;DP=62;ExcessHet=3.0103;FS=3.528;MLEAC=1;MLEAF=0.500;MQ=43.81;MQRankSum=-2.713;QD=17.13;ReadPosRankSum=-0.015;SOR=0.459	GT:AD:DP:GQ:PL	0/1:33,29:62:99:1090,0,1355
2R	25134322	.	T	A	1090.77	.	AC=1;AF=0.500;AN=2;BaseQRankSum=0.134;ClippingRankSum=0.000;DP=59;ExcessHet=3.0103;FS=0.990;MLEAC=1;MLEAF=0.500;MQ=43.73;MQRankSum=-3.055;QD=18.49;ReadPosRankSum=-0.797;SOR=0.524	GT:AD:DP:GQ:PL	0/1:30,29:59:99:1119,0,1265
2R	25134341	.	T	G	569.77	.	AC=1;AF=0.500;AN=2;BaseQRankSum=-1.998;ClippingRankSum=0.000;DP=59;ExcessHet=3.0103;FS=0.990;MLEAC=1;MLEAF=0.500;MQ=43.70;MQRankSum=-3.165;QD=9.66;ReadPosRankSum=-0.030;SOR=0.518	GT:AD:DP:GQ:PL	0/1:29,30:59:99:598,0,610
2R	25134415	.	TTGCCACATTAAAAAGAAAAATATTTGCTTA	T	770.73	.	AC=1;AF=0.500;AN=2;BaseQRankSum=0.310;ClippingRankSum=0.000;DP=48;ExcessHet=3.0103;FS=6.267;MLEAC=1;MLEAF=0.500;MQ=43.22;MQRankSum=-4.773;QD=16.76;ReadPosRankSum=0.189;SOR=1.062	GT:AD:DP:GQ:PL	0/1:25,21:46:99:808,0,1324
2R	25134499	.	A	G	369.77	.	AC=1;AF=0.500;AN=2;BaseQRankSum=-3.246;ClippingRankSum=0.000;DP=40;ExcessHet=3.0103;FS=0.000;MLEAC=1;MLEAF=0.500;MQ=43.36;MQRankSum=-3.243;QD=9.24;ReadPosRankSum=-1.235;SOR=0.701	GT:AD:DP:GQ:PL	0/1:21,19:40:99:398,0,472
2R	25134587	.	G	A	394.77	.	AC=1;AF=0.500;AN=2;BaseQRankSum=2.249;ClippingRankSum=0.000;DP=48;ExcessHet=3.0103;FS=17.228;MLEAC=1;MLEAF=0.500;MQ=43.84;MQRankSum=-2.322;QD=8.22;ReadPosRankSum=-2.006;SOR=1.705	GT:AD:DP:GQ:PL	0/1:27,21:48:99:423,0,594
2R	25134779	.	T	C	343.77	.	AC=1;AF=0.500;AN=2;BaseQRankSum=-0.831;ClippingRankSum=0.000;DP=59;ExcessHet=3.0103;FS=9.493;MLEAC=1;MLEAF=0.500;MQ=43.93;MQRankSum=-1.894;QD=5.83;ReadPosRankSum=0.436;SOR=1.052	GT:AD:DP:GQ:PL	0/1:38,21:59:99:372,0,893
2R	25134824	.	C	T	376.77	.	AC=1;AF=0.500;AN=2;BaseQRankSum=1.373;ClippingRankSum=0.000;DP=61;ExcessHet=3.0103;FS=9.804;MLEAC=1;MLEAF=0.500;MQ=43.97;MQRankSum=-1.346;QD=6.18;ReadPosRankSum=-1.268;SOR=1.029	GT:AD:DP:GQ:PL	0/1:40,21:61:99:405,0,898
2R	25134885	.	T	C	367.77	.	AC=1;AF=0.500;AN=2;BaseQRankSum=0.524;ClippingRankSum=0.000;DP=57;ExcessHet=3.0103;FS=12.854;MLEAC=1;MLEAF=0.500;MQ=44.00;MQRankSum=0.000;QD=6.45;ReadPosRankSum=1.464;SOR=1.624	GT:AD:DP:GQ:PL	0/1:37,20:57:99:396,0,882
2R	25134966	.	GA	G	955.73	.	AC=1;AF=0.500;AN=2;BaseQRankSum=1.448;ClippingRankSum=0.000;DP=39;ExcessHet=3.0103;FS=7.194;MLEAC=1;MLEAF=0.500;MQ=44.00;MQRankSum=0.000;QD=24.51;ReadPosRankSum=0.542;SOR=0.907	GT:AD:DP:GQ:PL	0/1:14,25:39:99:993,0,497
2R	25134971	.	G	A	998.77	.	AC=1;AF=0.500;AN=2;BaseQRankSum=2.337;ClippingRankSum=0.000;DP=39;ExcessHet=3.0103;FS=10.184;MLEAC=1;MLEAF=0.500;MQ=44.00;MQRankSum=0.000;QD=25.61;ReadPosRankSum=0.194;SOR=0.970	GT:AD:DP:GQ:PL	0/1:13,26:39:99:1027,0,468
2R	25135376	.	G	GGTACGTCA	1388.73	.	AC=1;AF=0.500;AN=2;BaseQRankSum=1.029;ClippingRankSum=0.000;DP=62;ExcessHet=3.0103;FS=0.000;MLEAC=1;MLEAF=0.500;MQ=44.13;MQRankSum=0.024;QD=23.15;ReadPosRankSum=0.068;SOR=0.634	GT:AD:DP:GQ:PL	0/1:25,35:60:99:1426,0,2291
2R	25135817	.	C	G	599.77	.	AC=1;AF=0.500;AN=2;BaseQRankSum=0.480;ClippingRankSum=0.000;DP=50;ExcessHet=3.0103;FS=2.381;MLEAC=1;MLEAF=0.500;MQ=43.96;MQRankSum=-0.810;QD=12.00;ReadPosRankSum=-0.339;SOR=0.548	GT:AD:DP:GQ:PL	0/1:21,29:50:99:628,0,411
2R	25135975	.	A	T	606.77	.	AC=1;AF=0.500;AN=2;BaseQRankSum=-0.924;ClippingRankSum=0.000;DP=49;ExcessHet=3.0103;FS=1.141;MLEAC=1;MLEAF=0.500;MQ=44.00;MQRankSum=0.000;QD=12.38;ReadPosRankSum=0.429;SOR=0.495	GT:AD:DP:GQ:PL	0/1:21,28:49:99:635,0,451
2R	25136151	.	T	G	964.77	.	AC=1;AF=0.500;AN=2;BaseQRankSum=1.486;ClippingRankSum=0.000;DP=76;ExcessHet=3.0103;FS=1.924;MLEAC=1;MLEAF=0.500;MQ=44.00;MQRankSum=0.000;QD=12.69;ReadPosRankSum=0.632;SOR=0.458	GT:AD:DP:GQ:PL	0/1:33,43:76:99:993,0,702
2R	25136219	.	G	A	1257.77	.	AC=1;AF=0.500;AN=2;BaseQRankSum=-0.583;ClippingRankSum=0.000;DP=67;ExcessHet=3.0103;FS=12.885;MLEAC=1;MLEAF=0.500;MQ=44.00;MQRankSum=0.000;QD=18.77;ReadPosRankSum=-0.038;SOR=1.036	GT:AD:DP:GQ:PL	0/1:33,34:67:99:1286,0,1302
2R	25136223	.	A	G	1225.77	.	AC=1;AF=0.500;AN=2;BaseQRankSum=0.522;ClippingRankSum=0.000;DP=67;ExcessHet=3.0103;FS=10.514;MLEAC=1;MLEAF=0.500;MQ=44.00;MQRankSum=0.000;QD=18.30;ReadPosRankSum=0.245;SOR=0.976	GT:AD:DP:GQ:PL	0/1:34,33:67:99:1254,0,1305
2R	25136306	.	G	A	869.77	.	AC=1;AF=0.500;AN=2;BaseQRankSum=1.500;ClippingRankSum=0.000;DP=70;ExcessHet=3.0103;FS=3.284;MLEAC=1;MLEAF=0.500;MQ=44.00;MQRankSum=0.000;QD=12.61;ReadPosRankSum=-0.323;SOR=0.394	GT:AD:DP:GQ:PL	0/1:29,40:69:99:898,0,588
2R	25136466	.	A	G	1059.77	.	AC=1;AF=0.500;AN=2;BaseQRankSum=1.553;ClippingRankSum=0.000;DP=47;ExcessHet=3.0103;FS=0.000;MLEAC=1;MLEAF=0.500;MQ=44.00;MQRankSum=0.000;QD=22.55;ReadPosRankSum=-0.383;SOR=0.687	GT:AD:DP:GQ:PL	0/1:18,29:47:99:1088,0,715
2R	25136481	.	C	T	979.77	.	AC=1;AF=0.500;AN=2;BaseQRankSum=2.752;ClippingRankSum=0.000;DP=42;ExcessHet=3.0103;FS=1.203;MLEAC=1;MLEAF=0.500;MQ=44.00;MQRankSum=0.000;QD=23.33;ReadPosRankSum=-0.117;SOR=0.495	GT:AD:DP:GQ:PL	0/1:16,26:42:99:1008,0,666
2R	25136508	.	A	ATG	1104.73	.	AC=1;AF=0.500;AN=2;BaseQRankSum=-0.943;ClippingRankSum=0.000;DP=47;ExcessHet=3.0103;FS=0.000;MLEAC=1;MLEAF=0.500;MQ=44.24;MQRankSum=0.832;QD=23.50;ReadPosRankSum=0.580;SOR=0.826	GT:AD:DP:GQ:PL	0/1:18,29:47:99:1142,0,913
2R	25136528	.	C	A	1262.77	.	AC=1;AF=0.500;AN=2;BaseQRankSum=2.280;ClippingRankSum=0.000;DP=54;ExcessHet=3.0103;FS=0.000;MLEAC=1;MLEAF=0.500;MQ=44.21;MQRankSum=0.776;QD=23.38;ReadPosRankSum=-0.054;SOR=0.663	GT:AD:DP:GQ:PL	0/1:19,35:54:99:1291,0,871
2R	25137118	.	CTT	C	428.73	.	AC=1;AF=0.500;AN=2;BaseQRankSum=1.410;ClippingRankSum=0.000;DP=42;ExcessHet=3.0103;FS=0.000;MLEAC=1;MLEAF=0.500;MQ=44.11;MQRankSum=0.064;QD=12.61;ReadPosRankSum=1.023;SOR=0.458	GT:AD:DP:GQ:PL	0/1:13,21:34:99:466,0,231
2R	25137225	.	A	T	439.77	.	AC=1;AF=0.500;AN=2;BaseQRankSum=1.694;ClippingRankSum=0.000;DP=43;ExcessHet=3.0103;FS=1.172;MLEAC=1;MLEAF=0.500;MQ=43.89;MQRankSum=-0.977;QD=10.23;ReadPosRankSum=0.148;SOR=0.645	GT:AD:DP:GQ:PL	0/1:22,21:43:99:468,0,484
2R	25137350	.	G	T	333.77	.	AC=1;AF=0.500;AN=2;BaseQRankSum=0.489;ClippingRankSum=0.000;DP=43;ExcessHet=3.0103;FS=0.000;MLEAC=1;MLEAF=0.500;MQ=44.00;MQRankSum=0.000;QD=7.76;ReadPosRankSum=-0.344;SOR=0.656	GT:AD:DP:GQ:PL	0/1:26,17:43:99:362,0,576
2R	25137960	.	A	G	449.77	.	AC=1;AF=0.500;AN=2;BaseQRankSum=1.251;ClippingRankSum=0.000;DP=45;ExcessHet=3.0103;FS=0.000;MLEAC=1;MLEAF=0.500;MQ=43.96;MQRankSum=1.022;QD=9.99;ReadPosRankSum=-0.131;SOR=0.793	GT:AD:DP:GQ:PL	0/1:23,22:45:99:478,0,499
2R	25137988	.	A	G	527.77	.	AC=1;AF=0.500;AN=2;BaseQRankSum=-2.345;ClippingRankSum=0.000;DP=48;ExcessHet=3.0103;FS=0.000;MLEAC=1;MLEAF=0.500;MQ=43.96;MQRankSum=1.084;QD=11.00;ReadPosRankSum=1.260;SOR=0.687	GT:AD:DP:GQ:PL	0/1:23,25:48:99:556,0,532
2R	25138153	.	T	A	853.77	.	AC=1;AF=0.500;AN=2;BaseQRankSum=-1.082;ClippingRankSum=0.000;DP=51;ExcessHet=3.0103;FS=2.913;MLEAC=1;MLEAF=0.500;MQ=44.00;MQRankSum=0.000;QD=16.74;ReadPosRankSum=2.104;SOR=0.786	GT:AD:DP:GQ:PL	0/1:12,39:51:99:882,0,182
2R	25138407	.	G	A	532.77	.	AC=1;AF=0.500;AN=2;BaseQRankSum=0.090;ClippingRankSum=0.000;DP=56;ExcessHet=3.0103;FS=3.715;MLEAC=1;MLEAF=0.500;MQ=43.97;MQRankSum=1.001;QD=9.87;ReadPosRankSum=-0.715;SOR=1.220	GT:AD:DP:GQ:PL	0/1:28,26:54:99:561,0,589
2R	25138558	.	A	G	461.77	.	AC=1;AF=0.500;AN=2;BaseQRankSum=-1.586;ClippingRankSum=0.000;DP=42;ExcessHet=3.0103;FS=0.000;MLEAC=1;MLEAF=0.500;MQ=44.00;MQRankSum=0.000;QD=10.99;ReadPosRankSum=-1.168;SOR=0.809	GT:AD:DP:GQ:PL	0/1:18,24:42:99:490,0,369
2R	25138591	.	C	G	416.77	.	AC=1;AF=0.500;AN=2;BaseQRankSum=0.456;ClippingRankSum=0.000;DP=43;ExcessHet=3.0103;FS=0.000;MLEAC=1;MLEAF=0.500;MQ=44.00;MQRankSum=0.000;QD=9.92;ReadPosRankSum=-1.711;SOR=0.533	GT:AD:DP:GQ:PL	0/1:21,21:42:99:445,0,440
2R	25138637	.	A	G	341.77	.	AC=1;AF=0.500;AN=2;BaseQRankSum=-1.233;ClippingRankSum=0.000;DP=47;ExcessHet=3.0103;FS=1.134;MLEAC=1;MLEAF=0.500;MQ=44.00;MQRankSum=0.000;QD=7.27;ReadPosRankSum=0.586;SOR=0.681	GT:AD:DP:GQ:PL	0/1:28,19:47:99:370,0,627
2R	25138681	.	G	A	736.77	.	AC=1;AF=0.500;AN=2;BaseQRankSum=2.673;ClippingRankSum=0.000;DP=45;ExcessHet=3.0103;FS=1.154;MLEAC=1;MLEAF=0.500;MQ=44.00;MQRankSum=0.000;QD=16.37;ReadPosRankSum=-0.507;SOR=0.834	GT:AD:DP:GQ:PL	0/1:25,20:45:99:765,0,1000
2R	25138682	.	A	G	736.77	.	AC=1;AF=0.500;AN=2;BaseQRankSum=-2.102;ClippingRankSum=0.000;DP=45;ExcessHet=3.0103;FS=1.154;MLEAC=1;MLEAF=0.500;MQ=44.00;MQRankSum=0.000;QD=16.37;ReadPosRankSum=-0.489;SOR=0.834	GT:AD:DP:GQ:PL	0/1:25,20:45:99:765,0,1000
2R	25138886	.	C	G	591.77	.	AC=1;AF=0.500;AN=2;BaseQRankSum=1.428;ClippingRankSum=0.000;DP=59;ExcessHet=3.0103;FS=1.010;MLEAC=1;MLEAF=0.500;MQ=44.00;MQRankSum=0.000;QD=10.03;ReadPosRankSum=-1.782;SOR=0.896	GT:AD:DP:GQ:PL	0/1:29,30:59:99:620,0,613
2R	25139237	.	T	C	907.77	.	AC=1;AF=0.500;AN=2;BaseQRankSum=-1.080;ClippingRankSum=0.000;DP=69;ExcessHet=3.0103;FS=8.537;MLEAC=1;MLEAF=0.500;MQ=44.00;MQRankSum=0.000;QD=13.16;ReadPosRankSum=1.255;SOR=0.744	GT:AD:DP:GQ:PL	0/1:27,42:69:99:936,0,520
2R	25139314	.	A	G	773.77	.	AC=1;AF=0.500;AN=2;BaseQRankSum=1.209;ClippingRankSum=0.000;DP=67;ExcessHet=3.0103;FS=15.365;MLEAC=1;MLEAF=0.500;MQ=44.00;MQRankSum=0.000;QD=11.72;ReadPosRankSum=0.458;SOR=0.965	GT:AD:DP:GQ:PL	0/1:30,36:66:99:802,0,640
2R	25139328	.	T	A	858.77	.	AC=1;AF=0.500;AN=2;BaseQRankSum=3.920;ClippingRankSum=0.000;DP=67;ExcessHet=3.0103;FS=10.863;MLEAC=1;MLEAF=0.500;MQ=44.00;MQRankSum=0.000;QD=13.01;ReadPosRankSum=-0.833;SOR=0.556	GT:AD:DP:GQ:PL	0/1:28,38:66:99:887,0,555
2R	25139340	.	C	A	721.77	.	AC=1;AF=0.500;AN=2;BaseQRankSum=2.692;ClippingRankSum=0.000;DP=61;ExcessHet=3.0103;FS=9.009;MLEAC=1;MLEAF=0.500;MQ=44.00;MQRankSum=0.000;QD=11.83;ReadPosRankSum=-0.469;SOR=0.187	GT:AD:DP:GQ:PL	0/1:28,33:61:99:750,0,582
2R	25139584	.	A	G	1018.77	.	AC=1;AF=0.500;AN=2;BaseQRankSum=-1.327;ClippingRankSum=0.000;DP=70;ExcessHet=3.0103;FS=0.984;MLEAC=1;MLEAF=0.500;MQ=44.00;MQRankSum=0.000;QD=14.76;ReadPosRankSum=-0.070;SOR=0.588	GT:AD:DP:GQ:PL	0/1:22,47:69:99:1047,0,404
2R	25139699	.	T	G	884.77	.	AC=1;AF=0.500;AN=2;BaseQRankSum=-2.741;ClippingRankSum=0.000;DP=69;ExcessHet=3.0103;FS=3.329;MLEAC=1;MLEAF=0.500;MQ=43.97;MQRankSum=-0.772;QD=12.82;ReadPosRankSum=0.360;SOR=0.742	GT:AD:DP:GQ:PL	0/1:27,42:69:99:913,0,591
2R	25139989	.	A	G	739.77	.	AC=1;AF=0.500;AN=2;BaseQRankSum=-1.520;ClippingRankSum=0.000;DP=54;ExcessHet=3.0103;FS=5.747;MLEAC=1;MLEAF=0.500;MQ=43.96;MQRankSum=-0.760;QD=13.70;ReadPosRankSum=1.422;SOR=1.044	GT:AD:DP:GQ:PL	0/1:21,33:54:99:768,0,420
2R	25140154	.	G	C	529.77	.	AC=1;AF=0.500;AN=2;BaseQRankSum=3.680;ClippingRankSum=0.000;DP=55;ExcessHet=3.0103;FS=2.323;MLEAC=1;MLEAF=0.500;MQ=43.93;MQRankSum=-0.944;QD=10.00;ReadPosRankSum=-0.146;SOR=1.101	GT:AD:DP:GQ:PL	0/1:26,27:53:99:558,0,542
2R	25140223	.	A	G	633.77	.	AC=1;AF=0.500;AN=2;BaseQRankSum=-0.344;ClippingRankSum=0.000;DP=55;ExcessHet=3.0103;FS=2.320;MLEAC=1;MLEAF=0.500;MQ=43.93;MQRankSum=-0.838;QD=11.96;ReadPosRankSum=1.176;SOR=0.918	GT:AD:DP:GQ:PL	0/1:23,30:53:99:662,0,469
2R	25140335	.	G	A	646.77	.	AC=1;AF=0.500;AN=2;BaseQRankSum=0.273;ClippingRankSum=0.000;DP=55;ExcessHet=3.0103;FS=2.357;MLEAC=1;MLEAF=0.500;MQ=43.96;MQRankSum=0.000;QD=12.20;ReadPosRankSum=-1.403;SOR=0.421	GT:AD:DP:GQ:PL	0/1:23,30:53:99:675,0,490
2R	25140618	.	G	A	1106.77	.	AC=1;AF=0.500;AN=2;BaseQRankSum=3.431;ClippingRankSum=0.000;DP=52;ExcessHet=3.0103;FS=7.894;MLEAC=1;MLEAF=0.500;MQ=44.00;MQRankSum=0.000;QD=21.28;ReadPosRankSum=-0.402;SOR=1.765	GT:AD:DP:GQ:PL	0/1:22,30:52:99:1135,0,934
2R	25140628	.	C	A	1019.77	.	AC=1;AF=0.500;AN=2;BaseQRankSum=2.411;ClippingRankSum=0.000;DP=48;ExcessHet=3.0103;FS=11.042;MLEAC=1;MLEAF=0.500;MQ=44.00;MQRankSum=0.000;QD=21.25;ReadPosRankSum=0.794;SOR=1.710	GT:AD:DP:GQ:PL	0/1:21,27:48:99:1048,0,917
2R	25140822	.	G	GA	1089.73	.	AC=1;AF=0.500;AN=2;BaseQRankSum=-0.689;ClippingRankSum=0.000;DP=64;ExcessHet=3.0103;FS=0.000;MLEAC=1;MLEAF=0.500;MQ=44.35;MQRankSum=1.544;QD=17.58;ReadPosRankSum=-0.339;SOR=0.767	GT:AD:DP:GQ:PL	0/1:33,29:62:99:1127,0,1758
2R	25140823	.	G	A	1098.77	.	AC=1;AF=0.500;AN=2;BaseQRankSum=1.401;ClippingRankSum=0.000;DP=63;ExcessHet=3.0103;FS=0.000;MLEAC=1;MLEAF=0.500;MQ=44.35;MQRankSum=1.544;QD=17.72;ReadPosRankSum=-0.402;SOR=0.629	GT:AD:DP:GQ:PL	0/1:33,29:62:99:1127,0,1758
2R	25140968	.	C	T	1107.77	.	AC=1;AF=0.500;AN=2;BaseQRankSum=-3.197;ClippingRankSum=0.000;DP=64;ExcessHet=3.0103;FS=4.853;MLEAC=1;MLEAF=0.500;MQ=44.00;MQRankSum=0.000;QD=17.31;ReadPosRankSum=-0.007;SOR=1.077	GT:AD:DP:GQ:PL	0/1:34,30:64:99:1136,0,1716
2R	25140970	.	A	G	1107.77	.	AC=1;AF=0.500;AN=2;BaseQRankSum=-5.431;ClippingRankSum=0.000;DP=64;ExcessHet=3.0103;FS=4.848;MLEAC=1;MLEAF=0.500;MQ=44.00;MQRankSum=0.000;QD=17.31;ReadPosRankSum=0.508;SOR=0.971	GT:AD:DP:GQ:PL	0/1:35,29:64:99:1136,0,1716
2R	25140984	.	TTC	T	937.73	.	AC=1;AF=0.500;AN=2;BaseQRankSum=0.284;ClippingRankSum=0.000;DP=60;ExcessHet=3.0103;FS=2.156;MLEAC=1;MLEAF=0.500;MQ=44.00;MQRankSum=0.000;QD=15.63;ReadPosRankSum=0.410;SOR=1.022	GT:AD:DP:GQ:PL	0/1:34,26:60:99:975,0,1383
2R	25141535	.	T	A	547.77	.	AC=1;AF=0.500;AN=2;BaseQRankSum=-0.911;ClippingRankSum=0.000;DP=52;ExcessHet=3.0103;FS=0.000;MLEAC=1;MLEAF=0.500;MQ=43.91;MQRankSum=-1.319;QD=10.74;ReadPosRankSum=-0.619;SOR=0.748	GT:AD:DP:GQ:PL	0/1:24,27:51:99:576,0,523
2R	25146158	.	A	AAAAATT	82.25	.	AC=2;AF=1.00;AN=2;DP=2;ExcessHet=3.0103;FS=0.000;MLEAC=2;MLEAF=1.00;MQ=34.47;QD=32.04;SOR=0.693	GT:AD:DP:GQ:PL	1/1:0,2:2:9:119,9,0
2R	25148320	.	C	T	1218.77	.	AC=2;AF=1.00;AN=2;BaseQRankSum=2.258;ClippingRankSum=0.000;DP=55;ExcessHet=3.0103;FS=0.000;MLEAC=2;MLEAF=1.00;MQ=39.27;MQRankSum=3.262;QD=23.44;ReadPosRankSum=4.998;SOR=4.575	GT:AD:DP:GQ:PL	1/1:4,48:52:47:1247,47,0
2R	25157866	.	T	TATACACTGTTAACAGCCAGGGGTTTATTCATCGACGATAAATTGATCATTAGTGCAAAAGTGCCTCTGTTTAGCAGGCATCCATCCAAATTGTTCAGGCTTATTCCGGTGCCAATTCGAAATGAAGATCGGATAATAATGGTGC	2562.73	.	AC=1;AF=0.500;AN=2;BaseQRankSum=1.257;ClippingRankSum=0.000;DP=60;ExcessHet=3.0103;FS=7.473;MLEAC=1;MLEAF=0.500;MQ=39.13;MQRankSum=3.845;QD=31.21;ReadPosRankSum=-5.473;SOR=1.981	GT:AD:DP:GQ:PL	0/1:16,43:59:99:2600,0,499
2R	25159671	.	A	AT	398.73	.	AC=1;AF=0.500;AN=2;BaseQRankSum=-2.057;ClippingRankSum=0.000;DP=45;ExcessHet=3.0103;FS=17.660;MLEAC=1;MLEAF=0.500;MQ=43.89;MQRankSum=-1.273;QD=9.06;ReadPosRankSum=-1.592;SOR=0.993	GT:AD:DP:GQ:PL	0/1:20,24:44:99:436,0,307
2R	25160003	.	T	TCCATTTCAGCCTTCTAATGCCAC	1123.73	.	AC=1;AF=0.500;AN=2;BaseQRankSum=0.758;ClippingRankSum=0.000;DP=43;ExcessHet=3.0103;FS=9.840;MLEAC=1;MLEAF=0.500;MQ=43.31;MQRankSum=-4.118;QD=26.76;ReadPosRankSum=-1.602;SOR=0.110	GT:AD:DP:GQ:PL	0/1:18,24:42:99:1161,0,934
2R	25160047	.	C	T	701.77	.	AC=1;AF=0.500;AN=2;BaseQRankSum=-1.320;ClippingRankSum=0.000;DP=52;ExcessHet=3.0103;FS=1.101;MLEAC=1;MLEAF=0.500;MQ=43.55;MQRankSum=-3.079;QD=13.50;ReadPosRankSum=-0.348;SOR=0.673	GT:AD:DP:GQ:PL	0/1:20,32:52:99:730,0,399
2R	25160059	.	C	T	750.77	.	AC=1;AF=0.500;AN=2;BaseQRankSum=1.704;ClippingRankSum=0.000;DP=54;ExcessHet=3.0103;FS=1.087;MLEAC=1;MLEAF=0.500;MQ=43.53;MQRankSum=-3.132;QD=13.90;ReadPosRankSum=-0.475;SOR=0.665	GT:AD:DP:GQ:PL	0/1:20,34:54:99:779,0,369
2R	25160589	.	G	A	598.77	.	AC=1;AF=0.500;AN=2;BaseQRankSum=2.369;ClippingRankSum=0.000;DP=52;ExcessHet=3.0103;FS=0.000;MLEAC=1;MLEAF=0.500;MQ=44.00;MQRankSum=0.000;QD=11.51;ReadPosRankSum=-1.218;SOR=0.678	GT:AD:DP:GQ:PL	0/1:23,29:52:99:627,0,438
2R	25160673	.	C	T	718.77	.	AC=1;AF=0.500;AN=2;BaseQRankSum=-0.439;ClippingRankSum=0.000;DP=55;ExcessHet=3.0103;FS=0.000;MLEAC=1;MLEAF=0.500;MQ=43.96;MQRankSum=-0.779;QD=13.07;ReadPosRankSum=2.277;SOR=0.646	GT:AD:DP:GQ:PL	0/1:22,33:55:99:747,0,451
2R	25160731	.	C	A	945.77	.	AC=1;AF=0.500;AN=2;BaseQRankSum=3.167;ClippingRankSum=0.000;DP=64;ExcessHet=3.0103;FS=1.006;MLEAC=1;MLEAF=0.500;MQ=43.92;MQRankSum=-1.044;QD=14.78;ReadPosRankSum=-1.386;SOR=0.554	GT:AD:DP:GQ:PL	0/1:23,41:64:99:974,0,416
2R	25160845	.	A	G	872.77	.	AC=1;AF=0.500;AN=2;BaseQRankSum=-3.537;ClippingRankSum=0.000;DP=61;ExcessHet=3.0103;FS=3.890;MLEAC=1;MLEAF=0.500;MQ=43.92;MQRankSum=-0.983;QD=14.55;ReadPosRankSum=0.101;SOR=0.327	GT:AD:DP:GQ:PL	0/1:20,40:60:99:901,0,379
2R	25161140	.	C	T	774.77	.	AC=1;AF=0.500;AN=2;BaseQRankSum=2.963;ClippingRankSum=0.000;DP=63;ExcessHet=3.0103;FS=0.000;MLEAC=1;MLEAF=0.500;MQ=44.00;MQRankSum=0.000;QD=12.50;ReadPosRankSum=0.443;SOR=0.697	GT:AD:DP:GQ:PL	0/1:27,35:62:99:803,0,522
2R	25161239	.	A	C	1387.77	.	AC=1;AF=0.500;AN=2;BaseQRankSum=-0.509;ClippingRankSum=0.000;DP=60;ExcessHet=3.0103;FS=2.325;MLEAC=1;MLEAF=0.500;MQ=43.95;MQRankSum=-0.672;QD=23.13;ReadPosRankSum=-2.297;SOR=0.392	GT:AD:DP:GQ:PL	0/1:20,40:60:99:1416,0,1107
2R	25161257	.	GAAA	G	1158.73	.	AC=1;AF=0.500;AN=2;BaseQRankSum=0.920;ClippingRankSum=0.000;DP=52;ExcessHet=3.0103;FS=0.000;MLEAC=1;MLEAF=0.500;MQ=43.94;MQRankSum=-0.784;QD=22.28;ReadPosRankSum=-1.427;SOR=0.616	GT:AD:DP:GQ:PL	0/1:21,31:52:99:1196,0,1193
2R	25161261	.	GA	G	1079.73	.	AC=1;AF=0.500;AN=2;BaseQRankSum=1.295;ClippingRankSum=0.000;DP=49;ExcessHet=3.0103;FS=1.097;MLEAC=1;MLEAF=0.500;MQ=43.94;MQRankSum=-0.789;QD=22.04;ReadPosRankSum=-1.587;SOR=0.535	GT:AD:DP:GQ:PL	0/1:20,29:49:99:1117,0,1147
2R	25161459	.	T	A	840.77	.	AC=1;AF=0.500;AN=2;BaseQRankSum=-0.812;ClippingRankSum=0.000;DP=60;ExcessHet=3.0103;FS=0.000;MLEAC=1;MLEAF=0.500;MQ=44.00;MQRankSum=0.000;QD=14.25;ReadPosRankSum=-0.504;SOR=0.788	GT:AD:DP:GQ:PL	0/1:22,37:59:99:869,0,426
2R	25162231	.	T	C	636.77	.	AC=1;AF=0.500;AN=2;BaseQRankSum=-1.610;ClippingRankSum=0.000;DP=63;ExcessHet=3.0103;FS=2.150;MLEAC=1;MLEAF=0.500;MQ=43.97;MQRankSum=1.081;QD=10.11;ReadPosRankSum=0.000;SOR=0.411	GT:AD:DP:GQ:PL	0/1:30,33:63:99:665,0,631
2R	25162501	.	T	A	755.77	.	AC=1;AF=0.500;AN=2;BaseQRankSum=3.030;ClippingRankSum=0.000;DP=67;ExcessHet=3.0103;FS=10.856;MLEAC=1;MLEAF=0.500;MQ=43.89;MQRankSum=-0.911;QD=11.45;ReadPosRankSum=0.088;SOR=0.265	GT:AD:DP:GQ:PL	0/1:31,35:66:99:784,0,649
2R	25162638	.	C	A	617.77	.	AC=1;AF=0.500;AN=2;BaseQRankSum=2.530;ClippingRankSum=0.000;DP=51;ExcessHet=3.0103;FS=4.096;MLEAC=1;MLEAF=0.500;MQ=42.92;MQRankSum=-0.425;QD=12.11;ReadPosRankSum=-0.157;SOR=1.460	GT:AD:DP:GQ:PL	0/1:22,29:51:99:646,0,447
2R	25162916	.	T	A	532.77	.	AC=1;AF=0.500;AN=2;BaseQRankSum=0.246;ClippingRankSum=0.000;DP=32;ExcessHet=3.0103;FS=3.393;MLEAC=1;MLEAF=0.500;MQ=39.06;MQRankSum=1.747;QD=16.65;ReadPosRankSum=1.511;SOR=1.673	GT:AD:DP:GQ:PL	0/1:16,16:32:99:561,0,614
2R	25162946	.	C	A	481.77	.	AC=1;AF=0.500;AN=2;BaseQRankSum=1.373;ClippingRankSum=0.000;DP=30;ExcessHet=3.0103;FS=5.846;MLEAC=1;MLEAF=0.500;MQ=37.82;MQRankSum=1.225;QD=16.06;ReadPosRankSum=-0.935;SOR=1.911	GT:AD:DP:GQ:PL	0/1:16,14:30:99:510,0,629
2R	25163070	.	AT	A	71.73	.	AC=1;AF=0.500;AN=2;BaseQRankSum=-0.626;ClippingRankSum=0.000;DP=30;ExcessHet=3.0103;FS=0.000;MLEAC=1;MLEAF=0.500;MQ=37.80;MQRankSum=0.720;QD=2.66;ReadPosRankSum=0.075;SOR=0.412	GT:AD:DP:GQ:PL	0/1:17,10:27:99:109,0,256
2R	25163218	.	A	C	324.77	.	AC=1;AF=0.500;AN=2;BaseQRankSum=-2.414;ClippingRankSum=0.000;DP=46;ExcessHet=3.0103;FS=9.017;MLEAC=1;MLEAF=0.500;MQ=40.57;MQRankSum=0.705;QD=7.06;ReadPosRankSum=0.671;SOR=2.066	GT:AD:DP:GQ:PL	0/1:28,18:46:99:353,0,656
2R	25163264	.	C	T	392.77	.	AC=1;AF=0.500;AN=2;BaseQRankSum=3.882;ClippingRankSum=0.000;DP=45;ExcessHet=3.0103;FS=0.000;MLEAC=1;MLEAF=0.500;MQ=41.82;MQRankSum=0.753;QD=8.93;ReadPosRankSum=-1.476;SOR=0.787	GT:AD:DP:GQ:PL	0/1:24,20:44:99:421,0,516
2R	25163379	.	A	G	506.77	.	AC=1;AF=0.500;AN=2;BaseQRankSum=-1.356;ClippingRankSum=0.000;DP=53;ExcessHet=3.0103;FS=3.775;MLEAC=1;MLEAF=0.500;MQ=43.45;MQRankSum=2.002;QD=9.75;ReadPosRankSum=-0.346;SOR=1.094	GT:AD:DP:GQ:PL	0/1:27,25:52:99:535,0,581
2R	25163703	.	T	C	595.77	.	AC=1;AF=0.500;AN=2;BaseQRankSum=-0.105;ClippingRankSum=0.000;DP=59;ExcessHet=3.0103;FS=0.997;MLEAC=1;MLEAF=0.500;MQ=44.00;MQRankSum=0.000;QD=10.10;ReadPosRankSum=-0.574;SOR=0.507	GT:AD:DP:GQ:PL	0/1:28,31:59:99:624,0,590
2R	25164136	.	C	G	788.77	.	AC=1;AF=0.500;AN=2;BaseQRankSum=-1.355;ClippingRankSum=0.000;DP=64;ExcessHet=3.0103;FS=0.970;MLEAC=1;MLEAF=0.500;MQ=44.00;MQRankSum=0.000;QD=12.32;ReadPosRankSum=-1.831;SOR=0.879	GT:AD:DP:GQ:PL	0/1:25,39:64:99:817,0,490
2R	25164353	.	CCA	C	1102.73	.	AC=1;AF=0.500;AN=2;BaseQRankSum=2.418;ClippingRankSum=0.000;DP=54;ExcessHet=3.0103;FS=2.345;MLEAC=1;MLEAF=0.500;MQ=44.00;MQRankSum=0.000;QD=20.81;ReadPosRankSum=-1.171;SOR=0.516	GT:AD:DP:GQ:PL	0/1:24,29:53:99:1140,0,907
2R	25164394	.	G	T	677.77	.	AC=1;AF=0.500;AN=2;BaseQRankSum=1.831;ClippingRankSum=0.000;DP=58;ExcessHet=3.0103;FS=0.000;MLEAC=1;MLEAF=0.500;MQ=44.00;MQRankSum=0.000;QD=11.69;ReadPosRankSum=0.920;SOR=0.668	GT:AD:DP:GQ:PL	0/1:27,31:58:99:706,0,571
2R	25164461	.	C	G	781.77	.	AC=1;AF=0.500;AN=2;BaseQRankSum=-0.518;ClippingRankSum=0.000;DP=64;ExcessHet=3.0103;FS=0.972;MLEAC=1;MLEAF=0.500;MQ=44.00;MQRankSum=0.000;QD=12.41;ReadPosRankSum=0.380;SOR=0.734	GT:AD:DP:GQ:PL	0/1:25,38:63:99:810,0,493
2R	25164493	.	G	T	870.77	.	AC=1;AF=0.500;AN=2;BaseQRankSum=-1.153;ClippingRankSum=0.000;DP=66;ExcessHet=3.0103;FS=0.000;MLEAC=1;MLEAF=0.500;MQ=44.00;MQRankSum=0.000;QD=13.61;ReadPosRankSum=-0.679;SOR=0.660	GT:AD:DP:GQ:PL	0/1:23,41:64:99:899,0,439
2R	25164638	.	T	A	744.77	.	AC=1;AF=0.500;AN=2;BaseQRankSum=-4.380;ClippingRankSum=0.000;DP=62;ExcessHet=3.0103;FS=0.976;MLEAC=1;MLEAF=0.500;MQ=43.95;MQRankSum=-0.875;QD=12.01;ReadPosRankSum=0.169;SOR=0.941	GT:AD:DP:GQ:PL	0/1:28,34:62:99:773,0,613
2R	25164673	.	G	T	618.77	.	AC=1;AF=0.500;AN=2;BaseQRankSum=3.524;ClippingRankSum=0.000;DP=60;ExcessHet=3.0103;FS=0.000;MLEAC=1;MLEAF=0.500;MQ=44.00;MQRankSum=0.000;QD=10.31;ReadPosRankSum=-1.720;SOR=0.576	GT:AD:DP:GQ:PL	0/1:30,30:60:99:647,0,594
2R	25164765	.	C	T	799.77	.	AC=1;AF=0.500;AN=2;BaseQRankSum=0.858;ClippingRankSum=0.000;DP=64;ExcessHet=3.0103;FS=4.930;MLEAC=1;MLEAF=0.500;MQ=44.00;MQRankSum=0.000;QD=12.50;ReadPosRankSum=-0.393;SOR=0.518	GT:AD:DP:GQ:PL	0/1:28,36:64:99:828,0,578
2R	25164825	.	G	T	781.77	.	AC=1;AF=0.500;AN=2;BaseQRankSum=0.790;ClippingRankSum=0.000;DP=61;ExcessHet=3.0103;FS=0.986;MLEAC=1;MLEAF=0.500;MQ=44.00;MQRankSum=0.000;QD=13.03;ReadPosRankSum=0.339;SOR=0.551	GT:AD:DP:GQ:PL	0/1:24,36:60:99:810,0,482
2R	25164981	.	A	C	824.77	.	AC=1;AF=0.500;AN=2;BaseQRankSum=-1.635;ClippingRankSum=0.000;DP=61;ExcessHet=3.0103;FS=3.703;MLEAC=1;MLEAF=0.500;MQ=44.00;MQRankSum=0.000;QD=13.52;ReadPosRankSum=0.332;SOR=0.327	GT:AD:DP:GQ:PL	0/1:23,38:61:99:853,0,453
2R	25165313	.	C	G	552.77	.	AC=1;AF=0.500;AN=2;BaseQRankSum=-0.130;ClippingRankSum=0.000;DP=49;ExcessHet=3.0103;FS=0.000;MLEAC=1;MLEAF=0.500;MQ=43.96;MQRankSum=1.129;QD=11.52;ReadPosRankSum=-0.993;SOR=0.693	GT:AD:DP:GQ:PL	0/1:22,26:48:99:581,0,473
2R	25165402	.	T	G	535.77	.	AC=1;AF=0.500;AN=2;BaseQRankSum=-0.566;ClippingRankSum=0.000;DP=52;ExcessHet=3.0103;FS=2.369;MLEAC=1;MLEAF=0.500;MQ=43.89;MQRankSum=0.112;QD=10.51;ReadPosRankSum=-0.681;SOR=1.101	GT:AD:DP:GQ:PL	0/1:24,27:51:99:564,0,513
2R	25165431	.	A	G	791.77	.	AC=1;AF=0.500;AN=2;BaseQRankSum=-0.392;ClippingRankSum=0.000;DP=49;ExcessHet=3.0103;FS=4.144;MLEAC=1;MLEAF=0.500;MQ=43.88;MQRankSum=-0.090;QD=16.50;ReadPosRankSum=0.526;SOR=0.925	GT:AD:DP:GQ:PL	0/1:26,22:48:99:820,0,1123
2R	25165435	.	G	A	763.77	.	AC=1;AF=0.500;AN=2;BaseQRankSum=1.779;ClippingRankSum=0.000;DP=48;ExcessHet=3.0103;FS=2.509;MLEAC=1;MLEAF=0.500;MQ=43.88;MQRankSum=-0.122;QD=16.25;ReadPosRankSum=0.819;SOR=0.892	GT:AD:DP:GQ:PL	0/1:26,21:47:99:792,0,1097
2R	25165465	.	C	T	348.77	.	AC=1;AF=0.500;AN=2;BaseQRankSum=2.333;ClippingRankSum=0.000;DP=45;ExcessHet=3.0103;FS=1.137;MLEAC=1;MLEAF=0.500;MQ=43.91;MQRankSum=-0.193;QD=7.75;ReadPosRankSum=-1.006;SOR=0.519	GT:AD:DP:GQ:PL	0/1:26,19:45:99:377,0,572
2R	25165571	.	C	T	388.77	.	AC=1;AF=0.500;AN=2;BaseQRankSum=-0.030;ClippingRankSum=0.000;DP=52;ExcessHet=3.0103;FS=10.278;MLEAC=1;MLEAF=0.500;MQ=43.89;MQRankSum=-0.170;QD=7.62;ReadPosRankSum=1.605;SOR=1.914	GT:AD:DP:GQ:PL	0/1:29,22:51:99:417,0,642
2R	25165653	.	T	C	584.77	.	AC=1;AF=0.500;AN=2;BaseQRankSum=-0.813;ClippingRankSum=0.000;DP=54;ExcessHet=3.0103;FS=7.683;MLEAC=1;MLEAF=0.500;MQ=43.93;MQRankSum=-0.907;QD=11.03;ReadPosRankSum=-0.164;SOR=0.721	GT:AD:DP:GQ:PL	0/1:25,28:53:99:613,0,533
2R	25165780	.	C	T	535.77	.	AC=1;AF=0.500;AN=2;BaseQRankSum=-1.728;ClippingRankSum=0.000;DP=51;ExcessHet=3.0103;FS=0.000;MLEAC=1;MLEAF=0.500;MQ=44.00;MQRankSum=0.000;QD=10.51;ReadPosRankSum=-0.092;SOR=0.596	GT:AD:DP:GQ:PL	0/1:24,27:51:99:564,0,482
2R	25165883	.	A	ACTCC	1030.73	.	AC=1;AF=0.500;AN=2;BaseQRankSum=0.722;ClippingRankSum=0.000;DP=43;ExcessHet=3.0103;FS=0.000;MLEAC=1;MLEAF=0.500;MQ=44.00;MQRankSum=0.000;QD=24.54;ReadPosRankSum=-1.484;SOR=0.787	GT:AD:DP:GQ:PL	0/1:15,27:42:99:1068,0,1071
2R	25165890	.	C	T	997.77	.	AC=1;AF=0.500;AN=2;BaseQRankSum=-0.742;ClippingRankSum=0.000;DP=41;ExcessHet=3.0103;FS=0.000;MLEAC=1;MLEAF=0.500;MQ=44.00;MQRankSum=0.000;QD=24.34;ReadPosRankSum=-1.165;SOR=0.582	GT:AD:DP:GQ:PL	0/1:15,26:41:99:1026,0,1074
2R	25166010	.	CT	C	381.73	.	AC=1;AF=0.500;AN=2;BaseQRankSum=1.553;ClippingRankSum=0.000;DP=41;ExcessHet=3.0103;FS=4.982;MLEAC=1;MLEAF=0.500;MQ=44.00;MQRankSum=0.000;QD=9.54;ReadPosRankSum=-2.358;SOR=0.183	GT:AD:DP:GQ:PL	0/1:16,24:40:99:419,0,250
2R	25166184	.	C	A	719.77	.	AC=1;AF=0.500;AN=2;BaseQRankSum=1.992;ClippingRankSum=0.000;DP=51;ExcessHet=3.0103;FS=1.133;MLEAC=1;MLEAF=0.500;MQ=44.00;MQRankSum=0.000;QD=14.11;ReadPosRankSum=0.219;SOR=0.487	GT:AD:DP:GQ:PL	0/1:18,33:51:99:748,0,320
2R	25166435	.	A	T	794.77	.	AC=1;AF=0.500;AN=2;BaseQRankSum=-2.469;ClippingRankSum=0.000;DP=61;ExcessHet=3.0103;FS=2.226;MLEAC=1;MLEAF=0.500;MQ=43.95;MQRankSum=-0.782;QD=13.25;ReadPosRankSum=0.171;SOR=0.816	GT:AD:DP:GQ:PL	0/1:24,36:60:99:823,0,519
2R	25166820	.	AGTCAG	A	688.73	.	AC=1;AF=0.500;AN=2;BaseQRankSum=0.970;ClippingRankSum=0.000;DP=43;ExcessHet=3.0103;FS=0.000;MLEAC=1;MLEAF=0.500;MQ=44.00;MQRankSum=0.000;QD=16.40;ReadPosRankSum=-3.982;SOR=0.551	GT:AD:DP:GQ:PL	0/1:24,18:42:99:726,0,11991
2R	25166827	.	AAACTAGTTCACAAGAACAATCTCAGTAGGAC	A	699.73	.	AC=1;AF=0.500;AN=2;BaseQRankSum=0.551;ClippingRankSum=0.000;DP=53;ExcessHet=3.0103;FS=2.470;MLEAC=1;MLEAF=0.500;MQ=44.00;MQRankSum=0.000;QD=13.20;ReadPosRankSum=-1.529;SOR=0.542	GT:AD:DP:GQ:PL	0/1:34,19:53:99:737,0,16324
2R	25166863	.	AAAGTAAACCTGAAATATTTTTGCTGCG	A	654.73	.	AC=1;AF=0.500;AN=2;BaseQRankSum=-0.475;ClippingRankSum=0.000;DP=51;ExcessHet=3.0103;FS=0.000;MLEAC=1;MLEAF=0.500;MQ=44.00;MQRankSum=0.000;QD=12.84;ReadPosRankSum=-2.725;SOR=0.671	GT:AD:DP:GQ:PL	0/1:32,19:51:99:692,0,15873
2R	25167357	.	G	T	914.77	.	AC=1;AF=0.500;AN=2;BaseQRankSum=1.207;ClippingRankSum=0.000;DP=72;ExcessHet=3.0103;FS=6.196;MLEAC=1;MLEAF=0.500;MQ=44.00;MQRankSum=0.000;QD=12.71;ReadPosRankSum=-0.987;SOR=0.557	GT:AD:DP:GQ:PL	0/1:31,41:72:99:943,0,648
2R	25168180	.	A	ATT	1014.73	.	AC=1;AF=0.500;AN=2;BaseQRankSum=1.477;ClippingRankSum=0.000;DP=53;ExcessHet=3.0103;FS=2.275;MLEAC=1;MLEAF=0.500;MQ=44.00;MQRankSum=0.000;QD=19.51;ReadPosRankSum=0.642;SOR=0.581	GT:AD:DP:GQ:PL	0/1:25,27:52:99:1052,0,1410
2R	25168185	.	A	T	1071.77	.	AC=1;AF=0.500;AN=2;BaseQRankSum=0.153;ClippingRankSum=0.000;DP=57;ExcessHet=3.0103;FS=0.000;MLEAC=1;MLEAF=0.500;MQ=44.00;MQRankSum=0.000;QD=19.14;ReadPosRankSum=0.394;SOR=0.698	GT:AD:DP:GQ:PL	0/1:27,29:56:99:1100,0,1404
2R	25168825	.	G	GT	497.73	.	AC=1;AF=0.500;AN=2;BaseQRankSum=0.736;ClippingRankSum=0.000;DP=58;ExcessHet=3.0103;FS=12.128;MLEAC=1;MLEAF=0.500;MQ=44.00;MQRankSum=0.000;QD=9.05;ReadPosRankSum=0.820;SOR=1.336	GT:AD:DP:GQ:PL	0/1:23,32:55:99:535,0,331
2R	25168940	.	A	G	630.77	.	AC=1;AF=0.500;AN=2;BaseQRankSum=0.730;ClippingRankSum=0.000;DP=61;ExcessHet=3.0103;FS=5.223;MLEAC=1;MLEAF=0.500;MQ=44.00;MQRankSum=0.000;QD=10.34;ReadPosRankSum=0.823;SOR=0.270	GT:AD:DP:GQ:PL	0/1:30,31:61:99:659,0,632
2R	25169193	.	C	T	595.77	.	AC=1;AF=0.500;AN=2;BaseQRankSum=1.398;ClippingRankSum=0.000;DP=54;ExcessHet=3.0103;FS=1.136;MLEAC=1;MLEAF=0.500;MQ=44.00;MQRankSum=0.000;QD=11.03;ReadPosRankSum=-1.765;SOR=0.495	GT:AD:DP:GQ:PL	0/1:26,28:54:99:624,0,562
2R	25169771	.	T	TGCC	913.73	.	AC=1;AF=0.500;AN=2;BaseQRankSum=-0.446;ClippingRankSum=0.000;DP=43;ExcessHet=3.0103;FS=2.751;MLEAC=1;MLEAF=0.500;MQ=43.93;MQRankSum=-0.843;QD=21.25;ReadPosRankSum=1.212;SOR=1.373	GT:AD:DP:GQ:PL	0/1:19,24:43:99:951,0,726
2R	25169775	.	A	G	911.77	.	AC=1;AF=0.500;AN=2;BaseQRankSum=-2.643;ClippingRankSum=0.000;DP=43;ExcessHet=3.0103;FS=2.751;MLEAC=1;MLEAF=0.500;MQ=43.93;MQRankSum=-0.843;QD=21.20;ReadPosRankSum=1.089;SOR=1.373	GT:AD:DP:GQ:PL	0/1:19,24:43:99:940,0,726
2R	25169833	.	A	T	1221.77	.	AC=1;AF=0.500;AN=2;BaseQRankSum=-0.855;ClippingRankSum=0.000;DP=55;ExcessHet=3.0103;FS=3.721;MLEAC=1;MLEAF=0.500;MQ=43.87;MQRankSum=-0.811;QD=22.21;ReadPosRankSum=-0.683;SOR=1.062	GT:AD:DP:GQ:PL	0/1:23,32:55:99:1250,0,859
2R	25169842	.	C	T	1226.77	.	AC=1;AF=0.500;AN=2;BaseQRankSum=0.018;ClippingRankSum=0.000;DP=55;ExcessHet=3.0103;FS=2.276;MLEAC=1;MLEAF=0.500;MQ=43.83;MQRankSum=-1.184;QD=22.30;ReadPosRankSum=-0.384;SOR=0.899	GT:AD:DP:GQ:PL	0/1:23,32:55:99:1255,0,859
2R	25169868	.	C	G	658.77	.	AC=1;AF=0.500;AN=2;BaseQRankSum=-1.526;ClippingRankSum=0.000;DP=59;ExcessHet=3.0103;FS=0.000;MLEAC=1;MLEAF=0.500;MQ=43.76;MQRankSum=-1.868;QD=11.17;ReadPosRankSum=0.731;SOR=0.607	GT:AD:DP:GQ:PL	0/1:27,32:59:99:687,0,564
2R	25169925	.	C	G	730.77	.	AC=1;AF=0.500;AN=2;BaseQRankSum=-2.264;ClippingRankSum=0.000;DP=67;ExcessHet=3.0103;FS=4.788;MLEAC=1;MLEAF=0.500;MQ=43.69;MQRankSum=-2.637;QD=10.91;ReadPosRankSum=-0.471;SOR=1.079	GT:AD:DP:GQ:PL	0/1:32,35:67:99:759,0,690
2R	25169949	.	T	A	709.77	.	AC=1;AF=0.500;AN=2;BaseQRankSum=1.219;ClippingRankSum=0.000;DP=65;ExcessHet=3.0103;FS=6.721;MLEAC=1;MLEAF=0.500;MQ=43.62;MQRankSum=-2.461;QD=10.92;ReadPosRankSum=-0.059;SOR=1.542	GT:AD:DP:GQ:PL	0/1:32,33:65:99:738,0,693
2R	25169971	.	G	A	637.77	.	AC=1;AF=0.500;AN=2;BaseQRankSum=1.833;ClippingRankSum=0.000;DP=62;ExcessHet=3.0103;FS=3.620;MLEAC=1;MLEAF=0.500;MQ=43.53;MQRankSum=-0.964;QD=10.29;ReadPosRankSum=0.488;SOR=1.329	GT:AD:DP:GQ:PL	0/1:31,31:62:99:666,0,661
2R	25170223	.	G	T	747.77	.	AC=1;AF=0.500;AN=2;BaseQRankSum=2.540;ClippingRankSum=0.000;DP=64;ExcessHet=3.0103;FS=3.414;MLEAC=1;MLEAF=0.500;MQ=43.50;MQRankSum=-1.598;QD=11.87;ReadPosRankSum=-1.275;SOR=1.148	GT:AD:DP:GQ:PL	0/1:28,35:63:99:776,0,554
2R	25170349	.	T	TA	370.73	.	AC=1;AF=0.500;AN=2;BaseQRankSum=-0.424;ClippingRankSum=0.000;DP=55;ExcessHet=3.0103;FS=1.070;MLEAC=1;MLEAF=0.500;MQ=43.93;MQRankSum=-1.457;QD=6.87;ReadPosRankSum=-0.266;SOR=0.599	GT:AD:DP:GQ:PL	0/1:27,27:54:99:408,0,405
2R	25170428	.	G	T	831.77	.	AC=1;AF=0.500;AN=2;BaseQRankSum=0.786;ClippingRankSum=0.000;DP=53;ExcessHet=3.0103;FS=1.045;MLEAC=1;MLEAF=0.500;MQ=43.93;MQRankSum=-1.604;QD=15.69;ReadPosRankSum=-0.799;SOR=0.859	GT:AD:DP:GQ:PL	0/1:30,23:53:99:860,0,1522
2R	25170430	.	G	A	873.77	.	AC=1;AF=0.500;AN=2;BaseQRankSum=-0.774;ClippingRankSum=0.000;DP=52;ExcessHet=3.0103;FS=1.102;MLEAC=1;MLEAF=0.500;MQ=43.92;MQRankSum=-1.640;QD=16.80;ReadPosRankSum=-0.574;SOR=0.986	GT:AD:DP:GQ:PL	0/1:30,22:52:99:902,0,1519
2R	25170431	.	G	A	843.77	.	AC=1;AF=0.500;AN=2;BaseQRankSum=2.167;ClippingRankSum=0.000;DP=52;ExcessHet=3.0103;FS=0.000;MLEAC=1;MLEAF=0.500;MQ=43.92;MQRankSum=-1.576;QD=16.23;ReadPosRankSum=-1.060;SOR=0.776	GT:AD:DP:GQ:PL	0/1:29,23:52:99:872,0,1562
2R	25170434	.	A	AATAACC	921.73	.	AC=1;AF=0.500;AN=2;BaseQRankSum=-0.999;ClippingRankSum=0.000;DP=53;ExcessHet=3.0103;FS=0.000;MLEAC=1;MLEAF=0.500;MQ=43.93;MQRankSum=-1.543;QD=17.39;ReadPosRankSum=-1.233;SOR=0.555	GT:AD:DP:GQ:PL	0/1:29,24:53:99:959,0,1514
2R	25171048	.	G	T	604.77	.	AC=1;AF=0.500;AN=2;BaseQRankSum=1.875;ClippingRankSum=0.000;DP=51;ExcessHet=3.0103;FS=1.110;MLEAC=1;MLEAF=0.500;MQ=44.00;MQRankSum=0.000;QD=11.86;ReadPosRankSum=-0.106;SOR=1.028	GT:AD:DP:GQ:PL	0/1:22,29:51:99:633,0,437
2R	25171098	.	GA	G	350.73	.	AC=1;AF=0.500;AN=2;BaseQRankSum=1.869;ClippingRankSum=0.000;DP=56;ExcessHet=3.0103;FS=1.093;MLEAC=1;MLEAF=0.500;MQ=44.00;MQRankSum=0.000;QD=6.88;ReadPosRankSum=0.591;SOR=0.781	GT:AD:DP:GQ:PL	0/1:25,26:51:99:388,0,375
2R	25171159	.	G	GGAAATGTGC	1019.73	.	AC=1;AF=0.500;AN=2;BaseQRankSum=0.684;ClippingRankSum=0.000;DP=49;ExcessHet=3.0103;FS=0.000;MLEAC=1;MLEAF=0.500;MQ=44.00;MQRankSum=0.000;QD=21.24;ReadPosRankSum=-1.301;SOR=0.846	GT:AD:DP:GQ:PL	0/1:23,25:48:99:1057,0,923
2R	25171180	.	A	G	536.77	.	AC=1;AF=0.500;AN=2;BaseQRankSum=1.354;ClippingRankSum=0.000;DP=50;ExcessHet=3.0103;FS=0.000;MLEAC=1;MLEAF=0.500;MQ=44.00;MQRankSum=0.000;QD=10.74;ReadPosRankSum=0.049;SOR=0.682	GT:AD:DP:GQ:PL	0/1:24,26:50:99:565,0,516
2R	25171320	.	A	G	810.77	.	AC=1;AF=0.500;AN=2;BaseQRankSum=-2.718;ClippingRankSum=0.000;DP=69;ExcessHet=3.0103;FS=3.240;MLEAC=1;MLEAF=0.500;MQ=44.00;MQRankSum=0.000;QD=11.75;ReadPosRankSum=2.466;SOR=0.999	GT:AD:DP:GQ:PL	0/1:31,38:69:99:839,0,718
2R	25171499	.	T	G	600.77	.	AC=1;AF=0.500;AN=2;BaseQRankSum=-1.199;ClippingRankSum=0.000;DP=64;ExcessHet=3.0103;FS=10.754;MLEAC=1;MLEAF=0.500;MQ=44.00;MQRankSum=0.000;QD=9.39;ReadPosRankSum=0.474;SOR=1.550	GT:AD:DP:GQ:PL	0/1:33,31:64:99:629,0,716
2R	25171554	.	A	C	778.77	.	AC=1;AF=0.500;AN=2;BaseQRankSum=-0.855;ClippingRankSum=0.000;DP=64;ExcessHet=3.0103;FS=16.467;MLEAC=1;MLEAF=0.500;MQ=44.00;MQRankSum=0.000;QD=12.17;ReadPosRankSum=-2.010;SOR=1.160	GT:AD:DP:GQ:PL	0/1:28,36:64:99:807,0,574
2R	25171725	.	TTC	T	1112.73	.	AC=1;AF=0.500;AN=2;BaseQRankSum=0.015;ClippingRankSum=0.000;DP=63;ExcessHet=3.0103;FS=0.971;MLEAC=1;MLEAF=0.500;MQ=44.00;MQRankSum=0.000;QD=17.95;ReadPosRankSum=-0.613;SOR=0.730	GT:AD:DP:GQ:PL	0/1:32,30:62:99:1150,0,1430
2R	25171743	.	A	G	1207.77	.	AC=1;AF=0.500;AN=2;BaseQRankSum=-2.444;ClippingRankSum=0.000;DP=61;ExcessHet=3.0103;FS=0.975;MLEAC=1;MLEAF=0.500;MQ=44.00;MQRankSum=0.000;QD=19.80;ReadPosRankSum=-1.940;SOR=0.635	GT:AD:DP:GQ:PL	0/1:28,33:61:99:1236,0,1231
2R	25171769	.	A	G	663.77	.	AC=1;AF=0.500;AN=2;BaseQRankSum=-2.314;ClippingRankSum=0.000;DP=59;ExcessHet=3.0103;FS=1.004;MLEAC=1;MLEAF=0.500;MQ=44.00;MQRankSum=0.000;QD=11.65;ReadPosRankSum=-0.673;SOR=0.846	GT:AD:DP:GQ:PL	0/1:26,31:57:99:692,0,574
2R	25171873	.	C	CA	1545.73	.	AC=1;AF=0.500;AN=2;BaseQRankSum=2.389;ClippingRankSum=0.000;DP=71;ExcessHet=3.0103;FS=0.912;MLEAC=1;MLEAF=0.500;MQ=44.00;MQRankSum=0.000;QD=22.08;ReadPosRankSum=-0.609;SOR=0.547	GT:AD:DP:GQ:PL	0/1:31,39:70:99:1583,0,1478
2R	25171874	.	TGTTG	T	1542.73	.	AC=1;AF=0.500;AN=2;BaseQRankSum=-1.868;ClippingRankSum=0.000;DP=73;ExcessHet=3.0103;FS=0.000;MLEAC=1;MLEAF=0.500;MQ=44.00;MQRankSum=0.000;QD=21.13;ReadPosRankSum=-0.916;SOR=0.601	GT:AD:DP:GQ:PL	0/1:33,40:73:99:1580,0,1520
2R	25171880	.	A	AT	1545.73	.	AC=1;AF=0.500;AN=2;BaseQRankSum=1.072;ClippingRankSum=0.000;DP=70;ExcessHet=3.0103;FS=0.000;MLEAC=1;MLEAF=0.500;MQ=44.00;MQRankSum=0.000;QD=22.08;SOR=0.658	GT:AD:DP:GQ:PL	0/1:31,39:70:99:1583,0,1478
2R	25172036	.	T	C	600.77	.	AC=1;AF=0.500;AN=2;BaseQRankSum=-1.975;ClippingRankSum=0.000;DP=55;ExcessHet=3.0103;FS=1.029;MLEAC=1;MLEAF=0.500;MQ=44.00;MQRankSum=0.000;QD=10.92;ReadPosRankSum=0.473;SOR=0.636	GT:AD:DP:GQ:PL	0/1:26,29:55:99:629,0,542
2R	25172194	.	A	G	625.77	.	AC=1;AF=0.500;AN=2;BaseQRankSum=-2.208;ClippingRankSum=0.000;DP=58;ExcessHet=3.0103;FS=3.614;MLEAC=1;MLEAF=0.500;MQ=44.00;MQRankSum=0.000;QD=10.79;ReadPosRankSum=0.651;SOR=0.358	GT:AD:DP:GQ:PL	0/1:28,30:58:99:654,0,583
2R	25172609	.	T	TAA	641.73	.	AC=1;AF=0.500;AN=2;BaseQRankSum=-0.617;ClippingRankSum=0.000;DP=56;ExcessHet=3.0103;FS=4.517;MLEAC=1;MLEAF=0.500;MQ=44.00;MQRankSum=0.000;QD=13.10;ReadPosRankSum=-0.148;SOR=1.476	GT:AD:DP:GQ:PL	0/1:22,27:49:99:679,0,515
2R	25172734	.	C	T	670.77	.	AC=1;AF=0.500;AN=2;BaseQRankSum=-0.181;ClippingRankSum=0.000;DP=53;ExcessHet=3.0103;FS=0.000;MLEAC=1;MLEAF=0.500;MQ=44.00;MQRankSum=0.000;QD=12.66;ReadPosRankSum=0.199;SOR=0.610	GT:AD:DP:GQ:PL	0/1:21,32:53:99:699,0,431
2R	25173060	.	C	G	588.77	.	AC=1;AF=0.500;AN=2;BaseQRankSum=-1.939;ClippingRankSum=0.000;DP=67;ExcessHet=3.0103;FS=0.953;MLEAC=1;MLEAF=0.500;MQ=41.64;MQRankSum=1.054;QD=9.20;ReadPosRankSum=0.692;SOR=0.869	GT:AD:DP:GQ:PL	0/1:35,29:64:99:617,0,778
2R	25173123	.	G	A	733.77	.	AC=1;AF=0.500;AN=2;BaseQRankSum=3.610;ClippingRankSum=0.000;DP=70;ExcessHet=3.0103;FS=4.707;MLEAC=1;MLEAF=0.500;MQ=41.82;MQRankSum=1.105;QD=10.63;ReadPosRankSum=0.865;SOR=0.987	GT:AD:DP:GQ:PL	0/1:35,34:69:99:762,0,736
2R	25173168	.	T	C	601.77	.	AC=1;AF=0.500;AN=2;BaseQRankSum=-4.360;ClippingRankSum=0.000;DP=63;ExcessHet=3.0103;FS=11.038;MLEAC=1;MLEAF=0.500;MQ=41.65;MQRankSum=1.412;QD=9.55;ReadPosRankSum=0.129;SOR=0.761	GT:AD:DP:GQ:PL	0/1:32,31:63:99:630,0,710
2R	25173253	.	T	G	709.77	.	AC=1;AF=0.500;AN=2;BaseQRankSum=-0.711;ClippingRankSum=0.000;DP=60;ExcessHet=3.0103;FS=3.665;MLEAC=1;MLEAF=0.500;MQ=41.52;MQRankSum=0.832;QD=11.83;ReadPosRankSum=0.450;SOR=0.330	GT:AD:DP:GQ:PL	0/1:27,33:60:99:738,0,570
2R	25173306	.	T	C	933.77	.	AC=1;AF=0.500;AN=2;BaseQRankSum=-1.470;ClippingRankSum=0.000;DP=70;ExcessHet=3.0103;FS=2.007;MLEAC=1;MLEAF=0.500;MQ=42.85;MQRankSum=-0.260;QD=13.34;ReadPosRankSum=1.718;SOR=0.561	GT:AD:DP:GQ:PL	0/1:27,43:70:99:962,0,537
2R	25173422	.	T	A	1029.77	.	AC=1;AF=0.500;AN=2;BaseQRankSum=-0.942;ClippingRankSum=0.000;DP=73;ExcessHet=3.0103;FS=0.943;MLEAC=1;MLEAF=0.500;MQ=44.00;MQRankSum=0.000;QD=14.11;ReadPosRankSum=-1.223;SOR=0.571	GT:AD:DP:GQ:PL	0/1:26,47:73:99:1058,0,499
2R	25173517	.	T	A	1976.77	.	AC=1;AF=0.500;AN=2;BaseQRankSum=1.162;ClippingRankSum=0.000;DP=73;ExcessHet=3.0103;FS=0.000;MLEAC=1;MLEAF=0.500;MQ=44.00;MQRankSum=0.000;QD=27.08;ReadPosRankSum=1.185;SOR=0.616	GT:AD:DP:GQ:PL	0/1:23,50:73:99:2005,0,1012
2R	25173519	.	A	C	1976.77	.	AC=1;AF=0.500;AN=2;BaseQRankSum=-3.159;ClippingRankSum=0.000;DP=73;ExcessHet=3.0103;FS=0.000;MLEAC=1;MLEAF=0.500;MQ=44.00;MQRankSum=0.000;QD=27.08;ReadPosRankSum=1.595;SOR=0.616	GT:AD:DP:GQ:PL	0/1:23,50:73:99:2005,0,1012
2R	25173662	.	G	T	762.77	.	AC=1;AF=0.500;AN=2;BaseQRankSum=-0.147;ClippingRankSum=0.000;DP=68;ExcessHet=3.0103;FS=0.000;MLEAC=1;MLEAF=0.500;MQ=44.00;MQRankSum=0.000;QD=11.22;ReadPosRankSum=-0.185;SOR=0.791	GT:AD:DP:GQ:PL	0/1:32,36:68:99:791,0,707
2R	25173733	.	A	G	712.77	.	AC=1;AF=0.500;AN=2;BaseQRankSum=-2.115;ClippingRankSum=0.000;DP=64;ExcessHet=3.0103;FS=0.000;MLEAC=1;MLEAF=0.500;MQ=44.00;MQRankSum=0.000;QD=11.14;ReadPosRankSum=-0.209;SOR=0.636	GT:AD:DP:GQ:PL	0/1:30,34:64:99:741,0,637
2R	25173820	.	TGTA	T	1360.73	.	AC=1;AF=0.500;AN=2;BaseQRankSum=1.943;ClippingRankSum=0.000;DP=67;ExcessHet=3.0103;FS=2.059;MLEAC=1;MLEAF=0.500;MQ=44.00;MQRankSum=0.000;QD=20.93;ReadPosRankSum=-0.667;SOR=0.877	GT:AD:DP:GQ:PL	0/1:29,36:65:99:1398,0,1101
2R	25174121	.	T	TA	912.73	.	AC=1;AF=0.500;AN=2;BaseQRankSum=0.498;ClippingRankSum=0.000;DP=65;ExcessHet=3.0103;FS=0.000;MLEAC=1;MLEAF=0.500;MQ=44.00;MQRankSum=0.000;QD=14.04;ReadPosRankSum=0.456;SOR=0.586	GT:AD:DP:GQ:PL	0/1:29,36:65:99:950,0,745
2R	25174659	.	T	C	644.77	.	AC=1;AF=0.500;AN=2;BaseQRankSum=-3.324;ClippingRankSum=0.000;DP=62;ExcessHet=3.0103;FS=7.757;MLEAC=1;MLEAF=0.500;MQ=44.00;MQRankSum=0.000;QD=10.40;ReadPosRankSum=-0.854;SOR=0.175	GT:AD:DP:GQ:PL	0/1:29,33:62:99:673,0,606
2R	25174913	.	G	C	645.77	.	AC=1;AF=0.500;AN=2;BaseQRankSum=-2.097;ClippingRankSum=0.000;DP=58;ExcessHet=3.0103;FS=2.337;MLEAC=1;MLEAF=0.500;MQ=43.80;MQRankSum=0.795;QD=11.13;ReadPosRankSum=1.148;SOR=0.377	GT:AD:DP:GQ:PL	0/1:26,32:58:99:674,0,550
2R	25174951	.	T	C	507.77	.	AC=1;AF=0.500;AN=2;BaseQRankSum=-2.053;ClippingRankSum=0.000;DP=48;ExcessHet=3.0103;FS=2.471;MLEAC=1;MLEAF=0.500;MQ=43.76;MQRankSum=0.689;QD=10.58;ReadPosRankSum=1.912;SOR=0.402	GT:AD:DP:GQ:PL	0/1:23,25:48:99:536,0,489
2R	25175873	.	A	G	313.77	.	AC=1;AF=0.500;AN=2;BaseQRankSum=1.099;ClippingRankSum=0.000;DP=27;ExcessHet=3.0103;FS=2.607;MLEAC=1;MLEAF=0.500;MQ=42.38;MQRankSum=0.950;QD=11.62;ReadPosRankSum=-0.983;SOR=1.911	GT:AD:DP:GQ:PL	0/1:11,16:27:99:342,0,200
2R	25175996	.	G	A	91.77	.	AC=1;AF=0.500;AN=2;BaseQRankSum=-1.122;ClippingRankSum=0.000;DP=11;ExcessHet=3.0103;FS=3.424;MLEAC=1;MLEAF=0.500;MQ=34.35;MQRankSum=0.000;QD=8.34;ReadPosRankSum=-0.605;SOR=0.074	GT:AD:DP:GQ:PL	0/1:5,6:11:99:120,0,104
2R	25176233	.	G	A	368.77	.	AC=1;AF=0.500;AN=2;BaseQRankSum=1.109;ClippingRankSum=0.000;DP=30;ExcessHet=3.0103;FS=8.870;MLEAC=1;MLEAF=0.500;MQ=38.39;MQRankSum=-1.476;QD=12.29;ReadPosRankSum=1.103;SOR=0.052	GT:AD:DP:GQ:PL	0/1:12,18:30:99:397,0,220
2R	25176381	.	C	CCTCCTGCCAATATATTAG	769.73	.	AC=1;AF=0.500;AN=2;BaseQRankSum=0.661;ClippingRankSum=0.000;DP=46;ExcessHet=3.0103;FS=1.212;MLEAC=1;MLEAF=0.500;MQ=42.67;MQRankSum=-0.409;QD=17.11;ReadPosRankSum=-0.276;SOR=0.984	GT:AD:DP:GQ:PL	0/1:26,19:45:99:807,0,1186
2R	25176922	.	CA	C	546.73	.	AC=1;AF=0.500;AN=2;BaseQRankSum=-1.346;ClippingRankSum=0.000;DP=61;ExcessHet=3.0103;FS=0.000;MLEAC=1;MLEAF=0.500;MQ=43.74;MQRankSum=-0.586;QD=9.11;ReadPosRankSum=0.167;SOR=0.705	GT:AD:DP:GQ:PL	0/1:31,29:60:99:584,0,667
2R	25177287	.	A	G	931.77	.	AC=1;AF=0.500;AN=2;BaseQRankSum=-3.274;ClippingRankSum=0.000;DP=66;ExcessHet=3.0103;FS=10.929;MLEAC=1;MLEAF=0.500;MQ=43.62;MQRankSum=-3.712;QD=14.12;ReadPosRankSum=-0.769;SOR=0.959	GT:AD:DP:GQ:PL	0/1:38,28:66:99:960,0,1813
2R	25177296	.	A	C	880.77	.	AC=1;AF=0.500;AN=2;BaseQRankSum=0.224;ClippingRankSum=0.000;DP=59;ExcessHet=3.0103;FS=14.161;MLEAC=1;MLEAF=0.500;MQ=43.61;MQRankSum=-3.620;QD=14.93;ReadPosRankSum=-0.319;SOR=1.049	GT:AD:DP:GQ:PL	0/1:35,24:59:99:909,0,1788
2R	25177384	.	C	CGGGTTTTAAGCACTCAAACGACCCCGTCTAGTCAACTAATTTAAACGGACCCAATATTTTACTTCACTTATATATCATA	1520.73	.	AC=1;AF=0.500;AN=2;BaseQRankSum=-0.464;ClippingRankSum=0.000;DP=53;ExcessHet=3.0103;FS=6.171;MLEAC=1;MLEAF=0.500;MQ=43.22;MQRankSum=-5.703;QD=30.41;ReadPosRankSum=-5.437;SOR=1.294	GT:AD:DP:GQ:PL	0/1:33,17:50:99:1558,0,1959
2R	25177425	.	A	C	458.77	.	AC=1;AF=0.500;AN=2;BaseQRankSum=-0.149;ClippingRankSum=0.000;DP=61;ExcessHet=3.0103;FS=0.000;MLEAC=1;MLEAF=0.500;MQ=43.33;MQRankSum=-4.955;QD=7.52;ReadPosRankSum=-0.898;SOR=0.801	GT:AD:DP:GQ:PL	0/1:37,24:61:99:487,0,845
2R	25177575	.	C	A	614.77	.	AC=1;AF=0.500;AN=2;BaseQRankSum=2.055;ClippingRankSum=0.000;DP=66;ExcessHet=3.0103;FS=18.377;MLEAC=1;MLEAF=0.500;MQ=43.60;MQRankSum=-3.024;QD=9.31;ReadPosRankSum=-1.002;SOR=1.661	GT:AD:DP:GQ:PL	0/1:36,30:66:99:643,0,807
2R	25177607	.	T	A	761.77	.	AC=1;AF=0.500;AN=2;BaseQRankSum=1.778;ClippingRankSum=0.000;DP=68;ExcessHet=3.0103;FS=15.524;MLEAC=1;MLEAF=0.500;MQ=43.64;MQRankSum=-2.349;QD=11.37;ReadPosRankSum=-1.394;SOR=1.183	GT:AD:DP:GQ:PL	0/1:31,36:67:99:790,0,618
2R	25177797	.	A	ACAACG	1667.73	.	AC=1;AF=0.500;AN=2;BaseQRankSum=0.759;ClippingRankSum=0.000;DP=68;ExcessHet=3.0103;FS=0.000;MLEAC=1;MLEAF=0.500;MQ=43.97;MQRankSum=-0.742;QD=26.06;ReadPosRankSum=0.389;SOR=0.636	GT:AD:DP:GQ:PL	0/1:24,40:64:99:1705,0,1425
2R	25178138	.	A	AT	783.73	.	AC=1;AF=0.500;AN=2;BaseQRankSum=-1.544;ClippingRankSum=0.000;DP=66;ExcessHet=3.0103;FS=2.076;MLEAC=1;MLEAF=0.500;MQ=44.00;MQRankSum=0.000;QD=12.44;ReadPosRankSum=-0.159;SOR=0.973	GT:AD:DP:GQ:PL	0/1:28,35:63:99:821,0,642
2R	25178229	.	C	CT	664.73	.	AC=1;AF=0.500;AN=2;BaseQRankSum=-0.967;ClippingRankSum=0.000;DP=64;ExcessHet=3.0103;FS=0.000;MLEAC=1;MLEAF=0.500;MQ=43.78;MQRankSum=-0.082;QD=11.08;ReadPosRankSum=-0.163;SOR=0.584	GT:AD:DP:GQ:PL	0/1:21,39:60:99:702,0,285
2R	25178285	.	C	T	1016.77	.	AC=1;AF=0.500;AN=2;BaseQRankSum=1.958;ClippingRankSum=0.000;DP=68;ExcessHet=3.0103;FS=5.180;MLEAC=1;MLEAF=0.500;MQ=41.80;MQRankSum=-1.297;QD=14.95;ReadPosRankSum=0.220;SOR=0.340	GT:AD:DP:GQ:PL	0/1:23,45:68:99:1045,0,444
2R	25178365	.	T	A	767.77	.	AC=1;AF=0.500;AN=2;BaseQRankSum=0.735;ClippingRankSum=0.000;DP=61;ExcessHet=3.0103;FS=1.003;MLEAC=1;MLEAF=0.500;MQ=37.63;MQRankSum=-0.955;QD=12.59;ReadPosRankSum=0.638;SOR=0.967	GT:AD:DP:GQ:PL	0/1:25,36:61:99:796,0,490
2R	25178402	.	G	A	1526.77	.	AC=1;AF=0.500;AN=2;BaseQRankSum=3.694;ClippingRankSum=0.000;DP=62;ExcessHet=3.0103;FS=0.000;MLEAC=1;MLEAF=0.500;MQ=38.08;MQRankSum=-0.465;QD=24.63;ReadPosRankSum=-1.273;SOR=0.717	GT:AD:DP:GQ:PL	0/1:22,40:62:99:1555,0,706
2R	25178405	.	T	TACTTA	1533.73	.	AC=1;AF=0.500;AN=2;BaseQRankSum=0.997;ClippingRankSum=0.000;DP=59;ExcessHet=3.0103;FS=1.020;MLEAC=1;MLEAF=0.500;MQ=37.75;MQRankSum=-0.280;QD=26.00;ReadPosRankSum=-1.674;SOR=0.850	GT:AD:DP:GQ:PL	0/1:20,39:59:99:1571,0,703
2R	25178620	.	G	A	713.77	.	AC=1;AF=0.500;AN=2;BaseQRankSum=1.259;ClippingRankSum=0.000;DP=58;ExcessHet=3.0103;FS=0.000;MLEAC=1;MLEAF=0.500;MQ=37.11;MQRankSum=-0.674;QD=12.31;ReadPosRankSum=0.125;SOR=0.569	GT:AD:DP:GQ:PL	0/1:24,34:58:99:742,0,468
2R	25178755	.	A	C	451.77	.	AC=1;AF=0.500;AN=2;BaseQRankSum=-1.759;ClippingRankSum=0.000;DP=47;ExcessHet=3.0103;FS=11.630;MLEAC=1;MLEAF=0.500;MQ=42.46;MQRankSum=-1.306;QD=9.61;ReadPosRankSum=-0.073;SOR=0.100	GT:AD:DP:GQ:PL	0/1:24,23:47:99:480,0,557
2R	25178803	.	C	G	402.77	.	AC=1;AF=0.500;AN=2;BaseQRankSum=2.379;ClippingRankSum=0.000;DP=49;ExcessHet=3.0103;FS=6.248;MLEAC=1;MLEAF=0.500;MQ=43.79;MQRankSum=1.290;QD=8.39;ReadPosRankSum=1.278;SOR=0.219	GT:AD:DP:GQ:PL	0/1:27,21:48:99:431,0,579
2R	25178834	.	T	G	451.77	.	AC=1;AF=0.500;AN=2;BaseQRankSum=-3.417;ClippingRankSum=0.000;DP=58;ExcessHet=3.0103;FS=7.455;MLEAC=1;MLEAF=0.500;MQ=43.90;MQRankSum=1.311;QD=7.79;ReadPosRankSum=0.787;SOR=0.208	GT:AD:DP:GQ:PL	0/1:32,26:58:99:480,0,725
2R	25178983	.	G	A	588.77	.	AC=1;AF=0.500;AN=2;BaseQRankSum=-0.094;ClippingRankSum=0.000;DP=63;ExcessHet=3.0103;FS=12.013;MLEAC=1;MLEAF=0.500;MQ=44.00;MQRankSum=0.000;QD=9.35;ReadPosRankSum=-0.303;SOR=0.119	GT:AD:DP:GQ:PL	0/1:34,29:63:99:617,0,734
2R	25179010	.	A	T	631.77	.	AC=1;AF=0.500;AN=2;BaseQRankSum=-2.057;ClippingRankSum=0.000;DP=64;ExcessHet=3.0103;FS=5.037;MLEAC=1;MLEAF=0.500;MQ=43.94;MQRankSum=-1.449;QD=9.87;ReadPosRankSum=-0.830;SOR=0.391	GT:AD:DP:GQ:PL	0/1:33,31:64:99:660,0,735
2R	25179083	.	G	T	1005.77	.	AC=1;AF=0.500;AN=2;BaseQRankSum=-0.390;ClippingRankSum=0.000;DP=61;ExcessHet=3.0103;FS=2.201;MLEAC=1;MLEAF=0.500;MQ=43.86;MQRankSum=-1.928;QD=16.76;ReadPosRankSum=0.461;SOR=1.064	GT:AD:DP:GQ:PL	0/1:33,27:60:99:1034,0,1295
2R	25179088	.	G	A	1122.77	.	AC=1;AF=0.500;AN=2;BaseQRankSum=-2.184;ClippingRankSum=0.000;DP=62;ExcessHet=3.0103;FS=0.994;MLEAC=1;MLEAF=0.500;MQ=43.86;MQRankSum=-1.893;QD=18.41;ReadPosRankSum=0.420;SOR=0.954	GT:AD:DP:GQ:PL	0/1:33,28:61:99:1151,0,1292
2R	25179094	.	A	G	1112.77	.	AC=1;AF=0.500;AN=2;BaseQRankSum=-1.057;ClippingRankSum=0.000;DP=61;ExcessHet=3.0103;FS=0.000;MLEAC=1;MLEAF=0.500;MQ=43.86;MQRankSum=-1.802;QD=18.55;ReadPosRankSum=-0.200;SOR=0.713	GT:AD:DP:GQ:PL	0/1:31,29:60:99:1141,0,1292
2R	25179105	.	AT	A	749.73	.	AC=1;AF=0.500;AN=2;BaseQRankSum=-1.211;ClippingRankSum=0.000;DP=63;ExcessHet=3.0103;FS=2.212;MLEAC=1;MLEAF=0.500;MQ=43.86;MQRankSum=-1.743;QD=12.50;ReadPosRankSum=-0.266;SOR=0.380	GT:AD:DP:GQ:PL	0/1:30,30:60:99:787,0,820
2R	25179183	.	A	G	638.77	.	AC=1;AF=0.500;AN=2;BaseQRankSum=-1.402;ClippingRankSum=0.000;DP=54;ExcessHet=3.0103;FS=3.980;MLEAC=1;MLEAF=0.500;MQ=43.91;MQRankSum=-0.838;QD=12.05;ReadPosRankSum=0.395;SOR=0.312	GT:AD:DP:GQ:PL	0/1:23,30:53:99:667,0,486
2R	25179246	.	C	T	858.77	.	AC=1;AF=0.500;AN=2;BaseQRankSum=0.449;ClippingRankSum=0.000;DP=67;ExcessHet=3.0103;FS=2.068;MLEAC=1;MLEAF=0.500;MQ=44.00;MQRankSum=0.000;QD=12.82;ReadPosRankSum=-0.064;SOR=0.523	GT:AD:DP:GQ:PL	0/1:28,39:67:99:887,0,592
2R	25179427	.	C	T	557.77	.	AC=1;AF=0.500;AN=2;BaseQRankSum=-2.285;ClippingRankSum=0.000;DP=58;ExcessHet=3.0103;FS=1.017;MLEAC=1;MLEAF=0.500;MQ=43.97;MQRankSum=-1.001;QD=9.62;ReadPosRankSum=0.059;SOR=0.477	GT:AD:DP:GQ:PL	0/1:30,28:58:99:586,0,674
2R	25179545	.	A	ACTCTCAAACCGGG	1025.73	.	AC=1;AF=0.500;AN=2;BaseQRankSum=-2.004;ClippingRankSum=0.000;DP=46;ExcessHet=3.0103;FS=11.451;MLEAC=1;MLEAF=0.500;MQ=43.91;MQRankSum=-1.280;QD=22.30;ReadPosRankSum=-0.651;SOR=1.830	GT:AD:DP:GQ:PL	0/1:21,25:46:99:1063,0,910
2R	25179614	.	C	T	379.77	.	AC=1;AF=0.500;AN=2;BaseQRankSum=2.601;ClippingRankSum=0.000;DP=44;ExcessHet=3.0103;FS=11.766;MLEAC=1;MLEAF=0.500;MQ=43.96;MQRankSum=-1.077;QD=8.83;ReadPosRankSum=0.220;SOR=1.479	GT:AD:DP:GQ:PL	0/1:24,19:43:99:408,0,494
2R	25179701	.	A	G	499.77	.	AC=1;AF=0.500;AN=2;BaseQRankSum=0.584;ClippingRankSum=0.000;DP=58;ExcessHet=3.0103;FS=1.019;MLEAC=1;MLEAF=0.500;MQ=43.97;MQRankSum=-1.037;QD=8.62;ReadPosRankSum=0.217;SOR=0.898	GT:AD:DP:GQ:PL	0/1:31,27:58:99:528,0,644
2R	25179723	.	T	C	454.77	.	AC=1;AF=0.500;AN=2;BaseQRankSum=-3.849;ClippingRankSum=0.000;DP=57;ExcessHet=3.0103;FS=2.235;MLEAC=1;MLEAF=0.500;MQ=43.93;MQRankSum=-1.533;QD=7.98;ReadPosRankSum=0.544;SOR=1.015	GT:AD:DP:GQ:PL	0/1:31,26:57:99:483,0,703
2R	25179966	.	T	G	754.77	.	AC=1;AF=0.500;AN=2;BaseQRankSum=-2.845;ClippingRankSum=0.000;DP=66;ExcessHet=3.0103;FS=2.113;MLEAC=1;MLEAF=0.500;MQ=44.00;MQRankSum=0.000;QD=11.61;ReadPosRankSum=1.139;SOR=0.400	GT:AD:DP:GQ:PL	0/1:29,36:65:99:783,0,601
2R	25180042	.	C	A	478.77	.	AC=1;AF=0.500;AN=2;BaseQRankSum=1.837;ClippingRankSum=0.000;DP=61;ExcessHet=3.0103;FS=0.000;MLEAC=1;MLEAF=0.500;MQ=44.00;MQRankSum=0.000;QD=7.98;ReadPosRankSum=-1.250;SOR=0.646	GT:AD:DP:GQ:PL	0/1:35,25:60:99:507,0,795
2R	25180281	.	G	T	1347.77	.	AC=1;AF=0.500;AN=2;BaseQRankSum=2.897;ClippingRankSum=0.000;DP=67;ExcessHet=3.0103;FS=13.082;MLEAC=1;MLEAF=0.500;MQ=44.00;MQRankSum=0.000;QD=20.12;ReadPosRankSum=-0.047;SOR=0.761	GT:AD:DP:GQ:PL	0/1:31,36:67:99:1376,0,1374
2R	25180286	.	G	A	1410.77	.	AC=1;AF=0.500;AN=2;BaseQRankSum=3.281;ClippingRankSum=0.000;DP=68;ExcessHet=3.0103;FS=12.956;MLEAC=1;MLEAF=0.500;MQ=44.00;MQRankSum=0.000;QD=20.75;ReadPosRankSum=-0.677;SOR=1.060	GT:AD:DP:GQ:PL	0/1:31,37:68:99:1439,0,1401
2R	25180329	.	A	G	725.77	.	AC=1;AF=0.500;AN=2;BaseQRankSum=-2.088;ClippingRankSum=0.000;DP=69;ExcessHet=3.0103;FS=6.352;MLEAC=1;MLEAF=0.500;MQ=44.00;MQRankSum=0.000;QD=10.52;ReadPosRankSum=-0.254;SOR=0.803	GT:AD:DP:GQ:PL	0/1:34,35:69:99:754,0,694
2R	25180485	.	G	GA	421.73	.	AC=1;AF=0.500;AN=2;BaseQRankSum=-0.280;ClippingRankSum=0.000;DP=64;ExcessHet=3.0103;FS=0.000;MLEAC=1;MLEAF=0.500;MQ=43.97;MQRankSum=-1.070;QD=6.80;ReadPosRankSum=1.691;SOR=0.716	GT:AD:DP:GQ:PL	0/1:34,28:62:99:459,0,575
2R	25180573	.	A	G	1559.77	.	AC=1;AF=0.500;AN=2;BaseQRankSum=-1.914;ClippingRankSum=0.000;DP=75;ExcessHet=3.0103;FS=1.900;MLEAC=1;MLEAF=0.500;MQ=43.95;MQRankSum=-1.278;QD=20.80;ReadPosRankSum=1.194;SOR=0.753	GT:AD:DP:GQ:PL	0/1:34,41:75:99:1588,0,1432
2R	25180574	.	A	T	1559.77	.	AC=1;AF=0.500;AN=2;BaseQRankSum=0.467;ClippingRankSum=0.000;DP=75;ExcessHet=3.0103;FS=1.900;MLEAC=1;MLEAF=0.500;MQ=43.95;MQRankSum=-1.278;QD=20.80;ReadPosRankSum=1.211;SOR=0.753	GT:AD:DP:GQ:PL	0/1:34,41:75:99:1588,0,1432
2R	25180745	.	GA	G	315.73	.	AC=1;AF=0.500;AN=2;BaseQRankSum=-1.316;ClippingRankSum=0.000;DP=73;ExcessHet=3.0103;FS=0.914;MLEAC=1;MLEAF=0.500;MQ=44.00;MQRankSum=0.000;QD=4.39;ReadPosRankSum=-0.407;SOR=0.559	GT:AD:DP:GQ:PL	0/1:45,27:72:99:353,0,782
2R	25180934	.	C	T	579.77	.	AC=1;AF=0.500;AN=2;BaseQRankSum=0.448;ClippingRankSum=0.000;DP=59;ExcessHet=3.0103;FS=0.000;MLEAC=1;MLEAF=0.500;MQ=44.00;MQRankSum=0.000;QD=9.83;ReadPosRankSum=-0.446;SOR=0.783	GT:AD:DP:GQ:PL	0/1:31,28:59:99:608,0,673
2R	25181178	.	C	A	432.77	.	AC=1;AF=0.500;AN=2;BaseQRankSum=0.307;ClippingRankSum=0.000;DP=52;ExcessHet=3.0103;FS=5.785;MLEAC=1;MLEAF=0.500;MQ=44.00;MQRankSum=0.000;QD=8.32;ReadPosRankSum=-0.014;SOR=1.019	GT:AD:DP:GQ:PL	0/1:29,23:52:99:461,0,622
2R	25181670	.	T	C	579.77	.	AC=1;AF=0.500;AN=2;BaseQRankSum=-1.624;ClippingRankSum=0.000;DP=56;ExcessHet=3.0103;FS=2.182;MLEAC=1;MLEAF=0.500;MQ=44.00;MQRankSum=0.000;QD=10.35;ReadPosRankSum=0.884;SOR=0.587	GT:AD:DP:GQ:PL	0/1:27,29:56:99:608,0,576
2R	25182020	.	T	A	562.77	.	AC=1;AF=0.500;AN=2;BaseQRankSum=2.023;ClippingRankSum=0.000;DP=69;ExcessHet=3.0103;FS=0.000;MLEAC=1;MLEAF=0.500;MQ=44.00;MQRankSum=0.000;QD=8.28;ReadPosRankSum=-0.367;SOR=0.614	GT:AD:DP:GQ:PL	0/1:39,29:68:99:591,0,882
2R	25182131	.	T	G	443.77	.	AC=1;AF=0.500;AN=2;BaseQRankSum=-0.010;ClippingRankSum=0.000;DP=54;ExcessHet=3.0103;FS=0.000;MLEAC=1;MLEAF=0.500;MQ=44.00;MQRankSum=0.000;QD=8.53;ReadPosRankSum=-0.612;SOR=0.736	GT:AD:DP:GQ:PL	0/1:30,22:52:99:472,0,692
2R	25182253	.	T	TA	410.73	.	AC=1;AF=0.500;AN=2;BaseQRankSum=0.471;ClippingRankSum=0.000;DP=59;ExcessHet=3.0103;FS=2.348;MLEAC=1;MLEAF=0.500;MQ=43.88;MQRankSum=-1.804;QD=7.08;ReadPosRankSum=0.608;SOR=0.382	GT:AD:DP:GQ:PL	0/1:30,28:58:99:448,0,477
2R	25182297	.	A	T	909.77	.	AC=1;AF=0.500;AN=2;BaseQRankSum=-1.021;ClippingRankSum=0.000;DP=50;ExcessHet=3.0103;FS=16.668;MLEAC=1;MLEAF=0.500;MQ=43.81;MQRankSum=-1.961;QD=18.20;ReadPosRankSum=-2.088;SOR=0.352	GT:AD:DP:GQ:PL	0/1:24,26:50:99:938,0,913
2R	25182313	.	A	G	891.77	.	AC=1;AF=0.500;AN=2;BaseQRankSum=-1.372;ClippingRankSum=0.000;DP=47;ExcessHet=3.0103;FS=21.882;MLEAC=1;MLEAF=0.500;MQ=43.79;MQRankSum=-2.001;QD=18.97;ReadPosRankSum=-1.405;SOR=0.653	GT:AD:DP:GQ:PL	0/1:23,24:47:99:920,0,926
2R	25182341	.	T	C	1029.77	.	AC=1;AF=0.500;AN=2;BaseQRankSum=1.638;ClippingRankSum=0.000;DP=52;ExcessHet=3.0103;FS=5.860;MLEAC=1;MLEAF=0.500;MQ=43.83;MQRankSum=-1.963;QD=19.80;ReadPosRankSum=0.128;SOR=0.238	GT:AD:DP:GQ:PL	0/1:25,27:52:99:1058,0,1086
2R	25182344	.	T	A	1026.77	.	AC=1;AF=0.500;AN=2;BaseQRankSum=4.803;ClippingRankSum=0.000;DP=52;ExcessHet=3.0103;FS=5.860;MLEAC=1;MLEAF=0.500;MQ=43.83;MQRankSum=-1.963;QD=19.75;ReadPosRankSum=0.513;SOR=0.238	GT:AD:DP:GQ:PL	0/1:25,27:52:99:1055,0,1107
2R	25182354	.	T	G	1066.77	.	AC=1;AF=0.500;AN=2;BaseQRankSum=-1.354;ClippingRankSum=0.000;DP=53;ExcessHet=3.0103;FS=0.000;MLEAC=1;MLEAF=0.500;MQ=43.83;MQRankSum=-1.926;QD=20.13;ReadPosRankSum=1.257;SOR=0.592	GT:AD:DP:GQ:PL	0/1:25,28:53:99:1095,0,990
2R	25182383	.	AAAAAGGC	A	1040.73	.	AC=1;AF=0.500;AN=2;BaseQRankSum=-1.435;ClippingRankSum=0.000;DP=54;ExcessHet=3.0103;FS=0.000;MLEAC=1;MLEAF=0.500;MQ=43.80;MQRankSum=-2.222;QD=20.01;ReadPosRankSum=1.718;SOR=0.826	GT:AD:DP:GQ:PL	0/1:25,27:52:99:1078,0,1107
2R	25182408	.	T	C	1078.77	.	AC=1;AF=0.500;AN=2;BaseQRankSum=-0.235;ClippingRankSum=0.000;DP=50;ExcessHet=3.0103;FS=1.107;MLEAC=1;MLEAF=0.500;MQ=43.82;MQRankSum=-1.735;QD=21.58;ReadPosRankSum=-1.491;SOR=0.839	GT:AD:DP:GQ:PL	0/1:21,29:50:99:1107,0,757
2R	25182504	.	TA	T	591.73	.	AC=1;AF=0.500;AN=2;BaseQRankSum=0.897;ClippingRankSum=0.000;DP=38;ExcessHet=3.0103;FS=0.000;MLEAC=1;MLEAF=0.500;MQ=43.24;MQRankSum=-1.030;QD=15.57;ReadPosRankSum=-1.572;SOR=0.712	GT:AD:DP:GQ:PL	0/1:21,17:38:99:629,0,3603
2R	25182508	.	TTTA	T	51.73	.	AC=1;AF=0.500;AN=2;BaseQRankSum=-1.590;ClippingRankSum=0.000;DP=39;ExcessHet=3.0103;FS=1.476;MLEAC=1;MLEAF=0.500;MQ=43.26;MQRankSum=-0.784;QD=1.48;ReadPosRankSum=0.384;SOR=0.387	GT:AD:DP:GQ:PL	0/1:25,10:35:89:89,0,3675
2R	25182518	.	T	A	568.77	.	AC=1;AF=0.500;AN=2;BaseQRankSum=-2.513;ClippingRankSum=0.000;DP=39;ExcessHet=3.0103;FS=1.238;MLEAC=1;MLEAF=0.500;MQ=43.16;MQRankSum=-0.890;QD=14.58;ReadPosRankSum=-1.171;SOR=0.481	GT:AD:DP:GQ:PL	0/1:23,16:39:99:597,0,3856
2R	25182527	.	T	C	523.77	.	AC=1;AF=0.500;AN=2;BaseQRankSum=-3.764;ClippingRankSum=0.000;DP=40;ExcessHet=3.0103;FS=4.743;MLEAC=1;MLEAF=0.500;MQ=43.09;MQRankSum=-0.810;QD=13.09;ReadPosRankSum=-1.006;SOR=0.477	GT:AD:DP:GQ:PL	0/1:25,15:40:99:552,0,3895
2R	25182532	.	T	A	478.77	.	AC=1;AF=0.500;AN=2;BaseQRankSum=-3.227;ClippingRankSum=0.000;DP=39;ExcessHet=3.0103;FS=5.237;MLEAC=1;MLEAF=0.500;MQ=43.06;MQRankSum=-0.289;QD=12.28;ReadPosRankSum=0.046;SOR=0.766	GT:AD:DP:GQ:PL	0/1:27,12:39:99:507,0,3876
2R	25182536	.	A	G	437.77	.	AC=1;AF=0.500;AN=2;BaseQRankSum=-2.192;ClippingRankSum=0.000;DP=35;ExcessHet=3.0103;FS=1.421;MLEAC=1;MLEAF=0.500;MQ=43.04;MQRankSum=0.356;QD=12.51;ReadPosRankSum=-0.835;SOR=0.368	GT:AD:DP:GQ:PL	0/1:23,12:35:99:466,0,3419
2R	25182645	.	TG	T	429.73	.	AC=1;AF=0.500;AN=2;BaseQRankSum=-0.239;ClippingRankSum=0.000;DP=53;ExcessHet=3.0103;FS=0.000;MLEAC=1;MLEAF=0.500;MQ=43.07;MQRankSum=0.570;QD=8.26;ReadPosRankSum=0.280;SOR=0.651	GT:AD:DP:GQ:PL	0/1:31,21:52:99:467,0,899
2R	25182757	.	A	AGCTGT	1221.73	.	AC=1;AF=0.500;AN=2;BaseQRankSum=-0.433;ClippingRankSum=0.000;DP=61;ExcessHet=3.0103;FS=7.247;MLEAC=1;MLEAF=0.500;MQ=42.92;MQRankSum=-1.412;QD=21.06;ReadPosRankSum=1.471;SOR=0.948	GT:AD:DP:GQ:PL	0/1:28,30:58:99:1259,0,1450
2R	25182799	.	A	T	565.77	.	AC=1;AF=0.500;AN=2;BaseQRankSum=-0.125;ClippingRankSum=0.000;DP=49;ExcessHet=3.0103;FS=1.101;MLEAC=1;MLEAF=0.500;MQ=43.48;MQRankSum=-2.086;QD=11.55;ReadPosRankSum=-0.352;SOR=0.623	GT:AD:DP:GQ:PL	0/1:22,27:49:99:594,0,459
2R	25183057	.	G	T	721.77	.	AC=1;AF=0.500;AN=2;BaseQRankSum=-1.686;ClippingRankSum=0.000;DP=66;ExcessHet=3.0103;FS=0.929;MLEAC=1;MLEAF=0.500;MQ=44.00;MQRankSum=0.000;QD=10.94;ReadPosRankSum=0.438;SOR=0.560	GT:AD:DP:GQ:PL	0/1:31,35:66:99:750,0,667
2R	25183095	.	T	TAGTAA	1209.73	.	AC=1;AF=0.500;AN=2;BaseQRankSum=-0.205;ClippingRankSum=0.000;DP=65;ExcessHet=3.0103;FS=2.105;MLEAC=1;MLEAF=0.500;MQ=44.17;MQRankSum=1.031;QD=18.90;ReadPosRankSum=-0.779;SOR=0.399	GT:AD:DP:GQ:PL	0/1:32,32:64:99:1247,0,1604
2R	25183137	.	G	A	623.77	.	AC=1;AF=0.500;AN=2;BaseQRankSum=1.203;ClippingRankSum=0.000;DP=66;ExcessHet=3.0103;FS=4.877;MLEAC=1;MLEAF=0.500;MQ=44.17;MQRankSum=1.111;QD=9.60;ReadPosRankSum=-0.507;SOR=0.559	GT:AD:DP:GQ:PL	0/1:35,30:65:99:652,0,783
2R	25183324	.	C	T	1008.77	.	AC=1;AF=0.500;AN=2;BaseQRankSum=0.601;ClippingRankSum=0.000;DP=70;ExcessHet=3.0103;FS=3.415;MLEAC=1;MLEAF=0.500;MQ=44.00;MQRankSum=0.000;QD=14.41;ReadPosRankSum=-1.432;SOR=0.776	GT:AD:DP:GQ:PL	0/1:25,45:70:99:1037,0,468
2R	25183404	.	CTGCGG	C	1788.73	.	AC=1;AF=0.500;AN=2;BaseQRankSum=-0.433;ClippingRankSum=0.000;DP=84;ExcessHet=3.0103;FS=1.819;MLEAC=1;MLEAF=0.500;MQ=44.09;MQRankSum=0.897;QD=22.08;ReadPosRankSum=0.622;SOR=0.830	GT:AD:DP:GQ:PL	0/1:35,46:81:99:1826,0,1745
2R	25183615	.	C	CA	681.73	.	AC=1;AF=0.500;AN=2;BaseQRankSum=-0.545;ClippingRankSum=0.000;DP=71;ExcessHet=3.0103;FS=3.371;MLEAC=1;MLEAF=0.500;MQ=44.00;MQRankSum=0.000;QD=10.03;ReadPosRankSum=-1.852;SOR=0.718	GT:AD:DP:GQ:PL	0/1:28,40:68:99:719,0,385
2R	25183880	.	G	A	281.77	.	AC=1;AF=0.500;AN=2;BaseQRankSum=-0.318;ClippingRankSum=0.000;DP=37;ExcessHet=3.0103;FS=0.000;MLEAC=1;MLEAF=0.500;MQ=44.00;MQRankSum=0.000;QD=7.83;ReadPosRankSum=1.711;SOR=0.671	GT:AD:DP:GQ:PL	0/1:21,15:36:99:310,0,446
2R	25184015	.	G	A	558.77	.	AC=1;AF=0.500;AN=2;BaseQRankSum=4.530;ClippingRankSum=0.000;DP=51;ExcessHet=3.0103;FS=5.738;MLEAC=1;MLEAF=0.500;MQ=44.00;MQRankSum=0.000;QD=10.96;ReadPosRankSum=-1.378;SOR=0.811	GT:AD:DP:GQ:PL	0/1:25,26:51:99:587,0,516
2R	25184570	.	T	C	726.77	.	AC=1;AF=0.500;AN=2;BaseQRankSum=-0.670;ClippingRankSum=0.000;DP=55;ExcessHet=3.0103;FS=3.850;MLEAC=1;MLEAF=0.500;MQ=44.00;MQRankSum=0.000;QD=13.21;ReadPosRankSum=1.134;SOR=0.767	GT:AD:DP:GQ:PL	0/1:21,34:55:99:755,0,397
2R	25184760	.	T	G	601.77	.	AC=1;AF=0.500;AN=2;BaseQRankSum=-2.719;ClippingRankSum=0.000;DP=57;ExcessHet=3.0103;FS=2.315;MLEAC=1;MLEAF=0.500;MQ=44.00;MQRankSum=0.000;QD=10.56;ReadPosRankSum=0.095;SOR=0.377	GT:AD:DP:GQ:PL	0/1:27,30:57:99:630,0,549
2R	25184834	.	C	T	809.77	.	AC=1;AF=0.500;AN=2;BaseQRankSum=0.222;ClippingRankSum=0.000;DP=76;ExcessHet=3.0103;FS=0.000;MLEAC=1;MLEAF=0.500;MQ=44.00;MQRankSum=0.000;QD=10.80;ReadPosRankSum=1.562;SOR=0.638	GT:AD:DP:GQ:PL	0/1:36,39:75:99:838,0,757
2R	25185054	.	G	C	851.77	.	AC=1;AF=0.500;AN=2;BaseQRankSum=0.368;ClippingRankSum=0.000;DP=76;ExcessHet=3.0103;FS=4.750;MLEAC=1;MLEAF=0.500;MQ=43.97;MQRankSum=-0.922;QD=11.21;ReadPosRankSum=1.447;SOR=0.307	GT:AD:DP:GQ:PL	0/1:36,40:76:99:880,0,780
2R	25185151	.	G	T	753.77	.	AC=1;AF=0.500;AN=2;BaseQRankSum=2.686;ClippingRankSum=0.000;DP=67;ExcessHet=3.0103;FS=0.937;MLEAC=1;MLEAF=0.500;MQ=44.00;MQRankSum=0.000;QD=11.25;ReadPosRankSum=-1.578;SOR=0.518	GT:AD:DP:GQ:PL	0/1:32,35:67:99:782,0,676
2R	25185270	.	G	A	582.77	.	AC=1;AF=0.500;AN=2;BaseQRankSum=1.019;ClippingRankSum=0.000;DP=56;ExcessHet=3.0103;FS=5.572;MLEAC=1;MLEAF=0.500;MQ=44.00;MQRankSum=0.000;QD=10.41;ReadPosRankSum=1.063;SOR=0.223	GT:AD:DP:GQ:PL	0/1:28,28:56:99:611,0,580
2R	25185503	.	G	A	631.77	.	AC=1;AF=0.500;AN=2;BaseQRankSum=1.156;ClippingRankSum=0.000;DP=53;ExcessHet=3.0103;FS=1.047;MLEAC=1;MLEAF=0.500;MQ=44.00;MQRankSum=0.000;QD=11.92;ReadPosRankSum=-0.485;SOR=0.906	GT:AD:DP:GQ:PL	0/1:24,29:53:99:660,0,499
2R	25185712	.	G	T	701.77	.	AC=1;AF=0.500;AN=2;BaseQRankSum=-0.523;ClippingRankSum=0.000;DP=52;ExcessHet=3.0103;FS=0.000;MLEAC=1;MLEAF=0.500;MQ=44.00;MQRankSum=0.000;QD=13.50;ReadPosRankSum=-0.928;SOR=0.818	GT:AD:DP:GQ:PL	0/1:20,32:52:99:730,0,403
2R	25185920	.	A	T	577.77	.	AC=1;AF=0.500;AN=2;BaseQRankSum=-0.338;ClippingRankSum=0.000;DP=46;ExcessHet=3.0103;FS=1.249;MLEAC=1;MLEAF=0.500;MQ=44.00;MQRankSum=0.000;QD=12.56;ReadPosRankSum=2.093;SOR=0.428	GT:AD:DP:GQ:PL	0/1:17,29:46:99:606,0,343
2R	25186644	.	A	G	640.77	.	AC=1;AF=0.500;AN=2;BaseQRankSum=1.612;ClippingRankSum=0.000;DP=65;ExcessHet=3.0103;FS=3.486;MLEAC=1;MLEAF=0.500;MQ=44.00;MQRankSum=0.000;QD=10.01;ReadPosRankSum=-0.541;SOR=0.332	GT:AD:DP:GQ:PL	0/1:33,31:64:99:669,0,713
2R	25186695	.	T	G	531.77	.	AC=1;AF=0.500;AN=2;BaseQRankSum=-1.950;ClippingRankSum=0.000;DP=54;ExcessHet=3.0103;FS=0.000;MLEAC=1;MLEAF=0.500;MQ=44.00;MQRankSum=0.000;QD=9.85;ReadPosRankSum=1.118;SOR=0.588	GT:AD:DP:GQ:PL	0/1:28,26:54:99:560,0,616
2R	25187226	.	G	A	403.77	.	AC=1;AF=0.500;AN=2;BaseQRankSum=1.553;ClippingRankSum=0.000;DP=38;ExcessHet=3.0103;FS=0.000;MLEAC=1;MLEAF=0.500;MQ=44.00;MQRankSum=0.000;QD=10.63;ReadPosRankSum=-0.497;SOR=0.904	GT:AD:DP:GQ:PL	0/1:19,19:38:99:432,0,419
2R	25187712	.	G	A	718.77	.	AC=1;AF=0.500;AN=2;BaseQRankSum=1.536;ClippingRankSum=0.000;DP=65;ExcessHet=3.0103;FS=0.950;MLEAC=1;MLEAF=0.500;MQ=44.00;MQRankSum=0.000;QD=11.06;ReadPosRankSum=0.069;SOR=0.876	GT:AD:DP:GQ:PL	0/1:32,33:65:99:747,0,690
2R	25188110	.	A	G	794.77	.	AC=1;AF=0.500;AN=2;BaseQRankSum=-0.081;ClippingRankSum=0.000;DP=68;ExcessHet=3.0103;FS=3.322;MLEAC=1;MLEAF=0.500;MQ=43.97;MQRankSum=-0.886;QD=11.69;ReadPosRankSum=0.553;SOR=0.863	GT:AD:DP:GQ:PL	0/1:31,37:68:99:823,0,653
2R	25188164	.	A	T	702.77	.	AC=1;AF=0.500;AN=2;BaseQRankSum=-3.264;ClippingRankSum=0.000;DP=62;ExcessHet=3.0103;FS=8.938;MLEAC=1;MLEAF=0.500;MQ=43.94;MQRankSum=-1.290;QD=11.52;ReadPosRankSum=0.347;SOR=1.490	GT:AD:DP:GQ:PL	0/1:28,33:61:99:731,0,633
2R	25188208	.	G	C	668.77	.	AC=1;AF=0.500;AN=2;BaseQRankSum=0.217;ClippingRankSum=0.000;DP=61;ExcessHet=3.0103;FS=5.145;MLEAC=1;MLEAF=0.500;MQ=43.97;MQRankSum=-0.919;QD=10.96;ReadPosRankSum=-1.800;SOR=0.510	GT:AD:DP:GQ:PL	0/1:29,32:61:99:697,0,613
2R	25188573	.	G	T	598.77	.	AC=1;AF=0.500;AN=2;BaseQRankSum=3.183;ClippingRankSum=0.000;DP=64;ExcessHet=3.0103;FS=2.123;MLEAC=1;MLEAF=0.500;MQ=44.00;MQRankSum=0.000;QD=9.50;ReadPosRankSum=-1.459;SOR=0.988	GT:AD:DP:GQ:PL	0/1:34,29:63:99:627,0,736
2R	25188618	.	C	A	573.77	.	AC=1;AF=0.500;AN=2;BaseQRankSum=0.108;ClippingRankSum=0.000;DP=68;ExcessHet=3.0103;FS=5.174;MLEAC=1;MLEAF=0.500;MQ=44.00;MQRankSum=0.000;QD=8.56;ReadPosRankSum=-1.717;SOR=1.392	GT:AD:DP:GQ:PL	0/1:36,31:67:99:602,0,783
2R	25188647	.	C	T	515.77	.	AC=1;AF=0.500;AN=2;BaseQRankSum=-1.654;ClippingRankSum=0.000;DP=63;ExcessHet=3.0103;FS=0.000;MLEAC=1;MLEAF=0.500;MQ=44.00;MQRankSum=0.000;QD=8.19;ReadPosRankSum=-1.070;SOR=0.680	GT:AD:DP:GQ:PL	0/1:35,28:63:99:544,0,771
2R	25189134	.	C	CGGCGGTTTGAA	755.73	.	AC=1;AF=0.500;AN=2;BaseQRankSum=-1.315;ClippingRankSum=0.000;DP=38;ExcessHet=3.0103;FS=7.555;MLEAC=1;MLEAF=0.500;MQ=43.90;MQRankSum=0.000;QD=21.59;ReadPosRankSum=-2.135;SOR=0.869	GT:AD:DP:GQ:PL	0/1:15,20:35:99:793,0,1478
2R	25189312	.	G	T	429.77	.	AC=1;AF=0.500;AN=2;BaseQRankSum=0.639;ClippingRankSum=0.000;DP=53;ExcessHet=3.0103;FS=0.000;MLEAC=1;MLEAF=0.500;MQ=43.53;MQRankSum=-1.991;QD=8.11;ReadPosRankSum=-0.532;SOR=0.760	GT:AD:DP:GQ:PL	0/1:30,23:53:99:458,0,648
2R	25189809	.	A	G	526.77	.	AC=1;AF=0.500;AN=2;BaseQRankSum=-2.382;ClippingRankSum=0.000;DP=56;ExcessHet=3.0103;FS=0.000;MLEAC=1;MLEAF=0.500;MQ=44.00;MQRankSum=0.000;QD=9.41;ReadPosRankSum=-0.269;SOR=0.693	GT:AD:DP:GQ:PL	0/1:28,28:56:99:555,0,594
2R	25189853	.	T	C	572.77	.	AC=1;AF=0.500;AN=2;BaseQRankSum=-3.544;ClippingRankSum=0.000;DP=57;ExcessHet=3.0103;FS=0.000;MLEAC=1;MLEAF=0.500;MQ=44.00;MQRankSum=0.000;QD=10.05;ReadPosRankSum=-0.903;SOR=0.627	GT:AD:DP:GQ:PL	0/1:28,29:57:99:601,0,613
2R	25189928	.	A	G	678.77	.	AC=1;AF=0.500;AN=2;BaseQRankSum=-1.755;ClippingRankSum=0.000;DP=66;ExcessHet=3.0103;FS=10.397;MLEAC=1;MLEAF=0.500;MQ=44.00;MQRankSum=0.000;QD=10.28;ReadPosRankSum=1.543;SOR=1.478	GT:AD:DP:GQ:PL	0/1:33,33:66:99:707,0,703
2R	25190330	.	G	C	644.77	.	AC=1;AF=0.500;AN=2;BaseQRankSum=1.195;ClippingRankSum=0.000;DP=64;ExcessHet=3.0103;FS=0.961;MLEAC=1;MLEAF=0.500;MQ=43.94;MQRankSum=1.566;QD=10.23;ReadPosRankSum=-0.114;SOR=0.518	GT:AD:DP:GQ:PL	0/1:29,34:63:99:673,0,578
2R	25190690	.	T	A	533.77	.	AC=1;AF=0.500;AN=2;BaseQRankSum=1.331;ClippingRankSum=0.000;DP=57;ExcessHet=3.0103;FS=0.000;MLEAC=1;MLEAF=0.500;MQ=43.57;MQRankSum=-1.294;QD=9.36;ReadPosRankSum=-1.145;SOR=0.804	GT:AD:DP:GQ:PL	0/1:31,26:57:99:562,0,672
2R	25190786	.	A	G	1448.77	.	AC=1;AF=0.500;AN=2;BaseQRankSum=3.889;ClippingRankSum=0.000;DP=55;ExcessHet=3.0103;FS=2.440;MLEAC=1;MLEAF=0.500;MQ=43.61;MQRankSum=-2.550;QD=26.34;ReadPosRankSum=1.400;SOR=1.121	GT:AD:DP:GQ:PL	0/1:18,37:55:99:1477,0,810
2R	25190801	.	T	A	1512.77	.	AC=1;AF=0.500;AN=2;BaseQRankSum=-0.048;ClippingRankSum=0.000;DP=55;ExcessHet=3.0103;FS=4.249;MLEAC=1;MLEAF=0.500;MQ=43.50;MQRankSum=-2.860;QD=27.50;ReadPosRankSum=1.184;SOR=1.278	GT:AD:DP:GQ:PL	0/1:17,38:55:99:1541,0,895
2R	25190802	.	G	T	1512.77	.	AC=1;AF=0.500;AN=2;BaseQRankSum=2.293;ClippingRankSum=0.000;DP=56;ExcessHet=3.0103;FS=6.014;MLEAC=1;MLEAF=0.500;MQ=43.51;MQRankSum=-2.935;QD=27.01;ReadPosRankSum=1.465;SOR=1.238	GT:AD:DP:GQ:PL	0/1:18,38:56:99:1541,0,895
2R	25190850	.	C	T	1458.77	.	AC=1;AF=0.500;AN=2;BaseQRankSum=2.550;ClippingRankSum=0.000;DP=59;ExcessHet=3.0103;FS=2.248;MLEAC=1;MLEAF=0.500;MQ=43.47;MQRankSum=-3.572;QD=24.72;ReadPosRankSum=-0.957;SOR=0.731	GT:AD:DP:GQ:PL	0/1:22,37:59:99:1487,0,1511
2R	25190868	.	T	TTTC	1458.73	.	AC=1;AF=0.500;AN=2;BaseQRankSum=2.150;ClippingRankSum=0.000;DP=64;ExcessHet=3.0103;FS=3.420;MLEAC=1;MLEAF=0.500;MQ=43.48;MQRankSum=-3.940;QD=22.79;ReadPosRankSum=-1.744;SOR=0.579	GT:AD:DP:GQ:PL	0/1:26,38:64:99:1496,0,1721
2R	25190869	.	A	G	1464.77	.	AC=1;AF=0.500;AN=2;BaseQRankSum=-0.014;ClippingRankSum=0.000;DP=63;ExcessHet=3.0103;FS=3.468;MLEAC=1;MLEAF=0.500;MQ=43.47;MQRankSum=-4.136;QD=23.25;ReadPosRankSum=-1.341;SOR=0.782	GT:AD:DP:GQ:PL	0/1:27,36:63:99:1493,0,1763
2R	25190872	.	G	T	1440.77	.	AC=1;AF=0.500;AN=2;BaseQRankSum=2.275;ClippingRankSum=0.000;DP=63;ExcessHet=3.0103;FS=0.962;MLEAC=1;MLEAF=0.500;MQ=43.47;MQRankSum=-4.272;QD=22.87;ReadPosRankSum=-1.149;SOR=0.631	GT:AD:DP:GQ:PL	0/1:28,35:63:99:1469,0,1766
2R	25190874	.	A	AGGTTAT	1410.73	.	AC=1;AF=0.500;AN=2;BaseQRankSum=-1.222;ClippingRankSum=0.000;DP=63;ExcessHet=3.0103;FS=0.962;MLEAC=1;MLEAF=0.500;MQ=43.47;MQRankSum=-4.272;QD=22.39;ReadPosRankSum=-1.349;SOR=0.631	GT:AD:DP:GQ:PL	0/1:28,35:63:99:1448,0,1766
2R	25191008	.	T	A	645.77	.	AC=1;AF=0.500;AN=2;BaseQRankSum=-1.656;ClippingRankSum=0.000;DP=59;ExcessHet=3.0103;FS=0.982;MLEAC=1;MLEAF=0.500;MQ=43.90;MQRankSum=-0.387;QD=11.13;ReadPosRankSum=1.564;SOR=0.560	GT:AD:DP:GQ:PL	0/1:26,32:58:99:674,0,549
2R	25191034	.	A	C	1231.77	.	AC=1;AF=0.500;AN=2;BaseQRankSum=0.413;ClippingRankSum=0.000;DP=55;ExcessHet=3.0103;FS=0.000;MLEAC=1;MLEAF=0.500;MQ=43.86;MQRankSum=-0.713;QD=22.81;ReadPosRankSum=0.487;SOR=0.801	GT:AD:DP:GQ:PL	0/1:23,31:54:99:1260,0,794
2R	25191039	.	T	A	1261.77	.	AC=1;AF=0.500;AN=2;BaseQRankSum=-0.317;ClippingRankSum=0.000;DP=55;ExcessHet=3.0103;FS=0.000;MLEAC=1;MLEAF=0.500;MQ=43.82;MQRankSum=-1.837;QD=23.37;ReadPosRankSum=-0.902;SOR=0.674	GT:AD:DP:GQ:PL	0/1:21,33:54:99:1290,0,791
2R	25191050	.	G	A	1224.77	.	AC=1;AF=0.500;AN=2;BaseQRankSum=-0.171;ClippingRankSum=0.000;DP=54;ExcessHet=3.0103;FS=0.000;MLEAC=1;MLEAF=0.500;MQ=43.78;MQRankSum=-1.989;QD=23.11;ReadPosRankSum=-1.646;SOR=0.752	GT:AD:DP:GQ:PL	0/1:20,33:53:99:1253,0,767
2R	25191052	.	A	C	1224.77	.	AC=1;AF=0.500;AN=2;BaseQRankSum=-2.010;ClippingRankSum=0.000;DP=54;ExcessHet=3.0103;FS=0.000;MLEAC=1;MLEAF=0.500;MQ=43.78;MQRankSum=-2.071;QD=23.11;ReadPosRankSum=-1.293;SOR=0.724	GT:AD:DP:GQ:PL	0/1:21,32:53:99:1253,0,767
2R	25191127	.	A	C	661.77	.	AC=1;AF=0.500;AN=2;BaseQRankSum=-2.597;ClippingRankSum=0.000;DP=53;ExcessHet=3.0103;FS=3.983;MLEAC=1;MLEAF=0.500;MQ=43.67;MQRankSum=-2.675;QD=12.73;ReadPosRankSum=0.634;SOR=1.165	GT:AD:DP:GQ:PL	0/1:21,31:52:99:690,0,448
2R	25191206	.	G	C	754.77	.	AC=1;AF=0.500;AN=2;BaseQRankSum=-1.250;ClippingRankSum=0.000;DP=55;ExcessHet=3.0103;FS=0.000;MLEAC=1;MLEAF=0.500;MQ=43.71;MQRankSum=-2.222;QD=13.98;ReadPosRankSum=0.217;SOR=0.793	GT:AD:DP:GQ:PL	0/1:19,35:54:99:783,0,337
2R	25191326	.	T	A	664.77	.	AC=1;AF=0.500;AN=2;BaseQRankSum=1.152;ClippingRankSum=0.000;DP=50;ExcessHet=3.0103;FS=20.950;MLEAC=1;MLEAF=0.500;MQ=44.00;MQRankSum=0.000;QD=13.30;ReadPosRankSum=1.385;SOR=1.426	GT:AD:DP:GQ:PL	0/1:19,31:50:99:693,0,364
2R	25191338	.	T	TAA	888.73	.	AC=1;AF=0.500;AN=2;BaseQRankSum=0.044;ClippingRankSum=0.000;DP=53;ExcessHet=3.0103;FS=14.230;MLEAC=1;MLEAF=0.500;MQ=44.00;MQRankSum=0.000;QD=18.14;ReadPosRankSum=0.935;SOR=1.038	GT:AD:DP:GQ:PL	0/1:17,32:49:99:926,0,393
2R	25191648	.	C	A	559.77	.	AC=1;AF=0.500;AN=2;BaseQRankSum=1.921;ClippingRankSum=0.000;DP=53;ExcessHet=3.0103;FS=30.592;MLEAC=1;MLEAF=0.500;MQ=43.15;MQRankSum=-3.172;QD=10.56;ReadPosRankSum=-0.766;SOR=1.619	GT:AD:DP:GQ:PL	0/1:26,27:53:99:588,0,537
2R	25191667	.	G	A	504.77	.	AC=1;AF=0.500;AN=2;BaseQRankSum=0.361;ClippingRankSum=0.000;DP=49;ExcessHet=3.0103;FS=28.412;MLEAC=1;MLEAF=0.500;MQ=43.15;MQRankSum=-3.404;QD=10.30;ReadPosRankSum=-0.300;SOR=1.409	GT:AD:DP:GQ:PL	0/1:24,25:49:99:533,0,515
2R	25191700	.	G	A	483.77	.	AC=1;AF=0.500;AN=2;BaseQRankSum=-2.562;ClippingRankSum=0.000;DP=48;ExcessHet=3.0103;FS=6.062;MLEAC=1;MLEAF=0.500;MQ=42.41;MQRankSum=-4.517;QD=10.08;ReadPosRankSum=0.454;SOR=0.811	GT:AD:DP:GQ:PL	0/1:24,24:48:99:512,0,505
2R	25191740	.	T	TTATATATATATCCTTTCCTCC	1107.73	.	AC=1;AF=0.500;AN=2;BaseQRankSum=2.410;ClippingRankSum=0.000;DP=49;ExcessHet=3.0103;FS=1.093;MLEAC=1;MLEAF=0.500;MQ=41.51;MQRankSum=-5.616;QD=22.61;ReadPosRankSum=-3.684;SOR=0.941	GT:AD:DP:GQ:PL	0/1:24,25:49:99:1145,0,947
2R	25191741	.	AG	A	1107.73	.	AC=1;AF=0.500;AN=2;BaseQRankSum=2.044;ClippingRankSum=0.000;DP=49;ExcessHet=3.0103;FS=0.000;MLEAC=1;MLEAF=0.500;MQ=41.30;MQRankSum=-6.217;QD=22.61;ReadPosRankSum=-3.878;SOR=0.770	GT:AD:DP:GQ:PL	0/1:24,25:49:99:1145,0,946
2R	25191756	.	C	CATTTTTCAAAACTAAATTTCCATTAATTTTCCATCTATTTCTATTTTACAAA	1209.73	.	AC=1;AF=0.500;AN=2;BaseQRankSum=1.140;ClippingRankSum=0.000;DP=52;ExcessHet=3.0103;FS=0.000;MLEAC=1;MLEAF=0.500;MQ=41.37;MQRankSum=-6.556;QD=23.72;ReadPosRankSum=-4.314;SOR=0.765	GT:AD:DP:GQ:PL	0/1:25,26:51:99:1247,0,980
2R	25191793	.	G	T	450.77	.	AC=1;AF=0.500;AN=2;BaseQRankSum=1.652;ClippingRankSum=0.000;DP=62;ExcessHet=3.0103;FS=6.972;MLEAC=1;MLEAF=0.500;MQ=42.49;MQRankSum=-5.979;QD=7.27;ReadPosRankSum=-1.179;SOR=1.172	GT:AD:DP:GQ:PL	0/1:38,24:62:99:479,0,849
2R	25191934	.	T	A	555.77	.	AC=1;AF=0.500;AN=2;BaseQRankSum=1.445;ClippingRankSum=0.000;DP=56;ExcessHet=3.0103;FS=2.284;MLEAC=1;MLEAF=0.500;MQ=43.27;MQRankSum=-3.458;QD=9.92;ReadPosRankSum=-0.527;SOR=0.384	GT:AD:DP:GQ:PL	0/1:30,26:56:99:584,0,674
2R	25192032	.	T	A	480.77	.	AC=1;AF=0.500;AN=2;BaseQRankSum=-0.892;ClippingRankSum=0.000;DP=56;ExcessHet=3.0103;FS=2.251;MLEAC=1;MLEAF=0.500;MQ=43.70;MQRankSum=-2.566;QD=8.59;ReadPosRankSum=2.020;SOR=1.056	GT:AD:DP:GQ:PL	0/1:31,25:56:99:509,0,660
2R	25192146	.	A	AAGCTTG	1423.73	.	AC=1;AF=0.500;AN=2;BaseQRankSum=-0.080;ClippingRankSum=0.000;DP=59;ExcessHet=3.0103;FS=3.611;MLEAC=1;MLEAF=0.500;MQ=43.53;MQRankSum=-1.626;QD=24.13;ReadPosRankSum=0.791;SOR=0.359	GT:AD:DP:GQ:PL	0/1:25,34:59:99:1461,0,1504
2R	25192184	.	T	C	1259.77	.	AC=1;AF=0.500;AN=2;BaseQRankSum=-3.883;ClippingRankSum=0.000;DP=58;ExcessHet=3.0103;FS=2.274;MLEAC=1;MLEAF=0.500;MQ=43.59;MQRankSum=-1.300;QD=21.72;ReadPosRankSum=1.390;SOR=0.397	GT:AD:DP:GQ:PL	0/1:24,34:58:99:1288,0,1020
2R	25192194	.	A	T	1186.77	.	AC=1;AF=0.500;AN=2;BaseQRankSum=1.512;ClippingRankSum=0.000;DP=52;ExcessHet=3.0103;FS=3.841;MLEAC=1;MLEAF=0.500;MQ=43.60;MQRankSum=-1.051;QD=22.82;ReadPosRankSum=0.890;SOR=0.585	GT:AD:DP:GQ:PL	0/1:22,30:52:99:1215,0,966
2R	25192408	.	C	G	494.77	.	AC=1;AF=0.500;AN=2;BaseQRankSum=-2.846;ClippingRankSum=0.000;DP=57;ExcessHet=3.0103;FS=9.658;MLEAC=1;MLEAF=0.500;MQ=44.00;MQRankSum=0.000;QD=8.68;ReadPosRankSum=1.100;SOR=0.162	GT:AD:DP:GQ:PL	0/1:30,27:57:99:523,0,646
2R	25192650	.	C	G	651.77	.	AC=1;AF=0.500;AN=2;BaseQRankSum=2.277;ClippingRankSum=0.000;DP=66;ExcessHet=3.0103;FS=16.163;MLEAC=1;MLEAF=0.500;MQ=43.97;MQRankSum=1.030;QD=9.88;ReadPosRankSum=-1.976;SOR=0.662	GT:AD:DP:GQ:PL	0/1:33,33:66:99:680,0,680
2R	25193169	.	C	T	609.77	.	AC=1;AF=0.500;AN=2;BaseQRankSum=3.051;ClippingRankSum=0.000;DP=51;ExcessHet=3.0103;FS=0.000;MLEAC=1;MLEAF=0.500;MQ=44.00;MQRankSum=0.000;QD=12.20;ReadPosRankSum=-0.065;SOR=0.765	GT:AD:DP:GQ:PL	0/1:22,28:50:99:638,0,393
2R	25193192	.	C	T	777.77	.	AC=1;AF=0.500;AN=2;BaseQRankSum=2.762;ClippingRankSum=0.000;DP=60;ExcessHet=3.0103;FS=0.000;MLEAC=1;MLEAF=0.500;MQ=44.00;MQRankSum=0.000;QD=13.18;ReadPosRankSum=-0.880;SOR=0.769	GT:AD:DP:GQ:PL	0/1:24,35:59:99:806,0,457
2R	25193400	.	G	C	695.77	.	AC=1;AF=0.500;AN=2;BaseQRankSum=0.548;ClippingRankSum=0.000;DP=52;ExcessHet=3.0103;FS=2.514;MLEAC=1;MLEAF=0.500;MQ=44.00;MQRankSum=0.000;QD=13.38;ReadPosRankSum=0.124;SOR=1.204	GT:AD:DP:GQ:PL	0/1:20,32:52:99:724,0,373
2R	25193513	.	TA	T	285.73	.	AC=1;AF=0.500;AN=2;BaseQRankSum=0.662;ClippingRankSum=0.000;DP=47;ExcessHet=3.0103;FS=2.561;MLEAC=1;MLEAF=0.500;MQ=43.96;MQRankSum=-0.978;QD=6.35;ReadPosRankSum=-0.295;SOR=1.034	GT:AD:DP:GQ:PL	0/1:23,22:45:99:323,0,371
2R	25193748	.	G	C	736.77	.	AC=1;AF=0.500;AN=2;BaseQRankSum=-0.451;ClippingRankSum=0.000;DP=63;ExcessHet=3.0103;FS=0.000;MLEAC=1;MLEAF=0.500;MQ=43.73;MQRankSum=-0.846;QD=11.88;ReadPosRankSum=0.826;SOR=0.649	GT:AD:DP:GQ:PL	0/1:27,35:62:99:765,0,541
2R	25193788	.	A	G	710.77	.	AC=1;AF=0.500;AN=2;BaseQRankSum=-3.773;ClippingRankSum=0.000;DP=62;ExcessHet=3.0103;FS=11.506;MLEAC=1;MLEAF=0.500;MQ=43.17;MQRankSum=-1.499;QD=11.65;ReadPosRankSum=-1.079;SOR=0.900	GT:AD:DP:GQ:PL	0/1:26,35:61:99:739,0,544
2R	25193931	.	T	G	251.77	.	AC=1;AF=0.500;AN=2;BaseQRankSum=-0.234;ClippingRankSum=0.000;DP=29;ExcessHet=3.0103;FS=3.917;MLEAC=1;MLEAF=0.500;MQ=39.42;MQRankSum=-0.803;QD=8.68;ReadPosRankSum=0.442;SOR=0.169	GT:AD:DP:GQ:PL	0/1:16,13:29:99:280,0,350
2R	25194378	.	G	GTAT	921.73	.	AC=1;AF=0.500;AN=2;BaseQRankSum=-0.587;ClippingRankSum=0.000;DP=50;ExcessHet=3.0103;FS=12.180;MLEAC=1;MLEAF=0.500;MQ=40.20;MQRankSum=-0.771;QD=18.43;ReadPosRankSum=-1.937;SOR=2.494	GT:AD:DP:GQ:PL	0/1:28,22:50:99:959,0,1379
2R	25194379	.	G	GTA	921.73	.	AC=1;AF=0.500;AN=2;BaseQRankSum=-0.010;ClippingRankSum=0.000;DP=52;ExcessHet=3.0103;FS=14.797;MLEAC=1;MLEAF=0.500;MQ=40.71;MQRankSum=-0.396;QD=17.73;ReadPosRankSum=-2.001;SOR=2.733	GT:AD:DP:GQ:PL	0/1:29,23:52:99:959,0,1379
2R	25194381	.	G	GAATGTTTGAAACTACT	1092.73	.	AC=1;AF=0.500;AN=2;BaseQRankSum=0.240;ClippingRankSum=0.000;DP=53;ExcessHet=3.0103;FS=11.370;MLEAC=1;MLEAF=0.500;MQ=40.78;MQRankSum=-0.287;QD=20.62;ReadPosRankSum=-2.450;SOR=2.322	GT:AD:DP:GQ:PL	0/1:29,24:53:99:1130,0,1367
2R	25194591	.	T	G	1037.77	.	AC=1;AF=0.500;AN=2;BaseQRankSum=-3.711;ClippingRankSum=0.000;DP=60;ExcessHet=3.0103;FS=0.992;MLEAC=1;MLEAF=0.500;MQ=42.98;MQRankSum=-5.074;QD=17.30;ReadPosRankSum=-1.401;SOR=0.484	GT:AD:DP:GQ:PL	0/1:32,28:60:99:1066,0,1794
2R	25194593	.	T	A	1121.77	.	AC=1;AF=0.500;AN=2;BaseQRankSum=-2.225;ClippingRankSum=0.000;DP=59;ExcessHet=3.0103;FS=0.986;MLEAC=1;MLEAF=0.500;MQ=42.99;MQRankSum=-4.976;QD=19.01;ReadPosRankSum=-1.454;SOR=0.540	GT:AD:DP:GQ:PL	0/1:32,27:59:99:1150,0,1788
2R	25194594	.	T	A	1121.77	.	AC=1;AF=0.500;AN=2;BaseQRankSum=-0.422;ClippingRankSum=0.000;DP=60;ExcessHet=3.0103;FS=0.992;MLEAC=1;MLEAF=0.500;MQ=42.96;MQRankSum=-5.073;QD=18.70;ReadPosRankSum=-1.898;SOR=0.484	GT:AD:DP:GQ:PL	0/1:32,28:60:99:1150,0,1788
2R	25194596	.	T	A	1134.77	.	AC=1;AF=0.500;AN=2;BaseQRankSum=-1.243;ClippingRankSum=0.000;DP=58;ExcessHet=3.0103;FS=0.000;MLEAC=1;MLEAF=0.500;MQ=42.92;MQRankSum=-5.111;QD=19.56;ReadPosRankSum=-2.098;SOR=0.600	GT:AD:DP:GQ:PL	0/1:31,27:58:99:1163,0,1788
2R	25194597	.	T	G	1095.77	.	AC=1;AF=0.500;AN=2;BaseQRankSum=-3.085;ClippingRankSum=0.000;DP=58;ExcessHet=3.0103;FS=1.013;MLEAC=1;MLEAF=0.500;MQ=42.89;MQRankSum=-5.313;QD=18.89;ReadPosRankSum=-2.145;SOR=0.484	GT:AD:DP:GQ:PL	0/1:31,27:58:99:1124,0,1749
2R	25194600	.	A	ACCC	1002.73	.	AC=1;AF=0.500;AN=2;BaseQRankSum=0.642;ClippingRankSum=0.000;DP=57;ExcessHet=3.0103;FS=1.006;MLEAC=1;MLEAF=0.500;MQ=42.87;MQRankSum=-5.242;QD=17.59;ReadPosRankSum=-2.559;SOR=0.527	GT:AD:DP:GQ:PL	0/1:30,27:57:99:1040,0,1755
2R	25194602	.	A	AATAATAAGATATAC	1299.73	.	AC=1;AF=0.500;AN=2;BaseQRankSum=2.408;ClippingRankSum=0.000;DP=56;ExcessHet=3.0103;FS=0.000;MLEAC=1;MLEAF=0.500;MQ=42.85;MQRankSum=-5.358;QD=23.21;ReadPosRankSum=-2.441;SOR=0.591	GT:AD:DP:GQ:PL	0/1:30,26:56:99:1337,0,1693
2R	25194713	.	G	T	836.77	.	AC=1;AF=0.500;AN=2;BaseQRankSum=1.518;ClippingRankSum=0.000;DP=58;ExcessHet=3.0103;FS=1.044;MLEAC=1;MLEAF=0.500;MQ=43.56;MQRankSum=-2.726;QD=14.43;ReadPosRankSum=-0.627;SOR=0.504	GT:AD:DP:GQ:PL	0/1:21,37:58:99:865,0,398
2R	25194757	.	G	A	1141.77	.	AC=1;AF=0.500;AN=2;BaseQRankSum=0.950;ClippingRankSum=0.000;DP=67;ExcessHet=3.0103;FS=0.000;MLEAC=1;MLEAF=0.500;MQ=43.69;MQRankSum=-2.650;QD=17.04;ReadPosRankSum=1.061;SOR=0.649	GT:AD:DP:GQ:PL	0/1:35,32:67:99:1170,0,1496
2R	25194773	.	T	G	1136.77	.	AC=1;AF=0.500;AN=2;BaseQRankSum=-3.695;ClippingRankSum=0.000;DP=66;ExcessHet=3.0103;FS=0.000;MLEAC=1;MLEAF=0.500;MQ=43.72;MQRankSum=-2.450;QD=17.22;ReadPosRankSum=-0.607;SOR=0.700	GT:AD:DP:GQ:PL	0/1:35,31:66:99:1165,0,1500
2R	25194883	.	C	T	372.77	.	AC=1;AF=0.500;AN=2;BaseQRankSum=2.652;ClippingRankSum=0.000;DP=52;ExcessHet=3.0103;FS=0.000;MLEAC=1;MLEAF=0.500;MQ=43.78;MQRankSum=-2.211;QD=7.17;ReadPosRankSum=0.964;SOR=0.760	GT:AD:DP:GQ:PL	0/1:32,20:52:99:401,0,717
2R	25195486	.	T	C	924.77	.	AC=1;AF=0.500;AN=2;BaseQRankSum=0.515;ClippingRankSum=0.000;DP=56;ExcessHet=3.0103;FS=2.657;MLEAC=1;MLEAF=0.500;MQ=43.97;MQRankSum=1.773;QD=16.51;ReadPosRankSum=-0.326;SOR=0.715	GT:AD:DP:GQ:PL	0/1:14,42:56:99:953,0,214
2R	25195686	.	C	T	559.77	.	AC=1;AF=0.500;AN=2;BaseQRankSum=0.946;ClippingRankSum=0.000;DP=57;ExcessHet=3.0103;FS=0.995;MLEAC=1;MLEAF=0.500;MQ=44.00;MQRankSum=0.000;QD=10.00;ReadPosRankSum=0.787;SOR=0.846	GT:AD:DP:GQ:PL	0/1:29,27:56:99:588,0,618
2R	25195966	.	T	C	339.77	.	AC=1;AF=0.500;AN=2;BaseQRankSum=0.000;ClippingRankSum=0.000;DP=46;ExcessHet=3.0103;FS=2.670;MLEAC=1;MLEAF=0.500;MQ=42.87;MQRankSum=0.215;QD=7.39;ReadPosRankSum=-0.914;SOR=1.292	GT:AD:DP:GQ:PL	0/1:28,18:46:99:368,0,634
2R	25196885	.	T	A	1321.77	.	AC=1;AF=0.500;AN=2;BaseQRankSum=-0.772;ClippingRankSum=0.000;DP=57;ExcessHet=3.0103;FS=3.707;MLEAC=1;MLEAF=0.500;MQ=43.87;MQRankSum=1.826;QD=23.19;ReadPosRankSum=1.085;SOR=0.891	GT:AD:DP:GQ:PL	0/1:22,35:57:99:1350,0,926
2R	25196886	.	A	T	1321.77	.	AC=1;AF=0.500;AN=2;BaseQRankSum=0.139;ClippingRankSum=0.000;DP=57;ExcessHet=3.0103;FS=3.707;MLEAC=1;MLEAF=0.500;MQ=43.87;MQRankSum=1.826;QD=23.19;ReadPosRankSum=1.546;SOR=0.891	GT:AD:DP:GQ:PL	0/1:22,35:57:99:1350,0,926
2R	25197259	.	T	A	853.77	.	AC=1;AF=0.500;AN=2;BaseQRankSum=-1.134;ClippingRankSum=0.000;DP=49;ExcessHet=3.0103;FS=2.512;MLEAC=1;MLEAF=0.500;MQ=44.00;MQRankSum=0.000;QD=17.42;ReadPosRankSum=-1.511;SOR=1.148	GT:AD:DP:GQ:PL	0/1:24,25:49:99:882,0,1023
2R	25197274	.	C	G	873.77	.	AC=1;AF=0.500;AN=2;BaseQRankSum=-0.831;ClippingRankSum=0.000;DP=51;ExcessHet=3.0103;FS=2.556;MLEAC=1;MLEAF=0.500;MQ=44.00;MQRankSum=0.000;QD=17.13;ReadPosRankSum=0.435;SOR=1.212	GT:AD:DP:GQ:PL	0/1:26,25:51:99:902,0,1048
2R	25197316	.	C	G	1108.77	.	AC=1;AF=0.500;AN=2;BaseQRankSum=-0.829;ClippingRankSum=0.000;DP=50;ExcessHet=3.0103;FS=4.059;MLEAC=1;MLEAF=0.500;MQ=43.96;MQRankSum=-0.776;QD=22.18;ReadPosRankSum=0.941;SOR=1.329	GT:AD:DP:GQ:PL	0/1:20,30:50:99:1137,0,846
2R	25197323	.	A	G	1087.77	.	AC=1;AF=0.500;AN=2;BaseQRankSum=-2.245;ClippingRankSum=0.000;DP=47;ExcessHet=3.0103;FS=2.627;MLEAC=1;MLEAF=0.500;MQ=43.96;MQRankSum=-0.744;QD=23.14;ReadPosRankSum=0.167;SOR=1.255	GT:AD:DP:GQ:PL	0/1:18,29:47:99:1116,0,786
2R	25197431	.	T	C	175.77	.	AC=1;AF=0.500;AN=2;BaseQRankSum=-1.202;ClippingRankSum=0.000;DP=17;ExcessHet=3.0103;FS=12.465;MLEAC=1;MLEAF=0.500;MQ=43.11;MQRankSum=-1.102;QD=10.34;ReadPosRankSum=-1.434;SOR=1.720	GT:AD:DP:GQ:PL	0/1:9,8:17:99:204,0,247
2R	25197439	.	A	C	68.77	.	AC=1;AF=0.500;AN=2;BaseQRankSum=2.744;ClippingRankSum=0.000;DP=11;ExcessHet=3.0103;FS=8.195;MLEAC=1;MLEAF=0.500;MQ=42.80;MQRankSum=-1.602;QD=6.25;ReadPosRankSum=-1.501;SOR=0.838	GT:AD:DP:GQ:PL	0/1:8,3:11:97:97,0,229
2R	25197449	.	C	CACCA	190.73	.	AC=1;AF=0.500;AN=2;BaseQRankSum=-0.058;ClippingRankSum=0.000;DP=15;ExcessHet=3.0103;FS=2.363;MLEAC=1;MLEAF=0.500;MQ=43.90;MQRankSum=1.118;QD=13.62;ReadPosRankSum=-1.949;SOR=0.169	GT:AD:DP:GQ:PL	0/1:8,6:14:99:228,0,384
2R	25197732	.	TA	T	375.73	.	AC=1;AF=0.500;AN=2;BaseQRankSum=-2.077;ClippingRankSum=0.000;DP=50;ExcessHet=3.0103;FS=2.591;MLEAC=1;MLEAF=0.500;MQ=43.49;MQRankSum=-1.080;QD=7.99;ReadPosRankSum=-0.032;SOR=0.321	GT:AD:DP:GQ:PL	0/1:21,26:47:99:413,0,322
2R	25197925	.	T	C	621.77	.	AC=1;AF=0.500;AN=2;BaseQRankSum=1.184;ClippingRankSum=0.000;DP=63;ExcessHet=3.0103;FS=11.038;MLEAC=1;MLEAF=0.500;MQ=44.00;MQRankSum=0.000;QD=9.87;ReadPosRankSum=-1.242;SOR=1.268	GT:AD:DP:GQ:PL	0/1:32,31:63:99:650,0,641
2R	25197985	.	C	T	1152.77	.	AC=1;AF=0.500;AN=2;BaseQRankSum=2.260;ClippingRankSum=0.000;DP=59;ExcessHet=3.0103;FS=0.000;MLEAC=1;MLEAF=0.500;MQ=43.97;MQRankSum=-0.916;QD=19.54;ReadPosRankSum=-0.175;SOR=0.584	GT:AD:DP:GQ:PL	0/1:28,31:59:99:1181,0,990
2R	25198007	.	A	AG	1156.73	.	AC=1;AF=0.500;AN=2;BaseQRankSum=-0.916;ClippingRankSum=0.000;DP=58;ExcessHet=3.0103;FS=1.030;MLEAC=1;MLEAF=0.500;MQ=43.97;MQRankSum=-0.932;QD=19.94;ReadPosRankSum=1.572;SOR=0.965	GT:AD:DP:GQ:PL	0/1:28,30:58:99:1194,0,1042
2R	25198071	.	T	C	914.77	.	AC=1;AF=0.500;AN=2;BaseQRankSum=-0.242;ClippingRankSum=0.000;DP=68;ExcessHet=3.0103;FS=2.063;MLEAC=1;MLEAF=0.500;MQ=43.97;MQRankSum=-0.757;QD=13.45;ReadPosRankSum=-1.118;SOR=1.005	GT:AD:DP:GQ:PL	0/1:26,42:68:99:943,0,514
2R	25198151	.	C	CT	486.73	.	AC=1;AF=0.500;AN=2;BaseQRankSum=0.618;ClippingRankSum=0.000;DP=64;ExcessHet=3.0103;FS=0.988;MLEAC=1;MLEAF=0.500;MQ=44.00;MQRankSum=0.000;QD=8.11;ReadPosRankSum=0.192;SOR=0.724	GT:AD:DP:GQ:PL	0/1:30,30:60:99:524,0,488
2R	25198580	.	ACGG	A	942.73	.	AC=1;AF=0.500;AN=2;BaseQRankSum=0.244;ClippingRankSum=0.000;DP=44;ExcessHet=3.0103;FS=4.300;MLEAC=1;MLEAF=0.500;MQ=44.00;MQRankSum=0.000;QD=21.43;ReadPosRankSum=-1.126;SOR=0.431	GT:AD:DP:GQ:PL	0/1:19,25:44:99:980,0,860
2R	25198988	.	T	TTGACATTTGATCAG	1199.73	.	AC=1;AF=0.500;AN=2;BaseQRankSum=0.752;ClippingRankSum=0.000;DP=54;ExcessHet=3.0103;FS=2.498;MLEAC=1;MLEAF=0.500;MQ=43.96;MQRankSum=-0.825;QD=24.48;ReadPosRankSum=-0.788;SOR=0.346	GT:AD:DP:GQ:PL	0/1:21,28:49:99:1237,0,2952
2R	25199139	.	G	A	516.77	.	AC=1;AF=0.500;AN=2;BaseQRankSum=2.907;ClippingRankSum=0.000;DP=48;ExcessHet=3.0103;FS=2.509;MLEAC=1;MLEAF=0.500;MQ=44.00;MQRankSum=0.000;QD=10.77;ReadPosRankSum=0.639;SOR=0.330	GT:AD:DP:GQ:PL	0/1:24,24:48:99:545,0,527
2R	25199358	.	G	T	665.77	.	AC=1;AF=0.500;AN=2;BaseQRankSum=0.202;ClippingRankSum=0.000;DP=57;ExcessHet=3.0103;FS=1.004;MLEAC=1;MLEAF=0.500;MQ=43.86;MQRankSum=-1.865;QD=11.68;ReadPosRankSum=0.238;SOR=0.869	GT:AD:DP:GQ:PL	0/1:26,31:57:99:694,0,533
2R	25199735	.	G	GTATCAACATGAT	1395.73	.	AC=1;AF=0.500;AN=2;BaseQRankSum=0.846;ClippingRankSum=0.000;DP=59;ExcessHet=3.0103;FS=9.253;MLEAC=1;MLEAF=0.500;MQ=43.33;MQRankSum=-4.832;QD=23.66;ReadPosRankSum=-1.092;SOR=0.982	GT:AD:DP:GQ:PL	0/1:26,33:59:99:1433,0,1346
2R	25199739	.	A	ACCG	1479.73	.	AC=1;AF=0.500;AN=2;BaseQRankSum=-0.106;ClippingRankSum=0.000;DP=61;ExcessHet=3.0103;FS=9.078;MLEAC=1;MLEAF=0.500;MQ=43.35;MQRankSum=-4.654;QD=24.26;ReadPosRankSum=-1.299;SOR=0.944	GT:AD:DP:GQ:PL	0/1:26,35:61:99:1517,0,1340
2R	25199740	.	A	AC	1506.73	.	AC=1;AF=0.500;AN=2;BaseQRankSum=3.123;ClippingRankSum=0.000;DP=63;ExcessHet=3.0103;FS=9.224;MLEAC=1;MLEAF=0.500;MQ=43.38;MQRankSum=-4.499;QD=23.92;ReadPosRankSum=-1.709;SOR=0.805	GT:AD:DP:GQ:PL	0/1:25,38:63:99:1544,0,1337
2R	25199776	.	A	C	752.77	.	AC=1;AF=0.500;AN=2;BaseQRankSum=-1.052;ClippingRankSum=0.000;DP=63;ExcessHet=3.0103;FS=5.014;MLEAC=1;MLEAF=0.500;MQ=43.38;MQRankSum=-4.795;QD=11.95;ReadPosRankSum=-0.152;SOR=0.836	GT:AD:DP:GQ:PL	0/1:28,35:63:99:781,0,619
2R	25199791	.	C	A	733.77	.	AC=1;AF=0.500;AN=2;BaseQRankSum=0.676;ClippingRankSum=0.000;DP=63;ExcessHet=3.0103;FS=6.768;MLEAC=1;MLEAF=0.500;MQ=43.41;MQRankSum=-4.619;QD=11.65;ReadPosRankSum=0.249;SOR=1.006	GT:AD:DP:GQ:PL	0/1:28,35:63:99:762,0,574
2R	25199931	.	G	A	654.77	.	AC=1;AF=0.500;AN=2;BaseQRankSum=2.359;ClippingRankSum=0.000;DP=54;ExcessHet=3.0103;FS=5.483;MLEAC=1;MLEAF=0.500;MQ=43.78;MQRankSum=-2.286;QD=12.13;ReadPosRankSum=-1.186;SOR=0.516	GT:AD:DP:GQ:PL	0/1:24,30:54:99:683,0,488
2R	25200001	.	T	C	588.77	.	AC=1;AF=0.500;AN=2;BaseQRankSum=2.283;ClippingRankSum=0.000;DP=51;ExcessHet=3.0103;FS=7.802;MLEAC=1;MLEAF=0.500;MQ=43.92;MQRankSum=-1.267;QD=11.54;ReadPosRankSum=1.685;SOR=1.281	GT:AD:DP:GQ:PL	0/1:23,28:51:99:617,0,454
2R	25200165	.	C	A	636.77	.	AC=1;AF=0.500;AN=2;BaseQRankSum=0.058;ClippingRankSum=0.000;DP=57;ExcessHet=3.0103;FS=11.960;MLEAC=1;MLEAF=0.500;MQ=43.97;MQRankSum=-0.914;QD=11.17;ReadPosRankSum=0.766;SOR=0.881	GT:AD:DP:GQ:PL	0/1:27,30:57:99:665,0,550
2R	25200234	.	T	A	515.77	.	AC=1;AF=0.500;AN=2;BaseQRankSum=-0.426;ClippingRankSum=0.000;DP=50;ExcessHet=3.0103;FS=4.125;MLEAC=1;MLEAF=0.500;MQ=43.96;MQRankSum=-0.960;QD=10.32;ReadPosRankSum=-0.078;SOR=0.255	GT:AD:DP:GQ:PL	0/1:25,25:50:99:544,0,564
2R	25200307	.	T	A	514.77	.	AC=1;AF=0.500;AN=2;BaseQRankSum=2.019;ClippingRankSum=0.000;DP=48;ExcessHet=3.0103;FS=0.000;MLEAC=1;MLEAF=0.500;MQ=44.00;MQRankSum=0.000;QD=10.72;ReadPosRankSum=0.570;SOR=0.866	GT:AD:DP:GQ:PL	0/1:24,24:48:99:543,0,521
2R	25200455	.	C	T	670.77	.	AC=1;AF=0.500;AN=2;BaseQRankSum=1.878;ClippingRankSum=0.000;DP=53;ExcessHet=3.0103;FS=13.110;MLEAC=1;MLEAF=0.500;MQ=44.00;MQRankSum=0.000;QD=12.66;ReadPosRankSum=-1.541;SOR=0.699	GT:AD:DP:GQ:PL	0/1:22,31:53:99:699,0,414
2R	25200475	.	A	G	683.77	.	AC=1;AF=0.500;AN=2;BaseQRankSum=0.569;ClippingRankSum=0.000;DP=53;ExcessHet=3.0103;FS=13.110;MLEAC=1;MLEAF=0.500;MQ=44.00;MQRankSum=0.000;QD=12.90;ReadPosRankSum=-1.950;SOR=0.699	GT:AD:DP:GQ:PL	0/1:22,31:53:99:712,0,421
2R	25200699	.	T	C	727.77	.	AC=1;AF=0.500;AN=2;BaseQRankSum=-1.318;ClippingRankSum=0.000;DP=51;ExcessHet=3.0103;FS=8.414;MLEAC=1;MLEAF=0.500;MQ=43.94;MQRankSum=-0.698;QD=14.27;ReadPosRankSum=0.928;SOR=0.726	GT:AD:DP:GQ:PL	0/1:18,33:51:99:756,0,332
2R	25200870	.	C	T	518.77	.	AC=1;AF=0.500;AN=2;BaseQRankSum=3.289;ClippingRankSum=0.000;DP=45;ExcessHet=3.0103;FS=1.145;MLEAC=1;MLEAF=0.500;MQ=44.00;MQRankSum=0.000;QD=11.53;ReadPosRankSum=-1.107;SOR=0.789	GT:AD:DP:GQ:PL	0/1:21,24:45:99:547,0,414
2R	25200967	.	TA	T	241.73	.	AC=1;AF=0.500;AN=2;BaseQRankSum=-0.658;ClippingRankSum=0.000;DP=50;ExcessHet=3.0103;FS=0.000;MLEAC=1;MLEAF=0.500;MQ=44.04;MQRankSum=0.512;QD=5.26;ReadPosRankSum=-0.342;SOR=0.693	GT:AD:DP:GQ:PL	0/1:24,22:46:99:279,0,355
2R	25201150	.	C	T	550.77	.	AC=1;AF=0.500;AN=2;BaseQRankSum=-0.276;ClippingRankSum=0.000;DP=48;ExcessHet=3.0103;FS=2.479;MLEAC=1;MLEAF=0.500;MQ=44.00;MQRankSum=0.000;QD=11.47;ReadPosRankSum=-0.119;SOR=0.392	GT:AD:DP:GQ:PL	0/1:22,26:48:99:579,0,473
2R	25201266	.	G	A	355.77	.	AC=1;AF=0.500;AN=2;BaseQRankSum=1.797;ClippingRankSum=0.000;DP=51;ExcessHet=3.0103;FS=0.000;MLEAC=1;MLEAF=0.500;MQ=43.71;MQRankSum=-1.825;QD=6.98;ReadPosRankSum=-3.299;SOR=0.562	GT:AD:DP:GQ:PL	0/1:32,19:51:99:384,0,697
2R	25201278	.	T	A	449.77	.	AC=1;AF=0.500;AN=2;BaseQRankSum=-2.137;ClippingRankSum=0.000;DP=45;ExcessHet=3.0103;FS=0.000;MLEAC=1;MLEAF=0.500;MQ=43.68;MQRankSum=-2.094;QD=9.99;ReadPosRankSum=-3.047;SOR=0.530	GT:AD:DP:GQ:PL	0/1:31,14:45:99:478,0,1973
2R	25201285	.	TTTTAATAGAAAATTCAGCTTACGTCGAAGAGCAAGAGGTTTCAAATAC	T	407.73	.	AC=1;AF=0.500;AN=2;BaseQRankSum=-2.111;ClippingRankSum=0.000;DP=56;ExcessHet=3.0103;FS=1.235;MLEAC=1;MLEAF=0.500;MQ=43.74;MQRankSum=-2.443;QD=7.28;ReadPosRankSum=-2.982;SOR=0.432	GT:AD:DP:GQ:PL	0/1:42,14:56:99:445,0,2406
2R	25201336	.	CGGTTGTCTAAGCTACTCTGAACAAA	C	384.73	.	AC=1;AF=0.500;AN=2;BaseQRankSum=-1.034;ClippingRankSum=0.000;DP=51;ExcessHet=3.0103;FS=0.000;MLEAC=1;MLEAF=0.500;MQ=43.71;MQRankSum=-2.857;QD=7.54;SOR=0.701	GT:AD:DP:GQ:PL	0/1:41,10:51:99:422,0,2149
2R	25201562	.	AT	A	385.73	.	AC=1;AF=0.500;AN=2;BaseQRankSum=1.486;ClippingRankSum=0.000;DP=58;ExcessHet=3.0103;FS=2.446;MLEAC=1;MLEAF=0.500;MQ=42.97;MQRankSum=0.301;QD=7.28;ReadPosRankSum=0.321;SOR=1.170	GT:AD:DP:GQ:PL	0/1:27,26:53:99:423,0,478
2R	25201684	.	T	TA	528.73	.	AC=1;AF=0.500;AN=2;BaseQRankSum=-2.500;ClippingRankSum=0.000;DP=38;ExcessHet=3.0103;FS=5.824;MLEAC=1;MLEAF=0.500;MQ=41.93;MQRankSum=0.863;QD=14.29;ReadPosRankSum=-0.960;SOR=1.863	GT:AD:DP:GQ:PL	0/1:22,15:37:99:566,0,886
2R	25201685	.	T	A	537.77	.	AC=1;AF=0.500;AN=2;BaseQRankSum=3.128;ClippingRankSum=0.000;DP=38;ExcessHet=3.0103;FS=5.958;MLEAC=1;MLEAF=0.500;MQ=41.93;MQRankSum=0.952;QD=14.15;ReadPosRankSum=-1.154;SOR=1.981	GT:AD:DP:GQ:PL	0/1:22,16:38:99:566,0,886
2R	25201999	.	G	T	260.77	.	AC=1;AF=0.500;AN=2;BaseQRankSum=4.127;ClippingRankSum=0.000;DP=35;ExcessHet=3.0103;FS=8.994;MLEAC=1;MLEAF=0.500;MQ=41.75;MQRankSum=-0.173;QD=7.67;ReadPosRankSum=0.140;SOR=3.019	GT:AD:DP:GQ:PL	0/1:20,14:34:99:289,0,434
2R	25202038	.	GAT	G	473.73	.	AC=1;AF=0.500;AN=2;BaseQRankSum=-0.803;ClippingRankSum=0.000;DP=34;ExcessHet=3.0103;FS=16.217;MLEAC=1;MLEAF=0.500;MQ=40.75;MQRankSum=0.357;QD=13.93;ReadPosRankSum=-0.170;SOR=4.174	GT:AD:DP:GQ:PL	0/1:19,15:34:99:511,0,635
2R	25202134	.	G	C	462.77	.	AC=1;AF=0.500;AN=2;BaseQRankSum=0.372;ClippingRankSum=0.000;DP=51;ExcessHet=3.0103;FS=6.194;MLEAC=1;MLEAF=0.500;MQ=41.14;MQRankSum=1.134;QD=9.07;ReadPosRankSum=-0.051;SOR=1.769	GT:AD:DP:GQ:PL	0/1:27,24:51:99:491,0,541
2R	25202185	.	G	A	646.77	.	AC=1;AF=0.500;AN=2;BaseQRankSum=1.101;ClippingRankSum=0.000;DP=63;ExcessHet=3.0103;FS=3.439;MLEAC=1;MLEAF=0.500;MQ=42.36;MQRankSum=-0.050;QD=10.27;ReadPosRankSum=0.028;SOR=0.368	GT:AD:DP:GQ:PL	0/1:33,30:63:99:675,0,730
2R	25202430	.	T	C	539.77	.	AC=1;AF=0.500;AN=2;BaseQRankSum=0.675;ClippingRankSum=0.000;DP=54;ExcessHet=3.0103;FS=0.000;MLEAC=1;MLEAF=0.500;MQ=44.00;MQRankSum=0.000;QD=10.00;ReadPosRankSum=-0.998;SOR=0.862	GT:AD:DP:GQ:PL	0/1:27,27:54:99:568,0,562
2R	25202668	.	T	G	608.77	.	AC=1;AF=0.500;AN=2;BaseQRankSum=-0.850;ClippingRankSum=0.000;DP=56;ExcessHet=3.0103;FS=5.456;MLEAC=1;MLEAF=0.500;MQ=43.97;MQRankSum=-0.929;QD=10.87;ReadPosRankSum=1.048;SOR=0.882	GT:AD:DP:GQ:PL	0/1:27,29:56:99:637,0,604
2R	25202881	.	A	T	692.77	.	AC=1;AF=0.500;AN=2;BaseQRankSum=-1.856;ClippingRankSum=0.000;DP=51;ExcessHet=3.0103;FS=3.997;MLEAC=1;MLEAF=0.500;MQ=44.00;MQRankSum=0.000;QD=13.58;ReadPosRankSum=0.685;SOR=0.321	GT:AD:DP:GQ:PL	0/1:19,32:51:99:721,0,377
2R	25203283	.	C	T	803.77	.	AC=1;AF=0.500;AN=2;BaseQRankSum=3.628;ClippingRankSum=0.000;DP=62;ExcessHet=3.0103;FS=0.000;MLEAC=1;MLEAF=0.500;MQ=44.00;MQRankSum=0.000;QD=13.18;ReadPosRankSum=-0.574;SOR=0.681	GT:AD:DP:GQ:PL	0/1:25,36:61:99:832,0,496
2R	25203429	.	C	T	591.77	.	AC=1;AF=0.500;AN=2;BaseQRankSum=2.533;ClippingRankSum=0.000;DP=52;ExcessHet=3.0103;FS=1.082;MLEAC=1;MLEAF=0.500;MQ=43.96;MQRankSum=0.000;QD=11.60;ReadPosRankSum=0.254;SOR=0.481	GT:AD:DP:GQ:PL	0/1:23,28:51:99:620,0,445
2R	25204686	.	T	C	643.77	.	AC=1;AF=0.500;AN=2;BaseQRankSum=-0.249;ClippingRankSum=0.000;DP=55;ExcessHet=3.0103;FS=0.000;MLEAC=1;MLEAF=0.500;MQ=44.00;MQRankSum=0.000;QD=11.70;ReadPosRankSum=-1.180;SOR=0.622	GT:AD:DP:GQ:PL	0/1:25,30:55:99:672,0,523
2R	25205223	.	A	C	704.77	.	AC=1;AF=0.500;AN=2;BaseQRankSum=-0.408;ClippingRankSum=0.000;DP=64;ExcessHet=3.0103;FS=2.217;MLEAC=1;MLEAF=0.500;MQ=44.00;MQRankSum=0.000;QD=11.01;ReadPosRankSum=-0.600;SOR=1.102	GT:AD:DP:GQ:PL	0/1:31,33:64:99:733,0,693
2R	25205257	.	GA	G	979.73	.	AC=1;AF=0.500;AN=2;BaseQRankSum=1.755;ClippingRankSum=0.000;DP=68;ExcessHet=3.0103;FS=6.866;MLEAC=1;MLEAF=0.500;MQ=44.00;MQRankSum=0.000;QD=14.62;ReadPosRankSum=-2.504;SOR=1.598	GT:AD:DP:GQ:PL	0/1:30,37:67:99:1017,0,767
2R	25205283	.	A	G	917.77	.	AC=1;AF=0.500;AN=2;BaseQRankSum=-2.448;ClippingRankSum=0.000;DP=76;ExcessHet=3.0103;FS=3.206;MLEAC=1;MLEAF=0.500;MQ=44.00;MQRankSum=0.000;QD=12.08;ReadPosRankSum=-0.750;SOR=1.203	GT:AD:DP:GQ:PL	0/1:33,43:76:99:946,0,673
2R	25205935	.	T	G	569.77	.	AC=1;AF=0.500;AN=2;BaseQRankSum=-3.622;ClippingRankSum=0.000;DP=57;ExcessHet=3.0103;FS=1.033;MLEAC=1;MLEAF=0.500;MQ=44.00;MQRankSum=0.000;QD=10.17;ReadPosRankSum=-0.408;SOR=0.982	GT:AD:DP:GQ:PL	0/1:27,29:56:99:598,0,607
2R	25206050	.	G	GT	941.73	.	AC=1;AF=0.500;AN=2;BaseQRankSum=-2.444;ClippingRankSum=0.000;DP=54;ExcessHet=3.0103;FS=3.997;MLEAC=1;MLEAF=0.500;MQ=44.00;MQRankSum=0.000;QD=17.44;ReadPosRankSum=0.590;SOR=0.275	GT:AD:DP:GQ:PL	0/1:22,32:54:99:979,0,634
2R	25206362	.	C	T	474.77	.	AC=1;AF=0.500;AN=2;BaseQRankSum=1.487;ClippingRankSum=0.000;DP=58;ExcessHet=3.0103;FS=0.000;MLEAC=1;MLEAF=0.500;MQ=44.00;MQRankSum=0.000;QD=8.19;ReadPosRankSum=0.291;SOR=0.719	GT:AD:DP:GQ:PL	0/1:33,25:58:99:503,0,1445
2R	25206367	.	A	ATG	1132.73	.	AC=1;AF=0.500;AN=2;BaseQRankSum=-1.546;ClippingRankSum=0.000;DP=65;ExcessHet=3.0103;FS=0.000;MLEAC=1;MLEAF=0.500;MQ=44.00;MQRankSum=0.000;QD=17.70;ReadPosRankSum=0.196;SOR=0.796	GT:AD:DP:GQ:PL	0/1:29,35:64:99:1170,0,1072
2R	25206569	.	T	C	749.77	.	AC=1;AF=0.500;AN=2;BaseQRankSum=-1.280;ClippingRankSum=0.000;DP=53;ExcessHet=3.0103;FS=8.992;MLEAC=1;MLEAF=0.500;MQ=44.00;MQRankSum=0.000;QD=14.42;ReadPosRankSum=0.122;SOR=1.856	GT:AD:DP:GQ:PL	0/1:17,35:52:99:778,0,304
2R	25206881	.	C	A	690.77	.	AC=1;AF=0.500;AN=2;BaseQRankSum=2.153;ClippingRankSum=0.000;DP=65;ExcessHet=3.0103;FS=3.385;MLEAC=1;MLEAF=0.500;MQ=44.00;MQRankSum=0.000;QD=10.63;ReadPosRankSum=-1.800;SOR=1.076	GT:AD:DP:GQ:PL	0/1:33,32:65:99:719,0,727
2R	25206961	.	A	G	696.77	.	AC=1;AF=0.500;AN=2;BaseQRankSum=-2.720;ClippingRankSum=0.000;DP=64;ExcessHet=3.0103;FS=0.952;MLEAC=1;MLEAF=0.500;MQ=43.97;MQRankSum=-0.908;QD=10.89;ReadPosRankSum=0.766;SOR=0.549	GT:AD:DP:GQ:PL	0/1:30,34:64:99:725,0,651
2R	25207145	.	T	A	738.77	.	AC=1;AF=0.500;AN=2;BaseQRankSum=0.151;ClippingRankSum=0.000;DP=70;ExcessHet=3.0103;FS=0.899;MLEAC=1;MLEAF=0.500;MQ=43.87;MQRankSum=-1.363;QD=10.86;ReadPosRankSum=-1.598;SOR=0.582	GT:AD:DP:GQ:PL	0/1:33,35:68:99:767,0,697
2R	25207193	.	T	C	526.77	.	AC=1;AF=0.500;AN=2;BaseQRankSum=0.140;ClippingRankSum=0.000;DP=51;ExcessHet=3.0103;FS=5.887;MLEAC=1;MLEAF=0.500;MQ=43.92;MQRankSum=-0.960;QD=10.54;ReadPosRankSum=0.415;SOR=0.951	GT:AD:DP:GQ:PL	0/1:25,25:50:99:555,0,537
2R	25207564	.	C	CA	780.73	.	AC=1;AF=0.500;AN=2;BaseQRankSum=0.014;ClippingRankSum=0.000;DP=41;ExcessHet=3.0103;FS=4.675;MLEAC=1;MLEAF=0.500;MQ=44.00;MQRankSum=0.000;QD=19.04;ReadPosRankSum=-1.266;SOR=0.230	GT:AD:DP:GQ:PL	0/1:20,21:41:99:818,0,1273
2R	25207565	.	T	TGGTGC	780.73	.	AC=1;AF=0.500;AN=2;BaseQRankSum=2.018;ClippingRankSum=0.000;DP=42;ExcessHet=3.0103;FS=2.755;MLEAC=1;MLEAF=0.500;MQ=44.00;MQRankSum=0.000;QD=18.59;ReadPosRankSum=-0.969;SOR=0.292	GT:AD:DP:GQ:PL	0/1:21,21:42:99:818,0,1273
2R	25207991	.	C	A	483.77	.	AC=1;AF=0.500;AN=2;BaseQRankSum=0.272;ClippingRankSum=0.000;DP=49;ExcessHet=3.0103;FS=15.939;MLEAC=1;MLEAF=0.500;MQ=44.00;MQRankSum=0.000;QD=9.87;ReadPosRankSum=-0.966;SOR=3.014	GT:AD:DP:GQ:PL	0/1:25,24:49:99:512,0,538
2R	25208069	.	AT	A	316.73	.	AC=1;AF=0.500;AN=2;BaseQRankSum=0.485;ClippingRankSum=0.000;DP=52;ExcessHet=3.0103;FS=8.671;MLEAC=1;MLEAF=0.500;MQ=43.96;MQRankSum=0.000;QD=6.46;ReadPosRankSum=0.430;SOR=1.524	GT:AD:DP:GQ:PL	0/1:24,25:49:99:354,0,347
2R	25208299	.	T	C	314.77	.	AC=1;AF=0.500;AN=2;BaseQRankSum=0.094;ClippingRankSum=0.000;DP=44;ExcessHet=3.0103;FS=1.192;MLEAC=1;MLEAF=0.500;MQ=43.96;MQRankSum=-1.214;QD=7.15;ReadPosRankSum=0.832;SOR=0.479	GT:AD:DP:GQ:PL	0/1:27,17:44:99:343,0,604
2R	25208363	.	T	C	274.77	.	AC=1;AF=0.500;AN=2;BaseQRankSum=-1.482;ClippingRankSum=0.000;DP=43;ExcessHet=3.0103;FS=1.223;MLEAC=1;MLEAF=0.500;MQ=43.95;MQRankSum=-1.251;QD=6.39;ReadPosRankSum=0.829;SOR=0.889	GT:AD:DP:GQ:PL	0/1:27,16:43:99:303,0,598
2R	25208406	.	CA	C	178.73	.	AC=1;AF=0.500;AN=2;BaseQRankSum=1.586;ClippingRankSum=0.000;DP=51;ExcessHet=3.0103;FS=10.253;MLEAC=1;MLEAF=0.500;MQ=44.18;MQRankSum=0.038;QD=4.06;ReadPosRankSum=-0.720;SOR=0.307	GT:AD:DP:GQ:PL	0/1:27,17:44:99:216,0,415
2R	25208946	.	G	GTT	392.73	.	AC=1;AF=0.500;AN=2;BaseQRankSum=-1.349;ClippingRankSum=0.000;DP=35;ExcessHet=3.0103;FS=1.591;MLEAC=1;MLEAF=0.500;MQ=40.78;MQRankSum=1.650;QD=11.55;ReadPosRankSum=2.299;SOR=1.179	GT:AD:DP:GQ:PL	0/1:18,16:34:99:430,0,502
2R	25209676	.	GA	G	559.73	.	AC=1;AF=0.500;AN=2;BaseQRankSum=0.369;ClippingRankSum=0.000;DP=63;ExcessHet=3.0103;FS=7.208;MLEAC=1;MLEAF=0.500;MQ=44.00;MQRankSum=0.000;QD=9.33;ReadPosRankSum=0.660;SOR=0.965	GT:AD:DP:GQ:PL	0/1:25,35:60:99:597,0,393
2R	25209761	.	CA	C	509.73	.	AC=1;AF=0.500;AN=2;BaseQRankSum=1.248;ClippingRankSum=0.000;DP=71;ExcessHet=3.0103;FS=6.852;MLEAC=1;MLEAF=0.500;MQ=44.00;MQRankSum=0.000;QD=7.96;ReadPosRankSum=-1.916;SOR=1.456	GT:AD:DP:GQ:PL	0/1:29,35:64:99:547,0,441
2R	25210433	.	C	T	457.77	.	AC=1;AF=0.500;AN=2;BaseQRankSum=2.604;ClippingRankSum=0.000;DP=50;ExcessHet=3.0103;FS=0.000;MLEAC=1;MLEAF=0.500;MQ=44.00;MQRankSum=0.000;QD=9.16;ReadPosRankSum=-0.067;SOR=0.715	GT:AD:DP:GQ:PL	0/1:27,23:50:99:486,0,588
2R	25210715	.	ATACTAGT	A	967.73	.	AC=1;AF=0.500;AN=2;BaseQRankSum=-0.505;ClippingRankSum=0.000;DP=41;ExcessHet=3.0103;FS=1.278;MLEAC=1;MLEAF=0.500;MQ=44.00;MQRankSum=0.000;QD=24.19;ReadPosRankSum=1.216;SOR=0.856	GT:AD:DP:GQ:PL	0/1:15,25:40:99:1005,0,715
2R	25210917	.	T	A	750.77	.	AC=1;AF=0.500;AN=2;BaseQRankSum=-0.614;ClippingRankSum=0.000;DP=57;ExcessHet=3.0103;FS=3.840;MLEAC=1;MLEAF=0.500;MQ=42.86;MQRankSum=-0.771;QD=13.17;ReadPosRankSum=-0.232;SOR=1.053	GT:AD:DP:GQ:PL	0/1:22,35:57:99:779,0,390
2R	25211098	.	C	T	568.77	.	AC=1;AF=0.500;AN=2;BaseQRankSum=4.430;ClippingRankSum=0.000;DP=55;ExcessHet=3.0103;FS=2.281;MLEAC=1;MLEAF=0.500;MQ=40.62;MQRankSum=-0.835;QD=10.34;ReadPosRankSum=-1.081;SOR=0.977	GT:AD:DP:GQ:PL	0/1:29,26:55:99:597,0,630
2R	25211285	.	G	C	511.77	.	AC=1;AF=0.500;AN=2;BaseQRankSum=1.906;ClippingRankSum=0.000;DP=53;ExcessHet=3.0103;FS=0.000;MLEAC=1;MLEAF=0.500;MQ=41.37;MQRankSum=-0.895;QD=9.84;ReadPosRankSum=-0.346;SOR=0.698	GT:AD:DP:GQ:PL	0/1:27,25:52:99:540,0,554
2R	25211398	.	A	T	403.77	.	AC=1;AF=0.500;AN=2;BaseQRankSum=-0.238;ClippingRankSum=0.000;DP=42;ExcessHet=3.0103;FS=0.000;MLEAC=1;MLEAF=0.500;MQ=42.68;MQRankSum=-2.088;QD=9.61;ReadPosRankSum=1.246;SOR=0.540	GT:AD:DP:GQ:PL	0/1:22,20:42:99:432,0,456
2R	25211603	.	G	A	653.77	.	AC=1;AF=0.500;AN=2;BaseQRankSum=2.941;ClippingRankSum=0.000;DP=58;ExcessHet=3.0103;FS=11.915;MLEAC=1;MLEAF=0.500;MQ=44.00;MQRankSum=0.000;QD=11.27;ReadPosRankSum=-0.866;SOR=1.234	GT:AD:DP:GQ:PL	0/1:27,31:58:99:682,0,517
2R	25211743	.	G	T	701.77	.	AC=1;AF=0.500;AN=2;BaseQRankSum=0.833;ClippingRankSum=0.000;DP=56;ExcessHet=3.0103;FS=7.533;MLEAC=1;MLEAF=0.500;MQ=44.00;MQRankSum=0.000;QD=12.53;ReadPosRankSum=-0.834;SOR=0.888	GT:AD:DP:GQ:PL	0/1:24,32:56:99:730,0,497
2R	25212021	.	G	A	739.77	.	AC=1;AF=0.500;AN=2;BaseQRankSum=1.969;ClippingRankSum=0.000;DP=60;ExcessHet=3.0103;FS=0.000;MLEAC=1;MLEAF=0.500;MQ=44.00;MQRankSum=0.000;QD=12.33;ReadPosRankSum=-1.378;SOR=0.701	GT:AD:DP:GQ:PL	0/1:25,35:60:99:768,0,510
2R	25212211	.	TA	T	387.73	.	AC=1;AF=0.500;AN=2;BaseQRankSum=-1.045;ClippingRankSum=0.000;DP=61;ExcessHet=3.0103;FS=2.234;MLEAC=1;MLEAF=0.500;MQ=44.00;MQRankSum=0.000;QD=6.69;ReadPosRankSum=0.942;SOR=0.384	GT:AD:DP:GQ:PL	0/1:30,28:58:99:425,0,509
2R	25212256	.	G	GA	1188.73	.	AC=1;AF=0.500;AN=2;BaseQRankSum=1.111;ClippingRankSum=0.000;DP=68;ExcessHet=3.0103;FS=2.095;MLEAC=1;MLEAF=0.500;MQ=44.00;MQRankSum=0.000;QD=18.87;ReadPosRankSum=0.426;SOR=0.561	GT:AD:DP:GQ:PL	0/1:32,31:63:99:1226,0,1247
2R	25212263	.	T	A	1217.77	.	AC=1;AF=0.500;AN=2;BaseQRankSum=0.958;ClippingRankSum=0.000;DP=65;ExcessHet=3.0103;FS=3.370;MLEAC=1;MLEAF=0.500;MQ=44.00;MQRankSum=0.000;QD=18.73;ReadPosRankSum=0.670;SOR=0.732	GT:AD:DP:GQ:PL	0/1:34,31:65:99:1246,0,1328
2R	25212273	.	T	A	1247.77	.	AC=1;AF=0.500;AN=2;BaseQRankSum=1.302;ClippingRankSum=0.000;DP=68;ExcessHet=3.0103;FS=0.000;MLEAC=1;MLEAF=0.500;MQ=44.00;MQRankSum=0.000;QD=18.35;ReadPosRankSum=-0.694;SOR=0.588	GT:AD:DP:GQ:PL	0/1:34,34:68:99:1276,0,1309
2R	25212439	.	T	A	681.77	.	AC=1;AF=0.500;AN=2;BaseQRankSum=0.279;ClippingRankSum=0.000;DP=56;ExcessHet=3.0103;FS=0.000;MLEAC=1;MLEAF=0.500;MQ=44.00;MQRankSum=0.000;QD=12.17;ReadPosRankSum=0.473;SOR=0.818	GT:AD:DP:GQ:PL	0/1:24,32:56:99:710,0,481
2R	25212568	.	C	T	560.77	.	AC=1;AF=0.500;AN=2;BaseQRankSum=1.243;ClippingRankSum=0.000;DP=55;ExcessHet=3.0103;FS=15.147;MLEAC=1;MLEAF=0.500;MQ=44.00;MQRankSum=0.000;QD=10.20;ReadPosRankSum=0.559;SOR=0.784	GT:AD:DP:GQ:PL	0/1:28,27:55:99:589,0,611
2R	25212735	.	TA	T	520.73	.	AC=1;AF=0.500;AN=2;BaseQRankSum=1.334;ClippingRankSum=0.000;DP=58;ExcessHet=3.0103;FS=2.528;MLEAC=1;MLEAF=0.500;MQ=44.00;MQRankSum=0.000;QD=9.83;ReadPosRankSum=-0.134;SOR=0.567	GT:AD:DP:GQ:PL	0/1:17,36:53:99:558,0,192
2R	25212776	.	C	T	844.77	.	AC=1;AF=0.500;AN=2;BaseQRankSum=-2.418;ClippingRankSum=0.000;DP=60;ExcessHet=3.0103;FS=3.941;MLEAC=1;MLEAF=0.500;MQ=44.00;MQRankSum=0.000;QD=14.56;ReadPosRankSum=0.274;SOR=0.786	GT:AD:DP:GQ:PL	0/1:19,39:58:99:873,0,363
2R	25213380	.	T	C	429.77	.	AC=1;AF=0.500;AN=2;BaseQRankSum=-2.875;ClippingRankSum=0.000;DP=50;ExcessHet=3.0103;FS=0.000;MLEAC=1;MLEAF=0.500;MQ=43.96;MQRankSum=-0.980;QD=8.77;ReadPosRankSum=0.282;SOR=0.627	GT:AD:DP:GQ:PL	0/1:25,24:49:99:458,0,556
2R	25213489	.	A	G	655.77	.	AC=1;AF=0.500;AN=2;BaseQRankSum=2.819;ClippingRankSum=0.000;DP=66;ExcessHet=3.0103;FS=3.325;MLEAC=1;MLEAF=0.500;MQ=44.00;MQRankSum=0.000;QD=9.94;ReadPosRankSum=-0.568;SOR=1.128	GT:AD:DP:GQ:PL	0/1:34,32:66:99:684,0,723
2R	25213596	.	G	C	707.77	.	AC=1;AF=0.500;AN=2;BaseQRankSum=-0.374;ClippingRankSum=0.000;DP=60;ExcessHet=3.0103;FS=2.212;MLEAC=1;MLEAF=0.500;MQ=44.00;MQRankSum=0.000;QD=11.80;ReadPosRankSum=-0.740;SOR=0.705	GT:AD:DP:GQ:PL	0/1:25,35:60:99:736,0,498
2R	25213940	.	A	T	561.77	.	AC=1;AF=0.500;AN=2;BaseQRankSum=0.559;ClippingRankSum=0.000;DP=53;ExcessHet=3.0103;FS=9.951;MLEAC=1;MLEAF=0.500;MQ=41.36;MQRankSum=-2.859;QD=10.60;ReadPosRankSum=0.483;SOR=1.535	GT:AD:DP:GQ:PL	0/1:25,28:53:99:590,0,530
2R	25214008	.	T	G	591.77	.	AC=1;AF=0.500;AN=2;BaseQRankSum=-1.304;ClippingRankSum=0.000;DP=60;ExcessHet=3.0103;FS=2.182;MLEAC=1;MLEAF=0.500;MQ=41.97;MQRankSum=-1.889;QD=9.86;ReadPosRankSum=-0.067;SOR=1.001	GT:AD:DP:GQ:PL	0/1:29,31:60:99:620,0,593
2R	25214081	.	A	G	603.77	.	AC=1;AF=0.500;AN=2;BaseQRankSum=-0.899;ClippingRankSum=0.000;DP=62;ExcessHet=3.0103;FS=2.139;MLEAC=1;MLEAF=0.500;MQ=43.17;MQRankSum=0.606;QD=9.74;ReadPosRankSum=1.787;SOR=0.514	GT:AD:DP:GQ:PL	0/1:31,31:62:99:632,0,666
2R	25214387	.	C	T	845.77	.	AC=1;AF=0.500;AN=2;BaseQRankSum=3.317;ClippingRankSum=0.000;DP=65;ExcessHet=3.0103;FS=5.235;MLEAC=1;MLEAF=0.500;MQ=43.77;MQRankSum=-1.195;QD=13.22;ReadPosRankSum=-1.144;SOR=1.501	GT:AD:DP:GQ:PL	0/1:27,37:64:99:874,0,557
2R	25214573	.	C	G	201.77	.	AC=1;AF=0.500;AN=2;BaseQRankSum=-3.580;ClippingRankSum=0.000;DP=36;ExcessHet=3.0103;FS=1.348;MLEAC=1;MLEAF=0.500;MQ=43.74;MQRankSum=-1.757;QD=5.60;ReadPosRankSum=-2.145;SOR=0.862	GT:AD:DP:GQ:PL	0/1:22,14:36:99:230,0,505
2R	25214588	.	T	TGGGG	341.73	.	AC=1;AF=0.500;AN=2;BaseQRankSum=-1.388;ClippingRankSum=0.000;DP=36;ExcessHet=3.0103;FS=6.043;MLEAC=1;MLEAF=0.500;MQ=43.74;MQRankSum=-1.713;QD=10.68;ReadPosRankSum=-1.503;SOR=1.942	GT:AD:DP:GQ:PL	0/1:20,12:32:99:379,0,882
2R	25214924	.	T	C	647.77	.	AC=1;AF=0.500;AN=2;BaseQRankSum=-3.666;ClippingRankSum=0.000;DP=57;ExcessHet=3.0103;FS=2.212;MLEAC=1;MLEAF=0.500;MQ=44.00;MQRankSum=0.000;QD=11.36;ReadPosRankSum=0.910;SOR=1.022	GT:AD:DP:GQ:PL	0/1:26,31:57:99:676,0,531
2R	25214984	.	A	G	685.77	.	AC=1;AF=0.500;AN=2;BaseQRankSum=-1.673;ClippingRankSum=0.000;DP=63;ExcessHet=3.0103;FS=6.755;MLEAC=1;MLEAF=0.500;MQ=44.00;MQRankSum=0.000;QD=10.89;ReadPosRankSum=-2.273;SOR=1.049	GT:AD:DP:GQ:PL	0/1:30,33:63:99:714,0,659
2R	25215007	.	A	G	622.77	.	AC=1;AF=0.500;AN=2;BaseQRankSum=-3.407;ClippingRankSum=0.000;DP=63;ExcessHet=3.0103;FS=4.987;MLEAC=1;MLEAF=0.500;MQ=44.00;MQRankSum=0.000;QD=9.89;ReadPosRankSum=-1.804;SOR=0.764	GT:AD:DP:GQ:PL	0/1:31,32:63:99:651,0,683
2R	25215248	.	T	C	466.77	.	AC=1;AF=0.500;AN=2;BaseQRankSum=-2.366;ClippingRankSum=0.000;DP=48;ExcessHet=3.0103;FS=4.195;MLEAC=1;MLEAF=0.500;MQ=44.00;MQRankSum=0.000;QD=9.72;ReadPosRankSum=0.504;SOR=1.445	GT:AD:DP:GQ:PL	0/1:22,26:48:99:495,0,450
2R	25215618	.	G	GT	567.73	.	AC=1;AF=0.500;AN=2;BaseQRankSum=0.110;ClippingRankSum=0.000;DP=71;ExcessHet=3.0103;FS=6.536;MLEAC=1;MLEAF=0.500;MQ=44.00;MQRankSum=0.000;QD=8.60;ReadPosRankSum=0.844;SOR=0.365	GT:AD:DP:GQ:PL	0/1:31,35:66:99:605,0,494
2R	25216138	.	G	C	929.77	.	AC=1;AF=0.500;AN=2;BaseQRankSum=4.277;ClippingRankSum=0.000;DP=70;ExcessHet=3.0103;FS=5.134;MLEAC=1;MLEAF=0.500;MQ=44.00;MQRankSum=0.000;QD=13.28;ReadPosRankSum=-1.698;SOR=0.296	GT:AD:DP:GQ:PL	0/1:29,41:70:99:958,0,564
2R	25216322	.	G	A	793.77	.	AC=1;AF=0.500;AN=2;BaseQRankSum=1.567;ClippingRankSum=0.000;DP=61;ExcessHet=3.0103;FS=2.213;MLEAC=1;MLEAF=0.500;MQ=43.87;MQRankSum=-1.165;QD=13.01;ReadPosRankSum=-0.431;SOR=0.424	GT:AD:DP:GQ:PL	0/1:25,36:61:99:822,0,480
2R	25216477	.	A	G	1252.77	.	AC=1;AF=0.500;AN=2;BaseQRankSum=-1.410;ClippingRankSum=0.000;DP=67;ExcessHet=3.0103;FS=3.415;MLEAC=1;MLEAF=0.500;MQ=44.00;MQRankSum=0.000;QD=18.70;ReadPosRankSum=-0.619;SOR=0.345	GT:AD:DP:GQ:PL	0/1:32,35:67:99:1281,0,1168
2R	25216490	.	GTTT	G	1303.73	.	AC=1;AF=0.500;AN=2;BaseQRankSum=-1.568;ClippingRankSum=0.000;DP=71;ExcessHet=3.0103;FS=10.168;MLEAC=1;MLEAF=0.500;MQ=44.16;MQRankSum=1.042;QD=18.36;ReadPosRankSum=-0.771;SOR=0.503	GT:AD:DP:GQ:PL	0/1:36,35:71:99:1341,0,1415
2R	25216553	.	C	T	934.77	.	AC=1;AF=0.500;AN=2;BaseQRankSum=4.899;ClippingRankSum=0.000;DP=62;ExcessHet=3.0103;FS=3.561;MLEAC=1;MLEAF=0.500;MQ=44.15;MQRankSum=0.023;QD=15.08;ReadPosRankSum=0.913;SOR=0.889	GT:AD:DP:GQ:PL	0/1:36,26:62:99:963,0,1348
2R	25216568	.	C	A	972.77	.	AC=1;AF=0.500;AN=2;BaseQRankSum=1.350;ClippingRankSum=0.000;DP=59;ExcessHet=3.0103;FS=9.251;MLEAC=1;MLEAF=0.500;MQ=44.16;MQRankSum=0.024;QD=16.49;ReadPosRankSum=-0.046;SOR=1.260	GT:AD:DP:GQ:PL	0/1:31,28:59:99:1001,0,1217
2R	25216635	.	C	T	587.77	.	AC=1;AF=0.500;AN=2;BaseQRankSum=-1.967;ClippingRankSum=0.000;DP=66;ExcessHet=3.0103;FS=11.140;MLEAC=1;MLEAF=0.500;MQ=43.97;MQRankSum=-1.065;QD=8.91;ReadPosRankSum=-0.200;SOR=2.019	GT:AD:DP:GQ:PL	0/1:36,30:66:99:616,0,777
2R	25217019	.	A	G	406.77	.	AC=1;AF=0.500;AN=2;BaseQRankSum=0.580;ClippingRankSum=0.000;DP=48;ExcessHet=3.0103;FS=2.497;MLEAC=1;MLEAF=0.500;MQ=44.00;MQRankSum=0.000;QD=8.47;ReadPosRankSum=0.061;SOR=0.673	GT:AD:DP:GQ:PL	0/1:26,22:48:99:435,0,577
2R	25217203	.	C	T	664.77	.	AC=1;AF=0.500;AN=2;BaseQRankSum=0.865;ClippingRankSum=0.000;DP=39;ExcessHet=3.0103;FS=0.000;MLEAC=1;MLEAF=0.500;MQ=44.00;MQRankSum=0.000;QD=17.05;ReadPosRankSum=-0.487;SOR=0.813	GT:AD:DP:GQ:PL	0/1:21,18:39:99:693,0,1545
2R	25217208	.	G	A	664.77	.	AC=1;AF=0.500;AN=2;BaseQRankSum=2.133;ClippingRankSum=0.000;DP=38;ExcessHet=3.0103;FS=1.210;MLEAC=1;MLEAF=0.500;MQ=44.00;MQRankSum=0.000;QD=17.49;ReadPosRankSum=-0.930;SOR=0.914	GT:AD:DP:GQ:PL	0/1:20,18:38:99:693,0,1545
2R	25217212	.	A	C	688.77	.	AC=1;AF=0.500;AN=2;BaseQRankSum=-1.949;ClippingRankSum=0.000;DP=40;ExcessHet=3.0103;FS=0.000;MLEAC=1;MLEAF=0.500;MQ=44.00;MQRankSum=0.000;QD=17.66;ReadPosRankSum=-0.709;SOR=0.793	GT:AD:DP:GQ:PL	0/1:20,19:39:99:717,0,1515
2R	25217428	.	CTTT	C	994.73	.	AC=1;AF=0.500;AN=2;BaseQRankSum=0.081;ClippingRankSum=0.000;DP=54;ExcessHet=3.0103;FS=0.000;MLEAC=1;MLEAF=0.500;MQ=44.00;MQRankSum=0.000;QD=21.62;ReadPosRankSum=-0.736;SOR=0.804	GT:AD:DP:GQ:PL	0/1:20,26:46:99:1032,0,753
2R	25217452	.	G	A	1073.77	.	AC=1;AF=0.500;AN=2;BaseQRankSum=-0.088;ClippingRankSum=0.000;DP=52;ExcessHet=3.0103;FS=1.084;MLEAC=1;MLEAF=0.500;MQ=44.00;MQRankSum=0.000;QD=20.65;ReadPosRankSum=-0.341;SOR=0.935	GT:AD:DP:GQ:PL	0/1:23,29:52:99:1102,0,819
2R	25217515	.	C	T	1070.77	.	AC=1;AF=0.500;AN=2;BaseQRankSum=1.620;ClippingRankSum=0.000;DP=58;ExcessHet=3.0103;FS=0.000;MLEAC=1;MLEAF=0.500;MQ=42.97;MQRankSum=0.551;QD=18.46;ReadPosRankSum=0.685;SOR=0.811	GT:AD:DP:GQ:PL	0/1:28,30:58:99:1099,0,1014
2R	25217530	.	C	T	1174.77	.	AC=1;AF=0.500;AN=2;BaseQRankSum=3.311;ClippingRankSum=0.000;DP=60;ExcessHet=3.0103;FS=0.000;MLEAC=1;MLEAF=0.500;MQ=42.73;MQRankSum=0.913;QD=19.58;ReadPosRankSum=-0.565;SOR=0.658	GT:AD:DP:GQ:PL	0/1:27,33:60:99:1203,0,997
2R	25217584	.	A	C	1150.77	.	AC=1;AF=0.500;AN=2;BaseQRankSum=-0.417;ClippingRankSum=0.000;DP=63;ExcessHet=3.0103;FS=11.005;MLEAC=1;MLEAF=0.500;MQ=42.01;MQRankSum=1.493;QD=18.27;ReadPosRankSum=0.165;SOR=1.109	GT:AD:DP:GQ:PL	0/1:31,32:63:99:1179,0,1144
2R	25217606	.	G	T	1131.77	.	AC=1;AF=0.500;AN=2;BaseQRankSum=3.102;ClippingRankSum=0.000;DP=62;ExcessHet=3.0103;FS=16.808;MLEAC=1;MLEAF=0.500;MQ=41.84;MQRankSum=1.836;QD=18.25;ReadPosRankSum=1.035;SOR=1.743	GT:AD:DP:GQ:PL	0/1:31,31:62:99:1160,0,1160
2R	25218542	.	G	T	602.77	.	AC=1;AF=0.500;AN=2;BaseQRankSum=-1.458;ClippingRankSum=0.000;DP=56;ExcessHet=3.0103;FS=0.000;MLEAC=1;MLEAF=0.500;MQ=44.00;MQRankSum=0.000;QD=10.96;ReadPosRankSum=2.514;SOR=0.573	GT:AD:DP:GQ:PL	0/1:26,29:55:99:631,0,600
2R	25218652	.	CTT	C	737.73	.	AC=1;AF=0.500;AN=2;BaseQRankSum=-0.675;ClippingRankSum=0.000;DP=59;ExcessHet=3.0103;FS=0.000;MLEAC=1;MLEAF=0.500;MQ=44.00;MQRankSum=0.000;QD=13.66;ReadPosRankSum=0.494;SOR=0.795	GT:AD:DP:GQ:PL	0/1:24,30:54:99:775,0,592
2R	25218946	.	AAC	A	1181.73	.	AC=1;AF=0.500;AN=2;BaseQRankSum=0.800;ClippingRankSum=0.000;DP=60;ExcessHet=3.0103;FS=2.273;MLEAC=1;MLEAF=0.500;MQ=44.00;MQRankSum=0.000;QD=20.03;ReadPosRankSum=-1.012;SOR=1.100	GT:AD:DP:GQ:PL	0/1:23,36:59:99:1219,0,678
2R	25219367	.	A	G	523.77	.	AC=1;AF=0.500;AN=2;BaseQRankSum=-2.085;ClippingRankSum=0.000;DP=45;ExcessHet=3.0103;FS=1.154;MLEAC=1;MLEAF=0.500;MQ=43.91;MQRankSum=-1.248;QD=11.64;ReadPosRankSum=0.534;SOR=0.617	GT:AD:DP:GQ:PL	0/1:20,25:45:99:552,0,430
2R	25219681	.	C	T	456.77	.	AC=1;AF=0.500;AN=2;BaseQRankSum=1.680;ClippingRankSum=0.000;DP=43;ExcessHet=3.0103;FS=2.649;MLEAC=1;MLEAF=0.500;MQ=44.00;MQRankSum=0.000;QD=10.62;ReadPosRankSum=-1.059;SOR=1.204	GT:AD:DP:GQ:PL	0/1:21,22:43:99:485,0,433
2R	25219853	.	C	T	615.77	.	AC=1;AF=0.500;AN=2;BaseQRankSum=2.822;ClippingRankSum=0.000;DP=55;ExcessHet=3.0103;FS=2.299;MLEAC=1;MLEAF=0.500;MQ=44.00;MQRankSum=0.000;QD=11.20;ReadPosRankSum=0.645;SOR=1.051	GT:AD:DP:GQ:PL	0/1:26,29:55:99:644,0,539
2R	25220033	.	G	A	586.77	.	AC=1;AF=0.500;AN=2;BaseQRankSum=-0.624;ClippingRankSum=0.000;DP=50;ExcessHet=3.0103;FS=0.000;MLEAC=1;MLEAF=0.500;MQ=44.00;MQRankSum=0.000;QD=11.74;ReadPosRankSum=-1.939;SOR=0.836	GT:AD:DP:GQ:PL	0/1:22,28:50:99:615,0,469
2R	25220221	.	T	A	604.77	.	AC=1;AF=0.500;AN=2;BaseQRankSum=-1.872;ClippingRankSum=0.000;DP=57;ExcessHet=3.0103;FS=0.000;MLEAC=1;MLEAF=0.500;MQ=44.00;MQRankSum=0.000;QD=10.61;ReadPosRankSum=0.275;SOR=0.622	GT:AD:DP:GQ:PL	0/1:28,29:57:99:633,0,598
2R	25220337	.	C	CA	457.73	.	AC=1;AF=0.500;AN=2;BaseQRankSum=-1.355;ClippingRankSum=0.000;DP=51;ExcessHet=3.0103;FS=1.088;MLEAC=1;MLEAF=0.500;MQ=44.00;MQRankSum=0.000;QD=9.15;ReadPosRankSum=0.438;SOR=0.515	GT:AD:DP:GQ:PL	0/1:23,27:50:99:495,0,359
2R	25220605	.	A	G	623.77	.	AC=1;AF=0.500;AN=2;BaseQRankSum=-1.774;ClippingRankSum=0.000;DP=68;ExcessHet=3.0103;FS=0.921;MLEAC=1;MLEAF=0.500;MQ=44.00;MQRankSum=0.000;QD=9.17;ReadPosRankSum=-0.779;SOR=0.856	GT:AD:DP:GQ:PL	0/1:37,31:68:99:652,0,831
2R	25220729	.	CT	C	651.73	.	AC=1;AF=0.500;AN=2;BaseQRankSum=-0.345;ClippingRankSum=0.000;DP=70;ExcessHet=3.0103;FS=2.045;MLEAC=1;MLEAF=0.500;MQ=44.00;MQRankSum=0.000;QD=9.73;ReadPosRankSum=0.006;SOR=0.436	GT:AD:DP:GQ:PL	0/1:32,35:67:99:689,0,630
2R	25220746	.	GAAATGCAGAACCATGC	G	1465.73	.	AC=1;AF=0.500;AN=2;BaseQRankSum=-1.120;ClippingRankSum=0.000;DP=70;ExcessHet=3.0103;FS=4.779;MLEAC=1;MLEAF=0.500;MQ=43.97;MQRankSum=-0.874;QD=21.24;ReadPosRankSum=0.430;SOR=0.497	GT:AD:DP:GQ:PL	0/1:31,38:69:99:1503,0,1832
2R	25220927	.	A	G	557.77	.	AC=1;AF=0.500;AN=2;BaseQRankSum=1.046;ClippingRankSum=0.000;DP=45;ExcessHet=3.0103;FS=1.171;MLEAC=1;MLEAF=0.500;MQ=44.00;MQRankSum=0.000;QD=12.39;ReadPosRankSum=0.888;SOR=0.446	GT:AD:DP:GQ:PL	0/1:19,26:45:99:586,0,388
2R	25221062	.	G	T	839.77	.	AC=1;AF=0.500;AN=2;BaseQRankSum=-0.280;ClippingRankSum=0.000;DP=64;ExcessHet=3.0103;FS=5.150;MLEAC=1;MLEAF=0.500;MQ=43.97;MQRankSum=-0.779;QD=13.33;ReadPosRankSum=0.095;SOR=0.676	GT:AD:DP:GQ:PL	0/1:25,38:63:99:868,0,528
2R	25221095	.	C	T	824.77	.	AC=1;AF=0.500;AN=2;BaseQRankSum=2.530;ClippingRankSum=0.000;DP=61;ExcessHet=3.0103;FS=5.259;MLEAC=1;MLEAF=0.500;MQ=43.94;MQRankSum=0.367;QD=13.75;ReadPosRankSum=-0.322;SOR=0.591	GT:AD:DP:GQ:PL	0/1:23,37:60:99:853,0,441
2R	25221247	.	A	G	700.77	.	AC=1;AF=0.500;AN=2;BaseQRankSum=0.009;ClippingRankSum=0.000;DP=54;ExcessHet=3.0103;FS=2.350;MLEAC=1;MLEAF=0.500;MQ=44.16;MQRankSum=0.867;QD=12.98;ReadPosRankSum=1.860;SOR=1.112	GT:AD:DP:GQ:PL	0/1:22,32:54:99:729,0,458
2R	25221310	.	GCCGAAC	G	1081.73	.	AC=1;AF=0.500;AN=2;BaseQRankSum=-0.565;ClippingRankSum=0.000;DP=49;ExcessHet=3.0103;FS=0.000;MLEAC=1;MLEAF=0.500;MQ=44.18;MQRankSum=0.867;QD=23.02;ReadPosRankSum=-1.216;SOR=0.859	GT:AD:DP:GQ:PL	0/1:19,28:47:99:1119,0,988
2R	25221964	.	GCCAT	G	1767.73	.	AC=1;AF=0.500;AN=2;BaseQRankSum=0.313;ClippingRankSum=0.000;DP=70;ExcessHet=3.0103;FS=10.983;MLEAC=1;MLEAF=0.500;MQ=43.79;MQRankSum=-1.041;QD=25.25;ReadPosRankSum=-1.128;SOR=0.236	GT:AD:DP:GQ:PL	0/1:25,45:70:99:1805,0,1208
2R	25222462	.	C	A	706.77	.	AC=1;AF=0.500;AN=2;BaseQRankSum=2.627;ClippingRankSum=0.000;DP=63;ExcessHet=3.0103;FS=3.466;MLEAC=1;MLEAF=0.500;MQ=44.00;MQRankSum=0.000;QD=11.22;ReadPosRankSum=0.282;SOR=0.463	GT:AD:DP:GQ:PL	0/1:30,33:63:99:735,0,619
2R	25223016	.	GT	G	474.73	.	AC=1;AF=0.500;AN=2;BaseQRankSum=-0.009;ClippingRankSum=0.000;DP=60;ExcessHet=3.0103;FS=5.649;MLEAC=1;MLEAF=0.500;MQ=43.97;MQRankSum=-0.811;QD=8.63;ReadPosRankSum=0.062;SOR=0.459	GT:AD:DP:GQ:PL	0/1:23,32:55:99:512,0,325
2R	25223064	.	C	A	667.77	.	AC=1;AF=0.500;AN=2;BaseQRankSum=-0.389;ClippingRankSum=0.000;DP=58;ExcessHet=3.0103;FS=0.000;MLEAC=1;MLEAF=0.500;MQ=43.97;MQRankSum=-0.899;QD=11.51;ReadPosRankSum=1.591;SOR=0.668	GT:AD:DP:GQ:PL	0/1:27,31:58:99:696,0,581
2R	25223577	.	G	GT	551.73	.	AC=1;AF=0.500;AN=2;BaseQRankSum=-0.569;ClippingRankSum=0.000;DP=79;ExcessHet=3.0103;FS=0.877;MLEAC=1;MLEAF=0.500;MQ=43.98;MQRankSum=0.000;QD=7.56;ReadPosRankSum=-0.255;SOR=0.584	GT:AD:DP:GQ:PL	0/1:40,33:73:99:589,0,713
2R	25224254	.	A	AGTTCGAG	1326.73	.	AC=1;AF=0.500;AN=2;BaseQRankSum=0.000;ClippingRankSum=0.000;DP=54;ExcessHet=3.0103;FS=5.747;MLEAC=1;MLEAF=0.500;MQ=44.00;MQRankSum=0.000;QD=24.57;ReadPosRankSum=0.231;SOR=1.044	GT:AD:DP:GQ:PL	0/1:21,33:54:99:1364,0,1681
2R	25224892	.	T	A	447.77	.	AC=1;AF=0.500;AN=2;BaseQRankSum=-2.117;ClippingRankSum=0.000;DP=51;ExcessHet=3.0103;FS=2.441;MLEAC=1;MLEAF=0.500;MQ=43.71;MQRankSum=0.963;QD=8.96;ReadPosRankSum=-0.198;SOR=0.514	GT:AD:DP:GQ:PL	0/1:27,23:50:99:476,0,588
2R	25224957	.	T	A	588.77	.	AC=1;AF=0.500;AN=2;BaseQRankSum=0.660;ClippingRankSum=0.000;DP=58;ExcessHet=3.0103;FS=7.387;MLEAC=1;MLEAF=0.500;MQ=44.00;MQRankSum=0.000;QD=10.33;ReadPosRankSum=0.008;SOR=0.446	GT:AD:DP:GQ:PL	0/1:27,30:57:99:617,0,557
2R	25225592	.	C	T	524.77	.	AC=1;AF=0.500;AN=2;BaseQRankSum=3.754;ClippingRankSum=0.000;DP=51;ExcessHet=3.0103;FS=19.375;MLEAC=1;MLEAF=0.500;MQ=43.96;MQRankSum=1.020;QD=10.29;ReadPosRankSum=0.728;SOR=1.783	GT:AD:DP:GQ:PL	0/1:26,25:51:99:553,0,563
2R	25225927	.	T	TCATCC	1164.73	.	AC=1;AF=0.500;AN=2;BaseQRankSum=-0.137;ClippingRankSum=0.000;DP=66;ExcessHet=3.0103;FS=0.000;MLEAC=1;MLEAF=0.500;MQ=44.00;MQRankSum=0.000;QD=18.20;ReadPosRankSum=0.188;SOR=0.704	GT:AD:DP:GQ:PL	0/1:33,31:64:99:1202,0,1953
2R	25226242	.	C	T	504.77	.	AC=1;AF=0.500;AN=2;BaseQRankSum=0.376;ClippingRankSum=0.000;DP=56;ExcessHet=3.0103;FS=2.401;MLEAC=1;MLEAF=0.500;MQ=43.97;MQRankSum=0.000;QD=9.18;ReadPosRankSum=0.557;SOR=1.201	GT:AD:DP:GQ:PL	0/1:29,26:55:99:533,0,625
2R	25226406	.	G	C	445.77	.	AC=1;AF=0.500;AN=2;BaseQRankSum=-0.955;ClippingRankSum=0.000;DP=53;ExcessHet=3.0103;FS=7.918;MLEAC=1;MLEAF=0.500;MQ=44.00;MQRankSum=0.000;QD=8.41;ReadPosRankSum=0.362;SOR=1.667	GT:AD:DP:GQ:PL	0/1:30,23:53:99:474,0,683
2R	25226492	.	C	G	526.77	.	AC=1;AF=0.500;AN=2;BaseQRankSum=2.058;ClippingRankSum=0.000;DP=48;ExcessHet=3.0103;FS=5.764;MLEAC=1;MLEAF=0.500;MQ=44.00;MQRankSum=0.000;QD=10.97;ReadPosRankSum=1.878;SOR=0.697	GT:AD:DP:GQ:PL	0/1:23,25:48:99:555,0,452
2R	25226728	.	A	G	547.77	.	AC=1;AF=0.500;AN=2;BaseQRankSum=0.304;ClippingRankSum=0.000;DP=50;ExcessHet=3.0103;FS=10.323;MLEAC=1;MLEAF=0.500;MQ=44.00;MQRankSum=0.000;QD=10.96;ReadPosRankSum=-0.011;SOR=0.673	GT:AD:DP:GQ:PL	0/1:22,28:50:99:576,0,416
2R	25227048	.	A	T	947.77	.	AC=1;AF=0.500;AN=2;BaseQRankSum=-0.103;ClippingRankSum=0.000;DP=83;ExcessHet=3.0103;FS=0.000;MLEAC=1;MLEAF=0.500;MQ=43.98;MQRankSum=-0.917;QD=11.42;ReadPosRankSum=-0.485;SOR=0.785	GT:AD:DP:GQ:PL	0/1:39,44:83:99:976,0,833
2R	25227528	.	C	A	625.77	.	AC=1;AF=0.500;AN=2;BaseQRankSum=2.574;ClippingRankSum=0.000;DP=48;ExcessHet=3.0103;FS=14.036;MLEAC=1;MLEAF=0.500;MQ=44.00;MQRankSum=0.000;QD=13.04;ReadPosRankSum=0.352;SOR=1.465	GT:AD:DP:GQ:PL	0/1:20,28:48:99:654,0,381
2R	25228107	.	T	G	347.77	.	AC=1;AF=0.500;AN=2;BaseQRankSum=-2.164;ClippingRankSum=0.000;DP=38;ExcessHet=3.0103;FS=0.000;MLEAC=1;MLEAF=0.500;MQ=44.00;MQRankSum=0.000;QD=9.15;ReadPosRankSum=0.250;SOR=0.730	GT:AD:DP:GQ:PL	0/1:21,17:38:99:376,0,520
2R	25228513	.	G	A	400.77	.	AC=1;AF=0.500;AN=2;BaseQRankSum=2.029;ClippingRankSum=0.000;DP=38;ExcessHet=3.0103;FS=1.273;MLEAC=1;MLEAF=0.500;MQ=43.90;MQRankSum=-1.357;QD=10.83;ReadPosRankSum=-0.017;SOR=1.022	GT:AD:DP:GQ:PL	0/1:18,19:37:99:429,0,366
2R	25228734	.	C	T	499.77	.	AC=1;AF=0.500;AN=2;BaseQRankSum=4.329;ClippingRankSum=0.000;DP=42;ExcessHet=3.0103;FS=0.000;MLEAC=1;MLEAF=0.500;MQ=44.00;MQRankSum=0.000;QD=12.19;ReadPosRankSum=-0.300;SOR=0.542	GT:AD:DP:GQ:PL	0/1:18,23:41:99:528,0,356
2R	25229218	.	G	A	762.77	.	AC=1;AF=0.500;AN=2;BaseQRankSum=2.073;ClippingRankSum=0.000;DP=66;ExcessHet=3.0103;FS=0.943;MLEAC=1;MLEAF=0.500;MQ=44.00;MQRankSum=0.000;QD=11.56;ReadPosRankSum=0.665;SOR=0.927	GT:AD:DP:GQ:PL	0/1:31,35:66:99:791,0,618
2R	25230075	.	C	G	951.77	.	AC=1;AF=0.500;AN=2;BaseQRankSum=0.499;ClippingRankSum=0.000;DP=67;ExcessHet=3.0103;FS=0.000;MLEAC=1;MLEAF=0.500;MQ=44.00;MQRankSum=0.000;QD=14.42;ReadPosRankSum=0.056;SOR=0.793	GT:AD:DP:GQ:PL	0/1:22,44:66:99:980,0,404
2R	25230117	.	T	C	1156.77	.	AC=1;AF=0.500;AN=2;BaseQRankSum=-1.198;ClippingRankSum=0.000;DP=79;ExcessHet=3.0103;FS=4.758;MLEAC=1;MLEAF=0.500;MQ=43.98;MQRankSum=1.483;QD=14.83;ReadPosRankSum=1.777;SOR=0.316	GT:AD:DP:GQ:PL	0/1:25,53:78:99:1185,0,451
2R	25230311	.	A	G	1107.77	.	AC=1;AF=0.500;AN=2;BaseQRankSum=-3.565;ClippingRankSum=0.000;DP=74;ExcessHet=3.0103;FS=3.413;MLEAC=1;MLEAF=0.500;MQ=43.97;MQRankSum=1.458;QD=15.17;ReadPosRankSum=1.818;SOR=0.905	GT:AD:DP:GQ:PL	0/1:24,49:73:99:1136,0,487
2R	25230549	.	G	C	671.77	.	AC=1;AF=0.500;AN=2;BaseQRankSum=-0.893;ClippingRankSum=0.000;DP=61;ExcessHet=3.0103;FS=12.198;MLEAC=1;MLEAF=0.500;MQ=43.97;MQRankSum=1.119;QD=11.01;ReadPosRankSum=0.364;SOR=2.235	GT:AD:DP:GQ:PL	0/1:28,33:61:99:700,0,573
2R	25230769	.	G	T	518.77	.	AC=1;AF=0.500;AN=2;BaseQRankSum=0.010;ClippingRankSum=0.000;DP=50;ExcessHet=3.0103;FS=0.000;MLEAC=1;MLEAF=0.500;MQ=43.81;MQRankSum=-1.675;QD=10.38;ReadPosRankSum=0.843;SOR=0.846	GT:AD:DP:GQ:PL	0/1:24,26:50:99:547,0,496
2R	25231471	.	T	G	572.77	.	AC=1;AF=0.500;AN=2;BaseQRankSum=-0.994;ClippingRankSum=0.000;DP=61;ExcessHet=3.0103;FS=3.747;MLEAC=1;MLEAF=0.500;MQ=44.00;MQRankSum=0.000;QD=9.55;ReadPosRankSum=0.943;SOR=0.294	GT:AD:DP:GQ:PL	0/1:30,30:60:99:601,0,658
2R	25231674	.	G	A	351.77	.	AC=1;AF=0.500;AN=2;BaseQRankSum=0.940;ClippingRankSum=0.000;DP=40;ExcessHet=3.0103;FS=0.000;MLEAC=1;MLEAF=0.500;MQ=44.28;MQRankSum=1.101;QD=8.79;ReadPosRankSum=2.102;SOR=0.718	GT:AD:DP:GQ:PL	0/1:21,19:40:99:380,0,450
2R	25231716	.	T	TC	561.73	.	AC=1;AF=0.500;AN=2;BaseQRankSum=0.796;ClippingRankSum=0.000;DP=35;ExcessHet=3.0103;FS=3.211;MLEAC=1;MLEAF=0.500;MQ=44.32;MQRankSum=0.847;QD=16.52;ReadPosRankSum=-1.205;SOR=0.260	GT:AD:DP:GQ:PL	0/1:13,21:34:99:599,0,326
2R	25231786	.	G	A	415.77	.	AC=1;AF=0.500;AN=2;BaseQRankSum=-0.756;ClippingRankSum=0.000;DP=44;ExcessHet=3.0103;FS=4.591;MLEAC=1;MLEAF=0.500;MQ=44.00;MQRankSum=0.000;QD=9.45;ReadPosRankSum=-0.540;SOR=0.213	GT:AD:DP:GQ:PL	0/1:22,22:44:99:444,0,478
2R	25232299	.	T	C	877.77	.	AC=1;AF=0.500;AN=2;BaseQRankSum=-0.579;ClippingRankSum=0.000;DP=69;ExcessHet=3.0103;FS=8.462;MLEAC=1;MLEAF=0.500;MQ=43.81;MQRankSum=-1.675;QD=12.72;ReadPosRankSum=1.843;SOR=0.298	GT:AD:DP:GQ:PL	0/1:28,41:69:99:906,0,564
2R	25232336	.	AT	A	827.73	.	AC=1;AF=0.500;AN=2;BaseQRankSum=0.873;ClippingRankSum=0.000;DP=71;ExcessHet=3.0103;FS=5.057;MLEAC=1;MLEAF=0.500;MQ=43.86;MQRankSum=-1.280;QD=12.17;ReadPosRankSum=-1.354;SOR=0.458	GT:AD:DP:GQ:PL	0/1:24,44:68:99:865,0,382
2R	25232448	.	T	TA	630.73	.	AC=1;AF=0.500;AN=2;BaseQRankSum=-1.319;ClippingRankSum=0.000;DP=56;ExcessHet=3.0103;FS=1.053;MLEAC=1;MLEAF=0.500;MQ=44.00;MQRankSum=0.000;QD=11.26;ReadPosRankSum=-0.302;SOR=0.493	GT:AD:DP:GQ:PL	0/1:22,34:56:99:668,0,358
2R	25232532	.	G	GTAGCA	1187.73	.	AC=1;AF=0.500;AN=2;BaseQRankSum=-0.112;ClippingRankSum=0.000;DP=60;ExcessHet=3.0103;FS=0.000;MLEAC=1;MLEAF=0.500;MQ=44.00;MQRankSum=0.000;QD=20.13;ReadPosRankSum=1.056;SOR=0.719	GT:AD:DP:GQ:PL	0/1:28,31:59:99:1225,0,1362
2R	25232542	.	A	C	1197.77	.	AC=1;AF=0.500;AN=2;BaseQRankSum=-0.696;ClippingRankSum=0.000;DP=60;ExcessHet=3.0103;FS=0.000;MLEAC=1;MLEAF=0.500;MQ=44.00;MQRankSum=0.000;QD=19.96;ReadPosRankSum=0.921;SOR=0.646	GT:AD:DP:GQ:PL	0/1:28,32:60:99:1226,0,1362
2R	25233032	.	T	A	528.77	.	AC=1;AF=0.500;AN=2;BaseQRankSum=0.419;ClippingRankSum=0.000;DP=48;ExcessHet=3.0103;FS=4.057;MLEAC=1;MLEAF=0.500;MQ=44.00;MQRankSum=0.000;QD=11.02;ReadPosRankSum=0.367;SOR=0.307	GT:AD:DP:GQ:PL	0/1:22,26:48:99:557,0,461
2R	25233140	.	G	A	733.77	.	AC=1;AF=0.500;AN=2;BaseQRankSum=2.763;ClippingRankSum=0.000;DP=48;ExcessHet=3.0103;FS=0.000;MLEAC=1;MLEAF=0.500;MQ=44.00;MQRankSum=0.000;QD=15.29;ReadPosRankSum=0.880;SOR=0.711	GT:AD:DP:GQ:PL	0/1:27,21:48:99:762,0,1343
2R	25233150	.	T	G	755.77	.	AC=1;AF=0.500;AN=2;BaseQRankSum=-0.989;ClippingRankSum=0.000;DP=47;ExcessHet=3.0103;FS=1.134;MLEAC=1;MLEAF=0.500;MQ=44.00;MQRankSum=0.000;QD=16.08;ReadPosRankSum=0.623;SOR=0.838	GT:AD:DP:GQ:PL	0/1:27,20:47:99:784,0,1345
2R	25233159	.	A	G	847.77	.	AC=1;AF=0.500;AN=2;BaseQRankSum=0.499;ClippingRankSum=0.000;DP=50;ExcessHet=3.0103;FS=3.842;MLEAC=1;MLEAF=0.500;MQ=44.00;MQRankSum=0.000;QD=16.96;ReadPosRankSum=-0.453;SOR=0.960	GT:AD:DP:GQ:PL	0/1:26,24:50:99:876,0,1327
2R	25233207	.	G	A	499.77	.	AC=1;AF=0.500;AN=2;BaseQRankSum=4.081;ClippingRankSum=0.000;DP=44;ExcessHet=3.0103;FS=1.174;MLEAC=1;MLEAF=0.500;MQ=44.00;MQRankSum=0.000;QD=11.36;ReadPosRankSum=-0.482;SOR=0.900	GT:AD:DP:GQ:PL	0/1:21,23:44:99:528,0,408
2R	25233337	.	C	T	1626.77	.	AC=1;AF=0.500;AN=2;BaseQRankSum=0.014;ClippingRankSum=0.000;DP=65;ExcessHet=3.0103;FS=11.930;MLEAC=1;MLEAF=0.500;MQ=43.97;MQRankSum=-0.708;QD=25.03;ReadPosRankSum=0.000;SOR=1.650	GT:AD:DP:GQ:PL	0/1:23,42:65:99:1655,0,1355
2R	25233358	.	TGCA	T	1567.73	.	AC=1;AF=0.500;AN=2;BaseQRankSum=-1.470;ClippingRankSum=0.000;DP=65;ExcessHet=3.0103;FS=5.123;MLEAC=1;MLEAF=0.500;MQ=43.97;MQRankSum=-0.759;QD=24.12;ReadPosRankSum=1.401;SOR=1.254	GT:AD:DP:GQ:PL	0/1:25,40:65:99:1605,0,1498
2R	25233896	.	G	C	766.77	.	AC=1;AF=0.500;AN=2;BaseQRankSum=-2.873;ClippingRankSum=0.000;DP=64;ExcessHet=3.0103;FS=2.186;MLEAC=1;MLEAF=0.500;MQ=44.00;MQRankSum=0.000;QD=11.98;ReadPosRankSum=0.797;SOR=1.133	GT:AD:DP:GQ:PL	0/1:27,37:64:99:795,0,557
2R	25234184	.	G	A	670.77	.	AC=1;AF=0.500;AN=2;BaseQRankSum=4.172;ClippingRankSum=0.000;DP=52;ExcessHet=3.0103;FS=10.377;MLEAC=1;MLEAF=0.500;MQ=44.00;MQRankSum=0.000;QD=12.90;ReadPosRankSum=0.154;SOR=1.424	GT:AD:DP:GQ:PL	0/1:22,30:52:99:699,0,418
2R	25235094	.	A	AAAC	720.73	.	AC=1;AF=0.500;AN=2;BaseQRankSum=-1.170;ClippingRankSum=0.000;DP=49;ExcessHet=3.0103;FS=1.159;MLEAC=1;MLEAF=0.500;MQ=44.03;MQRankSum=-2.043;QD=15.67;ReadPosRankSum=-1.183;SOR=0.472	GT:AD:DP:GQ:PL	0/1:27,19:46:99:758,0,1355
2R	25235097	.	T	TTCAAAGAAAAAG	820.73	.	AC=1;AF=0.500;AN=2;BaseQRankSum=-1.111;ClippingRankSum=0.000;DP=47;ExcessHet=3.0103;FS=2.471;MLEAC=1;MLEAF=0.500;MQ=44.27;MQRankSum=-1.392;QD=17.46;ReadPosRankSum=-1.529;SOR=0.404	GT:AD:DP:GQ:PL	0/1:27,20:47:99:858,0,1346
2R	25235127	.	G	A	400.77	.	AC=1;AF=0.500;AN=2;BaseQRankSum=0.121;ClippingRankSum=0.000;DP=47;ExcessHet=3.0103;FS=0.000;MLEAC=1;MLEAF=0.500;MQ=44.69;MQRankSum=-0.764;QD=8.53;ReadPosRankSum=-2.483;SOR=0.668	GT:AD:DP:GQ:PL	0/1:26,21:47:99:429,0,534
2R	25235181	.	C	A	400.77	.	AC=1;AF=0.500;AN=2;BaseQRankSum=2.874;ClippingRankSum=0.000;DP=42;ExcessHet=3.0103;FS=2.587;MLEAC=1;MLEAF=0.500;MQ=44.82;MQRankSum=-0.388;QD=9.54;ReadPosRankSum=0.101;SOR=0.967	GT:AD:DP:GQ:PL	0/1:23,19:42:99:429,0,476
2R	25235192	.	G	A	334.77	.	AC=1;AF=0.500;AN=2;BaseQRankSum=1.097;ClippingRankSum=0.000;DP=39;ExcessHet=3.0103;FS=4.677;MLEAC=1;MLEAF=0.500;MQ=44.98;MQRankSum=0.488;QD=8.58;ReadPosRankSum=1.063;SOR=0.876	GT:AD:DP:GQ:PL	0/1:22,17:39:99:363,0,474
2R	25235924	.	C	T	587.77	.	AC=1;AF=0.500;AN=2;BaseQRankSum=2.593;ClippingRankSum=0.000;DP=49;ExcessHet=3.0103;FS=10.982;MLEAC=1;MLEAF=0.500;MQ=43.96;MQRankSum=1.176;QD=12.25;ReadPosRankSum=-0.296;SOR=1.086	GT:AD:DP:GQ:PL	0/1:21,27:48:99:616,0,392
2R	25236573	.	A	AT	421.73	.	AC=1;AF=0.500;AN=2;BaseQRankSum=-0.929;ClippingRankSum=0.000;DP=57;ExcessHet=3.0103;FS=13.273;MLEAC=1;MLEAF=0.500;MQ=44.00;MQRankSum=0.000;QD=7.67;ReadPosRankSum=0.297;SOR=0.097	GT:AD:DP:GQ:PL	0/1:31,24:55:99:459,0,651
2R	25236808	.	CA	C	299.73	.	AC=1;AF=0.500;AN=2;BaseQRankSum=0.074;ClippingRankSum=0.000;DP=51;ExcessHet=3.0103;FS=2.434;MLEAC=1;MLEAF=0.500;MQ=43.96;MQRankSum=0.944;QD=6.12;ReadPosRankSum=2.313;SOR=0.721	GT:AD:DP:GQ:PL	0/1:27,22:49:99:337,0,490
2R	25237014	.	G	GA	592.73	.	AC=1;AF=0.500;AN=2;BaseQRankSum=0.941;ClippingRankSum=0.000;DP=53;ExcessHet=3.0103;FS=8.668;MLEAC=1;MLEAF=0.500;MQ=44.00;MQRankSum=0.000;QD=11.85;ReadPosRankSum=-0.820;SOR=0.952	GT:AD:DP:GQ:PL	0/1:17,33:50:99:630,0,240
2R	25237104	.	T	C	612.77	.	AC=1;AF=0.500;AN=2;BaseQRankSum=-2.993;ClippingRankSum=0.000;DP=49;ExcessHet=3.0103;FS=1.137;MLEAC=1;MLEAF=0.500;MQ=43.96;MQRankSum=-0.754;QD=12.51;ReadPosRankSum=1.408;SOR=0.446	GT:AD:DP:GQ:PL	0/1:19,30:49:99:641,0,375
2R	25237229	.	G	T	744.77	.	AC=1;AF=0.500;AN=2;BaseQRankSum=0.355;ClippingRankSum=0.000;DP=63;ExcessHet=3.0103;FS=13.595;MLEAC=1;MLEAF=0.500;MQ=43.97;MQRankSum=-0.862;QD=11.82;ReadPosRankSum=-0.450;SOR=1.110	GT:AD:DP:GQ:PL	0/1:28,35:63:99:773,0,573
2R	25237995	.	A	G	545.77	.	AC=1;AF=0.500;AN=2;BaseQRankSum=-1.598;ClippingRankSum=0.000;DP=49;ExcessHet=3.0103;FS=0.000;MLEAC=1;MLEAF=0.500;MQ=41.65;MQRankSum=0.011;QD=11.37;ReadPosRankSum=-0.620;SOR=0.604	GT:AD:DP:GQ:PL	0/1:21,27:48:99:574,0,435
2R	25238093	.	G	A	643.77	.	AC=1;AF=0.500;AN=2;BaseQRankSum=3.055;ClippingRankSum=0.000;DP=52;ExcessHet=3.0103;FS=0.000;MLEAC=1;MLEAF=0.500;MQ=42.36;MQRankSum=-0.951;QD=12.62;ReadPosRankSum=-0.167;SOR=0.682	GT:AD:DP:GQ:PL	0/1:22,29:51:99:672,0,428
2R	25238264	.	T	C	435.77	.	AC=1;AF=0.500;AN=2;BaseQRankSum=-4.176;ClippingRankSum=0.000;DP=46;ExcessHet=3.0103;FS=6.369;MLEAC=1;MLEAF=0.500;MQ=41.83;MQRankSum=-0.555;QD=9.68;ReadPosRankSum=0.051;SOR=1.579	GT:AD:DP:GQ:PL	0/1:23,22:45:99:464,0,518
2R	25238348	.	T	A	570.77	.	AC=1;AF=0.500;AN=2;BaseQRankSum=3.088;ClippingRankSum=0.000;DP=57;ExcessHet=3.0103;FS=1.033;MLEAC=1;MLEAF=0.500;MQ=42.73;MQRankSum=-1.510;QD=10.19;ReadPosRankSum=1.878;SOR=0.469	GT:AD:DP:GQ:PL	0/1:29,27:56:99:599,0,607
2R	25238375	.	T	A	1169.77	.	AC=1;AF=0.500;AN=2;BaseQRankSum=1.017;ClippingRankSum=0.000;DP=62;ExcessHet=3.0103;FS=0.000;MLEAC=1;MLEAF=0.500;MQ=43.03;MQRankSum=-1.256;QD=18.87;ReadPosRankSum=-0.953;SOR=0.791	GT:AD:DP:GQ:PL	0/1:29,33:62:99:1198,0,1021
2R	25238395	.	T	G	1130.77	.	AC=1;AF=0.500;AN=2;BaseQRankSum=-4.165;ClippingRankSum=0.000;DP=55;ExcessHet=3.0103;FS=1.064;MLEAC=1;MLEAF=0.500;MQ=43.20;MQRankSum=-1.901;QD=20.56;ReadPosRankSum=-1.209;SOR=0.452	GT:AD:DP:GQ:PL	0/1:25,30:55:99:1159,0,920
2R	25238448	.	A	C	1227.77	.	AC=1;AF=0.500;AN=2;BaseQRankSum=0.635;ClippingRankSum=0.000;DP=60;ExcessHet=3.0103;FS=2.235;MLEAC=1;MLEAF=0.500;MQ=44.00;MQRankSum=0.000;QD=20.46;ReadPosRankSum=1.227;SOR=1.087	GT:AD:DP:GQ:PL	0/1:28,32:60:99:1256,0,1018
2R	25238457	.	T	A	1265.77	.	AC=1;AF=0.500;AN=2;BaseQRankSum=-1.890;ClippingRankSum=0.000;DP=59;ExcessHet=3.0103;FS=2.292;MLEAC=1;MLEAF=0.500;MQ=44.00;MQRankSum=0.000;QD=21.45;ReadPosRankSum=0.722;SOR=1.121	GT:AD:DP:GQ:PL	0/1:26,33:59:99:1294,0,978
2R	25238647	.	A	T	622.77	.	AC=1;AF=0.500;AN=2;BaseQRankSum=-0.289;ClippingRankSum=0.000;DP=56;ExcessHet=3.0103;FS=3.856;MLEAC=1;MLEAF=0.500;MQ=44.00;MQRankSum=0.000;QD=11.12;ReadPosRankSum=1.767;SOR=0.315	GT:AD:DP:GQ:PL	0/1:26,30:56:99:651,0,545
2R	25238770	.	TTTAAC	T	1675.73	.	AC=1;AF=0.500;AN=2;BaseQRankSum=-0.244;ClippingRankSum=0.000;DP=74;ExcessHet=3.0103;FS=0.946;MLEAC=1;MLEAF=0.500;MQ=44.00;MQRankSum=0.000;QD=25.01;ReadPosRankSum=2.276;SOR=0.836	GT:AD:DP:GQ:PL	0/1:24,43:67:99:1713,0,1390
2R	25238889	.	G	A	886.77	.	AC=1;AF=0.500;AN=2;BaseQRankSum=1.019;ClippingRankSum=0.000;DP=70;ExcessHet=3.0103;FS=4.790;MLEAC=1;MLEAF=0.500;MQ=44.00;MQRankSum=0.000;QD=12.67;ReadPosRankSum=2.367;SOR=0.750	GT:AD:DP:GQ:PL	0/1:29,41:70:99:915,0,599
2R	25239375	.	T	G	688.77	.	AC=1;AF=0.500;AN=2;BaseQRankSum=-0.828;ClippingRankSum=0.000;DP=59;ExcessHet=3.0103;FS=2.188;MLEAC=1;MLEAF=0.500;MQ=44.00;MQRankSum=0.000;QD=11.67;ReadPosRankSum=-2.268;SOR=0.655	GT:AD:DP:GQ:PL	0/1:27,32:59:99:717,0,585
2R	25239515	.	CGT	C	1092.73	.	AC=1;AF=0.500;AN=2;BaseQRankSum=0.704;ClippingRankSum=0.000;DP=56;ExcessHet=3.0103;FS=0.000;MLEAC=1;MLEAF=0.500;MQ=44.20;MQRankSum=0.000;QD=19.87;ReadPosRankSum=0.270;SOR=0.776	GT:AD:DP:GQ:PL	0/1:28,27:55:99:1130,0,2855
2R	25239520	.	A	ATGGG	1160.73	.	AC=1;AF=0.500;AN=2;BaseQRankSum=0.666;ClippingRankSum=0.000;DP=59;ExcessHet=3.0103;FS=2.167;MLEAC=1;MLEAF=0.500;MQ=44.19;MQRankSum=0.000;QD=20.01;ReadPosRankSum=-2.294;SOR=0.993	GT:AD:DP:GQ:PL	0/1:29,29:58:99:1198,0,2849
2R	25239736	.	G	A	776.77	.	AC=1;AF=0.500;AN=2;BaseQRankSum=1.949;ClippingRankSum=0.000;DP=57;ExcessHet=3.0103;FS=2.315;MLEAC=1;MLEAF=0.500;MQ=44.00;MQRankSum=0.000;QD=13.63;ReadPosRankSum=-0.993;SOR=0.485	GT:AD:DP:GQ:PL	0/1:22,35:57:99:805,0,422
2R	25240098	.	AT	A	484.73	.	AC=1;AF=0.500;AN=2;BaseQRankSum=-0.344;ClippingRankSum=0.000;DP=59;ExcessHet=3.0103;FS=0.000;MLEAC=1;MLEAF=0.500;MQ=43.88;MQRankSum=0.891;QD=8.66;ReadPosRankSum=-0.895;SOR=0.622	GT:AD:DP:GQ:PL	0/1:24,32:56:99:522,0,362
2R	25240296	.	G	GGTCACTGC	1269.73	.	AC=1;AF=0.500;AN=2;BaseQRankSum=0.844;ClippingRankSum=0.000;DP=58;ExcessHet=3.0103;FS=14.821;MLEAC=1;MLEAF=0.500;MQ=44.38;MQRankSum=1.242;QD=22.28;ReadPosRankSum=1.003;SOR=1.146	GT:AD:DP:GQ:PL	0/1:24,33:57:99:1307,0,1173
2R	25240370	.	G	C	620.77	.	AC=1;AF=0.500;AN=2;BaseQRankSum=-1.691;ClippingRankSum=0.000;DP=62;ExcessHet=3.0103;FS=0.971;MLEAC=1;MLEAF=0.500;MQ=44.23;MQRankSum=1.025;QD=10.18;ReadPosRankSum=-1.105;SOR=0.892	GT:AD:DP:GQ:PL	0/1:30,31:61:99:649,0,649
2R	25240630	.	C	A	766.77	.	AC=1;AF=0.500;AN=2;BaseQRankSum=3.374;ClippingRankSum=0.000;DP=66;ExcessHet=3.0103;FS=3.389;MLEAC=1;MLEAF=0.500;MQ=44.00;MQRankSum=0.000;QD=11.62;ReadPosRankSum=-2.394;SOR=0.982	GT:AD:DP:GQ:PL	0/1:30,36:66:99:795,0,614
2R	25240701	.	A	AGAT	1215.73	.	AC=1;AF=0.500;AN=2;BaseQRankSum=0.848;ClippingRankSum=0.000;DP=63;ExcessHet=3.0103;FS=2.139;MLEAC=1;MLEAF=0.500;MQ=44.00;MQRankSum=0.000;QD=20.26;ReadPosRankSum=-0.658;SOR=0.986	GT:AD:DP:GQ:PL	0/1:30,30:60:99:1253,0,1427
2R	25240705	.	G	GGA	1215.73	.	AC=1;AF=0.500;AN=2;BaseQRankSum=0.852;ClippingRankSum=0.000;DP=62;ExcessHet=3.0103;FS=0.990;MLEAC=1;MLEAF=0.500;MQ=44.00;MQRankSum=0.000;QD=19.61;ReadPosRankSum=-1.247;SOR=0.947	GT:AD:DP:GQ:PL	0/1:30,32:62:99:1253,0,1427
2R	25241228	.	T	C	547.77	.	AC=1;AF=0.500;AN=2;BaseQRankSum=-4.044;ClippingRankSum=0.000;DP=50;ExcessHet=3.0103;FS=2.434;MLEAC=1;MLEAF=0.500;MQ=44.00;MQRankSum=0.000;QD=10.96;ReadPosRankSum=0.290;SOR=0.757	GT:AD:DP:GQ:PL	0/1:23,27:50:99:576,0,503
2R	25241696	.	C	T	723.77	.	AC=1;AF=0.500;AN=2;BaseQRankSum=0.256;ClippingRankSum=0.000;DP=63;ExcessHet=3.0103;FS=3.556;MLEAC=1;MLEAF=0.500;MQ=44.00;MQRankSum=0.000;QD=11.67;ReadPosRankSum=-0.284;SOR=1.258	GT:AD:DP:GQ:PL	0/1:29,33:62:99:752,0,649
2R	25242146	.	A	G	526.77	.	AC=1;AF=0.500;AN=2;BaseQRankSum=0.460;ClippingRankSum=0.000;DP=47;ExcessHet=3.0103;FS=2.593;MLEAC=1;MLEAF=0.500;MQ=44.00;MQRankSum=0.000;QD=11.45;ReadPosRankSum=-0.123;SOR=1.232	GT:AD:DP:GQ:PL	0/1:21,25:46:99:555,0,409
2R	25242167	.	C	G	483.77	.	AC=1;AF=0.500;AN=2;BaseQRankSum=-1.600;ClippingRankSum=0.000;DP=47;ExcessHet=3.0103;FS=0.000;MLEAC=1;MLEAF=0.500;MQ=44.00;MQRankSum=0.000;QD=10.52;ReadPosRankSum=0.866;SOR=0.859	GT:AD:DP:GQ:PL	0/1:22,24:46:99:512,0,471
2R	25242245	.	A	C	441.77	.	AC=1;AF=0.500;AN=2;BaseQRankSum=0.510;ClippingRankSum=0.000;DP=50;ExcessHet=3.0103;FS=2.447;MLEAC=1;MLEAF=0.500;MQ=44.00;MQRankSum=0.000;QD=8.84;ReadPosRankSum=0.232;SOR=0.684	GT:AD:DP:GQ:PL	0/1:28,22:50:99:470,0,622
2R	25242266	.	C	A	682.77	.	AC=1;AF=0.500;AN=2;BaseQRankSum=0.483;ClippingRankSum=0.000;DP=48;ExcessHet=3.0103;FS=8.122;MLEAC=1;MLEAF=0.500;MQ=44.00;MQRankSum=0.000;QD=14.22;ReadPosRankSum=0.033;SOR=1.294	GT:AD:DP:GQ:PL	0/1:28,20:48:99:711,0,1109
2R	25242274	.	T	G	763.77	.	AC=1;AF=0.500;AN=2;BaseQRankSum=-1.659;ClippingRankSum=0.000;DP=50;ExcessHet=3.0103;FS=2.447;MLEAC=1;MLEAF=0.500;MQ=44.00;MQRankSum=0.000;QD=15.28;ReadPosRankSum=-0.631;SOR=0.684	GT:AD:DP:GQ:PL	0/1:28,22:50:99:792,0,1100
2R	25242332	.	A	G	427.77	.	AC=1;AF=0.500;AN=2;BaseQRankSum=-1.235;ClippingRankSum=0.000;DP=50;ExcessHet=3.0103;FS=4.037;MLEAC=1;MLEAF=0.500;MQ=44.00;MQRankSum=0.000;QD=8.56;ReadPosRankSum=0.506;SOR=0.751	GT:AD:DP:GQ:PL	0/1:27,23:50:99:456,0,586
2R	25242399	.	C	A	699.77	.	AC=1;AF=0.500;AN=2;BaseQRankSum=-0.472;ClippingRankSum=0.000;DP=63;ExcessHet=3.0103;FS=0.955;MLEAC=1;MLEAF=0.500;MQ=44.00;MQRankSum=0.000;QD=11.11;ReadPosRankSum=-0.117;SOR=0.869	GT:AD:DP:GQ:PL	0/1:30,33:63:99:728,0,655
2R	25242454	.	A	T	714.77	.	AC=1;AF=0.500;AN=2;BaseQRankSum=-1.941;ClippingRankSum=0.000;DP=62;ExcessHet=3.0103;FS=0.000;MLEAC=1;MLEAF=0.500;MQ=44.00;MQRankSum=0.000;QD=11.53;ReadPosRankSum=0.519;SOR=0.791	GT:AD:DP:GQ:PL	0/1:29,33:62:99:743,0,607
2R	25242674	.	T	G	459.77	.	AC=1;AF=0.500;AN=2;BaseQRankSum=-0.798;ClippingRankSum=0.000;DP=53;ExcessHet=3.0103;FS=0.000;MLEAC=1;MLEAF=0.500;MQ=43.86;MQRankSum=0.914;QD=8.67;ReadPosRankSum=0.108;SOR=0.776	GT:AD:DP:GQ:PL	0/1:30,23:53:99:488,0,679
2R	25243062	.	A	G	707.77	.	AC=1;AF=0.500;AN=2;BaseQRankSum=0.263;ClippingRankSum=0.000;DP=62;ExcessHet=3.0103;FS=0.000;MLEAC=1;MLEAF=0.500;MQ=44.00;MQRankSum=0.000;QD=11.80;ReadPosRankSum=0.832;SOR=0.610	GT:AD:DP:GQ:PL	0/1:27,33:60:99:736,0,579
2R	25243087	.	T	G	627.77	.	AC=1;AF=0.500;AN=2;BaseQRankSum=0.817;ClippingRankSum=0.000;DP=52;ExcessHet=3.0103;FS=2.388;MLEAC=1;MLEAF=0.500;MQ=44.00;MQRankSum=0.000;QD=12.31;ReadPosRankSum=1.061;SOR=0.784	GT:AD:DP:GQ:PL	0/1:22,29:51:99:656,0,420
2R	25243170	.	A	T	699.77	.	AC=1;AF=0.500;AN=2;BaseQRankSum=-0.438;ClippingRankSum=0.000;DP=53;ExcessHet=3.0103;FS=0.000;MLEAC=1;MLEAF=0.500;MQ=44.00;MQRankSum=0.000;QD=13.20;ReadPosRankSum=1.045;SOR=0.559	GT:AD:DP:GQ:PL	0/1:21,32:53:99:728,0,409
2R	25244259	.	C	A	1022.77	.	AC=1;AF=0.500;AN=2;BaseQRankSum=0.840;ClippingRankSum=0.000;DP=46;ExcessHet=3.0103;FS=6.349;MLEAC=1;MLEAF=0.500;MQ=44.00;MQRankSum=0.000;QD=22.23;ReadPosRankSum=0.759;SOR=0.335	GT:AD:DP:GQ:PL	0/1:19,27:46:99:1051,0,807
2R	25244260	.	T	G	1022.77	.	AC=1;AF=0.500;AN=2;BaseQRankSum=-2.533;ClippingRankSum=0.000;DP=46;ExcessHet=3.0103;FS=6.349;MLEAC=1;MLEAF=0.500;MQ=44.00;MQRankSum=0.000;QD=22.23;ReadPosRankSum=0.949;SOR=0.335	GT:AD:DP:GQ:PL	0/1:19,27:46:99:1051,0,807
2R	25244274	.	C	T	577.77	.	AC=1;AF=0.500;AN=2;BaseQRankSum=-2.249;ClippingRankSum=0.000;DP=49;ExcessHet=3.0103;FS=6.090;MLEAC=1;MLEAF=0.500;MQ=44.00;MQRankSum=0.000;QD=11.79;ReadPosRankSum=1.277;SOR=0.335	GT:AD:DP:GQ:PL	0/1:22,27:49:99:606,0,492
2R	25244318	.	C	A	649.77	.	AC=1;AF=0.500;AN=2;BaseQRankSum=1.499;ClippingRankSum=0.000;DP=55;ExcessHet=3.0103;FS=1.037;MLEAC=1;MLEAF=0.500;MQ=44.00;MQRankSum=0.000;QD=11.81;ReadPosRankSum=-0.279;SOR=0.495	GT:AD:DP:GQ:PL	0/1:25,30:55:99:678,0,537
2R	25244342	.	G	GCCT	966.73	.	AC=1;AF=0.500;AN=2;BaseQRankSum=-0.455;ClippingRankSum=0.000;DP=51;ExcessHet=3.0103;FS=0.000;MLEAC=1;MLEAF=0.500;MQ=44.00;MQRankSum=0.000;QD=21.02;ReadPosRankSum=0.253;SOR=0.706	GT:AD:DP:GQ:PL	0/1:23,23:46:99:1004,0,916
2R	25245210	.	C	A	669.77	.	AC=1;AF=0.500;AN=2;BaseQRankSum=1.724;ClippingRankSum=0.000;DP=78;ExcessHet=3.0103;FS=0.863;MLEAC=1;MLEAF=0.500;MQ=44.00;MQRankSum=0.000;QD=8.59;ReadPosRankSum=-0.706;SOR=0.553	GT:AD:DP:GQ:PL	0/1:44,34:78:99:698,0,882
2R	25245375	.	A	G	649.77	.	AC=1;AF=0.500;AN=2;BaseQRankSum=-4.040;ClippingRankSum=0.000;DP=61;ExcessHet=3.0103;FS=3.556;MLEAC=1;MLEAF=0.500;MQ=44.00;MQRankSum=0.000;QD=10.65;ReadPosRankSum=-0.168;SOR=0.448	GT:AD:DP:GQ:PL	0/1:28,33:61:99:678,0,603
2R	25245792	.	A	T	631.77	.	AC=1;AF=0.500;AN=2;BaseQRankSum=-1.153;ClippingRankSum=0.000;DP=56;ExcessHet=3.0103;FS=3.784;MLEAC=1;MLEAF=0.500;MQ=44.20;MQRankSum=0.967;QD=11.28;ReadPosRankSum=-1.134;SOR=1.329	GT:AD:DP:GQ:PL	0/1:26,30:56:99:660,0,568
2R	25245887	.	A	T	1326.77	.	AC=1;AF=0.500;AN=2;BaseQRankSum=1.104;ClippingRankSum=0.000;DP=65;ExcessHet=3.0103;FS=6.715;MLEAC=1;MLEAF=0.500;MQ=44.17;MQRankSum=0.928;QD=20.41;ReadPosRankSum=-0.708;SOR=0.655	GT:AD:DP:GQ:PL	0/1:29,36:65:99:1355,0,1507
2R	25245895	.	AC	A	1273.73	.	AC=1;AF=0.500;AN=2;BaseQRankSum=1.206;ClippingRankSum=0.000;DP=62;ExcessHet=3.0103;FS=3.468;MLEAC=1;MLEAF=0.500;MQ=44.18;MQRankSum=0.970;QD=20.54;ReadPosRankSum=-0.536;SOR=0.370	GT:AD:DP:GQ:PL	0/1:29,33:62:99:1311,0,1497
2R	25246069	.	A	C	580.77	.	AC=1;AF=0.500;AN=2;BaseQRankSum=-3.292;ClippingRankSum=0.000;DP=59;ExcessHet=3.0103;FS=9.192;MLEAC=1;MLEAF=0.500;MQ=44.00;MQRankSum=0.000;QD=9.84;ReadPosRankSum=-0.102;SOR=0.930	GT:AD:DP:GQ:PL	0/1:29,30:59:99:609,0,644
2R	25246389	.	C	T	457.77	.	AC=1;AF=0.500;AN=2;BaseQRankSum=4.184;ClippingRankSum=0.000;DP=59;ExcessHet=3.0103;FS=12.163;MLEAC=1;MLEAF=0.500;MQ=44.00;MQRankSum=0.000;QD=7.76;ReadPosRankSum=-1.069;SOR=0.606	GT:AD:DP:GQ:PL	0/1:36,23:59:99:486,0,792
2R	25246515	.	T	A	707.77	.	AC=1;AF=0.500;AN=2;BaseQRankSum=-1.780;ClippingRankSum=0.000;DP=60;ExcessHet=3.0103;FS=5.265;MLEAC=1;MLEAF=0.500;MQ=44.00;MQRankSum=0.000;QD=11.80;ReadPosRankSum=2.116;SOR=1.318	GT:AD:DP:GQ:PL	0/1:27,33:60:99:736,0,573
2R	25246738	.	G	A	594.77	.	AC=1;AF=0.500;AN=2;BaseQRankSum=-0.650;ClippingRankSum=0.000;DP=54;ExcessHet=3.0103;FS=2.277;MLEAC=1;MLEAF=0.500;MQ=44.00;MQRankSum=0.000;QD=11.01;ReadPosRankSum=-0.453;SOR=0.430	GT:AD:DP:GQ:PL	0/1:25,29:54:99:623,0,530
2R	25247216	.	T	C	759.77	.	AC=1;AF=0.500;AN=2;BaseQRankSum=0.772;ClippingRankSum=0.000;DP=64;ExcessHet=3.0103;FS=3.553;MLEAC=1;MLEAF=0.500;MQ=44.00;MQRankSum=0.000;QD=12.06;ReadPosRankSum=-1.002;SOR=0.358	GT:AD:DP:GQ:PL	0/1:28,35:63:99:788,0,568
2R	25247621	.	T	A	611.77	.	AC=1;AF=0.500;AN=2;BaseQRankSum=0.947;ClippingRankSum=0.000;DP=54;ExcessHet=3.0103;FS=2.408;MLEAC=1;MLEAF=0.500;MQ=43.96;MQRankSum=-0.927;QD=11.33;ReadPosRankSum=-2.454;SOR=1.179	GT:AD:DP:GQ:PL	0/1:26,28:54:99:640,0,563
2R	25247758	.	A	G	1192.77	.	AC=1;AF=0.500;AN=2;BaseQRankSum=-0.559;ClippingRankSum=0.000;DP=62;ExcessHet=3.0103;FS=2.178;MLEAC=1;MLEAF=0.500;MQ=44.00;MQRankSum=0.000;QD=19.24;ReadPosRankSum=-1.070;SOR=0.430	GT:AD:DP:GQ:PL	0/1:29,33:62:99:1221,0,1389
2R	25247768	.	G	T	1142.77	.	AC=1;AF=0.500;AN=2;BaseQRankSum=0.475;ClippingRankSum=0.000;DP=63;ExcessHet=3.0103;FS=0.972;MLEAC=1;MLEAF=0.500;MQ=44.00;MQRankSum=0.000;QD=18.14;ReadPosRankSum=-1.078;SOR=0.534	GT:AD:DP:GQ:PL	0/1:32,31:63:99:1171,0,1427
2R	25248815	.	G	A	284.77	.	AC=1;AF=0.500;AN=2;BaseQRankSum=1.339;ClippingRankSum=0.000;DP=30;ExcessHet=3.0103;FS=0.000;MLEAC=1;MLEAF=0.500;MQ=37.12;MQRankSum=-0.309;QD=9.49;ReadPosRankSum=-2.070;SOR=0.483	GT:AD:DP:GQ:PL	0/1:15,15:30:99:313,0,315
2R	25248936	.	T	A	306.77	.	AC=1;AF=0.500;AN=2;BaseQRankSum=0.231;ClippingRankSum=0.000;DP=34;ExcessHet=3.0103;FS=0.000;MLEAC=1;MLEAF=0.500;MQ=38.00;MQRankSum=0.338;QD=9.02;ReadPosRankSum=1.243;SOR=0.527	GT:AD:DP:GQ:PL	0/1:18,16:34:99:335,0,399
2R	25248978	.	A	C	274.77	.	AC=1;AF=0.500;AN=2;BaseQRankSum=-0.644;ClippingRankSum=0.000;DP=36;ExcessHet=3.0103;FS=0.000;MLEAC=1;MLEAF=0.500;MQ=37.81;MQRankSum=-0.036;QD=7.85;ReadPosRankSum=1.178;SOR=0.883	GT:AD:DP:GQ:PL	0/1:20,15:35:99:303,0,442
2R	25249205	.	C	G	340.77	.	AC=1;AF=0.500;AN=2;BaseQRankSum=-0.539;ClippingRankSum=0.000;DP=39;ExcessHet=3.0103;FS=2.780;MLEAC=1;MLEAF=0.500;MQ=43.85;MQRankSum=-1.511;QD=8.74;ReadPosRankSum=-1.098;SOR=0.735	GT:AD:DP:GQ:PL	0/1:21,18:39:99:369,0,447
2R	25249383	.	C	G	638.77	.	AC=1;AF=0.500;AN=2;BaseQRankSum=-2.804;ClippingRankSum=0.000;DP=60;ExcessHet=3.0103;FS=5.154;MLEAC=1;MLEAF=0.500;MQ=43.76;MQRankSum=-1.310;QD=10.65;ReadPosRankSum=-1.632;SOR=0.289	GT:AD:DP:GQ:PL	0/1:28,32:60:99:667,0,567
2R	25249412	.	A	C	1098.77	.	AC=1;AF=0.500;AN=2;BaseQRankSum=-0.238;ClippingRankSum=0.000;DP=58;ExcessHet=3.0103;FS=5.393;MLEAC=1;MLEAF=0.500;MQ=43.93;MQRankSum=-1.402;QD=18.94;ReadPosRankSum=1.051;SOR=0.365	GT:AD:DP:GQ:PL	0/1:29,29:58:99:1127,0,1659
2R	25249418	.	C	T	1098.77	.	AC=1;AF=0.500;AN=2;BaseQRankSum=3.032;ClippingRankSum=0.000;DP=58;ExcessHet=3.0103;FS=5.393;MLEAC=1;MLEAF=0.500;MQ=43.93;MQRankSum=-1.402;QD=18.94;ReadPosRankSum=1.094;SOR=0.365	GT:AD:DP:GQ:PL	0/1:29,29:58:99:1127,0,1676
2R	25249424	.	C	G	1131.77	.	AC=1;AF=0.500;AN=2;BaseQRankSum=1.861;ClippingRankSum=0.000;DP=57;ExcessHet=3.0103;FS=5.470;MLEAC=1;MLEAF=0.500;MQ=43.93;MQRankSum=-1.329;QD=19.86;ReadPosRankSum=-0.267;SOR=0.245	GT:AD:DP:GQ:PL	0/1:27,30:57:99:1160,0,1593
2R	25249521	.	T	A	908.77	.	AC=1;AF=0.500;AN=2;BaseQRankSum=0.151;ClippingRankSum=0.000;DP=49;ExcessHet=3.0103;FS=1.101;MLEAC=1;MLEAF=0.500;MQ=43.88;MQRankSum=-1.709;QD=18.55;ReadPosRankSum=-0.511;SOR=0.938	GT:AD:DP:GQ:PL	0/1:24,25:49:99:937,0,1168
2R	25249523	.	C	G	908.77	.	AC=1;AF=0.500;AN=2;BaseQRankSum=-2.580;ClippingRankSum=0.000;DP=49;ExcessHet=3.0103;FS=1.101;MLEAC=1;MLEAF=0.500;MQ=43.88;MQRankSum=-1.709;QD=18.55;ReadPosRankSum=-0.480;SOR=0.938	GT:AD:DP:GQ:PL	0/1:24,25:49:99:937,0,1168
2R	25249537	.	C	CTTTTTT	1078.73	.	AC=1;AF=0.500;AN=2;BaseQRankSum=0.517;ClippingRankSum=0.000;DP=55;ExcessHet=3.0103;FS=1.072;MLEAC=1;MLEAF=0.500;MQ=44.30;MQRankSum=0.020;QD=19.61;ReadPosRankSum=0.422;SOR=0.755	GT:AD:DP:GQ:PL	0/1:28,27:55:99:1116,0,1656
2R	25249548	.	G	A	549.77	.	AC=1;AF=0.500;AN=2;BaseQRankSum=-1.945;ClippingRankSum=0.000;DP=58;ExcessHet=3.0103;FS=7.247;MLEAC=1;MLEAF=0.500;MQ=44.28;MQRankSum=-0.456;QD=9.65;ReadPosRankSum=0.272;SOR=1.019	GT:AD:DP:GQ:PL	0/1:29,28:57:99:578,0,651
2R	25249675	.	T	G	742.77	.	AC=1;AF=0.500;AN=2;BaseQRankSum=-0.778;ClippingRankSum=0.000;DP=72;ExcessHet=3.0103;FS=1.976;MLEAC=1;MLEAF=0.500;MQ=44.25;MQRankSum=2.000;QD=10.32;ReadPosRankSum=0.182;SOR=1.066	GT:AD:DP:GQ:PL	0/1:36,36:72:99:771,0,752
2R	25249787	.	G	T	1130.77	.	AC=1;AF=0.500;AN=2;BaseQRankSum=-1.089;ClippingRankSum=0.000;DP=62;ExcessHet=3.0103;FS=5.332;MLEAC=1;MLEAF=0.500;MQ=43.64;MQRankSum=-1.716;QD=18.24;ReadPosRankSum=-0.406;SOR=0.241	GT:AD:DP:GQ:PL	0/1:31,31:62:99:1159,0,1334
2R	25249794	.	T	C	1130.77	.	AC=1;AF=0.500;AN=2;BaseQRankSum=-3.160;ClippingRankSum=0.000;DP=62;ExcessHet=3.0103;FS=2.222;MLEAC=1;MLEAF=0.500;MQ=43.67;MQRankSum=-2.296;QD=18.24;ReadPosRankSum=-0.026;SOR=0.379	GT:AD:DP:GQ:PL	0/1:31,31:62:99:1159,0,1355
2R	25249809	.	T	A	761.77	.	AC=1;AF=0.500;AN=2;BaseQRankSum=-0.677;ClippingRankSum=0.000;DP=63;ExcessHet=3.0103;FS=11.954;MLEAC=1;MLEAF=0.500;MQ=43.67;MQRankSum=-1.986;QD=12.09;ReadPosRankSum=-1.709;SOR=0.118	GT:AD:DP:GQ:PL	0/1:27,36:63:99:790,0,555
2R	25249850	.	G	T	752.77	.	AC=1;AF=0.500;AN=2;BaseQRankSum=1.728;ClippingRankSum=0.000;DP=60;ExcessHet=3.0103;FS=15.080;MLEAC=1;MLEAF=0.500;MQ=43.66;MQRankSum=-1.940;QD=12.55;ReadPosRankSum=0.602;SOR=0.087	GT:AD:DP:GQ:PL	0/1:25,35:60:99:781,0,476
2R	25249965	.	G	A	566.77	.	AC=1;AF=0.500;AN=2;BaseQRankSum=-0.538;ClippingRankSum=0.000;DP=49;ExcessHet=3.0103;FS=3.997;MLEAC=1;MLEAF=0.500;MQ=43.96;MQRankSum=-0.862;QD=11.57;ReadPosRankSum=-0.147;SOR=1.302	GT:AD:DP:GQ:PL	0/1:22,27:49:99:595,0,459
2R	25250257	.	CAAGACAACGATA	C	964.73	.	AC=1;AF=0.500;AN=2;BaseQRankSum=-1.387;ClippingRankSum=0.000;DP=48;ExcessHet=3.0103;FS=1.079;MLEAC=1;MLEAF=0.500;MQ=44.00;MQRankSum=0.000;QD=20.10;ReadPosRankSum=-0.078;SOR=0.540	GT:AD:DP:GQ:PL	0/1:22,26:48:99:1002,0,2882
2R	25250888	.	A	T	488.77	.	AC=1;AF=0.500;AN=2;BaseQRankSum=2.379;ClippingRankSum=0.000;DP=53;ExcessHet=3.0103;FS=2.323;MLEAC=1;MLEAF=0.500;MQ=43.31;MQRankSum=2.358;QD=9.22;ReadPosRankSum=0.528;SOR=0.713	GT:AD:DP:GQ:PL	0/1:29,24:53:99:517,0,614
2R	25250943	.	A	T	360.77	.	AC=1;AF=0.500;AN=2;BaseQRankSum=-2.296;ClippingRankSum=0.000;DP=46;ExcessHet=3.0103;FS=1.158;MLEAC=1;MLEAF=0.500;MQ=42.15;MQRankSum=2.489;QD=8.02;ReadPosRankSum=0.371;SOR=0.910	GT:AD:DP:GQ:PL	0/1:26,19:45:99:389,0,605
2R	25250972	.	A	G	423.77	.	AC=1;AF=0.500;AN=2;BaseQRankSum=-1.926;ClippingRankSum=0.000;DP=50;ExcessHet=3.0103;FS=0.000;MLEAC=1;MLEAF=0.500;MQ=41.93;MQRankSum=2.237;QD=8.48;ReadPosRankSum=-0.265;SOR=0.804	GT:AD:DP:GQ:PL	0/1:28,22:50:99:452,0,648
2R	25251113	.	C	T	257.77	.	AC=1;AF=0.500;AN=2;BaseQRankSum=1.504;ClippingRankSum=0.000;DP=25;ExcessHet=3.0103;FS=10.193;MLEAC=1;MLEAF=0.500;MQ=42.24;MQRankSum=1.383;QD=10.31;ReadPosRankSum=-0.792;SOR=3.477	GT:AD:DP:GQ:PL	0/1:12,13:25:99:286,0,222
2R	25251453	.	G	T	180.77	.	AC=1;AF=0.500;AN=2;BaseQRankSum=2.156;ClippingRankSum=0.000;DP=28;ExcessHet=3.0103;FS=4.301;MLEAC=1;MLEAF=0.500;MQ=33.39;MQRankSum=-0.847;QD=6.46;ReadPosRankSum=-1.128;SOR=1.828	GT:AD:DP:GQ:PL	0/1:20,8:28:99:209,0,1018
2R	25251483	.	T	G	256.77	.	AC=1;AF=0.500;AN=2;BaseQRankSum=-1.196;ClippingRankSum=0.000;DP=37;ExcessHet=3.0103;FS=12.414;MLEAC=1;MLEAF=0.500;MQ=35.20;MQRankSum=0.937;QD=6.94;ReadPosRankSum=-1.982;SOR=3.166	GT:AD:DP:GQ:PL	0/1:26,11:37:99:285,0,1139
2R	25251761	.	A	C	669.77	.	AC=1;AF=0.500;AN=2;BaseQRankSum=-1.683;ClippingRankSum=0.000;DP=43;ExcessHet=3.0103;FS=1.171;MLEAC=1;MLEAF=0.500;MQ=40.77;MQRankSum=-0.650;QD=15.58;ReadPosRankSum=-2.270;SOR=0.481	GT:AD:DP:GQ:PL	0/1:23,20:43:99:698,0,1056
2R	25251762	.	T	A	669.77	.	AC=1;AF=0.500;AN=2;BaseQRankSum=0.962;ClippingRankSum=0.000;DP=43;ExcessHet=3.0103;FS=1.171;MLEAC=1;MLEAF=0.500;MQ=40.77;MQRankSum=-0.650;QD=15.58;ReadPosRankSum=-2.302;SOR=0.481	GT:AD:DP:GQ:PL	0/1:23,20:43:99:698,0,1056
2R	25252178	.	T	TTAAACG	951.73	.	AC=1;AF=0.500;AN=2;BaseQRankSum=-0.072;ClippingRankSum=0.000;DP=59;ExcessHet=3.0103;FS=0.000;MLEAC=1;MLEAF=0.500;MQ=44.00;MQRankSum=0.000;QD=16.13;ReadPosRankSum=-0.614;SOR=0.657	GT:AD:DP:GQ:PL	0/1:34,25:59:99:989,0,2417
2R	25252302	.	C	T	482.77	.	AC=1;AF=0.500;AN=2;BaseQRankSum=1.364;ClippingRankSum=0.000;DP=54;ExcessHet=3.0103;FS=12.659;MLEAC=1;MLEAF=0.500;MQ=43.82;MQRankSum=-1.570;QD=8.94;ReadPosRankSum=-0.673;SOR=1.368	GT:AD:DP:GQ:PL	0/1:30,24:54:99:511,0,647
2R	25252343	.	A	G	617.77	.	AC=1;AF=0.500;AN=2;BaseQRankSum=-0.718;ClippingRankSum=0.000;DP=56;ExcessHet=3.0103;FS=5.456;MLEAC=1;MLEAF=0.500;MQ=43.83;MQRankSum=-1.352;QD=11.03;ReadPosRankSum=-0.040;SOR=0.882	GT:AD:DP:GQ:PL	0/1:27,29:56:99:646,0,574
2R	25252446	.	G	A	890.77	.	AC=1;AF=0.500;AN=2;BaseQRankSum=1.483;ClippingRankSum=0.000;DP=61;ExcessHet=3.0103;FS=0.000;MLEAC=1;MLEAF=0.500;MQ=43.43;MQRankSum=0.142;QD=14.60;ReadPosRankSum=0.357;SOR=0.673	GT:AD:DP:GQ:PL	0/1:22,39:61:99:919,0,414
2R	25252572	.	A	T	1192.77	.	AC=1;AF=0.500;AN=2;BaseQRankSum=0.507;ClippingRankSum=0.000;DP=61;ExcessHet=3.0103;FS=2.258;MLEAC=1;MLEAF=0.500;MQ=43.74;MQRankSum=-0.120;QD=19.55;ReadPosRankSum=-1.984;SOR=1.096	GT:AD:DP:GQ:PL	0/1:22,39:61:99:1221,0,426
2R	25252586	.	T	G	313.77	.	AC=1;AF=0.500;AN=2;BaseQRankSum=-0.229;ClippingRankSum=0.000;DP=66;ExcessHet=3.0103;FS=1.043;MLEAC=1;MLEAF=0.500;MQ=43.49;MQRankSum=-2.042;QD=4.75;ReadPosRankSum=0.091;SOR=0.481	GT:AD:DP:GQ:PL	0/1:46,20:66:99:342,0,1433
2R	25252822	.	AT	A	398.73	.	AC=1;AF=0.500;AN=2;BaseQRankSum=0.096;ClippingRankSum=0.000;DP=76;ExcessHet=3.0103;FS=1.977;MLEAC=1;MLEAF=0.500;MQ=43.48;MQRankSum=-2.141;QD=5.46;ReadPosRankSum=-0.700;SOR=0.839	GT:AD:DP:GQ:PL	0/1:44,29:73:99:436,0,1014
2R	25252825	.	T	A	271.77	.	AC=1;AF=0.500;AN=2;BaseQRankSum=-2.011;ClippingRankSum=0.000;DP=76;ExcessHet=3.0103;FS=0.000;MLEAC=1;MLEAF=0.500;MQ=43.48;MQRankSum=0.890;QD=3.58;ReadPosRankSum=-0.598;SOR=0.756	GT:AD:DP:GQ:PL	0/1:57,19:76:99:300,0,1479
2R	25252875	.	A	C	997.77	.	AC=1;AF=0.500;AN=2;BaseQRankSum=1.541;ClippingRankSum=0.000;DP=69;ExcessHet=3.0103;FS=11.140;MLEAC=1;MLEAF=0.500;MQ=43.65;MQRankSum=-0.013;QD=14.46;ReadPosRankSum=0.987;SOR=0.823	GT:AD:DP:GQ:PL	0/1:23,46:69:99:1026,0,399
2R	25252981	.	G	A	1673.77	.	AC=1;AF=0.500;AN=2;BaseQRankSum=-2.623;ClippingRankSum=0.000;DP=100;ExcessHet=3.0103;FS=2.976;MLEAC=1;MLEAF=0.500;MQ=42.94;MQRankSum=-1.229;QD=16.74;ReadPosRankSum=-0.273;SOR=0.753	GT:AD:DP:GQ:PL	0/1:26,74:100:99:1702,0,426
2R	25253389	.	G	A	801.77	.	AC=1;AF=0.500;AN=2;BaseQRankSum=1.186;ClippingRankSum=0.000;DP=56;ExcessHet=3.0103;FS=3.945;MLEAC=1;MLEAF=0.500;MQ=43.87;MQRankSum=-1.037;QD=14.32;ReadPosRankSum=-0.088;SOR=0.696	GT:AD:DP:GQ:PL	0/1:20,36:56:99:830,0,393
2R	25254241	.	A	C	623.77	.	AC=1;AF=0.500;AN=2;BaseQRankSum=-2.849;ClippingRankSum=0.000;DP=56;ExcessHet=3.0103;FS=1.080;MLEAC=1;MLEAF=0.500;MQ=44.00;MQRankSum=0.000;QD=11.14;ReadPosRankSum=-1.443;SOR=0.465	GT:AD:DP:GQ:PL	0/1:25,31:56:99:652,0,521
2R	25254566	.	T	A	1599.77	.	AC=1;AF=0.500;AN=2;BaseQRankSum=0.477;ClippingRankSum=0.000;DP=70;ExcessHet=3.0103;FS=3.366;MLEAC=1;MLEAF=0.500;MQ=43.03;MQRankSum=-0.803;QD=23.19;ReadPosRankSum=1.447;SOR=1.127	GT:AD:DP:GQ:PL	0/1:25,44:69:99:1628,0,1258
2R	25254584	.	C	CAA	1539.73	.	AC=1;AF=0.500;AN=2;BaseQRankSum=-0.790;ClippingRankSum=0.000;DP=68;ExcessHet=3.0103;FS=4.812;MLEAC=1;MLEAF=0.500;MQ=42.77;MQRankSum=-1.419;QD=22.64;ReadPosRankSum=0.835;SOR=1.292	GT:AD:DP:GQ:PL	0/1:28,40:68:99:1577,0,1527
2R	25254604	.	A	G	1624.77	.	AC=1;AF=0.500;AN=2;BaseQRankSum=-3.328;ClippingRankSum=0.000;DP=69;ExcessHet=3.0103;FS=0.933;MLEAC=1;MLEAF=0.500;MQ=41.97;MQRankSum=-1.362;QD=23.55;ReadPosRankSum=-1.648;SOR=0.941	GT:AD:DP:GQ:PL	0/1:29,40:69:99:1653,0,1624
2R	25254610	.	T	C	1524.77	.	AC=1;AF=0.500;AN=2;BaseQRankSum=0.444;ClippingRankSum=0.000;DP=68;ExcessHet=3.0103;FS=0.930;MLEAC=1;MLEAF=0.500;MQ=41.51;MQRankSum=-1.654;QD=22.42;ReadPosRankSum=-1.606;SOR=0.886	GT:AD:DP:GQ:PL	0/1:30,38:68:99:1553,0,1658
2R	25254764	.	C	A	1295.77	.	AC=1;AF=0.500;AN=2;BaseQRankSum=2.948;ClippingRankSum=0.000;DP=75;ExcessHet=3.0103;FS=0.000;MLEAC=1;MLEAF=0.500;MQ=36.35;MQRankSum=-0.769;QD=17.28;ReadPosRankSum=0.380;SOR=0.602	GT:AD:DP:GQ:PL	0/1:19,56:75:99:1324,0,277
2R	25254802	.	G	A	1109.77	.	AC=1;AF=0.500;AN=2;BaseQRankSum=3.736;ClippingRankSum=0.000;DP=70;ExcessHet=3.0103;FS=0.993;MLEAC=1;MLEAF=0.500;MQ=36.73;MQRankSum=-0.845;QD=16.08;ReadPosRankSum=-0.973;SOR=0.527	GT:AD:DP:GQ:PL	0/1:21,48:69:99:1138,0,350
2R	25254997	.	A	G	1429.77	.	AC=1;AF=0.500;AN=2;BaseQRankSum=-1.287;ClippingRankSum=0.000;DP=91;ExcessHet=3.0103;FS=7.809;MLEAC=1;MLEAF=0.500;MQ=29.17;MQRankSum=-2.403;QD=15.71;ReadPosRankSum=-1.084;SOR=1.080	GT:AD:DP:GQ:PL	0/1:25,66:91:99:1458,0,418
2R	25255233	.	C	T	991.77	.	AC=1;AF=0.500;AN=2;BaseQRankSum=1.871;ClippingRankSum=0.000;DP=65;ExcessHet=3.0103;FS=2.335;MLEAC=1;MLEAF=0.500;MQ=28.64;MQRankSum=-0.196;QD=15.26;ReadPosRankSum=0.472;SOR=0.370	GT:AD:DP:GQ:PL	0/1:19,46:65:99:1020,0,315
2R	25255252	.	G	GA	780.73	.	AC=1;AF=0.500;AN=2;BaseQRankSum=-0.838;ClippingRankSum=0.000;DP=69;ExcessHet=3.0103;FS=2.442;MLEAC=1;MLEAF=0.500;MQ=28.20;MQRankSum=-0.760;QD=12.01;ReadPosRankSum=-0.491;SOR=0.542	GT:AD:DP:GQ:PL	0/1:17,48:65:99:818,0,159
2R	25255457	.	A	T	1193.77	.	AC=1;AF=0.500;AN=2;BaseQRankSum=1.817;ClippingRankSum=0.000;DP=77;ExcessHet=3.0103;FS=0.000;MLEAC=1;MLEAF=0.500;MQ=32.26;MQRankSum=0.258;QD=15.50;ReadPosRankSum=0.156;SOR=0.730	GT:AD:DP:GQ:PL	0/1:24,53:77:99:1222,0,408
2R	25255722	.	T	A	1374.77	.	AC=1;AF=0.500;AN=2;BaseQRankSum=-1.230;ClippingRankSum=0.000;DP=91;ExcessHet=3.0103;FS=0.873;MLEAC=1;MLEAF=0.500;MQ=33.73;MQRankSum=1.993;QD=15.11;ReadPosRankSum=-0.335;SOR=0.541	GT:AD:DP:GQ:PL	0/1:27,64:91:99:1403,0,436
2R	25255782	.	T	C	2082.77	.	AC=1;AF=0.500;AN=2;BaseQRankSum=-4.044;ClippingRankSum=0.000;DP=80;ExcessHet=3.0103;FS=0.000;MLEAC=1;MLEAF=0.500;MQ=34.19;MQRankSum=0.475;QD=26.03;ReadPosRankSum=1.470;SOR=0.624	GT:AD:DP:GQ:PL	0/1:26,54:80:99:2111,0,884
2R	25255792	.	T	A	2110.77	.	AC=1;AF=0.500;AN=2;BaseQRankSum=2.144;ClippingRankSum=0.000;DP=79;ExcessHet=3.0103;FS=2.024;MLEAC=1;MLEAF=0.500;MQ=34.17;MQRankSum=-0.147;QD=26.72;ReadPosRankSum=0.695;SOR=0.455	GT:AD:DP:GQ:PL	0/1:24,55:79:99:2139,0,820
2R	25256008	.	C	T	1526.77	.	AC=1;AF=0.500;AN=2;BaseQRankSum=1.481;ClippingRankSum=0.000;DP=97;ExcessHet=3.0103;FS=6.977;MLEAC=1;MLEAF=0.500;MQ=40.49;MQRankSum=-1.777;QD=15.74;ReadPosRankSum=-0.493;SOR=0.524	GT:AD:DP:GQ:PL	0/1:31,66:97:99:1555,0,558
2R	25256235	.	A	G	2327.77	.	AC=1;AF=0.500;AN=2;BaseQRankSum=-0.073;ClippingRankSum=0.000;DP=83;ExcessHet=3.0103;FS=6.393;MLEAC=1;MLEAF=0.500;MQ=40.61;MQRankSum=-0.792;QD=28.05;ReadPosRankSum=-1.153;SOR=1.061	GT:AD:DP:GQ:PL	0/1:25,58:83:99:2356,0,860
2R	25256236	.	A	G	2327.77	.	AC=1;AF=0.500;AN=2;BaseQRankSum=-0.450;ClippingRankSum=0.000;DP=84;ExcessHet=3.0103;FS=6.287;MLEAC=1;MLEAF=0.500;MQ=40.43;MQRankSum=-0.908;QD=27.71;ReadPosRankSum=-1.384;SOR=0.998	GT:AD:DP:GQ:PL	0/1:25,59:84:99:2356,0,860
2R	25256321	.	C	A	1305.77	.	AC=1;AF=0.500;AN=2;BaseQRankSum=0.540;ClippingRankSum=0.000;DP=94;ExcessHet=3.0103;FS=7.206;MLEAC=1;MLEAF=0.500;MQ=39.08;MQRankSum=0.534;QD=13.89;ReadPosRankSum=0.307;SOR=1.015	GT:AD:DP:GQ:PL	0/1:32,62:94:99:1334,0,546
2R	25256403	.	A	C	991.77	.	AC=1;AF=0.500;AN=2;BaseQRankSum=-3.270;ClippingRankSum=0.000;DP=79;ExcessHet=3.0103;FS=10.122;MLEAC=1;MLEAF=0.500;MQ=39.32;MQRankSum=-0.082;QD=12.55;ReadPosRankSum=-0.511;SOR=1.834	GT:AD:DP:GQ:PL	0/1:33,46:79:99:1020,0,697
2R	25256566	.	A	T	1009.77	.	AC=1;AF=0.500;AN=2;BaseQRankSum=0.255;ClippingRankSum=0.000;DP=56;ExcessHet=3.0103;FS=1.033;MLEAC=1;MLEAF=0.500;MQ=30.54;MQRankSum=-4.507;QD=18.03;ReadPosRankSum=-1.128;SOR=0.469	GT:AD:DP:GQ:PL	0/1:29,27:56:99:1038,0,1257
2R	25256571	.	A	T	1009.77	.	AC=1;AF=0.500;AN=2;BaseQRankSum=-0.260;ClippingRankSum=0.000;DP=56;ExcessHet=3.0103;FS=1.033;MLEAC=1;MLEAF=0.500;MQ=30.54;MQRankSum=-4.507;QD=18.03;ReadPosRankSum=-0.556;SOR=0.469	GT:AD:DP:GQ:PL	0/1:29,27:56:99:1038,0,1257
2R	25256636	.	A	C	411.77	.	AC=1;AF=0.500;AN=2;BaseQRankSum=-1.676;ClippingRankSum=0.000;DP=50;ExcessHet=3.0103;FS=4.001;MLEAC=1;MLEAF=0.500;MQ=31.52;MQRankSum=-3.338;QD=8.24;ReadPosRankSum=0.461;SOR=1.323	GT:AD:DP:GQ:PL	0/1:27,23:50:99:440,0,596
2R	25256764	.	C	CAT	1003.73	.	AC=1;AF=0.500;AN=2;BaseQRankSum=-0.596;ClippingRankSum=0.000;DP=52;ExcessHet=3.0103;FS=2.461;MLEAC=1;MLEAF=0.500;MQ=31.12;MQRankSum=-3.877;QD=20.07;ReadPosRankSum=-1.260;SOR=1.014	GT:AD:DP:GQ:PL	0/1:21,29:50:99:1041,0,733
2R	25257001	.	C	T	742.77	.	AC=1;AF=0.500;AN=2;BaseQRankSum=2.692;ClippingRankSum=0.000;DP=53;ExcessHet=3.0103;FS=10.257;MLEAC=1;MLEAF=0.500;MQ=32.08;MQRankSum=-4.812;QD=14.01;ReadPosRankSum=0.885;SOR=1.633	GT:AD:DP:GQ:PL	0/1:30,23:53:99:771,0,1085
2R	25257013	.	GA	G	683.73	.	AC=1;AF=0.500;AN=2;BaseQRankSum=0.623;ClippingRankSum=0.000;DP=49;ExcessHet=3.0103;FS=8.135;MLEAC=1;MLEAF=0.500;MQ=31.98;MQRankSum=-4.640;QD=13.95;ReadPosRankSum=-0.463;SOR=1.187	GT:AD:DP:GQ:PL	0/1:27,22:49:99:721,0,1016
2R	25257101	.	A	C	348.77	.	AC=1;AF=0.500;AN=2;BaseQRankSum=-1.735;ClippingRankSum=0.000;DP=54;ExcessHet=3.0103;FS=6.161;MLEAC=1;MLEAF=0.500;MQ=31.89;MQRankSum=-3.102;QD=6.58;ReadPosRankSum=-0.707;SOR=0.191	GT:AD:DP:GQ:PL	0/1:33,20:53:99:377,0,763
2R	25257173	.	G	A	810.77	.	AC=1;AF=0.500;AN=2;BaseQRankSum=3.228;ClippingRankSum=0.000;DP=57;ExcessHet=3.0103;FS=2.322;MLEAC=1;MLEAF=0.500;MQ=31.71;MQRankSum=-1.626;QD=14.22;ReadPosRankSum=1.847;SOR=1.106	GT:AD:DP:GQ:PL	0/1:34,23:57:99:839,0,1283
2R	25257184	.	T	A	787.77	.	AC=1;AF=0.500;AN=2;BaseQRankSum=-2.164;ClippingRankSum=0.000;DP=56;ExcessHet=3.0103;FS=5.491;MLEAC=1;MLEAF=0.500;MQ=31.84;MQRankSum=-1.498;QD=14.07;ReadPosRankSum=2.468;SOR=1.436	GT:AD:DP:GQ:PL	0/1:34,22:56:99:816,0,1305
2R	25257354	.	T	G	446.77	.	AC=1;AF=0.500;AN=2;BaseQRankSum=-1.409;ClippingRankSum=0.000;DP=51;ExcessHet=3.0103;FS=2.416;MLEAC=1;MLEAF=0.500;MQ=33.30;MQRankSum=-2.317;QD=8.76;ReadPosRankSum=-0.842;SOR=1.179	GT:AD:DP:GQ:PL	0/1:28,23:51:99:475,0,609
2R	25257381	.	T	C	492.77	.	AC=1;AF=0.500;AN=2;BaseQRankSum=-2.653;ClippingRankSum=0.000;DP=52;ExcessHet=3.0103;FS=5.683;MLEAC=1;MLEAF=0.500;MQ=34.54;MQRankSum=-1.063;QD=9.48;ReadPosRankSum=-1.145;SOR=1.501	GT:AD:DP:GQ:PL	0/1:27,25:52:99:521,0,568
2R	25257412	.	G	A	504.77	.	AC=1;AF=0.500;AN=2;BaseQRankSum=-1.973;ClippingRankSum=0.000;DP=46;ExcessHet=3.0103;FS=9.879;MLEAC=1;MLEAF=0.500;MQ=37.41;MQRankSum=-0.458;QD=10.97;ReadPosRankSum=-0.026;SOR=2.303	GT:AD:DP:GQ:PL	0/1:22,24:46:99:533,0,496
2R	25257502	.	A	C	618.77	.	AC=1;AF=0.500;AN=2;BaseQRankSum=-1.581;ClippingRankSum=0.000;DP=59;ExcessHet=3.0103;FS=17.191;MLEAC=1;MLEAF=0.500;MQ=39.89;MQRankSum=1.127;QD=10.49;ReadPosRankSum=-0.056;SOR=1.198	GT:AD:DP:GQ:PL	0/1:28,31:59:99:647,0,598
2R	25257692	.	AGG	A	1027.73	.	AC=1;AF=0.500;AN=2;BaseQRankSum=-2.382;ClippingRankSum=0.000;DP=55;ExcessHet=3.0103;FS=7.811;MLEAC=1;MLEAF=0.500;MQ=41.99;MQRankSum=-1.594;QD=19.39;ReadPosRankSum=0.309;SOR=0.898	GT:AD:DP:GQ:PL	0/1:21,32:53:99:1065,0,618
2R	25257989	.	G	GT	785.73	.	AC=1;AF=0.500;AN=2;BaseQRankSum=-0.536;ClippingRankSum=0.000;DP=53;ExcessHet=3.0103;FS=6.481;MLEAC=1;MLEAF=0.500;MQ=41.71;MQRankSum=1.019;QD=15.41;ReadPosRankSum=-0.476;SOR=1.680	GT:AD:DP:GQ:PL	0/1:29,22:51:99:823,0,1050
2R	25258011	.	T	G	825.77	.	AC=1;AF=0.500;AN=2;BaseQRankSum=-1.252;ClippingRankSum=0.000;DP=52;ExcessHet=3.0103;FS=7.206;MLEAC=1;MLEAF=0.500;MQ=41.95;MQRankSum=1.468;QD=15.88;ReadPosRankSum=0.735;SOR=1.880	GT:AD:DP:GQ:PL	0/1:28,24:52:99:854,0,1040
2R	25258048	.	TTC	T	697.73	.	AC=1;AF=0.500;AN=2;BaseQRankSum=-0.445;ClippingRankSum=0.000;DP=53;ExcessHet=3.0103;FS=10.494;MLEAC=1;MLEAF=0.500;MQ=41.95;MQRankSum=1.495;QD=14.24;ReadPosRankSum=2.025;SOR=2.575	GT:AD:DP:GQ:PL	0/1:29,20:49:99:735,0,1108
2R	25258058	.	G	C	796.77	.	AC=1;AF=0.500;AN=2;BaseQRankSum=0.907;ClippingRankSum=0.000;DP=45;ExcessHet=3.0103;FS=11.018;MLEAC=1;MLEAF=0.500;MQ=41.90;MQRankSum=1.308;QD=17.71;ReadPosRankSum=0.686;SOR=2.700	GT:AD:DP:GQ:PL	0/1:25,20:45:99:825,0,1065
2R	25258075	.	T	A	733.77	.	AC=1;AF=0.500;AN=2;BaseQRankSum=-0.269;ClippingRankSum=0.000;DP=45;ExcessHet=3.0103;FS=25.213;MLEAC=1;MLEAF=0.500;MQ=40.91;MQRankSum=1.815;QD=16.31;ReadPosRankSum=-0.414;SOR=4.231	GT:AD:DP:GQ:PL	0/1:26,19:45:99:762,0,1032
2R	25258087	.	T	C	549.77	.	AC=1;AF=0.500;AN=2;BaseQRankSum=0.714;ClippingRankSum=0.000;DP=42;ExcessHet=3.0103;FS=25.649;MLEAC=1;MLEAF=0.500;MQ=40.68;MQRankSum=1.515;QD=13.09;ReadPosRankSum=-0.777;SOR=5.097	GT:AD:DP:GQ:PL	0/1:26,16:42:99:578,0,1026
2R	25258123	.	T	C	139.77	.	AC=1;AF=0.500;AN=2;BaseQRankSum=0.203;ClippingRankSum=0.000;DP=38;ExcessHet=3.0103;FS=21.096;MLEAC=1;MLEAF=0.500;MQ=39.55;MQRankSum=2.991;QD=3.68;ReadPosRankSum=-1.542;SOR=4.539	GT:AD:DP:GQ:PL	0/1:28,10:38:99:168,0,1109
2R	25258140	.	A	G	349.77	.	AC=1;AF=0.500;AN=2;BaseQRankSum=0.298;ClippingRankSum=0.000;DP=37;ExcessHet=3.0103;FS=25.005;MLEAC=1;MLEAF=0.500;MQ=39.43;MQRankSum=2.867;QD=9.45;ReadPosRankSum=-1.346;SOR=4.977	GT:AD:DP:GQ:PL	0/1:26,11:37:99:378,0,1131
2R	25258143	.	G	T	346.77	.	AC=1;AF=0.500;AN=2;BaseQRankSum=0.362;ClippingRankSum=0.000;DP=37;ExcessHet=3.0103;FS=21.739;MLEAC=1;MLEAF=0.500;MQ=38.68;MQRankSum=2.979;QD=9.37;ReadPosRankSum=-0.855;SOR=4.667	GT:AD:DP:GQ:PL	0/1:27,10:37:99:375,0,1173
2R	25258151	.	A	T	265.77	.	AC=1;AF=0.500;AN=2;BaseQRankSum=1.335;ClippingRankSum=0.000;DP=36;ExcessHet=3.0103;FS=14.962;MLEAC=1;MLEAF=0.500;MQ=38.52;MQRankSum=2.580;QD=7.38;ReadPosRankSum=-0.228;SOR=4.143	GT:AD:DP:GQ:PL	0/1:28,8:36:99:294,0,1149
2R	25258169	.	C	T	271.77	.	AC=1;AF=0.500;AN=2;BaseQRankSum=2.089;ClippingRankSum=0.000;DP=35;ExcessHet=3.0103;FS=22.938;MLEAC=1;MLEAF=0.500;MQ=38.09;MQRankSum=3.097;QD=7.76;ReadPosRankSum=-0.363;SOR=4.613	GT:AD:DP:GQ:PL	0/1:26,9:35:99:300,0,1065
2R	25258172	.	C	A	271.77	.	AC=1;AF=0.500;AN=2;BaseQRankSum=0.821;ClippingRankSum=0.000;DP=35;ExcessHet=3.0103;FS=22.938;MLEAC=1;MLEAF=0.500;MQ=38.09;MQRankSum=3.097;QD=7.76;ReadPosRankSum=0.097;SOR=4.613	GT:AD:DP:GQ:PL	0/1:26,9:35:99:300,0,1065
2R	25258223	.	T	C	66.77	.	AC=1;AF=0.500;AN=2;BaseQRankSum=-0.515;ClippingRankSum=0.000;DP=33;ExcessHet=3.0103;FS=14.956;MLEAC=1;MLEAF=0.500;MQ=36.67;MQRankSum=3.390;QD=2.02;ReadPosRankSum=0.269;SOR=3.893	GT:AD:DP:GQ:PL	0/1:26,7:33:95:95,0,630
2R	25259124	.	T	C	108.77	.	AC=1;AF=0.500;AN=2;BaseQRankSum=-0.431;ClippingRankSum=0.000;DP=10;ExcessHet=3.0103;FS=4.771;MLEAC=1;MLEAF=0.500;MQ=43.71;MQRankSum=-0.431;QD=12.09;ReadPosRankSum=-0.431;SOR=3.126	GT:AD:DP:GQ:PL	0/1:3,6:9:56:137,0,56
2R	25259890	.	T	C	85.77	.	AC=1;AF=0.500;AN=2;BaseQRankSum=-0.566;ClippingRankSum=0.000;DP=8;ExcessHet=3.0103;FS=0.000;MLEAC=1;MLEAF=0.500;MQ=44.00;MQRankSum=0.000;QD=12.25;ReadPosRankSum=0.000;SOR=1.609	GT:AD:DP:GQ:PL	0/1:2,5:7:35:114,0,35
2R	25260656	.	T	C	32.77	.	AC=1;AF=0.500;AN=2;BaseQRankSum=-0.842;ClippingRankSum=0.000;DP=8;ExcessHet=3.0103;FS=0.000;MLEAC=1;MLEAF=0.500;MQ=44.00;MQRankSum=0.000;QD=6.55;ReadPosRankSum=0.842;SOR=0.223	GT:AD:DP:GQ:PL	0/1:2,3:5:42:61,0,42
2R	25261262	.	T	G	54.28	.	AC=2;AF=1.00;AN=2;DP=3;ExcessHet=3.0103;FS=0.000;MLEAC=2;MLEAF=1.00;MQ=37.39;QD=18.09;SOR=2.833	GT:AD:DP:GQ:PL	1/1:0,3:3:9:82,9,0
2R	25261422	.	T	C	210.31	.	AC=2;AF=1.00;AN=2;BaseQRankSum=-0.385;ClippingRankSum=0.000;DP=12;ExcessHet=3.0103;FS=6.990;MLEAC=2;MLEAF=1.00;MQ=42.97;MQRankSum=-0.385;QD=21.03;ReadPosRankSum=0.674;SOR=3.020	GT:AD:DP:GQ:PL	1/1:1,9:10:1:236,1,0
2R	25267871	.	A	G	277.77	.	AC=1;AF=0.500;AN=2;BaseQRankSum=-0.347;ClippingRankSum=0.000;DP=34;ExcessHet=3.0103;FS=0.000;MLEAC=1;MLEAF=0.500;MQ=31.87;MQRankSum=-2.515;QD=8.42;ReadPosRankSum=-1.011;SOR=0.148	GT:AD:DP:GQ:PL	0/1:24,9:33:99:306,0,929
2R	25267895	.	G	T	346.77	.	AC=1;AF=0.500;AN=2;BaseQRankSum=-0.081;ClippingRankSum=0.000;DP=39;ExcessHet=3.0103;FS=0.000;MLEAC=1;MLEAF=0.500;MQ=31.60;MQRankSum=-2.680;QD=9.13;ReadPosRankSum=1.227;SOR=0.134	GT:AD:DP:GQ:PL	0/1:28,10:38:99:375,0,1221
2R	25267896	.	G	A	349.77	.	AC=1;AF=0.500;AN=2;BaseQRankSum=-1.585;ClippingRankSum=0.000;DP=40;ExcessHet=3.0103;FS=0.000;MLEAC=1;MLEAF=0.500;MQ=31.38;MQRankSum=-2.911;QD=8.97;ReadPosRankSum=0.796;SOR=0.158	GT:AD:DP:GQ:PL	0/1:28,11:39:99:378,0,1196
2R	25267914	.	A	T	376.77	.	AC=1;AF=0.500;AN=2;BaseQRankSum=-2.166;ClippingRankSum=0.000;DP=46;ExcessHet=3.0103;FS=0.000;MLEAC=1;MLEAF=0.500;MQ=31.59;MQRankSum=-3.216;QD=8.37;ReadPosRankSum=2.080;SOR=0.136	GT:AD:DP:GQ:PL	0/1:33,12:45:99:405,0,1403
2R	25267927	.	C	A	373.77	.	AC=1;AF=0.500;AN=2;BaseQRankSum=-2.641;ClippingRankSum=0.000;DP=46;ExcessHet=3.0103;FS=0.000;MLEAC=1;MLEAF=0.500;MQ=31.83;MQRankSum=-3.324;QD=8.31;ReadPosRankSum=1.939;SOR=0.136	GT:AD:DP:GQ:PL	0/1:33,12:45:99:402,0,1428
2R	25267933	.	T	A	457.77	.	AC=1;AF=0.500;AN=2;BaseQRankSum=-1.825;ClippingRankSum=0.000;DP=49;ExcessHet=3.0103;FS=0.000;MLEAC=1;MLEAF=0.500;MQ=32.08;MQRankSum=-2.925;QD=9.54;ReadPosRankSum=0.523;SOR=0.200	GT:AD:DP:GQ:PL	0/1:33,15:48:99:486,0,1362
2R	25267976	.	C	A	532.77	.	AC=1;AF=0.500;AN=2;BaseQRankSum=-2.728;ClippingRankSum=0.000;DP=67;ExcessHet=3.0103;FS=7.680;MLEAC=1;MLEAF=0.500;MQ=31.55;MQRankSum=-3.578;QD=8.07;ReadPosRankSum=-0.198;SOR=2.494	GT:AD:DP:GQ:PL	0/1:47,19:66:99:561,0,1893
2R	25267992	.	G	GGTTATA	503.73	.	AC=1;AF=0.500;AN=2;BaseQRankSum=1.532;ClippingRankSum=0.000;DP=63;ExcessHet=3.0103;FS=10.026;MLEAC=1;MLEAF=0.500;MQ=31.69;MQRankSum=-3.501;QD=8.12;ReadPosRankSum=-0.233;SOR=2.797	GT:AD:DP:GQ:PL	0/1:46,16:62:99:541,0,1919
2R	25268003	.	A	C	404.77	.	AC=1;AF=0.500;AN=2;BaseQRankSum=1.019;ClippingRankSum=0.000;DP=60;ExcessHet=3.0103;FS=3.717;MLEAC=1;MLEAF=0.500;MQ=31.82;MQRankSum=-3.730;QD=6.86;ReadPosRankSum=0.492;SOR=1.522	GT:AD:DP:GQ:PL	0/1:45,14:59:99:433,0,1916
2R	25268175	.	A	T	726.77	.	AC=1;AF=0.500;AN=2;BaseQRankSum=-4.052;ClippingRankSum=0.000;DP=83;ExcessHet=3.0103;FS=3.688;MLEAC=1;MLEAF=0.500;MQ=31.54;MQRankSum=-3.986;QD=9.08;ReadPosRankSum=1.669;SOR=1.179	GT:AD:DP:GQ:PL	0/1:58,22:80:99:755,0,2646
2R	25268177	.	G	A	726.77	.	AC=1;AF=0.500;AN=2;BaseQRankSum=0.628;ClippingRankSum=0.000;DP=85;ExcessHet=3.0103;FS=3.709;MLEAC=1;MLEAF=0.500;MQ=31.45;MQRankSum=-4.173;QD=8.86;ReadPosRankSum=1.447;SOR=1.220	GT:AD:DP:GQ:PL	0/1:59,23:82:99:755,0,2646
2R	25268273	.	T	A	435.77	.	AC=1;AF=0.500;AN=2;BaseQRankSum=-2.660;ClippingRankSum=0.000;DP=57;ExcessHet=3.0103;FS=9.578;MLEAC=1;MLEAF=0.500;MQ=31.22;MQRankSum=-4.315;QD=7.92;ReadPosRankSum=-0.153;SOR=2.200	GT:AD:DP:GQ:PL	0/1:41,14:55:99:464,0,3539
2R	25268274	.	G	A	435.77	.	AC=1;AF=0.500;AN=2;BaseQRankSum=-2.213;ClippingRankSum=0.000;DP=56;ExcessHet=3.0103;FS=7.424;MLEAC=1;MLEAF=0.500;MQ=31.18;MQRankSum=-4.288;QD=8.07;ReadPosRankSum=-0.382;SOR=2.093	GT:AD:DP:GQ:PL	0/1:40,14:54:99:464,0,3539
2R	25268298	.	A	G	130.77	.	AC=1;AF=0.500;AN=2;BaseQRankSum=1.310;ClippingRankSum=0.000;DP=37;ExcessHet=3.0103;FS=4.357;MLEAC=1;MLEAF=0.500;MQ=31.04;MQRankSum=-3.546;QD=3.63;ReadPosRankSum=-1.475;SOR=2.080	GT:AD:DP:GQ:PL	0/1:30,6:36:99:159,0,3051
2R	25268635	.	TCGA	T	266.77	.	AC=2;AF=1.00;AN=2;DP=12;ExcessHet=3.0103;FS=0.000;MLEAC=2;MLEAF=1.00;MQ=34.08;QD=30.05;SOR=0.941	GT:AD:DP:GQ:PL	1/1:0,7:7:21:304,21,0
2R	25268639	.	T	TTAAC	266.77	.	AC=2;AF=1.00;AN=2;DP=11;ExcessHet=3.0103;FS=0.000;MLEAC=2;MLEAF=1.00;MQ=34.79;QD=30.54;SOR=0.941	GT:AD:DP:GQ:PL	1/1:0,7:7:21:304,21,0
2R	25268651	.	AGGTTT	A	187.87	.	AC=2;AF=1.00;AN=2;DP=9;ExcessHet=3.0103;FS=0.000;MLEAC=2;MLEAF=1.00;MQ=37.17;QD=27.37;SOR=1.022	GT:AD:DP:GQ:PL	1/1:0,5:5:15:225,15,0
2R	25268763	.	G	C	34.77	.	AC=1;AF=0.500;AN=2;BaseQRankSum=0.549;ClippingRankSum=0.000;DP=12;ExcessHet=3.0103;FS=10.792;MLEAC=1;MLEAF=0.500;MQ=31.16;MQRankSum=-0.175;QD=3.86;ReadPosRankSum=0.282;SOR=2.206	GT:AD:DP:GQ:PL	0/1:7,2:9:63:63,0,288
2R	25268764	.	C	G	34.77	.	AC=1;AF=0.500;AN=2;BaseQRankSum=0.812;ClippingRankSum=0.000;DP=12;ExcessHet=3.0103;FS=10.792;MLEAC=1;MLEAF=0.500;MQ=31.16;MQRankSum=-0.175;QD=3.86;ReadPosRankSum=0.282;SOR=2.206	GT:AD:DP:GQ:PL	0/1:7,2:9:63:63,0,288
2R	25268773	.	A	T	34.77	.	AC=1;AF=0.500;AN=2;BaseQRankSum=1.383;ClippingRankSum=0.000;DP=12;ExcessHet=3.0103;FS=10.792;MLEAC=1;MLEAF=0.500;MQ=31.16;MQRankSum=-0.175;QD=3.86;ReadPosRankSum=-0.674;SOR=2.206	GT:AD:DP:GQ:PL	0/1:7,2:9:63:63,0,288
2R	25268775	.	G	T	34.77	.	AC=1;AF=0.500;AN=2;BaseQRankSum=2.200;ClippingRankSum=0.000;DP=12;ExcessHet=3.0103;FS=10.792;MLEAC=1;MLEAF=0.500;MQ=31.16;MQRankSum=-0.175;QD=3.86;ReadPosRankSum=-0.812;SOR=2.206	GT:AD:DP:GQ:PL	0/1:7,2:9:63:63,0,288
2R	25268783	.	A	G	34.77	.	AC=1;AF=0.500;AN=2;BaseQRankSum=0.549;ClippingRankSum=0.000;DP=10;ExcessHet=3.0103;FS=10.792;MLEAC=1;MLEAF=0.500;MQ=27.89;MQRankSum=-0.175;QD=3.86;ReadPosRankSum=-0.812;SOR=2.206	GT:AD:DP:GQ:PL	0/1:7,2:9:63:63,0,288
2R	25269060	.	T	C	31.77	.	AC=1;AF=0.500;AN=2;BaseQRankSum=-0.508;ClippingRankSum=0.000;DP=15;ExcessHet=3.0103;FS=15.563;MLEAC=1;MLEAF=0.500;MQ=33.87;MQRankSum=-2.200;QD=3.53;ReadPosRankSum=1.221;SOR=2.199	GT:AD:DP:GQ:PL	0/1:7,2:9:60:60,0,357
2R	25269066	.	T	C	34.77	.	AC=1;AF=0.500;AN=2;BaseQRankSum=0.792;ClippingRankSum=0.000;DP=12;ExcessHet=3.0103;FS=13.222;MLEAC=1;MLEAF=0.500;MQ=34.55;MQRankSum=-1.981;QD=4.97;ReadPosRankSum=1.068;SOR=2.200	GT:AD:DP:GQ:PL	0/1:5,2:7:63:63,0,315
2R	25269067	.	G	A	34.77	.	AC=1;AF=0.500;AN=2;BaseQRankSum=0.366;ClippingRankSum=0.000;DP=12;ExcessHet=3.0103;FS=13.222;MLEAC=1;MLEAF=0.500;MQ=34.55;MQRankSum=-1.981;QD=4.97;ReadPosRankSum=1.068;SOR=2.200	GT:AD:DP:GQ:PL	0/1:5,2:7:63:63,0,315
2R	25269069	.	A	G	40.77	.	AC=1;AF=0.500;AN=2;BaseQRankSum=1.282;ClippingRankSum=0.000;DP=10;ExcessHet=3.0103;FS=11.761;MLEAC=1;MLEAF=0.500;MQ=33.81;MQRankSum=-1.834;QD=6.79;ReadPosRankSum=0.842;SOR=2.202	GT:AD:DP:GQ:PL	0/1:4,2:6:69:69,0,231
2R	25269071	.	T	G	43.77	.	AC=1;AF=0.500;AN=2;BaseQRankSum=-0.623;ClippingRankSum=0.000;DP=10;ExcessHet=3.0103;FS=11.761;MLEAC=1;MLEAF=0.500;MQ=33.81;MQRankSum=-1.834;QD=7.29;ReadPosRankSum=0.842;SOR=2.202	GT:AD:DP:GQ:PL	0/1:4,2:6:72:72,0,189
2R	25269076	.	A	G	43.77	.	AC=1;AF=0.500;AN=2;BaseQRankSum=-1.036;ClippingRankSum=0.000;DP=8;ExcessHet=3.0103;FS=10.000;MLEAC=1;MLEAF=0.500;MQ=32.66;MQRankSum=-1.645;QD=8.75;ReadPosRankSum=0.524;SOR=2.204	GT:AD:DP:GQ:PL	0/1:3,2:5:72:72,0,174
2R	25269081	.	T	C	43.77	.	AC=1;AF=0.500;AN=2;BaseQRankSum=-0.524;ClippingRankSum=0.000;DP=7;ExcessHet=3.0103;FS=3.979;MLEAC=1;MLEAF=0.500;MQ=32.89;MQRankSum=-1.645;QD=8.75;ReadPosRankSum=0.524;SOR=2.245	GT:AD:DP:GQ:PL	0/1:3,2:5:72:72,0,174
2R	25269093	.	T	C	43.77	.	AC=1;AF=0.500;AN=2;BaseQRankSum=1.645;ClippingRankSum=0.000;DP=7;ExcessHet=3.0103;FS=0.000;MLEAC=1;MLEAF=0.500;MQ=32.89;MQRankSum=-1.645;QD=8.75;ReadPosRankSum=0.524;SOR=1.609	GT:AD:DP:GQ:PL	0/1:3,2:5:72:72,0,169
2R	25269097	.	C	T	43.77	.	AC=1;AF=0.500;AN=2;BaseQRankSum=-1.282;ClippingRankSum=0.000;DP=8;ExcessHet=3.0103;FS=0.000;MLEAC=1;MLEAF=0.500;MQ=32.66;MQRankSum=-1.834;QD=7.29;ReadPosRankSum=0.842;SOR=1.179	GT:AD:DP:GQ:PL	0/1:4,2:6:72:72,0,169
2R	25269109	.	G	A	37.77	.	AC=1;AF=0.500;AN=2;BaseQRankSum=-1.242;ClippingRankSum=0.000;DP=11;ExcessHet=3.0103;FS=0.000;MLEAC=1;MLEAF=0.500;MQ=33.56;MQRankSum=-2.100;QD=4.72;ReadPosRankSum=1.242;SOR=0.693	GT:AD:DP:GQ:PL	0/1:6,2:8:66:66,0,298
2R	25269112	.	C	T	37.77	.	AC=1;AF=0.500;AN=2;BaseQRankSum=1.345;ClippingRankSum=0.000;DP=11;ExcessHet=3.0103;FS=0.000;MLEAC=1;MLEAF=0.500;MQ=33.56;MQRankSum=-2.100;QD=4.72;ReadPosRankSum=1.242;SOR=0.693	GT:AD:DP:GQ:PL	0/1:6,2:8:66:66,0,298
2R	25269117	.	A	G	37.77	.	AC=1;AF=0.500;AN=2;BaseQRankSum=-0.674;ClippingRankSum=0.000;DP=11;ExcessHet=3.0103;FS=0.000;MLEAC=1;MLEAF=0.500;MQ=33.56;MQRankSum=-2.100;QD=4.72;ReadPosRankSum=0.619;SOR=0.693	GT:AD:DP:GQ:PL	0/1:6,2:8:66:66,0,298
2R	25269119	.	C	T	37.77	.	AC=1;AF=0.500;AN=2;BaseQRankSum=-1.465;ClippingRankSum=0.000;DP=12;ExcessHet=3.0103;FS=0.000;MLEAC=1;MLEAF=0.500;MQ=34.55;MQRankSum=-2.100;QD=4.72;ReadPosRankSum=0.319;SOR=0.693	GT:AD:DP:GQ:PL	0/1:6,2:8:66:66,0,298
2R	25274762	.	A	G	55.77	.	AC=1;AF=0.500;AN=2;BaseQRankSum=-2.244;ClippingRankSum=0.000;DP=18;ExcessHet=3.0103;FS=2.667;MLEAC=1;MLEAF=0.500;MQ=33.38;MQRankSum=0.999;QD=3.28;ReadPosRankSum=1.723;SOR=1.460	GT:AD:DP:GQ:PL	0/1:14,3:17:84:84,0,738
2R	25274768	.	A	T	55.77	.	AC=1;AF=0.500;AN=2;BaseQRankSum=1.364;ClippingRankSum=0.000;DP=18;ExcessHet=3.0103;FS=2.667;MLEAC=1;MLEAF=0.500;MQ=33.38;MQRankSum=0.999;QD=3.28;ReadPosRankSum=2.192;SOR=1.460	GT:AD:DP:GQ:PL	0/1:14,3:17:84:84,0,738
2R	25274771	.	T	G	55.77	.	AC=1;AF=0.500;AN=2;BaseQRankSum=-0.528;ClippingRankSum=0.000;DP=18;ExcessHet=3.0103;FS=2.667;MLEAC=1;MLEAF=0.500;MQ=33.38;MQRankSum=0.999;QD=3.28;ReadPosRankSum=2.192;SOR=1.460	GT:AD:DP:GQ:PL	0/1:14,3:17:84:84,0,738
2R	25281158	.	T	A	62.74	.	AC=2;AF=1.00;AN=2;DP=3;ExcessHet=3.0103;FS=0.000;MLEAC=2;MLEAF=1.00;MQ=38.85;QD=31.37;SOR=2.303	GT:AD:DP:GQ:PL	1/1:0,2:2:6:90,6,0
2R	25281173	.	A	AT	53.70	.	AC=2;AF=1.00;AN=2;DP=2;ExcessHet=3.0103;FS=0.000;MLEAC=2;MLEAF=1.00;MQ=36.00;QD=26.85;SOR=2.303	GT:AD:DP:GQ:PL	1/1:0,2:2:6:90,6,0
2R	25283044	.	G	C	78.28	.	AC=2;AF=1.00;AN=2;DP=6;ExcessHet=3.0103;FS=0.000;MLEAC=2;MLEAF=1.00;MQ=44.00;QD=26.09;SOR=2.833	GT:AD:DP:GQ:PL	1/1:0,3:3:9:106,9,0
2R	25283126	.	A	G	126.03	.	AC=2;AF=1.00;AN=2;DP=6;ExcessHet=3.0103;FS=0.000;MLEAC=2;MLEAF=1.00;MQ=41.44;QD=31.51;SOR=1.609	GT:AD:DP:GQ:PL	1/1:0,4:4:12:154,12,0
2R	25283132	.	C	T	126.03	.	AC=2;AF=1.00;AN=2;DP=6;ExcessHet=3.0103;FS=0.000;MLEAC=2;MLEAF=1.00;MQ=41.44;QD=31.51;SOR=1.609	GT:AD:DP:GQ:PL	1/1:0,4:4:12:154,12,0
2R	25283151	.	G	A	79.03	.	AC=2;AF=1.00;AN=2;DP=6;ExcessHet=3.0103;FS=0.000;MLEAC=2;MLEAF=1.00;MQ=41.44;QD=19.76;SOR=1.609	GT:AD:DP:GQ:PL	1/1:0,4:4:12:107,12,0
2R	25283424	.	T	C	62.74	.	AC=2;AF=1.00;AN=2;DP=3;ExcessHet=3.0103;FS=0.000;MLEAC=2;MLEAF=1.00;MQ=44.00;QD=31.37;SOR=2.303	GT:AD:DP:GQ:PL	1/1:0,2:2:6:90,6,0
2R	25283429	.	T	C	62.74	.	AC=2;AF=1.00;AN=2;DP=3;ExcessHet=3.0103;FS=0.000;MLEAC=2;MLEAF=1.00;MQ=44.00;QD=31.37;SOR=2.303	GT:AD:DP:GQ:PL	1/1:0,2:2:6:90,6,0
2R	25283455	.	T	A	100.28	.	AC=2;AF=1.00;AN=2;DP=5;ExcessHet=3.0103;FS=0.000;MLEAC=2;MLEAF=1.00;MQ=44.00;QD=33.43;SOR=2.833	GT:AD:DP:GQ:PL	1/1:0,3:3:9:128,9,0
2R	25283459	.	T	C	100.28	.	AC=2;AF=1.00;AN=2;DP=5;ExcessHet=3.0103;FS=0.000;MLEAC=2;MLEAF=1.00;MQ=44.00;QD=33.43;SOR=2.833	GT:AD:DP:GQ:PL	1/1:0,3:3:9:128,9,0
2R	25283510	.	A	T	75.03	.	AC=2;AF=1.00;AN=2;DP=5;ExcessHet=3.0103;FS=0.000;MLEAC=2;MLEAF=1.00;MQ=44.00;QD=18.76;SOR=3.258	GT:AD:DP:GQ:PL	1/1:0,4:4:12:103,12,0
2R	25283536	.	G	A	47.10	.	AC=2;AF=1.00;AN=2;DP=5;ExcessHet=3.0103;FS=0.000;MLEAC=2;MLEAF=1.00;MQ=44.00;QD=11.77;SOR=3.258	GT:AD:DP:GQ:PL	1/1:0,4:4:11:75,11,0
2R	25283554	.	T	C	47.74	.	AC=2;AF=1.00;AN=2;DP=3;ExcessHet=3.0103;FS=0.000;MLEAC=2;MLEAF=1.00;MQ=44.00;QD=23.87;SOR=2.303	GT:AD:DP:GQ:PL	1/1:0,2:2:6:75,6,0
2R	25283563	.	C	T	47.74	.	AC=2;AF=1.00;AN=2;DP=3;ExcessHet=3.0103;FS=0.000;MLEAC=2;MLEAF=1.00;MQ=44.00;QD=23.87;SOR=2.303	GT:AD:DP:GQ:PL	1/1:0,2:2:6:75,6,0
2R	25285640	.	T	A	815.77	.	AC=2;AF=1.00;AN=2;DP=24;ExcessHet=3.0103;FS=0.000;MLEAC=2;MLEAF=1.00;MQ=29.64;QD=33.99;SOR=2.925	GT:AD:DP:GQ:PL	1/1:0,24:24:72:844,72,0
2R	25285651	.	C	T	166.77	.	AC=1;AF=0.500;AN=2;BaseQRankSum=-2.510;ClippingRankSum=0.000;DP=22;ExcessHet=3.0103;FS=6.690;MLEAC=1;MLEAF=0.500;MQ=28.76;MQRankSum=-0.649;QD=7.58;ReadPosRankSum=0.381;SOR=3.383	GT:AD:DP:GQ:PL	0/1:11,11:22:99:195,0,275
2R	25285747	.	A	G	48.77	.	AC=1;AF=0.500;AN=2;BaseQRankSum=-0.117;ClippingRankSum=0.000;DP=29;ExcessHet=3.0103;FS=0.000;MLEAC=1;MLEAF=0.500;MQ=31.07;MQRankSum=0.147;QD=1.74;ReadPosRankSum=1.180;SOR=0.386	GT:AD:DP:GQ:PL	0/1:22,6:28:77:77,0,851
2R	25285772	.	G	A	214.77	.	AC=1;AF=0.500;AN=2;BaseQRankSum=-0.156;ClippingRankSum=0.000;DP=22;ExcessHet=3.0103;FS=3.981;MLEAC=1;MLEAF=0.500;MQ=31.72;MQRankSum=-0.972;QD=10.23;ReadPosRankSum=0.238;SOR=1.643	GT:AD:DP:GQ:PL	0/1:13,8:21:99:243,0,299
2R	25285865	.	T	G	346.77	.	AC=1;AF=0.500;AN=2;BaseQRankSum=-1.466;ClippingRankSum=0.000;DP=62;ExcessHet=3.0103;FS=1.095;MLEAC=1;MLEAF=0.500;MQ=31.58;MQRankSum=-0.684;QD=5.59;ReadPosRankSum=0.090;SOR=0.444	GT:AD:DP:GQ:PL	0/1:40,22:62:99:375,0,923
2R	25286071	.	A	T	187.77	.	AC=1;AF=0.500;AN=2;BaseQRankSum=0.040;ClippingRankSum=0.000;DP=48;ExcessHet=3.0103;FS=1.373;MLEAC=1;MLEAF=0.500;MQ=31.83;MQRankSum=1.543;QD=4.08;ReadPosRankSum=0.818;SOR=0.951	GT:AD:DP:GQ:PL	0/1:33,13:46:99:216,0,757
2R	25286121	.	T	C	84.77	.	AC=1;AF=0.500;AN=2;BaseQRankSum=-2.530;ClippingRankSum=0.000;DP=50;ExcessHet=3.0103;FS=4.972;MLEAC=1;MLEAF=0.500;MQ=31.50;MQRankSum=-1.117;QD=1.77;ReadPosRankSum=0.051;SOR=2.147	GT:AD:DP:GQ:PL	0/1:38,10:48:99:113,0,929
2R	25286150	.	G	A	587.77	.	AC=1;AF=0.500;AN=2;BaseQRankSum=-2.636;ClippingRankSum=0.000;DP=49;ExcessHet=3.0103;FS=2.618;MLEAC=1;MLEAF=0.500;MQ=32.04;MQRankSum=0.610;QD=12.25;ReadPosRankSum=-0.043;SOR=0.133	GT:AD:DP:GQ:PL	0/1:30,18:48:99:616,0,1189
2R	25286160	.	A	C	562.77	.	AC=1;AF=0.500;AN=2;BaseQRankSum=-3.590;ClippingRankSum=0.000;DP=48;ExcessHet=3.0103;FS=0.000;MLEAC=1;MLEAF=0.500;MQ=32.23;MQRankSum=0.821;QD=11.97;ReadPosRankSum=0.221;SOR=0.278	GT:AD:DP:GQ:PL	0/1:30,17:47:99:591,0,1219
2R	25286211	.	A	G	77.77	.	AC=1;AF=0.500;AN=2;BaseQRankSum=-1.799;ClippingRankSum=0.000;DP=35;ExcessHet=3.0103;FS=0.000;MLEAC=1;MLEAF=0.500;MQ=31.14;MQRankSum=-0.992;QD=2.29;ReadPosRankSum=-1.402;SOR=0.105	GT:AD:DP:GQ:PL	0/1:26,8:34:99:106,0,602
2R	25286249	.	T	A	214.77	.	AC=1;AF=0.500;AN=2;BaseQRankSum=-1.447;ClippingRankSum=0.000;DP=24;ExcessHet=3.0103;FS=0.000;MLEAC=1;MLEAF=0.500;MQ=31.74;MQRankSum=0.373;QD=8.95;ReadPosRankSum=-0.445;SOR=0.180	GT:AD:DP:GQ:PL	0/1:17,7:24:99:243,0,693
2R	25286255	.	T	C	214.77	.	AC=1;AF=0.500;AN=2;BaseQRankSum=-2.765;ClippingRankSum=0.000;DP=24;ExcessHet=3.0103;FS=0.000;MLEAC=1;MLEAF=0.500;MQ=31.74;MQRankSum=0.373;QD=8.95;ReadPosRankSum=-0.922;SOR=0.180	GT:AD:DP:GQ:PL	0/1:17,7:24:99:243,0,693
2R	25286264	.	AT	A	211.73	.	AC=1;AF=0.500;AN=2;BaseQRankSum=0.000;ClippingRankSum=0.000;DP=22;ExcessHet=3.0103;FS=0.000;MLEAC=1;MLEAF=0.500;MQ=31.83;MQRankSum=0.413;QD=9.62;ReadPosRankSum=-1.904;SOR=0.223	GT:AD:DP:GQ:PL	0/1:15,7:22:99:249,0,609
2R	25286274	.	T	A	100.77	.	AC=1;AF=0.500;AN=2;BaseQRankSum=0.420;ClippingRankSum=0.000;DP=17;ExcessHet=3.0103;FS=0.000;MLEAC=1;MLEAF=0.500;MQ=31.76;MQRankSum=0.422;QD=5.93;ReadPosRankSum=-1.416;SOR=0.120	GT:AD:DP:GQ:PL	0/1:13,4:17:99:129,0,534
2R	25286277	.	G	A	472.77	.	AC=2;AF=1.00;AN=2;DP=15;ExcessHet=3.0103;FS=0.000;MLEAC=2;MLEAF=1.00;MQ=31.90;QD=31.52;SOR=5.549	GT:AD:DP:GQ:PL	1/1:0,15:15:48:501,48,0
2R	25286278	.	A	G	103.77	.	AC=1;AF=0.500;AN=2;BaseQRankSum=-0.533;ClippingRankSum=0.000;DP=15;ExcessHet=3.0103;FS=0.000;MLEAC=1;MLEAF=0.500;MQ=31.90;MQRankSum=1.228;QD=6.92;ReadPosRankSum=-1.229;SOR=0.090	GT:AD:DP:GQ:PL	0/1:12,3:15:99:132,0,492
3L	26240	.	T	G	1657.77	.	AC=2;AF=1.00;AN=2;DP=64;ExcessHet=3.0103;FS=0.000;MLEAC=2;MLEAF=1.00;MQ=44.00;QD=25.90;SOR=0.966	GT:AD:DP:GQ:PL	1/1:0,64:64:99:1686,191,0
3L	26460	3L_26460_SNP	G	T	1302.77	.	AC=2;AF=1.00;AN=2;DB;DP=49;ExcessHet=3.0103;FS=0.000;MLEAC=2;MLEAF=1.00;MQ=44.00;QD=26.59;SOR=0.733	GT:AD:DP:GQ:PL	1/1:0,49:49:99:1331,147,0
3L	29887	.	C	T	1445.77	.	AC=2;AF=1.00;AN=2;BaseQRankSum=1.791;ClippingRankSum=0.000;DP=58;ExcessHet=3.0103;FS=3.163;MLEAC=2;MLEAF=1.00;MQ=43.97;MQRankSum=0.000;QD=24.93;ReadPosRankSum=1.319;SOR=0.389	GT:AD:DP:GQ:PL	1/1:1,57:58:99:1474,162,0
3L	30252	3L_30252_SNP	T	G	1266.77	.	AC=2;AF=1.00;AN=2;DB;DP=48;ExcessHet=3.0103;FS=0.000;MLEAC=2;MLEAF=1.00;MQ=44.00;QD=26.39;SOR=0.776	GT:AD:DP:GQ:PL	1/1:0,48:48:99:1295,144,0
3L	31716	3L_31716_SNP	A	G	1617.77	.	AC=2;AF=1.00;AN=2;DB;DP=61;ExcessHet=3.0103;FS=0.000;MLEAC=2;MLEAF=1.00;MQ=44.00;QD=26.52;SOR=1.197	GT:AD:DP:GQ:PL	1/1:0,61:61:99:1646,182,0
3L	32365	3L_32365_SNP	C	T	1224.77	.	AC=2;AF=1.00;AN=2;DB;DP=47;ExcessHet=3.0103;FS=0.000;MLEAC=2;MLEAF=1.00;MQ=44.00;QD=26.06;SOR=1.132	GT:AD:DP:GQ:PL	1/1:0,47:47:99:1253,140,0
3L	35370	.	AT	A	1438.73	.	AC=2;AF=1.00;AN=2;DP=69;ExcessHet=3.0103;FS=0.000;MLEAC=2;MLEAF=1.00;MQ=44.16;QD=21.47;SOR=0.723	GT:AD:DP:GQ:PL	1/1:0,67:67:99:1476,200,0
3L	36437	3L_36437_DEL	TA	T	1076.73	.	AC=2;AF=1.00;AN=2;DB;DP=58;ExcessHet=3.0103;FS=0.000;MLEAC=2;MLEAF=1.00;MQ=44.00;QD=19.94;SOR=0.693	GT:AD:DP:GQ:PL	1/1:0,54:54:99:1114,160,0
3L	36633	3L_36633_SNP	A	T	1573.77	.	AC=2;AF=1.00;AN=2;DB;DP=59;ExcessHet=3.0103;FS=0.000;MLEAC=2;MLEAF=1.00;MQ=43.88;QD=27.13;SOR=0.914	GT:AD:DP:GQ:PL	1/1:0,58:58:99:1602,174,0
3L	38649	.	C	T	581.77	.	AC=2;AF=1.00;AN=2;DP=24;ExcessHet=3.0103;FS=0.000;MLEAC=2;MLEAF=1.00;MQ=38.63;QD=25.29;SOR=1.708	GT:AD:DP:GQ:PL	1/1:0,23:23:69:610,69,0
3L	41702	3L_41702_SNP	G	A	1751.77	.	AC=2;AF=1.00;AN=2;DB;DP=63;ExcessHet=3.0103;FS=0.000;MLEAC=2;MLEAF=1.00;MQ=44.00;QD=28.25;SOR=0.976	GT:AD:DP:GQ:PL	1/1:0,62:62:99:1780,186,0
3L	43054	.	C	T	1420.77	.	AC=2;AF=1.00;AN=2;DP=55;ExcessHet=3.0103;FS=0.000;MLEAC=2;MLEAF=1.00;MQ=44.00;QD=25.83;SOR=0.970	GT:AD:DP:GQ:PL	1/1:0,55:55:99:1449,163,0
3L	56093	3L_56093_SNP	G	A	1282.77	.	AC=2;AF=1.00;AN=2;DB;DP=47;ExcessHet=3.0103;FS=0.000;MLEAC=2;MLEAF=1.00;MQ=43.90;QD=27.29;SOR=0.919	GT:AD:DP:GQ:PL	1/1:0,47:47:99:1311,141,0
3L	56254	3L_56254_SNP	A	T	1341.77	.	AC=2;AF=1.00;AN=2;DB;DP=48;ExcessHet=3.0103;FS=0.000;MLEAC=2;MLEAF=1.00;MQ=44.00;QD=27.95;SOR=1.179	GT:AD:DP:GQ:PL	1/1:0,48:48:99:1370,144,0
3L	58079	3L_58079_SNP	A	T	1685.77	.	AC=2;AF=1.00;AN=2;DB;DP=61;ExcessHet=3.0103;FS=0.000;MLEAC=2;MLEAF=1.00;MQ=44.00;QD=27.64;SOR=1.292	GT:AD:DP:GQ:PL	1/1:0,61:61:99:1714,183,0
3L	59993	.	T	TACCCTTTTACTTACGGCGTATAAGAGCACTGGATTATTAAGCATCATTCTGGGGGCTGAACCACCCTAAATTCGATTTATTTTGTAATTTTAGTGCAATAAAATTATCAGCAGCCACATTCGAGGCACAAAGGAGGAAAATTGCGGCATCAGACAACGACTATGAATGAGTACGAAAACAAGTGCAAAGACCATAACTCATGCG	2593.73	.	AC=2;AF=1.00;AN=2;BaseQRankSum=-0.515;ClippingRankSum=0.000;DP=34;ExcessHet=3.0103;FS=10.000;MLEAC=2;MLEAF=1.00;MQ=39.85;MQRankSum=2.450;QD=31.84;ReadPosRankSum=-4.354;SOR=1.850	GT:AD:DP:GQ:PL	1/1:2,32:34:99:2631,166,0
3L	60635	3L_60635_SNP	G	C	766.77	.	AC=2;AF=1.00;AN=2;DB;DP=32;ExcessHet=3.0103;FS=0.000;MLEAC=2;MLEAF=1.00;MQ=44.00;QD=23.96;SOR=1.681	GT:AD:DP:GQ:PL	1/1:0,32:32:94:795,94,0
3L	62499	.	ACTGCG	A	3013.73	.	AC=2;AF=1.00;AN=2;DP=68;ExcessHet=3.0103;FS=0.000;MLEAC=2;MLEAF=1.00;MQ=44.00;QD=32.44;SOR=1.022	GT:AD:DP:GQ:PL	1/1:0,68:68:99:3051,205,0
3L	63699	.	C	T	1405.77	.	AC=2;AF=1.00;AN=2;BaseQRankSum=0.702;ClippingRankSum=0.000;DP=53;ExcessHet=3.0103;FS=4.455;MLEAC=2;MLEAF=1.00;MQ=44.00;MQRankSum=0.000;QD=26.52;ReadPosRankSum=1.677;SOR=1.293	GT:AD:DP:GQ:PL	1/1:1,52:53:99:1434,131,0
3L	67258	3L_67258_SNP	C	T	1371.77	.	AC=2;AF=1.00;AN=2;DB;DP=53;ExcessHet=3.0103;FS=0.000;MLEAC=2;MLEAF=1.00;MQ=43.96;QD=26.38;SOR=0.770	GT:AD:DP:GQ:PL	1/1:0,52:52:99:1400,155,0
3L	71915	.	GGCATCCAAAACATAGACAAAAA	G	1585.73	.	AC=2;AF=1.00;AN=2;DP=40;ExcessHet=3.0103;FS=0.000;MLEAC=2;MLEAF=1.00;MQ=43.42;QD=32.58;SOR=1.061	GT:AD:DP:GQ:PL	1/1:0,36:36:99:1623,110,0
3L	74567	.	A	T	1790.77	.	AC=2;AF=1.00;AN=2;DP=67;ExcessHet=3.0103;FS=0.000;MLEAC=2;MLEAF=1.00;MQ=44.00;QD=26.73;SOR=0.917	GT:AD:DP:GQ:PL	1/1:0,67:67:99:1819,201,0
3L	77940	.	C	CT	1379.73	.	AC=2;AF=1.00;AN=2;DP=60;ExcessHet=3.0103;FS=0.000;MLEAC=2;MLEAF=1.00;MQ=44.15;QD=24.21;SOR=0.728	GT:AD:DP:GQ:PL	1/1:0,57:57:99:1417,174,0
3L	79601	3L_79601_SNP	A	G	1569.77	.	AC=2;AF=1.00;AN=2;DB;DP=57;ExcessHet=3.0103;FS=0.000;MLEAC=2;MLEAF=1.00;MQ=43.97;QD=28.03;SOR=1.199	GT:AD:DP:GQ:PL	1/1:0,56:56:99:1598,168,0
3L	83377	3L_83377_SNP	A	G	1486.77	.	AC=2;AF=1.00;AN=2;DB;DP=56;ExcessHet=3.0103;FS=0.000;MLEAC=2;MLEAF=1.00;MQ=43.79;QD=27.03;SOR=0.804	GT:AD:DP:GQ:PL	1/1:0,55:55:99:1515,165,0
3L	86507	.	ATATATTTAATTGC	A	2336.73	.	AC=2;AF=1.00;AN=2;DP=53;ExcessHet=3.0103;FS=0.000;MLEAC=2;MLEAF=1.00;MQ=42.68;QD=25.80;SOR=0.853	GT:AD:DP:GQ:PL	1/1:0,52:52:99:2374,160,0
3L	86522	.	AGTCAC	A	2380.73	.	AC=2;AF=1.00;AN=2;DP=52;ExcessHet=3.0103;FS=0.000;MLEAC=2;MLEAF=1.00;MQ=42.65;QD=26.65;SOR=0.770	GT:AD:DP:GQ:PL	1/1:0,52:52:99:2418,163,0
3L	86530	.	A	AC	2437.73	.	AC=2;AF=1.00;AN=2;DP=54;ExcessHet=3.0103;FS=0.000;MLEAC=2;MLEAF=1.00;MQ=42.70;QD=25.70;SOR=0.767	GT:AD:DP:GQ:PL	1/1:0,54:54:99:2475,166,0
3L	86531	.	AGGCCCGGGT	A	2437.73	.	AC=2;AF=1.00;AN=2;DP=54;ExcessHet=3.0103;FS=0.000;MLEAC=2;MLEAF=1.00;MQ=42.70;QD=27.91;SOR=0.846	GT:AD:DP:GQ:PL	1/1:0,54:54:99:2475,166,0
3L	88137	.	C	A	1668.77	.	AC=2;AF=1.00;AN=2;DP=61;ExcessHet=3.0103;FS=0.000;MLEAC=2;MLEAF=1.00;MQ=43.94;QD=27.36;SOR=0.865	GT:AD:DP:GQ:PL	1/1:0,61:61:99:1697,183,0
3L	88353	3L_88353_SNP	C	A	1613.77	.	AC=2;AF=1.00;AN=2;DB;DP=60;ExcessHet=3.0103;FS=0.000;MLEAC=2;MLEAF=1.00;MQ=44.00;QD=26.90;SOR=0.831	GT:AD:DP:GQ:PL	1/1:0,60:60:99:1642,180,0
3L	91653	3L_91653_SNP	T	G	1448.77	.	AC=2;AF=1.00;AN=2;DB;DP=54;ExcessHet=3.0103;FS=0.000;MLEAC=2;MLEAF=1.00;MQ=42.95;QD=26.83;SOR=0.846	GT:AD:DP:GQ:PL	1/1:0,54:54:99:1477,162,0
3L	92904	3L_92904_SNP	A	G	1936.77	.	AC=2;AF=1.00;AN=2;DB;DP=72;ExcessHet=3.0103;FS=0.000;MLEAC=2;MLEAF=1.00;MQ=43.97;QD=26.90;SOR=0.749	GT:AD:DP:GQ:PL	1/1:0,72:72:99:1965,215,0
3L	93098	3L_93098_SNP	A	G	1579.77	.	AC=2;AF=1.00;AN=2;DB;DP=58;ExcessHet=3.0103;FS=0.000;MLEAC=2;MLEAF=1.00;MQ=44.00;QD=27.24;SOR=1.382	GT:AD:DP:GQ:PL	1/1:0,58:58:99:1608,173,0
3L	94467	3L_94467_SNP	C	T	1280.77	.	AC=2;AF=1.00;AN=2;DB;DP=46;ExcessHet=3.0103;FS=0.000;MLEAC=2;MLEAF=1.00;MQ=43.96;QD=27.84;SOR=0.780	GT:AD:DP:GQ:PL	1/1:0,46:46:99:1309,138,0
3L	96010	.	G	GA	623.73	.	AC=2;AF=1.00;AN=2;BaseQRankSum=0.497;ClippingRankSum=0.000;DP=44;ExcessHet=3.0103;FS=0.000;MLEAC=2;MLEAF=1.00;MQ=44.46;MQRankSum=0.000;QD=17.33;ReadPosRankSum=-0.208;SOR=1.609	GT:AD:DP:GQ:PL	1/1:2,34:36:79:661,79,0
3L	97623	.	T	A	1608.77	.	AC=2;AF=1.00;AN=2;DP=58;ExcessHet=3.0103;FS=0.000;MLEAC=2;MLEAF=1.00;MQ=44.00;QD=27.74;SOR=0.914	GT:AD:DP:GQ:PL	1/1:0,58:58:99:1637,174,0
3L	99599	3L_99599_SNP	T	C	1666.77	.	AC=2;AF=1.00;AN=2;DB;DP=65;ExcessHet=3.0103;FS=0.000;MLEAC=2;MLEAF=1.00;MQ=43.85;QD=25.64;SOR=1.000	GT:AD:DP:GQ:PL	1/1:0,65:65:99:1695,193,0
3L	99718	.	TATCATGCTGATTTTGCGGTTTATTTTTTCAGAA	T	1473.73	.	AC=1;AF=0.500;AN=2;BaseQRankSum=0.931;ClippingRankSum=0.000;DP=41;ExcessHet=3.0103;FS=3.129;MLEAC=1;MLEAF=0.500;MQ=43.33;MQRankSum=-0.412;QD=33.47;ReadPosRankSum=1.406;SOR=0.395	GT:AD:DP:GQ:PL	0/1:1,36:37:99:1511,0,195
3L	104811	3L_104811_SNP	A	G	1722.77	.	AC=2;AF=1.00;AN=2;DB;DP=63;ExcessHet=3.0103;FS=0.000;MLEAC=2;MLEAF=1.00;MQ=44.00;QD=27.35;SOR=1.092	GT:AD:DP:GQ:PL	1/1:0,63:63:99:1751,189,0
3L	105174	3L_105174_SNP	C	T	1590.77	.	AC=2;AF=1.00;AN=2;DB;DP=60;ExcessHet=3.0103;FS=0.000;MLEAC=2;MLEAF=1.00;MQ=44.00;QD=26.96;SOR=1.217	GT:AD:DP:GQ:PL	1/1:0,59:59:99:1619,177,0
3L	105796	.	TGAGGTCAAGCGAGTATGAGGAGTATGTATGAAGCGCCAACTC	T	2041.73	.	AC=2;AF=1.00;AN=2;DP=47;ExcessHet=3.0103;FS=0.000;MLEAC=2;MLEAF=1.00;MQ=44.06;QD=28.36;SOR=0.735	GT:AD:DP:GQ:PL	1/1:0,47:47:99:2079,142,0
3L	107422	3L_107422_SNP	G	A	1510.77	.	AC=2;AF=1.00;AN=2;DB;DP=55;ExcessHet=3.0103;FS=0.000;MLEAC=2;MLEAF=1.00;MQ=44.00;QD=27.47;SOR=1.159	GT:AD:DP:GQ:PL	1/1:0,55:55:99:1539,165,0
3L	108486	3L_108486_SNP	A	T	1994.77	.	AC=2;AF=1.00;AN=2;DB;DP=73;ExcessHet=3.0103;FS=0.000;MLEAC=2;MLEAF=1.00;MQ=44.00;QD=27.33;SOR=0.720	GT:AD:DP:GQ:PL	1/1:0,73:73:99:2023,218,0
3L	109002	.	TAGTAATCCATTGGATCGTAGATGTCA	T	2051.73	.	AC=2;AF=1.00;AN=2;DP=48;ExcessHet=3.0103;FS=0.000;MLEAC=2;MLEAF=1.00;MQ=43.96;QD=28.62;SOR=0.735	GT:AD:DP:GQ:PL	1/1:0,47:47:99:2089,143,0
3L	123416	3L_123416_SNP	T	A	798.77	.	AC=2;AF=1.00;AN=2;DB;DP=30;ExcessHet=3.0103;FS=0.000;MLEAC=2;MLEAF=1.00;MQ=43.87;QD=26.63;SOR=1.329	GT:AD:DP:GQ:PL	1/1:0,30:30:90:827,90,0
3L	124281	3L_124281_SNP	A	G	789.77	.	AC=2;AF=1.00;AN=2;BaseQRankSum=-1.556;ClippingRankSum=0.000;DB;DP=34;ExcessHet=3.0103;FS=0.000;MLEAC=2;MLEAF=1.00;MQ=44.00;MQRankSum=0.000;QD=23.23;ReadPosRankSum=-0.613;SOR=0.302	GT:AD:DP:GQ:PL	1/1:1,33:34:72:818,72,0
3L	124787	3L_124787_SNP	A	T	1618.77	.	AC=2;AF=1.00;AN=2;BaseQRankSum=0.828;ClippingRankSum=0.000;DB;DP=61;ExcessHet=3.0103;FS=0.000;MLEAC=2;MLEAF=1.00;MQ=43.95;MQRankSum=0.000;QD=26.98;ReadPosRankSum=-0.726;SOR=0.276	GT:AD:DP:GQ:PL	1/1:1,59:60:99:1647,152,0
3L	125363	.	T	C	1080.77	.	AC=2;AF=1.00;AN=2;DP=41;ExcessHet=3.0103;FS=0.000;MLEAC=2;MLEAF=1.00;MQ=44.00;QD=26.36;SOR=1.206	GT:AD:DP:GQ:PL	1/1:0,41:41:99:1109,122,0
3L	125494	3L_125494_SNP	A	G	1216.77	.	AC=2;AF=1.00;AN=2;DB;DP=46;ExcessHet=3.0103;FS=0.000;MLEAC=2;MLEAF=1.00;MQ=44.00;QD=26.45;SOR=1.203	GT:AD:DP:GQ:PL	1/1:0,46:46:99:1245,137,0
3L	127663	.	A	AAACCTGAAGCTAAGATCTCAGAAGTCGGGTTCGTCGCTAATGAAAATGGAAATTCATAACAAAAACTAAAACG	3579.73	.	AC=2;AF=1.00;AN=2;DP=43;ExcessHet=3.0103;FS=0.000;MLEAC=2;MLEAF=1.00;MQ=41.11;QD=30.05;SOR=1.347	GT:AD:DP:GQ:PL	1/1:0,41:41:99:3617,242,0
3L	130353	.	A	ATTTGTTGGT	2789.73	.	AC=2;AF=1.00;AN=2;DP=62;ExcessHet=3.0103;FS=0.000;MLEAC=2;MLEAF=1.00;MQ=43.85;QD=30.08;SOR=0.725	GT:AD:DP:GQ:PL	1/1:0,61:61:99:2827,189,0
3L	130910	3L_130910_SNP	T	C	1872.77	.	AC=2;AF=1.00;AN=2;DB;DP=68;ExcessHet=3.0103;FS=0.000;MLEAC=2;MLEAF=1.00;MQ=43.97;QD=27.54;SOR=0.814	GT:AD:DP:GQ:PL	1/1:0,68:68:99:1901,204,0
3L	131426	.	CCT	C	44.73	.	AC=1;AF=0.500;AN=2;BaseQRankSum=-0.393;ClippingRankSum=0.000;DP=40;ExcessHet=3.0103;FS=4.170;MLEAC=1;MLEAF=0.500;MQ=42.52;MQRankSum=-0.993;QD=1.40;ReadPosRankSum=-0.072;SOR=1.206	GT:AD:DP:GQ:PL	0/1:26,6:32:82:82,0,644
3L	132286	3L_132286_SNP	C	A	1021.77	.	AC=2;AF=1.00;AN=2;DB;DP=46;ExcessHet=3.0103;FS=0.000;MLEAC=2;MLEAF=1.00;MQ=44.00;QD=26.89;SOR=2.554	GT:AD:DP:GQ:PL	1/1:0,38:38:99:1050,114,0
3L	132586	3L_132586_SNP	G	T	1543.77	.	AC=2;AF=1.00;AN=2;DB;DP=56;ExcessHet=3.0103;FS=0.000;MLEAC=2;MLEAF=1.00;MQ=44.00;QD=27.57;SOR=1.009	GT:AD:DP:GQ:PL	1/1:0,56:56:99:1572,168,0
3L	134775	3L_134775_SNP	C	T	1753.77	.	AC=2;AF=1.00;AN=2;DB;DP=63;ExcessHet=3.0103;FS=0.000;MLEAC=2;MLEAF=1.00;MQ=43.97;QD=27.84;SOR=0.790	GT:AD:DP:GQ:PL	1/1:0,63:63:99:1782,189,0
3L	137301	3L_137301_SNP	T	G	1061.77	.	AC=2;AF=1.00;AN=2;DB;DP=40;ExcessHet=3.0103;FS=0.000;MLEAC=2;MLEAF=1.00;MQ=43.93;QD=26.54;SOR=1.022	GT:AD:DP:GQ:PL	1/1:0,40:40:99:1090,120,0
3L	137382	.	G	GA	709.73	.	AC=2;AF=1.00;AN=2;BaseQRankSum=1.248;ClippingRankSum=0.000;DP=44;ExcessHet=3.0103;FS=7.678;MLEAC=2;MLEAF=1.00;MQ=43.93;MQRankSum=0.000;QD=18.68;ReadPosRankSum=1.047;SOR=0.901	GT:AD:DP:GQ:PL	1/1:2,36:38:74:747,74,0
3L	143083	3L_143083_SNP	C	A	827.77	.	AC=2;AF=1.00;AN=2;DB;DP=32;ExcessHet=3.0103;FS=0.000;MLEAC=2;MLEAF=1.00;MQ=43.94;QD=25.87;SOR=0.957	GT:AD:DP:GQ:PL	1/1:0,32:32:96:856,96,0
3L	143623	3L_143623_SNP	G	A	1355.77	.	AC=2;AF=1.00;AN=2;DB;DP=52;ExcessHet=3.0103;FS=0.000;MLEAC=2;MLEAF=1.00;MQ=44.00;QD=26.07;SOR=0.693	GT:AD:DP:GQ:PL	1/1:0,52:52:99:1384,155,0
3L	145702	.	C	CGATTGCCAA	1417.73	.	AC=2;AF=1.00;AN=2;BaseQRankSum=-0.358;ClippingRankSum=0.000;DP=36;ExcessHet=3.0103;FS=13.973;MLEAC=2;MLEAF=1.00;MQ=41.35;MQRankSum=0.564;QD=36.22;ReadPosRankSum=3.157;SOR=1.573	GT:AD:DP:GQ:PL	1/1:3,33:36:91:1455,91,0
3L	145704	.	T	TAGCGATTATCAACTATAGCTAG	1465.73	.	AC=2;AF=1.00;AN=2;DP=31;ExcessHet=3.0103;FS=0.000;MLEAC=2;MLEAF=1.00;MQ=41.25;QD=27.26;SOR=1.839	GT:AD:DP:GQ:PL	1/1:0,31:31:96:1503,96,0
3L	145708	.	T	TTACTTTAGGGAATCTAAACATTAAAACAAATTGTAAGTTTCAAATTTAAAATTAAAAAGTTTTTAGTTTTATATTCACCAATAAGAATATATTTTGATTTTAATTTATTTCGTCTGTGTTTGGTAAACTGCTCATG	2583.73	.	AC=2;AF=1.00;AN=2;DP=24;ExcessHet=3.0103;FS=0.000;MLEAC=2;MLEAF=1.00;MQ=40.18;QD=30.01;SOR=0.693	GT:AD:DP:GQ:PL	1/1:0,24:24:99:2621,174,0
3L	149723	3L_149723_SNP	T	A	1485.77	.	AC=2;AF=1.00;AN=2;DB;DP=54;ExcessHet=3.0103;FS=0.000;MLEAC=2;MLEAF=1.00;MQ=44.00;QD=27.51;SOR=1.022	GT:AD:DP:GQ:PL	1/1:0,54:54:99:1514,162,0
3L	150134	3L_150134_SNP	T	C	819.77	.	AC=2;AF=1.00;AN=2;DB;DP=31;ExcessHet=3.0103;FS=0.000;MLEAC=2;MLEAF=1.00;MQ=44.00;QD=26.44;SOR=1.214	GT:AD:DP:GQ:PL	1/1:0,31:31:93:848,93,0
3L	151620	.	C	T	1307.77	.	AC=2;AF=1.00;AN=2;DP=51;ExcessHet=3.0103;FS=0.000;MLEAC=2;MLEAF=1.00;MQ=43.90;QD=26.69;SOR=1.473	GT:AD:DP:GQ:PL	1/1:0,49:49:99:1336,146,0
3L	153674	3L_153674_SNP	G	T	1747.77	.	AC=2;AF=1.00;AN=2;DB;DP=63;ExcessHet=3.0103;FS=0.000;MLEAC=2;MLEAF=1.00;MQ=44.00;QD=27.74;SOR=0.790	GT:AD:DP:GQ:PL	1/1:0,63:63:99:1776,189,0
3L	159088	3L_159088_SNP	C	G	1444.77	.	AC=2;AF=1.00;AN=2;DB;DP=54;ExcessHet=3.0103;FS=0.000;MLEAC=2;MLEAF=1.00;MQ=44.00;QD=26.75;SOR=1.567	GT:AD:DP:GQ:PL	1/1:0,54:54:99:1473,162,0
3L	162493	3L_162493_SNP	T	C	1549.77	.	AC=2;AF=1.00;AN=2;DB;DP=59;ExcessHet=3.0103;FS=0.000;MLEAC=2;MLEAF=1.00;MQ=44.00;QD=26.27;SOR=1.217	GT:AD:DP:GQ:PL	1/1:0,59:59:99:1578,175,0
3L	164784	.	C	A	1227.77	.	AC=2;AF=1.00;AN=2;BaseQRankSum=1.882;ClippingRankSum=0.000;DP=47;ExcessHet=3.0103;FS=3.405;MLEAC=2;MLEAF=1.00;MQ=43.88;MQRankSum=-0.107;QD=26.69;ReadPosRankSum=-0.362;SOR=0.578	GT:AD:DP:GQ:PL	1/1:1,45:46:99:1256,128,0
3L	168766	3L_168766_SNP	A	C	1254.77	.	AC=2;AF=1.00;AN=2;DB;DP=47;ExcessHet=3.0103;FS=0.000;MLEAC=2;MLEAF=1.00;MQ=43.61;QD=26.70;SOR=0.735	GT:AD:DP:GQ:PL	1/1:0,47:47:99:1283,141,0
3L	174846	3L_174846_SNP	G	T	1983.77	.	AC=2;AF=1.00;AN=2;DB;DP=73;ExcessHet=3.0103;FS=0.000;MLEAC=2;MLEAF=1.00;MQ=43.97;QD=27.55;SOR=0.693	GT:AD:DP:GQ:PL	1/1:0,72:72:99:2012,216,0
3L	176565	3L_176565_SNP	A	T	2760.77	.	AC=2;AF=1.00;AN=2;DB;DP=63;ExcessHet=3.0103;FS=0.000;MLEAC=2;MLEAF=1.00;MQ=44.00;QD=27.83;SOR=0.859	GT:AD:DP:GQ:PL	1/1:0,63:63:99:2789,190,0
3L	176566	3L_176566_SNP	C	A	2760.77	.	AC=2;AF=1.00;AN=2;DB;DP=62;ExcessHet=3.0103;FS=0.000;MLEAC=2;MLEAF=1.00;MQ=44.00;QD=33.28;SOR=0.826	GT:AD:DP:GQ:PL	1/1:0,62:62:99:2789,190,0
3L	183705	3L_183705_SNP	A	G	1373.77	.	AC=2;AF=1.00;AN=2;DB;DP=50;ExcessHet=3.0103;FS=0.000;MLEAC=2;MLEAF=1.00;MQ=43.88;QD=27.48;SOR=0.693	GT:AD:DP:GQ:PL	1/1:0,50:50:99:1402,150,0
3L	185123	3L_185123_SNP	C	T	1316.77	.	AC=2;AF=1.00;AN=2;DB;DP=31;ExcessHet=3.0103;FS=0.000;MLEAC=2;MLEAF=1.00;MQ=43.94;QD=30.02;SOR=1.214	GT:AD:DP:GQ:PL	1/1:0,31:31:93:1345,93,0
3L	185129	3L_185129_SNP	C	T	1288.77	.	AC=2;AF=1.00;AN=2;DB;DP=28;ExcessHet=3.0103;FS=0.000;MLEAC=2;MLEAF=1.00;MQ=43.93;QD=23.47;SOR=1.179	GT:AD:DP:GQ:PL	1/1:0,28:28:90:1317,90,0
3L	185999	3L_185999_SNP	C	A	1387.77	.	AC=2;AF=1.00;AN=2;BaseQRankSum=1.772;ClippingRankSum=0.000;DB;DP=54;ExcessHet=3.0103;FS=4.021;MLEAC=2;MLEAF=1.00;MQ=44.00;MQRankSum=0.000;QD=26.18;ReadPosRankSum=-0.491;SOR=1.000	GT:AD:DP:GQ:PL	1/1:1,52:53:99:1416,149,0
3L	191963	3L_191963_SNP	C	T	1514.77	.	AC=2;AF=1.00;AN=2;DB;DP=55;ExcessHet=3.0103;FS=0.000;MLEAC=2;MLEAF=1.00;MQ=44.00;QD=27.54;SOR=0.970	GT:AD:DP:GQ:PL	1/1:0,55:55:99:1543,165,0
3L	194739	3L_194739_SNP	C	A	1282.77	.	AC=2;AF=1.00;AN=2;DB;DP=50;ExcessHet=3.0103;FS=0.000;MLEAC=2;MLEAF=1.00;MQ=44.00;QD=25.66;SOR=1.051	GT:AD:DP:GQ:PL	1/1:0,50:50:99:1311,149,0
3L	207933	3L_207933_SNP	G	T	1861.77	.	AC=2;AF=1.00;AN=2;BaseQRankSum=1.572;ClippingRankSum=0.000;DB;DP=72;ExcessHet=3.0103;FS=0.000;MLEAC=2;MLEAF=1.00;MQ=43.97;MQRankSum=0.000;QD=26.22;ReadPosRankSum=1.181;SOR=0.363	GT:AD:DP:GQ:PL	1/1:1,70:71:99:1890,188,0
3L	209098	.	G	A	1795.77	.	AC=2;AF=1.00;AN=2;DP=65;ExcessHet=3.0103;FS=0.000;MLEAC=2;MLEAF=1.00;MQ=44.00;QD=27.63;SOR=0.723	GT:AD:DP:GQ:PL	1/1:0,65:65:99:1824,195,0
3L	210372	3L_210372_SNP	T	C	775.77	.	AC=2;AF=1.00;AN=2;DB;DP=31;ExcessHet=3.0103;FS=0.000;MLEAC=2;MLEAF=1.00;MQ=44.00;QD=25.86;SOR=1.143	GT:AD:DP:GQ:PL	1/1:0,30:30:89:804,89,0
3L	211702	3L_211702_SNP	T	C	1362.77	.	AC=2;AF=1.00;AN=2;DB;DP=50;ExcessHet=3.0103;FS=0.000;MLEAC=2;MLEAF=1.00;MQ=44.00;QD=27.26;SOR=1.390	GT:AD:DP:GQ:PL	1/1:0,50:50:99:1391,150,0
3L	216096	3L_216096_SNP	A	G	1658.77	.	AC=2;AF=1.00;AN=2;DB;DP=63;ExcessHet=3.0103;FS=0.000;MLEAC=2;MLEAF=1.00;MQ=43.77;QD=26.75;SOR=0.899	GT:AD:DP:GQ:PL	1/1:0,62:62:99:1687,186,0
3L	224203	.	TCAATTTTCTCTTCGAGTCGTCG	T	2180.73	.	AC=2;AF=1.00;AN=2;DP=51;ExcessHet=3.0103;FS=0.000;MLEAC=2;MLEAF=1.00;MQ=43.98;QD=31.81;SOR=0.773	GT:AD:DP:GQ:PL	1/1:0,50:50:99:2218,151,0
3L	225221	.	C	T	1534.77	.	AC=2;AF=1.00;AN=2;DP=57;ExcessHet=3.0103;FS=0.000;MLEAC=2;MLEAF=1.00;MQ=44.00;QD=26.93;SOR=0.800	GT:AD:DP:GQ:PL	1/1:0,57:57:99:1563,170,0
3L	237707	3L_237707_SNP	T	G	1735.77	.	AC=2;AF=1.00;AN=2;BaseQRankSum=-1.293;ClippingRankSum=0.000;DB;DP=67;ExcessHet=3.0103;FS=4.111;MLEAC=2;MLEAF=1.00;MQ=44.00;MQRankSum=0.000;QD=25.91;ReadPosRankSum=-0.519;SOR=1.051	GT:AD:DP:GQ:PL	1/1:1,66:67:99:1764,172,0
3L	252270	3L_252270_SNP	G	A	1073.77	.	AC=2;AF=1.00;AN=2;DB;DP=40;ExcessHet=3.0103;FS=0.000;MLEAC=2;MLEAF=1.00;MQ=44.00;QD=26.84;SOR=1.151	GT:AD:DP:GQ:PL	1/1:0,40:40:99:1102,120,0
3L	257265	.	T	G	1218.77	.	AC=2;AF=1.00;AN=2;DP=45;ExcessHet=3.0103;FS=0.000;MLEAC=2;MLEAF=1.00;MQ=43.96;QD=27.08;SOR=0.929	GT:AD:DP:GQ:PL	1/1:0,45:45:99:1247,135,0
3L	258086	3L_258086_SNP	A	G	1661.77	.	AC=2;AF=1.00;AN=2;DB;DP=63;ExcessHet=3.0103;FS=0.000;MLEAC=2;MLEAF=1.00;MQ=43.97;QD=26.38;SOR=1.467	GT:AD:DP:GQ:PL	1/1:0,63:63:99:1690,188,0
3L	258407	.	TA	T	1072.73	.	AC=2;AF=1.00;AN=2;DP=52;ExcessHet=3.0103;FS=0.000;MLEAC=2;MLEAF=1.00;MQ=44.00;QD=21.45;SOR=0.773	GT:AD:DP:GQ:PL	1/1:0,50:50:99:1110,149,0
3L	270307	3L_270307_SNP	G	T	2232.77	.	AC=2;AF=1.00;AN=2;DB;DP=83;ExcessHet=3.0103;FS=0.000;MLEAC=2;MLEAF=1.00;MQ=44.00;QD=26.90;SOR=1.638	GT:AD:DP:GQ:PL	1/1:0,83:83:99:2261,249,0
3L	271724	3L_271724_SNP	T	C	1248.77	.	AC=2;AF=1.00;AN=2;DB;DP=50;ExcessHet=3.0103;FS=0.000;MLEAC=2;MLEAF=1.00;MQ=43.96;QD=25.49;SOR=0.818	GT:AD:DP:GQ:PL	1/1:0,49:49:99:1277,145,0
3L	273128	3L_273128_SNP	T	A	1148.77	.	AC=2;AF=1.00;AN=2;DB;DP=43;ExcessHet=3.0103;FS=0.000;MLEAC=2;MLEAF=1.00;MQ=44.00;QD=26.72;SOR=1.179	GT:AD:DP:GQ:PL	1/1:0,43:43:99:1177,128,0
3L	273240	.	A	G	1167.77	.	AC=2;AF=1.00;AN=2;DP=46;ExcessHet=3.0103;FS=0.000;MLEAC=2;MLEAF=1.00;MQ=43.96;QD=25.95;SOR=0.929	GT:AD:DP:GQ:PL	1/1:0,45:45:99:1196,134,0
3L	274876	.	A	G	1793.77	.	AC=2;AF=1.00;AN=2;DP=66;ExcessHet=3.0103;FS=0.000;MLEAC=2;MLEAF=1.00;MQ=44.00;QD=27.18;SOR=0.818	GT:AD:DP:GQ:PL	1/1:0,66:66:99:1822,197,0
3L	280930	3L_280930_SNP	C	A	1576.77	.	AC=2;AF=1.00;AN=2;DB;DP=57;ExcessHet=3.0103;FS=0.000;MLEAC=2;MLEAF=1.00;MQ=44.00;QD=27.66;SOR=0.877	GT:AD:DP:GQ:PL	1/1:0,57:57:99:1605,171,0
3L	281027	3L_281027_SNP	C	A	2505.77	.	AC=2;AF=1.00;AN=2;DB;DP=59;ExcessHet=3.0103;FS=0.000;MLEAC=2;MLEAF=1.00;MQ=44.00;QD=28.63;SOR=0.762	GT:AD:DP:GQ:PL	1/1:0,58:58:99:2534,174,0
3L	281035	3L_281035_SNP	T	C	2544.77	.	AC=2;AF=1.00;AN=2;DB;DP=59;ExcessHet=3.0103;FS=0.000;MLEAC=2;MLEAF=1.00;MQ=44.00;QD=27.63;SOR=0.836	GT:AD:DP:GQ:PL	1/1:0,58:58:99:2573,177,0
3L	282246	3L_282246_SNP	A	G	844.77	.	AC=2;AF=1.00;AN=2;DB;DP=32;ExcessHet=3.0103;FS=0.000;MLEAC=2;MLEAF=1.00;MQ=44.00;QD=26.40;SOR=1.112	GT:AD:DP:GQ:PL	1/1:0,32:32:96:873,96,0
3L	283283	3L_283283_SNP	T	G	1153.77	.	AC=2;AF=1.00;AN=2;DB;DP=43;ExcessHet=3.0103;FS=0.000;MLEAC=2;MLEAF=1.00;MQ=44.00;QD=26.83;SOR=0.941	GT:AD:DP:GQ:PL	1/1:0,43:43:99:1182,129,0
3L	284544	.	C	CCGTCCA	1650.73	.	AC=2;AF=1.00;AN=2;DP=45;ExcessHet=3.0103;FS=0.000;MLEAC=2;MLEAF=1.00;MQ=44.25;QD=33.64;SOR=0.927	GT:AD:DP:GQ:PL	1/1:0,36:36:99:1688,113,0
3L	286049	3L_286049_SNP	A	C	1535.77	.	AC=2;AF=1.00;AN=2;DB;DP=57;ExcessHet=3.0103;FS=0.000;MLEAC=2;MLEAF=1.00;MQ=43.95;QD=26.94;SOR=0.728	GT:AD:DP:GQ:PL	1/1:0,57:57:99:1564,170,0
3L	287322	3L_287322_SNP	A	G	1015.77	.	AC=2;AF=1.00;AN=2;DB;DP=39;ExcessHet=3.0103;FS=0.000;MLEAC=2;MLEAF=1.00;MQ=44.00;QD=26.73;SOR=1.493	GT:AD:DP:GQ:PL	1/1:0,38:38:99:1044,114,0
3L	296832	.	T	A	1538.77	.	AC=2;AF=1.00;AN=2;DP=57;ExcessHet=3.0103;FS=0.000;MLEAC=2;MLEAF=1.00;MQ=44.00;QD=27.00;SOR=1.047	GT:AD:DP:GQ:PL	1/1:0,57:57:99:1567,170,0
3L	297191	3L_297191_SNP	C	T	1335.77	.	AC=2;AF=1.00;AN=2;DB;DP=49;ExcessHet=3.0103;FS=0.000;MLEAC=2;MLEAF=1.00;MQ=44.00;QD=27.26;SOR=1.609	GT:AD:DP:GQ:PL	1/1:0,49:49:99:1364,147,0
3L	298596	3L_298596_SNP	G	A	1419.77	.	AC=2;AF=1.00;AN=2;BaseQRankSum=1.629;ClippingRankSum=0.000;DB;DP=54;ExcessHet=3.0103;FS=3.345;MLEAC=2;MLEAF=1.00;MQ=43.68;MQRankSum=0.000;QD=26.29;ReadPosRankSum=-0.456;SOR=0.525	GT:AD:DP:GQ:PL	1/1:1,53:54:99:1448,136,0
3L	298830	3L_298830_SNP	A	G	1748.77	.	AC=2;AF=1.00;AN=2;DB;DP=66;ExcessHet=3.0103;FS=0.000;MLEAC=2;MLEAF=1.00;MQ=43.42;QD=26.50;SOR=0.886	GT:AD:DP:GQ:PL	1/1:0,66:66:99:1777,197,0
3L	298848	.	CACCAAATAACAAACT	C	2512.73	.	AC=2;AF=1.00;AN=2;DP=59;ExcessHet=3.0103;FS=0.000;MLEAC=2;MLEAF=1.00;MQ=43.35;QD=26.17;SOR=0.728	GT:AD:DP:GQ:PL	1/1:0,57:57:99:2550,173,0
3L	299023	3L_299023_SNP	G	A	1394.77	.	AC=2;AF=1.00;AN=2;DB;DP=53;ExcessHet=3.0103;FS=0.000;MLEAC=2;MLEAF=1.00;MQ=43.68;QD=26.32;SOR=1.077	GT:AD:DP:GQ:PL	1/1:0,53:53:99:1423,158,0
3L	299204	3L_299204_SNP	G	A	1188.77	.	AC=2;AF=1.00;AN=2;DB;DP=43;ExcessHet=3.0103;FS=0.000;MLEAC=2;MLEAF=1.00;MQ=44.00;QD=27.65;SOR=1.055	GT:AD:DP:GQ:PL	1/1:0,43:43:99:1217,129,0
3L	299438	3L_299438_SNP	A	G	1286.77	.	AC=2;AF=1.00;AN=2;DB;DP=50;ExcessHet=3.0103;FS=0.000;MLEAC=2;MLEAF=1.00;MQ=44.00;QD=25.74;SOR=1.390	GT:AD:DP:GQ:PL	1/1:0,50:50:99:1315,149,0
3L	299458	3L_299458_SNP	A	G	1208.77	.	AC=2;AF=1.00;AN=2;DB;DP=46;ExcessHet=3.0103;FS=0.000;MLEAC=2;MLEAF=1.00;MQ=44.00;QD=26.28;SOR=1.464	GT:AD:DP:GQ:PL	1/1:0,46:46:99:1237,136,0
3L	299525	3L_299525_SNP	G	C	976.77	.	AC=2;AF=1.00;AN=2;DB;DP=38;ExcessHet=3.0103;FS=0.000;MLEAC=2;MLEAF=1.00;MQ=44.00;QD=25.70;SOR=0.693	GT:AD:DP:GQ:PL	1/1:0,38:38:99:1005,113,0
3L	299536	3L_299536_SNP	C	T	955.77	.	AC=2;AF=1.00;AN=2;BaseQRankSum=1.843;ClippingRankSum=0.000;DB;DP=38;ExcessHet=3.0103;FS=3.245;MLEAC=2;MLEAF=1.00;MQ=44.00;MQRankSum=0.000;QD=25.15;ReadPosRankSum=0.996;SOR=0.477	GT:AD:DP:GQ:PL	1/1:1,37:38:99:984,103,0
3L	299547	3L_299547_SNP	G	A	1095.77	.	AC=2;AF=1.00;AN=2;DB;DP=41;ExcessHet=3.0103;FS=0.000;MLEAC=2;MLEAF=1.00;MQ=44.00;QD=26.73;SOR=0.843	GT:AD:DP:GQ:PL	1/1:0,41:41:99:1124,123,0
3L	299716	3L_299716_SNP	G	T	1112.77	.	AC=2;AF=1.00;AN=2;DB;DP=41;ExcessHet=3.0103;FS=0.000;MLEAC=2;MLEAF=1.00;MQ=44.00;QD=27.14;SOR=0.954	GT:AD:DP:GQ:PL	1/1:0,41:41:99:1141,123,0
3L	299750	3L_299750_SNP	G	C	1177.77	.	AC=2;AF=1.00;AN=2;DB;DP=45;ExcessHet=3.0103;FS=0.000;MLEAC=2;MLEAF=1.00;MQ=44.00;QD=26.17;SOR=0.829	GT:AD:DP:GQ:PL	1/1:0,45:45:99:1206,134,0
3L	299838	3L_299838_SNP	C	T	1005.77	.	AC=2;AF=1.00;AN=2;DB;DP=38;ExcessHet=3.0103;FS=0.000;MLEAC=2;MLEAF=1.00;MQ=44.00;QD=26.47;SOR=1.179	GT:AD:DP:GQ:PL	1/1:0,38:38:99:1034,113,0
3L	299954	3L_299954_SNP	T	C	1144.77	.	AC=2;AF=1.00;AN=2;DB;DP=43;ExcessHet=3.0103;FS=0.000;MLEAC=2;MLEAF=1.00;MQ=44.00;QD=26.62;SOR=1.179	GT:AD:DP:GQ:PL	1/1:0,43:43:99:1173,129,0
3L	300355	3L_300355_SNP	A	G	1549.77	.	AC=2;AF=1.00;AN=2;DB;DP=35;ExcessHet=3.0103;FS=0.000;MLEAC=2;MLEAF=1.00;MQ=44.00;QD=31.96;SOR=2.049	GT:AD:DP:GQ:PL	1/1:0,34:34:99:1578,108,0
3L	300357	3L_300357_SNP	C	G	1549.77	.	AC=2;AF=1.00;AN=2;DB;DP=37;ExcessHet=3.0103;FS=0.000;MLEAC=2;MLEAF=1.00;MQ=44.00;QD=30.41;SOR=2.179	GT:AD:DP:GQ:PL	1/1:0,36:36:99:1578,108,0
3L	301147	.	A	C	1309.77	.	AC=2;AF=1.00;AN=2;DP=54;ExcessHet=3.0103;FS=0.000;MLEAC=2;MLEAF=1.00;MQ=44.00;QD=24.25;SOR=0.767	GT:AD:DP:GQ:PL	1/1:0,54:54:99:1338,158,0
3L	301224	3L_301224_SNP	A	C	1261.77	.	AC=2;AF=1.00;AN=2;DB;DP=48;ExcessHet=3.0103;FS=0.000;MLEAC=2;MLEAF=1.00;MQ=44.00;QD=26.29;SOR=0.693	GT:AD:DP:GQ:PL	1/1:0,48:48:99:1290,143,0
3L	301503	3L_301503_SNP	T	C	1352.77	.	AC=2;AF=1.00;AN=2;DB;DP=50;ExcessHet=3.0103;FS=0.000;MLEAC=2;MLEAF=1.00;MQ=44.00;QD=27.06;SOR=0.693	GT:AD:DP:GQ:PL	1/1:0,50:50:99:1381,150,0
3L	301777	3L_301777_SNP	C	T	1198.77	.	AC=2;AF=1.00;AN=2;DB;DP=45;ExcessHet=3.0103;FS=0.000;MLEAC=2;MLEAF=1.00;MQ=44.00;QD=26.64;SOR=0.737	GT:AD:DP:GQ:PL	1/1:0,45:45:99:1227,135,0
3L	301819	3L_301819_SNP	T	A	1238.77	.	AC=2;AF=1.00;AN=2;DB;DP=45;ExcessHet=3.0103;FS=0.000;MLEAC=2;MLEAF=1.00;MQ=44.00;QD=27.53;SOR=1.038	GT:AD:DP:GQ:PL	1/1:0,45:45:99:1267,135,0
3L	302319	3L_302319_SNP	A	G	1283.77	.	AC=2;AF=1.00;AN=2;DB;DP=47;ExcessHet=3.0103;FS=0.000;MLEAC=2;MLEAF=1.00;MQ=44.00;QD=27.31;SOR=0.919	GT:AD:DP:GQ:PL	1/1:0,47:47:99:1312,141,0
3L	302360	3L_302360_SNP	T	G	1258.77	.	AC=2;AF=1.00;AN=2;DB;DP=49;ExcessHet=3.0103;FS=0.000;MLEAC=2;MLEAF=1.00;MQ=44.00;QD=25.69;SOR=0.733	GT:AD:DP:GQ:PL	1/1:0,49:49:99:1287,146,0
3L	302444	3L_302444_SNP	T	C	1295.77	.	AC=2;AF=1.00;AN=2;DB;DP=48;ExcessHet=3.0103;FS=0.000;MLEAC=2;MLEAF=1.00;MQ=43.96;QD=27.00;SOR=1.179	GT:AD:DP:GQ:PL	1/1:0,48:48:99:1324,144,0
3L	302483	3L_302483_SNP	C	A	1143.77	.	AC=2;AF=1.00;AN=2;DB;DP=45;ExcessHet=3.0103;FS=0.000;MLEAC=2;MLEAF=1.00;MQ=43.96;QD=25.99;SOR=0.883	GT:AD:DP:GQ:PL	1/1:0,44:44:99:1172,131,0
3L	302544	3L_302544_SNP	C	A	1105.77	.	AC=2;AF=1.00;AN=2;DB;DP=41;ExcessHet=3.0103;FS=0.000;MLEAC=2;MLEAF=1.00;MQ=44.00;QD=26.97;SOR=0.741	GT:AD:DP:GQ:PL	1/1:0,41:41:99:1134,123,0
3L	302568	3L_302568_SNP	C	T	1151.77	.	AC=2;AF=1.00;AN=2;DB;DP=43;ExcessHet=3.0103;FS=0.000;MLEAC=2;MLEAF=1.00;MQ=43.61;QD=26.79;SOR=0.836	GT:AD:DP:GQ:PL	1/1:0,43:43:99:1180,129,0
3L	302701	3L_302701_SNP	T	C	1269.77	.	AC=2;AF=1.00;AN=2;DB;DP=47;ExcessHet=3.0103;FS=0.000;MLEAC=2;MLEAF=1.00;MQ=43.96;QD=27.02;SOR=1.251	GT:AD:DP:GQ:PL	1/1:0,47:47:99:1298,141,0
3L	302992	3L_302992_SNP	G	A	1276.77	.	AC=2;AF=1.00;AN=2;DB;DP=47;ExcessHet=3.0103;FS=0.000;MLEAC=2;MLEAF=1.00;MQ=44.00;QD=27.17;SOR=0.823	GT:AD:DP:GQ:PL	1/1:0,47:47:99:1305,141,0
3L	304337	3L_304337_SNP	T	G	1761.77	.	AC=2;AF=1.00;AN=2;DB;DP=66;ExcessHet=3.0103;FS=0.000;MLEAC=2;MLEAF=1.00;MQ=44.00;QD=27.53;SOR=0.822	GT:AD:DP:GQ:PL	1/1:0,64:64:99:1790,192,0
3L	304948	3L_304948_SNP	A	G	1493.77	.	AC=2;AF=1.00;AN=2;BaseQRankSum=1.812;ClippingRankSum=0.000;DB;DP=59;ExcessHet=3.0103;FS=0.000;MLEAC=2;MLEAF=1.00;MQ=44.00;MQRankSum=0.000;QD=25.32;ReadPosRankSum=-1.264;SOR=0.283	GT:AD:DP:GQ:PL	1/1:1,58:59:99:1522,166,0
3L	304974	.	C	CA	1271.73	.	AC=2;AF=1.00;AN=2;DP=59;ExcessHet=3.0103;FS=0.000;MLEAC=2;MLEAF=1.00;MQ=44.00;QD=22.71;SOR=0.922	GT:AD:DP:GQ:PL	1/1:0,56:56:99:1309,167,0
3L	305311	3L_305311_SNP	T	G	1678.77	.	AC=2;AF=1.00;AN=2;DB;DP=63;ExcessHet=3.0103;FS=0.000;MLEAC=2;MLEAF=1.00;MQ=44.00;QD=26.65;SOR=1.179	GT:AD:DP:GQ:PL	1/1:0,63:63:99:1707,188,0
3L	305503	3L_305503_SNP	A	T	1784.77	.	AC=2;AF=1.00;AN=2;DB;DP=67;ExcessHet=3.0103;FS=0.000;MLEAC=2;MLEAF=1.00;MQ=44.00;QD=27.04;SOR=0.754	GT:AD:DP:GQ:PL	1/1:0,66:66:99:1813,198,0
3L	305608	3L_305608_SNP	C	A	1579.77	.	AC=2;AF=1.00;AN=2;DB;DP=57;ExcessHet=3.0103;FS=0.000;MLEAC=2;MLEAF=1.00;MQ=44.00;QD=27.72;SOR=0.800	GT:AD:DP:GQ:PL	1/1:0,57:57:99:1608,171,0
3L	305664	3L_305664_SNP	A	T	1802.77	.	AC=2;AF=1.00;AN=2;BaseQRankSum=1.833;ClippingRankSum=0.000;DB;DP=66;ExcessHet=3.0103;FS=0.000;MLEAC=2;MLEAF=1.00;MQ=43.94;MQRankSum=-0.088;QD=27.31;ReadPosRankSum=-0.546;SOR=0.534	GT:AD:DP:GQ:PL	1/1:1,65:66:99:1831,188,0
3L	306123	3L_306123_SNP	A	G	3292.77	.	AC=2;AF=1.00;AN=2;DB;DP=75;ExcessHet=3.0103;FS=0.000;MLEAC=2;MLEAF=1.00;MQ=44.00;QD=31.00;SOR=1.091	GT:AD:DP:GQ:PL	1/1:0,75:75:99:3321,226,0
3L	306132	3L_306132_SNP	A	T	3410.77	.	AC=2;AF=1.00;AN=2;DB;DP=77;ExcessHet=3.0103;FS=0.000;MLEAC=2;MLEAF=1.00;MQ=44.00;QD=31.32;SOR=1.012	GT:AD:DP:GQ:PL	1/1:0,77:77:99:3439,235,0
3L	306215	.	GTT	G	1811.73	.	AC=2;AF=1.00;AN=2;DP=62;ExcessHet=3.0103;FS=0.000;MLEAC=2;MLEAF=1.00;MQ=44.00;QD=30.71;SOR=0.796	GT:AD:DP:GQ:PL	1/1:0,59:59:99:1849,177,0
3L	306576	.	C	CT	959.73	.	AC=2;AF=1.00;AN=2;DP=42;ExcessHet=3.0103;FS=0.000;MLEAC=2;MLEAF=1.00;MQ=44.00;QD=23.99;SOR=1.151	GT:AD:DP:GQ:PL	1/1:0,40:40:99:997,122,0
3L	306810	3L_306810_SNP	C	T	1503.77	.	AC=2;AF=1.00;AN=2;DB;DP=54;ExcessHet=3.0103;FS=0.000;MLEAC=2;MLEAF=1.00;MQ=44.00;QD=27.85;SOR=1.118	GT:AD:DP:GQ:PL	1/1:0,54:54:99:1532,162,0
3L	307566	3L_307566_SNP	T	C	1534.77	.	AC=2;AF=1.00;AN=2;DB;DP=59;ExcessHet=3.0103;FS=0.000;MLEAC=2;MLEAF=1.00;MQ=44.00;QD=26.01;SOR=0.871	GT:AD:DP:GQ:PL	1/1:0,59:59:99:1563,176,0
3L	307687	3L_307687_SNP	T	C	2615.77	.	AC=2;AF=1.00;AN=2;DB;DP=59;ExcessHet=3.0103;FS=0.000;MLEAC=2;MLEAF=1.00;MQ=44.00;QD=35.41;SOR=1.123	GT:AD:DP:GQ:PL	1/1:0,59:59:99:2644,181,0
3L	307688	3L_307688_SNP	T	C	2615.77	.	AC=2;AF=1.00;AN=2;DB;DP=59;ExcessHet=3.0103;FS=0.000;MLEAC=2;MLEAF=1.00;MQ=44.00;QD=29.25;SOR=1.217	GT:AD:DP:GQ:PL	1/1:0,59:59:99:2644,181,0
3L	308680	3L_308680_SNP	T	C	994.77	.	AC=2;AF=1.00;AN=2;DB;DP=38;ExcessHet=3.0103;FS=0.000;MLEAC=2;MLEAF=1.00;MQ=43.95;QD=26.18;SOR=0.798	GT:AD:DP:GQ:PL	1/1:0,38:38:99:1023,113,0
3L	309334	3L_309334_SNP	G	A	1437.77	.	AC=2;AF=1.00;AN=2;DB;DP=56;ExcessHet=3.0103;FS=0.000;MLEAC=2;MLEAF=1.00;MQ=43.95;QD=25.67;SOR=1.199	GT:AD:DP:GQ:PL	1/1:0,56:56:99:1466,165,0
3L	309362	.	A	T	1391.77	.	AC=2;AF=1.00;AN=2;DP=51;ExcessHet=3.0103;FS=0.000;MLEAC=2;MLEAF=1.00;MQ=43.89;QD=27.29;SOR=1.565	GT:AD:DP:GQ:PL	1/1:0,51:51:99:1420,153,0
3L	309496	3L_309496_SNP	A	G	1323.77	.	AC=2;AF=1.00;AN=2;DB;DP=52;ExcessHet=3.0103;FS=0.000;MLEAC=2;MLEAF=1.00;MQ=44.00;QD=25.96;SOR=0.732	GT:AD:DP:GQ:PL	1/1:0,51:51:99:1352,152,0
3L	309662	3L_309662_SNP	A	G	998.77	.	AC=2;AF=1.00;AN=2;DB;DP=39;ExcessHet=3.0103;FS=0.000;MLEAC=2;MLEAF=1.00;MQ=44.00;QD=26.28;SOR=1.329	GT:AD:DP:GQ:PL	1/1:0,38:38:99:1027,113,0
3L	310033	3L_310033_SNP	C	T	828.77	.	AC=2;AF=1.00;AN=2;BaseQRankSum=1.836;ClippingRankSum=0.000;DB;DP=33;ExcessHet=3.0103;FS=0.000;MLEAC=2;MLEAF=1.00;MQ=43.94;MQRankSum=0.000;QD=25.11;ReadPosRankSum=-0.626;SOR=0.275	GT:AD:DP:GQ:PL	1/1:1,32:33:88:857,88,0
3L	310193	.	A	AGT	1829.73	.	AC=2;AF=1.00;AN=2;DP=51;ExcessHet=3.0103;FS=0.000;MLEAC=2;MLEAF=1.00;MQ=43.94;QD=27.23;SOR=1.345	GT:AD:DP:GQ:PL	1/1:0,49:49:99:1867,150,0
3L	310331	3L_310331_SNP	C	T	927.77	.	AC=2;AF=1.00;AN=2;DB;DP=36;ExcessHet=3.0103;FS=0.000;MLEAC=2;MLEAF=1.00;MQ=44.00;QD=26.51;SOR=0.869	GT:AD:DP:GQ:PL	1/1:0,35:35:99:956,104,0
3L	310483	3L_310483_SNP	G	A	1405.77	.	AC=2;AF=1.00;AN=2;BaseQRankSum=1.634;ClippingRankSum=0.000;DB;DP=53;ExcessHet=3.0103;FS=0.000;MLEAC=2;MLEAF=1.00;MQ=44.00;MQRankSum=0.000;QD=26.52;ReadPosRankSum=1.182;SOR=0.255	GT:AD:DP:GQ:PL	1/1:1,52:53:99:1434,134,0
3L	310499	3L_310499_SNP	C	A	1390.77	.	AC=2;AF=1.00;AN=2;DB;DP=51;ExcessHet=3.0103;FS=0.000;MLEAC=2;MLEAF=1.00;MQ=44.00;QD=27.27;SOR=0.994	GT:AD:DP:GQ:PL	1/1:0,51:51:99:1419,153,0
3L	310510	3L_310510_SNP	A	G	1348.77	.	AC=2;AF=1.00;AN=2;DB;DP=50;ExcessHet=3.0103;FS=0.000;MLEAC=2;MLEAF=1.00;MQ=44.00;QD=26.98;SOR=1.157	GT:AD:DP:GQ:PL	1/1:0,50:50:99:1377,149,0
3L	311022	3L_311022_DEL	GC	G	1951.73	.	AC=2;AF=1.00;AN=2;DB;DP=56;ExcessHet=3.0103;FS=0.000;MLEAC=2;MLEAF=1.00;MQ=44.00;QD=29.49;SOR=1.609	GT:AD:DP:GQ:PL	1/1:0,55:55:99:1989,166,0
3L	311078	3L_311078_SNP	A	G	1336.77	.	AC=2;AF=1.00;AN=2;DB;DP=53;ExcessHet=3.0103;FS=0.000;MLEAC=2;MLEAF=1.00;MQ=43.37;QD=25.22;SOR=0.981	GT:AD:DP:GQ:PL	1/1:0,53:53:99:1365,157,0
3L	311521	3L_311521_SNP	C	A	1243.77	.	AC=2;AF=1.00;AN=2;DB;DP=46;ExcessHet=3.0103;FS=0.000;MLEAC=2;MLEAF=1.00;MQ=44.00;QD=27.64;SOR=1.038	GT:AD:DP:GQ:PL	1/1:0,45:45:99:1272,135,0
3L	311799	3L_311799_SNP	T	A	1430.77	.	AC=2;AF=1.00;AN=2;DB;DP=53;ExcessHet=3.0103;FS=0.000;MLEAC=2;MLEAF=1.00;MQ=44.00;QD=27.00;SOR=0.981	GT:AD:DP:GQ:PL	1/1:0,53:53:99:1459,159,0
3L	316289	3L_316289_SNP	G	T	1382.77	.	AC=2;AF=1.00;AN=2;DB;DP=52;ExcessHet=3.0103;FS=0.000;MLEAC=2;MLEAF=1.00;MQ=44.00;QD=26.59;SOR=1.036	GT:AD:DP:GQ:PL	1/1:0,52:52:99:1411,156,0
3L	316365	3L_316365_SNP	C	T	1608.77	.	AC=2;AF=1.00;AN=2;DB;DP=61;ExcessHet=3.0103;FS=0.000;MLEAC=2;MLEAF=1.00;MQ=44.00;QD=26.37;SOR=0.725	GT:AD:DP:GQ:PL	1/1:0,61:61:99:1637,182,0
3L	317562	3L_317562_SNP	G	A	1159.77	.	AC=2;AF=1.00;AN=2;DB;DP=44;ExcessHet=3.0103;FS=0.000;MLEAC=2;MLEAF=1.00;MQ=44.00;QD=26.97;SOR=1.179	GT:AD:DP:GQ:PL	1/1:0,43:43:99:1188,128,0
3L	320636	3L_320636_SNP	C	T	1642.77	.	AC=2;AF=1.00;AN=2;BaseQRankSum=0.650;ClippingRankSum=0.000;DB;DP=63;ExcessHet=3.0103;FS=3.080;MLEAC=2;MLEAF=1.00;MQ=44.00;MQRankSum=0.000;QD=26.08;ReadPosRankSum=-0.515;SOR=0.324	GT:AD:DP:GQ:PL	1/1:1,62:63:99:1671,162,0
3L	321221	3L_321221_SNP	A	T	1447.77	.	AC=2;AF=1.00;AN=2;DB;DP=52;ExcessHet=3.0103;FS=0.000;MLEAC=2;MLEAF=1.00;MQ=44.00;QD=27.84;SOR=0.693	GT:AD:DP:GQ:PL	1/1:0,52:52:99:1476,156,0
3L	321236	3L_321236_SNP	G	T	1438.77	.	AC=2;AF=1.00;AN=2;DB;DP=52;ExcessHet=3.0103;FS=0.000;MLEAC=2;MLEAF=1.00;MQ=43.96;QD=27.67;SOR=0.853	GT:AD:DP:GQ:PL	1/1:0,52:52:99:1467,156,0
3L	321375	.	TA	T	1014.73	.	AC=2;AF=1.00;AN=2;BaseQRankSum=1.015;ClippingRankSum=0.000;DP=66;ExcessHet=3.0103;FS=0.000;MLEAC=2;MLEAF=1.00;MQ=44.00;MQRankSum=0.000;QD=16.91;ReadPosRankSum=-1.336;SOR=0.437	GT:AD:DP:GQ:PL	1/1:3,57:60:99:1052,117,0
3L	321414	3L_321414_SNP	T	G	1625.77	.	AC=2;AF=1.00;AN=2;DB;DP=65;ExcessHet=3.0103;FS=0.000;MLEAC=2;MLEAF=1.00;MQ=44.00;QD=25.01;SOR=0.787	GT:AD:DP:GQ:PL	1/1:0,65:65:99:1654,192,0
3L	321801	3L_321801_SNP	A	G	1365.77	.	AC=2;AF=1.00;AN=2;DB;DP=51;ExcessHet=3.0103;FS=0.000;MLEAC=2;MLEAF=1.00;MQ=43.96;QD=26.78;SOR=0.994	GT:AD:DP:GQ:PL	1/1:0,51:51:99:1394,153,0
3L	321857	3L_321857_SNP	A	G	1436.77	.	AC=2;AF=1.00;AN=2;DB;DP=53;ExcessHet=3.0103;FS=0.000;MLEAC=2;MLEAF=1.00;MQ=43.96;QD=27.11;SOR=0.808	GT:AD:DP:GQ:PL	1/1:0,53:53:99:1465,159,0
3L	321920	3L_321920_SNP	T	A	1683.77	.	AC=2;AF=1.00;AN=2;DB;DP=61;ExcessHet=3.0103;FS=0.000;MLEAC=2;MLEAF=1.00;MQ=44.00;QD=27.60;SOR=0.941	GT:AD:DP:GQ:PL	1/1:0,61:61:99:1712,183,0
3L	322853	3L_322853_SNP	C	A	1455.77	.	AC=2;AF=1.00;AN=2;DB;DP=54;ExcessHet=3.0103;FS=0.000;MLEAC=2;MLEAF=1.00;MQ=44.00;QD=27.47;SOR=0.892	GT:AD:DP:GQ:PL	1/1:0,53:53:99:1484,159,0
3L	325448	3L_325448_SNP	A	G	1000.77	.	AC=2;AF=1.00;AN=2;DB;DP=39;ExcessHet=3.0103;FS=0.000;MLEAC=2;MLEAF=1.00;MQ=44.00;QD=27.05;SOR=1.609	GT:AD:DP:GQ:PL	1/1:0,37:37:99:1029,111,0
3L	326061	3L_326061_SNP	G	T	1515.77	.	AC=2;AF=1.00;AN=2;DB;DP=53;ExcessHet=3.0103;FS=0.000;MLEAC=2;MLEAF=1.00;MQ=43.89;QD=28.60;SOR=0.892	GT:AD:DP:GQ:PL	1/1:0,53:53:99:1544,159,0
3L	327631	3L_327631_SNP	A	T	1502.77	.	AC=2;AF=1.00;AN=2;DB;DP=56;ExcessHet=3.0103;FS=0.000;MLEAC=2;MLEAF=1.00;MQ=43.97;QD=26.84;SOR=1.101	GT:AD:DP:GQ:PL	1/1:0,56:56:99:1531,167,0
3L	332547	3L_332547_SNP	T	A	1494.77	.	AC=2;AF=1.00;AN=2;DB;DP=56;ExcessHet=3.0103;FS=0.000;MLEAC=2;MLEAF=1.00;MQ=44.00;QD=26.69;SOR=0.765	GT:AD:DP:GQ:PL	1/1:0,56:56:99:1523,168,0
3L	332572	3L_332572_SNP	C	G	1533.77	.	AC=2;AF=1.00;AN=2;BaseQRankSum=1.778;ClippingRankSum=0.000;DB;DP=59;ExcessHet=3.0103;FS=3.237;MLEAC=2;MLEAF=1.00;MQ=44.00;MQRankSum=0.000;QD=26.00;ReadPosRankSum=0.969;SOR=0.442	GT:AD:DP:GQ:PL	1/1:1,58:59:99:1562,166,0
3L	332588	.	A	AT	1236.73	.	AC=2;AF=1.00;AN=2;BaseQRankSum=0.753;ClippingRankSum=0.000;DP=56;ExcessHet=3.0103;FS=4.181;MLEAC=2;MLEAF=1.00;MQ=44.00;MQRankSum=0.000;QD=22.49;ReadPosRankSum=0.536;SOR=1.108	GT:AD:DP:GQ:PL	1/1:1,54:55:99:1274,141,0
3L	332637	3L_332637_SNP	G	T	1492.77	.	AC=2;AF=1.00;AN=2;DB;DP=54;ExcessHet=3.0103;FS=0.000;MLEAC=2;MLEAF=1.00;MQ=43.95;QD=27.64;SOR=0.846	GT:AD:DP:GQ:PL	1/1:0,54:54:99:1521,162,0
3L	332751	3L_332751_SNP	T	C	1741.77	.	AC=2;AF=1.00;AN=2;DB;DP=65;ExcessHet=3.0103;FS=0.000;MLEAC=2;MLEAF=1.00;MQ=43.93;QD=26.80;SOR=1.000	GT:AD:DP:GQ:PL	1/1:0,65:65:99:1770,194,0
3L	332841	3L_332841_SNP	G	T	3221.77	.	AC=2;AF=1.00;AN=2;DB;DP=73;ExcessHet=3.0103;FS=0.000;MLEAC=2;MLEAF=1.00;MQ=43.93;QD=29.40;SOR=0.720	GT:AD:DP:GQ:PL	1/1:0,73:73:99:3250,220,0
3L	332847	3L_332847_SNP	T	A	3318.77	.	AC=2;AF=1.00;AN=2;DB;DP=75;ExcessHet=3.0103;FS=0.000;MLEAC=2;MLEAF=1.00;MQ=43.91;QD=28.54;SOR=0.719	GT:AD:DP:GQ:PL	1/1:0,75:75:99:3347,229,0
3L	332944	3L_332944_SNP	G	A	1922.77	.	AC=2;AF=1.00;AN=2;DB;DP=71;ExcessHet=3.0103;FS=0.000;MLEAC=2;MLEAF=1.00;MQ=43.75;QD=27.08;SOR=0.840	GT:AD:DP:GQ:PL	1/1:0,71:71:99:1951,213,0
3L	332962	3L_332962_SNP	C	T	1946.77	.	AC=2;AF=1.00;AN=2;BaseQRankSum=1.804;ClippingRankSum=0.000;DB;DP=73;ExcessHet=3.0103;FS=0.000;MLEAC=2;MLEAF=1.00;MQ=43.76;MQRankSum=-0.307;QD=26.67;ReadPosRankSum=-0.492;SOR=0.297	GT:AD:DP:GQ:PL	1/1:1,72:73:99:1975,209,0
3L	333168	3L_333168_SNP	G	A	994.77	.	AC=2;AF=1.00;AN=2;DB;DP=38;ExcessHet=3.0103;FS=0.000;MLEAC=2;MLEAF=1.00;MQ=43.45;QD=26.18;SOR=0.914	GT:AD:DP:GQ:PL	1/1:0,38:38:99:1023,113,0
3L	333175	3L_333175_SNP	C	T	1699.77	.	AC=2;AF=1.00;AN=2;DB;DP=40;ExcessHet=3.0103;FS=0.000;MLEAC=2;MLEAF=1.00;MQ=43.47;QD=26.18;SOR=0.902	GT:AD:DP:GQ:PL	1/1:0,40:40:99:1728,120,0
3L	333499	3L_333499_SNP	A	G	1199.77	.	AC=2;AF=1.00;AN=2;DB;DP=45;ExcessHet=3.0103;FS=0.000;MLEAC=2;MLEAF=1.00;MQ=43.96;QD=26.66;SOR=0.829	GT:AD:DP:GQ:PL	1/1:0,45:45:99:1228,135,0
3L	333769	3L_333769_SNP	G	A	1260.77	.	AC=2;AF=1.00;AN=2;DB;DP=47;ExcessHet=3.0103;FS=0.000;MLEAC=2;MLEAF=1.00;MQ=43.96;QD=27.41;SOR=0.693	GT:AD:DP:GQ:PL	1/1:0,46:46:99:1289,138,0
3L	334403	.	GA	G	961.73	.	AC=2;AF=1.00;AN=2;DP=38;ExcessHet=3.0103;FS=0.000;MLEAC=2;MLEAF=1.00;MQ=44.00;QD=25.99;SOR=2.012	GT:AD:DP:GQ:PL	1/1:0,37:37:99:999,111,0
3L	334552	3L_334552_SNP	A	G	1365.77	.	AC=2;AF=1.00;AN=2;DB;DP=52;ExcessHet=3.0103;FS=0.000;MLEAC=2;MLEAF=1.00;MQ=44.00;QD=26.26;SOR=1.136	GT:AD:DP:GQ:PL	1/1:0,52:52:99:1394,155,0
3L	335436	3L_335436_SNP	A	G	1340.77	.	AC=2;AF=1.00;AN=2;DB;DP=51;ExcessHet=3.0103;FS=0.000;MLEAC=2;MLEAF=1.00;MQ=43.96;QD=27.36;SOR=0.733	GT:AD:DP:GQ:PL	1/1:0,49:49:99:1369,146,0
3L	335682	3L_335682_SNP	G	A	1583.77	.	AC=2;AF=1.00;AN=2;DB;DP=58;ExcessHet=3.0103;FS=0.000;MLEAC=2;MLEAF=1.00;MQ=43.97;QD=27.31;SOR=0.836	GT:AD:DP:GQ:PL	1/1:0,58:58:99:1612,174,0
3L	335712	3L_335712_SNP	G	A	1640.77	.	AC=2;AF=1.00;AN=2;DB;DP=59;ExcessHet=3.0103;FS=0.000;MLEAC=2;MLEAF=1.00;MQ=43.97;QD=27.81;SOR=0.871	GT:AD:DP:GQ:PL	1/1:0,59:59:99:1669,177,0
3L	336427	3L_336427_SNP	A	G	1428.77	.	AC=2;AF=1.00;AN=2;DB;DP=53;ExcessHet=3.0103;FS=0.000;MLEAC=2;MLEAF=1.00;MQ=44.00;QD=26.96;SOR=0.892	GT:AD:DP:GQ:PL	1/1:0,53:53:99:1457,159,0
3L	336811	3L_336811_SNP	C	T	1546.77	.	AC=2;AF=1.00;AN=2;DB;DP=57;ExcessHet=3.0103;FS=0.000;MLEAC=2;MLEAF=1.00;MQ=44.00;QD=27.14;SOR=0.877	GT:AD:DP:GQ:PL	1/1:0,57:57:99:1575,171,0
3L	337416	3L_337416_SNP	T	A	1065.77	.	AC=2;AF=1.00;AN=2;DB;DP=42;ExcessHet=3.0103;FS=0.000;MLEAC=2;MLEAF=1.00;MQ=44.00;QD=26.64;SOR=0.793	GT:AD:DP:GQ:PL	1/1:0,40:40:99:1094,119,0
3L	337850	3L_337850_SNP	A	G	1655.77	.	AC=2;AF=1.00;AN=2;DB;DP=62;ExcessHet=3.0103;FS=0.000;MLEAC=2;MLEAF=1.00;MQ=44.00;QD=26.71;SOR=0.899	GT:AD:DP:GQ:PL	1/1:0,62:62:99:1684,186,0
3L	337910	3L_337910_SNP	T	C	1817.77	.	AC=2;AF=1.00;AN=2;DB;DP=69;ExcessHet=3.0103;FS=0.000;MLEAC=2;MLEAF=1.00;MQ=44.00;QD=26.34;SOR=0.781	GT:AD:DP:GQ:PL	1/1:0,69:69:99:1846,206,0
3L	338034	3L_338034_SNP	G	T	2802.77	.	AC=2;AF=1.00;AN=2;DB;DP=63;ExcessHet=3.0103;FS=0.000;MLEAC=2;MLEAF=1.00;MQ=44.00;QD=26.56;SOR=0.790	GT:AD:DP:GQ:PL	1/1:0,63:63:99:2831,196,0
3L	338039	3L_338039_SNP	C	A	2802.77	.	AC=2;AF=1.00;AN=2;DB;DP=65;ExcessHet=3.0103;FS=0.000;MLEAC=2;MLEAF=1.00;MQ=44.00;QD=23.96;SOR=0.723	GT:AD:DP:GQ:PL	1/1:0,65:65:99:2831,196,0
3L	338186	3L_338186_SNP	T	A	1666.77	.	AC=2;AF=1.00;AN=2;BaseQRankSum=0.109;ClippingRankSum=0.000;DB;DP=71;ExcessHet=3.0103;FS=11.565;MLEAC=2;MLEAF=1.00;MQ=43.97;MQRankSum=-0.142;QD=24.16;ReadPosRankSum=0.449;SOR=0.862	GT:AD:DP:GQ:PL	1/1:3,66:69:99:1695,122,0
3L	338451	3L_338451_SNP	T	C	1599.77	.	AC=2;AF=1.00;AN=2;DB;DP=60;ExcessHet=3.0103;FS=0.000;MLEAC=2;MLEAF=1.00;MQ=44.00;QD=26.66;SOR=0.831	GT:AD:DP:GQ:PL	1/1:0,60:60:99:1628,179,0
3L	338464	.	C	A	1666.77	.	AC=2;AF=1.00;AN=2;DP=61;ExcessHet=3.0103;FS=0.000;MLEAC=2;MLEAF=1.00;MQ=44.00;QD=27.32;SOR=0.793	GT:AD:DP:GQ:PL	1/1:0,61:61:99:1695,183,0
3L	338634	3L_338634_SNP	T	C	1874.77	.	AC=2;AF=1.00;AN=2;BaseQRankSum=1.638;ClippingRankSum=0.000;DB;DP=73;ExcessHet=3.0103;FS=3.070;MLEAC=2;MLEAF=1.00;MQ=44.00;MQRankSum=0.000;QD=25.68;ReadPosRankSum=-0.752;SOR=0.311	GT:AD:DP:GQ:PL	1/1:1,72:73:99:1903,207,0
3L	338680	3L_338680_SNP	C	T	1854.77	.	AC=2;AF=1.00;AN=2;DB;DP=72;ExcessHet=3.0103;FS=0.000;MLEAC=2;MLEAF=1.00;MQ=43.90;QD=26.12;SOR=0.904	GT:AD:DP:GQ:PL	1/1:0,71:71:99:1883,211,0
3L	338767	3L_338767_SNP	T	C	1509.77	.	AC=2;AF=1.00;AN=2;DB;DP=57;ExcessHet=3.0103;FS=0.000;MLEAC=2;MLEAF=1.00;MQ=43.71;QD=26.96;SOR=0.765	GT:AD:DP:GQ:PL	1/1:0,56:56:99:1538,168,0
3L	338818	3L_338818_SNP	G	A	1695.77	.	AC=2;AF=1.00;AN=2;DB;DP=61;ExcessHet=3.0103;FS=0.000;MLEAC=2;MLEAF=1.00;MQ=43.97;QD=27.80;SOR=0.725	GT:AD:DP:GQ:PL	1/1:0,61:61:99:1724,183,0
3L	338860	3L_338860_SNP	T	G	1492.77	.	AC=2;AF=1.00;AN=2;DB;DP=56;ExcessHet=3.0103;FS=0.000;MLEAC=2;MLEAF=1.00;MQ=43.97;QD=26.66;SOR=1.199	GT:AD:DP:GQ:PL	1/1:0,56:56:99:1521,167,0
3L	339023	3L_339023_SNP	C	T	1589.77	.	AC=2;AF=1.00;AN=2;BaseQRankSum=1.589;ClippingRankSum=0.000;DB;DP=63;ExcessHet=3.0103;FS=3.026;MLEAC=2;MLEAF=1.00;MQ=44.00;MQRankSum=0.000;QD=25.23;ReadPosRankSum=-0.693;SOR=0.142	GT:AD:DP:GQ:PL	1/1:2,61:63:99:1618,150,0
3L	339132	3L_339132_SNP	T	G	1318.77	.	AC=2;AF=1.00;AN=2;DB;DP=49;ExcessHet=3.0103;FS=0.000;MLEAC=2;MLEAF=1.00;MQ=44.00;QD=27.47;SOR=0.866	GT:AD:DP:GQ:PL	1/1:0,48:48:99:1347,144,0
3L	339432	.	AGGGG	A	1524.73	.	AC=2;AF=1.00;AN=2;DP=35;ExcessHet=3.0103;FS=0.000;MLEAC=2;MLEAF=1.00;MQ=43.89;QD=30.74;SOR=1.148	GT:AD:DP:GQ:PL	1/1:0,35:35:99:1562,105,0
3L	339437	.	C	CTT	1524.73	.	AC=2;AF=1.00;AN=2;DP=35;ExcessHet=3.0103;FS=0.000;MLEAC=2;MLEAF=1.00;MQ=43.89;QD=30.45;SOR=1.148	GT:AD:DP:GQ:PL	1/1:0,35:35:99:1562,105,0
3L	339633	3L_339633_SNP	C	T	1236.77	.	AC=2;AF=1.00;AN=2;DB;DP=45;ExcessHet=3.0103;FS=0.000;MLEAC=2;MLEAF=1.00;MQ=44.00;QD=27.48;SOR=1.559	GT:AD:DP:GQ:PL	1/1:0,45:45:99:1265,135,0
3L	339778	3L_339778_SNP	C	A	1827.77	.	AC=2;AF=1.00;AN=2;DB;DP=67;ExcessHet=3.0103;FS=0.000;MLEAC=2;MLEAF=1.00;MQ=44.00;QD=27.28;SOR=0.990	GT:AD:DP:GQ:PL	1/1:0,67:67:99:1856,201,0
3L	340050	3L_340050_SNP	A	G	3196.77	.	AC=2;AF=1.00;AN=2;DB;DP=72;ExcessHet=3.0103;FS=0.000;MLEAC=2;MLEAF=1.00;MQ=44.00;QD=31.15;SOR=0.749	GT:AD:DP:GQ:PL	1/1:0,72:72:99:3225,220,0
3L	340052	3L_340052_SNP	T	A	3196.77	.	AC=2;AF=1.00;AN=2;DB;DP=72;ExcessHet=3.0103;FS=0.000;MLEAC=2;MLEAF=1.00;MQ=44.00;QD=28.89;SOR=0.807	GT:AD:DP:GQ:PL	1/1:0,72:72:99:3225,220,0
3L	340171	3L_340171_SNP	T	C	1729.77	.	AC=2;AF=1.00;AN=2;DB;DP=64;ExcessHet=3.0103;FS=0.000;MLEAC=2;MLEAF=1.00;MQ=44.00;QD=27.03;SOR=0.892	GT:AD:DP:GQ:PL	1/1:0,64:64:99:1758,192,0
3L	340620	.	A	T	2843.77	.	AC=2;AF=1.00;AN=2;DP=65;ExcessHet=3.0103;FS=0.000;MLEAC=2;MLEAF=1.00;MQ=44.00;QD=27.12;SOR=1.000	GT:AD:DP:GQ:PL	1/1:0,65:65:99:2872,202,0
3L	340641	3L_340641_SNP	G	T	2814.77	.	AC=2;AF=1.00;AN=2;DB;DP=64;ExcessHet=3.0103;FS=0.000;MLEAC=2;MLEAF=1.00;MQ=44.00;QD=32.85;SOR=0.822	GT:AD:DP:GQ:PL	1/1:0,64:64:99:2843,193,0
3L	340662	3L_340662_SNP	C	G	2848.77	.	AC=2;AF=1.00;AN=2;DB;DP=67;ExcessHet=3.0103;FS=0.000;MLEAC=2;MLEAF=1.00;MQ=44.00;QD=31.08;SOR=0.723	GT:AD:DP:GQ:PL	1/1:0,67:67:99:2877,202,0
3L	340727	3L_340727_SNP	T	G	1566.77	.	AC=2;AF=1.00;AN=2;DB;DP=59;ExcessHet=3.0103;FS=0.000;MLEAC=2;MLEAF=1.00;MQ=44.00;QD=26.56;SOR=1.217	GT:AD:DP:GQ:PL	1/1:0,59:59:99:1595,176,0
3L	340811	3L_340811_SNP	G	A	2781.77	.	AC=2;AF=1.00;AN=2;DB;DP=64;ExcessHet=3.0103;FS=0.000;MLEAC=2;MLEAF=1.00;MQ=44.00;QD=30.38;SOR=0.693	GT:AD:DP:GQ:PL	1/1:0,64:64:99:2810,193,0
3L	340824	3L_340824_SNP	G	A	2986.77	.	AC=2;AF=1.00;AN=2;DB;DP=67;ExcessHet=3.0103;FS=0.000;MLEAC=2;MLEAF=1.00;MQ=43.94;QD=31.47;SOR=0.784	GT:AD:DP:GQ:PL	1/1:0,67:67:99:3015,202,0
3L	340826	3L_340826_SNP	C	T	2986.77	.	AC=2;AF=1.00;AN=2;DB;DP=66;ExcessHet=3.0103;FS=0.000;MLEAC=2;MLEAF=1.00;MQ=43.94;QD=31.05;SOR=0.754	GT:AD:DP:GQ:PL	1/1:0,66:66:99:3015,202,0
3L	340943	3L_340943_INS	C	CCAGCT	3009.73	.	AC=2;AF=1.00;AN=2;DB;DP=67;ExcessHet=3.0103;FS=0.000;MLEAC=2;MLEAF=1.00;MQ=43.94;QD=31.07;SOR=0.849	GT:AD:DP:GQ:PL	1/1:0,67:67:99:3047,205,0
3L	341082	3L_341082_SNP	A	T	1652.77	.	AC=2;AF=1.00;AN=2;DB;DP=64;ExcessHet=3.0103;FS=0.000;MLEAC=2;MLEAF=1.00;MQ=44.00;QD=25.82;SOR=1.044	GT:AD:DP:GQ:PL	1/1:0,64:64:99:1681,190,0
3L	341110	3L_341110_SNP	A	G	1745.77	.	AC=2;AF=1.00;AN=2;DB;DP=64;ExcessHet=3.0103;FS=0.000;MLEAC=2;MLEAF=1.00;MQ=44.00;QD=27.28;SOR=1.306	GT:AD:DP:GQ:PL	1/1:0,64:64:99:1774,192,0
3L	341390	3L_341390_SNP	A	C	1056.77	.	AC=2;AF=1.00;AN=2;DB;DP=39;ExcessHet=3.0103;FS=0.000;MLEAC=2;MLEAF=1.00;MQ=44.00;QD=27.10;SOR=1.096	GT:AD:DP:GQ:PL	1/1:0,39:39:99:1085,117,0
3L	341571	3L_341571_SNP	C	T	965.77	.	AC=2;AF=1.00;AN=2;DB;DP=35;ExcessHet=3.0103;FS=0.000;MLEAC=2;MLEAF=1.00;MQ=44.00;QD=27.59;SOR=0.749	GT:AD:DP:GQ:PL	1/1:0,35:35:99:994,105,0
3L	341640	3L_341640_SNP	C	A	1093.77	.	AC=2;AF=1.00;AN=2;DB;DP=39;ExcessHet=3.0103;FS=0.000;MLEAC=2;MLEAF=1.00;MQ=44.00;QD=28.05;SOR=0.743	GT:AD:DP:GQ:PL	1/1:0,39:39:99:1122,117,0
3L	341707	3L_341707_SNP	G	C	930.77	.	AC=2;AF=1.00;AN=2;DB;DP=38;ExcessHet=3.0103;FS=0.000;MLEAC=2;MLEAF=1.00;MQ=44.00;QD=24.49;SOR=0.798	GT:AD:DP:GQ:PL	1/1:0,38:38:99:959,112,0
3L	341825	3L_341825_SNP	G	T	1521.77	.	AC=2;AF=1.00;AN=2;DB;DP=59;ExcessHet=3.0103;FS=0.000;MLEAC=2;MLEAF=1.00;MQ=43.95;QD=26.24;SOR=0.997	GT:AD:DP:GQ:PL	1/1:0,58:58:99:1550,174,0
3L	342001	3L_342001_SNP	C	T	1884.77	.	AC=2;AF=1.00;AN=2;DB;DP=72;ExcessHet=3.0103;FS=0.000;MLEAC=2;MLEAF=1.00;MQ=44.00;QD=26.55;SOR=0.721	GT:AD:DP:GQ:PL	1/1:0,71:71:99:1913,212,0
3L	342224	3L_342224_SNP	A	G	1669.77	.	AC=2;AF=1.00;AN=2;DB;DP=64;ExcessHet=3.0103;FS=0.000;MLEAC=2;MLEAF=1.00;MQ=43.94;QD=26.09;SOR=0.756	GT:AD:DP:GQ:PL	1/1:0,64:64:99:1698,191,0
3L	342271	3L_342271_SNP	T	C	1806.77	.	AC=2;AF=1.00;AN=2;DB;DP=67;ExcessHet=3.0103;FS=0.000;MLEAC=2;MLEAF=1.00;MQ=43.97;QD=26.97;SOR=0.849	GT:AD:DP:GQ:PL	1/1:0,67:67:99:1835,200,0
3L	342354	3L_342354_SNP	C	G	1838.77	.	AC=2;AF=1.00;AN=2;BaseQRankSum=1.804;ClippingRankSum=0.000;DB;DP=70;ExcessHet=3.0103;FS=0.000;MLEAC=2;MLEAF=1.00;MQ=44.00;MQRankSum=0.000;QD=26.27;ReadPosRankSum=-0.461;SOR=0.259	GT:AD:DP:GQ:PL	1/1:1,69:70:99:1867,199,0
3L	342450	.	G	GA	1507.73	.	AC=2;AF=1.00;AN=2;DP=61;ExcessHet=3.0103;FS=0.000;MLEAC=2;MLEAF=1.00;MQ=44.00;QD=26.45;SOR=0.800	GT:AD:DP:GQ:PL	1/1:0,57:57:99:1545,171,0
3L	342521	3L_342521_SNP	A	C	1437.77	.	AC=2;AF=1.00;AN=2;DB;DP=53;ExcessHet=3.0103;FS=0.000;MLEAC=2;MLEAF=1.00;MQ=44.00;QD=27.13;SOR=0.730	GT:AD:DP:GQ:PL	1/1:0,53:53:99:1466,158,0
3L	342538	3L_342538_SNP	C	A	1415.77	.	AC=2;AF=1.00;AN=2;BaseQRankSum=1.850;ClippingRankSum=0.000;DB;DP=52;ExcessHet=3.0103;FS=3.543;MLEAC=2;MLEAF=1.00;MQ=44.00;MQRankSum=0.000;QD=27.23;ReadPosRankSum=0.967;SOR=0.669	GT:AD:DP:GQ:PL	1/1:1,51:52:99:1444,146,0
3L	342607	3L_342607_SNP	T	C	1480.77	.	AC=2;AF=1.00;AN=2;DB;DP=54;ExcessHet=3.0103;FS=0.000;MLEAC=2;MLEAF=1.00;MQ=44.00;QD=27.42;SOR=1.022	GT:AD:DP:GQ:PL	1/1:0,54:54:99:1509,162,0
3L	342627	3L_342627_SNP	C	G	1579.77	.	AC=2;AF=1.00;AN=2;BaseQRankSum=0.506;ClippingRankSum=0.000;DB;DP=60;ExcessHet=3.0103;FS=3.979;MLEAC=2;MLEAF=1.00;MQ=44.00;MQRankSum=0.000;QD=26.33;ReadPosRankSum=-1.277;SOR=0.966	GT:AD:DP:GQ:PL	1/1:1,59:60:99:1608,152,0
3L	342831	3L_342831_SNP	A	G	1453.77	.	AC=2;AF=1.00;AN=2;DB;DP=55;ExcessHet=3.0103;FS=0.000;MLEAC=2;MLEAF=1.00;MQ=43.93;QD=26.43;SOR=0.729	GT:AD:DP:GQ:PL	1/1:0,55:55:99:1482,165,0
3L	343025	3L_343025_SNP	A	G	1081.77	.	AC=2;AF=1.00;AN=2;DB;DP=42;ExcessHet=3.0103;FS=0.000;MLEAC=2;MLEAF=1.00;MQ=42.72;QD=25.76;SOR=1.259	GT:AD:DP:GQ:PL	1/1:0,42:42:99:1110,125,0
3L	343237	.	ATTTTTTTTTAATGATATAATAATTTATAATATAATAATTACTAATGTTCATGTCTATATCACATTGATAT	A	811.73	.	AC=2;AF=1.00;AN=2;DP=27;ExcessHet=3.0103;FS=0.000;MLEAC=2;MLEAF=1.00;MQ=39.73;QD=33.75;SOR=0.784	GT:AD:DP:GQ:PL	1/1:0,21:21:71:849,71,0
3L	343429	3L_343429_SNP	A	G	2142.77	.	AC=2;AF=1.00;AN=2;DB;DP=51;ExcessHet=3.0103;FS=0.000;MLEAC=2;MLEAF=1.00;MQ=42.65;QD=30.71;SOR=2.124	GT:AD:DP:GQ:PL	1/1:0,50:50:99:2171,150,0
3L	343438	3L_343438_SNP	T	G	2185.77	.	AC=2;AF=1.00;AN=2;DB;DP=51;ExcessHet=3.0103;FS=0.000;MLEAC=2;MLEAF=1.00;MQ=43.33;QD=29.35;SOR=2.303	GT:AD:DP:GQ:PL	1/1:0,50:50:99:2214,154,0
3L	343811	3L_343811_SNP	T	C	1428.77	.	AC=2;AF=1.00;AN=2;DB;DP=55;ExcessHet=3.0103;FS=0.000;MLEAC=2;MLEAF=1.00;MQ=44.00;QD=26.96;SOR=0.808	GT:AD:DP:GQ:PL	1/1:0,53:53:99:1457,159,0
3L	343879	3L_343879_SNP	G	T	1588.77	.	AC=2;AF=1.00;AN=2;DB;DP=58;ExcessHet=3.0103;FS=0.000;MLEAC=2;MLEAF=1.00;MQ=44.00;QD=27.87;SOR=0.877	GT:AD:DP:GQ:PL	1/1:0,57:57:99:1617,171,0
3L	343933	3L_343933_SNP	T	G	1459.77	.	AC=2;AF=1.00;AN=2;DB;DP=55;ExcessHet=3.0103;FS=0.000;MLEAC=2;MLEAF=1.00;MQ=44.00;QD=26.54;SOR=1.159	GT:AD:DP:GQ:PL	1/1:0,55:55:99:1488,165,0
3L	349715	.	ATATGGCGCGCAGC	A	1976.52	.	AC=1;AF=0.500;AN=2;BaseQRankSum=-1.423;ClippingRankSum=0.000;DP=50;ExcessHet=3.0103;FS=0.000;MLEAC=1;MLEAF=0.500;MQ=44.00;MQRankSum=0.000;QD=26.06;ReadPosRankSum=1.203;SOR=0.446	GT:AD:DP:GQ:PL	0/1:1,48:49:7:2013,0,7
3L	354453	3L_354453_DEL	TAA	T	1539.73	.	AC=2;AF=1.00;AN=2;BaseQRankSum=0.816;ClippingRankSum=0.000;DB;DP=44;ExcessHet=3.0103;FS=0.000;MLEAC=2;MLEAF=1.00;MQ=44.00;MQRankSum=0.000;QD=27.79;ReadPosRankSum=0.330;SOR=0.336	GT:AD:DP:GQ:PL	1/1:1,41:42:90:1577,90,0
3L	355931	3L_355931_SNP	A	G	1795.77	.	AC=2;AF=1.00;AN=2;DB;DP=68;ExcessHet=3.0103;FS=0.000;MLEAC=2;MLEAF=1.00;MQ=44.00;QD=26.80;SOR=0.784	GT:AD:DP:GQ:PL	1/1:0,67:67:99:1824,201,0
3L	359181	3L_359181_SNP	G	A	1373.77	.	AC=2;AF=1.00;AN=2;DB;DP=49;ExcessHet=3.0103;FS=0.000;MLEAC=2;MLEAF=1.00;MQ=44.00;QD=28.04;SOR=1.112	GT:AD:DP:GQ:PL	1/1:0,49:49:99:1402,147,0
3L	360982	.	A	G	1287.77	.	AC=2;AF=1.00;AN=2;DP=48;ExcessHet=3.0103;FS=0.000;MLEAC=2;MLEAF=1.00;MQ=44.00;QD=27.40;SOR=0.735	GT:AD:DP:GQ:PL	1/1:0,47:47:99:1316,141,0
3L	361306	3L_361306_DEL	AGC	A	2353.73	.	AC=2;AF=1.00;AN=2;DB;DP=56;ExcessHet=3.0103;FS=0.000;MLEAC=2;MLEAF=1.00;MQ=43.97;QD=26.37;SOR=0.884	GT:AD:DP:GQ:PL	1/1:0,55:55:99:2391,166,0
3L	363319	.	G	A	1233.77	.	AC=2;AF=1.00;AN=2;DP=47;ExcessHet=3.0103;FS=0.000;MLEAC=2;MLEAF=1.00;MQ=44.00;QD=26.25;SOR=0.823	GT:AD:DP:GQ:PL	1/1:0,47:47:99:1262,141,0
3L	363424	3L_363424_SNP	G	A	1383.77	.	AC=2;AF=1.00;AN=2;DB;DP=51;ExcessHet=3.0103;FS=0.000;MLEAC=2;MLEAF=1.00;MQ=44.00;QD=27.13;SOR=0.813	GT:AD:DP:GQ:PL	1/1:0,51:51:99:1412,153,0
3L	363469	3L_363469_SNP	A	G	1187.77	.	AC=2;AF=1.00;AN=2;DB;DP=44;ExcessHet=3.0103;FS=0.000;MLEAC=2;MLEAF=1.00;MQ=44.00;QD=26.99;SOR=1.230	GT:AD:DP:GQ:PL	1/1:0,44:44:99:1216,132,0
3L	365462	.	T	TGTGCATCCCTTAAG	2294.73	.	AC=2;AF=1.00;AN=2;DP=45;ExcessHet=3.0103;FS=0.000;MLEAC=2;MLEAF=1.00;MQ=43.76;QD=26.32;SOR=1.880	GT:AD:DP:GQ:PL	1/1:0,45:45:99:2332,156,0
3L	365576	.	TG	T	1631.73	.	AC=2;AF=1.00;AN=2;DP=38;ExcessHet=3.0103;FS=0.000;MLEAC=2;MLEAF=1.00;MQ=42.81;QD=31.74;SOR=0.859	GT:AD:DP:GQ:PL	1/1:0,37:37:99:1669,115,0
3L	365578	.	TATATAAAGGTTAATTGGGGAAGGCTTTATTAA	T	1633.73	.	AC=2;AF=1.00;AN=2;DP=38;ExcessHet=3.0103;FS=0.000;MLEAC=2;MLEAF=1.00;MQ=43.22;QD=38.31;SOR=0.798	GT:AD:DP:GQ:PL	1/1:0,38:38:99:1671,116,0
3L	365772	3L_365772_SNP	C	T	1147.77	.	AC=2;AF=1.00;AN=2;BaseQRankSum=1.708;ClippingRankSum=0.000;DB;DP=44;ExcessHet=3.0103;FS=0.000;MLEAC=2;MLEAF=1.00;MQ=43.91;MQRankSum=-0.109;QD=26.09;ReadPosRankSum=-0.719;SOR=0.295	GT:AD:DP:GQ:PL	1/1:1,43:44:99:1176,109,0
3L	366388	3L_366388_SNP	G	T	1545.77	.	AC=2;AF=1.00;AN=2;DB;DP=56;ExcessHet=3.0103;FS=0.000;MLEAC=2;MLEAF=1.00;MQ=44.00;QD=27.60;SOR=0.922	GT:AD:DP:GQ:PL	1/1:0,56:56:99:1574,168,0
3L	368458	3L_368458_SNP	G	T	1279.77	.	AC=2;AF=1.00;AN=2;DB;DP=47;ExcessHet=3.0103;FS=0.000;MLEAC=2;MLEAF=1.00;MQ=44.00;QD=27.23;SOR=0.735	GT:AD:DP:GQ:PL	1/1:0,47:47:99:1308,141,0
3L	368554	3L_368554_SNP	T	C	1368.77	.	AC=2;AF=1.00;AN=2;DB;DP=53;ExcessHet=3.0103;FS=0.000;MLEAC=2;MLEAF=1.00;MQ=44.00;QD=25.83;SOR=1.077	GT:AD:DP:GQ:PL	1/1:0,53:53:99:1397,158,0
3L	369130	3L_369130_SNP	A	G	1762.77	.	AC=2;AF=1.00;AN=2;DB;DP=65;ExcessHet=3.0103;FS=0.000;MLEAC=2;MLEAF=1.00;MQ=43.94;QD=27.12;SOR=1.000	GT:AD:DP:GQ:PL	1/1:0,65:65:99:1791,194,0
3L	369159	.	GA	G	2072.73	.	AC=2;AF=1.00;AN=2;DP=66;ExcessHet=3.0103;FS=0.000;MLEAC=2;MLEAF=1.00;MQ=43.94;QD=31.41;SOR=0.818	GT:AD:DP:GQ:PL	1/1:0,66:66:99:2110,198,0
3L	369191	3L_369191_SNP	T	G	2759.77	.	AC=2;AF=1.00;AN=2;DB;DP=63;ExcessHet=3.0103;FS=0.000;MLEAC=2;MLEAF=1.00;MQ=43.86;QD=35.99;SOR=1.010	GT:AD:DP:GQ:PL	1/1:0,63:63:99:2788,190,0
3L	369201	3L_369201_SNP	T	A	2806.77	.	AC=2;AF=1.00;AN=2;DB;DP=62;ExcessHet=3.0103;FS=0.000;MLEAC=2;MLEAF=1.00;MQ=43.86;QD=22.71;SOR=1.057	GT:AD:DP:GQ:PL	1/1:0,62:62:99:2835,190,0
3L	369213	3L_369213_SNP	A	T	3113.77	.	AC=2;AF=1.00;AN=2;DB;DP=67;ExcessHet=3.0103;FS=0.000;MLEAC=2;MLEAF=1.00;MQ=43.84;QD=31.18;SOR=0.784	GT:AD:DP:GQ:PL	1/1:0,67:67:99:3142,214,0
3L	369224	3L_369224_SNP	T	A	3003.77	.	AC=2;AF=1.00;AN=2;DB;DP=68;ExcessHet=3.0103;FS=0.000;MLEAC=2;MLEAF=1.00;MQ=43.81;QD=30.26;SOR=0.880	GT:AD:DP:GQ:PL	1/1:0,68:68:99:3032,208,0
3L	369258	.	T	TTTTTTA	2897.73	.	AC=2;AF=1.00;AN=2;DP=66;ExcessHet=3.0103;FS=0.000;MLEAC=2;MLEAF=1.00;MQ=43.84;QD=33.32;SOR=0.822	GT:AD:DP:GQ:PL	1/1:0,64:64:99:2935,199,0
3L	369277	3L_369277_SNP	T	C	2596.77	.	AC=2;AF=1.00;AN=2;DB;DP=61;ExcessHet=3.0103;FS=0.000;MLEAC=2;MLEAF=1.00;MQ=43.79;QD=31.38;SOR=0.725	GT:AD:DP:GQ:PL	1/1:0,61:61:99:2625,183,0
3L	369356	3L_369356_SNP	C	T	1551.77	.	AC=2;AF=1.00;AN=2;BaseQRankSum=0.031;ClippingRankSum=0.000;DB;DP=58;ExcessHet=3.0103;FS=4.210;MLEAC=2;MLEAF=1.00;MQ=43.90;MQRankSum=-0.156;QD=26.75;ReadPosRankSum=-0.645;SOR=1.124	GT:AD:DP:GQ:PL	1/1:1,57:58:99:1580,146,0
3L	369485	3L_369485_SNP	C	T	1218.77	.	AC=2;AF=1.00;AN=2;BaseQRankSum=-0.436;ClippingRankSum=0.000;DB;DP=50;ExcessHet=3.0103;FS=2.923;MLEAC=2;MLEAF=1.00;MQ=43.96;MQRankSum=-0.102;QD=24.38;ReadPosRankSum=-0.055;SOR=0.192	GT:AD:DP:GQ:PL	1/1:2,48:50:93:1247,93,0
3L	369849	3L_369849_SNP	A	G	1436.77	.	AC=2;AF=1.00;AN=2;DB;DP=53;ExcessHet=3.0103;FS=0.000;MLEAC=2;MLEAF=1.00;MQ=44.00;QD=27.11;SOR=1.287	GT:AD:DP:GQ:PL	1/1:0,53:53:99:1465,159,0
3L	369879	3L_369879_SNP	C	T	1559.77	.	AC=2;AF=1.00;AN=2;DB;DP=57;ExcessHet=3.0103;FS=0.000;MLEAC=2;MLEAF=1.00;MQ=44.00;QD=27.36;SOR=0.960	GT:AD:DP:GQ:PL	1/1:0,57:57:99:1588,171,0
3L	370074	.	C	G	1576.77	.	AC=2;AF=1.00;AN=2;DP=61;ExcessHet=3.0103;FS=0.000;MLEAC=2;MLEAF=1.00;MQ=44.00;QD=26.72;SOR=0.871	GT:AD:DP:GQ:PL	1/1:0,59:59:99:1605,177,0
3L	370373	3L_370373_SNP	C	A	1593.77	.	AC=2;AF=1.00;AN=2;DB;DP=59;ExcessHet=3.0103;FS=0.000;MLEAC=2;MLEAF=1.00;MQ=44.00;QD=27.01;SOR=0.726	GT:AD:DP:GQ:PL	1/1:0,59:59:99:1622,177,0
3L	372775	.	G	GC	1264.73	.	AC=2;AF=1.00;AN=2;DP=41;ExcessHet=3.0103;FS=0.000;MLEAC=2;MLEAF=1.00;MQ=43.93;QD=31.62;SOR=1.445	GT:AD:DP:GQ:PL	1/1:0,40:40:99:1302,120,0
3L	372922	.	G	GA	935.73	.	AC=2;AF=1.00;AN=2;DP=45;ExcessHet=3.0103;FS=0.000;MLEAC=2;MLEAF=1.00;MQ=44.00;QD=22.28;SOR=0.788	GT:AD:DP:GQ:PL	1/1:0,42:42:99:973,125,0
3L	373117	3L_373117_SNP	G	C	1228.77	.	AC=2;AF=1.00;AN=2;BaseQRankSum=1.836;ClippingRankSum=0.000;DB;DP=48;ExcessHet=3.0103;FS=0.000;MLEAC=2;MLEAF=1.00;MQ=44.00;MQRankSum=0.000;QD=25.60;ReadPosRankSum=-0.554;SOR=0.277	GT:AD:DP:GQ:PL	1/1:1,47:48:99:1257,121,0
3L	374414	3L_374414_SNP	A	G	1324.77	.	AC=2;AF=1.00;AN=2;DB;DP=53;ExcessHet=3.0103;FS=0.000;MLEAC=2;MLEAF=1.00;MQ=43.96;QD=25.00;SOR=0.892	GT:AD:DP:GQ:PL	1/1:0,53:53:99:1353,157,0
3L	374645	3L_374645_SNP	T	A	2557.77	.	AC=2;AF=1.00;AN=2;DB;DP=56;ExcessHet=3.0103;FS=0.000;MLEAC=2;MLEAF=1.00;MQ=43.41;QD=28.18;SOR=1.199	GT:AD:DP:GQ:PL	1/1:0,56:56:99:2586,175,0
3L	374646	3L_374646_SNP	T	C	2557.77	.	AC=2;AF=1.00;AN=2;DB;DP=58;ExcessHet=3.0103;FS=0.000;MLEAC=2;MLEAF=1.00;MQ=43.43;QD=31.92;SOR=1.278	GT:AD:DP:GQ:PL	1/1:0,58:58:99:2586,175,0
3L	374674	3L_374674_SNP	C	A	1442.77	.	AC=2;AF=1.00;AN=2;DB;DP=55;ExcessHet=3.0103;FS=0.000;MLEAC=2;MLEAF=1.00;MQ=43.25;QD=26.72;SOR=1.022	GT:AD:DP:GQ:PL	1/1:0,54:54:99:1471,161,0
3L	374691	.	ATCATAAGT	A	2473.73	.	AC=2;AF=1.00;AN=2;DP=57;ExcessHet=3.0103;FS=0.000;MLEAC=2;MLEAF=1.00;MQ=43.28;QD=27.24;SOR=0.922	GT:AD:DP:GQ:PL	1/1:0,56:56:99:2511,169,0
3L	374711	3L_374711_SNP	A	G	1565.77	.	AC=2;AF=1.00;AN=2;DB;DP=60;ExcessHet=3.0103;FS=0.000;MLEAC=2;MLEAF=1.00;MQ=43.31;QD=26.10;SOR=0.831	GT:AD:DP:GQ:PL	1/1:0,60:60:99:1594,179,0
3L	374724	3L_374724_SNP	T	C	2488.77	.	AC=2;AF=1.00;AN=2;DB;DP=58;ExcessHet=3.0103;FS=0.000;MLEAC=2;MLEAF=1.00;MQ=43.32;QD=33.85;SOR=0.762	GT:AD:DP:GQ:PL	1/1:0,58:58:99:2517,175,0
3L	374730	3L_374730_SNP	G	T	2516.77	.	AC=2;AF=1.00;AN=2;DB;DP=56;ExcessHet=3.0103;FS=0.000;MLEAC=2;MLEAF=1.00;MQ=43.03;QD=29.13;SOR=0.841	GT:AD:DP:GQ:PL	1/1:0,56:56:99:2545,178,0
3L	374753	3L_374753_SNP	A	T	2699.77	.	AC=2;AF=1.00;AN=2;DB;DP=61;ExcessHet=3.0103;FS=0.000;MLEAC=2;MLEAF=1.00;MQ=43.11;QD=31.55;SOR=0.941	GT:AD:DP:GQ:PL	1/1:0,61:61:99:2728,184,0
3L	374754	3L_374754_SNP	T	G	2699.77	.	AC=2;AF=1.00;AN=2;DB;DP=61;ExcessHet=3.0103;FS=0.000;MLEAC=2;MLEAF=1.00;MQ=43.11;QD=33.36;SOR=0.941	GT:AD:DP:GQ:PL	1/1:0,61:61:99:2728,184,0
3L	374887	3L_374887_SNP	T	C	1302.77	.	AC=2;AF=1.00;AN=2;DB;DP=49;ExcessHet=3.0103;FS=0.000;MLEAC=2;MLEAF=1.00;MQ=43.41;QD=26.59;SOR=1.345	GT:AD:DP:GQ:PL	1/1:0,49:49:99:1331,146,0
3L	374978	.	C	CTTCTG	2551.73	.	AC=2;AF=1.00;AN=2;DP=61;ExcessHet=3.0103;FS=0.000;MLEAC=2;MLEAF=1.00;MQ=42.29;QD=27.80;SOR=1.101	GT:AD:DP:GQ:PL	1/1:0,56:56:99:2589,174,0
3L	375016	3L_375016_SNP	A	T	1711.77	.	AC=2;AF=1.00;AN=2;DB;DP=64;ExcessHet=3.0103;FS=0.000;MLEAC=2;MLEAF=1.00;MQ=42.68;QD=27.17;SOR=0.859	GT:AD:DP:GQ:PL	1/1:0,63:63:99:1740,189,0
3L	375251	3L_375251_SNP	T	A	1754.77	.	AC=2;AF=1.00;AN=2;DB;DP=65;ExcessHet=3.0103;FS=0.000;MLEAC=2;MLEAF=1.00;MQ=44.00;QD=27.00;SOR=0.787	GT:AD:DP:GQ:PL	1/1:0,65:65:99:1783,195,0
3L	377119	3L_377119_SNP	T	A	1523.77	.	AC=2;AF=1.00;AN=2;DB;DP=57;ExcessHet=3.0103;FS=0.000;MLEAC=2;MLEAF=1.00;MQ=44.00;QD=27.21;SOR=0.693	GT:AD:DP:GQ:PL	1/1:0,56:56:99:1552,167,0
3L	378160	3L_378160_SNP	G	C	1068.77	.	AC=2;AF=1.00;AN=2;DB;DP=41;ExcessHet=3.0103;FS=0.000;MLEAC=2;MLEAF=1.00;MQ=43.84;QD=26.07;SOR=0.954	GT:AD:DP:GQ:PL	1/1:0,41:41:99:1097,122,0
3L	378236	.	G	GGA	778.73	.	AC=1;AF=0.500;AN=2;BaseQRankSum=-1.042;ClippingRankSum=0.000;DP=40;ExcessHet=3.0103;FS=0.000;MLEAC=1;MLEAF=0.500;MQ=43.69;MQRankSum=-0.781;QD=22.90;ReadPosRankSum=2.057;SOR=0.836	GT:AD:DP:GQ:PL	0/1:6,28:34:82:816,0,82
3L	378624	3L_378624_SNP	T	C	611.77	.	AC=2;AF=1.00;AN=2;DB;DP=26;ExcessHet=3.0103;FS=0.000;MLEAC=2;MLEAF=1.00;MQ=44.00;QD=23.53;SOR=1.022	GT:AD:DP:GQ:PL	1/1:0,26:26:76:640,76,0
3L	379958	.	C	T	1319.77	.	AC=2;AF=1.00;AN=2;BaseQRankSum=-0.400;ClippingRankSum=0.000;DP=49;ExcessHet=3.0103;FS=0.000;MLEAC=2;MLEAF=1.00;MQ=43.96;MQRankSum=0.000;QD=26.93;ReadPosRankSum=-0.607;SOR=0.257	GT:AD:DP:GQ:PL	1/1:1,48:49:99:1348,118,0
3L	382559	3L_382559_SNP	A	T	1549.77	.	AC=2;AF=1.00;AN=2;DB;DP=61;ExcessHet=3.0103;FS=0.000;MLEAC=2;MLEAF=1.00;MQ=43.83;QD=25.83;SOR=0.986	GT:AD:DP:GQ:PL	1/1:0,60:60:99:1578,178,0
3L	385773	.	TTC	T	2468.73	.	AC=2;AF=1.00;AN=2;DP=56;ExcessHet=3.0103;FS=0.000;MLEAC=2;MLEAF=1.00;MQ=44.00;QD=30.33;SOR=1.412	GT:AD:DP:GQ:PL	1/1:0,56:56:99:2506,169,0
3L	385777	.	GAAC	G	2468.73	.	AC=2;AF=1.00;AN=2;DP=56;ExcessHet=3.0103;FS=0.000;MLEAC=2;MLEAF=1.00;MQ=44.00;QD=31.05;SOR=1.412	GT:AD:DP:GQ:PL	1/1:0,56:56:99:2506,169,0
3L	387938	3L_387938_SNP	C	A	1252.77	.	AC=2;AF=1.00;AN=2;DB;DP=46;ExcessHet=3.0103;FS=0.000;MLEAC=2;MLEAF=1.00;MQ=44.00;QD=27.23;SOR=1.609	GT:AD:DP:GQ:PL	1/1:0,46:46:99:1281,138,0
3L	388866	3L_388866_SNP	C	T	1435.77	.	AC=2;AF=1.00;AN=2;DB;DP=53;ExcessHet=3.0103;FS=0.000;MLEAC=2;MLEAF=1.00;MQ=43.35;QD=27.61;SOR=0.853	GT:AD:DP:GQ:PL	1/1:0,52:52:99:1464,156,0
3L	388886	3L_388886_SNP	A	G	1373.77	.	AC=2;AF=1.00;AN=2;DB;DP=51;ExcessHet=3.0103;FS=0.000;MLEAC=2;MLEAF=1.00;MQ=42.99;QD=26.94;SOR=0.732	GT:AD:DP:GQ:PL	1/1:0,51:51:99:1402,153,0
3L	388916	.	GTCTTAACGT	G	2315.73	.	AC=2;AF=1.00;AN=2;DP=55;ExcessHet=3.0103;FS=0.000;MLEAC=2;MLEAF=1.00;MQ=42.95;QD=28.95;SOR=0.808	GT:AD:DP:GQ:PL	1/1:0,53:53:99:2353,160,0
3L	388939	3L_388939_SNP	G	A	1369.77	.	AC=2;AF=1.00;AN=2;DB;DP=50;ExcessHet=3.0103;FS=0.000;MLEAC=2;MLEAF=1.00;MQ=43.03;QD=27.40;SOR=0.952	GT:AD:DP:GQ:PL	1/1:0,50:50:99:1398,149,0
3L	388955	3L_388955_SNP	T	A	1299.77	.	AC=2;AF=1.00;AN=2;DB;DP=48;ExcessHet=3.0103;FS=0.000;MLEAC=2;MLEAF=1.00;MQ=42.99;QD=27.08;SOR=0.866	GT:AD:DP:GQ:PL	1/1:0,48:48:99:1328,144,0
3L	388980	3L_388980_SNP	C	T	1278.77	.	AC=2;AF=1.00;AN=2;DB;DP=47;ExcessHet=3.0103;FS=0.000;MLEAC=2;MLEAF=1.00;MQ=43.21;QD=27.21;SOR=0.919	GT:AD:DP:GQ:PL	1/1:0,47:47:99:1307,141,0
3L	389006	3L_389006_SNP	A	T	2137.77	.	AC=2;AF=1.00;AN=2;DB;DP=49;ExcessHet=3.0103;FS=0.000;MLEAC=2;MLEAF=1.00;MQ=43.24;QD=24.86;SOR=0.733	GT:AD:DP:GQ:PL	1/1:0,49:49:99:2166,147,0
3L	389011	3L_389011_SNP	T	A	2097.77	.	AC=2;AF=1.00;AN=2;DB;DP=48;ExcessHet=3.0103;FS=0.000;MLEAC=2;MLEAF=1.00;MQ=43.42;QD=24.49;SOR=0.735	GT:AD:DP:GQ:PL	1/1:0,47:47:99:2126,144,0
3L	389023	3L_389023_SNP	C	T	1219.77	.	AC=2;AF=1.00;AN=2;DB;DP=46;ExcessHet=3.0103;FS=0.000;MLEAC=2;MLEAF=1.00;MQ=43.39;QD=27.11;SOR=0.737	GT:AD:DP:GQ:PL	1/1:0,45:45:99:1248,135,0
3L	389166	3L_389166_SNP	G	A	1540.77	.	AC=2;AF=1.00;AN=2;DB;DP=58;ExcessHet=3.0103;FS=0.000;MLEAC=2;MLEAF=1.00;MQ=43.10;QD=26.56;SOR=0.914	GT:AD:DP:GQ:PL	1/1:0,58:58:99:1569,173,0
3L	389226	3L_389226_SNP	T	A	1278.77	.	AC=2;AF=1.00;AN=2;DB;DP=47;ExcessHet=3.0103;FS=0.000;MLEAC=2;MLEAF=1.00;MQ=43.75;QD=27.21;SOR=0.735	GT:AD:DP:GQ:PL	1/1:0,47:47:99:1307,141,0
3L	389796	.	C	T	1372.77	.	AC=2;AF=1.00;AN=2;DP=51;ExcessHet=3.0103;FS=0.000;MLEAC=2;MLEAF=1.00;MQ=43.82;QD=26.92;SOR=1.201	GT:AD:DP:GQ:PL	1/1:0,51:51:99:1401,152,0
3L	390787	.	C	CT	1762.73	.	AC=2;AF=1.00;AN=2;DP=67;ExcessHet=3.0103;FS=0.000;MLEAC=2;MLEAF=1.00;MQ=43.94;QD=27.98;SOR=1.010	GT:AD:DP:GQ:PL	1/1:0,63:63:99:1800,189,0
3L	391828	3L_391828_SNP	C	T	1659.77	.	AC=2;AF=1.00;AN=2;DB;DP=62;ExcessHet=3.0103;FS=0.000;MLEAC=2;MLEAF=1.00;MQ=44.28;QD=26.77;SOR=0.899	GT:AD:DP:GQ:PL	1/1:0,62:62:99:1688,186,0
3L	391895	.	G	GTCTGCCAA	2572.73	.	AC=2;AF=1.00;AN=2;DP=56;ExcessHet=3.0103;FS=0.000;MLEAC=2;MLEAF=1.00;MQ=43.70;QD=31.53;SOR=0.765	GT:AD:DP:GQ:PL	1/1:0,56:56:99:2610,174,0
3L	391938	3L_391938_SNP	T	C	2293.77	.	AC=2;AF=1.00;AN=2;DB;DP=56;ExcessHet=3.0103;FS=0.000;MLEAC=2;MLEAF=1.00;MQ=42.15;QD=31.33;SOR=0.922	GT:AD:DP:GQ:PL	1/1:0,56:56:99:2322,168,0
3L	391963	3L_391963_SNP	T	A	2356.77	.	AC=2;AF=1.00;AN=2;DB;DP=53;ExcessHet=3.0103;FS=0.000;MLEAC=2;MLEAF=1.00;MQ=41.91;QD=27.22;SOR=0.808	GT:AD:DP:GQ:PL	1/1:0,53:53:99:2385,160,0
3L	391971	3L_391971_SNP	C	A	2536.77	.	AC=2;AF=1.00;AN=2;DB;DP=56;ExcessHet=3.0103;FS=0.000;MLEAC=2;MLEAF=1.00;MQ=41.91;QD=29.07;SOR=1.009	GT:AD:DP:GQ:PL	1/1:0,56:56:99:2565,172,0
3L	391977	3L_391977_SNP	A	T	2671.77	.	AC=2;AF=1.00;AN=2;DB;DP=57;ExcessHet=3.0103;FS=0.000;MLEAC=2;MLEAF=1.00;MQ=41.95;QD=29.40;SOR=0.877	GT:AD:DP:GQ:PL	1/1:0,57:57:99:2700,181,0
3L	391980	.	GTTTTTTTTTTTTTTTTTTTTTTT	G	2662.73	.	AC=2;AF=1.00;AN=2;DP=57;ExcessHet=3.0103;FS=0.000;MLEAC=2;MLEAF=1.00;MQ=41.95;QD=33.82;SOR=0.800	GT:AD:DP:GQ:PL	1/1:0,57:57:99:2700,181,0
3L	392007	.	ATT	A	2617.73	.	AC=2;AF=1.00;AN=2;DP=57;ExcessHet=3.0103;FS=0.000;MLEAC=2;MLEAF=1.00;MQ=41.95;QD=31.68;SOR=0.877	GT:AD:DP:GQ:PL	1/1:0,57:57:99:2655,178,0
3L	392011	.	A	AAAAT	2598.73	.	AC=2;AF=1.00;AN=2;DP=57;ExcessHet=3.0103;FS=0.000;MLEAC=2;MLEAF=1.00;MQ=41.95;QD=25.68;SOR=0.877	GT:AD:DP:GQ:PL	1/1:0,57:57:99:2636,178,0
3L	392026	3L_392026_SNP	A	C	2370.77	.	AC=2;AF=1.00;AN=2;DB;DP=57;ExcessHet=3.0103;FS=0.000;MLEAC=2;MLEAF=1.00;MQ=42.25;QD=34.53;SOR=0.728	GT:AD:DP:GQ:PL	1/1:0,57:57:99:2399,171,0
3L	392346	.	T	C	1043.77	.	AC=2;AF=1.00;AN=2;DP=41;ExcessHet=3.0103;FS=0.000;MLEAC=2;MLEAF=1.00;MQ=43.67;QD=26.09;SOR=1.788	GT:AD:DP:GQ:PL	1/1:0,40:40:99:1072,119,0
3L	392518	3L_392518_SNP	C	T	743.77	.	AC=2;AF=1.00;AN=2;DB;DP=28;ExcessHet=3.0103;FS=0.000;MLEAC=2;MLEAF=1.00;MQ=43.90;QD=26.56;SOR=1.179	GT:AD:DP:GQ:PL	1/1:0,28:28:84:772,84,0
3L	392716	3L_392716_SNP	G	T	1216.77	.	AC=2;AF=1.00;AN=2;DB;DP=48;ExcessHet=3.0103;FS=0.000;MLEAC=2;MLEAF=1.00;MQ=44.00;QD=25.35;SOR=0.776	GT:AD:DP:GQ:PL	1/1:0,48:48:99:1245,142,0
3L	393208	3L_393208_SNP	T	G	746.77	.	AC=2;AF=1.00;AN=2;DB;DP=28;ExcessHet=3.0103;FS=0.000;MLEAC=2;MLEAF=1.00;MQ=43.28;QD=26.67;SOR=1.382	GT:AD:DP:GQ:PL	1/1:0,28:28:84:775,84,0
3L	393229	.	AAATGGGAATTTGAAGGATAGGTCAGGAATATTGAGAAAGTATATTG	A	1315.73	.	AC=2;AF=1.00;AN=2;DP=30;ExcessHet=3.0103;FS=0.000;MLEAC=2;MLEAF=1.00;MQ=43.33;QD=26.70;SOR=2.621	GT:AD:DP:GQ:PL	1/1:0,30:30:92:1353,92,0
3L	393306	3L_393306_SNP	A	T	942.77	.	AC=2;AF=1.00;AN=2;DB;DP=35;ExcessHet=3.0103;FS=0.000;MLEAC=2;MLEAF=1.00;MQ=43.69;QD=26.94;SOR=1.483	GT:AD:DP:GQ:PL	1/1:0,35:35:99:971,105,0
3L	393321	.	CT	C	1088.73	.	AC=2;AF=1.00;AN=2;DP=33;ExcessHet=3.0103;FS=0.000;MLEAC=2;MLEAF=1.00;MQ=43.79;QD=34.02;SOR=1.473	GT:AD:DP:GQ:PL	1/1:0,32:32:96:1126,96,0
3L	393392	3L_393392_SNP	C	G	1192.77	.	AC=2;AF=1.00;AN=2;DB;DP=47;ExcessHet=3.0103;FS=0.000;MLEAC=2;MLEAF=1.00;MQ=44.03;QD=25.38;SOR=0.823	GT:AD:DP:GQ:PL	1/1:0,47:47:99:1221,140,0
3L	393441	3L_393441_SNP	A	C	1079.77	.	AC=2;AF=1.00;AN=2;DB;DP=41;ExcessHet=3.0103;FS=0.000;MLEAC=2;MLEAF=1.00;MQ=44.08;QD=26.34;SOR=0.843	GT:AD:DP:GQ:PL	1/1:0,41:41:99:1108,122,0
3L	393481	3L_393481_SNP	C	T	1121.77	.	AC=2;AF=1.00;AN=2;DB;DP=42;ExcessHet=3.0103;FS=0.000;MLEAC=2;MLEAF=1.00;MQ=43.82;QD=26.71;SOR=0.892	GT:AD:DP:GQ:PL	1/1:0,42:42:99:1150,126,0
3L	394091	3L_394091_SNP	G	A	2301.77	.	AC=2;AF=1.00;AN=2;DB;DP=53;ExcessHet=3.0103;FS=0.000;MLEAC=2;MLEAF=1.00;MQ=43.87;QD=28.19;SOR=0.808	GT:AD:DP:GQ:PL	1/1:0,53:53:99:2330,160,0
3L	394101	3L_394101_SNP	A	G	2408.77	.	AC=2;AF=1.00;AN=2;DB;DP=57;ExcessHet=3.0103;FS=0.000;MLEAC=2;MLEAF=1.00;MQ=43.85;QD=33.01;SOR=0.960	GT:AD:DP:GQ:PL	1/1:0,57:57:99:2437,172,0
3L	394165	3L_394165_SNP	A	G	992.77	.	AC=2;AF=1.00;AN=2;DB;DP=38;ExcessHet=3.0103;FS=0.000;MLEAC=2;MLEAF=1.00;MQ=43.64;QD=26.13;SOR=1.040	GT:AD:DP:GQ:PL	1/1:0,38:38:99:1021,113,0
3L	394241	3L_394241_SNP	C	G	1349.77	.	AC=2;AF=1.00;AN=2;DB;DP=51;ExcessHet=3.0103;FS=0.000;MLEAC=2;MLEAF=1.00;MQ=43.29;QD=26.47;SOR=1.094	GT:AD:DP:GQ:PL	1/1:0,51:51:99:1378,152,0
3L	394255	3L_394255_SNP	T	C	2168.77	.	AC=2;AF=1.00;AN=2;DB;DP=47;ExcessHet=3.0103;FS=0.000;MLEAC=2;MLEAF=1.00;MQ=43.27;QD=26.24;SOR=1.132	GT:AD:DP:GQ:PL	1/1:0,47:47:99:2197,151,0
3L	394257	3L_394257_SNP	T	A	2168.77	.	AC=2;AF=1.00;AN=2;DB;DP=50;ExcessHet=3.0103;FS=0.000;MLEAC=2;MLEAF=1.00;MQ=43.23;QD=34.56;SOR=1.157	GT:AD:DP:GQ:PL	1/1:0,50:50:99:2197,151,0
3L	394427	3L_394427_SNP	G	T	1540.77	.	AC=2;AF=1.00;AN=2;DB;DP=56;ExcessHet=3.0103;FS=0.000;MLEAC=2;MLEAF=1.00;MQ=42.84;QD=27.51;SOR=0.922	GT:AD:DP:GQ:PL	1/1:0,56:56:99:1569,168,0
3L	394472	3L_394472_SNP	G	A	1678.77	.	AC=2;AF=1.00;AN=2;DB;DP=62;ExcessHet=3.0103;FS=0.000;MLEAC=2;MLEAF=1.00;MQ=42.20;QD=27.52;SOR=0.725	GT:AD:DP:GQ:PL	1/1:0,61:61:99:1707,183,0
3L	394486	3L_394486_SNP	G	T	1968.77	.	AC=2;AF=1.00;AN=2;DB;DP=70;ExcessHet=3.0103;FS=0.000;MLEAC=2;MLEAF=1.00;MQ=42.20;QD=28.13;SOR=0.693	GT:AD:DP:GQ:PL	1/1:0,70:70:99:1997,210,0
3L	394494	.	CAAAAAAG	C	2977.73	.	AC=2;AF=1.00;AN=2;DP=67;ExcessHet=3.0103;FS=0.000;MLEAC=2;MLEAF=1.00;MQ=42.12;QD=29.09;SOR=0.723	GT:AD:DP:GQ:PL	1/1:0,67:67:99:3015,202,0
3L	394504	.	C	CCTCCT	3247.73	.	AC=2;AF=1.00;AN=2;DP=67;ExcessHet=3.0103;FS=0.000;MLEAC=2;MLEAF=1.00;MQ=42.12;QD=29.99;SOR=0.723	GT:AD:DP:GQ:PL	1/1:0,67:67:99:3285,220,0
3L	394505	.	A	ATCCT	3292.73	.	AC=2;AF=1.00;AN=2;DP=69;ExcessHet=3.0103;FS=0.000;MLEAC=2;MLEAF=1.00;MQ=42.15;QD=32.76;SOR=0.781	GT:AD:DP:GQ:PL	1/1:0,69:69:99:3330,223,0
3L	394507	3L_394507_SNP	G	C	3166.77	.	AC=2;AF=1.00;AN=2;DB;DP=68;ExcessHet=3.0103;FS=0.000;MLEAC=2;MLEAF=1.00;MQ=42.12;QD=31.17;SOR=0.814	GT:AD:DP:GQ:PL	1/1:0,68:68:99:3195,214,0
3L	394508	3L_394508_INS	A	AT	3022.73	.	AC=2;AF=1.00;AN=2;DB;DP=67;ExcessHet=3.0103;FS=0.000;MLEAC=2;MLEAF=1.00;MQ=42.09;QD=30.95;SOR=0.784	GT:AD:DP:GQ:PL	1/1:0,67:67:99:3060,205,0
3L	394512	3L_394512_SNP	A	C	2986.77	.	AC=2;AF=1.00;AN=2;DB;DP=67;ExcessHet=3.0103;FS=0.000;MLEAC=2;MLEAF=1.00;MQ=42.09;QD=24.43;SOR=0.784	GT:AD:DP:GQ:PL	1/1:0,67:67:99:3015,202,0
3L	394513	.	T	TCC	2977.73	.	AC=2;AF=1.00;AN=2;DP=67;ExcessHet=3.0103;FS=0.000;MLEAC=2;MLEAF=1.00;MQ=42.09;QD=28.89;SOR=0.784	GT:AD:DP:GQ:PL	1/1:0,67:67:99:3015,202,0
3L	394514	.	TTG	T	2977.73	.	AC=2;AF=1.00;AN=2;DP=67;ExcessHet=3.0103;FS=0.000;MLEAC=2;MLEAF=1.00;MQ=42.09;QD=31.02;SOR=0.784	GT:AD:DP:GQ:PL	1/1:0,67:67:99:3015,202,0
3L	394610	3L_394610_SNP	C	A	2048.77	.	AC=2;AF=1.00;AN=2;DB;DP=75;ExcessHet=3.0103;FS=0.000;MLEAC=2;MLEAF=1.00;MQ=43.32;QD=27.32;SOR=0.955	GT:AD:DP:GQ:PL	1/1:0,75:75:99:2077,224,0
3L	394651	3L_394651_SNP	G	C	1447.77	.	AC=2;AF=1.00;AN=2;DB;DP=58;ExcessHet=3.0103;FS=0.000;MLEAC=2;MLEAF=1.00;MQ=43.55;QD=24.96;SOR=0.914	GT:AD:DP:GQ:PL	1/1:0,58:58:99:1476,172,0
3L	394661	.	TA	T	1312.73	.	AC=2;AF=1.00;AN=2;DP=63;ExcessHet=3.0103;FS=0.000;MLEAC=2;MLEAF=1.00;MQ=43.52;QD=20.84;SOR=0.933	GT:AD:DP:GQ:PL	1/1:0,63:63:99:1350,188,0
3L	394820	3L_394820_SNP	C	T	1545.77	.	AC=2;AF=1.00;AN=2;DB;DP=58;ExcessHet=3.0103;FS=0.000;MLEAC=2;MLEAF=1.00;MQ=43.56;QD=26.65;SOR=1.278	GT:AD:DP:GQ:PL	1/1:0,58:58:99:1574,174,0
3L	394924	3L_394924_SNP	A	G	1539.77	.	AC=2;AF=1.00;AN=2;DB;DP=59;ExcessHet=3.0103;FS=0.000;MLEAC=2;MLEAF=1.00;MQ=43.77;QD=26.55;SOR=2.147	GT:AD:DP:GQ:PL	1/1:0,58:58:99:1568,174,0
3L	395360	3L_395360_SNP	G	A	2745.77	.	AC=2;AF=1.00;AN=2;DB;DP=62;ExcessHet=3.0103;FS=0.000;MLEAC=2;MLEAF=1.00;MQ=43.94;QD=35.06;SOR=0.976	GT:AD:DP:GQ:PL	1/1:0,62:62:99:2774,187,0
3L	395363	3L_395363_SNP	T	A	2790.77	.	AC=2;AF=1.00;AN=2;DB;DP=61;ExcessHet=3.0103;FS=0.000;MLEAC=2;MLEAF=1.00;MQ=43.94;QD=29.68;SOR=1.022	GT:AD:DP:GQ:PL	1/1:0,61:61:99:2819,190,0
3L	395367	3L_395367_SNP	T	C	2716.77	.	AC=2;AF=1.00;AN=2;DB;DP=61;ExcessHet=3.0103;FS=0.000;MLEAC=2;MLEAF=1.00;MQ=43.94;QD=33.10;SOR=1.022	GT:AD:DP:GQ:PL	1/1:0,61:61:99:2745,184,0
3L	395402	3L_395402_SNP	G	A	2911.77	.	AC=2;AF=1.00;AN=2;DB;DP=67;ExcessHet=3.0103;FS=0.000;MLEAC=2;MLEAF=1.00;MQ=43.91;QD=29.51;SOR=0.784	GT:AD:DP:GQ:PL	1/1:0,67:67:99:2940,202,0
3L	395412	3L_395412_SNP	A	T	3002.77	.	AC=2;AF=1.00;AN=2;DB;DP=70;ExcessHet=3.0103;FS=0.000;MLEAC=2;MLEAF=1.00;MQ=43.92;QD=30.72;SOR=0.811	GT:AD:DP:GQ:PL	1/1:0,70:70:99:3031,211,0
3L	395440	3L_395440_SNP	A	G	2085.77	.	AC=2;AF=1.00;AN=2;DB;DP=79;ExcessHet=3.0103;FS=0.000;MLEAC=2;MLEAF=1.00;MQ=43.95;QD=26.40;SOR=0.770	GT:AD:DP:GQ:PL	1/1:0,79:79:99:2114,236,0
3L	395721	.	GAA	G	1011.73	.	AC=2;AF=1.00;AN=2;DP=44;ExcessHet=3.0103;FS=0.000;MLEAC=2;MLEAF=1.00;MQ=43.61;QD=26.62;SOR=1.418	GT:AD:DP:GQ:PL	1/1:0,38:38:99:1049,114,0
3L	395940	.	GTTCCCC	G	1734.73	.	AC=2;AF=1.00;AN=2;DP=42;ExcessHet=3.0103;FS=0.000;MLEAC=2;MLEAF=1.00;MQ=43.95;QD=29.24;SOR=1.151	GT:AD:DP:GQ:PL	1/1:0,40:40:99:1772,121,0
3L	396075	3L_396075_SNP	C	T	1110.77	.	AC=2;AF=1.00;AN=2;DB;DP=44;ExcessHet=3.0103;FS=0.000;MLEAC=2;MLEAF=1.00;MQ=43.96;QD=25.83;SOR=1.179	GT:AD:DP:GQ:PL	1/1:0,43:43:99:1139,129,0
3L	396393	3L_396393_SNP	T	C	901.77	.	AC=2;AF=1.00;AN=2;DB;DP=34;ExcessHet=3.0103;FS=0.000;MLEAC=2;MLEAF=1.00;MQ=43.83;QD=26.52;SOR=0.941	GT:AD:DP:GQ:PL	1/1:0,34:34:99:930,102,0
3L	396411	3L_396411_SNP	A	T	1686.77	.	AC=2;AF=1.00;AN=2;DB;DP=38;ExcessHet=3.0103;FS=0.000;MLEAC=2;MLEAF=1.00;MQ=43.69;QD=29.19;SOR=0.798	GT:AD:DP:GQ:PL	1/1:0,38:38:99:1715,117,0
3L	396415	3L_396415_SNP	A	C	1619.77	.	AC=2;AF=1.00;AN=2;DB;DP=37;ExcessHet=3.0103;FS=0.000;MLEAC=2;MLEAF=1.00;MQ=43.68;QD=33.95;SOR=0.859	GT:AD:DP:GQ:PL	1/1:0,37:37:99:1648,111,0
3L	396431	3L_396431_SNP	C	T	940.77	.	AC=2;AF=1.00;AN=2;BaseQRankSum=1.836;ClippingRankSum=0.000;DB;DP=36;ExcessHet=3.0103;FS=3.259;MLEAC=2;MLEAF=1.00;MQ=43.67;MQRankSum=-0.320;QD=26.13;ReadPosRankSum=0.578;SOR=0.491	GT:AD:DP:GQ:PL	1/1:1,35:36:98:969,98,0
3L	396440	.	G	GTT	1606.73	.	AC=2;AF=1.00;AN=2;DP=36;ExcessHet=3.0103;FS=0.000;MLEAC=2;MLEAF=1.00;MQ=43.59;QD=30.57;SOR=1.002	GT:AD:DP:GQ:PL	1/1:0,35:35:99:1644,111,0
3L	396449	.	G	T	1779.77	.	AC=2;AF=1.00;AN=2;DP=39;ExcessHet=3.0103;FS=0.000;MLEAC=2;MLEAF=1.00;MQ=43.63;QD=34.03;SOR=0.743	GT:AD:DP:GQ:PL	1/1:0,39:39:99:1808,123,0
3L	396455	3L_396455_SNP	A	C	1782.77	.	AC=2;AF=1.00;AN=2;DB;DP=40;ExcessHet=3.0103;FS=0.000;MLEAC=2;MLEAF=1.00;MQ=43.52;QD=26.72;SOR=0.793	GT:AD:DP:GQ:PL	1/1:0,40:40:99:1811,123,0
3L	396468	3L_396468_SNP	A	G	1727.77	.	AC=2;AF=1.00;AN=2;DB;DP=40;ExcessHet=3.0103;FS=0.000;MLEAC=2;MLEAF=1.00;MQ=43.40;QD=31.20;SOR=0.902	GT:AD:DP:GQ:PL	1/1:0,40:40:99:1756,120,0
3L	396475	3L_396475_SNP	T	A	1690.77	.	AC=2;AF=1.00;AN=2;DB;DP=39;ExcessHet=3.0103;FS=0.000;MLEAC=2;MLEAF=1.00;MQ=43.38;QD=24.70;SOR=1.096	GT:AD:DP:GQ:PL	1/1:0,39:39:99:1719,117,0
3L	396761	3L_396761_SNP	G	C	1291.77	.	AC=2;AF=1.00;AN=2;DB;DP=49;ExcessHet=3.0103;FS=0.000;MLEAC=2;MLEAF=1.00;MQ=43.40;QD=26.91;SOR=1.179	GT:AD:DP:GQ:PL	1/1:0,48:48:99:1320,143,0
3L	396834	3L_396834_INS	G	GCCAAACA	2553.73	.	AC=2;AF=1.00;AN=2;DB;DP=57;ExcessHet=3.0103;FS=0.000;MLEAC=2;MLEAF=1.00;MQ=42.52;QD=28.21;SOR=0.960	GT:AD:DP:GQ:PL	1/1:0,57:57:99:2591,174,0
3L	396838	3L_396838_SNP	A	G	2446.77	.	AC=2;AF=1.00;AN=2;DB;DP=51;ExcessHet=3.0103;FS=0.000;MLEAC=2;MLEAF=1.00;MQ=42.34;QD=26.22;SOR=0.994	GT:AD:DP:GQ:PL	1/1:0,51:51:99:2475,166,0
3L	396841	3L_396841_SNP	T	C	2401.77	.	AC=2;AF=1.00;AN=2;DB;DP=54;ExcessHet=3.0103;FS=0.000;MLEAC=2;MLEAF=1.00;MQ=42.44;QD=27.98;SOR=0.846	GT:AD:DP:GQ:PL	1/1:0,54:54:99:2430,163,0
3L	396843	.	C	CCA	2482.73	.	AC=2;AF=1.00;AN=2;DP=53;ExcessHet=3.0103;FS=0.000;MLEAC=2;MLEAF=1.00;MQ=42.44;QD=28.64;SOR=0.892	GT:AD:DP:GQ:PL	1/1:0,53:53:99:2520,169,0
3L	396846	.	C	CGAGCTCG	2555.73	.	AC=2;AF=1.00;AN=2;DP=54;ExcessHet=3.0103;FS=0.000;MLEAC=2;MLEAF=1.00;MQ=42.44;QD=32.19;SOR=0.846	GT:AD:DP:GQ:PL	1/1:0,54:54:99:2593,174,0
3L	396866	3L_396866_SNP	G	C	1594.77	.	AC=2;AF=1.00;AN=2;DB;DP=59;ExcessHet=3.0103;FS=0.000;MLEAC=2;MLEAF=1.00;MQ=42.52;QD=27.03;SOR=0.796	GT:AD:DP:GQ:PL	1/1:0,59:59:99:1623,176,0
3L	396880	3L_396880_SNP	G	A	1609.77	.	AC=2;AF=1.00;AN=2;DB;DP=59;ExcessHet=3.0103;FS=0.000;MLEAC=2;MLEAF=1.00;MQ=42.71;QD=27.28;SOR=0.871	GT:AD:DP:GQ:PL	1/1:0,59:59:99:1638,176,0
3L	396912	3L_396912_SNP	A	T	1630.77	.	AC=2;AF=1.00;AN=2;DB;DP=60;ExcessHet=3.0103;FS=0.000;MLEAC=2;MLEAF=1.00;MQ=43.18;QD=27.18;SOR=0.906	GT:AD:DP:GQ:PL	1/1:0,60:60:99:1659,180,0
3L	396939	3L_396939_SNP	C	T	1539.77	.	AC=2;AF=1.00;AN=2;DB;DP=58;ExcessHet=3.0103;FS=0.000;MLEAC=2;MLEAF=1.00;MQ=43.53;QD=26.55;SOR=0.762	GT:AD:DP:GQ:PL	1/1:0,58:58:99:1568,173,0
3L	397128	3L_397128_SNP	C	T	1336.77	.	AC=2;AF=1.00;AN=2;BaseQRankSum=1.913;ClippingRankSum=0.000;DB;DP=50;ExcessHet=3.0103;FS=0.000;MLEAC=2;MLEAF=1.00;MQ=43.67;MQRankSum=2.723;QD=26.74;ReadPosRankSum=-0.414;SOR=0.412	GT:AD:DP:GQ:PL	1/1:1,49:50:99:1365,140,0
3L	397296	3L_397296_SNP	C	A	1355.77	.	AC=2;AF=1.00;AN=2;DB;DP=51;ExcessHet=3.0103;FS=0.000;MLEAC=2;MLEAF=1.00;MQ=44.00;QD=26.58;SOR=0.900	GT:AD:DP:GQ:PL	1/1:0,51:51:99:1384,153,0
3L	397355	3L_397355_SNP	T	A	1121.77	.	AC=2;AF=1.00;AN=2;DB;DP=43;ExcessHet=3.0103;FS=0.000;MLEAC=2;MLEAF=1.00;MQ=44.00;QD=26.09;SOR=1.055	GT:AD:DP:GQ:PL	1/1:0,43:43:99:1150,129,0
3L	397985	.	TCGGGA	T	2290.73	.	AC=2;AF=1.00;AN=2;DP=51;ExcessHet=3.0103;FS=0.000;MLEAC=2;MLEAF=1.00;MQ=44.00;QD=28.16;SOR=0.859	GT:AD:DP:GQ:PL	1/1:0,50:50:99:2328,157,0
3L	397999	.	G	A	2210.73	.	AC=2;AF=1.00;AN=2;DP=49;ExcessHet=3.0103;FS=0.000;MLEAC=2;MLEAF=1.00;MQ=44.00;QD=27.22;SOR=1.055	GT:AD:DP:GQ:PL	1/1:0,49:49:99:2248,156,0
3L	398001	.	GCT	G	2170.73	.	AC=2;AF=1.00;AN=2;DP=50;ExcessHet=3.0103;FS=0.000;MLEAC=2;MLEAF=1.00;MQ=44.00;QD=29.70;SOR=0.773	GT:AD:DP:GQ:PL	1/1:0,50:50:99:2208,150,0
3L	398062	3L_398062_SNP	A	G	1396.77	.	AC=2;AF=1.00;AN=2;DB;DP=52;ExcessHet=3.0103;FS=0.000;MLEAC=2;MLEAF=1.00;MQ=44.00;QD=26.86;SOR=0.770	GT:AD:DP:GQ:PL	1/1:0,52:52:99:1425,156,0
3L	398147	3L_398147_SNP	A	T	1644.77	.	AC=2;AF=1.00;AN=2;DB;DP=61;ExcessHet=3.0103;FS=0.000;MLEAC=2;MLEAF=1.00;MQ=43.95;QD=26.96;SOR=0.941	GT:AD:DP:GQ:PL	1/1:0,61:61:99:1673,182,0
3L	398355	3L_398355_SNP	G	C	2048.77	.	AC=2;AF=1.00;AN=2;DB;DP=48;ExcessHet=3.0103;FS=0.000;MLEAC=2;MLEAF=1.00;MQ=43.92;QD=26.06;SOR=1.203	GT:AD:DP:GQ:PL	1/1:0,46:46:99:2077,141,0
3L	398360	3L_398360_SNP	A	T	2081.77	.	AC=2;AF=1.00;AN=2;DB;DP=49;ExcessHet=3.0103;FS=0.000;MLEAC=2;MLEAF=1.00;MQ=43.92;QD=29.46;SOR=1.378	GT:AD:DP:GQ:PL	1/1:0,47:47:99:2110,144,0
3L	398378	3L_398378_SNP	C	A	2188.77	.	AC=2;AF=1.00;AN=2;DB;DP=52;ExcessHet=3.0103;FS=0.000;MLEAC=2;MLEAF=1.00;MQ=43.92;QD=30.55;SOR=1.390	GT:AD:DP:GQ:PL	1/1:0,50:50:99:2217,151,0
3L	398386	3L_398386_SNP	A	G	2188.77	.	AC=2;AF=1.00;AN=2;DB;DP=52;ExcessHet=3.0103;FS=0.000;MLEAC=2;MLEAF=1.00;MQ=43.92;QD=35.43;SOR=1.390	GT:AD:DP:GQ:PL	1/1:0,50:50:99:2217,151,0
3L	398572	3L_398572_SNP	C	T	1341.77	.	AC=2;AF=1.00;AN=2;DB;DP=49;ExcessHet=3.0103;FS=0.000;MLEAC=2;MLEAF=1.00;MQ=43.96;QD=27.38;SOR=1.225	GT:AD:DP:GQ:PL	1/1:0,49:49:99:1370,147,0
3L	398611	.	GT	G	1236.73	.	AC=2;AF=1.00;AN=2;DP=49;ExcessHet=3.0103;FS=0.000;MLEAC=2;MLEAF=1.00;MQ=43.86;QD=25.77;SOR=1.426	GT:AD:DP:GQ:PL	1/1:0,48:48:99:1274,144,0
3L	398625	3L_398625_SNP	T	G	1231.77	.	AC=2;AF=1.00;AN=2;DB;DP=48;ExcessHet=3.0103;FS=0.000;MLEAC=2;MLEAF=1.00;MQ=43.86;QD=25.66;SOR=1.298	GT:AD:DP:GQ:PL	1/1:0,48:48:99:1260,143,0
3L	398636	3L_398636_SNP	G	C	1404.77	.	AC=2;AF=1.00;AN=2;DB;DP=52;ExcessHet=3.0103;FS=0.000;MLEAC=2;MLEAF=1.00;MQ=43.87;QD=27.01;SOR=1.036	GT:AD:DP:GQ:PL	1/1:0,52:52:99:1433,156,0
3L	398658	3L_398658_SNP	T	C	1375.77	.	AC=2;AF=1.00;AN=2;DB;DP=51;ExcessHet=3.0103;FS=0.000;MLEAC=2;MLEAF=1.00;MQ=43.87;QD=26.98;SOR=0.900	GT:AD:DP:GQ:PL	1/1:0,51:51:99:1404,153,0
3L	398811	3L_398811_SNP	T	C	1220.77	.	AC=2;AF=1.00;AN=2;DB;DP=45;ExcessHet=3.0103;FS=0.000;MLEAC=2;MLEAF=1.00;MQ=43.96;QD=27.13;SOR=0.737	GT:AD:DP:GQ:PL	1/1:0,45:45:99:1249,135,0
3L	398922	3L_398922_SNP	A	G	1146.77	.	AC=2;AF=1.00;AN=2;DB;DP=48;ExcessHet=3.0103;FS=0.000;MLEAC=2;MLEAF=1.00;MQ=43.82;QD=23.89;SOR=0.776	GT:AD:DP:GQ:PL	1/1:0,48:48:99:1175,141,0
3L	399099	3L_399099_SNP	T	A	997.77	.	AC=2;AF=1.00;AN=2;DB;DP=37;ExcessHet=3.0103;FS=0.000;MLEAC=2;MLEAF=1.00;MQ=43.89;QD=26.97;SOR=1.121	GT:AD:DP:GQ:PL	1/1:0,37:37:99:1026,111,0
3L	399171	3L_399171_SNP	G	C	1106.77	.	AC=2;AF=1.00;AN=2;DB;DP=43;ExcessHet=3.0103;FS=0.000;MLEAC=2;MLEAF=1.00;MQ=43.80;QD=25.74;SOR=0.739	GT:AD:DP:GQ:PL	1/1:0,43:43:99:1135,128,0
3L	399198	3L_399198_SNP	T	C	1002.77	.	AC=2;AF=1.00;AN=2;DB;DP=38;ExcessHet=3.0103;FS=0.000;MLEAC=2;MLEAF=1.00;MQ=43.69;QD=26.39;SOR=0.798	GT:AD:DP:GQ:PL	1/1:0,38:38:99:1031,113,0
3L	399338	3L_399338_SNP	G	C	1328.77	.	AC=2;AF=1.00;AN=2;DB;DP=49;ExcessHet=3.0103;FS=0.000;MLEAC=2;MLEAF=1.00;MQ=43.66;QD=27.12;SOR=0.818	GT:AD:DP:GQ:PL	1/1:0,49:49:99:1357,147,0
3L	399372	3L_399372_SNP	C	A	1276.77	.	AC=2;AF=1.00;AN=2;DB;DP=48;ExcessHet=3.0103;FS=0.000;MLEAC=2;MLEAF=1.00;MQ=43.70;QD=26.60;SOR=0.776	GT:AD:DP:GQ:PL	1/1:0,48:48:99:1305,142,0
3L	399449	3L_399449_SNP	G	T	1340.77	.	AC=2;AF=1.00;AN=2;DB;DP=51;ExcessHet=3.0103;FS=0.000;MLEAC=2;MLEAF=1.00;MQ=43.89;QD=26.82;SOR=1.390	GT:AD:DP:GQ:PL	1/1:0,50:50:99:1369,149,0
3L	399514	3L_399514_SNP	G	A	1182.77	.	AC=2;AF=1.00;AN=2;DB;DP=47;ExcessHet=3.0103;FS=0.000;MLEAC=2;MLEAF=1.00;MQ=44.74;QD=26.28;SOR=2.059	GT:AD:DP:GQ:PL	1/1:0,45:45:99:1211,135,0
3L	399613	.	AAC	A	584.73	.	AC=2;AF=1.00;AN=2;BaseQRankSum=0.630;ClippingRankSum=0.000;DP=52;ExcessHet=3.0103;FS=0.000;MLEAC=2;MLEAF=1.00;MQ=44.90;MQRankSum=1.236;QD=14.62;ReadPosRankSum=0.429;SOR=0.462	GT:AD:DP:GQ:PL	1/1:4,36:40:37:622,37,0
3L	399622	.	A	ATATATATAT	1956.73	.	AC=2;AF=1.00;AN=2;DP=53;ExcessHet=3.0103;FS=0.000;MLEAC=1;MLEAF=0.500;MQ=44.88;QD=31.25;SOR=1.460	GT:AD:DP:GQ:PL	1/1:0,48:48:99:1977,143,0
3L	399738	3L_399738_SNP	A	C	1545.77	.	AC=2;AF=1.00;AN=2;DB;DP=58;ExcessHet=3.0103;FS=0.000;MLEAC=2;MLEAF=1.00;MQ=43.90;QD=26.65;SOR=0.836	GT:AD:DP:GQ:PL	1/1:0,58:58:99:1574,173,0
3L	399783	3L_399783_SNP	T	C	1302.77	.	AC=2;AF=1.00;AN=2;DB;DP=49;ExcessHet=3.0103;FS=0.000;MLEAC=2;MLEAF=1.00;MQ=43.88;QD=26.59;SOR=0.909	GT:AD:DP:GQ:PL	1/1:0,49:49:99:1331,147,0
3L	400067	3L_400067_SNP	A	G	2407.77	.	AC=2;AF=1.00;AN=2;DB;DP=58;ExcessHet=3.0103;FS=0.000;MLEAC=2;MLEAF=1.00;MQ=43.97;QD=23.47;SOR=0.729	GT:AD:DP:GQ:PL	1/1:0,55:55:99:2436,168,0
3L	400071	3L_400071_SNP	C	T	2342.77	.	AC=2;AF=1.00;AN=2;DB;DP=57;ExcessHet=3.0103;FS=0.000;MLEAC=2;MLEAF=1.00;MQ=43.97;QD=29.68;SOR=0.693	GT:AD:DP:GQ:PL	1/1:0,54:54:99:2371,162,0
3L	400262	3L_400262_SNP	A	T	1610.77	.	AC=2;AF=1.00;AN=2;DB;DP=58;ExcessHet=3.0103;FS=0.000;MLEAC=2;MLEAF=1.00;MQ=43.71;QD=27.77;SOR=1.085	GT:AD:DP:GQ:PL	1/1:0,58:58:99:1639,174,0
3L	400274	.	G	GT	1442.73	.	AC=2;AF=1.00;AN=2;DP=56;ExcessHet=3.0103;FS=0.000;MLEAC=2;MLEAF=1.00;MQ=43.69;QD=25.76;SOR=0.922	GT:AD:DP:GQ:PL	1/1:0,56:56:99:1480,168,0
3L	400286	.	GGAAATTACGT	G	2188.73	.	AC=2;AF=1.00;AN=2;DP=52;ExcessHet=3.0103;FS=0.000;MLEAC=2;MLEAF=1.00;MQ=43.85;QD=32.21;SOR=0.813	GT:AD:DP:GQ:PL	1/1:0,51:51:99:2226,154,0
3L	400363	3L_400363_SNP	T	C	1031.77	.	AC=2;AF=1.00;AN=2;DB;DP=39;ExcessHet=3.0103;FS=0.000;MLEAC=2;MLEAF=1.00;MQ=43.80;QD=26.46;SOR=1.096	GT:AD:DP:GQ:PL	1/1:0,39:39:99:1060,117,0
3L	400394	3L_400394_SNP	C	T	984.77	.	AC=2;AF=1.00;AN=2;DB;DP=37;ExcessHet=3.0103;FS=0.000;MLEAC=2;MLEAF=1.00;MQ=43.89;QD=26.62;SOR=1.270	GT:AD:DP:GQ:PL	1/1:0,37:37:99:1013,111,0
3L	400497	3L_400497_SNP	T	G	1198.77	.	AC=2;AF=1.00;AN=2;BaseQRankSum=0.483;ClippingRankSum=0.000;DB;DP=48;ExcessHet=3.0103;FS=0.000;MLEAC=2;MLEAF=1.00;MQ=43.92;MQRankSum=-0.104;QD=24.97;ReadPosRankSum=-0.584;SOR=0.368	GT:AD:DP:GQ:PL	1/1:1,47:48:99:1227,116,0
3L	400872	3L_400872_SNP	G	C	1305.77	.	AC=2;AF=1.00;AN=2;DB;DP=49;ExcessHet=3.0103;FS=0.000;MLEAC=2;MLEAF=1.00;MQ=43.36;QD=26.65;SOR=0.909	GT:AD:DP:GQ:PL	1/1:0,49:49:99:1334,147,0
3L	400908	3L_400908_SNP	C	T	1189.77	.	AC=2;AF=1.00;AN=2;DB;DP=45;ExcessHet=3.0103;FS=0.000;MLEAC=2;MLEAF=1.00;MQ=42.99;QD=26.44;SOR=1.280	GT:AD:DP:GQ:PL	1/1:0,45:45:99:1218,134,0
3L	400921	.	A	AT	1843.73	.	AC=2;AF=1.00;AN=2;DP=43;ExcessHet=3.0103;FS=0.000;MLEAC=2;MLEAF=1.00;MQ=42.80;QD=29.91;SOR=1.127	GT:AD:DP:GQ:PL	1/1:0,42:42:99:1881,126,0
3L	400922	.	C	T	1852.77	.	AC=2;AF=1.00;AN=2;DP=42;ExcessHet=3.0103;FS=0.000;MLEAC=2;MLEAF=1.00;MQ=42.77;QD=25.22;SOR=1.127	GT:AD:DP:GQ:PL	1/1:0,42:42:99:1881,126,0
3L	400943	3L_400943_SNP	G	C	2156.77	.	AC=2;AF=1.00;AN=2;DB;DP=48;ExcessHet=3.0103;FS=0.000;MLEAC=2;MLEAF=1.00;MQ=42.89;QD=29.69;SOR=1.067	GT:AD:DP:GQ:PL	1/1:0,48:48:99:2185,147,0
3L	400948	3L_400948_SNP	A	G	2289.77	.	AC=2;AF=1.00;AN=2;DB;DP=53;ExcessHet=3.0103;FS=0.000;MLEAC=2;MLEAF=1.00;MQ=42.96;QD=27.16;SOR=0.892	GT:AD:DP:GQ:PL	1/1:0,53:53:99:2318,160,0
3L	400961	3L_400961_SNP	A	G	2311.77	.	AC=2;AF=1.00;AN=2;DB;DP=50;ExcessHet=3.0103;FS=0.000;MLEAC=2;MLEAF=1.00;MQ=42.93;QD=28.62;SOR=0.773	GT:AD:DP:GQ:PL	1/1:0,50:50:99:2340,157,0
3L	400965	3L_400965_SNP	T	C	2401.77	.	AC=2;AF=1.00;AN=2;DB;DP=53;ExcessHet=3.0103;FS=0.000;MLEAC=2;MLEAF=1.00;MQ=42.99;QD=29.32;SOR=0.808	GT:AD:DP:GQ:PL	1/1:0,53:53:99:2430,163,0
3L	400975	3L_400975_SNP	C	A	2401.77	.	AC=2;AF=1.00;AN=2;DB;DP=53;ExcessHet=3.0103;FS=0.000;MLEAC=2;MLEAF=1.00;MQ=42.99;QD=29.57;SOR=0.808	GT:AD:DP:GQ:PL	1/1:0,53:53:99:2430,163,0
3L	400983	.	GAT	G	2392.73	.	AC=2;AF=1.00;AN=2;DP=53;ExcessHet=3.0103;FS=0.000;MLEAC=2;MLEAF=1.00;MQ=42.99;QD=31.41;SOR=0.730	GT:AD:DP:GQ:PL	1/1:0,53:53:99:2430,163,0
3L	400987	.	CATG	C	2436.73	.	AC=2;AF=1.00;AN=2;DP=53;ExcessHet=3.0103;FS=0.000;MLEAC=2;MLEAF=1.00;MQ=43.03;QD=27.45;SOR=0.730	GT:AD:DP:GQ:PL	1/1:0,53:53:99:2474,166,0
3L	400992	.	T	TTGA	2464.73	.	AC=2;AF=1.00;AN=2;DP=55;ExcessHet=3.0103;FS=0.000;MLEAC=2;MLEAF=1.00;MQ=43.07;QD=31.36;SOR=0.804	GT:AD:DP:GQ:PL	1/1:0,55:55:99:2502,169,0
3L	401079	3L_401079_SNP	G	A	1539.77	.	AC=2;AF=1.00;AN=2;BaseQRankSum=1.869;ClippingRankSum=0.000;DB;DP=56;ExcessHet=3.0103;FS=0.000;MLEAC=2;MLEAF=1.00;MQ=43.83;MQRankSum=-0.250;QD=27.50;ReadPosRankSum=1.083;SOR=0.551	GT:AD:DP:GQ:PL	1/1:1,55:56:99:1568,158,0
3L	401095	3L_401095_SNP	C	T	1498.77	.	AC=2;AF=1.00;AN=2;DB;DP=55;ExcessHet=3.0103;FS=0.000;MLEAC=2;MLEAF=1.00;MQ=43.71;QD=27.25;SOR=1.371	GT:AD:DP:GQ:PL	1/1:0,55:55:99:1527,165,0
3L	401233	3L_401233_SNP	G	A	1457.77	.	AC=2;AF=1.00;AN=2;DB;DP=55;ExcessHet=3.0103;FS=0.000;MLEAC=2;MLEAF=1.00;MQ=43.59;QD=27.00;SOR=1.567	GT:AD:DP:GQ:PL	1/1:0,54:54:99:1486,162,0
3L	401696	3L_401696_SNP	T	G	1274.77	.	AC=2;AF=1.00;AN=2;DB;DP=52;ExcessHet=3.0103;FS=0.000;MLEAC=2;MLEAF=1.00;MQ=44.00;QD=24.51;SOR=0.770	GT:AD:DP:GQ:PL	1/1:0,52:52:99:1303,153,0
3L	402006	3L_402006_SNP	A	C	1923.77	.	AC=2;AF=1.00;AN=2;BaseQRankSum=-1.170;ClippingRankSum=0.000;DB;DP=47;ExcessHet=3.0103;FS=3.297;MLEAC=2;MLEAF=1.00;MQ=43.96;MQRankSum=0.000;QD=32.99;ReadPosRankSum=-0.624;SOR=0.499	GT:AD:DP:GQ:PL	1/1:1,46:47:99:1952,106,0
3L	402013	3L_402013_SNP	C	T	1894.77	.	AC=2;AF=1.00;AN=2;BaseQRankSum=1.743;ClippingRankSum=0.000;DB;DP=46;ExcessHet=3.0103;FS=3.203;MLEAC=2;MLEAF=1.00;MQ=43.96;MQRankSum=0.000;QD=33.22;ReadPosRankSum=-0.696;SOR=0.433	GT:AD:DP:GQ:PL	1/1:1,45:46:99:1923,103,0
3L	402038	3L_402038_SNP	A	G	1088.77	.	AC=2;AF=1.00;AN=2;BaseQRankSum=-0.819;ClippingRankSum=0.000;DB;DP=44;ExcessHet=3.0103;FS=3.782;MLEAC=2;MLEAF=1.00;MQ=43.96;MQRankSum=0.000;QD=25.32;ReadPosRankSum=-0.453;SOR=0.849	GT:AD:DP:GQ:PL	1/1:1,42:43:99:1117,101,0
3L	410556	.	C	CT	2199.73	.	AC=2;AF=1.00;AN=2;DP=52;ExcessHet=3.0103;FS=0.000;MLEAC=2;MLEAF=1.00;MQ=43.91;QD=35.73;SOR=2.303	GT:AD:DP:GQ:PL	1/1:0,50:50:99:2237,150,0
3L	410559	.	A	AAAC	2200.73	.	AC=2;AF=1.00;AN=2;DP=51;ExcessHet=3.0103;FS=0.000;MLEAC=2;MLEAF=1.00;MQ=43.90;QD=27.56;SOR=2.256	GT:AD:DP:GQ:PL	1/1:0,49:49:99:2238,150,0
3L	410642	3L_410642_SNP	T	G	2855.77	.	AC=2;AF=1.00;AN=2;BaseQRankSum=1.396;ClippingRankSum=0.000;DB;DP=69;ExcessHet=3.0103;FS=0.000;MLEAC=2;MLEAF=1.00;MQ=43.80;MQRankSum=-0.257;QD=26.02;ReadPosRankSum=-1.432;SOR=0.405	GT:AD:DP:GQ:PL	1/1:1,68:69:99:2884,163,0
3L	410651	.	GT	G	2669.73	.	AC=2;AF=1.00;AN=2;BaseQRankSum=1.264;ClippingRankSum=0.000;DP=61;ExcessHet=3.0103;FS=0.000;MLEAC=2;MLEAF=1.00;MQ=43.82;MQRankSum=-0.239;QD=30.67;ReadPosRankSum=-1.506;SOR=0.392	GT:AD:DP:GQ:PL	1/1:1,60:61:99:2707,145,0
3L	410703	3L_410703_SNP	G	C	1439.77	.	AC=2;AF=1.00;AN=2;BaseQRankSum=-0.557;ClippingRankSum=0.000;DB;DP=56;ExcessHet=3.0103;FS=0.000;MLEAC=2;MLEAF=1.00;MQ=43.81;MQRankSum=-0.250;QD=25.71;ReadPosRankSum=0.928;SOR=0.269	GT:AD:DP:GQ:PL	1/1:1,55:56:99:1468,140,0
3L	410741	3L_410741_SNP	A	T	1476.77	.	AC=2;AF=1.00;AN=2;DB;DP=55;ExcessHet=3.0103;FS=0.000;MLEAC=2;MLEAF=1.00;MQ=43.88;QD=26.85;SOR=0.804	GT:AD:DP:GQ:PL	1/1:0,55:55:99:1505,165,0
3L	413132	3L_413132_SNP	A	T	1326.77	.	AC=2;AF=1.00;AN=2;DB;DP=49;ExcessHet=3.0103;FS=0.000;MLEAC=2;MLEAF=1.00;MQ=43.88;QD=27.08;SOR=1.112	GT:AD:DP:GQ:PL	1/1:0,49:49:99:1355,147,0
3L	413343	.	G	A	1817.77	.	AC=2;AF=1.00;AN=2;DP=66;ExcessHet=3.0103;FS=0.000;MLEAC=2;MLEAF=1.00;MQ=43.97;QD=27.54;SOR=0.957	GT:AD:DP:GQ:PL	1/1:0,66:66:99:1846,198,0
3L	413415	3L_413415_SNP	G	A	1693.77	.	AC=2;AF=1.00;AN=2;DB;DP=62;ExcessHet=3.0103;FS=0.000;MLEAC=2;MLEAF=1.00;MQ=44.00;QD=27.32;SOR=0.693	GT:AD:DP:GQ:PL	1/1:0,62:62:99:1722,186,0
3L	413457	.	A	AG	2816.73	.	AC=2;AF=1.00;AN=2;DP=63;ExcessHet=3.0103;FS=0.000;MLEAC=2;MLEAF=1.00;MQ=44.00;QD=28.55;SOR=0.826	GT:AD:DP:GQ:PL	1/1:0,62:62:99:2854,193,0
3L	413461	.	T	A	2821.77	.	AC=2;AF=1.00;AN=2;DP=62;ExcessHet=3.0103;FS=0.000;MLEAC=2;MLEAF=1.00;MQ=44.00;QD=31.00;SOR=0.826	GT:AD:DP:GQ:PL	1/1:0,62:62:99:2850,193,0
3L	413465	.	A	G	2787.77	.	AC=2;AF=1.00;AN=2;DP=63;ExcessHet=3.0103;FS=0.000;MLEAC=2;MLEAF=1.00;MQ=44.00;QD=31.67;SOR=0.859	GT:AD:DP:GQ:PL	1/1:0,63:63:99:2816,190,0
3L	413507	3L_413507_SNP	T	C	1436.77	.	AC=2;AF=1.00;AN=2;DB;DP=54;ExcessHet=3.0103;FS=0.000;MLEAC=2;MLEAF=1.00;MQ=44.00;QD=26.61;SOR=1.220	GT:AD:DP:GQ:PL	1/1:0,54:54:99:1465,161,0
3L	413603	3L_413603_SNP	C	T	1135.77	.	AC=2;AF=1.00;AN=2;DB;DP=43;ExcessHet=3.0103;FS=0.000;MLEAC=2;MLEAF=1.00;MQ=44.00;QD=26.41;SOR=1.609	GT:AD:DP:GQ:PL	1/1:0,43:43:99:1164,128,0
3L	413675	.	TCC	T	1503.73	.	AC=2;AF=1.00;AN=2;DP=37;ExcessHet=3.0103;FS=0.000;MLEAC=2;MLEAF=1.00;MQ=44.00;QD=31.85;SOR=1.432	GT:AD:DP:GQ:PL	1/1:0,37:37:99:1541,111,0
3L	413772	.	C	G	1294.77	.	AC=2;AF=1.00;AN=2;DP=49;ExcessHet=3.0103;FS=0.000;MLEAC=2;MLEAF=1.00;MQ=44.00;QD=26.42;SOR=0.733	GT:AD:DP:GQ:PL	1/1:0,49:49:99:1323,147,0
3L	413912	3L_413912_SNP	C	T	2356.77	.	AC=2;AF=1.00;AN=2;DB;DP=52;ExcessHet=3.0103;FS=0.000;MLEAC=2;MLEAF=1.00;MQ=43.96;QD=29.68;SOR=0.941	GT:AD:DP:GQ:PL	1/1:0,52:52:99:2385,160,0
3L	413917	3L_413917_SNP	C	T	2474.77	.	AC=2;AF=1.00;AN=2;DB;DP=55;ExcessHet=3.0103;FS=0.000;MLEAC=2;MLEAF=1.00;MQ=43.96;QD=28.29;SOR=1.061	GT:AD:DP:GQ:PL	1/1:0,55:55:99:2503,169,0
3L	413923	3L_413923_SNP	A	G	2384.77	.	AC=2;AF=1.00;AN=2;DB;DP=54;ExcessHet=3.0103;FS=0.000;MLEAC=2;MLEAF=1.00;MQ=43.96;QD=29.52;SOR=1.220	GT:AD:DP:GQ:PL	1/1:0,54:54:99:2413,163,0
3L	414047	.	CGCCG	C	2258.73	.	AC=2;AF=1.00;AN=2;DP=53;ExcessHet=3.0103;FS=0.000;MLEAC=2;MLEAF=1.00;MQ=43.96;QD=30.60;SOR=1.201	GT:AD:DP:GQ:PL	1/1:0,51:51:99:2296,154,0
3L	414385	.	C	CCACAGTGGA	3095.73	.	AC=2;AF=1.00;AN=2;DP=65;ExcessHet=3.0103;FS=0.000;MLEAC=2;MLEAF=1.00;MQ=43.97;QD=29.86;SOR=0.790	GT:AD:DP:GQ:PL	1/1:0,63:63:99:3133,210,0
3L	414570	3L_414570_SNP	G	T	1664.77	.	AC=2;AF=1.00;AN=2;DB;DP=63;ExcessHet=3.0103;FS=0.000;MLEAC=2;MLEAF=1.00;MQ=43.97;QD=26.42;SOR=0.859	GT:AD:DP:GQ:PL	1/1:0,63:63:99:1693,187,0
3L	414594	3L_414594_SNP	A	G	1442.77	.	AC=2;AF=1.00;AN=2;DB;DP=57;ExcessHet=3.0103;FS=0.000;MLEAC=2;MLEAF=1.00;MQ=43.97;QD=25.76;SOR=1.199	GT:AD:DP:GQ:PL	1/1:0,56:56:99:1471,166,0
3L	415141	.	CA	C	1918.73	.	AC=2;AF=1.00;AN=2;DP=66;ExcessHet=3.0103;FS=0.000;MLEAC=2;MLEAF=1.00;MQ=43.91;QD=29.52;SOR=0.854	GT:AD:DP:GQ:PL	1/1:0,65:65:99:1956,195,0
3L	415231	3L_415231_SNP	A	G	2087.77	.	AC=2;AF=1.00;AN=2;DB;DP=52;ExcessHet=3.0103;FS=0.000;MLEAC=2;MLEAF=1.00;MQ=43.94;QD=32.10;SOR=1.036	GT:AD:DP:GQ:PL	1/1:0,52:52:99:2116,156,0
3L	415253	.	A	AG	2001.73	.	AC=2;AF=1.00;AN=2;DP=47;ExcessHet=3.0103;FS=0.000;MLEAC=2;MLEAF=1.00;MQ=44.00;QD=31.06;SOR=0.929	GT:AD:DP:GQ:PL	1/1:0,47:47:99:2039,141,0
3L	415258	3L_415258_SNP	G	C	2072.77	.	AC=2;AF=1.00;AN=2;DB;DP=47;ExcessHet=3.0103;FS=0.000;MLEAC=2;MLEAF=1.00;MQ=44.00;QD=32.57;SOR=1.022	GT:AD:DP:GQ:PL	1/1:0,47:47:99:2101,141,0
3L	415325	3L_415325_SNP	A	G	1866.77	.	AC=2;AF=1.00;AN=2;DB;DP=43;ExcessHet=3.0103;FS=0.000;MLEAC=2;MLEAF=1.00;MQ=44.00;QD=28.54;SOR=0.941	GT:AD:DP:GQ:PL	1/1:0,43:43:99:1895,129,0
3L	415326	3L_415326_SNP	A	C	1866.77	.	AC=2;AF=1.00;AN=2;DB;DP=41;ExcessHet=3.0103;FS=0.000;MLEAC=2;MLEAF=1.00;MQ=44.00;QD=28.35;SOR=0.954	GT:AD:DP:GQ:PL	1/1:0,41:41:99:1895,129,0
3L	415352	3L_415352_SNP	T	A	1135.77	.	AC=2;AF=1.00;AN=2;DB;DP=43;ExcessHet=3.0103;FS=0.000;MLEAC=2;MLEAF=1.00;MQ=44.00;QD=27.04;SOR=1.127	GT:AD:DP:GQ:PL	1/1:0,42:42:99:1164,126,0
3L	416051	3L_416051_SNP	A	G	1258.77	.	AC=2;AF=1.00;AN=2;DB;DP=48;ExcessHet=3.0103;FS=0.000;MLEAC=2;MLEAF=1.00;MQ=44.00;QD=26.22;SOR=0.963	GT:AD:DP:GQ:PL	1/1:0,48:48:99:1287,143,0
3L	416072	3L_416072_SNP	A	G	1258.77	.	AC=2;AF=1.00;AN=2;DB;DP=48;ExcessHet=3.0103;FS=0.000;MLEAC=2;MLEAF=1.00;MQ=44.00;QD=26.78;SOR=1.022	GT:AD:DP:GQ:PL	1/1:0,47:47:99:1287,141,0
3L	416165	3L_416165_SNP	T	A	1371.77	.	AC=2;AF=1.00;AN=2;DB;DP=49;ExcessHet=3.0103;FS=0.000;MLEAC=2;MLEAF=1.00;MQ=43.96;QD=28.00;SOR=1.473	GT:AD:DP:GQ:PL	1/1:0,49:49:99:1400,147,0
3L	416385	3L_416385_SNP	A	G	1509.77	.	AC=2;AF=1.00;AN=2;DB;DP=58;ExcessHet=3.0103;FS=0.000;MLEAC=2;MLEAF=1.00;MQ=44.00;QD=26.49;SOR=0.800	GT:AD:DP:GQ:PL	1/1:0,57:57:99:1538,171,0
3L	416552	3L_416552_SNP	A	G	2781.77	.	AC=2;AF=1.00;AN=2;DB;DP=63;ExcessHet=3.0103;FS=0.000;MLEAC=2;MLEAF=1.00;MQ=44.00;QD=31.67;SOR=1.092	GT:AD:DP:GQ:PL	1/1:0,63:63:99:2810,190,0
3L	416553	3L_416553_SNP	T	A	2781.77	.	AC=2;AF=1.00;AN=2;DB;DP=62;ExcessHet=3.0103;FS=0.000;MLEAC=2;MLEAF=1.00;MQ=44.00;QD=26.53;SOR=1.057	GT:AD:DP:GQ:PL	1/1:0,62:62:99:2810,190,0
3L	418043	3L_418043_SNP	A	G	2492.77	.	AC=2;AF=1.00;AN=2;DB;DP=59;ExcessHet=3.0103;FS=0.000;MLEAC=2;MLEAF=1.00;MQ=44.00;QD=29.71;SOR=1.179	GT:AD:DP:GQ:PL	1/1:0,58:58:99:2521,174,0
3L	418044	3L_418044_SNP	G	T	2492.77	.	AC=2;AF=1.00;AN=2;DB;DP=59;ExcessHet=3.0103;FS=0.000;MLEAC=2;MLEAF=1.00;MQ=44.00;QD=26.27;SOR=1.179	GT:AD:DP:GQ:PL	1/1:0,58:58:99:2521,174,0
3L	418418	3L_418418_SNP	C	G	1142.77	.	AC=2;AF=1.00;AN=2;BaseQRankSum=-0.407;ClippingRankSum=0.000;DB;DP=45;ExcessHet=3.0103;FS=0.000;MLEAC=2;MLEAF=1.00;MQ=44.00;MQRankSum=0.000;QD=25.39;ReadPosRankSum=-0.511;SOR=0.352	GT:AD:DP:GQ:PL	1/1:1,44:45:99:1171,107,0
3L	418991	.	C	A	1511.77	.	AC=2;AF=1.00;AN=2;DP=55;ExcessHet=3.0103;FS=0.000;MLEAC=2;MLEAF=1.00;MQ=44.00;QD=27.49;SOR=0.804	GT:AD:DP:GQ:PL	1/1:0,55:55:99:1540,165,0
3L	421565	3L_421565_SNP	G	A	1122.77	.	AC=2;AF=1.00;AN=2;DB;DP=42;ExcessHet=3.0103;FS=0.000;MLEAC=2;MLEAF=1.00;MQ=44.00;QD=26.73;SOR=0.892	GT:AD:DP:GQ:PL	1/1:0,42:42:99:1151,126,0
3L	421588	3L_421588_SNP	G	A	1834.77	.	AC=2;AF=1.00;AN=2;DB;DP=41;ExcessHet=3.0103;FS=0.000;MLEAC=2;MLEAF=1.00;MQ=44.00;QD=28.83;SOR=0.843	GT:AD:DP:GQ:PL	1/1:0,41:41:99:1863,126,0
3L	421591	3L_421591_SNP	T	A	1861.77	.	AC=2;AF=1.00;AN=2;DB;DP=41;ExcessHet=3.0103;FS=0.000;MLEAC=2;MLEAF=1.00;MQ=44.00;QD=24.93;SOR=0.741	GT:AD:DP:GQ:PL	1/1:0,41:41:99:1890,126,0
3L	421597	3L_421597_SNP	A	C	1906.77	.	AC=2;AF=1.00;AN=2;DB;DP=43;ExcessHet=3.0103;FS=0.000;MLEAC=2;MLEAF=1.00;MQ=44.00;QD=31.71;SOR=0.739	GT:AD:DP:GQ:PL	1/1:0,43:43:99:1935,129,0
3L	421598	3L_421598_SNP	T	C	1906.77	.	AC=2;AF=1.00;AN=2;DB;DP=43;ExcessHet=3.0103;FS=0.000;MLEAC=2;MLEAF=1.00;MQ=44.00;QD=25.57;SOR=0.739	GT:AD:DP:GQ:PL	1/1:0,43:43:99:1935,129,0
3L	421608	3L_421608_SNP	A	G	1912.77	.	AC=2;AF=1.00;AN=2;DB;DP=44;ExcessHet=3.0103;FS=0.000;MLEAC=2;MLEAF=1.00;MQ=44.00;QD=31.04;SOR=0.693	GT:AD:DP:GQ:PL	1/1:0,44:44:99:1941,132,0
3L	421644	3L_421644_SNP	C	T	1256.77	.	AC=2;AF=1.00;AN=2;DB;DP=46;ExcessHet=3.0103;FS=0.000;MLEAC=2;MLEAF=1.00;MQ=44.00;QD=27.32;SOR=0.780	GT:AD:DP:GQ:PL	1/1:0,46:46:99:1285,138,0
3L	421681	3L_421681_SNP	C	T	1266.77	.	AC=2;AF=1.00;AN=2;DB;DP=47;ExcessHet=3.0103;FS=0.000;MLEAC=2;MLEAF=1.00;MQ=44.00;QD=26.95;SOR=0.919	GT:AD:DP:GQ:PL	1/1:0,47:47:99:1295,141,0
3L	423533	3L_423533_SNP	A	C	1471.77	.	AC=2;AF=1.00;AN=2;DB;DP=56;ExcessHet=3.0103;FS=0.000;MLEAC=2;MLEAF=1.00;MQ=44.00;QD=26.76;SOR=1.487	GT:AD:DP:GQ:PL	1/1:0,55:55:99:1500,164,0
3L	425549	3L_425549_SNP	G	A	1536.77	.	AC=2;AF=1.00;AN=2;DB;DP=55;ExcessHet=3.0103;FS=0.000;MLEAC=2;MLEAF=1.00;MQ=44.00;QD=27.94;SOR=0.729	GT:AD:DP:GQ:PL	1/1:0,55:55:99:1565,165,0
3L	426613	3L_426613_SNP	T	C	1441.77	.	AC=2;AF=1.00;AN=2;DB;DP=53;ExcessHet=3.0103;FS=0.000;MLEAC=2;MLEAF=1.00;MQ=43.82;QD=27.20;SOR=0.730	GT:AD:DP:GQ:PL	1/1:0,53:53:99:1470,159,0
3L	426946	.	A	G	1400.77	.	AC=2;AF=1.00;AN=2;DP=54;ExcessHet=3.0103;FS=0.000;MLEAC=2;MLEAF=1.00;MQ=44.00;QD=26.43;SOR=0.981	GT:AD:DP:GQ:PL	1/1:0,53:53:99:1429,158,0
3L	428524	.	A	T	1298.77	.	AC=2;AF=1.00;AN=2;DP=47;ExcessHet=3.0103;FS=0.000;MLEAC=2;MLEAF=1.00;MQ=44.00;QD=27.63;SOR=1.251	GT:AD:DP:GQ:PL	1/1:0,47:47:99:1327,141,0
3L	429237	.	G	A	1001.77	.	AC=2;AF=1.00;AN=2;BaseQRankSum=1.813;ClippingRankSum=0.000;DP=39;ExcessHet=3.0103;FS=3.358;MLEAC=2;MLEAF=1.00;MQ=43.95;MQRankSum=0.000;QD=25.69;ReadPosRankSum=-0.635;SOR=0.556	GT:AD:DP:GQ:PL	1/1:1,38:39:99:1030,107,0
3L	429290	.	A	G	880.77	.	AC=2;AF=1.00;AN=2;DP=35;ExcessHet=3.0103;FS=0.000;MLEAC=2;MLEAF=1.00;MQ=43.94;QD=25.16;SOR=0.749	GT:AD:DP:GQ:PL	1/1:0,35:35:99:909,103,0
3L	430404	3L_430404_SNP	C	A	1771.77	.	AC=2;AF=1.00;AN=2;DB;DP=40;ExcessHet=3.0103;FS=0.000;MLEAC=2;MLEAF=1.00;MQ=44.00;QD=30.10;SOR=1.022	GT:AD:DP:GQ:PL	1/1:0,40:40:99:1800,120,0
3L	430412	.	A	T	1834.77	.	AC=2;AF=1.00;AN=2;DP=42;ExcessHet=3.0103;FS=0.000;MLEAC=2;MLEAF=1.00;MQ=44.00;QD=34.05;SOR=1.005	GT:AD:DP:GQ:PL	1/1:0,42:42:99:1863,126,0
3L	430530	3L_430530_SNP	A	T	1214.77	.	AC=2;AF=1.00;AN=2;DB;DP=45;ExcessHet=3.0103;FS=0.000;MLEAC=2;MLEAF=1.00;MQ=43.41;QD=27.61;SOR=1.828	GT:AD:DP:GQ:PL	1/1:0,44:44:99:1243,132,0
3L	430674	3L_430674_SNP	C	T	1535.77	.	AC=2;AF=1.00;AN=2;DB;DP=56;ExcessHet=3.0103;FS=0.000;MLEAC=2;MLEAF=1.00;MQ=44.00;QD=27.42;SOR=0.693	GT:AD:DP:GQ:PL	1/1:0,56:56:99:1564,168,0
3L	431185	3L_431185_SNP	T	A	1675.77	.	AC=2;AF=1.00;AN=2;DB;DP=59;ExcessHet=3.0103;FS=0.000;MLEAC=2;MLEAF=1.00;MQ=44.00;QD=28.40;SOR=0.726	GT:AD:DP:GQ:PL	1/1:0,59:59:99:1704,180,0
3L	431208	3L_431208_SNP	T	A	1582.77	.	AC=2;AF=1.00;AN=2;DB;DP=57;ExcessHet=3.0103;FS=0.000;MLEAC=2;MLEAF=1.00;MQ=44.00;QD=27.77;SOR=0.877	GT:AD:DP:GQ:PL	1/1:0,57:57:99:1611,171,0
3L	431420	.	A	ATG	1735.73	.	AC=2;AF=1.00;AN=2;DP=50;ExcessHet=3.0103;FS=0.000;MLEAC=2;MLEAF=1.00;MQ=44.22;QD=28.88;SOR=1.022	GT:AD:DP:GQ:PL	1/1:0,47:47:99:1773,141,0
3L	432797	.	A	T	1786.77	.	AC=2;AF=1.00;AN=2;DP=65;ExcessHet=3.0103;FS=0.000;MLEAC=2;MLEAF=1.00;MQ=44.00;QD=27.49;SOR=1.000	GT:AD:DP:GQ:PL	1/1:0,65:65:99:1815,195,0
3L	432827	.	T	C	1491.77	.	AC=2;AF=1.00;AN=2;DP=57;ExcessHet=3.0103;FS=0.000;MLEAC=2;MLEAF=1.00;MQ=44.00;QD=26.17;SOR=1.140	GT:AD:DP:GQ:PL	1/1:0,57:57:99:1520,170,0
3L	433104	3L_433104_SNP	C	A	1559.77	.	AC=2;AF=1.00;AN=2;DB;DP=59;ExcessHet=3.0103;FS=0.000;MLEAC=2;MLEAF=1.00;MQ=43.93;QD=26.89;SOR=1.493	GT:AD:DP:GQ:PL	1/1:0,58:58:99:1588,173,0
3L	433224	3L_433224_SNP	T	C	1059.77	.	AC=2;AF=1.00;AN=2;DB;DP=45;ExcessHet=3.0103;FS=0.000;MLEAC=2;MLEAF=1.00;MQ=43.96;QD=24.65;SOR=1.179	GT:AD:DP:GQ:PL	1/1:0,43:43:99:1088,127,0
3L	433431	.	T	C	803.77	.	AC=2;AF=1.00;AN=2;DP=30;ExcessHet=3.0103;FS=0.000;MLEAC=2;MLEAF=1.00;MQ=43.77;QD=26.79;SOR=1.143	GT:AD:DP:GQ:PL	1/1:0,30:30:90:832,90,0
3L	433708	3L_433708_SNP	A	G	911.77	.	AC=2;AF=1.00;AN=2;DB;DP=34;ExcessHet=3.0103;FS=0.000;MLEAC=2;MLEAF=1.00;MQ=43.88;QD=26.82;SOR=0.941	GT:AD:DP:GQ:PL	1/1:0,34:34:99:940,102,0
3L	434032	3L_434032_SNP	T	G	1817.77	.	AC=2;AF=1.00;AN=2;DB;DP=68;ExcessHet=3.0103;FS=0.000;MLEAC=2;MLEAF=1.00;MQ=43.94;QD=26.73;SOR=0.949	GT:AD:DP:GQ:PL	1/1:0,68:68:99:1846,203,0
3L	434147	3L_434147_SNP	A	T	1478.77	.	AC=2;AF=1.00;AN=2;DB;DP=57;ExcessHet=3.0103;FS=0.000;MLEAC=2;MLEAF=1.00;MQ=43.93;QD=26.41;SOR=0.841	GT:AD:DP:GQ:PL	1/1:0,56:56:99:1507,168,0
3L	434284	.	GT	G	587.74	.	AC=1;AF=0.500;AN=2;BaseQRankSum=0.478;ClippingRankSum=0.000;DP=63;ExcessHet=3.0103;FS=1.505;MLEAC=1;MLEAF=0.500;MQ=43.94;MQRankSum=-0.578;QD=11.52;ReadPosRankSum=0.336;SOR=0.396	GT	./.
3L	434670	3L_434670_SNP	T	C	1400.77	.	AC=2;AF=1.00;AN=2;DB;DP=55;ExcessHet=3.0103;FS=0.000;MLEAC=2;MLEAF=1.00;MQ=44.00;QD=25.47;SOR=1.061	GT:AD:DP:GQ:PL	1/1:0,55:55:99:1429,163,0
3L	437635	3L_437635_SNP	G	T	691.77	.	AC=2;AF=1.00;AN=2;BaseQRankSum=1.866;ClippingRankSum=0.000;DB;DP=27;ExcessHet=3.0103;FS=4.771;MLEAC=2;MLEAF=1.00;MQ=43.78;MQRankSum=2.946;QD=25.62;ReadPosRankSum=-0.441;SOR=1.549	GT:AD:DP:GQ:PL	1/1:1,26:27:71:720,71,0
3L	437730	3L_437730_SNP	G	A	1126.77	.	AC=2;AF=1.00;AN=2;DB;DP=42;ExcessHet=3.0103;FS=0.000;MLEAC=2;MLEAF=1.00;MQ=43.23;QD=26.83;SOR=0.693	GT:AD:DP:GQ:PL	1/1:0,42:42:99:1155,126,0
3L	437779	3L_437779_SNP	A	G	1724.77	.	AC=2;AF=1.00;AN=2;DB;DP=43;ExcessHet=3.0103;FS=0.000;MLEAC=2;MLEAF=1.00;MQ=43.15;QD=26.88;SOR=1.055	GT:AD:DP:GQ:PL	1/1:0,43:43:99:1753,129,0
3L	437804	3L_437804_SNP	A	G	1944.77	.	AC=2;AF=1.00;AN=2;DB;DP=44;ExcessHet=3.0103;FS=0.000;MLEAC=2;MLEAF=1.00;MQ=43.15;QD=27.86;SOR=1.105	GT:AD:DP:GQ:PL	1/1:0,44:44:99:1973,135,0
3L	437818	3L_437818_SNP	G	A	1952.77	.	AC=2;AF=1.00;AN=2;DB;DP=42;ExcessHet=3.0103;FS=0.000;MLEAC=2;MLEAF=1.00;MQ=43.23;QD=27.86;SOR=0.788	GT:AD:DP:GQ:PL	1/1:0,42:42:99:1981,135,0
3L	437833	3L_437833_SNP	G	A	1845.77	.	AC=2;AF=1.00;AN=2;BaseQRankSum=1.724;ClippingRankSum=0.000;DB;DP=44;ExcessHet=3.0103;FS=4.130;MLEAC=2;MLEAF=1.00;MQ=43.11;MQRankSum=0.999;QD=26.33;ReadPosRankSum=1.920;SOR=1.086	GT:AD:DP:GQ:PL	1/1:1,43:44:99:1874,111,0
3L	437959	.	C	CCACACACGAGG	2092.73	.	AC=2;AF=1.00;AN=2;DP=46;ExcessHet=3.0103;FS=0.000;MLEAC=2;MLEAF=1.00;MQ=42.08;QD=33.49;SOR=0.929	GT:AD:DP:GQ:PL	1/1:0,45:45:99:2130,144,0
3L	437962	.	C	CACA	1942.73	.	AC=2;AF=1.00;AN=2;DP=41;ExcessHet=3.0103;FS=0.000;MLEAC=2;MLEAF=1.00;MQ=42.01;QD=29.91;SOR=0.954	GT:AD:DP:GQ:PL	1/1:0,41:41:99:1980,132,0
3L	437964	.	C	CTACTAAAG	1987.73	.	AC=2;AF=1.00;AN=2;DP=41;ExcessHet=3.0103;FS=0.000;MLEAC=2;MLEAF=1.00;MQ=42.01;QD=27.56;SOR=0.954	GT:AD:DP:GQ:PL	1/1:0,41:41:99:2025,135,0
3L	438017	3L_438017_SNP	C	T	900.77	.	AC=2;AF=1.00;AN=2;DB;DP=34;ExcessHet=3.0103;FS=0.000;MLEAC=2;MLEAF=1.00;MQ=42.12;QD=26.49;SOR=2.049	GT:AD:DP:GQ:PL	1/1:0,34:34:99:929,101,0
3L	438129	3L_438129_SNP	G	C	963.77	.	AC=2;AF=1.00;AN=2;DB;DP=38;ExcessHet=3.0103;FS=0.000;MLEAC=2;MLEAF=1.00;MQ=42.64;QD=25.36;SOR=0.914	GT:AD:DP:GQ:PL	1/1:0,38:38:99:992,113,0
3L	438253	3L_438253_SNP	A	C	1333.77	.	AC=2;AF=1.00;AN=2;DB;DP=52;ExcessHet=3.0103;FS=0.000;MLEAC=2;MLEAF=1.00;MQ=43.85;QD=26.15;SOR=0.732	GT:AD:DP:GQ:PL	1/1:0,51:51:99:1362,152,0
3L	438288	3L_438288_SNP	A	T	1426.77	.	AC=2;AF=1.00;AN=2;BaseQRankSum=0.656;ClippingRankSum=0.000;DB;DP=55;ExcessHet=3.0103;FS=3.522;MLEAC=2;MLEAF=1.00;MQ=43.77;MQRankSum=-0.255;QD=26.42;ReadPosRankSum=1.543;SOR=0.651	GT:AD:DP:GQ:PL	1/1:1,53:54:99:1455,134,0
3L	438457	3L_438457_SNP	A	G	1264.77	.	AC=2;AF=1.00;AN=2;BaseQRankSum=-1.224;ClippingRankSum=0.000;DB;DP=54;ExcessHet=3.0103;FS=0.000;MLEAC=2;MLEAF=1.00;MQ=43.96;MQRankSum=-0.162;QD=23.42;ReadPosRankSum=-0.703;SOR=0.421	GT:AD:DP:GQ:PL	1/1:3,51:54:77:1293,77,0
3L	438651	3L_438651_SNP	C	G	1089.77	.	AC=2;AF=1.00;AN=2;BaseQRankSum=1.129;ClippingRankSum=0.000;DB;DP=47;ExcessHet=3.0103;FS=0.000;MLEAC=2;MLEAF=1.00;MQ=44.00;MQRankSum=0.000;QD=23.19;ReadPosRankSum=-0.652;SOR=1.280	GT:AD:DP:GQ:PL	1/1:2,45:47:87:1118,87,0
3L	438695	3L_438695_SNP	A	T	2161.77	.	AC=2;AF=1.00;AN=2;BaseQRankSum=-1.128;ClippingRankSum=0.000;DB;DP=54;ExcessHet=3.0103;FS=2.450;MLEAC=2;MLEAF=1.00;MQ=44.00;MQRankSum=0.000;QD=31.50;ReadPosRankSum=0.038;SOR=0.888	GT:AD:DP:GQ:PL	1/1:3,51:54:36:2190,36,0
3L	438715	3L_438715_SNP	G	A	2475.77	.	AC=2;AF=1.00;AN=2;BaseQRankSum=-0.406;ClippingRankSum=0.000;DB;DP=62;ExcessHet=3.0103;FS=2.331;MLEAC=2;MLEAF=1.00;MQ=44.00;MQRankSum=0.000;QD=31.27;ReadPosRankSum=0.312;SOR=0.708	GT:AD:DP:GQ:PL	1/1:3,59:62:52:2504,52,0
3L	438728	3L_438728_SNP	T	A	2463.77	.	AC=2;AF=1.00;AN=2;BaseQRankSum=-2.324;ClippingRankSum=0.000;DB;DP=62;ExcessHet=3.0103;FS=2.254;MLEAC=2;MLEAF=1.00;MQ=44.00;MQRankSum=0.000;QD=30.24;ReadPosRankSum=0.771;SOR=0.606	GT:AD:DP:GQ:PL	1/1:3,59:62:55:2492,55,0
3L	438783	3L_438783_SNP	C	A	1525.77	.	AC=2;AF=1.00;AN=2;BaseQRankSum=0.742;ClippingRankSum=0.000;DB;DP=57;ExcessHet=3.0103;FS=3.087;MLEAC=2;MLEAF=1.00;MQ=44.00;MQRankSum=0.000;QD=26.77;ReadPosRankSum=-0.339;SOR=0.335	GT:AD:DP:GQ:PL	1/1:1,56:57:99:1554,143,0
3L	438817	.	A	C	1496.77	.	AC=2;AF=1.00;AN=2;BaseQRankSum=-0.543;ClippingRankSum=0.000;DP=61;ExcessHet=3.0103;FS=0.000;MLEAC=2;MLEAF=1.00;MQ=44.00;MQRankSum=0.000;QD=24.54;ReadPosRankSum=0.703;SOR=0.726	GT:AD:DP:GQ:PL	1/1:2,59:61:99:1525,126,0
3L	439091	3L_439091_SNP	T	G	1726.77	.	AC=2;AF=1.00;AN=2;DB;DP=65;ExcessHet=3.0103;FS=0.000;MLEAC=2;MLEAF=1.00;MQ=43.97;QD=26.57;SOR=0.723	GT:AD:DP:GQ:PL	1/1:0,65:65:99:1755,195,0
3L	439153	3L_439153_SNP	A	C	2227.77	.	AC=2;AF=1.00;AN=2;DB;DP=51;ExcessHet=3.0103;FS=0.000;MLEAC=2;MLEAF=1.00;MQ=43.96;QD=27.12;SOR=0.994	GT:AD:DP:GQ:PL	1/1:0,51:51:99:2256,153,0
3L	439154	3L_439154_SNP	A	G	2227.77	.	AC=2;AF=1.00;AN=2;DB;DP=51;ExcessHet=3.0103;FS=0.000;MLEAC=2;MLEAF=1.00;MQ=43.96;QD=30.67;SOR=0.994	GT:AD:DP:GQ:PL	1/1:0,51:51:99:2256,153,0
3L	439196	3L_439196_INS	C	CG	1854.73	.	AC=2;AF=1.00;AN=2;DB;DP=53;ExcessHet=3.0103;FS=0.000;MLEAC=2;MLEAF=1.00;MQ=43.96;QD=34.99;SOR=1.077	GT:AD:DP:GQ:PL	1/1:0,53:53:99:1892,159,0
3L	439239	3L_439239_SNP	G	C	1394.77	.	AC=2;AF=1.00;AN=2;DB;DP=52;ExcessHet=3.0103;FS=0.000;MLEAC=2;MLEAF=1.00;MQ=44.00;QD=26.82;SOR=1.609	GT:AD:DP:GQ:PL	1/1:0,52:52:99:1423,156,0
3L	439487	.	T	TAACTCTAATCG	2526.73	.	AC=2;AF=1.00;AN=2;DP=57;ExcessHet=3.0103;FS=0.000;MLEAC=2;MLEAF=1.00;MQ=43.93;QD=24.29;SOR=0.804	GT:AD:DP:GQ:PL	1/1:0,55:55:99:2564,171,0
3L	439642	.	CAA	C	1884.73	.	AC=2;AF=1.00;AN=2;DP=43;ExcessHet=3.0103;FS=0.000;MLEAC=2;MLEAF=1.00;MQ=43.95;QD=28.22;SOR=1.005	GT:AD:DP:GQ:PL	1/1:0,42:42:99:1922,129,0
3L	439658	.	CAG	C	2094.73	.	AC=2;AF=1.00;AN=2;DP=48;ExcessHet=3.0103;FS=0.000;MLEAC=2;MLEAF=1.00;MQ=43.96;QD=28.28;SOR=0.776	GT:AD:DP:GQ:PL	1/1:0,48:48:99:2132,145,0
3L	439881	3L_439881_SNP	C	A	1275.77	.	AC=2;AF=1.00;AN=2;DB;DP=48;ExcessHet=3.0103;FS=0.000;MLEAC=2;MLEAF=1.00;MQ=44.00;QD=26.58;SOR=0.866	GT:AD:DP:GQ:PL	1/1:0,48:48:99:1304,143,0
3L	440735	3L_440735_SNP	T	C	1197.77	.	AC=2;AF=1.00;AN=2;DB;DP=47;ExcessHet=3.0103;FS=0.000;MLEAC=2;MLEAF=1.00;MQ=44.00;QD=25.48;SOR=1.251	GT:AD:DP:GQ:PL	1/1:0,47:47:99:1226,140,0
3L	440771	3L_440771_SNP	A	G	1169.77	.	AC=2;AF=1.00;AN=2;DB;DP=44;ExcessHet=3.0103;FS=0.000;MLEAC=2;MLEAF=1.00;MQ=43.96;QD=26.59;SOR=1.230	GT:AD:DP:GQ:PL	1/1:0,44:44:99:1198,132,0
3L	440824	3L_440824_SNP	C	A	1163.77	.	AC=2;AF=1.00;AN=2;BaseQRankSum=1.819;ClippingRankSum=0.000;DB;DP=45;ExcessHet=3.0103;FS=3.522;MLEAC=2;MLEAF=1.00;MQ=43.96;MQRankSum=0.000;QD=25.86;ReadPosRankSum=-0.577;SOR=0.663	GT:AD:DP:GQ:PL	1/1:1,44:45:99:1192,125,0
3L	441069	3L_441069_SNP	A	C	1487.77	.	AC=2;AF=1.00;AN=2;DB;DP=55;ExcessHet=3.0103;FS=0.000;MLEAC=2;MLEAF=1.00;MQ=43.96;QD=27.05;SOR=0.884	GT:AD:DP:GQ:PL	1/1:0,55:55:99:1516,165,0
3L	441197	.	G	A	2200.77	.	AC=2;AF=1.00;AN=2;DP=49;ExcessHet=3.0103;FS=0.000;MLEAC=2;MLEAF=1.00;MQ=43.92;QD=29.23;SOR=0.818	GT:AD:DP:GQ:PL	1/1:0,49:49:99:2229,150,0
3L	441198	.	G	A	2200.77	.	AC=2;AF=1.00;AN=2;DP=49;ExcessHet=3.0103;FS=0.000;MLEAC=2;MLEAF=1.00;MQ=43.92;QD=30.28;SOR=0.818	GT:AD:DP:GQ:PL	1/1:0,49:49:99:2229,150,0
3L	441199	.	C	T	2200.77	.	AC=2;AF=1.00;AN=2;DP=49;ExcessHet=3.0103;FS=0.000;MLEAC=2;MLEAF=1.00;MQ=43.92;QD=27.22;SOR=0.733	GT:AD:DP:GQ:PL	1/1:0,49:49:99:2229,150,0
3L	441229	.	G	GTTA	2048.73	.	AC=2;AF=1.00;AN=2;DP=47;ExcessHet=3.0103;FS=0.000;MLEAC=2;MLEAF=1.00;MQ=43.96;QD=29.60;SOR=0.874	GT:AD:DP:GQ:PL	1/1:0,46:46:99:2086,141,0
3L	441234	3L_441234_SNP	G	C	2069.77	.	AC=2;AF=1.00;AN=2;DB;DP=45;ExcessHet=3.0103;FS=0.000;MLEAC=2;MLEAF=1.00;MQ=43.96;QD=30.44;SOR=0.829	GT:AD:DP:GQ:PL	1/1:0,45:45:99:2098,141,0
3L	441235	3L_441235_SNP	T	C	2097.77	.	AC=2;AF=1.00;AN=2;DB;DP=46;ExcessHet=3.0103;FS=0.000;MLEAC=2;MLEAF=1.00;MQ=43.96;QD=29.39;SOR=0.874	GT:AD:DP:GQ:PL	1/1:0,46:46:99:2126,144,0
3L	441247	3L_441247_SNP	A	G	2265.77	.	AC=2;AF=1.00;AN=2;DB;DP=53;ExcessHet=3.0103;FS=0.000;MLEAC=2;MLEAF=1.00;MQ=43.96;QD=22.91;SOR=0.808	GT:AD:DP:GQ:PL	1/1:0,53:53:99:2294,159,0
3L	441279	3L_441279_SNP	A	C	1320.77	.	AC=2;AF=1.00;AN=2;DB;DP=48;ExcessHet=3.0103;FS=0.000;MLEAC=2;MLEAF=1.00;MQ=43.92;QD=27.52;SOR=0.693	GT:AD:DP:GQ:PL	1/1:0,48:48:99:1349,144,0
3L	441353	3L_441353_SNP	G	T	1475.77	.	AC=2;AF=1.00;AN=2;BaseQRankSum=1.776;ClippingRankSum=0.000;DB;DP=59;ExcessHet=3.0103;FS=0.000;MLEAC=2;MLEAF=1.00;MQ=43.92;MQRankSum=-0.094;QD=25.01;ReadPosRankSum=-0.705;SOR=0.283	GT:AD:DP:GQ:PL	1/1:1,58:59:99:1504,165,0
3L	441388	3L_441388_SNP	A	T	1830.77	.	AC=2;AF=1.00;AN=2;DB;DP=68;ExcessHet=3.0103;FS=0.000;MLEAC=2;MLEAF=1.00;MQ=43.90;QD=26.92;SOR=0.880	GT:AD:DP:GQ:PL	1/1:0,68:68:99:1859,204,0
3L	441578	3L_441578_SNP	G	C	1496.77	.	AC=2;AF=1.00;AN=2;DB;DP=56;ExcessHet=3.0103;FS=0.000;MLEAC=2;MLEAF=1.00;MQ=43.49;QD=26.73;SOR=1.302	GT:AD:DP:GQ:PL	1/1:0,56:56:99:1525,168,0
3L	441618	.	TC	T	1616.73	.	AC=2;AF=1.00;AN=2;DP=56;ExcessHet=3.0103;FS=0.000;MLEAC=2;MLEAF=1.00;MQ=43.42;QD=28.87;SOR=1.101	GT:AD:DP:GQ:PL	1/1:0,56:56:99:1654,168,0
3L	441666	3L_441666_SNP	T	A	1424.77	.	AC=2;AF=1.00;AN=2;DB;DP=53;ExcessHet=3.0103;FS=0.000;MLEAC=2;MLEAF=1.00;MQ=43.38;QD=26.88;SOR=0.730	GT:AD:DP:GQ:PL	1/1:0,53:53:99:1453,159,0
3L	441715	3L_441715_SNP	G	A	1488.77	.	AC=2;AF=1.00;AN=2;BaseQRankSum=1.827;ClippingRankSum=0.000;DB;DP=55;ExcessHet=3.0103;FS=0.000;MLEAC=2;MLEAF=1.00;MQ=43.01;MQRankSum=-0.851;QD=27.07;ReadPosRankSum=-0.699;SOR=0.223	GT:AD:DP:GQ:PL	1/1:1,54:55:99:1517,155,0
3L	441784	3L_441784_SNP	T	C	2408.77	.	AC=2;AF=1.00;AN=2;DB;DP=58;ExcessHet=3.0103;FS=0.000;MLEAC=2;MLEAF=1.00;MQ=42.06;QD=35.44;SOR=1.179	GT:AD:DP:GQ:PL	1/1:0,58:58:99:2437,175,0
3L	441796	.	T	TTTCGAAACACTGA	2572.73	.	AC=2;AF=1.00;AN=2;DP=55;ExcessHet=3.0103;FS=0.000;MLEAC=2;MLEAF=1.00;MQ=42.02;QD=30.89;SOR=1.159	GT:AD:DP:GQ:PL	1/1:0,55:55:99:2610,181,0
3L	441843	3L_441843_SNP	G	T	2156.77	.	AC=2;AF=1.00;AN=2;DB;DP=52;ExcessHet=3.0103;FS=0.000;MLEAC=2;MLEAF=1.00;MQ=41.98;QD=31.36;SOR=1.480	GT:AD:DP:GQ:PL	1/1:0,52:52:99:2185,156,0
3L	441862	3L_441862_SNP	A	G	2216.77	.	AC=2;AF=1.00;AN=2;DB;DP=50;ExcessHet=3.0103;FS=0.000;MLEAC=2;MLEAF=1.00;MQ=42.06;QD=33.94;SOR=1.345	GT:AD:DP:GQ:PL	1/1:0,49:49:99:2245,151,0
3L	441866	.	TTG	T	2207.73	.	AC=2;AF=1.00;AN=2;DP=51;ExcessHet=3.0103;FS=0.000;MLEAC=2;MLEAF=1.00;MQ=42.06;QD=29.77;SOR=1.270	GT:AD:DP:GQ:PL	1/1:0,50:50:99:2245,151,0
3L	441972	3L_441972_SNP	A	G	3100.77	.	AC=2;AF=1.00;AN=2;DB;DP=70;ExcessHet=3.0103;FS=0.000;MLEAC=2;MLEAF=1.00;MQ=42.18;QD=27.13;SOR=1.011	GT:AD:DP:GQ:PL	1/1:0,70:70:99:3129,214,0
3L	441977	.	G	C	3134.77	.	AC=2;AF=1.00;AN=2;DP=68;ExcessHet=3.0103;FS=0.000;MLEAC=2;MLEAF=1.00;MQ=42.15;QD=27.62;SOR=1.022	GT:AD:DP:GQ:PL	1/1:0,68:68:99:3163,214,0
3L	441993	3L_441993_SNP	G	A	3166.77	.	AC=2;AF=1.00;AN=2;DB;DP=71;ExcessHet=3.0103;FS=0.000;MLEAC=2;MLEAF=1.00;MQ=42.12;QD=34.84;SOR=1.117	GT:AD:DP:GQ:PL	1/1:0,71:71:99:3195,214,0
3L	442005	3L_442005_SNP	T	A	3301.77	.	AC=2;AF=1.00;AN=2;DB;DP=74;ExcessHet=3.0103;FS=0.000;MLEAC=2;MLEAF=1.00;MQ=42.07;QD=33.07;SOR=1.288	GT:AD:DP:GQ:PL	1/1:0,74:74:99:3330,223,0
3L	442012	3L_442012_SNP	A	G	3256.77	.	AC=2;AF=1.00;AN=2;DB;DP=72;ExcessHet=3.0103;FS=0.000;MLEAC=2;MLEAF=1.00;MQ=42.12;QD=24.91;SOR=1.308	GT:AD:DP:GQ:PL	1/1:0,72:72:99:3285,220,0
3L	442013	3L_442013_SNP	A	G	3256.77	.	AC=2;AF=1.00;AN=2;DB;DP=70;ExcessHet=3.0103;FS=0.000;MLEAC=2;MLEAF=1.00;MQ=42.06;QD=36.25;SOR=1.329	GT:AD:DP:GQ:PL	1/1:0,70:70:99:3285,220,0
3L	442037	.	A	T	996.77	.	AC=2;AF=1.00;AN=2;BaseQRankSum=1.340;ClippingRankSum=0.000;DP=71;ExcessHet=3.0103;FS=4.084;MLEAC=2;MLEAF=1.00;MQ=41.99;MQRankSum=1.344;QD=15.57;ReadPosRankSum=0.046;SOR=0.197	GT:AD:DP:GQ:PL	1/1:6,58:64:68:1025,68,0
3L	442038	.	A	T	996.77	.	AC=2;AF=1.00;AN=2;BaseQRankSum=-1.054;ClippingRankSum=0.000;DP=71;ExcessHet=3.0103;FS=4.084;MLEAC=2;MLEAF=1.00;MQ=41.99;MQRankSum=1.344;QD=15.57;SOR=0.197	GT:AD:DP:GQ:PL	1/1:6,58:64:68:1025,68,0
3L	442045	.	A	T	996.77	.	AC=2;AF=1.00;AN=2;BaseQRankSum=1.649;ClippingRankSum=0.000;DP=69;ExcessHet=3.0103;FS=4.084;MLEAC=2;MLEAF=1.00;MQ=41.96;MQRankSum=1.344;QD=15.57;ReadPosRankSum=0.392;SOR=0.197	GT:AD:DP:GQ:PL	1/1:6,58:64:68:1025,68,0
3L	442046	.	A	T	996.77	.	AC=2;AF=1.00;AN=2;BaseQRankSum=2.164;ClippingRankSum=0.000;DP=69;ExcessHet=3.0103;FS=4.084;MLEAC=2;MLEAF=1.00;MQ=41.96;MQRankSum=1.344;QD=15.57;ReadPosRankSum=0.311;SOR=0.197	GT:AD:DP:GQ:PL	1/1:6,58:64:68:1025,68,0
3L	442047	.	A	T	3080.73	.	AC=2;AF=1.00;AN=2;DP=68;ExcessHet=3.0103;FS=0.000;MLEAC=2;MLEAF=1.00;MQ=41.93;QD=29.17;SOR=1.085	GT:AD:DP:GQ:PL	1/1:0,68:68:99:3118,217,0
3L	442054	3L_442054_SNP	T	A	2986.77	.	AC=2;AF=1.00;AN=2;DB;DP=66;ExcessHet=3.0103;FS=0.000;MLEAC=2;MLEAF=1.00;MQ=41.91;QD=27.88;SOR=1.112	GT:AD:DP:GQ:PL	1/1:0,66:66:99:3015,202,0
3L	442058	3L_442058_SNP	G	A	2979.77	.	AC=2;AF=1.00;AN=2;DB;DP=65;ExcessHet=3.0103;FS=0.000;MLEAC=2;MLEAF=1.00;MQ=41.92;QD=31.27;SOR=1.078	GT:AD:DP:GQ:PL	1/1:0,65:65:99:3008,202,0
3L	442066	.	CA	C	2948.73	.	AC=2;AF=1.00;AN=2;DP=62;ExcessHet=3.0103;FS=0.000;MLEAC=2;MLEAF=1.00;MQ=42.12;QD=27.50;SOR=1.057	GT:AD:DP:GQ:PL	1/1:0,62:62:99:2986,202,0
3L	442173	3L_442173_SNP	A	G	3030.77	.	AC=2;AF=1.00;AN=2;DB;DP=69;ExcessHet=3.0103;FS=0.000;MLEAC=2;MLEAF=1.00;MQ=43.42;QD=30.71;SOR=0.844	GT:AD:DP:GQ:PL	1/1:0,69:69:99:3059,211,0
3L	442175	3L_442175_SNP	G	A	3030.77	.	AC=2;AF=1.00;AN=2;DB;DP=68;ExcessHet=3.0103;FS=0.000;MLEAC=2;MLEAF=1.00;MQ=43.44;QD=28.63;SOR=0.752	GT:AD:DP:GQ:PL	1/1:0,68:68:99:3059,211,0
3L	442241	.	T	C	2850.77	.	AC=2;AF=1.00;AN=2;DP=67;ExcessHet=3.0103;FS=0.000;MLEAC=2;MLEAF=1.00;MQ=43.65;QD=30.14;SOR=0.784	GT:AD:DP:GQ:PL	1/1:0,67:67:99:2879,201,0
3L	442250	.	T	C	2952.77	.	AC=2;AF=1.00;AN=2;DP=68;ExcessHet=3.0103;FS=0.000;MLEAC=2;MLEAF=1.00;MQ=43.77;QD=25.68;SOR=1.022	GT:AD:DP:GQ:PL	1/1:0,68:68:99:2981,210,0
3L	442363	3L_442363_SNP	G	C	1614.77	.	AC=2;AF=1.00;AN=2;DB;DP=61;ExcessHet=3.0103;FS=0.000;MLEAC=2;MLEAF=1.00;MQ=43.87;QD=26.47;SOR=0.793	GT:AD:DP:GQ:PL	1/1:0,61:61:99:1643,182,0
3L	442382	3L_442382_SNP	A	T	1512.77	.	AC=2;AF=1.00;AN=2;DB;DP=56;ExcessHet=3.0103;FS=0.000;MLEAC=2;MLEAF=1.00;MQ=43.90;QD=27.01;SOR=1.101	GT:AD:DP:GQ:PL	1/1:0,56:56:99:1541,168,0
3L	442522	3L_442522_SNP	A	T	1926.77	.	AC=2;AF=1.00;AN=2;DB;DP=72;ExcessHet=3.0103;FS=0.000;MLEAC=2;MLEAF=1.00;MQ=43.97;QD=27.14;SOR=1.276	GT:AD:DP:GQ:PL	1/1:0,71:71:99:1955,212,0
3L	442583	.	A	T	2143.77	.	AC=2;AF=1.00;AN=2;DP=77;ExcessHet=3.0103;FS=0.000;MLEAC=2;MLEAF=1.00;MQ=44.00;QD=27.84;SOR=1.223	GT:AD:DP:GQ:PL	1/1:0,77:77:99:2172,231,0
3L	442898	3L_442898_SNP	T	A	1397.77	.	AC=2;AF=1.00;AN=2;DB;DP=53;ExcessHet=3.0103;FS=0.000;MLEAC=2;MLEAF=1.00;MQ=44.00;QD=27.41;SOR=0.813	GT:AD:DP:GQ:PL	1/1:0,51:51:99:1426,153,0
3L	443531	.	A	C	1012.77	.	AC=2;AF=1.00;AN=2;DP=40;ExcessHet=3.0103;FS=0.000;MLEAC=2;MLEAF=1.00;MQ=43.82;QD=25.97;SOR=1.387	GT:AD:DP:GQ:PL	1/1:0,39:39:99:1041,117,0
3L	443600	3L_443600_SNP	G	A	963.77	.	AC=2;AF=1.00;AN=2;DB;DP=40;ExcessHet=3.0103;FS=0.000;MLEAC=2;MLEAF=1.00;MQ=44.00;QD=25.36;SOR=1.040	GT:AD:DP:GQ:PL	1/1:0,38:38:99:992,113,0
3L	443736	.	A	T	1415.77	.	AC=2;AF=1.00;AN=2;DP=52;ExcessHet=3.0103;FS=0.000;MLEAC=2;MLEAF=1.00;MQ=43.89;QD=27.23;SOR=0.941	GT:AD:DP:GQ:PL	1/1:0,52:52:99:1444,156,0
3L	444001	3L_444001_SNP	G	C	1064.77	.	AC=2;AF=1.00;AN=2;DB;DP=49;ExcessHet=3.0103;FS=0.000;MLEAC=2;MLEAF=1.00;MQ=44.00;QD=25.35;SOR=1.259	GT:AD:DP:GQ:PL	1/1:0,42:42:99:1093,124,0
3L	444084	3L_444084_SNP	G	A	1081.77	.	AC=2;AF=1.00;AN=2;DB;DP=43;ExcessHet=3.0103;FS=0.000;MLEAC=2;MLEAF=1.00;MQ=44.00;QD=26.38;SOR=1.845	GT:AD:DP:GQ:PL	1/1:0,41:41:99:1110,123,0
3L	444385	3L_444385_SNP	A	G	1321.77	.	AC=2;AF=1.00;AN=2;DB;DP=51;ExcessHet=3.0103;FS=0.000;MLEAC=2;MLEAF=1.00;MQ=44.00;QD=25.92;SOR=1.201	GT:AD:DP:GQ:PL	1/1:0,51:51:99:1350,152,0
3L	444412	3L_444412_SNP	T	C	1283.77	.	AC=2;AF=1.00;AN=2;DB;DP=48;ExcessHet=3.0103;FS=0.000;MLEAC=2;MLEAF=1.00;MQ=44.00;QD=26.75;SOR=0.963	GT:AD:DP:GQ:PL	1/1:0,48:48:99:1312,144,0
3L	444570	3L_444570_SNP	T	C	1135.77	.	AC=2;AF=1.00;AN=2;DB;DP=43;ExcessHet=3.0103;FS=0.000;MLEAC=2;MLEAF=1.00;MQ=44.00;QD=26.41;SOR=0.941	GT:AD:DP:GQ:PL	1/1:0,43:43:99:1164,128,0
3L	444745	.	C	CAT	1717.73	.	AC=2;AF=1.00;AN=2;DP=38;ExcessHet=3.0103;FS=0.000;MLEAC=2;MLEAF=1.00;MQ=44.00;QD=27.91;SOR=0.798	GT:AD:DP:GQ:PL	1/1:0,38:38:99:1755,117,0
3L	444746	.	GGC	G	1717.73	.	AC=2;AF=1.00;AN=2;DP=39;ExcessHet=3.0103;FS=0.000;MLEAC=2;MLEAF=1.00;MQ=44.00;QD=28.57;SOR=0.850	GT:AD:DP:GQ:PL	1/1:0,39:39:99:1755,117,0
3L	444749	.	C	A	1726.77	.	AC=2;AF=1.00;AN=2;DP=39;ExcessHet=3.0103;FS=0.000;MLEAC=2;MLEAF=1.00;MQ=44.00;QD=26.15;SOR=0.850	GT:AD:DP:GQ:PL	1/1:0,39:39:99:1755,117,0
3L	444770	3L_444770_SNP	G	C	1252.77	.	AC=2;AF=1.00;AN=2;DB;DP=46;ExcessHet=3.0103;FS=0.000;MLEAC=2;MLEAF=1.00;MQ=44.00;QD=27.23;SOR=0.874	GT:AD:DP:GQ:PL	1/1:0,46:46:99:1281,138,0
3L	444818	3L_444818_SNP	C	T	2059.77	.	AC=2;AF=1.00;AN=2;DB;DP=46;ExcessHet=3.0103;FS=0.000;MLEAC=2;MLEAF=1.00;MQ=44.00;QD=29.57;SOR=0.780	GT:AD:DP:GQ:PL	1/1:0,46:46:99:2088,144,0
3L	444821	3L_444821_SNP	A	C	2096.77	.	AC=2;AF=1.00;AN=2;DB;DP=46;ExcessHet=3.0103;FS=0.000;MLEAC=2;MLEAF=1.00;MQ=44.00;QD=27.66;SOR=0.693	GT:AD:DP:GQ:PL	1/1:0,46:46:99:2125,147,0
3L	445103	3L_445103_SNP	A	T	921.77	.	AC=2;AF=1.00;AN=2;DB;DP=37;ExcessHet=3.0103;FS=0.000;MLEAC=2;MLEAF=1.00;MQ=43.95;QD=26.34;SOR=0.869	GT:AD:DP:GQ:PL	1/1:0,35:35:99:950,104,0
3L	445130	3L_445130_SNP	G	A	931.77	.	AC=2;AF=1.00;AN=2;DB;DP=36;ExcessHet=3.0103;FS=0.000;MLEAC=2;MLEAF=1.00;MQ=43.95;QD=25.88;SOR=1.061	GT:AD:DP:GQ:PL	1/1:0,36:36:99:960,107,0
3L	445157	3L_445157_SNP	A	G	918.77	.	AC=2;AF=1.00;AN=2;DB;DP=34;ExcessHet=3.0103;FS=0.000;MLEAC=2;MLEAF=1.00;MQ=44.00;QD=27.02;SOR=0.941	GT:AD:DP:GQ:PL	1/1:0,34:34:99:947,102,0
3L	445216	3L_445216_SNP	A	C	1723.77	.	AC=2;AF=1.00;AN=2;DB;DP=40;ExcessHet=3.0103;FS=0.000;MLEAC=2;MLEAF=1.00;MQ=44.00;QD=30.25;SOR=1.022	GT:AD:DP:GQ:PL	1/1:0,40:40:99:1752,120,0
3L	445220	3L_445220_SNP	C	T	1787.77	.	AC=2;AF=1.00;AN=2;DB;DP=42;ExcessHet=3.0103;FS=0.000;MLEAC=2;MLEAF=1.00;MQ=44.00;QD=29.31;SOR=0.892	GT:AD:DP:GQ:PL	1/1:0,42:42:99:1816,126,0
3L	445280	3L_445280_SNP	C	T	1233.77	.	AC=2;AF=1.00;AN=2;DB;DP=49;ExcessHet=3.0103;FS=0.000;MLEAC=2;MLEAF=1.00;MQ=44.00;QD=26.82;SOR=0.780	GT:AD:DP:GQ:PL	1/1:0,46:46:99:1262,138,0
3L	446237	3L_446237_SNP	C	A	1723.77	.	AC=2;AF=1.00;AN=2;DB;DP=64;ExcessHet=3.0103;FS=0.000;MLEAC=2;MLEAF=1.00;MQ=43.97;QD=27.36;SOR=1.179	GT:AD:DP:GQ:PL	1/1:0,63:63:99:1752,189,0
3L	446521	3L_446521_SNP	C	G	1628.77	.	AC=2;AF=1.00;AN=2;DB;DP=62;ExcessHet=3.0103;FS=0.000;MLEAC=2;MLEAF=1.00;MQ=44.00;QD=26.27;SOR=0.693	GT:AD:DP:GQ:PL	1/1:0,62:62:99:1657,185,0
3L	446550	3L_446550_SNP	G	A	1525.77	.	AC=2;AF=1.00;AN=2;DB;DP=55;ExcessHet=3.0103;FS=0.000;MLEAC=2;MLEAF=1.00;MQ=44.00;QD=27.74;SOR=0.729	GT:AD:DP:GQ:PL	1/1:0,55:55:99:1554,165,0
3L	446689	3L_446689_SNP	T	A	2672.77	.	AC=2;AF=1.00;AN=2;DB;DP=61;ExcessHet=3.0103;FS=0.000;MLEAC=2;MLEAF=1.00;MQ=44.00;QD=27.97;SOR=0.865	GT:AD:DP:GQ:PL	1/1:0,61:61:99:2701,184,0
3L	446692	3L_446692_SNP	A	G	2672.77	.	AC=2;AF=1.00;AN=2;DB;DP=60;ExcessHet=3.0103;FS=0.000;MLEAC=2;MLEAF=1.00;MQ=44.00;QD=31.68;SOR=0.831	GT:AD:DP:GQ:PL	1/1:0,60:60:99:2701,184,0
3L	446708	.	TAAA	T	2341.73	.	AC=2;AF=1.00;AN=2;DP=55;ExcessHet=3.0103;FS=0.000;MLEAC=2;MLEAF=1.00;MQ=44.00;QD=36.80;SOR=0.846	GT:AD:DP:GQ:PL	1/1:0,54:54:99:2379,163,0
3L	446803	3L_446803_SNP	G	A	1193.77	.	AC=2;AF=1.00;AN=2;DB;DP=44;ExcessHet=3.0103;FS=0.000;MLEAC=2;MLEAF=1.00;MQ=44.00;QD=27.13;SOR=0.784	GT:AD:DP:GQ:PL	1/1:0,44:44:99:1222,132,0
3L	446903	3L_446903_SNP	A	T	2246.77	.	AC=2;AF=1.00;AN=2;DB;DP=53;ExcessHet=3.0103;FS=0.000;MLEAC=2;MLEAF=1.00;MQ=43.96;QD=31.92;SOR=1.077	GT:AD:DP:GQ:PL	1/1:0,53:53:99:2275,159,0
3L	446911	3L_446911_SNP	C	T	2178.77	.	AC=2;AF=1.00;AN=2;DB;DP=49;ExcessHet=3.0103;FS=0.000;MLEAC=2;MLEAF=1.00;MQ=43.96;QD=27.32;SOR=0.909	GT:AD:DP:GQ:PL	1/1:0,49:49:99:2207,153,0
3L	446941	3L_446941_SNP	T	C	1888.77	.	AC=2;AF=1.00;AN=2;DB;DP=44;ExcessHet=3.0103;FS=0.000;MLEAC=2;MLEAF=1.00;MQ=43.96;QD=29.41;SOR=0.883	GT:AD:DP:GQ:PL	1/1:0,44:44:99:1917,132,0
3L	446948	3L_446948_SNP	C	T	1966.77	.	AC=2;AF=1.00;AN=2;DB;DP=46;ExcessHet=3.0103;FS=0.000;MLEAC=2;MLEAF=1.00;MQ=43.96;QD=25.11;SOR=0.780	GT:AD:DP:GQ:PL	1/1:0,46:46:99:1995,138,0
3L	446971	.	GTTT	G	1467.73	.	AC=2;AF=1.00;AN=2;DP=41;ExcessHet=3.0103;FS=0.000;MLEAC=2;MLEAF=1.00;MQ=43.95;QD=25.24;SOR=1.179	GT:AD:DP:GQ:PL	1/1:0,38:38:99:1505,114,0
3L	447033	3L_447033_SNP	T	A	1890.77	.	AC=2;AF=1.00;AN=2;DB;DP=45;ExcessHet=3.0103;FS=0.000;MLEAC=2;MLEAF=1.00;MQ=44.00;QD=23.42;SOR=1.038	GT:AD:DP:GQ:PL	1/1:0,45:45:99:1919,135,0
3L	447055	3L_447055_SNP	T	C	2071.77	.	AC=2;AF=1.00;AN=2;DB;DP=46;ExcessHet=3.0103;FS=0.000;MLEAC=2;MLEAF=1.00;MQ=44.00;QD=28.84;SOR=0.874	GT:AD:DP:GQ:PL	1/1:0,46:46:99:2100,141,0
3L	447056	3L_447056_SNP	T	G	2041.77	.	AC=2;AF=1.00;AN=2;DB;DP=46;ExcessHet=3.0103;FS=0.000;MLEAC=2;MLEAF=1.00;MQ=44.00;QD=29.96;SOR=0.874	GT:AD:DP:GQ:PL	1/1:0,46:46:99:2070,138,0
3L	447106	3L_447106_SNP	G	A	1143.77	.	AC=2;AF=1.00;AN=2;DB;DP=43;ExcessHet=3.0103;FS=0.000;MLEAC=2;MLEAF=1.00;MQ=43.93;QD=26.60;SOR=0.836	GT:AD:DP:GQ:PL	1/1:0,43:43:99:1172,129,0
3L	447150	3L_447150_SNP	A	C	1279.77	.	AC=2;AF=1.00;AN=2;DB;DP=49;ExcessHet=3.0103;FS=0.000;MLEAC=2;MLEAF=1.00;MQ=43.94;QD=26.12;SOR=1.007	GT:AD:DP:GQ:PL	1/1:0,49:49:99:1308,146,0
3L	447223	.	T	TC	1839.73	.	AC=2;AF=1.00;AN=2;DP=41;ExcessHet=3.0103;FS=0.000;MLEAC=2;MLEAF=1.00;MQ=43.93;QD=28.04;SOR=0.741	GT:AD:DP:GQ:PL	1/1:0,41:41:99:1877,126,0
3L	447226	.	A	T	1887.77	.	AC=2;AF=1.00;AN=2;DP=43;ExcessHet=3.0103;FS=0.000;MLEAC=2;MLEAF=1.00;MQ=43.93;QD=31.00;SOR=0.739	GT:AD:DP:GQ:PL	1/1:0,43:43:99:1916,129,0
3L	447399	3L_447399_SNP	A	T	1268.77	.	AC=2;AF=1.00;AN=2;DB;DP=49;ExcessHet=3.0103;FS=0.000;MLEAC=2;MLEAF=1.00;MQ=43.76;QD=27.00;SOR=0.735	GT:AD:DP:GQ:PL	1/1:0,47:47:99:1297,141,0
3L	447524	3L_447524_SNP	C	G	507.77	.	AC=2;AF=1.00;AN=2;DB;DP=19;ExcessHet=3.0103;FS=0.000;MLEAC=2;MLEAF=1.00;MQ=42.69;QD=26.72;SOR=1.292	GT:AD:DP:GQ:PL	1/1:0,19:19:57:536,57,0
3L	447557	.	G	T	497.77	.	AC=2;AF=1.00;AN=2;DP=23;ExcessHet=3.0103;FS=0.000;MLEAC=2;MLEAF=1.00;MQ=40.55;QD=22.63;SOR=0.874	GT:AD:DP:GQ:PL	1/1:0,22:22:65:526,65,0
3L	447616	3L_447616_SNP	A	G	1279.77	.	AC=2;AF=1.00;AN=2;DB;DP=31;ExcessHet=3.0103;FS=0.000;MLEAC=2;MLEAF=1.00;MQ=42.23;QD=31.40;SOR=1.839	GT:AD:DP:GQ:PL	1/1:0,31:31:93:1308,93,0
3L	447617	3L_447617_SNP	A	C	1279.77	.	AC=2;AF=1.00;AN=2;DB;DP=31;ExcessHet=3.0103;FS=0.000;MLEAC=2;MLEAF=1.00;MQ=42.23;QD=28.07;SOR=1.839	GT:AD:DP:GQ:PL	1/1:0,31:31:93:1308,93,0
3L	447647	3L_447647_SNP	A	G	843.77	.	AC=2;AF=1.00;AN=2;DB;DP=33;ExcessHet=3.0103;FS=0.000;MLEAC=2;MLEAF=1.00;MQ=42.69;QD=25.57;SOR=1.542	GT:AD:DP:GQ:PL	1/1:0,33:33:98:872,98,0
3L	447729	3L_447729_SNP	C	T	895.77	.	AC=2;AF=1.00;AN=2;DB;DP=33;ExcessHet=3.0103;FS=0.000;MLEAC=2;MLEAF=1.00;MQ=43.18;QD=27.14;SOR=1.542	GT:AD:DP:GQ:PL	1/1:0,33:33:99:924,99,0
3L	447764	3L_447764_SNP	C	T	1220.77	.	AC=2;AF=1.00;AN=2;BaseQRankSum=1.531;ClippingRankSum=0.000;DB;DP=31;ExcessHet=3.0103;FS=4.122;MLEAC=2;MLEAF=1.00;MQ=43.16;MQRankSum=-0.613;QD=26.10;ReadPosRankSum=0.336;SOR=1.108	GT:AD:DP:GQ:PL	1/1:1,30:31:47:1249,47,0
3L	447771	.	C	T	1323.77	.	AC=2;AF=1.00;AN=2;BaseQRankSum=1.697;ClippingRankSum=0.000;DP=32;ExcessHet=3.0103;FS=3.912;MLEAC=2;MLEAF=1.00;MQ=43.09;MQRankSum=-0.646;QD=33.07;ReadPosRankSum=0.054;SOR=0.962	GT:AD:DP:GQ:PL	1/1:1,31:32:59:1352,59,0
3L	447790	3L_447790_SNP	T	C	1437.77	.	AC=2;AF=1.00;AN=2;DB;DP=34;ExcessHet=3.0103;FS=0.000;MLEAC=2;MLEAF=1.00;MQ=42.60;QD=31.32;SOR=1.609	GT:AD:DP:GQ:PL	1/1:0,34:34:99:1466,105,0
3L	447834	.	A	AAAGTTTTACTTTTTTTTTTTTT	1722.73	.	AC=2;AF=1.00;AN=2;BaseQRankSum=-0.821;ClippingRankSum=0.000;DP=31;ExcessHet=3.0103;FS=3.774;MLEAC=2;MLEAF=1.00;MQ=41.42;MQRankSum=-1.251;QD=30.04;ReadPosRankSum=-0.902;SOR=0.870	GT:AD:DP:GQ:PL	1/1:1,30:31:81:1760,81,0
3L	447892	.	T	C	782.77	.	AC=2;AF=1.00;AN=2;DP=34;ExcessHet=3.0103;FS=0.000;MLEAC=2;MLEAF=1.00;MQ=42.71;QD=23.02;SOR=0.811	GT:AD:DP:GQ:PL	1/1:0,34:34:99:811,99,0
3L	448274	3L_448274_SNP	T	G	2426.77	.	AC=2;AF=1.00;AN=2;DB;DP=55;ExcessHet=3.0103;FS=0.000;MLEAC=2;MLEAF=1.00;MQ=43.96;QD=30.81;SOR=0.729	GT:AD:DP:GQ:PL	1/1:0,55:55:99:2455,166,0
3L	448276	3L_448276_INS	G	GA	2597.73	.	AC=2;AF=1.00;AN=2;DB;DP=55;ExcessHet=3.0103;FS=0.000;MLEAC=2;MLEAF=1.00;MQ=43.96;QD=29.20;SOR=0.729	GT:AD:DP:GQ:PL	1/1:0,55:55:99:2635,178,0
3L	448283	3L_448283_SNP	G	A	2536.77	.	AC=2;AF=1.00;AN=2;DB;DP=57;ExcessHet=3.0103;FS=0.000;MLEAC=2;MLEAF=1.00;MQ=43.97;QD=26.38;SOR=0.728	GT:AD:DP:GQ:PL	1/1:0,57:57:99:2565,172,0
3L	448287	3L_448287_SNP	A	G	2581.77	.	AC=2;AF=1.00;AN=2;DB;DP=57;ExcessHet=3.0103;FS=0.000;MLEAC=2;MLEAF=1.00;MQ=43.97;QD=27.45;SOR=0.728	GT:AD:DP:GQ:PL	1/1:0,57:57:99:2610,175,0
3L	448298	.	GC	G	2304.73	.	AC=2;AF=1.00;AN=2;DP=53;ExcessHet=3.0103;FS=0.000;MLEAC=2;MLEAF=1.00;MQ=43.96;QD=21.77;SOR=0.808	GT:AD:DP:GQ:PL	1/1:0,53:53:99:2342,160,0
3L	448361	.	G	A	1594.77	.	AC=2;AF=1.00;AN=2;BaseQRankSum=-1.310;ClippingRankSum=0.000;DP=61;ExcessHet=3.0103;FS=3.229;MLEAC=2;MLEAF=1.00;MQ=43.94;MQRankSum=-0.092;QD=26.14;ReadPosRankSum=0.342;SOR=0.435	GT:AD:DP:GQ:PL	1/1:1,60:61:99:1623,154,0
3L	448455	3L_448455_SNP	T	G	2811.77	.	AC=2;AF=1.00;AN=2;DB;DP=66;ExcessHet=3.0103;FS=0.000;MLEAC=2;MLEAF=1.00;MQ=43.94;QD=24.80;SOR=0.886	GT:AD:DP:GQ:PL	1/1:0,66:66:99:2840,199,0
3L	448456	3L_448456_DEL	TG	T	2802.73	.	AC=2;AF=1.00;AN=2;DB;DP=65;ExcessHet=3.0103;FS=0.000;MLEAC=2;MLEAF=1.00;MQ=43.94;QD=27.21;SOR=0.925	GT:AD:DP:GQ:PL	1/1:0,65:65:99:2840,199,0
3L	448615	3L_448615_SNP	T	A	2838.77	.	AC=2;AF=1.00;AN=2;DB;DP=64;ExcessHet=3.0103;FS=0.000;MLEAC=2;MLEAF=1.00;MQ=44.00;QD=28.54;SOR=1.044	GT:AD:DP:GQ:PL	1/1:0,64:64:99:2867,193,0
3L	448622	3L_448622_SNP	T	G	2880.77	.	AC=2;AF=1.00;AN=2;DB;DP=64;ExcessHet=3.0103;FS=0.000;MLEAC=2;MLEAF=1.00;MQ=44.00;QD=33.83;SOR=0.966	GT:AD:DP:GQ:PL	1/1:0,64:64:99:2909,196,0
3L	448623	3L_448623_SNP	A	T	2880.77	.	AC=2;AF=1.00;AN=2;DB;DP=64;ExcessHet=3.0103;FS=0.000;MLEAC=2;MLEAF=1.00;MQ=44.00;QD=31.87;SOR=0.966	GT:AD:DP:GQ:PL	1/1:0,64:64:99:2909,196,0
3L	448628	3L_448628_SNP	C	T	2825.77	.	AC=2;AF=1.00;AN=2;DB;DP=64;ExcessHet=3.0103;FS=0.000;MLEAC=2;MLEAF=1.00;MQ=44.00;QD=33.94;SOR=0.892	GT:AD:DP:GQ:PL	1/1:0,64:64:99:2854,193,0
3L	448702	3L_448702_SNP	T	A	1596.77	.	AC=2;AF=1.00;AN=2;DB;DP=60;ExcessHet=3.0103;FS=0.000;MLEAC=2;MLEAF=1.00;MQ=44.00;QD=27.06;SOR=0.796	GT:AD:DP:GQ:PL	1/1:0,59:59:99:1625,177,0
3L	448807	3L_448807_SNP	T	C	1088.77	.	AC=2;AF=1.00;AN=2;DB;DP=43;ExcessHet=3.0103;FS=0.000;MLEAC=2;MLEAF=1.00;MQ=43.95;QD=25.32;SOR=1.055	GT:AD:DP:GQ:PL	1/1:0,43:43:99:1117,127,0
3L	448854	3L_448854_SNP	G	T	1132.77	.	AC=2;AF=1.00;AN=2;DB;DP=41;ExcessHet=3.0103;FS=0.000;MLEAC=2;MLEAF=1.00;MQ=43.90;QD=27.63;SOR=1.206	GT:AD:DP:GQ:PL	1/1:0,41:41:99:1161,123,0
3L	448949	3L_448949_SNP	G	A	1203.77	.	AC=2;AF=1.00;AN=2;BaseQRankSum=0.039;ClippingRankSum=0.000;DB;DP=47;ExcessHet=3.0103;FS=3.203;MLEAC=2;MLEAF=1.00;MQ=44.00;MQRankSum=0.000;QD=26.17;ReadPosRankSum=-0.633;SOR=0.433	GT:AD:DP:GQ:PL	1/1:1,45:46:99:1232,110,0
3L	449197	3L_449197_SNP	T	C	796.77	.	AC=2;AF=1.00;AN=2;DB;DP=32;ExcessHet=3.0103;FS=0.000;MLEAC=2;MLEAF=1.00;MQ=44.00;QD=26.56;SOR=1.329	GT:AD:DP:GQ:PL	1/1:0,30:30:90:825,90,0
3L	449529	3L_449529_SNP	C	T	1235.77	.	AC=2;AF=1.00;AN=2;BaseQRankSum=-1.725;ClippingRankSum=0.000;DB;DP=51;ExcessHet=3.0103;FS=0.000;MLEAC=2;MLEAF=1.00;MQ=44.00;MQRankSum=0.000;QD=24.23;ReadPosRankSum=1.997;SOR=0.335	GT:AD:DP:GQ:PL	1/1:1,50:51:99:1264,113,0
3L	449647	3L_449647_SNP	G	A	1857.77	.	AC=2;AF=1.00;AN=2;BaseQRankSum=1.573;ClippingRankSum=0.000;DB;DP=68;ExcessHet=3.0103;FS=3.140;MLEAC=2;MLEAF=1.00;MQ=44.00;MQRankSum=0.000;QD=27.32;ReadPosRankSum=-0.580;SOR=0.365	GT:AD:DP:GQ:PL	1/1:1,67:68:99:1886,178,0
3L	449769	3L_449769_SNP	T	C	2739.77	.	AC=2;AF=1.00;AN=2;BaseQRankSum=-1.595;ClippingRankSum=0.000;DB;DP=66;ExcessHet=3.0103;FS=2.607;MLEAC=2;MLEAF=1.00;MQ=43.88;MQRankSum=-0.317;QD=28.43;ReadPosRankSum=2.171;SOR=0.328	GT:AD:DP:GQ:PL	1/1:2,64:66:99:2768,109,0
3L	449770	3L_449770_SNP	C	T	2739.77	.	AC=2;AF=1.00;AN=2;BaseQRankSum=1.810;ClippingRankSum=0.000;DB;DP=66;ExcessHet=3.0103;FS=2.607;MLEAC=2;MLEAF=1.00;MQ=43.88;MQRankSum=-0.317;QD=27.36;ReadPosRankSum=2.096;SOR=0.328	GT:AD:DP:GQ:PL	1/1:2,64:66:99:2768,109,0
3L	449775	3L_449775_SNP	A	G	2707.77	.	AC=2;AF=1.00;AN=2;BaseQRankSum=2.055;ClippingRankSum=0.000;DB;DP=64;ExcessHet=3.0103;FS=2.663;MLEAC=2;MLEAF=1.00;MQ=43.88;MQRankSum=-0.322;QD=37.11;ReadPosRankSum=1.949;SOR=0.302	GT:AD:DP:GQ:PL	1/1:2,62:64:99:2736,106,0
3L	449792	3L_449792_DEL	CT	C	2057.73	.	AC=2;AF=1.00;AN=2;BaseQRankSum=1.260;ClippingRankSum=0.000;DB;DP=63;ExcessHet=3.0103;FS=2.609;MLEAC=2;MLEAF=1.00;MQ=43.88;MQRankSum=-0.325;QD=32.66;ReadPosRankSum=1.020;SOR=0.326	GT:AD:DP:GQ:PL	1/1:2,61:63:99:2095,125,0
3L	449812	3L_449812_SNP	A	T	2477.77	.	AC=2;AF=1.00;AN=2;BaseQRankSum=1.855;ClippingRankSum=0.000;DB;DP=61;ExcessHet=3.0103;FS=2.884;MLEAC=2;MLEAF=1.00;MQ=43.87;MQRankSum=-0.331;QD=34.87;ReadPosRankSum=-0.405;SOR=0.207	GT:AD:DP:GQ:PL	1/1:2,59:61:99:2506,128,0
3L	449815	3L_449815_SNP	T	C	2511.77	.	AC=2;AF=1.00;AN=2;BaseQRankSum=2.297;ClippingRankSum=0.000;DB;DP=61;ExcessHet=3.0103;FS=2.940;MLEAC=2;MLEAF=1.00;MQ=43.87;MQRankSum=-0.331;QD=28.79;ReadPosRankSum=-0.628;SOR=0.183	GT:AD:DP:GQ:PL	1/1:2,59:61:99:2540,131,0
3L	449837	3L_449837_SNP	C	T	2527.77	.	AC=2;AF=1.00;AN=2;BaseQRankSum=1.148;ClippingRankSum=0.000;DB;DP=61;ExcessHet=3.0103;FS=3.053;MLEAC=2;MLEAF=1.00;MQ=43.90;MQRankSum=-0.270;QD=32.62;ReadPosRankSum=-2.208;SOR=0.127	GT:AD:DP:GQ:PL	1/1:2,59:61:99:2556,100,0
3L	449843	3L_449843_SNP	G	A	2580.77	.	AC=2;AF=1.00;AN=2;BaseQRankSum=2.046;ClippingRankSum=0.000;DB;DP=63;ExcessHet=3.0103;FS=6.232;MLEAC=2;MLEAF=1.00;MQ=43.86;MQRankSum=-0.325;QD=29.97;ReadPosRankSum=-2.196;SOR=0.278	GT:AD:DP:GQ:PL	1/1:2,61:63:99:2609,106,0
3L	450140	3L_450140_SNP	A	T	954.77	.	AC=2;AF=1.00;AN=2;DB;DP=36;ExcessHet=3.0103;FS=0.000;MLEAC=2;MLEAF=1.00;MQ=43.48;QD=27.28;SOR=1.675	GT:AD:DP:GQ:PL	1/1:0,35:35:99:983,105,0
3L	450158	3L_450158_SNP	C	A	876.77	.	AC=2;AF=1.00;AN=2;DB;DP=35;ExcessHet=3.0103;FS=0.000;MLEAC=2;MLEAF=1.00;MQ=43.41;QD=25.79;SOR=1.418	GT:AD:DP:GQ:PL	1/1:0,34:34:99:905,101,0
3L	450175	3L_450175_SNP	A	G	1068.77	.	AC=2;AF=1.00;AN=2;DB;DP=39;ExcessHet=3.0103;FS=0.000;MLEAC=2;MLEAF=1.00;MQ=43.17;QD=27.40;SOR=1.387	GT:AD:DP:GQ:PL	1/1:0,39:39:99:1097,117,0
3L	450179	.	G	GA	1586.73	.	AC=2;AF=1.00;AN=2;DP=38;ExcessHet=3.0103;FS=0.000;MLEAC=2;MLEAF=1.00;MQ=43.15;QD=31.46;SOR=1.148	GT:AD:DP:GQ:PL	1/1:0,35:35:99:1624,111,0
3L	450187	3L_450187_SNP	G	C	1595.77	.	AC=2;AF=1.00;AN=2;DB;DP=35;ExcessHet=3.0103;FS=0.000;MLEAC=2;MLEAF=1.00;MQ=43.01;QD=38.34;SOR=1.148	GT:AD:DP:GQ:PL	1/1:0,35:35:99:1624,111,0
3L	450225	3L_450225_SNP	T	A	955.77	.	AC=2;AF=1.00;AN=2;DB;DP=38;ExcessHet=3.0103;FS=0.000;MLEAC=2;MLEAF=1.00;MQ=42.43;QD=26.55;SOR=0.804	GT:AD:DP:GQ:PL	1/1:0,36:36:99:984,108,0
3L	450245	.	GCTGCC	G	2032.73	.	AC=2;AF=1.00;AN=2;DP=44;ExcessHet=3.0103;FS=0.000;MLEAC=2;MLEAF=1.00;MQ=42.47;QD=36.78;SOR=1.055	GT:AD:DP:GQ:PL	1/1:0,43:43:99:2070,139,0
3L	450251	.	A	AGAG	2032.73	.	AC=2;AF=1.00;AN=2;DP=43;ExcessHet=3.0103;FS=0.000;MLEAC=2;MLEAF=1.00;MQ=42.43;QD=26.51;SOR=1.055	GT:AD:DP:GQ:PL	1/1:0,43:43:99:2070,138,0
3L	450253	.	ATACTGTC	A	2032.73	.	AC=2;AF=1.00;AN=2;DP=45;ExcessHet=3.0103;FS=0.000;MLEAC=2;MLEAF=1.00;MQ=42.50;QD=31.91;SOR=1.038	GT:AD:DP:GQ:PL	1/1:0,45:45:99:2070,138,0
3L	450274	3L_450274_SNP	A	G	1950.77	.	AC=2;AF=1.00;AN=2;DB;DP=43;ExcessHet=3.0103;FS=0.000;MLEAC=2;MLEAF=1.00;MQ=42.41;QD=30.69;SOR=1.055	GT:AD:DP:GQ:PL	1/1:0,43:43:99:1979,135,0
3L	450278	3L_450278_SNP	G	C	1950.77	.	AC=2;AF=1.00;AN=2;DB;DP=45;ExcessHet=3.0103;FS=0.000;MLEAC=2;MLEAF=1.00;MQ=42.48;QD=31.37;SOR=1.038	GT:AD:DP:GQ:PL	1/1:0,45:45:99:1979,135,0
3L	450299	3L_450299_SNP	C	A	1334.77	.	AC=2;AF=1.00;AN=2;DB;DP=50;ExcessHet=3.0103;FS=0.000;MLEAC=2;MLEAF=1.00;MQ=42.73;QD=26.70;SOR=1.051	GT:AD:DP:GQ:PL	1/1:0,50:50:99:1363,150,0
3L	450305	.	G	GT	2150.73	.	AC=2;AF=1.00;AN=2;DP=52;ExcessHet=3.0103;FS=0.000;MLEAC=2;MLEAF=1.00;MQ=42.78;QD=31.03;SOR=1.051	GT:AD:DP:GQ:PL	1/1:0,50:50:99:2188,150,0
3L	450312	.	G	A	2255.77	.	AC=2;AF=1.00;AN=2;DP=53;ExcessHet=3.0103;FS=0.000;MLEAC=2;MLEAF=1.00;MQ=42.88;QD=32.59;SOR=1.179	GT:AD:DP:GQ:PL	1/1:0,53:53:99:2284,160,0
3L	450329	3L_450329_SNP	T	C	1426.77	.	AC=2;AF=1.00;AN=2;BaseQRankSum=1.742;ClippingRankSum=0.000;DB;DP=53;ExcessHet=3.0103;FS=4.232;MLEAC=2;MLEAF=1.00;MQ=43.03;MQRankSum=-0.893;QD=26.92;ReadPosRankSum=-0.949;SOR=1.144	GT:AD:DP:GQ:PL	1/1:1,52:53:99:1455,133,0
3L	450621	3L_450621_SNP	G	A	2101.77	.	AC=2;AF=1.00;AN=2;DB;DP=47;ExcessHet=3.0103;FS=0.000;MLEAC=2;MLEAF=1.00;MQ=43.50;QD=20.32;SOR=0.919	GT:AD:DP:GQ:PL	1/1:0,47:47:99:2130,144,0
3L	450628	3L_450628_SNP	T	G	2249.77	.	AC=2;AF=1.00;AN=2;DB;DP=51;ExcessHet=3.0103;FS=0.000;MLEAC=2;MLEAF=1.00;MQ=43.54;QD=29.59;SOR=0.994	GT:AD:DP:GQ:PL	1/1:0,51:51:99:2278,154,0
3L	450649	3L_450649_SNP	G	A	2231.77	.	AC=2;AF=1.00;AN=2;DB;DP=51;ExcessHet=3.0103;FS=0.000;MLEAC=2;MLEAF=1.00;MQ=43.58;QD=31.77;SOR=0.900	GT:AD:DP:GQ:PL	1/1:0,51:51:99:2260,157,0
3L	450687	3L_450687_SNP	C	T	1427.77	.	AC=2;AF=1.00;AN=2;DB;DP=56;ExcessHet=3.0103;FS=0.000;MLEAC=2;MLEAF=1.00;MQ=43.68;QD=25.50;SOR=0.693	GT:AD:DP:GQ:PL	1/1:0,56:56:99:1456,166,0
3L	450866	3L_450866_SNP	T	G	1294.77	.	AC=2;AF=1.00;AN=2;DB;DP=48;ExcessHet=3.0103;FS=0.000;MLEAC=2;MLEAF=1.00;MQ=43.47;QD=26.97;SOR=1.562	GT:AD:DP:GQ:PL	1/1:0,48:48:99:1323,144,0
3L	450953	3L_450953_SNP	T	A	2453.77	.	AC=2;AF=1.00;AN=2;DB;DP=55;ExcessHet=3.0103;FS=0.000;MLEAC=2;MLEAF=1.00;MQ=42.66;QD=26.73;SOR=0.729	GT:AD:DP:GQ:PL	1/1:0,55:55:99:2482,168,0
3L	450957	.	C	CGAGATTTCTAG	2759.73	.	AC=2;AF=1.00;AN=2;DP=56;ExcessHet=3.0103;FS=0.000;MLEAC=2;MLEAF=1.00;MQ=42.69;QD=28.59;SOR=0.765	GT:AD:DP:GQ:PL	1/1:0,56:56:99:2797,190,0
3L	450967	.	TTCAGAGAAAACC	T	2503.73	.	AC=2;AF=1.00;AN=2;DP=58;ExcessHet=3.0103;FS=0.000;MLEAC=2;MLEAF=1.00;MQ=42.77;QD=30.02;SOR=0.800	GT:AD:DP:GQ:PL	1/1:0,57:57:99:2541,172,0
3L	451022	3L_451022_SNP	C	A	1637.77	.	AC=2;AF=1.00;AN=2;DB;DP=60;ExcessHet=3.0103;FS=0.000;MLEAC=2;MLEAF=1.00;MQ=42.88;QD=27.30;SOR=1.071	GT:AD:DP:GQ:PL	1/1:0,60:60:99:1666,180,0
3L	451068	3L_451068_SNP	T	C	2725.77	.	AC=2;AF=1.00;AN=2;DB;DP=61;ExcessHet=3.0103;FS=0.000;MLEAC=2;MLEAF=1.00;MQ=43.29;QD=31.36;SOR=0.865	GT:AD:DP:GQ:PL	1/1:0,61:61:99:2754,187,0
3L	451074	3L_451074_INS	T	TC	2720.73	.	AC=2;AF=1.00;AN=2;DB;DP=61;ExcessHet=3.0103;FS=0.000;MLEAC=2;MLEAF=1.00;MQ=43.35;QD=30.00;SOR=0.865	GT:AD:DP:GQ:PL	1/1:0,61:61:99:2758,187,0
3L	451086	3L_451086_SNP	G	C	1654.77	.	AC=2;AF=1.00;AN=2;DB;DP=61;ExcessHet=3.0103;FS=0.000;MLEAC=2;MLEAF=1.00;MQ=43.48;QD=27.13;SOR=0.793	GT:AD:DP:GQ:PL	1/1:0,61:61:99:1683,183,0
3L	451328	3L_451328_SNP	C	G	1312.77	.	AC=2;AF=1.00;AN=2;DB;DP=51;ExcessHet=3.0103;FS=0.000;MLEAC=2;MLEAF=1.00;MQ=43.85;QD=25.74;SOR=0.732	GT:AD:DP:GQ:PL	1/1:0,51:51:99:1341,152,0
3L	451370	3L_451370_SNP	T	G	1056.77	.	AC=2;AF=1.00;AN=2;DB;DP=42;ExcessHet=3.0103;FS=0.000;MLEAC=2;MLEAF=1.00;MQ=43.86;QD=25.16;SOR=0.693	GT:AD:DP:GQ:PL	1/1:0,42:42:99:1085,125,0
3L	451531	3L_451531_SNP	T	A	1111.77	.	AC=2;AF=1.00;AN=2;DB;DP=44;ExcessHet=3.0103;FS=0.000;MLEAC=2;MLEAF=1.00;MQ=44.00;QD=26.47;SOR=1.127	GT:AD:DP:GQ:PL	1/1:0,42:42:99:1140,125,0
3L	451610	3L_451610_SNP	G	A	1112.77	.	AC=2;AF=1.00;AN=2;DB;DP=41;ExcessHet=3.0103;FS=0.000;MLEAC=2;MLEAF=1.00;MQ=44.00;QD=27.14;SOR=1.206	GT:AD:DP:GQ:PL	1/1:0,41:41:99:1141,123,0
3L	451685	3L_451685_SNP	T	G	1245.77	.	AC=2;AF=1.00;AN=2;DB;DP=48;ExcessHet=3.0103;FS=0.000;MLEAC=2;MLEAF=1.00;MQ=44.00;QD=25.95;SOR=0.776	GT:AD:DP:GQ:PL	1/1:0,48:48:99:1274,142,0
3L	451787	3L_451787_SNP	A	G	1149.77	.	AC=2;AF=1.00;AN=2;DB;DP=43;ExcessHet=3.0103;FS=0.000;MLEAC=2;MLEAF=1.00;MQ=44.00;QD=26.74;SOR=1.055	GT:AD:DP:GQ:PL	1/1:0,43:43:99:1178,129,0
3L	451966	.	CCAACTGG	C	1371.73	.	AC=2;AF=1.00;AN=2;DP=42;ExcessHet=3.0103;FS=0.000;MLEAC=2;MLEAF=1.00;MQ=42.79;QD=30.69;SOR=0.818	GT:AD:DP:GQ:PL	1/1:0,32:32:98:1409,98,0
3L	452431	.	AT	A	975.73	.	AC=2;AF=1.00;AN=2;DP=50;ExcessHet=3.0103;FS=0.000;MLEAC=2;MLEAF=1.00;MQ=44.00;QD=20.76;SOR=1.659	GT:AD:DP:GQ:PL	1/1:0,47:47:99:1013,140,0
3L	452484	3L_452484_SNP	T	C	1310.77	.	AC=2;AF=1.00;AN=2;DB;DP=48;ExcessHet=3.0103;FS=0.000;MLEAC=2;MLEAF=1.00;MQ=44.00;QD=27.31;SOR=1.298	GT:AD:DP:GQ:PL	1/1:0,48:48:99:1339,144,0
3L	453183	3L_453183_SNP	T	C	1581.77	.	AC=2;AF=1.00;AN=2;DB;DP=58;ExcessHet=3.0103;FS=0.000;MLEAC=2;MLEAF=1.00;MQ=43.90;QD=27.27;SOR=0.762	GT:AD:DP:GQ:PL	1/1:0,58:58:99:1610,174,0
3L	453217	3L_453217_SNP	C	G	1588.77	.	AC=2;AF=1.00;AN=2;DB;DP=61;ExcessHet=3.0103;FS=0.000;MLEAC=2;MLEAF=1.00;MQ=43.90;QD=26.05;SOR=1.107	GT:AD:DP:GQ:PL	1/1:0,61:61:99:1617,181,0
3L	453306	3L_453306_SNP	C	A	1331.77	.	AC=2;AF=1.00;AN=2;DB;DP=49;ExcessHet=3.0103;FS=0.000;MLEAC=2;MLEAF=1.00;MQ=44.00;QD=27.18;SOR=1.345	GT:AD:DP:GQ:PL	1/1:0,49:49:99:1360,146,0
3L	453351	3L_453351_SNP	T	C	1105.77	.	AC=2;AF=1.00;AN=2;DB;DP=41;ExcessHet=3.0103;FS=0.000;MLEAC=2;MLEAF=1.00;MQ=43.95;QD=26.97;SOR=0.954	GT:AD:DP:GQ:PL	1/1:0,41:41:99:1134,123,0
3L	453468	3L_453468_SNP	T	C	1284.77	.	AC=2;AF=1.00;AN=2;DB;DP=49;ExcessHet=3.0103;FS=0.000;MLEAC=2;MLEAF=1.00;MQ=43.96;QD=26.22;SOR=0.818	GT:AD:DP:GQ:PL	1/1:0,49:49:99:1313,147,0
3L	453561	.	TTTTG	T	1891.73	.	AC=2;AF=1.00;AN=2;BaseQRankSum=-1.141;ClippingRankSum=0.000;DP=47;ExcessHet=3.0103;FS=0.000;MLEAC=2;MLEAF=1.00;MQ=44.00;MQRankSum=0.000;QD=26.53;ReadPosRankSum=-0.154;SOR=0.260	GT:AD:DP:GQ:PL	1/1:1,44:45:46:1929,46,0
3L	453567	.	T	TCA	1891.73	.	AC=2;AF=1.00;AN=2;BaseQRankSum=-0.580;ClippingRankSum=0.000;DP=46;ExcessHet=3.0103;FS=0.000;MLEAC=2;MLEAF=1.00;MQ=44.00;MQRankSum=0.000;QD=29.67;ReadPosRankSum=-0.674;SOR=0.280	GT:AD:DP:GQ:PL	1/1:1,45:46:46:1929,46,0
3L	453647	3L_453647_SNP	G	T	1159.77	.	AC=2;AF=1.00;AN=2;BaseQRankSum=0.734;ClippingRankSum=0.000;DB;DP=45;ExcessHet=3.0103;FS=0.000;MLEAC=2;MLEAF=1.00;MQ=43.96;MQRankSum=0.000;QD=25.77;ReadPosRankSum=0.504;SOR=0.409	GT:AD:DP:GQ:PL	1/1:1,44:45:99:1188,107,0
3L	453706	3L_453706_SNP	A	G	1886.77	.	AC=2;AF=1.00;AN=2;DB;DP=44;ExcessHet=3.0103;FS=0.000;MLEAC=2;MLEAF=1.00;MQ=44.21;QD=23.30;SOR=0.693	GT:AD:DP:GQ:PL	1/1:0,44:44:99:1915,135,0
3L	453730	3L_453730_SNP	A	T	2023.77	.	AC=2;AF=1.00;AN=2;DB;DP=45;ExcessHet=3.0103;FS=0.000;MLEAC=2;MLEAF=1.00;MQ=44.20;QD=32.95;SOR=0.829	GT:AD:DP:GQ:PL	1/1:0,45:45:99:2052,138,0
3L	453733	.	G	GT	2066.73	.	AC=2;AF=1.00;AN=2;DP=47;ExcessHet=3.0103;FS=0.000;MLEAC=2;MLEAF=1.00;MQ=44.19;QD=29.60;SOR=0.823	GT:AD:DP:GQ:PL	1/1:0,47:47:99:2104,144,0
3L	453789	3L_453789_SNP	T	G	1211.77	.	AC=2;AF=1.00;AN=2;DB;DP=45;ExcessHet=3.0103;FS=0.000;MLEAC=2;MLEAF=1.00;MQ=44.00;QD=26.93;SOR=0.829	GT:AD:DP:GQ:PL	1/1:0,45:45:99:1240,135,0
3L	453864	.	A	G	1259.77	.	AC=2;AF=1.00;AN=2;DP=47;ExcessHet=3.0103;FS=0.000;MLEAC=2;MLEAF=1.00;MQ=44.00;QD=26.80;SOR=0.823	GT:AD:DP:GQ:PL	1/1:0,47:47:99:1288,141,0
3L	454862	3L_454862_SNP	T	C	1727.77	.	AC=2;AF=1.00;AN=2;DB;DP=65;ExcessHet=3.0103;FS=0.000;MLEAC=2;MLEAF=1.00;MQ=43.96;QD=26.58;SOR=1.249	GT:AD:DP:GQ:PL	1/1:0,65:65:99:1756,195,0
3L	454946	3L_454946_SNP	C	T	1947.77	.	AC=2;AF=1.00;AN=2;DB;DP=74;ExcessHet=3.0103;FS=0.000;MLEAC=2;MLEAF=1.00;MQ=44.00;QD=26.32;SOR=0.693	GT:AD:DP:GQ:PL	1/1:0,74:74:99:1976,220,0
3L	455259	3L_455259_SNP	C	T	1428.77	.	AC=2;AF=1.00;AN=2;BaseQRankSum=1.719;ClippingRankSum=0.000;DB;DP=55;ExcessHet=3.0103;FS=0.000;MLEAC=2;MLEAF=1.00;MQ=43.93;MQRankSum=-0.097;QD=25.98;ReadPosRankSum=-0.507;SOR=0.368	GT:AD:DP:GQ:PL	1/1:1,54:55:99:1457,154,0
3L	455451	3L_455451_SNP	C	T	1524.77	.	AC=2;AF=1.00;AN=2;DB;DP=55;ExcessHet=3.0103;FS=0.000;MLEAC=2;MLEAF=1.00;MQ=43.93;QD=27.72;SOR=0.804	GT:AD:DP:GQ:PL	1/1:0,55:55:99:1553,165,0
3L	455548	3L_455548_SNP	A	G	1269.77	.	AC=2;AF=1.00;AN=2;DB;DP=47;ExcessHet=3.0103;FS=0.000;MLEAC=2;MLEAF=1.00;MQ=43.88;QD=27.02;SOR=0.735	GT:AD:DP:GQ:PL	1/1:0,47:47:99:1298,141,0
3L	455703	3L_455703_SNP	G	C	1475.77	.	AC=2;AF=1.00;AN=2;DB;DP=56;ExcessHet=3.0103;FS=0.000;MLEAC=2;MLEAF=1.00;MQ=43.93;QD=26.83;SOR=1.061	GT:AD:DP:GQ:PL	1/1:0,55:55:99:1504,165,0
3L	455754	3L_455754_SNP	G	T	2497.77	.	AC=2;AF=1.00;AN=2;DB;DP=57;ExcessHet=3.0103;FS=0.000;MLEAC=2;MLEAF=1.00;MQ=43.93;QD=33.10;SOR=0.800	GT:AD:DP:GQ:PL	1/1:0,57:57:99:2526,172,0
3L	455759	.	CA	C	2420.73	.	AC=2;AF=1.00;AN=2;DP=54;ExcessHet=3.0103;FS=0.000;MLEAC=2;MLEAF=1.00;MQ=43.93;QD=34.89;SOR=0.767	GT:AD:DP:GQ:PL	1/1:0,54:54:99:2458,166,0
3L	455770	3L_455770_SNP	G	A	2392.77	.	AC=2;AF=1.00;AN=2;DB;DP=52;ExcessHet=3.0103;FS=0.000;MLEAC=2;MLEAF=1.00;MQ=43.96;QD=32.80;SOR=0.770	GT:AD:DP:GQ:PL	1/1:0,52:52:99:2421,163,0
3L	455819	3L_455819_SNP	C	T	1185.77	.	AC=2;AF=1.00;AN=2;DB;DP=44;ExcessHet=3.0103;FS=0.000;MLEAC=2;MLEAF=1.00;MQ=43.96;QD=26.95;SOR=0.693	GT:AD:DP:GQ:PL	1/1:0,44:44:99:1214,132,0
3L	455840	.	A	AC	1294.73	.	AC=2;AF=1.00;AN=2;DP=40;ExcessHet=3.0103;FS=0.000;MLEAC=2;MLEAF=1.00;MQ=43.95;QD=33.20;SOR=1.096	GT:AD:DP:GQ:PL	1/1:0,39:39:99:1332,117,0
3L	455909	3L_455909_SNP	C	T	1236.77	.	AC=2;AF=1.00;AN=2;DB;DP=46;ExcessHet=3.0103;FS=0.000;MLEAC=2;MLEAF=1.00;MQ=44.00;QD=26.89;SOR=1.203	GT:AD:DP:GQ:PL	1/1:0,46:46:99:1265,138,0
3L	455930	3L_455930_SNP	C	T	2108.77	.	AC=2;AF=1.00;AN=2;DB;DP=48;ExcessHet=3.0103;FS=0.000;MLEAC=2;MLEAF=1.00;MQ=43.96;QD=27.82;SOR=1.298	GT:AD:DP:GQ:PL	1/1:0,48:48:99:2137,144,0
3L	455934	3L_455934_SNP	G	T	2123.77	.	AC=2;AF=1.00;AN=2;DB;DP=47;ExcessHet=3.0103;FS=0.000;MLEAC=2;MLEAF=1.00;MQ=43.96;QD=32.86;SOR=1.378	GT:AD:DP:GQ:PL	1/1:0,47:47:99:2152,144,0
3L	455938	.	CAG	C	2112.73	.	AC=2;AF=1.00;AN=2;DP=48;ExcessHet=3.0103;FS=0.000;MLEAC=2;MLEAF=1.00;MQ=43.96;QD=31.03;SOR=1.298	GT:AD:DP:GQ:PL	1/1:0,48:48:99:2150,145,0
```
