## Supplementary material for "The *Tofu* mutation restores female fertility to *Drosophila* with a null *BEAF* mutation": VCF file S2: fileS2_npnpdm6.raw.snps.indels.vcf (part 91 of 191)

```
3L	1068616	3L_1068616_SNP	C	T	1213.74	.	AC=2;AF=1.00;AN=2;BaseQRankSum=-0.597;ClippingRankSum=0.000;DB;DP=31;ExcessHet=3.0103;FS=0.000;MLEAC=2;MLEAF=1.00;MQ=43.68;MQRankSum=-0.568;QD=35.36;ReadPosRankSum=-0.633;SOR=1.387	GT:AD:DP:GQ:PL	1/1:2,29:31:6:1241,6,0
3L	1068634	3L_1068634_SNP	A	G	1144.78	.	AC=1;AF=0.500;AN=2;BaseQRankSum=-1.315;ClippingRankSum=0.000;DB;DP=29;ExcessHet=3.0103;FS=0.000;MLEAC=1;MLEAF=0.500;MQ=43.66;MQRankSum=-0.592;QD=30.37;ReadPosRankSum=-0.433;SOR=2.235	GT	./.
3L	1068641	3L_1068641_SNP	T	A	974.03	.	AC=1;AF=0.500;AN=2;BaseQRankSum=-1.555;ClippingRankSum=0.000;DB;DP=25;ExcessHet=3.0103;FS=0.000;MLEAC=1;MLEAF=0.500;MQ=43.69;MQRankSum=-0.552;QD=30.46;ReadPosRankSum=0.051;SOR=2.753	GT:AD:DP:GQ:PL	0/1:2,23:25:12:1002,0,12
3L	1068671	3L_1068671_SNP	G	A	805.56	.	AC=2;AF=1.00;AN=2;BaseQRankSum=0.274;ClippingRankSum=0.000;DB;DP=36;ExcessHet=3.0103;FS=0.000;MLEAC=2;MLEAF=1.00;MQ=43.30;MQRankSum=-1.064;QD=22.38;ReadPosRankSum=0.472;SOR=0.821	GT:AD:DP:GQ:PL	1/1:3,33:36:7:833,7,0
3L	1068678	.	A	G	1573.77	.	AC=2;AF=1.00;AN=2;BaseQRankSum=-1.357;ClippingRankSum=0.000;DP=39;ExcessHet=3.0103;FS=3.869;MLEAC=2;MLEAF=1.00;MQ=43.36;MQRankSum=-0.526;QD=27.09;ReadPosRankSum=1.298;SOR=0.916	GT:AD:DP:GQ:PL	1/1:1,38:39:88:1602,88,0
3L	1068775	3L_1068775_SNP	G	T	1330.77	.	AC=2;AF=1.00;AN=2;BaseQRankSum=1.005;ClippingRankSum=0.000;DB;DP=58;ExcessHet=3.0103;FS=2.076;MLEAC=2;MLEAF=1.00;MQ=43.97;MQRankSum=-0.204;QD=22.94;ReadPosRankSum=-1.019;SOR=0.287	GT:AD:DP:GQ:PL	1/1:4,54:58:65:1359,65,0
3L	1068903	3L_1068903_SNP	G	A	1478.77	.	AC=2;AF=1.00;AN=2;DB;DP=57;ExcessHet=3.0103;FS=0.000;MLEAC=2;MLEAF=1.00;MQ=43.44;QD=25.94;SOR=1.238	GT:AD:DP:GQ:PL	1/1:0,57:57:99:1507,170,0
3L	1068976	.	ACATTGTCATCGGG	A	2596.73	.	AC=2;AF=1.00;AN=2;BaseQRankSum=-0.477;ClippingRankSum=0.000;DP=68;ExcessHet=3.0103;FS=2.635;MLEAC=2;MLEAF=1.00;MQ=43.22;MQRankSum=2.207;QD=27.76;ReadPosRankSum=-0.672;SOR=0.181	GT:AD:DP:GQ:PL	1/1:3,62:65:61:2634,61,0
3L	1068997	3L_1068997_SNP	A	G	2964.77	.	AC=2;AF=1.00;AN=2;DB;DP=65;ExcessHet=3.0103;FS=0.000;MLEAC=2;MLEAF=1.00;MQ=43.18;QD=31.47;SOR=1.539	GT:AD:DP:GQ:PL	1/1:0,65:65:99:2993,202,0
3L	1068998	3L_1068998_SNP	T	A	2896.77	.	AC=2;AF=1.00;AN=2;DB;DP=64;ExcessHet=3.0103;FS=0.000;MLEAC=2;MLEAF=1.00;MQ=43.17;QD=23.60;SOR=1.503	GT:AD:DP:GQ:PL	1/1:0,64:64:99:2925,196,0
3L	1069033	3L_1069033_SNP	T	G	1593.77	.	AC=2;AF=1.00;AN=2;BaseQRankSum=1.813;ClippingRankSum=0.000;DB;DP=64;ExcessHet=3.0103;FS=0.000;MLEAC=2;MLEAF=1.00;MQ=43.17;MQRankSum=-0.421;QD=25.71;ReadPosRankSum=-1.058;SOR=0.330	GT:AD:DP:GQ:PL	1/1:1,61:62:99:1622,175,0
3L	1069132	3L_1069132_SNP	G	T	1163.77	.	AC=2;AF=1.00;AN=2;BaseQRankSum=1.072;ClippingRankSum=0.000;DB;DP=69;ExcessHet=3.0103;FS=4.025;MLEAC=2;MLEAF=1.00;MQ=43.19;MQRankSum=3.163;QD=24.25;ReadPosRankSum=-0.722;SOR=1.009	GT:AD:DP:GQ:PL	1/1:1,47:48:94:1192,94,0
3L	1069341	.	TTC	T	1604.73	.	AC=2;AF=1.00;AN=2;DP=38;ExcessHet=3.0103;FS=0.000;MLEAC=2;MLEAF=1.00;MQ=43.79;QD=28.82;SOR=1.432	GT:AD:DP:GQ:PL	1/1:0,37:37:99:1642,111,0
3L	1069345	.	A	G	1613.77	.	AC=2;AF=1.00;AN=2;DP=37;ExcessHet=3.0103;FS=0.000;MLEAC=2;MLEAF=1.00;MQ=43.79;QD=35.87;SOR=1.432	GT:AD:DP:GQ:PL	1/1:0,37:37:99:1642,111,0
3L	1069395	.	TG	T	1261.73	.	AC=2;AF=1.00;AN=2;BaseQRankSum=0.427;ClippingRankSum=0.000;DP=32;ExcessHet=3.0103;FS=4.357;MLEAC=2;MLEAF=1.00;MQ=43.82;MQRankSum=0.000;QD=26.11;ReadPosRankSum=0.116;SOR=1.269	GT:AD:DP:GQ:PL	1/1:1,29:30:84:1299,84,0
3L	1069407	3L_1069407_SNP	T	G	1357.77	.	AC=2;AF=1.00;AN=2;BaseQRankSum=-1.027;ClippingRankSum=0.000;DB;DP=33;ExcessHet=3.0103;FS=4.771;MLEAC=2;MLEAF=1.00;MQ=43.94;MQRankSum=0.000;QD=30.62;ReadPosRankSum=-0.788;SOR=1.531	GT:AD:DP:GQ:PL	1/1:1,32:33:93:1386,93,0
3L	1069464	3L_1069464_SNP	T	C	755.77	.	AC=2;AF=1.00;AN=2;BaseQRankSum=-1.420;ClippingRankSum=0.000;DB;DP=34;ExcessHet=3.0103;FS=0.000;MLEAC=2;MLEAF=1.00;MQ=43.94;MQRankSum=-0.127;QD=22.90;ReadPosRankSum=-0.227;SOR=1.214	GT:AD:DP:GQ:PL	1/1:2,31:33:42:784,42,0
3L	1069550	3L_1069550_SNP	A	G	852.77	.	AC=2;AF=1.00;AN=2;DB;DP=33;ExcessHet=3.0103;FS=0.000;MLEAC=2;MLEAF=1.00;MQ=43.82;QD=26.65;SOR=1.284	GT:AD:DP:GQ:PL	1/1:0,32:32:96:881,96,0
3L	1069646	3L_1069646_SNP	G	A	981.77	.	AC=2;AF=1.00;AN=2;DB;DP=24;ExcessHet=3.0103;FS=0.000;MLEAC=2;MLEAF=1.00;MQ=43.26;QD=28.75;SOR=1.051	GT:AD:DP:GQ:PL	1/1:0,24:24:72:1010,72,0
3L	1069660	.	G	GGT	915.73	.	AC=2;AF=1.00;AN=2;DP=20;ExcessHet=3.0103;FS=0.000;MLEAC=2;MLEAF=1.00;MQ=43.11;QD=31.19;SOR=1.402	GT:AD:DP:GQ:PL	1/1:0,20:20:66:953,66,0
3L	1069663	.	T	TGAGGGGGG	960.73	.	AC=2;AF=1.00;AN=2;DP=18;ExcessHet=3.0103;FS=0.000;MLEAC=2;MLEAF=1.00;MQ=43.01;QD=32.54;SOR=1.863	GT:AD:DP:GQ:PL	1/1:0,18:18:69:998,69,0
3L	1069710	3L_1069710_SNP	T	C	631.77	.	AC=2;AF=1.00;AN=2;DB;DP=24;ExcessHet=3.0103;FS=0.000;MLEAC=2;MLEAF=1.00;MQ=43.67;QD=26.32;SOR=1.270	GT:AD:DP:GQ:PL	1/1:0,24:24:72:660,72,0
3L	1069791	3L_1069791_SNP	C	A	1572.77	.	AC=2;AF=1.00;AN=2;DB;DP=36;ExcessHet=3.0103;FS=0.000;MLEAC=2;MLEAF=1.00;MQ=43.89;QD=29.12;SOR=0.927	GT:AD:DP:GQ:PL	1/1:0,36:36:99:1601,108,0
3L	1069794	3L_1069794_SNP	T	C	1572.77	.	AC=2;AF=1.00;AN=2;DB;DP=36;ExcessHet=3.0103;FS=0.000;MLEAC=2;MLEAF=1.00;MQ=43.89;QD=23.82;SOR=0.927	GT:AD:DP:GQ:PL	1/1:0,36:36:99:1601,108,0
3L	1069904	3L_1069904_SNP	A	G	1681.77	.	AC=2;AF=1.00;AN=2;DB;DP=38;ExcessHet=3.0103;FS=0.000;MLEAC=2;MLEAF=1.00;MQ=43.74;QD=27.07;SOR=1.493	GT:AD:DP:GQ:PL	1/1:0,38:38:99:1710,114,0
3L	1069905	3L_1069905_SNP	T	C	1681.77	.	AC=2;AF=1.00;AN=2;DB;DP=38;ExcessHet=3.0103;FS=0.000;MLEAC=2;MLEAF=1.00;MQ=43.74;QD=32.72;SOR=1.493	GT:AD:DP:GQ:PL	1/1:0,38:38:99:1710,114,0
3L	1069914	3L_1069914_SNP	G	A	662.77	.	AC=2;AF=1.00;AN=2;DB;DP=35;ExcessHet=3.0103;FS=0.000;MLEAC=2;MLEAF=1.00;MQ=43.72;QD=22.09;SOR=1.143	GT:AD:DP:GQ:PL	1/1:0,30:30:90:691,90,0
3L	1070139	3L_1070139_SNP	G	A	2383.77	.	AC=2;AF=1.00;AN=2;DB;DP=55;ExcessHet=3.0103;FS=0.000;MLEAC=2;MLEAF=1.00;MQ=43.93;QD=24.51;SOR=0.729	GT:AD:DP:GQ:PL	1/1:0,55:55:99:2412,166,0
3L	1070143	3L_1070143_SNP	T	C	2375.77	.	AC=2;AF=1.00;AN=2;DB;DP=55;ExcessHet=3.0103;FS=0.000;MLEAC=2;MLEAF=1.00;MQ=43.93;QD=32.81;SOR=0.804	GT:AD:DP:GQ:PL	1/1:0,55:55:99:2404,165,0
3L	1070168	3L_1070168_SNP	G	C	1419.77	.	AC=2;AF=1.00;AN=2;DB;DP=54;ExcessHet=3.0103;FS=0.000;MLEAC=2;MLEAF=1.00;MQ=43.93;QD=26.29;SOR=0.846	GT:AD:DP:GQ:PL	1/1:0,54:54:99:1448,161,0
3L	1070221	3L_1070221_SNP	G	A	2037.77	.	AC=2;AF=1.00;AN=2;BaseQRankSum=0.385;ClippingRankSum=0.000;DB;DP=52;ExcessHet=3.0103;FS=0.000;MLEAC=2;MLEAF=1.00;MQ=43.96;MQRankSum=-0.100;QD=26.62;ReadPosRankSum=0.970;SOR=0.859	GT:AD:DP:GQ:PL	1/1:2,50:52:66:2066,66,0
3L	1070230	3L_1070230_SNP	C	T	2105.77	.	AC=2;AF=1.00;AN=2;BaseQRankSum=-2.118;ClippingRankSum=0.000;DB;DP=54;ExcessHet=3.0103;FS=0.000;MLEAC=2;MLEAF=1.00;MQ=43.96;MQRankSum=-0.098;QD=29.55;ReadPosRankSum=1.007;SOR=0.853	GT:AD:DP:GQ:PL	1/1:2,52:54:73:2134,73,0
3L	1070351	3L_1070351_SNP	G	A	1237.77	.	AC=2;AF=1.00;AN=2;DB;DP=46;ExcessHet=3.0103;FS=0.000;MLEAC=2;MLEAF=1.00;MQ=43.94;QD=27.51;SOR=0.737	GT:AD:DP:GQ:PL	1/1:0,45:45:99:1266,135,0
3L	1070501	.	GT	G	652.73	.	AC=2;AF=1.00;AN=2;BaseQRankSum=0.788;ClippingRankSum=0.000;DP=49;ExcessHet=3.0103;FS=0.000;MLEAC=2;MLEAF=1.00;MQ=44.00;MQRankSum=0.000;QD=14.83;ReadPosRankSum=0.123;SOR=1.022	GT:AD:DP:GQ:PL	1/1:4,40:44:46:690,46,0
3L	1070547	3L_1070547_SNP	C	T	2091.77	.	AC=2;AF=1.00;AN=2;DB;DP=49;ExcessHet=3.0103;FS=0.000;MLEAC=2;MLEAF=1.00;MQ=44.00;QD=28.21;SOR=0.733	GT:AD:DP:GQ:PL	1/1:0,49:49:99:2120,147,0
3L	1070565	3L_1070565_SNP	G	T	2245.77	.	AC=2;AF=1.00;AN=2;DB;DP=55;ExcessHet=3.0103;FS=0.000;MLEAC=2;MLEAF=1.00;MQ=44.00;QD=29.75;SOR=0.729	GT:AD:DP:GQ:PL	1/1:0,55:55:99:2274,165,0
3L	1070863	.	A	G	2159.77	.	AC=2;AF=1.00;AN=2;DP=49;ExcessHet=3.0103;FS=0.000;MLEAC=2;MLEAF=1.00;MQ=43.90;QD=31.58;SOR=0.909	GT:AD:DP:GQ:PL	1/1:0,49:49:99:2188,147,0
3L	1070864	.	T	C	2159.77	.	AC=2;AF=1.00;AN=2;DP=49;ExcessHet=3.0103;FS=0.000;MLEAC=2;MLEAF=1.00;MQ=43.90;QD=30.58;SOR=0.909	GT:AD:DP:GQ:PL	1/1:0,49:49:99:2188,147,0
3L	1070877	3L_1070877_SNP	T	C	2313.77	.	AC=2;AF=1.00;AN=2;DB;DP=51;ExcessHet=3.0103;FS=0.000;MLEAC=2;MLEAF=1.00;MQ=43.90;QD=30.72;SOR=0.900	GT:AD:DP:GQ:PL	1/1:0,51:51:99:2342,160,0
3L	1070893	3L_1070893_SNP	G	C	2216.77	.	AC=2;AF=1.00;AN=2;DB;DP=51;ExcessHet=3.0103;FS=0.000;MLEAC=2;MLEAF=1.00;MQ=43.90;QD=32.07;SOR=0.813	GT:AD:DP:GQ:PL	1/1:0,51:51:99:2245,156,0
3L	1070976	3L_1070976_SNP	A	G	1095.18	.	AC=2;AF=1.00;AN=2;BaseQRankSum=1.532;ClippingRankSum=0.000;DB;DP=59;ExcessHet=3.0103;FS=1.789;MLEAC=2;MLEAF=1.00;MQ=43.87;MQRankSum=-0.419;QD=21.06;ReadPosRankSum=2.426;SOR=0.610	GT:AD:DP:GQ:PL	1/1:5,47:52:10:1123,10,0
3L	1071326	3L_1071326_SNP	A	G	1217.78	.	AC=2;AF=1.00;AN=2;BaseQRankSum=-0.744;ClippingRankSum=0.000;DB;DP=53;ExcessHet=3.0103;FS=0.000;MLEAC=2;MLEAF=1.00;MQ=43.78;MQRankSum=-0.596;QD=22.98;ReadPosRankSum=0.068;SOR=0.418	GT:AD:DP:GQ:PL	1/1:3,50:53:24:1246,24,0
3L	1071353	3L_1071353_SNP	T	C	1249.77	.	AC=2;AF=1.00;AN=2;BaseQRankSum=1.872;ClippingRankSum=0.000;DB;DP=50;ExcessHet=3.0103;FS=0.000;MLEAC=2;MLEAF=1.00;MQ=43.76;MQRankSum=-0.308;QD=25.00;ReadPosRankSum=1.758;SOR=0.412	GT:AD:DP:GQ:PL	1/1:1,49:50:99:1278,138,0
3L	1071417	3L_1071417_SNP	A	G	1523.77	.	AC=2;AF=1.00;AN=2;DB;DP=40;ExcessHet=3.0103;FS=0.000;MLEAC=2;MLEAF=1.00;MQ=43.68;QD=28.46;SOR=1.096	GT:AD:DP:GQ:PL	1/1:0,39:39:99:1552,117,0
3L	1071441	3L_1071441_SNP	A	G	836.77	.	AC=2;AF=1.00;AN=2;BaseQRankSum=1.563;ClippingRankSum=0.000;DB;DP=34;ExcessHet=3.0103;FS=0.000;MLEAC=2;MLEAF=1.00;MQ=43.45;MQRankSum=-0.542;QD=25.36;ReadPosRankSum=0.053;SOR=0.502	GT:AD:DP:GQ:PL	1/1:1,32:33:72:865,72,0
3L	1071476	.	A	ATGG	1402.73	.	AC=2;AF=1.00;AN=2;DP=31;ExcessHet=3.0103;FS=0.000;MLEAC=2;MLEAF=1.00;MQ=42.73;QD=28.33;SOR=0.976	GT:AD:DP:GQ:PL	1/1:0,30:30:96:1440,96,0
3L	1071491	3L_1071491_SNP	T	G	1501.77	.	AC=2;AF=1.00;AN=2;DB;DP=34;ExcessHet=3.0103;FS=0.000;MLEAC=2;MLEAF=1.00;MQ=42.63;QD=30.13;SOR=0.752	GT:AD:DP:GQ:PL	1/1:0,33:33:99:1530,102,0
3L	1071510	3L_1071510_SNP	A	G	1501.77	.	AC=2;AF=1.00;AN=2;DB;DP=34;ExcessHet=3.0103;FS=0.000;MLEAC=2;MLEAF=1.00;MQ=42.35;QD=32.01;SOR=0.693	GT:AD:DP:GQ:PL	1/1:0,34:34:99:1530,102,0
3L	1071517	3L_1071517_SNP	A	T	1456.77	.	AC=2;AF=1.00;AN=2;DB;DP=32;ExcessHet=3.0103;FS=0.000;MLEAC=2;MLEAF=1.00;MQ=42.25;QD=27.17;SOR=0.693	GT:AD:DP:GQ:PL	1/1:0,32:32:99:1485,99,0
3L	1071531	3L_1071531_SNP	A	C	1276.77	.	AC=2;AF=1.00;AN=2;DB;DP=29;ExcessHet=3.0103;FS=0.000;MLEAC=2;MLEAF=1.00;MQ=42.06;QD=30.90;SOR=0.760	GT:AD:DP:GQ:PL	1/1:0,29:29:87:1305,87,0
3L	1071552	.	CAATGT	C	1357.73	.	AC=2;AF=1.00;AN=2;DP=30;ExcessHet=3.0103;FS=0.000;MLEAC=2;MLEAF=1.00;MQ=41.93;QD=32.29;SOR=0.826	GT:AD:DP:GQ:PL	1/1:0,30:30:93:1395,93,0
3L	1071558	.	T	C	1321.77	.	AC=2;AF=1.00;AN=2;DP=30;ExcessHet=3.0103;FS=0.000;MLEAC=2;MLEAF=1.00;MQ=41.93;QD=24.91;SOR=0.826	GT:AD:DP:GQ:PL	1/1:0,30:30:90:1350,90,0
3L	1071563	.	A	AGG	1444.73	.	AC=2;AF=1.00;AN=2;DP=31;ExcessHet=3.0103;FS=0.000;MLEAC=2;MLEAF=1.00;MQ=42.00;QD=32.04;SOR=0.756	GT:AD:DP:GQ:PL	1/1:0,31:31:99:1482,99,0
3L	1071565	.	G	GTC	1483.73	.	AC=2;AF=1.00;AN=2;DP=32;ExcessHet=3.0103;FS=0.000;MLEAC=2;MLEAF=1.00;MQ=42.00;QD=33.38;SOR=0.957	GT:AD:DP:GQ:PL	1/1:0,32:32:99:1521,102,0
3L	1071655	3L_1071655_SNP	G	A	943.77	.	AC=2;AF=1.00;AN=2;BaseQRankSum=-0.291;ClippingRankSum=0.000;DB;DP=38;ExcessHet=3.0103;FS=0.000;MLEAC=2;MLEAF=1.00;MQ=43.19;MQRankSum=-0.614;QD=24.84;ReadPosRankSum=-0.405;SOR=0.245	GT:AD:DP:GQ:PL	1/1:1,37:38:86:972,86,0
3L	1071678	3L_1071678_SNP	C	T	989.77	.	AC=2;AF=1.00;AN=2;BaseQRankSum=0.429;ClippingRankSum=0.000;DB;DP=39;ExcessHet=3.0103;FS=0.000;MLEAC=2;MLEAF=1.00;MQ=43.32;MQRankSum=-0.603;QD=25.38;ReadPosRankSum=-0.354;SOR=0.223	GT:AD:DP:GQ:PL	1/1:1,38:39:89:1018,89,0
3L	1071800	.	A	AGTCTTCCCGCCGTGCTGG	1564.73	.	AC=2;AF=1.00;AN=2;DP=23;ExcessHet=3.0103;FS=0.000;MLEAC=2;MLEAF=1.00;MQ=42.45;QD=22.58;SOR=1.329	GT:AD:DP:GQ:PL	1/1:0,22:22:99:1602,108,0
3L	1071933	3L_1071933_SNP	C	G	968.77	.	AC=2;AF=1.00;AN=2;DB;DP=36;ExcessHet=3.0103;FS=0.000;MLEAC=2;MLEAF=1.00;MQ=43.84;QD=26.91;SOR=1.061	GT:AD:DP:GQ:PL	1/1:0,36:36:99:997,108,0
3L	1072092	3L_1072092_DEL	GAC	G	1692.73	.	AC=2;AF=1.00;AN=2;DB;DP=39;ExcessHet=3.0103;FS=0.000;MLEAC=2;MLEAF=1.00;MQ=43.85;QD=27.81;SOR=0.743	GT:AD:DP:GQ:PL	1/1:0,39:39:99:1730,117,0
3L	1073058	3L_1073058_SNP	G	A	1443.77	.	AC=2;AF=1.00;AN=2;BaseQRankSum=-0.752;ClippingRankSum=0.000;DB;DP=54;ExcessHet=3.0103;FS=3.174;MLEAC=2;MLEAF=1.00;MQ=44.00;MQRankSum=0.000;QD=26.74;ReadPosRankSum=-0.596;SOR=0.402	GT:AD:DP:GQ:PL	1/1:1,53:54:99:1472,133,0
3L	1073172	.	GTTTGCGAC	G	2077.73	.	AC=2;AF=1.00;AN=2;BaseQRankSum=-1.895;ClippingRankSum=0.000;DP=52;ExcessHet=3.0103;FS=9.208;MLEAC=2;MLEAF=1.00;MQ=43.96;MQRankSum=-0.101;QD=30.94;ReadPosRankSum=-1.263;SOR=1.414	GT:AD:DP:GQ:PL	1/1:2,49:51:64:2115,64,0
3L	1073190	3L_1073190_SNP	T	A	2205.77	.	AC=2;AF=1.00;AN=2;BaseQRankSum=-1.314;ClippingRankSum=0.000;DB;DP=54;ExcessHet=3.0103;FS=9.709;MLEAC=2;MLEAF=1.00;MQ=43.96;MQRankSum=-0.098;QD=28.08;ReadPosRankSum=-0.630;SOR=1.579	GT:AD:DP:GQ:PL	1/1:2,52:54:76:2234,76,0
3L	1073253	.	TA	T	1281.73	.	AC=2;AF=1.00;AN=2;DP=44;ExcessHet=3.0103;FS=0.000;MLEAC=2;MLEAF=1.00;MQ=44.00;QD=30.52;SOR=1.005	GT:AD:DP:GQ:PL	1/1:0,42:42:99:1319,126,0
3L	1073302	3L_1073302_SNP	C	G	1200.77	.	AC=2;AF=1.00;AN=2;DB;DP=45;ExcessHet=3.0103;FS=0.000;MLEAC=2;MLEAF=1.00;MQ=44.00;QD=26.68;SOR=1.714	GT:AD:DP:GQ:PL	1/1:0,45:45:99:1229,135,0
3L	1073403	3L_1073403_SNP	A	G	1207.77	.	AC=2;AF=1.00;AN=2;DB;DP=48;ExcessHet=3.0103;FS=0.000;MLEAC=2;MLEAF=1.00;MQ=43.78;QD=25.70;SOR=0.735	GT:AD:DP:GQ:PL	1/1:0,47:47:99:1236,140,0
3L	1073420	3L_1073420_SNP	G	C	1243.77	.	AC=2;AF=1.00;AN=2;DB;DP=47;ExcessHet=3.0103;FS=0.000;MLEAC=2;MLEAF=1.00;MQ=43.73;QD=27.04;SOR=0.874	GT:AD:DP:GQ:PL	1/1:0,46:46:99:1272,138,0
3L	1073537	.	T	C	1435.77	.	AC=1;AF=0.500;AN=2;BaseQRankSum=-0.791;ClippingRankSum=0.000;DP=34;ExcessHet=3.0103;FS=0.000;MLEAC=1;MLEAF=0.500;MQ=43.51;MQRankSum=-0.744;QD=35.67;ReadPosRankSum=0.330;SOR=0.818	GT:AD:DP:GQ:PL	0/1:2,32:34:99:1464,0,226
3L	1073538	.	T	TCC	1426.73	.	AC=1;AF=0.500;AN=2;BaseQRankSum=-0.335;ClippingRankSum=0.000;DP=34;ExcessHet=3.0103;FS=0.000;MLEAC=1;MLEAF=0.500;MQ=43.51;MQRankSum=-0.744;QD=35.34;ReadPosRankSum=0.476;SOR=0.818	GT:AD:DP:GQ:PL	0/1:2,32:34:99:1464,0,226
3L	1073539	.	T	C	1477.77	.	AC=1;AF=0.500;AN=2;BaseQRankSum=-1.727;ClippingRankSum=0.000;DP=37;ExcessHet=3.0103;FS=0.000;MLEAC=1;MLEAF=0.500;MQ=43.55;MQRankSum=-0.704;QD=28.90;ReadPosRankSum=0.235;SOR=0.749	GT:AD:DP:GQ:PL	0/1:2,35:37:99:1506,0,223
3L	1073548	3L_1073548_SNP	C	T	1603.77	.	AC=1;AF=0.500;AN=2;BaseQRankSum=2.031;ClippingRankSum=0.000;DB;DP=41;ExcessHet=3.0103;FS=0.000;MLEAC=1;MLEAF=0.500;MQ=43.59;MQRankSum=-0.659;QD=28.62;ReadPosRankSum=0.787;SOR=0.968	GT:AD:DP:GQ:PL	0/1:2,39:41:99:1632,0,214
3L	1073549	3L_1073549_SNP	A	G	1603.77	.	AC=1;AF=0.500;AN=2;BaseQRankSum=0.218;ClippingRankSum=0.000;DB;DP=41;ExcessHet=3.0103;FS=0.000;MLEAC=1;MLEAF=0.500;MQ=43.59;MQRankSum=-0.659;QD=33.83;ReadPosRankSum=0.908;SOR=0.968	GT:AD:DP:GQ:PL	0/1:2,39:41:99:1632,0,214
3L	1073553	3L_1073553_SNP	T	A	1603.77	.	AC=1;AF=0.500;AN=2;BaseQRankSum=-1.669;ClippingRankSum=0.000;DB;DP=39;ExcessHet=3.0103;FS=0.000;MLEAC=1;MLEAF=0.500;MQ=43.62;MQRankSum=-0.621;QD=26.83;ReadPosRankSum=1.497;SOR=0.984	GT:AD:DP:GQ:PL	0/1:2,37:39:99:1632,0,214
3L	1073678	.	C	CA	382.84	.	AC=2;AF=1.00;AN=2;BaseQRankSum=0.993;ClippingRankSum=0.000;DP=45;ExcessHet=3.0103;FS=8.232;MLEAC=2;MLEAF=1.00;MQ=43.72;MQRankSum=-0.822;QD=12.35;ReadPosRankSum=-0.651;SOR=2.151	GT:AD:DP:GQ:PL	1/1:5,26:31:16:420,16,0
3L	1073752	.	TCCTGCCCG	T	2091.73	.	AC=2;AF=1.00;AN=2;DP=51;ExcessHet=3.0103;FS=0.000;MLEAC=2;MLEAF=1.00;MQ=43.56;QD=24.93;SOR=0.693	GT:AD:DP:GQ:PL	1/1:0,48:48:99:2129,145,0
3L	1073814	3L_1073814_SNP	T	C	2857.77	.	AC=2;AF=1.00;AN=2;DB;DP=64;ExcessHet=3.0103;FS=0.000;MLEAC=2;MLEAF=1.00;MQ=43.80;QD=30.71;SOR=1.402	GT:AD:DP:GQ:PL	1/1:0,64:64:99:2886,196,0
3L	1073815	3L_1073815_SNP	T	C	2857.77	.	AC=2;AF=1.00;AN=2;DB;DP=65;ExcessHet=3.0103;FS=0.000;MLEAC=2;MLEAF=1.00;MQ=43.80;QD=29.81;SOR=1.437	GT:AD:DP:GQ:PL	1/1:0,65:65:99:2886,196,0
3L	1073855	3L_1073855_SNP	T	C	1748.77	.	AC=2;AF=1.00;AN=2;DB;DP=65;ExcessHet=3.0103;FS=0.000;MLEAC=2;MLEAF=1.00;MQ=43.90;QD=26.90;SOR=1.539	GT:AD:DP:GQ:PL	1/1:0,65:65:99:1777,194,0
3L	1073906	3L_1073906_SNP	C	G	1889.77	.	AC=2;AF=1.00;AN=2;DB;DP=72;ExcessHet=3.0103;FS=0.000;MLEAC=2;MLEAF=1.00;MQ=43.93;QD=26.25;SOR=1.073	GT:AD:DP:GQ:PL	1/1:0,72:72:99:1918,214,0
3L	1074746	3L_1074746_SNP	T	C	1189.77	.	AC=2;AF=1.00;AN=2;BaseQRankSum=0.242;ClippingRankSum=0.000;DB;DP=50;ExcessHet=3.0103;FS=2.204;MLEAC=2;MLEAF=1.00;MQ=43.96;MQRankSum=-0.168;QD=23.80;ReadPosRankSum=0.369;SOR=0.544	GT:AD:DP:GQ:PL	1/1:3,47:50:66:1218,66,0
3L	1074809	.	GA	G	1565.73	.	AC=2;AF=1.00;AN=2;BaseQRankSum=1.349;ClippingRankSum=0.000;DP=40;ExcessHet=3.0103;FS=3.123;MLEAC=2;MLEAF=1.00;MQ=43.95;MQRankSum=-0.115;QD=30.87;ReadPosRankSum=-0.807;SOR=0.287	GT:AD:DP:GQ:PL	1/1:2,38:40:38:1603,38,0
3L	1074818	3L_1074818_SNP	C	T	1611.77	.	AC=2;AF=1.00;AN=2;BaseQRankSum=2.238;ClippingRankSum=0.000;DB;DP=41;ExcessHet=3.0103;FS=6.351;MLEAC=2;MLEAF=1.00;MQ=43.95;MQRankSum=-0.113;QD=30.12;ReadPosRankSum=-0.242;SOR=0.373	GT:AD:DP:GQ:PL	1/1:2,39:41:41:1640,41,0
3L	1074877	3L_1074877_SNP	G	A	1401.77	.	AC=2;AF=1.00;AN=2;DB;DP=51;ExcessHet=3.0103;FS=0.000;MLEAC=2;MLEAF=1.00;MQ=43.96;QD=27.49;SOR=0.732	GT:AD:DP:GQ:PL	1/1:0,51:51:99:1430,153,0
3L	1074911	3L_1074911_INS	T	TGTATC	2604.73	.	AC=2;AF=1.00;AN=2;DB;DP=57;ExcessHet=3.0103;FS=0.000;MLEAC=2;MLEAF=1.00;MQ=43.97;QD=30.04;SOR=1.101	GT:AD:DP:GQ:PL	1/1:0,56:56:99:2642,178,0
3L	1075391	.	GCT	G	2385.73	.	AC=2;AF=1.00;AN=2;DP=54;ExcessHet=3.0103;FS=0.000;MLEAC=2;MLEAF=1.00;MQ=43.96;QD=30.26;SOR=1.022	GT:AD:DP:GQ:PL	1/1:0,54:54:99:2423,163,0
3L	1075394	.	G	GC	2385.73	.	AC=2;AF=1.00;AN=2;DP=54;ExcessHet=3.0103;FS=0.000;MLEAC=2;MLEAF=1.00;MQ=43.96;QD=31.10;SOR=1.022	GT:AD:DP:GQ:PL	1/1:0,54:54:99:2423,163,0
3L	1075521	3L_1075521_SNP	G	T	1352.77	.	AC=2;AF=1.00;AN=2;DB;DP=52;ExcessHet=3.0103;FS=0.000;MLEAC=2;MLEAF=1.00;MQ=43.96;QD=26.01;SOR=0.853	GT:AD:DP:GQ:PL	1/1:0,52:52:99:1381,154,0
3L	1075548	3L_1075548_SNP	T	C	1659.77	.	AC=2;AF=1.00;AN=2;BaseQRankSum=-1.197;ClippingRankSum=0.000;DB;DP=65;ExcessHet=3.0103;FS=0.000;MLEAC=2;MLEAF=1.00;MQ=43.97;MQRankSum=0.000;QD=25.53;ReadPosRankSum=1.123;SOR=0.277	GT:AD:DP:GQ:PL	1/1:1,64:65:99:1688,165,0
3L	1075686	3L_1075686_SNP	A	C	1424.77	.	AC=2;AF=1.00;AN=2;BaseQRankSum=0.301;ClippingRankSum=0.000;DB;DP=58;ExcessHet=3.0103;FS=2.861;MLEAC=2;MLEAF=1.00;MQ=43.97;MQRankSum=-0.095;QD=25.00;ReadPosRankSum=0.099;SOR=0.217	GT:AD:DP:GQ:PL	1/1:2,55:57:99:1453,116,0
3L	1076149	3L_1076149_SNP	C	T	2524.77	.	AC=2;AF=1.00;AN=2;DB;DP=58;ExcessHet=3.0103;FS=0.000;MLEAC=2;MLEAF=1.00;MQ=43.86;QD=26.37;SOR=0.693	GT:AD:DP:GQ:PL	1/1:0,58:58:99:2553,174,0
3L	1076155	3L_1076155_SNP	T	A	2566.77	.	AC=2;AF=1.00;AN=2;DB;DP=56;ExcessHet=3.0103;FS=0.000;MLEAC=2;MLEAF=1.00;MQ=43.86;QD=32.52;SOR=0.765	GT:AD:DP:GQ:PL	1/1:0,56:56:99:2595,175,0
3L	1076157	.	AGGGGGGG	A	2522.73	.	AC=2;AF=1.00;AN=2;DP=57;ExcessHet=3.0103;FS=0.000;MLEAC=2;MLEAF=1.00;MQ=43.81;QD=32.27;SOR=0.770	GT:AD:DP:GQ:PL	1/1:0,57:57:99:2560,175,0
3L	1076174	.	T	TGG	2707.73	.	AC=2;AF=1.00;AN=2;DP=57;ExcessHet=3.0103;FS=0.000;MLEAC=2;MLEAF=1.00;MQ=43.81;QD=30.14;SOR=0.877	GT:AD:DP:GQ:PL	1/1:0,57:57:99:2745,184,0
3L	1076177	.	AGAG	A	2572.73	.	AC=2;AF=1.00;AN=2;DP=55;ExcessHet=3.0103;FS=0.000;MLEAC=2;MLEAF=1.00;MQ=43.75;QD=32.75;SOR=0.884	GT:AD:DP:GQ:PL	1/1:0,55:55:99:2610,175,0
3L	1076188	3L_1076188_SNP	C	A	2336.77	.	AC=2;AF=1.00;AN=2;DB;DP=52;ExcessHet=3.0103;FS=0.000;MLEAC=2;MLEAF=1.00;MQ=43.74;QD=24.51;SOR=0.941	GT:AD:DP:GQ:PL	1/1:0,52:52:99:2365,160,0
3L	1076189	3L_1076189_SNP	C	T	2361.77	.	AC=2;AF=1.00;AN=2;DB;DP=51;ExcessHet=3.0103;FS=0.000;MLEAC=2;MLEAF=1.00;MQ=43.73;QD=33.07;SOR=0.900	GT:AD:DP:GQ:PL	1/1:0,51:51:99:2390,163,0
3L	1076197	3L_1076197_SNP	C	G	2301.77	.	AC=2;AF=1.00;AN=2;DB;DP=50;ExcessHet=3.0103;FS=0.000;MLEAC=2;MLEAF=1.00;MQ=43.77;QD=27.19;SOR=0.859	GT:AD:DP:GQ:PL	1/1:0,50:50:99:2330,160,0
3L	1076520	3L_1076520_SNP	A	T	1501.78	.	AC=2;AF=1.00;AN=2;BaseQRankSum=-0.279;ClippingRankSum=0.000;DB;DP=38;ExcessHet=3.0103;FS=3.245;MLEAC=2;MLEAF=1.00;MQ=43.90;MQRankSum=-0.118;QD=30.47;ReadPosRankSum=1.285;SOR=0.477	GT:AD:DP:GQ:PL	1/1:1,37:38:27:1530,27,0
3L	1076540	3L_1076540_SNP	A	G	1716.77	.	AC=2;AF=1.00;AN=2;BaseQRankSum=-1.258;ClippingRankSum=0.000;DB;DP=41;ExcessHet=3.0103;FS=0.000;MLEAC=2;MLEAF=1.00;MQ=43.83;MQRankSum=-0.187;QD=25.94;ReadPosRankSum=0.550;SOR=0.264	GT:AD:DP:GQ:PL	1/1:1,40:41:39:1745,39,0
3L	1076542	3L_1076542_INS	G	GA	1707.73	.	AC=2;AF=1.00;AN=2;BaseQRankSum=-0.871;ClippingRankSum=0.000;DB;DP=42;ExcessHet=3.0103;FS=0.000;MLEAC=2;MLEAF=1.00;MQ=43.84;MQRankSum=-0.185;QD=33.12;ReadPosRankSum=0.248;SOR=0.286	GT:AD:DP:GQ:PL	1/1:1,41:42:39:1745,39,0
3L	1078484	3L_1078484_SNP	T	C	2498.77	.	AC=2;AF=1.00;AN=2;DB;DP=59;ExcessHet=3.0103;FS=0.000;MLEAC=2;MLEAF=1.00;MQ=43.72;QD=35.04;SOR=0.960	GT:AD:DP:GQ:PL	1/1:0,57:57:99:2527,172,0
3L	1078486	3L_1078486_SNP	T	A	2498.77	.	AC=2;AF=1.00;AN=2;DB;DP=58;ExcessHet=3.0103;FS=0.000;MLEAC=2;MLEAF=1.00;MQ=43.71;QD=32.59;SOR=1.009	GT:AD:DP:GQ:PL	1/1:0,56:56:99:2527,172,0
3L	1079049	.	A	T	794.77	.	AC=2;AF=1.00;AN=2;DP=32;ExcessHet=3.0103;FS=0.000;MLEAC=2;MLEAF=1.00;MQ=43.59;QD=25.64;SOR=0.756	GT:AD:DP:GQ:PL	1/1:0,31:31:91:823,91,0
3L	1079412	3L_1079412_SNP	A	C	277.77	.	AC=2;AF=1.00;AN=2;DB;DP=12;ExcessHet=3.0103;FS=0.000;MLEAC=2;MLEAF=1.00;MQ=42.89;QD=23.15;SOR=1.022	GT:AD:DP:GQ:PL	1/1:0,12:12:36:306,36,0
3L	1079489	3L_1079489_SNP	A	G	1395.77	.	AC=2;AF=1.00;AN=2;DB;DP=31;ExcessHet=3.0103;FS=0.000;MLEAC=2;MLEAF=1.00;MQ=43.81;QD=26.58;SOR=2.093	GT:AD:DP:GQ:PL	1/1:0,31:31:96:1424,96,0
3L	1079505	.	C	CT	1453.73	.	AC=2;AF=1.00;AN=2;DP=34;ExcessHet=3.0103;FS=0.000;MLEAC=2;MLEAF=1.00;MQ=43.83;QD=31.72;SOR=1.819	GT:AD:DP:GQ:PL	1/1:0,34:34:99:1491,102,0
3L	1080908	3L_1080908_SNP	C	G	1772.77	.	AC=2;AF=1.00;AN=2;BaseQRankSum=-1.210;ClippingRankSum=0.000;DB;DP=45;ExcessHet=3.0103;FS=0.000;MLEAC=2;MLEAF=1.00;MQ=44.00;MQRankSum=0.000;QD=26.15;ReadPosRankSum=0.386;SOR=0.941	GT:AD:DP:GQ:PL	1/1:2,43:45:45:1801,45,0
3L	1080915	3L_1080915_SNP	G	A	1853.77	.	AC=2;AF=1.00;AN=2;BaseQRankSum=1.217;ClippingRankSum=0.000;DB;DP=48;ExcessHet=3.0103;FS=0.000;MLEAC=2;MLEAF=1.00;MQ=44.00;MQRankSum=0.000;QD=30.10;ReadPosRankSum=-0.258;SOR=0.976	GT:AD:DP:GQ:PL	1/1:2,46:48:54:1882,54,0
3L	1080934	3L_1080934_SNP	T	C	2149.77	.	AC=2;AF=1.00;AN=2;BaseQRankSum=-0.537;ClippingRankSum=0.000;DB;DP=55;ExcessHet=3.0103;FS=0.000;MLEAC=2;MLEAF=1.00;MQ=43.96;MQRankSum=-0.098;QD=29.80;ReadPosRankSum=-0.756;SOR=0.853	GT:AD:DP:GQ:PL	1/1:2,52:54:72:2178,72,0
3L	1080935	3L_1080935_SNP	C	A	2149.77	.	AC=2;AF=1.00;AN=2;BaseQRankSum=1.260;ClippingRankSum=0.000;DB;DP=55;ExcessHet=3.0103;FS=0.000;MLEAC=2;MLEAF=1.00;MQ=43.96;MQRankSum=-0.098;QD=30.36;ReadPosRankSum=-0.825;SOR=0.853	GT:AD:DP:GQ:PL	1/1:2,52:54:72:2178,72,0
3L	1080964	3L_1080964_SNP	T	A	1380.77	.	AC=2;AF=1.00;AN=2;BaseQRankSum=1.088;ClippingRankSum=0.000;DB;DP=55;ExcessHet=3.0103;FS=0.000;MLEAC=2;MLEAF=1.00;MQ=43.96;MQRankSum=-0.097;QD=25.10;ReadPosRankSum=-0.697;SOR=0.730	GT:AD:DP:GQ:PL	1/1:2,53:55:75:1409,75,0
3L	1080983	3L_1080983_SNP	T	C	1122.77	.	AC=2;AF=1.00;AN=2;BaseQRankSum=-0.856;ClippingRankSum=0.000;DB;DP=49;ExcessHet=3.0103;FS=0.000;MLEAC=2;MLEAF=1.00;MQ=43.96;MQRankSum=-0.103;QD=22.91;ReadPosRankSum=0.051;SOR=0.823	GT:AD:DP:GQ:PL	1/1:2,47:49:55:1151,55,0
3L	1080985	.	CAAACA	C	1866.73	.	AC=2;AF=1.00;AN=2;BaseQRankSum=1.180;ClippingRankSum=0.000;DP=49;ExcessHet=3.0103;FS=0.000;MLEAC=2;MLEAF=1.00;MQ=43.96;MQRankSum=-0.105;QD=32.59;ReadPosRankSum=0.237;SOR=0.737	GT:AD:DP:GQ:PL	1/1:2,45:47:52:1904,52,0
3L	1081020	3L_1081020_SNP	A	T	1168.77	.	AC=2;AF=1.00;AN=2;BaseQRankSum=0.650;ClippingRankSum=0.000;DB;DP=46;ExcessHet=3.0103;FS=0.000;MLEAC=2;MLEAF=1.00;MQ=43.91;MQRankSum=-0.107;QD=25.41;ReadPosRankSum=0.339;SOR=0.280	GT:AD:DP:GQ:PL	1/1:1,45:46:99:1197,110,0
3L	1081063	3L_1081063_SNP	A	G	1583.77	.	AC=2;AF=1.00;AN=2;BaseQRankSum=0.115;ClippingRankSum=0.000;DB;DP=62;ExcessHet=3.0103;FS=0.000;MLEAC=2;MLEAF=1.00;MQ=43.91;MQRankSum=-0.150;QD=25.54;ReadPosRankSum=0.028;SOR=0.330	GT:AD:DP:GQ:PL	1/1:1,61:62:99:1612,157,0
3L	1081157	3L_1081157_SNP	C	G	1610.77	.	AC=2;AF=1.00;AN=2;BaseQRankSum=0.908;ClippingRankSum=0.000;DB;DP=65;ExcessHet=3.0103;FS=0.000;MLEAC=2;MLEAF=1.00;MQ=43.88;MQRankSum=-0.319;QD=24.78;ReadPosRankSum=-0.779;SOR=0.790	GT:AD:DP:GQ:PL	1/1:2,63:65:99:1639,143,0
3L	1081186	3L_1081186_SNP	G	A	1832.77	.	AC=2;AF=1.00;AN=2;BaseQRankSum=-0.221;ClippingRankSum=0.000;DB;DP=71;ExcessHet=3.0103;FS=0.000;MLEAC=2;MLEAF=1.00;MQ=43.92;MQRankSum=-0.249;QD=25.81;ReadPosRankSum=0.625;SOR=0.781	GT:AD:DP:GQ:PL	1/1:2,69:71:99:1861,156,0
3L	1081433	.	G	GCACAAGCAAGCGA	2861.73	.	AC=2;AF=1.00;AN=2;DP=58;ExcessHet=3.0103;FS=0.000;MLEAC=2;MLEAF=1.00;MQ=43.46;QD=26.87;SOR=0.997	GT:AD:DP:GQ:PL	1/1:0,58:58:99:2899,196,0
3L	1081436	3L_1081436_SNP	A	G	2690.77	.	AC=2;AF=1.00;AN=2;DB;DP=61;ExcessHet=3.0103;FS=0.000;MLEAC=2;MLEAF=1.00;MQ=43.48;QD=32.96;SOR=0.941	GT:AD:DP:GQ:PL	1/1:0,61:61:99:2719,184,0
3L	1081561	3L_1081561_SNP	C	A	1266.77	.	AC=2;AF=1.00;AN=2;BaseQRankSum=1.362;ClippingRankSum=0.000;DB;DP=51;ExcessHet=3.0103;FS=0.000;MLEAC=2;MLEAF=1.00;MQ=43.88;MQRankSum=-0.298;QD=24.84;ReadPosRankSum=-1.071;SOR=0.733	GT:AD:DP:GQ:PL	1/1:2,49:51:99:1295,115,0
3L	1081575	.	AC	A	1026.73	.	AC=2;AF=1.00;AN=2;BaseQRankSum=-0.757;ClippingRankSum=0.000;DP=50;ExcessHet=3.0103;FS=0.000;MLEAC=2;MLEAF=1.00;MQ=43.88;MQRankSum=-0.311;QD=21.85;ReadPosRankSum=-0.896;SOR=0.737	GT:AD:DP:GQ:PL	1/1:2,45:47:94:1064,94,0
3L	1081657	3L_1081657_SNP	G	C	1387.77	.	AC=2;AF=1.00;AN=2;BaseQRankSum=1.350;ClippingRankSum=0.000;DB;DP=56;ExcessHet=3.0103;FS=0.000;MLEAC=2;MLEAF=1.00;MQ=43.75;MQRankSum=-0.327;QD=25.23;ReadPosRankSum=-0.480;SOR=0.253	GT:AD:DP:GQ:PL	1/1:1,54:55:99:1416,138,0
3L	1081721	3L_1081721_SNP	C	T	1446.77	.	AC=2;AF=1.00;AN=2;BaseQRankSum=-0.324;ClippingRankSum=0.000;DB;DP=56;ExcessHet=3.0103;FS=0.000;MLEAC=2;MLEAF=1.00;MQ=43.75;MQRankSum=-0.324;QD=25.84;ReadPosRankSum=0.000;SOR=0.304	GT:AD:DP:GQ:PL	1/1:1,55:56:99:1475,140,0
3L	1081765	3L_1081765_SNP	C	G	2425.77	.	AC=2;AF=1.00;AN=2;DB;DP=59;ExcessHet=3.0103;FS=0.000;MLEAC=2;MLEAF=1.00;MQ=43.77;QD=31.98;SOR=0.762	GT:AD:DP:GQ:PL	1/1:0,58:58:99:2454,174,0
3L	1081766	3L_1081766_SNP	T	G	2425.77	.	AC=2;AF=1.00;AN=2;DB;DP=58;ExcessHet=3.0103;FS=0.000;MLEAC=2;MLEAF=1.00;MQ=43.76;QD=27.64;SOR=0.800	GT:AD:DP:GQ:PL	1/1:0,57:57:99:2454,174,0
3L	1081842	3L_1081842_SNP	G	T	2647.77	.	AC=2;AF=1.00;AN=2;BaseQRankSum=-0.618;ClippingRankSum=0.000;DB;DP=65;ExcessHet=3.0103;FS=3.069;MLEAC=2;MLEAF=1.00;MQ=43.91;MQRankSum=-0.261;QD=33.47;ReadPosRankSum=1.142;SOR=0.112	GT:AD:DP:GQ:PL	1/1:2,63:65:84:2676,84,0
3L	1081843	3L_1081843_SNP	G	T	2647.77	.	AC=2;AF=1.00;AN=2;BaseQRankSum=0.384;ClippingRankSum=0.000;DB;DP=65;ExcessHet=3.0103;FS=3.069;MLEAC=2;MLEAF=1.00;MQ=43.91;MQRankSum=-0.261;QD=24.69;ReadPosRankSum=1.115;SOR=0.112	GT:AD:DP:GQ:PL	1/1:2,63:65:84:2676,84,0
3L	1081897	3L_1081897_SNP	A	T	1546.77	.	AC=2;AF=1.00;AN=2;BaseQRankSum=1.255;ClippingRankSum=0.000;DB;DP=61;ExcessHet=3.0103;FS=0.000;MLEAC=2;MLEAF=1.00;MQ=43.94;MQRankSum=3.027;QD=25.36;ReadPosRankSum=-0.703;SOR=0.368	GT:AD:DP:GQ:PL	1/1:3,58:61:99:1575,100,0
3L	1082330	3L_1082330_SNP	A	G	1180.77	.	AC=2;AF=1.00;AN=2;DB;DP=45;ExcessHet=3.0103;FS=0.000;MLEAC=2;MLEAF=1.00;MQ=44.00;QD=26.24;SOR=0.929	GT:AD:DP:GQ:PL	1/1:0,45:45:99:1209,135,0
3L	1082400	3L_1082400_SNP	G	A	981.77	.	AC=2;AF=1.00;AN=2;BaseQRankSum=0.092;ClippingRankSum=0.000;DB;DP=39;ExcessHet=3.0103;FS=0.000;MLEAC=2;MLEAF=1.00;MQ=44.00;MQRankSum=0.000;QD=25.17;ReadPosRankSum=-1.333;SOR=0.377	GT:AD:DP:GQ:PL	1/1:1,38:39:89:1010,89,0
3L	1082414	.	A	AGG	1462.73	.	AC=2;AF=1.00;AN=2;DP=38;ExcessHet=3.0103;FS=0.000;MLEAC=2;MLEAF=1.00;MQ=44.00;QD=32.98;SOR=0.927	GT:AD:DP:GQ:PL	1/1:0,36:36:99:1500,117,0
3L	1082480	3L_1082480_SNP	C	A	1144.77	.	AC=2;AF=1.00;AN=2;DB;DP=42;ExcessHet=3.0103;FS=0.000;MLEAC=2;MLEAF=1.00;MQ=44.00;QD=27.26;SOR=1.005	GT:AD:DP:GQ:PL	1/1:0,42:42:99:1173,126,0
3L	1082551	3L_1082551_SNP	T	A	1250.77	.	AC=2;AF=1.00;AN=2;DB;DP=48;ExcessHet=3.0103;FS=0.000;MLEAC=2;MLEAF=1.00;MQ=43.64;QD=26.61;SOR=0.919	GT:AD:DP:GQ:PL	1/1:0,47:47:99:1279,140,0
3L	1082702	.	A	ACGCCGC	1593.73	.	AC=2;AF=1.00;AN=2;BaseQRankSum=0.000;ClippingRankSum=0.000;DP=44;ExcessHet=3.0103;FS=0.000;MLEAC=2;MLEAF=1.00;MQ=42.91;MQRankSum=-0.311;QD=28.24;ReadPosRankSum=-0.775;SOR=0.416	GT:AD:DP:GQ:PL	1/1:1,37:38:42:1631,42,0
3L	1083073	3L_1083073_SNP	C	A	2733.77	.	AC=2;AF=1.00;AN=2;DB;DP=61;ExcessHet=3.0103;FS=0.000;MLEAC=2;MLEAF=1.00;MQ=43.53;QD=32.72;SOR=0.793	GT:AD:DP:GQ:PL	1/1:0,61:61:99:2762,187,0
3L	1083074	.	A	AAG	2724.73	.	AC=2;AF=1.00;AN=2;DP=62;ExcessHet=3.0103;FS=0.000;MLEAC=2;MLEAF=1.00;MQ=43.54;QD=33.83;SOR=0.826	GT:AD:DP:GQ:PL	1/1:0,62:62:99:2762,187,0
3L	1083421	3L_1083421_SNP	G	C	1248.77	.	AC=2;AF=1.00;AN=2;DB;DP=46;ExcessHet=3.0103;FS=0.000;MLEAC=2;MLEAF=1.00;MQ=43.53;QD=27.15;SOR=0.874	GT:AD:DP:GQ:PL	1/1:0,46:46:99:1277,138,0
3L	1083505	3L_1083505_SNP	G	A	1830.77	.	AC=2;AF=1.00;AN=2;DB;DP=42;ExcessHet=3.0103;FS=0.000;MLEAC=2;MLEAF=1.00;MQ=42.70;QD=31.84;SOR=1.721	GT:AD:DP:GQ:PL	1/1:0,42:42:99:1859,129,0
3L	1083507	.	A	AATAAGATTTCAGTCTCTATAATATAATGT	1823	.	AC=2;AF=1.00;AN=2;BaseQRankSum=-0.466;ClippingRankSum=0.000;DP=43;ExcessHet=3.0103;FS=2.662;MLEAC=2;MLEAF=1.00;MQ=42.68;MQRankSum=-1.681;QD=26.70;ReadPosRankSum=-1.671;SOR=0.223	GT:AD:DP:GQ:PL	1/1:3,40:43:12:1860,12,0
3L	1083519	3L_1083519_SNP	T	A	1390.78	.	AC=1;AF=0.500;AN=2;BaseQRankSum=1.548;ClippingRankSum=0.000;DB;DP=36;ExcessHet=3.0103;FS=2.707;MLEAC=1;MLEAF=0.500;MQ=42.04;MQRankSum=-2.056;QD=32.60;ReadPosRankSum=-1.032;SOR=0.165	GT:AD:DP:GQ:PL	0/1:3,33:36:24:1419,0,24
3L	1083533	.	AATATGT	A	1447.77	.	AC=2;AF=1.00;AN=2;BaseQRankSum=0.229;ClippingRankSum=0.000;DP=36;ExcessHet=3.0103;FS=2.795;MLEAC=2;MLEAF=1.00;MQ=42.15;MQRankSum=-1.502;QD=32.57;ReadPosRankSum=-2.319;SOR=0.242	GT:AD:DP:GQ:PL	1/1:2,34:36:21:1485,21,0
3L	1083581	3L_1083581_SNP	C	T	741.77	.	AC=2;AF=1.00;AN=2;BaseQRankSum=-0.677;ClippingRankSum=0.000;DB;DP=35;ExcessHet=3.0103;FS=2.945;MLEAC=2;MLEAF=1.00;MQ=42.87;MQRankSum=-0.887;QD=22.48;ReadPosRankSum=1.397;SOR=0.186	GT:AD:DP:GQ:PL	1/1:2,31:33:42:770,42,0
3L	1083620	3L_1083620_SNP	A	G	1500.77	.	AC=2;AF=1.00;AN=2;BaseQRankSum=-1.282;ClippingRankSum=0.000;DB;DP=40;ExcessHet=3.0103;FS=0.000;MLEAC=2;MLEAF=1.00;MQ=43.35;MQRankSum=-0.610;QD=26.78;ReadPosRankSum=2.146;SOR=0.798	GT:AD:DP:GQ:PL	1/1:2,38:40:44:1529,44,0
3L	1083629	3L_1083629_SNP	A	G	1503.77	.	AC=2;AF=1.00;AN=2;BaseQRankSum=-0.101;ClippingRankSum=0.000;DB;DP=36;ExcessHet=3.0103;FS=3.522;MLEAC=2;MLEAF=1.00;MQ=43.42;MQRankSum=-0.321;QD=25.37;ReadPosRankSum=1.254;SOR=0.679	GT:AD:DP:GQ:PL	1/1:1,35:36:69:1532,69,0
3L	1083778	3L_1083778_SNP	T	C	1041.77	.	AC=2;AF=1.00;AN=2;BaseQRankSum=-2.211;ClippingRankSum=0.000;DB;DP=46;ExcessHet=3.0103;FS=0.000;MLEAC=2;MLEAF=1.00;MQ=43.61;MQRankSum=-0.507;QD=22.65;ReadPosRankSum=-0.756;SOR=0.458	GT:AD:DP:GQ:PL	1/1:2,44:46:79:1070,79,0
3L	1083807	3L_1083807_SNP	C	T	2106.77	.	AC=2;AF=1.00;AN=2;BaseQRankSum=0.574;ClippingRankSum=0.000;DB;DP=52;ExcessHet=3.0103;FS=0.000;MLEAC=2;MLEAF=1.00;MQ=43.58;MQRankSum=-0.522;QD=31.18;ReadPosRankSum=-1.020;SOR=0.446	GT:AD:DP:GQ:PL	1/1:2,50:52:50:2135,50,0
3L	1083809	3L_1083809_SNP	G	A	2106.77	.	AC=2;AF=1.00;AN=2;BaseQRankSum=0.227;ClippingRankSum=0.000;DB;DP=52;ExcessHet=3.0103;FS=0.000;MLEAC=2;MLEAF=1.00;MQ=43.58;MQRankSum=-0.522;QD=33.12;ReadPosRankSum=-0.828;SOR=0.516	GT:AD:DP:GQ:PL	1/1:2,50:52:50:2135,50,0
3L	1083993	.	TGTATCTGTATTC	T	2327.73	.	AC=2;AF=1.00;AN=2;BaseQRankSum=-0.047;ClippingRankSum=0.000;DP=60;ExcessHet=3.0103;FS=2.924;MLEAC=2;MLEAF=1.00;MQ=43.62;MQRankSum=-0.122;QD=26.73;ReadPosRankSum=0.239;SOR=0.191	GT:AD:DP:GQ:PL	1/1:2,55:57:82:2365,82,0
3L	1084059	3L_1084059_SNP	T	C	1924.77	.	AC=2;AF=1.00;AN=2;BaseQRankSum=2.025;ClippingRankSum=0.000;DB;DP=72;ExcessHet=3.0103;FS=0.000;MLEAC=2;MLEAF=1.00;MQ=43.71;MQRankSum=-0.107;QD=26.73;ReadPosRankSum=0.549;SOR=1.085	GT:AD:DP:GQ:PL	1/1:2,70:72:99:1953,163,0
3L	1084129	3L_1084129_SNP	T	C	1833.77	.	AC=2;AF=1.00;AN=2;DB;DP=68;ExcessHet=3.0103;FS=0.000;MLEAC=2;MLEAF=1.00;MQ=43.53;QD=26.97;SOR=0.949	GT:AD:DP:GQ:PL	1/1:0,68:68:99:1862,204,0
3L	1084199	3L_1084199_SNP	A	G	1532.77	.	AC=2;AF=1.00;AN=2;DB;DP=58;ExcessHet=3.0103;FS=0.000;MLEAC=2;MLEAF=1.00;MQ=43.71;QD=26.43;SOR=0.836	GT:AD:DP:GQ:PL	1/1:0,58:58:99:1561,173,0
3L	1084525	3L_1084525_DEL	ATG	A	2046.73	.	AC=2;AF=1.00;AN=2;BaseQRankSum=-1.369;ClippingRankSum=0.000;DB;DP=50;ExcessHet=3.0103;FS=3.372;MLEAC=2;MLEAF=1.00;MQ=43.11;MQRankSum=-0.447;QD=29.11;ReadPosRankSum=0.485;SOR=0.549	GT:AD:DP:GQ:PL	1/1:1,49:50:76:2084,76,0
3L	1084535	.	AGAG	A	877.73	.	AC=1;AF=0.500;AN=2;BaseQRankSum=-0.621;ClippingRankSum=0.000;DP=47;ExcessHet=3.0103;FS=2.156;MLEAC=1;MLEAF=0.500;MQ=42.95;MQRankSum=-0.968;QD=23.72;ReadPosRankSum=-0.403;SOR=0.247	GT:AD:DP:GQ:PL	0/1:4,33:37:53:915,0,53
3L	1084544	.	A	AT	937.73	.	AC=1;AF=0.500;AN=2;BaseQRankSum=-1.058;ClippingRankSum=0.000;DP=45;ExcessHet=3.0103;FS=1.842;MLEAC=1;MLEAF=0.500;MQ=42.99;MQRankSum=-1.233;QD=23.44;ReadPosRankSum=-0.210;SOR=0.666	GT:AD:DP:GQ:PL	0/1:5,35:40:59:975,0,59
3L	1084559	3L_1084559_SNP	T	A	1096.77	.	AC=2;AF=1.00;AN=2;BaseQRankSum=-1.625;ClippingRankSum=0.000;DB;DP=44;ExcessHet=3.0103;FS=0.000;MLEAC=2;MLEAF=1.00;MQ=42.96;MQRankSum=-0.730;QD=24.93;ReadPosRankSum=0.254;SOR=1.259	GT:AD:DP:GQ:PL	1/1:2,42:44:67:1125,67,0
3L	1084602	3L_1084602_DEL	GCCCAATA	G	1996.73	.	AC=2;AF=1.00;AN=2;BaseQRankSum=-0.726;ClippingRankSum=0.000;DB;DP=50;ExcessHet=3.0103;FS=0.000;MLEAC=2;MLEAF=1.00;MQ=43.18;MQRankSum=-0.762;QD=34.75;ReadPosRankSum=-0.991;SOR=0.963	GT:AD:DP:GQ:PL	1/1:2,48:50:32:2034,32,0
3L	1084803	.	ACT	A	1481.73	.	AC=2;AF=1.00;AN=2;BaseQRankSum=-0.472;ClippingRankSum=0.000;DP=51;ExcessHet=3.0103;FS=0.000;MLEAC=2;MLEAF=1.00;MQ=43.36;MQRankSum=0.974;QD=30.24;ReadPosRankSum=-0.581;SOR=1.132	GT:AD:DP:GQ:PL	1/1:2,47:49:80:1519,80,0
3L	1084990	3L_1084990_SNP	C	G	1229.77	.	AC=2;AF=1.00;AN=2;DB;DP=48;ExcessHet=3.0103;FS=0.000;MLEAC=2;MLEAF=1.00;MQ=43.26;QD=26.17;SOR=1.132	GT:AD:DP:GQ:PL	1/1:0,47:47:99:1258,140,0
3L	1085137	3L_1085137_SNP	G	T	2085.77	.	AC=2;AF=1.00;AN=2;DB;DP=48;ExcessHet=3.0103;FS=0.000;MLEAC=2;MLEAF=1.00;MQ=43.66;QD=34.85;SOR=1.022	GT:AD:DP:GQ:PL	1/1:0,47:47:99:2114,141,0
3L	1085138	3L_1085138_SNP	A	T	2085.77	.	AC=2;AF=1.00;AN=2;DB;DP=48;ExcessHet=3.0103;FS=0.000;MLEAC=2;MLEAF=1.00;MQ=43.66;QD=34.51;SOR=1.022	GT:AD:DP:GQ:PL	1/1:0,47:47:99:2114,141,0
3L	1085156	3L_1085156_SNP	T	A	1934.77	.	AC=2;AF=1.00;AN=2;DB;DP=47;ExcessHet=3.0103;FS=0.000;MLEAC=2;MLEAF=1.00;MQ=43.66;QD=31.44;SOR=0.829	GT:AD:DP:GQ:PL	1/1:0,45:45:99:1963,135,0
3L	1085261	.	TCC	T	2032.73	.	AC=2;AF=1.00;AN=2;DP=46;ExcessHet=3.0103;FS=0.000;MLEAC=2;MLEAF=1.00;MQ=43.91;QD=27.47;SOR=1.230	GT:AD:DP:GQ:PL	1/1:0,44:44:99:2070,139,0
3L	1085272	3L_1085272_SNP	C	T	2069.77	.	AC=2;AF=1.00;AN=2;DB;DP=46;ExcessHet=3.0103;FS=0.000;MLEAC=2;MLEAF=1.00;MQ=43.91;QD=30.67;SOR=1.203	GT:AD:DP:GQ:PL	1/1:0,46:46:99:2098,141,0
3L	1085279	3L_1085279_SNP	T	C	2024.77	.	AC=2;AF=1.00;AN=2;DB;DP=46;ExcessHet=3.0103;FS=0.000;MLEAC=2;MLEAF=1.00;MQ=43.91;QD=27.06;SOR=1.203	GT:AD:DP:GQ:PL	1/1:0,46:46:99:2053,138,0
3L	1085316	.	G	GT	915.73	.	AC=2;AF=1.00;AN=2;DP=47;ExcessHet=3.0103;FS=0.000;MLEAC=2;MLEAF=1.00;MQ=44.00;QD=20.81;SOR=1.501	GT:AD:DP:GQ:PL	1/1:0,44:44:99:953,133,0
3L	1085352	3L_1085352_SNP	G	A	1316.77	.	AC=2;AF=1.00;AN=2;DB;DP=49;ExcessHet=3.0103;FS=0.000;MLEAC=2;MLEAF=1.00;MQ=43.90;QD=26.87;SOR=1.609	GT:AD:DP:GQ:PL	1/1:0,49:49:99:1345,147,0
3L	1085441	3L_1085441_SNP	T	A	1727.77	.	AC=2;AF=1.00;AN=2;DB;DP=63;ExcessHet=3.0103;FS=0.000;MLEAC=2;MLEAF=1.00;MQ=43.95;QD=27.42;SOR=0.859	GT:AD:DP:GQ:PL	1/1:0,63:63:99:1756,189,0
3L	1085454	3L_1085454_SNP	T	C	2927.77	.	AC=2;AF=1.00;AN=2;DB;DP=67;ExcessHet=3.0103;FS=0.000;MLEAC=2;MLEAF=1.00;MQ=43.91;QD=32.47;SOR=0.723	GT:AD:DP:GQ:PL	1/1:0,67:67:99:2956,202,0
3L	1085455	3L_1085455_SNP	C	G	2927.77	.	AC=2;AF=1.00;AN=2;DB;DP=66;ExcessHet=3.0103;FS=0.000;MLEAC=2;MLEAF=1.00;MQ=43.91;QD=28.22;SOR=0.693	GT:AD:DP:GQ:PL	1/1:0,66:66:99:2956,202,0
3L	1085521	3L_1085521_SNP	T	A	2870.77	.	AC=2;AF=1.00;AN=2;DB;DP=64;ExcessHet=3.0103;FS=0.000;MLEAC=2;MLEAF=1.00;MQ=43.92;QD=34.16;SOR=0.693	GT:AD:DP:GQ:PL	1/1:0,64:64:99:2899,199,0
3L	1085530	3L_1085530_SNP	C	G	2937.77	.	AC=2;AF=1.00;AN=2;DB;DP=64;ExcessHet=3.0103;FS=0.000;MLEAC=2;MLEAF=1.00;MQ=43.92;QD=29.79;SOR=0.693	GT:AD:DP:GQ:PL	1/1:0,64:64:99:2966,202,0
3L	1085536	3L_1085536_SNP	G	A	2819.77	.	AC=2;AF=1.00;AN=2;DB;DP=64;ExcessHet=3.0103;FS=0.000;MLEAC=2;MLEAF=1.00;MQ=43.92;QD=32.14;SOR=0.756	GT:AD:DP:GQ:PL	1/1:0,64:64:99:2848,193,0
3L	1085597	3L_1085597_SNP	T	A	1616.77	.	AC=2;AF=1.00;AN=2;DB;DP=59;ExcessHet=3.0103;FS=0.000;MLEAC=2;MLEAF=1.00;MQ=43.97;QD=27.40;SOR=0.796	GT:AD:DP:GQ:PL	1/1:0,59:59:99:1645,177,0
3L	1085625	3L_1085625_SNP	G	C	1511.77	.	AC=2;AF=1.00;AN=2;DB;DP=60;ExcessHet=3.0103;FS=0.000;MLEAC=2;MLEAF=1.00;MQ=44.00;QD=25.20;SOR=0.693	GT:AD:DP:GQ:PL	1/1:0,60:60:99:1540,177,0
3L	1085642	3L_1085642_SNP	T	A	1501.77	.	AC=2;AF=1.00;AN=2;DB;DP=56;ExcessHet=3.0103;FS=0.000;MLEAC=2;MLEAF=1.00;MQ=44.00;QD=26.82;SOR=0.693	GT:AD:DP:GQ:PL	1/1:0,56:56:99:1530,167,0
3L	1085669	3L_1085669_SNP	C	T	1552.77	.	AC=2;AF=1.00;AN=2;DB;DP=58;ExcessHet=3.0103;FS=0.000;MLEAC=2;MLEAF=1.00;MQ=44.00;QD=26.77;SOR=0.693	GT:AD:DP:GQ:PL	1/1:0,58:58:99:1581,174,0
3L	1085687	3L_1085687_SNP	G	A	1657.77	.	AC=2;AF=1.00;AN=2;DB;DP=59;ExcessHet=3.0103;FS=0.000;MLEAC=2;MLEAF=1.00;MQ=44.00;QD=28.10;SOR=0.726	GT:AD:DP:GQ:PL	1/1:0,59:59:99:1686,177,0
3L	1085786	3L_1085786_SNP	G	A	1375.77	.	AC=2;AF=1.00;AN=2;BaseQRankSum=-0.273;ClippingRankSum=0.000;DB;DP=62;ExcessHet=3.0103;FS=0.000;MLEAC=2;MLEAF=1.00;MQ=43.97;MQRankSum=0.000;QD=25.96;ReadPosRankSum=1.015;SOR=0.330	GT:AD:DP:GQ:PL	1/1:1,52:53:99:1404,153,0
3L	1085809	3L_1085809_SNP	T	C	1500.77	.	AC=2;AF=1.00;AN=2;DB;DP=57;ExcessHet=3.0103;FS=0.000;MLEAC=2;MLEAF=1.00;MQ=43.97;QD=26.80;SOR=1.101	GT:AD:DP:GQ:PL	1/1:0,56:56:99:1529,168,0
3L	1085926	3L_1085926_SNP	G	T	1053.77	.	AC=2;AF=1.00;AN=2;DB;DP=40;ExcessHet=3.0103;FS=0.000;MLEAC=2;MLEAF=1.00;MQ=43.90;QD=26.34;SOR=1.292	GT:AD:DP:GQ:PL	1/1:0,40:40:99:1082,120,0
3L	1086000	3L_1086000_SNP	T	C	1062.77	.	AC=2;AF=1.00;AN=2;DB;DP=39;ExcessHet=3.0103;FS=0.000;MLEAC=2;MLEAF=1.00;MQ=43.80;QD=27.25;SOR=0.850	GT:AD:DP:GQ:PL	1/1:0,39:39:99:1091,117,0
3L	1086068	3L_1086068_SNP	T	C	1393.77	.	AC=2;AF=1.00;AN=2;DB;DP=49;ExcessHet=3.0103;FS=0.000;MLEAC=2;MLEAF=1.00;MQ=43.53;QD=28.44;SOR=0.733	GT:AD:DP:GQ:PL	1/1:0,49:49:99:1422,147,0
3L	1086091	3L_1086091_SNP	T	A	30.77	.	AC=1;AF=0.500;AN=2;BaseQRankSum=-1.411;ClippingRankSum=0.000;DB;DP=54;ExcessHet=3.0103;FS=7.346;MLEAC=1;MLEAF=0.500;MQ=43.57;MQRankSum=0.690;QD=0.57;ReadPosRankSum=-1.169;SOR=1.935	GT:AD:DP:GQ:PL	0/1:49,5:54:59:59,0,2072
3L	1086181	3L_1086181_SNP	G	A	91.77	.	AC=1;AF=0.500;AN=2;BaseQRankSum=-1.410;ClippingRankSum=0.000;DB;DP=35;ExcessHet=3.0103;FS=11.769;MLEAC=1;MLEAF=0.500;MQ=43.73;MQRankSum=0.777;QD=2.62;ReadPosRankSum=-0.827;SOR=0.605	GT:AD:DP:GQ:PL	0/1:30,5:35:99:120,0,1195
3L	1086188	.	GTT	G,GT	707.73	.	AC=1,1;AF=0.500,0.500;AN=2;DP=38;ExcessHet=3.0103;FS=0.000;MLEAC=1,1;MLEAF=0.500,0.500;MQ=43.75;QD=20.22;SOR=2.368	GT:AD:DP:GQ:PL	1/2:0,5,30:35:99:745,633,1270,197,0,108
3L	1086318	3L_1086318_SNP	A	G	777.77	.	AC=2;AF=1.00;AN=2;BaseQRankSum=-1.636;ClippingRankSum=0.000;DB;DP=34;ExcessHet=3.0103;FS=0.000;MLEAC=2;MLEAF=1.00;MQ=43.50;MQRankSum=0.000;QD=23.57;ReadPosRankSum=-0.337;SOR=0.412	GT:AD:DP:GQ:PL	1/1:1,32:33:69:806,69,0
3L	1086356	3L_1086356_SNP	A	T	1271.77	.	AC=2;AF=1.00;AN=2;BaseQRankSum=1.684;ClippingRankSum=0.000;DB;DP=50;ExcessHet=3.0103;FS=0.000;MLEAC=2;MLEAF=1.00;MQ=44.00;MQRankSum=0.000;QD=25.95;ReadPosRankSum=-0.583;SOR=0.257	GT:AD:DP:GQ:PL	1/1:1,48:49:99:1300,122,0
3L	1086552	.	T	C	695.94	.	AC=2;AF=1.00;AN=2;BaseQRankSum=-0.415;ClippingRankSum=0.000;DP=35;ExcessHet=3.0103;FS=0.000;MLEAC=2;MLEAF=1.00;MQ=43.75;MQRankSum=2.120;QD=21.09;ReadPosRankSum=-0.502;SOR=0.368	GT:AD:DP:GQ:PL	1/1:3,30:33:14:724,14,0
3L	1086705	3L_1086705_SNP	T	C	1419.77	.	AC=2;AF=1.00;AN=2;DB;DP=54;ExcessHet=3.0103;FS=0.000;MLEAC=2;MLEAF=1.00;MQ=43.59;QD=26.29;SOR=0.767	GT:AD:DP:GQ:PL	1/1:0,54:54:99:1448,161,0
3L	1086740	3L_1086740_SNP	G	A	1331.77	.	AC=2;AF=1.00;AN=2;DB;DP=51;ExcessHet=3.0103;FS=0.000;MLEAC=2;MLEAF=1.00;MQ=43.61;QD=26.11;SOR=0.900	GT:AD:DP:GQ:PL	1/1:0,51:51:99:1360,152,0
3L	1086767	3L_1086767_SNP	A	G	1424.77	.	AC=2;AF=1.00;AN=2;DB;DP=55;ExcessHet=3.0103;FS=0.000;MLEAC=2;MLEAF=1.00;MQ=43.60;QD=26.38;SOR=0.931	GT:AD:DP:GQ:PL	1/1:0,54:54:99:1453,162,0
3L	1086784	3L_1086784_SNP	G	A	2407.77	.	AC=2;AF=1.00;AN=2;DB;DP=56;ExcessHet=3.0103;FS=0.000;MLEAC=2;MLEAF=1.00;MQ=43.70;QD=29.44;SOR=1.009	GT:AD:DP:GQ:PL	1/1:0,56:56:99:2436,169,0
3L	1086794	3L_1086794_SNP	C	T	2401.77	.	AC=2;AF=1.00;AN=2;DB;DP=54;ExcessHet=3.0103;FS=0.000;MLEAC=2;MLEAF=1.00;MQ=43.69;QD=28.67;SOR=1.220	GT:AD:DP:GQ:PL	1/1:0,54:54:99:2430,163,0
3L	1086797	.	CTA	C	2347.73	.	AC=2;AF=1.00;AN=2;DP=51;ExcessHet=3.0103;FS=0.000;MLEAC=2;MLEAF=1.00;MQ=43.71;QD=25.98;SOR=1.201	GT:AD:DP:GQ:PL	1/1:0,51:51:99:2385,160,0
3L	1086803	.	C	CCTAT	2347.73	.	AC=2;AF=1.00;AN=2;DP=51;ExcessHet=3.0103;FS=0.000;MLEAC=2;MLEAF=1.00;MQ=43.71;QD=33.26;SOR=1.314	GT:AD:DP:GQ:PL	1/1:0,51:51:99:2385,160,0
3L	1086872	3L_1086872_SNP	A	G	783.77	.	AC=2;AF=1.00;AN=2;DB;DP=31;ExcessHet=3.0103;FS=0.000;MLEAC=2;MLEAF=1.00;MQ=43.78;QD=25.28;SOR=3.477	GT:AD:DP:GQ:PL	1/1:0,31:31:92:812,92,0
3L	1086889	3L_1086889_SNP	T	C	814.77	.	AC=2;AF=1.00;AN=2;DB;DP=30;ExcessHet=3.0103;FS=0.000;MLEAC=2;MLEAF=1.00;MQ=43.61;QD=27.16;SOR=2.985	GT:AD:DP:GQ:PL	1/1:0,30:30:90:843,90,0
3L	1086910	3L_1086910_SNP	T	C	1569.77	.	AC=2;AF=1.00;AN=2;BaseQRankSum=-1.739;ClippingRankSum=0.000;DB;DP=39;ExcessHet=3.0103;FS=7.363;MLEAC=2;MLEAF=1.00;MQ=43.41;MQRankSum=-0.678;QD=33.63;ReadPosRankSum=1.503;SOR=0.778	GT:AD:DP:GQ:PL	1/1:2,37:39:36:1598,36,0
3L	1086917	3L_1086917_SNP	A	C	1653.77	.	AC=2;AF=1.00;AN=2;BaseQRankSum=-2.145;ClippingRankSum=0.000;DB;DP=42;ExcessHet=3.0103;FS=6.562;MLEAC=2;MLEAF=1.00;MQ=43.41;MQRankSum=-0.701;QD=32.05;ReadPosRankSum=0.918;SOR=0.455	GT:AD:DP:GQ:PL	1/1:2,40:42:45:1682,45,0
3L	1087006	3L_1087006_SNP	T	A	1098.77	.	AC=2;AF=1.00;AN=2;DB;DP=42;ExcessHet=3.0103;FS=0.000;MLEAC=2;MLEAF=1.00;MQ=43.91;QD=27.47;SOR=1.151	GT:AD:DP:GQ:PL	1/1:0,40:40:99:1127,120,0
3L	1087438	3L_1087438_SNP	A	T	1452.77	.	AC=2;AF=1.00;AN=2;DB;DP=54;ExcessHet=3.0103;FS=0.000;MLEAC=2;MLEAF=1.00;MQ=43.96;QD=26.90;SOR=0.931	GT:AD:DP:GQ:PL	1/1:0,54:54:99:1481,162,0
3L	1087484	3L_1087484_SNP	A	T	2207.77	.	AC=2;AF=1.00;AN=2;DB;DP=50;ExcessHet=3.0103;FS=0.000;MLEAC=2;MLEAF=1.00;MQ=43.96;QD=21.72;SOR=0.859	GT:AD:DP:GQ:PL	1/1:0,50:50:99:2236,151,0
3L	1087488	3L_1087488_SNP	G	A	2295.77	.	AC=2;AF=1.00;AN=2;DB;DP=51;ExcessHet=3.0103;FS=0.000;MLEAC=2;MLEAF=1.00;MQ=43.96;QD=25.88;SOR=0.994	GT:AD:DP:GQ:PL	1/1:0,51:51:99:2324,157,0
3L	1087489	3L_1087489_SNP	G	A	2295.77	.	AC=2;AF=1.00;AN=2;DB;DP=51;ExcessHet=3.0103;FS=0.000;MLEAC=2;MLEAF=1.00;MQ=43.96;QD=25.75;SOR=0.994	GT:AD:DP:GQ:PL	1/1:0,51:51:99:2324,157,0
3L	1087494	3L_1087494_SNP	A	T	2295.77	.	AC=2;AF=1.00;AN=2;DB;DP=51;ExcessHet=3.0103;FS=0.000;MLEAC=2;MLEAF=1.00;MQ=43.96;QD=33.16;SOR=0.994	GT:AD:DP:GQ:PL	1/1:0,51:51:99:2324,157,0
3L	1087546	3L_1087546_SNP	G	A	1330.77	.	AC=2;AF=1.00;AN=2;DB;DP=49;ExcessHet=3.0103;FS=0.000;MLEAC=2;MLEAF=1.00;MQ=44.00;QD=27.16;SOR=0.818	GT:AD:DP:GQ:PL	1/1:0,49:49:99:1359,147,0
3L	1087701	3L_1087701_SNP	T	C	1498.77	.	AC=1;AF=0.500;AN=2;BaseQRankSum=-0.848;ClippingRankSum=0.000;DB;DP=45;ExcessHet=3.0103;FS=13.090;MLEAC=1;MLEAF=0.500;MQ=44.69;MQRankSum=0.403;QD=33.31;ReadPosRankSum=-0.218;SOR=0.401	GT:AD:DP:GQ:PL	0/1:5,40:45:99:1527,0,538
3L	1087714	.	CCCTTTGTGTCCT	C	1526.73	.	AC=1;AF=0.500;AN=2;BaseQRankSum=1.092;ClippingRankSum=0.000;DP=43;ExcessHet=3.0103;FS=15.030;MLEAC=1;MLEAF=0.500;MQ=44.73;MQRankSum=0.374;QD=35.50;ReadPosRankSum=-1.527;SOR=0.909	GT:AD:DP:GQ:PL	0/1:4,39:43:99:1564,0,515
3L	1088022	.	GCCC	G	3111.73	.	AC=2;AF=1.00;AN=2;DP=69;ExcessHet=3.0103;FS=0.000;MLEAC=2;MLEAF=1.00;MQ=43.82;QD=27.13;SOR=0.949	GT:AD:DP:GQ:PL	1/1:0,68:68:99:3149,211,0
3L	1088026	.	C	CTA	3111.73	.	AC=2;AF=1.00;AN=2;DP=69;ExcessHet=3.0103;FS=0.000;MLEAC=2;MLEAF=1.00;MQ=43.82;QD=35.15;SOR=0.949	GT:AD:DP:GQ:PL	1/1:0,68:68:99:3149,211,0
3L	1088037	3L_1088037_SNP	G	C	3098.77	.	AC=2;AF=1.00;AN=2;DB;DP=69;ExcessHet=3.0103;FS=0.000;MLEAC=2;MLEAF=1.00;MQ=43.82;QD=32.86;SOR=0.980	GT:AD:DP:GQ:PL	1/1:0,69:69:99:3127,213,0
3L	1088081	3L_1088081_SNP	G	A	1857.77	.	AC=2;AF=1.00;AN=2;BaseQRankSum=-0.049;ClippingRankSum=0.000;DB;DP=74;ExcessHet=3.0103;FS=1.922;MLEAC=2;MLEAF=1.00;MQ=43.85;MQRankSum=-0.522;QD=25.10;ReadPosRankSum=1.881;SOR=1.244	GT:AD:DP:GQ:PL	1/1:4,70:74:99:1886,104,0
3L	1088268	3L_1088268_SNP	T	A	2446.77	.	AC=2;AF=1.00;AN=2;DB;DP=54;ExcessHet=3.0103;FS=0.000;MLEAC=2;MLEAF=1.00;MQ=43.34;QD=25.54;SOR=1.022	GT:AD:DP:GQ:PL	1/1:0,54:54:99:2475,166,0
3L	1088270	.	TCA	T	2437.73	.	AC=2;AF=1.00;AN=2;DP=55;ExcessHet=3.0103;FS=0.000;MLEAC=2;MLEAF=1.00;MQ=43.36;QD=26.97;SOR=1.061	GT:AD:DP:GQ:PL	1/1:0,55:55:99:2475,166,0
3L	1088273	.	GC	G	2482.73	.	AC=2;AF=1.00;AN=2;DP=55;ExcessHet=3.0103;FS=0.000;MLEAC=2;MLEAF=1.00;MQ=43.36;QD=29.56;SOR=1.061	GT:AD:DP:GQ:PL	1/1:0,55:55:99:2520,169,0
3L	1088281	3L_1088281_SNP	T	C	2536.77	.	AC=2;AF=1.00;AN=2;DB;DP=55;ExcessHet=3.0103;FS=0.000;MLEAC=2;MLEAF=1.00;MQ=43.36;QD=33.67;SOR=1.159	GT:AD:DP:GQ:PL	1/1:0,55:55:99:2565,172,0
3L	1088287	3L_1088287_SNP	T	C	2716.77	.	AC=2;AF=1.00;AN=2;DB;DP=58;ExcessHet=3.0103;FS=0.000;MLEAC=2;MLEAF=1.00;MQ=43.36;QD=30.86;SOR=1.179	GT:AD:DP:GQ:PL	1/1:0,58:58:99:2745,184,0
3L	1088298	3L_1088298_SNP	T	C	2705.77	.	AC=2;AF=1.00;AN=2;DB;DP=59;ExcessHet=3.0103;FS=0.000;MLEAC=2;MLEAF=1.00;MQ=43.33;QD=30.33;SOR=1.123	GT:AD:DP:GQ:PL	1/1:0,59:59:99:2734,184,0
3L	1088299	3L_1088299_SNP	G	T	2615.77	.	AC=2;AF=1.00;AN=2;DB;DP=59;ExcessHet=3.0103;FS=0.000;MLEAC=2;MLEAF=1.00;MQ=43.33;QD=31.92;SOR=1.123	GT:AD:DP:GQ:PL	1/1:0,59:59:99:2644,178,0
3L	1088335	.	C	A	2786.77	.	AC=2;AF=1.00;AN=2;DP=63;ExcessHet=3.0103;FS=0.000;MLEAC=2;MLEAF=1.00;MQ=43.42;QD=35.64;SOR=1.366	GT:AD:DP:GQ:PL	1/1:0,63:63:99:2815,193,0
3L	1088339	3L_1088339_SNP	C	A	2824.77	.	AC=2;AF=1.00;AN=2;DB;DP=64;ExcessHet=3.0103;FS=0.000;MLEAC=2;MLEAF=1.00;MQ=43.43;QD=25.33;SOR=1.402	GT:AD:DP:GQ:PL	1/1:0,64:64:99:2853,196,0
3L	1088558	.	C	CCTTTGCAAAGGCCAAAG	1835.73	.	AC=2;AF=1.00;AN=2;DP=34;ExcessHet=3.0103;FS=0.000;MLEAC=2;MLEAF=1.00;MQ=42.87;QD=22.99;SOR=0.880	GT:AD:DP:GQ:PL	1/1:0,33:33:99:1873,126,0
3L	1089369	.	AT	A	1057.73	.	AC=2;AF=1.00;AN=2;BaseQRankSum=-1.447;ClippingRankSum=0.000;DP=57;ExcessHet=3.0103;FS=0.000;MLEAC=2;MLEAF=1.00;MQ=44.19;MQRankSum=0.277;QD=19.96;ReadPosRankSum=1.373;SOR=0.290	GT:AD:DP:GQ:PL	1/1:1,52:53:99:1095,132,0
3L	1089600	3L_1089600_SNP	C	T	1305.77	.	AC=2;AF=1.00;AN=2;BaseQRankSum=2.983;ClippingRankSum=0.000;DB;DP=57;ExcessHet=3.0103;FS=1.738;MLEAC=2;MLEAF=1.00;MQ=44.00;MQRankSum=0.000;QD=22.91;ReadPosRankSum=0.765;SOR=0.544	GT:AD:DP:GQ:PL	1/1:5,52:57:35:1334,35,0
3L	1089670	3L_1089670_SNP	A	G	1293.77	.	AC=2;AF=1.00;AN=2;BaseQRankSum=-2.244;ClippingRankSum=0.000;DB;DP=56;ExcessHet=3.0103;FS=5.307;MLEAC=2;MLEAF=1.00;MQ=44.00;MQRankSum=0.000;QD=23.10;ReadPosRankSum=0.318;SOR=1.000	GT:AD:DP:GQ:PL	1/1:4,52:56:54:1322,54,0
3L	1089710	3L_1089710_SNP	T	A	1284.77	.	AC=2;AF=1.00;AN=2;BaseQRankSum=1.355;ClippingRankSum=0.000;DB;DP=59;ExcessHet=3.0103;FS=4.471;MLEAC=2;MLEAF=1.00;MQ=43.92;MQRankSum=-0.246;QD=22.15;ReadPosRankSum=-0.804;SOR=1.288	GT:AD:DP:GQ:PL	1/1:5,53:58:35:1313,35,0
3L	1089780	3L_1089780_SNP	C	T	1278.77	.	AC=2;AF=1.00;AN=2;BaseQRankSum=0.483;ClippingRankSum=0.000;DB;DP=49;ExcessHet=3.0103;FS=0.000;MLEAC=2;MLEAF=1.00;MQ=43.71;MQRankSum=-0.170;QD=26.10;ReadPosRankSum=-0.484;SOR=0.390	GT:AD:DP:GQ:PL	1/1:1,48:49:99:1307,119,0
3L	1089925	3L_1089925_SNP	G	A	2300.31	.	AC=2;AF=1.00;AN=2;BaseQRankSum=0.418;ClippingRankSum=0.000;DB;DP=60;ExcessHet=3.0103;FS=13.769;MLEAC=2;MLEAF=1.00;MQ=43.94;MQRankSum=-0.200;QD=29.22;ReadPosRankSum=-0.593;SOR=0.578	GT:AD:DP:GQ:PL	1/1:4,56:60:1:2326,1,0
3L	1089926	3L_1089926_SNP	A	T	2300.31	.	AC=2;AF=1.00;AN=2;BaseQRankSum=1.068;ClippingRankSum=0.000;DB;DP=59;ExcessHet=3.0103;FS=13.469;MLEAC=2;MLEAF=1.00;MQ=43.94;MQRankSum=-0.202;QD=31.89;ReadPosRankSum=-0.498;SOR=0.518	GT:AD:DP:GQ:PL	1/1:4,55:59:1:2326,1,0
3L	1090280	3L_1090280_SNP	C	T	1375.77	.	AC=2;AF=1.00;AN=2;DB;DP=51;ExcessHet=3.0103;FS=0.000;MLEAC=2;MLEAF=1.00;MQ=43.92;QD=26.98;SOR=0.994	GT:AD:DP:GQ:PL	1/1:0,51:51:99:1404,152,0
3L	1090584	3L_1090584_SNP	C	A	1217.77	.	AC=2;AF=1.00;AN=2;BaseQRankSum=-1.754;ClippingRankSum=0.000;DB;DP=49;ExcessHet=3.0103;FS=0.000;MLEAC=2;MLEAF=1.00;MQ=43.96;MQRankSum=0.000;QD=24.85;ReadPosRankSum=2.249;SOR=0.296	GT:AD:DP:GQ:PL	1/1:1,48:49:99:1246,107,0
3L	1091041	3L_1091041_SNP	T	A	1377.77	.	AC=2;AF=1.00;AN=2;DB;DP=52;ExcessHet=3.0103;FS=0.000;MLEAC=2;MLEAF=1.00;MQ=43.85;QD=27.02;SOR=0.900	GT:AD:DP:GQ:PL	1/1:0,51:51:99:1406,153,0
3L	1091062	.	TCTCACTCA	T	1976.73	.	AC=2;AF=1.00;AN=2;DP=53;ExcessHet=3.0103;FS=0.000;MLEAC=2;MLEAF=1.00;MQ=43.61;QD=26.09;SOR=1.154	GT:AD:DP:GQ:PL	1/1:0,45:45:99:2014,139,0
3L	1091090	3L_1091090_SNP	A	C	2078.77	.	AC=2;AF=1.00;AN=2;DB;DP=49;ExcessHet=3.0103;FS=0.000;MLEAC=2;MLEAF=1.00;MQ=43.65;QD=30.48;SOR=1.007	GT:AD:DP:GQ:PL	1/1:0,49:49:99:2107,150,0
3L	1091202	.	TC	T	2482.73	.	AC=2;AF=1.00;AN=2;BaseQRankSum=-1.875;ClippingRankSum=0.000;DP=61;ExcessHet=3.0103;FS=3.053;MLEAC=2;MLEAF=1.00;MQ=43.72;MQRankSum=-0.092;QD=29.68;ReadPosRankSum=0.587;SOR=0.127	GT:AD:DP:GQ:PL	1/1:2,59:61:70:2520,70,0
3L	1091204	.	TG	T	2482.73	.	AC=2;AF=1.00;AN=2;BaseQRankSum=-1.923;ClippingRankSum=0.000;DP=61;ExcessHet=3.0103;FS=3.053;MLEAC=2;MLEAF=1.00;MQ=43.72;MQRankSum=-0.092;QD=29.45;ReadPosRankSum=0.567;SOR=0.127	GT:AD:DP:GQ:PL	1/1:2,59:61:70:2520,70,0
3L	1091653	3L_1091653_SNP	C	T	1547.77	.	AC=2;AF=1.00;AN=2;DB;DP=40;ExcessHet=3.0103;FS=0.000;MLEAC=2;MLEAF=1.00;MQ=43.95;QD=30.99;SOR=1.552	GT:AD:DP:GQ:PL	1/1:0,39:39:99:1576,120,0
3L	1091671	.	C	CTG	1485.73	.	AC=2;AF=1.00;AN=2;DP=35;ExcessHet=3.0103;FS=0.000;MLEAC=2;MLEAF=1.00;MQ=43.94;QD=35.34;SOR=1.418	GT:AD:DP:GQ:PL	1/1:0,34:34:99:1523,108,0
3L	1091744	3L_1091744_SNP	A	G	1452.77	.	AC=2;AF=1.00;AN=2;DB;DP=36;ExcessHet=3.0103;FS=0.000;MLEAC=2;MLEAF=1.00;MQ=43.78;QD=31.48;SOR=1.209	GT:AD:DP:GQ:PL	1/1:0,36:36:99:1481,108,0
3L	1091760	3L_1091760_SNP	T	A	1459.77	.	AC=2;AF=1.00;AN=2;DB;DP=36;ExcessHet=3.0103;FS=0.000;MLEAC=2;MLEAF=1.00;MQ=43.84;QD=28.49;SOR=1.547	GT:AD:DP:GQ:PL	1/1:0,36:36:99:1488,108,0
3L	1091916	.	ACCAC	A	237.73	.	AC=2;AF=1.00;AN=2;DP=12;ExcessHet=3.0103;FS=0.000;MLEAC=2;MLEAF=1.00;MQ=43.22;QD=21.61;SOR=2.494	GT:AD:DP:GQ:PL	1/1:0,11:11:33:275,33,0
3L	1091948	.	A	ATCCCCCAAT	277.77	.	AC=2;AF=1.00;AN=2;DP=5;ExcessHet=3.0103;FS=0.000;MLEAC=2;MLEAF=1.00;MQ=43.61;QD=32.75;SOR=3.611	GT:AD:DP:GQ:PL	1/1:0,5:5:21:315,21,0
3L	1091952	.	CG	C	277.77	.	AC=2;AF=1.00;AN=2;DP=7;ExcessHet=3.0103;FS=0.000;MLEAC=2;MLEAF=1.00;MQ=43.44;QD=27.81;SOR=1.609	GT:AD:DP:GQ:PL	1/1:0,7:7:21:315,21,0
3L	1092127	3L_1092127_SNP	C	T	981.77	.	AC=2;AF=1.00;AN=2;BaseQRankSum=1.436;ClippingRankSum=0.000;DB;DP=41;ExcessHet=3.0103;FS=2.730;MLEAC=2;MLEAF=1.00;MQ=42.57;MQRankSum=-0.830;QD=24.54;ReadPosRankSum=1.465;SOR=0.269	GT:AD:DP:GQ:PL	1/1:2,38:40:67:1010,67,0
3L	1092138	3L_1092138_SNP	G	T	1915.77	.	AC=2;AF=1.00;AN=2;DB;DP=47;ExcessHet=3.0103;FS=0.000;MLEAC=2;MLEAF=1.00;MQ=42.29;QD=27.65;SOR=1.329	GT:AD:DP:GQ:PL	1/1:0,46:46:99:1944,138,0
3L	1092194	3L_1092194_SNP	T	G	2461.77	.	AC=2;AF=1.00;AN=2;DB;DP=56;ExcessHet=3.0103;FS=0.000;MLEAC=2;MLEAF=1.00;MQ=41.81;QD=28.65;SOR=1.528	GT:AD:DP:GQ:PL	1/1:0,56:56:99:2490,169,0
3L	1092199	3L_1092199_SNP	A	G	2417.77	.	AC=2;AF=1.00;AN=2;DB;DP=55;ExcessHet=3.0103;FS=0.000;MLEAC=2;MLEAF=1.00;MQ=41.73;QD=29.60;SOR=1.487	GT:AD:DP:GQ:PL	1/1:0,55:55:99:2446,166,0
3L	1092237	.	GTTCAATTTCAAAC	G	2339.73	.	AC=2;AF=1.00;AN=2;BaseQRankSum=-0.408;ClippingRankSum=0.000;DP=59;ExcessHet=3.0103;FS=2.643;MLEAC=2;MLEAF=1.00;MQ=42.09;MQRankSum=-1.398;QD=27.18;ReadPosRankSum=0.173;SOR=0.177	GT:AD:DP:GQ:PL	1/1:3,56:59:46:2377,46,0
3L	1092255	.	AAGATGAC	A	2385.73	.	AC=2;AF=1.00;AN=2;BaseQRankSum=-1.412;ClippingRankSum=0.000;DP=55;ExcessHet=3.0103;FS=2.681;MLEAC=2;MLEAF=1.00;MQ=42.09;MQRankSum=-1.150;QD=25.06;ReadPosRankSum=-0.967;SOR=0.293	GT:AD:DP:GQ:PL	1/1:2,53:55:88:2423,88,0
3L	1092339	3L_1092339_SNP	T	G	1498.77	.	AC=2;AF=1.00;AN=2;DB;DP=57;ExcessHet=3.0103;FS=0.000;MLEAC=2;MLEAF=1.00;MQ=43.27;QD=26.29;SOR=1.238	GT:AD:DP:GQ:PL	1/1:0,57:57:99:1527,170,0
3L	1092408	3L_1092408_SNP	G	C	1544.77	.	AC=2;AF=1.00;AN=2;DB;DP=58;ExcessHet=3.0103;FS=0.000;MLEAC=2;MLEAF=1.00;MQ=43.63;QD=27.10;SOR=0.800	GT:AD:DP:GQ:PL	1/1:0,57:57:99:1573,171,0
3L	1092555	.	GT	G	742.73	.	AC=2;AF=1.00;AN=2;BaseQRankSum=0.606;ClippingRankSum=0.000;DP=51;ExcessHet=3.0103;FS=0.000;MLEAC=2;MLEAF=1.00;MQ=43.25;MQRankSum=-1.503;QD=15.80;ReadPosRankSum=0.401;SOR=0.739	GT:AD:DP:GQ:PL	1/1:4,43:47:56:780,56,0
3L	1092579	.	CGTGCTTTCT	C	2186.73	.	AC=2;AF=1.00;AN=2;DP=53;ExcessHet=3.0103;FS=0.000;MLEAC=2;MLEAF=1.00;MQ=43.05;QD=28.88;SOR=0.773	GT:AD:DP:GQ:PL	1/1:0,50:50:99:2224,151,0
3L	1092740	3L_1092740_SNP	C	T	2056.77	.	AC=2;AF=1.00;AN=2;DB;DP=49;ExcessHet=3.0103;FS=0.000;MLEAC=2;MLEAF=1.00;MQ=42.95;QD=30.70;SOR=1.112	GT:AD:DP:GQ:PL	1/1:0,49:49:99:2085,147,0
3L	1092742	.	ATAGATG	A	2104.73	.	AC=2;AF=1.00;AN=2;DP=47;ExcessHet=3.0103;FS=0.000;MLEAC=2;MLEAF=1.00;MQ=42.95;QD=28.78;SOR=1.132	GT:AD:DP:GQ:PL	1/1:0,47:47:99:2142,153,0
3L	1092768	3L_1092768_SNP	T	A	1840.77	.	AC=2;AF=1.00;AN=2;DB;DP=43;ExcessHet=3.0103;FS=0.000;MLEAC=2;MLEAF=1.00;MQ=42.64;QD=29.87;SOR=1.179	GT:AD:DP:GQ:PL	1/1:0,43:43:99:1869,129,0
3L	1092813	.	T	TTA	1627.73	.	AC=2;AF=1.00;AN=2;DP=38;ExcessHet=3.0103;FS=0.000;MLEAC=2;MLEAF=1.00;MQ=41.97;QD=28.14;SOR=0.859	GT:AD:DP:GQ:PL	1/1:0,37:37:99:1665,112,0
3L	1092831	.	AGCACGTAATTTAAACTT	A	1762.73	.	AC=2;AF=1.00;AN=2;DP=40;ExcessHet=3.0103;FS=0.000;MLEAC=2;MLEAF=1.00;MQ=42.07;QD=26.30;SOR=0.693	GT:AD:DP:GQ:PL	1/1:0,40:40:99:1800,120,0
3L	1092851	.	G	GC	1762.73	.	AC=2;AF=1.00;AN=2;DP=42;ExcessHet=3.0103;FS=0.000;MLEAC=2;MLEAF=1.00;MQ=42.07;QD=29.65;SOR=0.693	GT:AD:DP:GQ:PL	1/1:0,40:40:99:1800,120,0
3L	1092885	3L_1092885_SNP	T	C	1168.77	.	AC=2;AF=1.00;AN=2;DB;DP=33;ExcessHet=3.0103;FS=0.000;MLEAC=2;MLEAF=1.00;MQ=42.27;QD=23.59;SOR=1.382	GT:AD:DP:GQ:PL	1/1:0,28:28:84:1197,84,0
3L	1092894	.	TTTTTG	T	1124.73	.	AC=2;AF=1.00;AN=2;DP=32;ExcessHet=3.0103;FS=0.000;MLEAC=2;MLEAF=1.00;MQ=42.44;QD=29.52;SOR=1.609	GT:AD:DP:GQ:PL	1/1:0,25:25:81:1162,81,0
3L	1093674	3L_1093674_SNP	A	G	834.77	.	AC=2;AF=1.00;AN=2;DB;DP=33;ExcessHet=3.0103;FS=0.000;MLEAC=2;MLEAF=1.00;MQ=44.00;QD=25.30;SOR=1.179	GT:AD:DP:GQ:PL	1/1:0,33:33:99:863,99,0
3L	1093767	3L_1093767_SNP	G	A	1260.77	.	AC=2;AF=1.00;AN=2;BaseQRankSum=1.808;ClippingRankSum=0.000;DB;DP=49;ExcessHet=3.0103;FS=0.000;MLEAC=2;MLEAF=1.00;MQ=44.00;MQRankSum=0.000;QD=25.73;ReadPosRankSum=-0.484;SOR=0.223	GT:AD:DP:GQ:PL	1/1:1,48:49:99:1289,137,0
3L	1094002	3L_1094002_SNP	C	G	1433.77	.	AC=2;AF=1.00;AN=2;DB;DP=52;ExcessHet=3.0103;FS=0.000;MLEAC=2;MLEAF=1.00;MQ=44.00;QD=27.57;SOR=1.244	GT:AD:DP:GQ:PL	1/1:0,52:52:99:1462,156,0
3L	1094738	3L_1094738_SNP	T	C	953.77	.	AC=2;AF=1.00;AN=2;BaseQRankSum=0.776;ClippingRankSum=0.000;DB;DP=41;ExcessHet=3.0103;FS=3.053;MLEAC=2;MLEAF=1.00;MQ=43.54;MQRankSum=-0.412;QD=23.26;ReadPosRankSum=0.878;SOR=0.139	GT:AD:DP:GQ:PL	1/1:2,39:41:69:982,69,0
3L	1094790	.	A	AGT	958.73	.	AC=2;AF=1.00;AN=2;DP=38;ExcessHet=3.0103;FS=0.000;MLEAC=2;MLEAF=1.00;MQ=43.50;QD=29.96;SOR=0.693	GT:AD:DP:GQ:PL	1/1:0,32:32:96:996,96,0
3L	1094829	.	TG	T	1151.73	.	AC=2;AF=1.00;AN=2;DP=37;ExcessHet=3.0103;FS=0.000;MLEAC=2;MLEAF=1.00;MQ=43.49;QD=31.13;SOR=0.984	GT:AD:DP:GQ:PL	1/1:0,37:37:99:1189,111,0
3L	1095063	3L_1095063_SNP	G	C	1832.77	.	AC=2;AF=1.00;AN=2;BaseQRankSum=0.480;ClippingRankSum=0.000;DB;DP=46;ExcessHet=3.0103;FS=0.000;MLEAC=2;MLEAF=1.00;MQ=44.72;MQRankSum=0.441;QD=21.40;ReadPosRankSum=0.728;SOR=0.330	GT:AD:DP:GQ:PL	1/1:2,44:46:48:1861,48,0
3L	1095066	3L_1095066_SNP	G	A	1832.77	.	AC=2;AF=1.00;AN=2;BaseQRankSum=0.449;ClippingRankSum=0.000;DB;DP=45;ExcessHet=3.0103;FS=2.632;MLEAC=2;MLEAF=1.00;MQ=44.74;MQRankSum=0.446;QD=31.40;ReadPosRankSum=0.441;SOR=0.311	GT:AD:DP:GQ:PL	1/1:2,43:45:48:1861,48,0
3L	1095082	.	TCAAATGCC	T	1706.73	.	AC=2;AF=1.00;AN=2;BaseQRankSum=0.525;ClippingRankSum=0.000;DP=44;ExcessHet=3.0103;FS=2.717;MLEAC=2;MLEAF=1.00;MQ=44.75;MQRankSum=0.457;QD=27.24;ReadPosRankSum=-0.664;SOR=0.275	GT:AD:DP:GQ:PL	1/1:2,41:43:40:1744,40,0
3L	1095105	3L_1095105_SNP	T	C	1308.77	.	AC=2;AF=1.00;AN=2;DB;DP=49;ExcessHet=3.0103;FS=0.000;MLEAC=2;MLEAF=1.00;MQ=44.23;QD=26.71;SOR=1.112	GT:AD:DP:GQ:PL	1/1:0,49:49:99:1337,147,0
3L	1095526	3L_1095526_SNP	A	G	1679.77	.	AC=2;AF=1.00;AN=2;DB;DP=63;ExcessHet=3.0103;FS=0.000;MLEAC=2;MLEAF=1.00;MQ=44.00;QD=26.66;SOR=1.366	GT:AD:DP:GQ:PL	1/1:0,63:63:99:1708,187,0
3L	1096231	3L_1096231_SNP	G	A	980.78	.	AC=2;AF=1.00;AN=2;BaseQRankSum=1.673;ClippingRankSum=0.000;DB;DP=45;ExcessHet=3.0103;FS=0.000;MLEAC=2;MLEAF=1.00;MQ=46.41;MQRankSum=1.135;QD=21.80;ReadPosRankSum=-1.547;SOR=0.954	GT:AD:DP:GQ:PL	1/1:4,41:45:25:1009,25,0
3L	1096292	.	G	GTACCTCCTTC	1798.73	.	AC=2;AF=1.00;AN=2;BaseQRankSum=1.853;ClippingRankSum=0.000;DP=44;ExcessHet=3.0103;FS=0.000;MLEAC=2;MLEAF=1.00;MQ=46.46;MQRankSum=0.827;QD=31.29;ReadPosRankSum=1.096;SOR=0.954	GT:AD:DP:GQ:PL	1/1:2,41:43:45:1836,45,0
3L	1096347	3L_1096347_SNP	T	C	1871.77	.	AC=2;AF=1.00;AN=2;DB;DP=43;ExcessHet=3.0103;FS=0.000;MLEAC=2;MLEAF=1.00;MQ=44.00;QD=28.75;SOR=0.836	GT:AD:DP:GQ:PL	1/1:0,43:43:99:1900,129,0
3L	1096349	3L_1096349_SNP	C	G	1871.77	.	AC=2;AF=1.00;AN=2;DB;DP=43;ExcessHet=3.0103;FS=0.000;MLEAC=2;MLEAF=1.00;MQ=44.00;QD=28.06;SOR=0.836	GT:AD:DP:GQ:PL	1/1:0,43:43:99:1900,129,0
3L	1096457	3L_1096457_SNP	A	G	1324.77	.	AC=2;AF=1.00;AN=2;BaseQRankSum=0.440;ClippingRankSum=0.000;DB;DP=55;ExcessHet=3.0103;FS=6.264;MLEAC=2;MLEAF=1.00;MQ=43.96;MQRankSum=-0.097;QD=24.09;ReadPosRankSum=-0.831;SOR=0.304	GT:AD:DP:GQ:PL	1/1:2,53:55:99:1353,109,0
3L	1096847	3L_1096847_SNP	G	A	1133.77	.	AC=2;AF=1.00;AN=2;BaseQRankSum=1.805;ClippingRankSum=0.000;DB;DP=48;ExcessHet=3.0103;FS=1.917;MLEAC=2;MLEAF=1.00;MQ=43.96;MQRankSum=-0.226;QD=23.62;ReadPosRankSum=0.393;SOR=1.230	GT:AD:DP:GQ:PL	1/1:4,44:48:32:1162,32,0
3L	1097370	3L_1097370_SNP	G	T	1079.77	.	AC=2;AF=1.00;AN=2;BaseQRankSum=1.031;ClippingRankSum=0.000;DB;DP=43;ExcessHet=3.0103;FS=4.293;MLEAC=2;MLEAF=1.00;MQ=44.00;MQRankSum=0.000;QD=25.11;ReadPosRankSum=-0.334;SOR=1.198	GT:AD:DP:GQ:PL	1/1:1,42:43:99:1108,102,0
3L	1098003	.	G	A	1373.77	.	AC=2;AF=1.00;AN=2;BaseQRankSum=-0.537;ClippingRankSum=0.000;DP=53;ExcessHet=3.0103;FS=0.000;MLEAC=2;MLEAF=1.00;MQ=43.57;MQRankSum=-0.373;QD=26.42;ReadPosRankSum=-0.612;SOR=0.354	GT:AD:DP:GQ:PL	1/1:1,51:52:99:1402,127,0
3L	1098049	3L_1098049_SNP	C	G	1343.77	.	AC=2;AF=1.00;AN=2;DB;DP=51;ExcessHet=3.0103;FS=0.000;MLEAC=2;MLEAF=1.00;MQ=43.41;QD=26.88;SOR=0.859	GT:AD:DP:GQ:PL	1/1:0,50:50:99:1372,150,0
3L	1098101	3L_1098101_SNP	A	T	2209.77	.	AC=2;AF=1.00;AN=2;BaseQRankSum=-1.562;ClippingRankSum=0.000;DB;DP=53;ExcessHet=3.0103;FS=4.288;MLEAC=2;MLEAF=1.00;MQ=43.20;MQRankSum=-0.763;QD=23.49;ReadPosRankSum=1.233;SOR=1.184	GT:AD:DP:GQ:PL	1/1:1,50:51:99:2238,112,0
3L	1098102	3L_1098102_SNP	T	G	2209.77	.	AC=2;AF=1.00;AN=2;BaseQRankSum=-1.173;ClippingRankSum=0.000;DB;DP=54;ExcessHet=3.0103;FS=4.150;MLEAC=2;MLEAF=1.00;MQ=43.22;MQRankSum=-0.751;QD=28.65;ReadPosRankSum=1.144;SOR=1.089	GT:AD:DP:GQ:PL	1/1:1,51:52:99:2238,112,0
3L	1098118	3L_1098118_SNP	A	G	2207.77	.	AC=2;AF=1.00;AN=2;BaseQRankSum=-1.528;ClippingRankSum=0.000;DB;DP=55;ExcessHet=3.0103;FS=3.625;MLEAC=2;MLEAF=1.00;MQ=43.27;MQRankSum=-0.708;QD=34.25;ReadPosRankSum=0.648;SOR=0.726	GT:AD:DP:GQ:PL	1/1:1,52:53:99:2236,118,0
3L	1098126	3L_1098126_SNP	C	A	2330.77	.	AC=2;AF=1.00;AN=2;BaseQRankSum=0.365;ClippingRankSum=0.000;DB;DP=57;ExcessHet=3.0103;FS=3.786;MLEAC=2;MLEAF=1.00;MQ=43.36;MQRankSum=-0.630;QD=26.32;ReadPosRankSum=-0.508;SOR=0.837	GT:AD:DP:GQ:PL	1/1:1,54:55:99:2359,130,0
3L	1098187	3L_1098187_SNP	T	A	1513.77	.	AC=2;AF=1.00;AN=2;BaseQRankSum=0.793;ClippingRankSum=0.000;DB;DP=60;ExcessHet=3.0103;FS=3.729;MLEAC=2;MLEAF=1.00;MQ=43.29;MQRankSum=-0.705;QD=25.66;ReadPosRankSum=-0.682;SOR=0.793	GT:AD:DP:GQ:PL	1/1:1,58:59:99:1542,132,0
3L	1098191	.	ATTT	A	2290.73	.	AC=2;AF=1.00;AN=2;DP=60;ExcessHet=3.0103;FS=0.000;MLEAC=2;MLEAF=1.00;MQ=43.33;QD=32.47;SOR=1.009	GT:AD:DP:GQ:PL	1/1:0,56:56:99:2328,169,0
3L	1098229	3L_1098229_SNP	T	G	2817.77	.	AC=2;AF=1.00;AN=2;DB;DP=64;ExcessHet=3.0103;FS=0.000;MLEAC=2;MLEAF=1.00;MQ=42.52;QD=33.91;SOR=0.790	GT:AD:DP:GQ:PL	1/1:0,63:63:99:2846,193,0
3L	1098232	3L_1098232_SNP	A	T	1474.77	.	AC=2;AF=1.00;AN=2;BaseQRankSum=-0.693;ClippingRankSum=0.000;DB;DP=65;ExcessHet=3.0103;FS=0.000;MLEAC=2;MLEAF=1.00;MQ=42.51;MQRankSum=-1.425;QD=23.41;ReadPosRankSum=1.291;SOR=0.368	GT:AD:DP:GQ:PL	1/1:3,60:63:54:1503,54,0
3L	1098246	3L_1098246_SNP	C	T	1690.77	.	AC=2;AF=1.00;AN=2;BaseQRankSum=-1.166;ClippingRankSum=0.000;DB;DP=69;ExcessHet=3.0103;FS=3.029;MLEAC=2;MLEAF=1.00;MQ=42.51;MQRankSum=-1.201;QD=24.50;ReadPosRankSum=-0.447;SOR=0.138	GT:AD:DP:GQ:PL	1/1:2,67:69:75:1719,75,0
3L	1098261	3L_1098261_SNP	A	C	2926.77	.	AC=2;AF=1.00;AN=2;BaseQRankSum=-0.578;ClippingRankSum=0.000;DB;DP=73;ExcessHet=3.0103;FS=6.001;MLEAC=2;MLEAF=1.00;MQ=42.57;MQRankSum=-1.462;QD=32.85;ReadPosRankSum=-0.320;SOR=0.084	GT:AD:DP:GQ:PL	1/1:3,70:73:85:2955,85,0
3L	1098269	3L_1098269_SNP	A	G	2878.77	.	AC=2;AF=1.00;AN=2;BaseQRankSum=0.063;ClippingRankSum=0.000;DB;DP=72;ExcessHet=3.0103;FS=5.841;MLEAC=2;MLEAF=1.00;MQ=42.55;MQRankSum=-1.479;QD=31.98;ReadPosRankSum=-0.803;SOR=0.099	GT:AD:DP:GQ:PL	1/1:3,69:72:81:2907,81,0
3L	1098308	.	TCGATTTTAGCCC	T	2599.73	.	AC=2;AF=1.00;AN=2;BaseQRankSum=0.967;ClippingRankSum=0.000;DP=68;ExcessHet=3.0103;FS=6.071;MLEAC=2;MLEAF=1.00;MQ=42.37;MQRankSum=-1.623;QD=32.11;ReadPosRankSum=-0.453;SOR=0.077	GT:AD:DP:GQ:PL	1/1:3,62:65:61:2637,61,0
3L	1098386	3L_1098386_SNP	C	A	1227.77	.	AC=2;AF=1.00;AN=2;BaseQRankSum=0.271;ClippingRankSum=0.000;DB;DP=49;ExcessHet=3.0103;FS=0.000;MLEAC=2;MLEAF=1.00;MQ=43.40;MQRankSum=-0.918;QD=25.06;ReadPosRankSum=-0.455;SOR=0.919	GT:AD:DP:GQ:PL	1/1:2,47:49:90:1256,90,0
3L	1098546	3L_1098546_SNP	T	C	1252.77	.	AC=2;AF=1.00;AN=2;BaseQRankSum=0.983;ClippingRankSum=0.000;DB;DP=54;ExcessHet=3.0103;FS=4.657;MLEAC=2;MLEAF=1.00;MQ=43.42;MQRankSum=-1.248;QD=23.20;ReadPosRankSum=0.183;SOR=0.477	GT:AD:DP:GQ:PL	1/1:4,50:54:51:1281,51,0
3L	1098605	.	G	GAATGCTGTCAATCA	1429.77	.	AC=2;AF=1.00;AN=2;BaseQRankSum=1.595;ClippingRankSum=0.000;DP=38;ExcessHet=3.0103;FS=3.135;MLEAC=2;MLEAF=1.00;MQ=42.45;MQRankSum=-1.580;QD=33.63;ReadPosRankSum=-0.234;SOR=0.105	GT:AD:DP:GQ:PL	1/1:2,30:32:21:1467,21,0
3L	1098678	3L_1098678_SNP	T	G	1128.77	.	AC=2;AF=1.00;AN=2;BaseQRankSum=0.905;ClippingRankSum=0.000;DB;DP=45;ExcessHet=3.0103;FS=0.000;MLEAC=2;MLEAF=1.00;MQ=42.92;MQRankSum=-0.579;QD=25.08;ReadPosRankSum=-0.541;SOR=0.352	GT:AD:DP:GQ:PL	1/1:1,44:45:99:1157,107,0
3L	1098861	3L_1098861_SNP	A	G	2130.77	.	AC=2;AF=1.00;AN=2;BaseQRankSum=-0.769;ClippingRankSum=0.000;DB;DP=51;ExcessHet=3.0103;FS=0.000;MLEAC=2;MLEAF=1.00;MQ=42.84;MQRankSum=-0.738;QD=29.27;ReadPosRankSum=-0.170;SOR=0.335	GT:AD:DP:GQ:PL	1/1:1,50:51:84:2159,84,0
3L	1098863	3L_1098863_SNP	A	G	2130.77	.	AC=2;AF=1.00;AN=2;BaseQRankSum=-0.626;ClippingRankSum=0.000;DB;DP=48;ExcessHet=3.0103;FS=0.000;MLEAC=2;MLEAF=1.00;MQ=42.81;MQRankSum=-0.740;QD=28.71;ReadPosRankSum=-0.144;SOR=0.368	GT:AD:DP:GQ:PL	1/1:1,47:48:84:2159,84,0
3L	1098879	3L_1098879_SNP	A	T	2148.77	.	AC=2;AF=1.00;AN=2;BaseQRankSum=-0.416;ClippingRankSum=0.000;DB;DP=51;ExcessHet=3.0103;FS=0.000;MLEAC=2;MLEAF=1.00;MQ=42.81;MQRankSum=-0.708;QD=30.99;ReadPosRankSum=-0.850;SOR=0.495	GT:AD:DP:GQ:PL	1/1:1,50:51:81:2177,81,0
3L	1098896	.	CGCT	C	2084.73	.	AC=2;AF=1.00;AN=2;BaseQRankSum=1.205;ClippingRankSum=0.000;DP=49;ExcessHet=3.0103;FS=0.000;MLEAC=2;MLEAF=1.00;MQ=42.76;MQRankSum=-0.729;QD=29.99;ReadPosRankSum=-1.521;SOR=0.582	GT:AD:DP:GQ:PL	1/1:1,48:49:78:2122,78,0
3L	1098940	3L_1098940_SNP	G	A	1354.77	.	AC=2;AF=1.00;AN=2;BaseQRankSum=0.323;ClippingRankSum=0.000;DB;DP=54;ExcessHet=3.0103;FS=0.000;MLEAC=2;MLEAF=1.00;MQ=42.05;MQRankSum=-1.391;QD=25.09;ReadPosRankSum=1.148;SOR=0.487	GT:AD:DP:GQ:PL	1/1:2,52:54:99:1383,106,0
3L	1098995	3L_1098995_SNP	C	T	2245.77	.	AC=2;AF=1.00;AN=2;BaseQRankSum=2.481;ClippingRankSum=0.000;DB;DP=55;ExcessHet=3.0103;FS=2.406;MLEAC=2;MLEAF=1.00;MQ=40.85;MQRankSum=-0.810;QD=32.13;ReadPosRankSum=-0.612;SOR=0.816	GT:AD:DP:GQ:PL	1/1:3,52:55:44:2274,44,0
3L	1099000	.	C	CATG	2295.37	.	AC=2;AF=1.00;AN=2;BaseQRankSum=1.411;ClippingRankSum=0.000;DP=56;ExcessHet=3.0103;FS=2.361;MLEAC=2;MLEAF=1.00;MQ=40.85;MQRankSum=-0.816;QD=28.28;ReadPosRankSum=-0.711;SOR=0.748	GT:AD:DP:GQ:PL	1/1:3,53:56:8:2332,8,0
3L	1099003	.	A	ACTTTGG	2355.06	.	AC=2;AF=1.00;AN=2;BaseQRankSum=-1.370;ClippingRankSum=0.000;DP=55;ExcessHet=3.0103;FS=2.236;MLEAC=2;MLEAF=1.00;MQ=40.91;MQRankSum=-2.668;QD=35.36;ReadPosRankSum=-1.021;SOR=0.582	GT:AD:DP:GQ:PL	1/1:3,52:55:11:2392,11,0
3L	1099004	.	A	AGGATATGTCT	2319.87	.	AC=2;AF=1.00;AN=2;BaseQRankSum=0.595;ClippingRankSum=0.000;DP=54;ExcessHet=3.0103;FS=2.191;MLEAC=2;MLEAF=1.00;MQ=40.85;MQRankSum=-2.725;QD=31.97;ReadPosRankSum=-1.040;SOR=0.530	GT:AD:DP:GQ:PL	1/1:3,51:54:15:2357,15,0
3L	1099016	3L_1099016_SNP	T	A	2057.53	.	AC=2;AF=1.00;AN=2;BaseQRankSum=0.859;ClippingRankSum=0.000;DB;DP=56;ExcessHet=3.0103;FS=2.140;MLEAC=2;MLEAF=1.00;MQ=41.00;MQRankSum=-2.683;QD=33.60;ReadPosRankSum=-1.484;SOR=0.473	GT:AD:DP:GQ:PL	1/1:3,52:55:3:2084,3,0
3L	1099065	3L_1099065_SNP	A	G	2019.74	.	AC=1;AF=0.500;AN=2;BaseQRankSum=-0.772;ClippingRankSum=0.000;DB;DP=52;ExcessHet=3.0103;FS=0.000;MLEAC=1;MLEAF=0.500;MQ=41.52;MQRankSum=-2.198;QD=22.59;ReadPosRankSum=-0.294;SOR=0.572	GT:AD:DP:GQ:PL	0/1:3,49:52:6:2047,0,6
3L	1099066	3L_1099066_SNP	T	C	2019.74	.	AC=1;AF=0.500;AN=2;BaseQRankSum=0.725;ClippingRankSum=0.000;DB;DP=52;ExcessHet=3.0103;FS=0.000;MLEAC=1;MLEAF=0.500;MQ=41.52;MQRankSum=-2.198;QD=26.92;ReadPosRankSum=-0.275;SOR=0.572	GT:AD:DP:GQ:PL	0/1:3,49:52:6:2047,0,6
3L	1099074	3L_1099074_SNP	A	C	1852.84	.	AC=1;AF=0.500;AN=2;BaseQRankSum=0.023;ClippingRankSum=0.000;DB;DP=47;ExcessHet=3.0103;FS=0.000;MLEAC=1;MLEAF=0.500;MQ=41.65;MQRankSum=-2.096;QD=28.65;ReadPosRankSum=0.283;SOR=0.489	GT:AD:DP:GQ:PL	0/1:3,44:47:18:1881,0,18
3L	1099077	3L_1099077_SNP	T	C	1852.84	.	AC=1;AF=0.500;AN=2;BaseQRankSum=-1.385;ClippingRankSum=0.000;DB;DP=47;ExcessHet=3.0103;FS=0.000;MLEAC=1;MLEAF=0.500;MQ=41.81;MQRankSum=-2.035;QD=28.67;ReadPosRankSum=0.327;SOR=0.489	GT:AD:DP:GQ:PL	0/1:3,44:47:18:1881,0,18
3L	1099084	3L_1099084_SNP	T	G	1888.77	.	AC=2;AF=1.00;AN=2;BaseQRankSum=-1.910;ClippingRankSum=0.000;DB;DP=44;ExcessHet=3.0103;FS=3.029;MLEAC=2;MLEAF=1.00;MQ=41.99;MQRankSum=-1.570;QD=29.97;ReadPosRankSum=-0.028;SOR=0.148	GT:AD:DP:GQ:PL	1/1:2,42:44:51:1917,51,0
3L	1099086	3L_1099086_SNP	C	A	1843.77	.	AC=2;AF=1.00;AN=2;BaseQRankSum=0.686;ClippingRankSum=0.000;DB;DP=46;ExcessHet=3.0103;FS=2.973;MLEAC=2;MLEAF=1.00;MQ=42.08;MQRankSum=-1.508;QD=31.95;ReadPosRankSum=-0.108;SOR=0.172	GT:AD:DP:GQ:PL	1/1:2,44:46:48:1872,48,0
3L	1099251	3L_1099251_SNP	T	C	1070.77	.	AC=2;AF=1.00;AN=2;BaseQRankSum=-0.766;ClippingRankSum=0.000;DB;DP=42;ExcessHet=3.0103;FS=0.000;MLEAC=2;MLEAF=1.00;MQ=42.11;MQRankSum=-0.869;QD=26.12;ReadPosRankSum=-0.686;SOR=0.432	GT:AD:DP:GQ:PL	1/1:1,40:41:94:1099,94,0
3L	1099284	3L_1099284_SNP	T	C	1290.77	.	AC=2;AF=1.00;AN=2;BaseQRankSum=-0.616;ClippingRankSum=0.000;DB;DP=33;ExcessHet=3.0103;FS=0.000;MLEAC=2;MLEAF=1.00;MQ=42.72;MQRankSum=-0.719;QD=26.41;ReadPosRankSum=-1.270;SOR=0.739	GT:AD:DP:GQ:PL	1/1:1,32:33:54:1319,54,0
3L	1099306	3L_1099306_SNP	C	A	1485.77	.	AC=2;AF=1.00;AN=2;BaseQRankSum=-0.517;ClippingRankSum=0.000;DB;DP=36;ExcessHet=3.0103;FS=0.000;MLEAC=2;MLEAF=1.00;MQ=42.63;MQRankSum=-0.800;QD=30.12;ReadPosRankSum=-1.011;SOR=0.735	GT:AD:DP:GQ:PL	1/1:1,35:36:63:1514,63,0
3L	1099329	3L_1099329_SNP	T	G	1440.77	.	AC=2;AF=1.00;AN=2;BaseQRankSum=-0.867;ClippingRankSum=0.000;DB;DP=35;ExcessHet=3.0103;FS=0.000;MLEAC=2;MLEAF=1.00;MQ=42.76;MQRankSum=-0.732;QD=29.42;ReadPosRankSum=0.050;SOR=0.829	GT:AD:DP:GQ:PL	1/1:1,34:35:60:1469,60,0
3L	1099350	3L_1099350_SNP	A	G	1240.77	.	AC=2;AF=1.00;AN=2;BaseQRankSum=-0.487;ClippingRankSum=0.000;DB;DP=29;ExcessHet=3.0103;FS=0.000;MLEAC=2;MLEAF=1.00;MQ=43.26;MQRankSum=-0.586;QD=24.18;ReadPosRankSum=1.316;SOR=1.061	GT:AD:DP:GQ:PL	1/1:1,28:29:48:1269,48,0
3L	1099365	3L_1099365_SNP	T	C	1146.77	.	AC=2;AF=1.00;AN=2;DB;DP=28;ExcessHet=3.0103;FS=0.000;MLEAC=2;MLEAF=1.00;MQ=43.37;QD=29.63;SOR=2.468	GT:AD:DP:GQ:PL	1/1:0,28:28:42:1175,42,0
3L	1099422	3L_1099422_SNP	A	G	980.77	.	AC=2;AF=1.00;AN=2;DB;DP=38;ExcessHet=3.0103;FS=0.000;MLEAC=2;MLEAF=1.00;MQ=43.90;QD=25.81;SOR=1.040	GT:AD:DP:GQ:PL	1/1:0,38:38:99:1009,113,0
3L	1099509	3L_1099509_SNP	C	G	1677.77	.	AC=2;AF=1.00;AN=2;BaseQRankSum=0.000;ClippingRankSum=0.000;DB;DP=40;ExcessHet=3.0103;FS=0.000;MLEAC=2;MLEAF=1.00;MQ=43.71;MQRankSum=-0.350;QD=26.64;ReadPosRankSum=1.017;SOR=0.302	GT:AD:DP:GQ:PL	1/1:1,39:40:45:1706,45,0
3L	1099515	3L_1099515_SNP	G	A	1738.77	.	AC=2;AF=1.00;AN=2;BaseQRankSum=1.289;ClippingRankSum=0.000;DB;DP=42;ExcessHet=3.0103;FS=0.000;MLEAC=2;MLEAF=1.00;MQ=43.72;MQRankSum=-0.340;QD=29.65;ReadPosRankSum=0.350;SOR=0.298	GT:AD:DP:GQ:PL	1/1:1,41:42:48:1767,48,0
3L	1099518	3L_1099518_SNP	C	G	1693.77	.	AC=2;AF=1.00;AN=2;BaseQRankSum=1.367;ClippingRankSum=0.000;DB;DP=41;ExcessHet=3.0103;FS=3.118;MLEAC=2;MLEAF=1.00;MQ=43.71;MQRankSum=-0.345;QD=27.42;ReadPosRankSum=-0.792;SOR=0.378	GT:AD:DP:GQ:PL	1/1:1,40:41:45:1722,45,0
3L	1099613	3L_1099613_SNP	T	G	1983.77	.	AC=2;AF=1.00;AN=2;BaseQRankSum=0.689;ClippingRankSum=0.000;DB;DP=48;ExcessHet=3.0103;FS=3.802;MLEAC=2;MLEAF=1.00;MQ=43.75;MQRankSum=-0.315;QD=25.39;ReadPosRankSum=2.234;SOR=0.855	GT:AD:DP:GQ:PL	1/1:1,47:48:99:2012,99,0
3L	1099617	3L_1099617_SNP	T	G	1983.77	.	AC=2;AF=1.00;AN=2;BaseQRankSum=-1.243;ClippingRankSum=0.000;DB;DP=47;ExcessHet=3.0103;FS=3.711;MLEAC=2;MLEAF=1.00;MQ=43.75;MQRankSum=-0.319;QD=33.80;ReadPosRankSum=2.215;SOR=0.793	GT:AD:DP:GQ:PL	1/1:1,46:47:99:2012,99,0
3L	1099629	3L_1099629_SNP	G	A	1229.77	.	AC=2;AF=1.00;AN=2;DB;DP=47;ExcessHet=3.0103;FS=0.000;MLEAC=2;MLEAF=1.00;MQ=43.75;QD=26.17;SOR=1.022	GT:AD:DP:GQ:PL	1/1:0,47:47:99:1258,140,0
3L	1099806	3L_1099806_SNP	G	A	709.77	.	AC=2;AF=1.00;AN=2;BaseQRankSum=0.638;ClippingRankSum=0.000;DB;DP=31;ExcessHet=3.0103;FS=3.038;MLEAC=2;MLEAF=1.00;MQ=44.00;MQRankSum=0.000;QD=22.90;ReadPosRankSum=-0.283;SOR=0.152	GT:AD:DP:GQ:PL	1/1:2,29:31:53:738,53,0
3L	1100013	3L_1100013_SNP	A	G	932.41	.	AC=2;AF=1.00;AN=2;BaseQRankSum=-1.301;ClippingRankSum=0.000;DB;DP=44;ExcessHet=3.0103;FS=0.000;MLEAC=2;MLEAF=1.00;MQ=43.96;MQRankSum=-0.237;QD=21.19;ReadPosRankSum=0.735;SOR=0.902	GT:AD:DP:GQ:PL	1/1:4,40:44:8:960,8,0
3L	1100175	3L_1100175_SNP	T	C	1123.77	.	AC=2;AF=1.00;AN=2;BaseQRankSum=1.143;ClippingRankSum=0.000;DB;DP=42;ExcessHet=3.0103;FS=0.000;MLEAC=2;MLEAF=1.00;MQ=44.00;MQRankSum=0.000;QD=26.76;ReadPosRankSum=-0.744;SOR=0.336	GT:AD:DP:GQ:PL	1/1:1,41:42:99:1152,99,0
3L	1100187	3L_1100187_SNP	G	C	918.77	.	AC=2;AF=1.00;AN=2;BaseQRankSum=0.000;ClippingRankSum=0.000;DB;DP=36;ExcessHet=3.0103;FS=0.000;MLEAC=2;MLEAF=1.00;MQ=44.00;MQRankSum=0.000;QD=25.52;ReadPosRankSum=-0.632;SOR=0.246	GT:AD:DP:GQ:PL	1/1:1,35:36:80:947,80,0
3L	1100361	3L_1100361_SNP	T	C	998.77	.	AC=2;AF=1.00;AN=2;DB;DP=39;ExcessHet=3.0103;FS=0.000;MLEAC=2;MLEAF=1.00;MQ=43.83;QD=25.61;SOR=0.850	GT:AD:DP:GQ:PL	1/1:0,39:39:99:1027,116,0
3L	1100466	3L_1100466_SNP	T	G	1238.77	.	AC=2;AF=1.00;AN=2;DB;DP=47;ExcessHet=3.0103;FS=0.000;MLEAC=2;MLEAF=1.00;MQ=44.00;QD=26.36;SOR=1.659	GT:AD:DP:GQ:PL	1/1:0,47:47:99:1267,141,0
3L	1100597	3L_1100597_SNP	A	G	831.77	.	AC=2;AF=1.00;AN=2;BaseQRankSum=-0.247;ClippingRankSum=0.000;DB;DP=40;ExcessHet=3.0103;FS=0.000;MLEAC=2;MLEAF=1.00;MQ=43.93;MQRankSum=0.000;QD=23.10;ReadPosRankSum=0.247;SOR=1.418	GT:AD:DP:GQ:PL	1/1:2,34:36:51:860,51,0
3L	1100835	.	C	G	1664.77	.	AC=2;AF=1.00;AN=2;BaseQRankSum=0.544;ClippingRankSum=0.000;DP=41;ExcessHet=3.0103;FS=0.000;MLEAC=2;MLEAF=1.00;MQ=44.00;MQRankSum=0.000;QD=30.61;ReadPosRankSum=-0.434;SOR=0.342	GT:AD:DP:GQ:PL	1/1:1,39:40:51:1693,51,0
3L	1100836	3L_1100836_SNP	T	C	1664.77	.	AC=2;AF=1.00;AN=2;BaseQRankSum=-1.195;ClippingRankSum=0.000;DB;DP=40;ExcessHet=3.0103;FS=0.000;MLEAC=2;MLEAF=1.00;MQ=44.00;MQRankSum=0.000;QD=33.25;ReadPosRankSum=-0.441;SOR=0.317	GT:AD:DP:GQ:PL	1/1:1,38:39:51:1693,51,0
3L	1100843	3L_1100843_SNP	G	A	1586.22	.	AC=2;AF=1.00;AN=2;BaseQRankSum=1.407;ClippingRankSum=0.000;DB;DP=42;ExcessHet=3.0103;FS=0.000;MLEAC=2;MLEAF=1.00;MQ=43.85;MQRankSum=3.653;QD=28.60;ReadPosRankSum=2.001;SOR=0.434	GT:AD:DP:GQ:PL	1/1:3,38:41:4:1613,4,0
3L	1100846	3L_1100846_SNP	T	G	1736.77	.	AC=2;AF=1.00;AN=2;BaseQRankSum=-0.132;ClippingRankSum=0.000;DB;DP=43;ExcessHet=3.0103;FS=0.000;MLEAC=2;MLEAF=1.00;MQ=43.85;MQRankSum=0.000;QD=27.26;ReadPosRankSum=-0.569;SOR=0.242	GT:AD:DP:GQ:PL	1/1:1,41:42:99:1765,99,0
3L	1101037	3L_1101037_SNP	G	A	938.77	.	AC=2;AF=1.00;AN=2;DB;DP=35;ExcessHet=3.0103;FS=0.000;MLEAC=2;MLEAF=1.00;MQ=43.78;QD=26.82;SOR=1.002	GT:AD:DP:GQ:PL	1/1:0,35:35:99:967,105,0
3L	1101648	3L_1101648_SNP	T	C	872.77	.	AC=2;AF=1.00;AN=2;BaseQRankSum=-2.395;ClippingRankSum=0.000;DB;DP=37;ExcessHet=3.0103;FS=0.000;MLEAC=2;MLEAF=1.00;MQ=43.69;MQRankSum=-0.361;QD=24.24;ReadPosRankSum=3.085;SOR=1.418	GT:AD:DP:GQ:PL	1/1:2,34:36:97:901,97,0
3L	1101819	3L_1101819_SNP	T	A	974.77	.	AC=2;AF=1.00;AN=2;DB;DP=39;ExcessHet=3.0103;FS=0.000;MLEAC=2;MLEAF=1.00;MQ=43.63;QD=24.99;SOR=1.387	GT:AD:DP:GQ:PL	1/1:0,39:39:99:1003,116,0
3L	1101956	3L_1101956_SNP	T	C	1815.77	.	AC=2;AF=1.00;AN=2;BaseQRankSum=0.615;ClippingRankSum=0.000;DB;DP=42;ExcessHet=3.0103;FS=0.000;MLEAC=2;MLEAF=1.00;MQ=43.32;MQRankSum=-0.653;QD=29.38;ReadPosRankSum=-0.293;SOR=0.336	GT:AD:DP:GQ:PL	1/1:1,41:42:99:1844,100,0
3L	1101967	3L_1101967_SNP	C	T	1885.77	.	AC=2;AF=1.00;AN=2;BaseQRankSum=-1.010;ClippingRankSum=0.000;DB;DP=43;ExcessHet=3.0103;FS=0.000;MLEAC=2;MLEAF=1.00;MQ=43.29;MQRankSum=-0.679;QD=34.40;ReadPosRankSum=-0.376;SOR=0.360	GT:AD:DP:GQ:PL	1/1:1,42:43:99:1914,106,0
3L	1101974	3L_1101974_SNP	A	T	1885.77	.	AC=2;AF=1.00;AN=2;BaseQRankSum=0.563;ClippingRankSum=0.000;DB;DP=45;ExcessHet=3.0103;FS=0.000;MLEAC=2;MLEAF=1.00;MQ=43.28;MQRankSum=-0.692;QD=29.34;ReadPosRankSum=-0.289;SOR=0.352	GT:AD:DP:GQ:PL	1/1:1,44:45:99:1914,106,0
3L	1102013	3L_1102013_SNP	G	C	1987.77	.	AC=2;AF=1.00;AN=2;BaseQRankSum=-1.627;ClippingRankSum=0.000;DB;DP=50;ExcessHet=3.0103;FS=0.000;MLEAC=2;MLEAF=1.00;MQ=43.13;MQRankSum=-0.800;QD=29.70;ReadPosRankSum=-0.744;SOR=0.239	GT:AD:DP:GQ:PL	1/1:1,49:50:99:2016,105,0
3L	1102032	3L_1102032_SNP	T	G	1836.77	.	AC=2;AF=1.00;AN=2;BaseQRankSum=-1.529;ClippingRankSum=0.000;DB;DP=44;ExcessHet=3.0103;FS=3.212;MLEAC=2;MLEAF=1.00;MQ=43.15;MQRankSum=-0.775;QD=32.72;ReadPosRankSum=1.191;SOR=0.442	GT:AD:DP:GQ:PL	1/1:1,43:44:87:1865,87,0
3L	1102064	3L_1102064_SNP	A	G	1483.77	.	AC=2;AF=1.00;AN=2;BaseQRankSum=1.540;ClippingRankSum=0.000;DB;DP=36;ExcessHet=3.0103;FS=3.522;MLEAC=2;MLEAF=1.00;MQ=42.90;MQRankSum=-0.975;QD=32.36;ReadPosRankSum=-0.672;SOR=0.679	GT:AD:DP:GQ:PL	1/1:1,35:36:63:1512,63,0
3L	1102065	3L_1102065_SNP	T	G	1528.77	.	AC=2;AF=1.00;AN=2;BaseQRankSum=0.646;ClippingRankSum=0.000;DB;DP=37;ExcessHet=3.0103;FS=3.378;MLEAC=2;MLEAF=1.00;MQ=42.88;MQRankSum=-1.002;QD=29.24;ReadPosRankSum=-0.817;SOR=0.574	GT:AD:DP:GQ:PL	1/1:1,36:37:66:1557,66,0
3L	1102108	.	GA	G	1862.73	.	AC=2;AF=1.00;AN=2;BaseQRankSum=-0.907;ClippingRankSum=0.000;DP=45;ExcessHet=3.0103;FS=0.000;MLEAC=2;MLEAF=1.00;MQ=42.74;MQRankSum=-1.825;QD=33.14;ReadPosRankSum=-1.043;SOR=1.127	GT:AD:DP:GQ:PL	1/1:2,42:44:51:1900,51,0
3L	1102111	.	A	T	1916.77	.	AC=2;AF=1.00;AN=2;BaseQRankSum=-1.255;ClippingRankSum=0.000;DP=47;ExcessHet=3.0103;FS=0.000;MLEAC=2;MLEAF=1.00;MQ=42.76;MQRankSum=-1.755;QD=33.30;ReadPosRankSum=-1.645;SOR=1.038	GT:AD:DP:GQ:PL	1/1:2,45:47:54:1945,54,0
3L	1102116	.	TGAAAAAA	T	1907.73	.	AC=2;AF=1.00;AN=2;BaseQRankSum=-1.384;ClippingRankSum=0.000;DP=48;ExcessHet=3.0103;FS=0.000;MLEAC=2;MLEAF=1.00;MQ=42.78;MQRankSum=-1.710;QD=26.74;ReadPosRankSum=-1.316;SOR=1.085	GT:AD:DP:GQ:PL	1/1:2,46:48:54:1945,54,0
3L	1102148	3L_1102148_SNP	T	C	1816.77	.	AC=2;AF=1.00;AN=2;BaseQRankSum=-0.878;ClippingRankSum=0.000;DB;DP=44;ExcessHet=3.0103;FS=0.000;MLEAC=2;MLEAF=1.00;MQ=42.69;MQRankSum=-1.794;QD=30.78;ReadPosRankSum=-0.564;SOR=1.127	GT:AD:DP:GQ:PL	1/1:2,42:44:45:1845,45,0
3L	1102164	3L_1102164_SNP	T	C	1906.77	.	AC=2;AF=1.00;AN=2;BaseQRankSum=0.617;ClippingRankSum=0.000;DB;DP=46;ExcessHet=3.0103;FS=0.000;MLEAC=2;MLEAF=1.00;MQ=42.80;MQRankSum=-1.627;QD=27.34;ReadPosRankSum=0.027;SOR=1.105	GT:AD:DP:GQ:PL	1/1:2,44:46:51:1935,51,0
3L	1102171	3L_1102171_SNP	A	T	1996.77	.	AC=2;AF=1.00;AN=2;BaseQRankSum=-1.597;ClippingRankSum=0.000;DB;DP=49;ExcessHet=3.0103;FS=0.000;MLEAC=2;MLEAF=1.00;MQ=42.83;MQRankSum=-1.581;QD=28.93;ReadPosRankSum=0.329;SOR=1.132	GT:AD:DP:GQ:PL	1/1:2,47:49:57:2025,57,0
3L	1102182	3L_1102182_SNP	A	G	2131.77	.	AC=2;AF=1.00;AN=2;BaseQRankSum=-1.623;ClippingRankSum=0.000;DB;DP=52;ExcessHet=3.0103;FS=0.000;MLEAC=2;MLEAF=1.00;MQ=42.90;MQRankSum=-1.485;QD=30.66;ReadPosRankSum=0.809;SOR=1.051	GT:AD:DP:GQ:PL	1/1:2,50:52:67:2160,67,0
3L	1102200	3L_1102200_SNP	T	A	2311.77	.	AC=2;AF=1.00;AN=2;BaseQRankSum=1.203;ClippingRankSum=0.000;DB;DP=52;ExcessHet=3.0103;FS=0.000;MLEAC=2;MLEAF=1.00;MQ=42.94;MQRankSum=-0.982;QD=31.35;ReadPosRankSum=0.200;SOR=0.403	GT:AD:DP:GQ:PL	1/1:1,51:52:99:2340,118,0
3L	1102209	3L_1102209_SNP	T	C	2086.77	.	AC=2;AF=1.00;AN=2;BaseQRankSum=1.079;ClippingRankSum=0.000;DB;DP=47;ExcessHet=3.0103;FS=0.000;MLEAC=2;MLEAF=1.00;MQ=43.03;MQRankSum=-0.881;QD=36.16;ReadPosRankSum=0.811;SOR=0.399	GT:AD:DP:GQ:PL	1/1:1,46:47:99:2115,102,0
3L	1102218	3L_1102218_SNP	C	T	2041.77	.	AC=2;AF=1.00;AN=2;BaseQRankSum=1.559;ClippingRankSum=0.000;DB;DP=46;ExcessHet=3.0103;FS=0.000;MLEAC=2;MLEAF=1.00;MQ=43.10;MQRankSum=-0.821;QD=26.31;ReadPosRankSum=1.055;SOR=0.324	GT:AD:DP:GQ:PL	1/1:1,45:46:99:2070,99,0
3L	1102221	3L_1102221_SNP	T	G	2025.77	.	AC=2;AF=1.00;AN=2;BaseQRankSum=-1.525;ClippingRankSum=0.000;DB;DP=46;ExcessHet=3.0103;FS=0.000;MLEAC=2;MLEAF=1.00;MQ=43.10;MQRankSum=-0.821;QD=28.02;ReadPosRankSum=1.206;SOR=0.324	GT:AD:DP:GQ:PL	1/1:1,45:46:99:2054,99,0
3L	1102229	3L_1102229_SNP	A	C	1890.77	.	AC=2;AF=1.00;AN=2;DB;DP=44;ExcessHet=3.0103;FS=0.000;MLEAC=2;MLEAF=1.00;MQ=43.15;QD=30.91;SOR=0.836	GT:AD:DP:GQ:PL	1/1:0,43:43:91:1919,91,0
3L	1102263	3L_1102263_SNP	C	T	975.77	.	AC=2;AF=1.00;AN=2;DB;DP=37;ExcessHet=3.0103;FS=0.000;MLEAC=2;MLEAF=1.00;MQ=43.44;QD=26.37;SOR=0.746	GT:AD:DP:GQ:PL	1/1:0,37:37:99:1004,111,0
3L	1102623	3L_1102623_SNP	T	G	2249.77	.	AC=2;AF=1.00;AN=2;DB;DP=51;ExcessHet=3.0103;FS=0.000;MLEAC=2;MLEAF=1.00;MQ=43.88;QD=31.46;SOR=1.094	GT:AD:DP:GQ:PL	1/1:0,51:51:99:2278,154,0
3L	1102628	3L_1102628_SNP	A	G	2249.77	.	AC=2;AF=1.00;AN=2;DB;DP=50;ExcessHet=3.0103;FS=0.000;MLEAC=2;MLEAF=1.00;MQ=43.88;QD=30.45;SOR=1.051	GT:AD:DP:GQ:PL	1/1:0,50:50:99:2278,154,0
3L	1102631	.	G	A	1206.77	.	AC=2;AF=1.00;AN=2;BaseQRankSum=0.994;ClippingRankSum=0.000;DP=49;ExcessHet=3.0103;FS=2.952;MLEAC=2;MLEAF=1.00;MQ=43.88;MQRankSum=-0.304;QD=24.63;ReadPosRankSum=-1.011;SOR=0.180	GT:AD:DP:GQ:PL	1/1:2,47:49:92:1235,92,0
3L	1102709	3L_1102709_SNP	T	G	2150.77	.	AC=2;AF=1.00;AN=2;DB;DP=48;ExcessHet=3.0103;FS=0.000;MLEAC=2;MLEAF=1.00;MQ=43.92;QD=27.84;SOR=0.963	GT:AD:DP:GQ:PL	1/1:0,48:48:99:2179,147,0
3L	1102710	3L_1102710_SNP	T	C	2150.77	.	AC=2;AF=1.00;AN=2;DB;DP=49;ExcessHet=3.0103;FS=0.000;MLEAC=2;MLEAF=1.00;MQ=43.92;QD=30.64;SOR=0.909	GT:AD:DP:GQ:PL	1/1:0,49:49:99:2179,147,0
3L	1102794	.	T	TA	658.73	.	AC=2;AF=1.00;AN=2;BaseQRankSum=1.183;ClippingRankSum=0.000;DP=44;ExcessHet=3.0103;FS=6.743;MLEAC=2;MLEAF=1.00;MQ=43.52;MQRankSum=-0.555;QD=16.89;ReadPosRankSum=-0.584;SOR=0.568	GT:AD:DP:GQ:PL	1/1:2,37:39:75:696,75,0
3L	1102833	3L_1102833_SNP	T	C	898.77	.	AC=2;AF=1.00;AN=2;DB;DP=34;ExcessHet=3.0103;FS=0.000;MLEAC=2;MLEAF=1.00;MQ=43.68;QD=26.43;SOR=0.941	GT:AD:DP:GQ:PL	1/1:0,34:34:99:927,102,0
3L	1102993	3L_1102993_SNP	A	C	2122.77	.	AC=2;AF=1.00;AN=2;DB;DP=48;ExcessHet=3.0103;FS=0.000;MLEAC=2;MLEAF=1.00;MQ=42.49;QD=32.41;SOR=1.067	GT:AD:DP:GQ:PL	1/1:0,48:48:99:2151,144,0
3L	1102996	3L_1102996_SNP	C	T	2122.77	.	AC=2;AF=1.00;AN=2;DB;DP=48;ExcessHet=3.0103;FS=0.000;MLEAC=2;MLEAF=1.00;MQ=42.49;QD=28.90;SOR=1.067	GT:AD:DP:GQ:PL	1/1:0,48:48:99:2151,144,0
3L	1103022	3L_1103022_SNP	A	G	1085.77	.	AC=2;AF=1.00;AN=2;BaseQRankSum=-0.123;ClippingRankSum=0.000;DB;DP=44;ExcessHet=3.0103;FS=2.965;MLEAC=2;MLEAF=1.00;MQ=42.45;MQRankSum=-0.730;QD=24.68;ReadPosRankSum=-0.347;SOR=0.176	GT:AD:DP:GQ:PL	1/1:2,42:44:76:1114,76,0
3L	1103083	3L_1103083_SNP	C	G	1057.77	.	AC=2;AF=1.00;AN=2;BaseQRankSum=-1.687;ClippingRankSum=0.000;DB;DP=43;ExcessHet=3.0103;FS=3.112;MLEAC=2;MLEAF=1.00;MQ=42.75;MQRankSum=-0.490;QD=24.60;ReadPosRankSum=1.826;SOR=0.371	GT:AD:DP:GQ:PL	1/1:1,42:43:92:1086,92,0
3L	1103244	3L_1103244_SNP	G	T	1870.77	.	AC=1;AF=0.500;AN=2;BaseQRankSum=0.463;ClippingRankSum=0.000;DB;DP=50;ExcessHet=3.0103;FS=0.000;MLEAC=1;MLEAF=0.500;MQ=39.85;MQRankSum=-2.412;QD=26.98;ReadPosRankSum=-1.594;SOR=0.976	GT:AD:DP:GQ:PL	0/1:4,46:50:30:1899,0,30
3L	1103248	.	T	TTA	1987.77	.	AC=1;AF=0.500;AN=2;BaseQRankSum=0.822;ClippingRankSum=0.000;DP=51;ExcessHet=3.0103;FS=0.000;MLEAC=1;MLEAF=0.500;MQ=39.20;MQRankSum=-2.564;QD=33.05;ReadPosRankSum=-1.701;SOR=0.919	GT:AD:DP:GQ:PL	0/1:4,47:51:20:2025,0,20
3L	1103250	.	TAGGC	T	1923.74	.	AC=1;AF=0.500;AN=2;BaseQRankSum=2.200;ClippingRankSum=0.000;DP=50;ExcessHet=3.0103;FS=0.000;MLEAC=1;MLEAF=0.500;MQ=39.10;MQRankSum=-2.614;QD=31.72;ReadPosRankSum=-1.647;SOR=0.874	GT:AD:DP:GQ:PL	0/1:4,46:50:26:1961,0,26
3L	1103268	3L_1103268_SNP	G	T	1807.77	.	AC=1;AF=0.500;AN=2;BaseQRankSum=0.298;ClippingRankSum=0.000;DB;DP=48;ExcessHet=3.0103;FS=0.000;MLEAC=1;MLEAF=0.500;MQ=38.58;MQRankSum=-2.795;QD=29.66;ReadPosRankSum=-2.318;SOR=0.883	GT:AD:DP:GQ:PL	0/1:4,44:48:36:1836,0,36
3L	1103286	.	G	GGGAAGGGTTTTTAGGT	1923.74	.	AC=1;AF=0.500;AN=2;BaseQRankSum=0.660;ClippingRankSum=0.000;DP=43;ExcessHet=3.0103;FS=0.000;MLEAC=1;MLEAF=0.500;MQ=37.78;MQRankSum=-3.135;QD=27.67;ReadPosRankSum=-1.739;SOR=0.743	GT:AD:DP:GQ:PL	0/1:4,39:43:26:1961,0,26
3L	1103289	.	T	TCG	1881.74	.	AC=1;AF=0.500;AN=2;BaseQRankSum=0.021;ClippingRankSum=0.000;DP=46;ExcessHet=3.0103;FS=0.000;MLEAC=1;MLEAF=0.500;MQ=37.07;MQRankSum=-3.340;QD=29.83;ReadPosRankSum=-1.760;SOR=0.693	GT:AD:DP:GQ:PL	0/1:4,42:46:29:1919,0,29
3L	1103291	.	T	TTG	1840.73	.	AC=1;AF=0.500;AN=2;BaseQRankSum=0.439;ClippingRankSum=0.000;DP=49;ExcessHet=3.0103;FS=0.000;MLEAC=1;MLEAF=0.500;MQ=37.11;MQRankSum=-3.358;QD=26.40;ReadPosRankSum=-1.669;SOR=0.829	GT:AD:DP:GQ:PL	0/1:4,45:49:33:1878,0,33
3L	1103300	.	TG	T	1808.70	.	AC=2;AF=1.00;AN=2;BaseQRankSum=-0.918;ClippingRankSum=0.000;DP=45;ExcessHet=3.0103;FS=0.000;MLEAC=2;MLEAF=1.00;MQ=36.26;MQRankSum=-2.941;QD=32.59;ReadPosRankSum=-2.261;SOR=0.656	GT:AD:DP:GQ:PL	1/1:3,42:45:6:1845,6,0
3L	1103303	.	A	AAATGCGAC	1720.74	.	AC=1;AF=0.500;AN=2;BaseQRankSum=0.534;ClippingRankSum=0.000;DP=44;ExcessHet=3.0103;FS=0.000;MLEAC=1;MLEAF=0.500;MQ=36.15;MQRankSum=-2.941;QD=27.89;ReadPosRankSum=-2.198;SOR=0.619	GT	./.
3L	1103305	.	TG	T	1720.74	.	AC=1;AF=0.500;AN=2;BaseQRankSum=-1.467;ClippingRankSum=0.000;DP=38;ExcessHet=3.0103;FS=0.000;MLEAC=1;MLEAF=0.500;MQ=35.56;MQRankSum=-2.950;QD=31.24;ReadPosRankSum=-1.689;SOR=0.569	GT	./.
3L	1103308	.	A	ATT	1378.73	.	AC=1;AF=0.500;AN=2;BaseQRankSum=0.240;ClippingRankSum=0.000;DP=37;ExcessHet=3.0103;FS=0.000;MLEAC=1;MLEAF=0.500;MQ=35.37;MQRankSum=-2.957;QD=34.55;ReadPosRankSum=-0.863;SOR=0.527	GT:AD:DP:GQ:PL	0/1:3,34:37:95:1416,0,95
3L	1103312	.	A	AAGTACATCTAGC	1840.73	.	AC=1;AF=0.500;AN=2;BaseQRankSum=1.506;ClippingRankSum=0.000;DP=38;ExcessHet=3.0103;FS=2.045;MLEAC=1;MLEAF=0.500;MQ=35.63;MQRankSum=-3.366;QD=26.97;ReadPosRankSum=-0.359;SOR=0.330	GT:AD:DP:GQ:PL	0/1:4,34:38:62:1878,0,62
3L	1103314	.	T	TTTTTCTTGATGCCTAA	2091.73	.	AC=1;AF=0.500;AN=2;BaseQRankSum=0.649;ClippingRankSum=0.000;DP=45;ExcessHet=3.0103;FS=2.094;MLEAC=1;MLEAF=0.500;MQ=36.05;MQRankSum=-3.355;QD=30.44;ReadPosRankSum=-0.804;SOR=0.286	GT:AD:DP:GQ:PL	0/1:4,41:45:44:2129,0,44
3L	1103318	.	A	ATTG	1923.73	.	AC=1;AF=0.500;AN=2;BaseQRankSum=-1.353;ClippingRankSum=0.000;DP=49;ExcessHet=3.0103;FS=2.039;MLEAC=1;MLEAF=0.500;MQ=37.36;MQRankSum=-3.295;QD=30.42;ReadPosRankSum=-0.590;SOR=0.324	GT:AD:DP:GQ:PL	0/1:4,45:49:56:1961,0,56
3L	1103325	3L_1103325_SNP	C	T	1935.94	.	AC=1;AF=0.500;AN=2;BaseQRankSum=0.516;ClippingRankSum=0.000;DB;DP=48;ExcessHet=3.0103;FS=0.000;MLEAC=1;MLEAF=0.500;MQ=37.70;MQRankSum=-2.733;QD=27.54;ReadPosRankSum=-0.408;SOR=0.520	GT:AD:DP:GQ:PL	0/1:3,45:48:14:1964,0,14
3L	1103327	3L_1103327_SNP	G	T	1894.85	.	AC=1;AF=0.500;AN=2;BaseQRankSum=0.413;ClippingRankSum=0.000;DB;DP=47;ExcessHet=3.0103;FS=0.000;MLEAC=1;MLEAF=0.500;MQ=37.66;MQRankSum=-2.244;QD=29.00;ReadPosRankSum=-1.515;SOR=0.929	GT:AD:DP:GQ:PL	0/1:2,45:47:17:1923,0,17
3L	1103334	3L_1103334_SNP	T	A	1890.77	.	AC=1;AF=0.500;AN=2;BaseQRankSum=-1.972;ClippingRankSum=0.000;DB;DP=48;ExcessHet=3.0103;FS=2.068;MLEAC=1;MLEAF=0.500;MQ=37.84;MQRankSum=-3.112;QD=34.45;ReadPosRankSum=0.582;SOR=0.303	GT:AD:DP:GQ:PL	0/1:4,44:48:99:1919,0,113
3L	1103341	3L_1103341_SNP	T	C	1890.77	.	AC=1;AF=0.500;AN=2;BaseQRankSum=-1.589;ClippingRankSum=0.000;DB;DP=48;ExcessHet=3.0103;FS=2.068;MLEAC=1;MLEAF=0.500;MQ=38.60;MQRankSum=-2.960;QD=30.10;ReadPosRankSum=0.507;SOR=0.303	GT:AD:DP:GQ:PL	0/1:4,44:48:99:1919,0,113
3L	1103348	3L_1103348_SNP	T	C	1932.77	.	AC=1;AF=0.500;AN=2;BaseQRankSum=-0.488;ClippingRankSum=0.000;DB;DP=51;ExcessHet=3.0103;FS=2.043;MLEAC=1;MLEAF=0.500;MQ=38.89;MQRankSum=-2.854;QD=28.68;ReadPosRankSum=0.811;SOR=0.320	GT:AD:DP:GQ:PL	0/1:4,47:51:99:1961,0,110
3L	1103360	3L_1103360_SNP	A	G	1932.77	.	AC=1;AF=0.500;AN=2;BaseQRankSum=-0.636;ClippingRankSum=0.000;DB;DP=51;ExcessHet=3.0103;FS=2.095;MLEAC=1;MLEAF=0.500;MQ=39.27;MQRankSum=-2.861;QD=32.78;ReadPosRankSum=0.405;SOR=0.277	GT:AD:DP:GQ:PL	0/1:4,47:51:99:1961,0,110
3L	1103369	3L_1103369_SNP	G	T	2042.77	.	AC=1;AF=0.500;AN=2;BaseQRankSum=0.370;ClippingRankSum=0.000;DB;DP=52;ExcessHet=3.0103;FS=2.072;MLEAC=1;MLEAF=0.500;MQ=39.52;MQRankSum=-2.736;QD=27.40;ReadPosRankSum=0.017;SOR=0.296	GT:AD:DP:GQ:PL	0/1:4,48:52:99:2071,0,101
3L	1103378	3L_1103378_SNP	C	A	2032.77	.	AC=1;AF=0.500;AN=2;BaseQRankSum=-0.978;ClippingRankSum=0.000;DB;DP=52;ExcessHet=3.0103;FS=5.791;MLEAC=1;MLEAF=0.500;MQ=39.67;MQRankSum=-2.282;QD=32.63;ReadPosRankSum=-1.061;SOR=0.103	GT:AD:DP:GQ:PL	0/1:3,49:52:99:2061,0,101
3L	1103434	3L_1103434_SNP	A	G	1238.77	.	AC=2;AF=1.00;AN=2;BaseQRankSum=0.718;ClippingRankSum=0.000;DB;DP=57;ExcessHet=3.0103;FS=0.000;MLEAC=2;MLEAF=1.00;MQ=41.07;MQRankSum=-2.314;QD=21.73;ReadPosRankSum=0.056;SOR=0.446	GT:AD:DP:GQ:PL	1/1:5,52:57:52:1267,52,0
3L	1103831	3L_1103831_SNP	T	C	755.77	.	AC=2;AF=1.00;AN=2;DB;DP=19;ExcessHet=3.0103;FS=0.000;MLEAC=2;MLEAF=1.00;MQ=43.23;QD=28.29;SOR=1.981	GT:AD:DP:GQ:PL	1/1:0,19:19:57:784,57,0
3L	1103834	3L_1103834_SNP	C	T	755.77	.	AC=2;AF=1.00;AN=2;DB;DP=16;ExcessHet=3.0103;FS=0.000;MLEAC=2;MLEAF=1.00;MQ=43.54;QD=25.78;SOR=3.258	GT:AD:DP:GQ:PL	1/1:0,16:16:57:784,57,0
3L	1103837	3L_1103837_SNP	T	C	674.77	.	AC=2;AF=1.00;AN=2;DB;DP=14;ExcessHet=3.0103;FS=0.000;MLEAC=2;MLEAF=1.00;MQ=44.00;QD=31.11;SOR=3.912	GT:AD:DP:GQ:PL	1/1:0,14:14:48:703,48,0
3L	1104002	3L_1104002_SNP	C	T	527.77	.	AC=2;AF=1.00;AN=2;DB;DP=22;ExcessHet=3.0103;FS=0.000;MLEAC=2;MLEAF=1.00;MQ=42.38;QD=25.13;SOR=0.990	GT:AD:DP:GQ:PL	1/1:0,21:21:62:556,62,0
3L	1104240	3L_1104240_SNP	A	G	602.77	.	AC=2;AF=1.00;AN=2;BaseQRankSum=-0.326;ClippingRankSum=0.000;DB;DP=25;ExcessHet=3.0103;FS=0.000;MLEAC=2;MLEAF=1.00;MQ=43.26;MQRankSum=-0.529;QD=24.11;ReadPosRankSum=-0.463;SOR=1.044	GT:AD:DP:GQ:PL	1/1:1,24:25:47:631,47,0
3L	1104297	3L_1104297_SNP	G	A	1179.77	.	AC=2;AF=1.00;AN=2;BaseQRankSum=0.602;ClippingRankSum=0.000;DB;DP=31;ExcessHet=3.0103;FS=0.000;MLEAC=2;MLEAF=1.00;MQ=43.94;MQRankSum=0.000;QD=28.68;ReadPosRankSum=-0.822;SOR=0.648	GT:AD:DP:GQ:PL	1/1:1,30:31:38:1208,38,0
3L	1104315	3L_1104315_SNP	G	A	1161.77	.	AC=2;AF=1.00;AN=2;BaseQRankSum=0.369;ClippingRankSum=0.000;DB;DP=30;ExcessHet=3.0103;FS=0.000;MLEAC=2;MLEAF=1.00;MQ=43.69;MQRankSum=-0.134;QD=30.11;ReadPosRankSum=-0.428;SOR=0.602	GT:AD:DP:GQ:PL	1/1:1,29:30:35:1190,35,0
3L	1104672	.	GT	G	1376.73	.	AC=2;AF=1.00;AN=2;DP=48;ExcessHet=3.0103;FS=0.000;MLEAC=2;MLEAF=1.00;MQ=43.37;QD=29.29;SOR=0.823	GT:AD:DP:GQ:PL	1/1:0,47:47:99:1414,141,0
3L	1104803	.	TCGTTG	T	1404.73	.	AC=2;AF=1.00;AN=2;DP=35;ExcessHet=3.0103;FS=0.000;MLEAC=2;MLEAF=1.00;MQ=44.00;QD=30.46;SOR=0.752	GT:AD:DP:GQ:PL	1/1:0,33:33:99:1442,100,0
3L	1104927	3L_1104927_SNP	C	G	1213.77	.	AC=2;AF=1.00;AN=2;DB;DP=45;ExcessHet=3.0103;FS=0.000;MLEAC=2;MLEAF=1.00;MQ=43.96;QD=26.97;SOR=0.737	GT:AD:DP:GQ:PL	1/1:0,45:45:99:1242,135,0
3L	1104992	.	CCGAGAA	C	1324.73	.	AC=2;AF=1.00;AN=2;DP=38;ExcessHet=3.0103;FS=0.000;MLEAC=1;MLEAF=0.500;MQ=43.30;QD=32.70;SOR=0.693	GT:AD:DP:GQ:PL	1/1:0,30:30:91:1335,91,0
3L	1105085	3L_1105085_SNP	G	C	1658.77	.	AC=2;AF=1.00;AN=2;DB;DP=39;ExcessHet=3.0103;FS=0.000;MLEAC=2;MLEAF=1.00;MQ=42.88;QD=27.62;SOR=0.850	GT:AD:DP:GQ:PL	1/1:0,39:39:99:1687,117,0
3L	1105107	3L_1105107_SNP	A	G	1726.77	.	AC=2;AF=1.00;AN=2;DB;DP=39;ExcessHet=3.0103;FS=0.000;MLEAC=2;MLEAF=1.00;MQ=42.83;QD=33.40;SOR=0.968	GT:AD:DP:GQ:PL	1/1:0,39:39:99:1755,117,0
3L	1105126	3L_1105126_SNP	A	C	1742.77	.	AC=2;AF=1.00;AN=2;DB;DP=42;ExcessHet=3.0103;FS=0.000;MLEAC=2;MLEAF=1.00;MQ=42.91;QD=25.22;SOR=0.892	GT:AD:DP:GQ:PL	1/1:0,42:42:99:1771,126,0
3L	1105172	3L_1105172_SNP	T	C	1435.77	.	AC=2;AF=1.00;AN=2;DB;DP=54;ExcessHet=3.0103;FS=0.000;MLEAC=2;MLEAF=1.00;MQ=43.96;QD=26.59;SOR=0.767	GT:AD:DP:GQ:PL	1/1:0,54:54:99:1464,162,0
3L	1105221	3L_1105221_SNP	G	T	1361.77	.	AC=2;AF=1.00;AN=2;DB;DP=49;ExcessHet=3.0103;FS=0.000;MLEAC=2;MLEAF=1.00;MQ=43.90;QD=27.79;SOR=0.733	GT:AD:DP:GQ:PL	1/1:0,49:49:99:1390,147,0
3L	1105487	3L_1105487_SNP	T	C	892.77	.	AC=2;AF=1.00;AN=2;DB;DP=33;ExcessHet=3.0103;FS=0.000;MLEAC=2;MLEAF=1.00;MQ=44.00;QD=27.05;SOR=1.179	GT:AD:DP:GQ:PL	1/1:0,33:33:99:921,99,0
3L	1105857	.	C	CT	710.73	.	AC=2;AF=1.00;AN=2;DP=39;ExcessHet=3.0103;FS=0.000;MLEAC=2;MLEAF=1.00;MQ=43.95;QD=20.31;SOR=1.675	GT:AD:DP:GQ:PL	1/1:0,35:35:99:748,104,0
3L	1105994	3L_1105994_SNP	C	T	1561.77	.	AC=2;AF=1.00;AN=2;DB;DP=37;ExcessHet=3.0103;FS=0.000;MLEAC=2;MLEAF=1.00;MQ=43.95;QD=25.87;SOR=0.746	GT:AD:DP:GQ:PL	1/1:0,37:37:99:1590,111,0
3L	1105997	3L_1105997_SNP	G	A	1561.77	.	AC=2;AF=1.00;AN=2;DB;DP=36;ExcessHet=3.0103;FS=0.000;MLEAC=2;MLEAF=1.00;MQ=43.95;QD=25.33;SOR=0.804	GT:AD:DP:GQ:PL	1/1:0,36:36:99:1590,111,0
3L	1106039	3L_1106039_SNP	C	T	820.77	.	AC=2;AF=1.00;AN=2;BaseQRankSum=1.328;ClippingRankSum=0.000;DB;DP=35;ExcessHet=3.0103;FS=0.000;MLEAC=2;MLEAF=1.00;MQ=43.94;MQRankSum=-0.125;QD=24.14;ReadPosRankSum=-0.476;SOR=1.112	GT:AD:DP:GQ:PL	1/1:2,32:34:47:849,47,0
3L	1106073	.	T	TG	1130.73	.	AC=2;AF=1.00;AN=2;BaseQRankSum=-0.033;ClippingRankSum=0.000;DP=40;ExcessHet=3.0103;FS=0.000;MLEAC=2;MLEAF=1.00;MQ=43.95;MQRankSum=-0.115;QD=28.27;ReadPosRankSum=-1.832;SOR=1.040	GT:AD:DP:GQ:PL	1/1:2,38:40:56:1168,56,0
3L	1106128	3L_1106128_SNP	A	G	1277.77	.	AC=2;AF=1.00;AN=2;DB;DP=48;ExcessHet=3.0103;FS=0.000;MLEAC=2;MLEAF=1.00;MQ=44.00;QD=26.62;SOR=0.776	GT:AD:DP:GQ:PL	1/1:0,48:48:99:1306,143,0
3L	1106598	3L_1106598_SNP	A	C	727.77	.	AC=2;AF=1.00;AN=2;BaseQRankSum=-0.910;ClippingRankSum=0.000;DB;DP=31;ExcessHet=3.0103;FS=0.000;MLEAC=2;MLEAF=1.00;MQ=44.00;MQRankSum=0.000;QD=23.48;ReadPosRankSum=0.705;SOR=1.255	GT:AD:DP:GQ:PL	1/1:2,29:31:36:756,36,0
3L	1106716	.	A	G	954.77	.	AC=2;AF=1.00;AN=2;BaseQRankSum=-1.478;ClippingRankSum=0.000;DP=39;ExcessHet=3.0103;FS=0.000;MLEAC=2;MLEAF=1.00;MQ=44.00;MQRankSum=0.000;QD=24.48;ReadPosRankSum=-0.598;SOR=0.267	GT:AD:DP:GQ:PL	1/1:1,38:39:88:983,88,0
3L	1106805	3L_1106805_SNP	G	C	934.77	.	AC=2;AF=1.00;AN=2;BaseQRankSum=-1.407;ClippingRankSum=0.000;DB;DP=39;ExcessHet=3.0103;FS=0.000;MLEAC=2;MLEAF=1.00;MQ=44.00;MQRankSum=0.000;QD=23.97;ReadPosRankSum=2.058;SOR=0.527	GT:AD:DP:GQ:PL	1/1:1,38:39:87:963,87,0
3L	1106891	3L_1106891_SNP	A	G	738.77	.	AC=2;AF=1.00;AN=2;BaseQRankSum=0.622;ClippingRankSum=0.000;DB;DP=32;ExcessHet=3.0103;FS=3.291;MLEAC=2;MLEAF=1.00;MQ=44.00;MQRankSum=0.000;QD=23.09;ReadPosRankSum=-0.639;SOR=0.525	GT:AD:DP:GQ:PL	1/1:1,31:32:66:767,66,0
3L	1107373	.	T	TA	716.73	.	AC=2;AF=1.00;AN=2;DP=36;ExcessHet=3.0103;FS=0.000;MLEAC=2;MLEAF=1.00;MQ=43.95;QD=20.48;SOR=0.880	GT:AD:DP:GQ:PL	1/1:0,35:35:99:754,104,0
3L	1107997	3L_1107997_SNP	C	T	862.77	.	AC=2;AF=1.00;AN=2;BaseQRankSum=0.368;ClippingRankSum=0.000;DB;DP=35;ExcessHet=3.0103;FS=3.274;MLEAC=2;MLEAF=1.00;MQ=42.42;MQRankSum=-0.527;QD=25.38;ReadPosRankSum=-0.657;SOR=0.507	GT:AD:DP:GQ:PL	1/1:1,33:34:74:891,74,0
3L	1108102	.	A	G	918.77	.	AC=2;AF=1.00;AN=2;BaseQRankSum=-0.490;ClippingRankSum=0.000;DP=40;ExcessHet=3.0103;FS=0.000;MLEAC=2;MLEAF=1.00;MQ=42.08;MQRankSum=1.645;QD=22.97;ReadPosRankSum=-0.880;SOR=0.657	GT:AD:DP:GQ:PL	1/1:1,39:40:90:947,90,0
3L	1108212	3L_1108212_SNP	G	C	1295.77	.	AC=2;AF=1.00;AN=2;BaseQRankSum=0.866;ClippingRankSum=0.000;DB;DP=50;ExcessHet=3.0103;FS=4.437;MLEAC=2;MLEAF=1.00;MQ=41.45;MQRankSum=-1.154;QD=25.92;ReadPosRankSum=-0.556;SOR=1.284	GT:AD:DP:GQ:PL	1/1:1,49:50:99:1324,123,0
3L	1108249	3L_1108249_SNP	T	A	2176.77	.	AC=2;AF=1.00;AN=2;DB;DP=49;ExcessHet=3.0103;FS=0.000;MLEAC=2;MLEAF=1.00;MQ=40.15;QD=27.74;SOR=1.225	GT:AD:DP:GQ:PL	1/1:0,49:49:99:2205,147,0
3L	1108251	3L_1108251_SNP	T	G	2176.77	.	AC=2;AF=1.00;AN=2;DB;DP=49;ExcessHet=3.0103;FS=0.000;MLEAC=2;MLEAF=1.00;MQ=40.15;QD=27.97;SOR=1.225	GT:AD:DP:GQ:PL	1/1:0,49:49:99:2205,147,0
3L	1108258	3L_1108258_SNP	C	T	2176.77	.	AC=2;AF=1.00;AN=2;DB;DP=48;ExcessHet=3.0103;FS=0.000;MLEAC=2;MLEAF=1.00;MQ=39.94;QD=30.86;SOR=1.179	GT:AD:DP:GQ:PL	1/1:0,48:48:99:2205,147,0
3L	1108263	3L_1108263_SNP	A	C	2212.77	.	AC=2;AF=1.00;AN=2;DB;DP=50;ExcessHet=3.0103;FS=0.000;MLEAC=2;MLEAF=1.00;MQ=39.47;QD=30.44;SOR=1.157	GT:AD:DP:GQ:PL	1/1:0,50:50:99:2241,154,0
3L	1108288	3L_1108288_SNP	A	C	2206.77	.	AC=2;AF=1.00;AN=2;DB;DP=48;ExcessHet=3.0103;FS=0.000;MLEAC=2;MLEAF=1.00;MQ=38.16;QD=26.01;SOR=0.776	GT:AD:DP:GQ:PL	1/1:0,48:48:99:2235,151,0
3L	1108295	3L_1108295_SNP	T	A	2176.77	.	AC=2;AF=1.00;AN=2;DB;DP=49;ExcessHet=3.0103;FS=0.000;MLEAC=2;MLEAF=1.00;MQ=37.99;QD=27.44;SOR=0.733	GT:AD:DP:GQ:PL	1/1:0,49:49:99:2205,147,0
3L	1108296	3L_1108296_SNP	A	G	2176.77	.	AC=2;AF=1.00;AN=2;DB;DP=48;ExcessHet=3.0103;FS=0.000;MLEAC=2;MLEAF=1.00;MQ=38.03;QD=26.89;SOR=0.693	GT:AD:DP:GQ:PL	1/1:0,48:48:99:2205,147,0
3L	1108298	3L_1108298_SNP	A	G	2221.77	.	AC=2;AF=1.00;AN=2;DB;DP=48;ExcessHet=3.0103;FS=0.000;MLEAC=2;MLEAF=1.00;MQ=38.03;QD=25.30;SOR=0.693	GT:AD:DP:GQ:PL	1/1:0,48:48:99:2250,151,0
3L	1108304	3L_1108304_SNP	G	T	2176.77	.	AC=2;AF=1.00;AN=2;DB;DP=49;ExcessHet=3.0103;FS=0.000;MLEAC=2;MLEAF=1.00;MQ=37.86;QD=34.28;SOR=0.733	GT:AD:DP:GQ:PL	1/1:0,49:49:99:2205,147,0
3L	1108307	3L_1108307_SNP	T	C	2176.77	.	AC=2;AF=1.00;AN=2;DB;DP=49;ExcessHet=3.0103;FS=0.000;MLEAC=2;MLEAF=1.00;MQ=37.86;QD=22.72;SOR=0.733	GT:AD:DP:GQ:PL	1/1:0,49:49:99:2205,147,0
3L	1108310	3L_1108310_SNP	C	T	2131.77	.	AC=2;AF=1.00;AN=2;DB;DP=47;ExcessHet=3.0103;FS=0.000;MLEAC=2;MLEAF=1.00;MQ=37.63;QD=31.53;SOR=0.735	GT:AD:DP:GQ:PL	1/1:0,47:47:99:2160,144,0
3L	1108312	.	A	AT	2212.73	.	AC=2;AF=1.00;AN=2;DP=47;ExcessHet=3.0103;FS=0.000;MLEAC=2;MLEAF=1.00;MQ=37.56;QD=36.61;SOR=0.735	GT:AD:DP:GQ:PL	1/1:0,47:47:99:2250,151,0
3L	1108317	.	A	G	2041.77	.	AC=2;AF=1.00;AN=2;DP=46;ExcessHet=3.0103;FS=0.000;MLEAC=2;MLEAF=1.00;MQ=37.42;QD=32.12;SOR=0.780	GT:AD:DP:GQ:PL	1/1:0,46:46:99:2070,138,0
3L	1108318	.	AT	A	2167.73	.	AC=2;AF=1.00;AN=2;DP=46;ExcessHet=3.0103;FS=0.000;MLEAC=2;MLEAF=1.00;MQ=37.42;QD=35.03;SOR=0.780	GT:AD:DP:GQ:PL	1/1:0,46:46:99:2205,147,0
3L	1108324	3L_1108324_SNP	T	A	2221.77	.	AC=2;AF=1.00;AN=2;DB;DP=49;ExcessHet=3.0103;FS=0.000;MLEAC=2;MLEAF=1.00;MQ=37.62;QD=31.27;SOR=0.909	GT:AD:DP:GQ:PL	1/1:0,49:49:99:2250,151,0
3L	1108327	.	GT	G	2167.73	.	AC=2;AF=1.00;AN=2;DP=49;ExcessHet=3.0103;FS=0.000;MLEAC=2;MLEAF=1.00;MQ=37.62;QD=30.61;SOR=0.909	GT:AD:DP:GQ:PL	1/1:0,49:49:99:2205,147,0
3L	1108332	.	T	G	2266.77	.	AC=2;AF=1.00;AN=2;DP=50;ExcessHet=3.0103;FS=0.000;MLEAC=2;MLEAF=1.00;MQ=37.59;QD=34.17;SOR=0.859	GT:AD:DP:GQ:PL	1/1:0,50:50:99:2295,154,0
3L	1108338	3L_1108338_SNP	A	C	2266.77	.	AC=2;AF=1.00;AN=2;DB;DP=49;ExcessHet=3.0103;FS=0.000;MLEAC=2;MLEAF=1.00;MQ=37.65;QD=29.15;SOR=0.818	GT:AD:DP:GQ:PL	1/1:0,49:49:99:2295,154,0
3L	1108339	3L_1108339_SNP	C	A	2266.77	.	AC=2;AF=1.00;AN=2;DB;DP=51;ExcessHet=3.0103;FS=0.000;MLEAC=2;MLEAF=1.00;MQ=37.80;QD=33.65;SOR=0.813	GT:AD:DP:GQ:PL	1/1:0,51:51:99:2295,154,0
3L	1108341	3L_1108341_SNP	C	T	2266.77	.	AC=2;AF=1.00;AN=2;DB;DP=50;ExcessHet=3.0103;FS=0.000;MLEAC=2;MLEAF=1.00;MQ=37.74;QD=24.08;SOR=0.773	GT:AD:DP:GQ:PL	1/1:0,50:50:99:2295,154,0
3L	1108349	3L_1108349_SNP	G	A	2235.77	.	AC=2;AF=1.00;AN=2;DB;DP=50;ExcessHet=3.0103;FS=0.000;MLEAC=2;MLEAF=1.00;MQ=37.88;QD=26.31;SOR=0.773	GT:AD:DP:GQ:PL	1/1:0,50:50:99:2264,154,0
3L	1108362	.	T	TTCG	2310.73	.	AC=2;AF=1.00;AN=2;DP=51;ExcessHet=3.0103;FS=0.000;MLEAC=2;MLEAF=1.00;MQ=38.12;QD=27.39;SOR=0.693	GT:AD:DP:GQ:PL	1/1:0,50:50:99:2348,160,0
3L	1108364	.	TG	T	2309.73	.	AC=2;AF=1.00;AN=2;DP=52;ExcessHet=3.0103;FS=0.000;MLEAC=2;MLEAF=1.00;MQ=38.24;QD=28.73;SOR=0.770	GT:AD:DP:GQ:PL	1/1:0,52:52:99:2347,159,0
3L	1108379	3L_1108379_SNP	G	C	2434.77	.	AC=2;AF=1.00;AN=2;DB;DP=55;ExcessHet=3.0103;FS=0.000;MLEAC=2;MLEAF=1.00;MQ=38.25;QD=29.39;SOR=0.729	GT:AD:DP:GQ:PL	1/1:0,55:55:99:2463,166,0
3L	1108381	3L_1108381_SNP	A	C	2434.77	.	AC=2;AF=1.00;AN=2;DB;DP=54;ExcessHet=3.0103;FS=0.000;MLEAC=2;MLEAF=1.00;MQ=38.29;QD=34.99;SOR=0.693	GT:AD:DP:GQ:PL	1/1:0,54:54:99:2463,166,0
3L	1108394	3L_1108394_SNP	C	A	2761.77	.	AC=2;AF=1.00;AN=2;DB;DP=61;ExcessHet=3.0103;FS=0.000;MLEAC=2;MLEAF=1.00;MQ=39.33;QD=33.31;SOR=0.865	GT:AD:DP:GQ:PL	1/1:0,61:61:99:2790,187,0
3L	1108396	.	TTAAGAA	T	2752.73	.	AC=2;AF=1.00;AN=2;DP=62;ExcessHet=3.0103;FS=0.000;MLEAC=2;MLEAF=1.00;MQ=39.41;QD=31.34;SOR=0.826	GT:AD:DP:GQ:PL	1/1:0,62:62:99:2790,187,0
3L	1108408	.	C	T	2827.77	.	AC=2;AF=1.00;AN=2;DP=64;ExcessHet=3.0103;FS=0.000;MLEAC=2;MLEAF=1.00;MQ=39.56;QD=27.77;SOR=0.822	GT:AD:DP:GQ:PL	1/1:0,64:64:99:2856,193,0
3L	1108424	3L_1108424_SNP	G	A	2192.77	.	AC=2;AF=1.00;AN=2;BaseQRankSum=-1.005;ClippingRankSum=0.000;DB;DP=56;ExcessHet=3.0103;FS=2.236;MLEAC=2;MLEAF=1.00;MQ=40.13;MQRankSum=-0.543;QD=23.18;ReadPosRankSum=1.020;SOR=0.582	GT:AD:DP:GQ:PL	1/1:3,52:55:34:2221,34,0
3L	1108426	3L_1108426_SNP	G	T	2192.77	.	AC=2;AF=1.00;AN=2;BaseQRankSum=-0.876;ClippingRankSum=0.000;DB;DP=56;ExcessHet=3.0103;FS=2.140;MLEAC=2;MLEAF=1.00;MQ=40.27;MQRankSum=-0.465;QD=30.78;ReadPosRankSum=1.038;SOR=0.473	GT:AD:DP:GQ:PL	1/1:3,52:55:34:2221,34,0
3L	1108443	3L_1108443_SNP	C	G	2442.77	.	AC=2;AF=1.00;AN=2;DB;DP=55;ExcessHet=3.0103;FS=0.000;MLEAC=2;MLEAF=1.00;MQ=41.14;QD=30.68;SOR=0.804	GT:AD:DP:GQ:PL	1/1:0,55:55:99:2471,169,0
3L	1108452	3L_1108452_SNP	T	A	1459.77	.	AC=2;AF=1.00;AN=2;BaseQRankSum=-0.484;ClippingRankSum=0.000;DB;DP=57;ExcessHet=3.0103;FS=3.054;MLEAC=2;MLEAF=1.00;MQ=41.52;MQRankSum=-0.843;QD=25.61;ReadPosRankSum=-0.197;SOR=0.129	GT:AD:DP:GQ:PL	1/1:2,55:57:99:1488,114,0
3L	1108601	3L_1108601_SNP	A	G	1520.88	.	AC=1;AF=0.500;AN=2;BaseQRankSum=-0.889;ClippingRankSum=0.000;DB;DP=70;ExcessHet=3.0103;FS=0.000;MLEAC=1;MLEAF=0.500;MQ=42.07;MQRankSum=-0.551;QD=21.73;ReadPosRankSum=-0.326;SOR=0.676	GT:AD:DP:GQ:PL	0/1:5,65:70:16:1549,0,16
3L	1108612	3L_1108612_SNP	T	C	1467.79	.	AC=1;AF=0.500;AN=2;BaseQRankSum=-2.126;ClippingRankSum=0.000;DB;DP=69;ExcessHet=3.0103;FS=0.000;MLEAC=1;MLEAF=0.500;MQ=42.07;MQRankSum=-0.481;QD=21.59;ReadPosRankSum=-0.263;SOR=0.624	GT:AD:DP:GQ:PL	0/1:5,63:68:23:1496,0,23
3L	1108712	3L_1108712_SNP	T	C	1158.77	.	AC=2;AF=1.00;AN=2;BaseQRankSum=1.440;ClippingRankSum=0.000;DB;DP=45;ExcessHet=3.0103;FS=3.647;MLEAC=2;MLEAF=1.00;MQ=42.93;MQRankSum=-0.519;QD=26.34;ReadPosRankSum=0.789;SOR=0.753	GT:AD:DP:GQ:PL	1/1:1,43:44:99:1187,105,0
3L	1108754	3L_1108754_SNP	G	A	2167.77	.	AC=2;AF=1.00;AN=2;DB;DP=51;ExcessHet=3.0103;FS=0.000;MLEAC=2;MLEAF=1.00;MQ=43.37;QD=36.44;SOR=0.900	GT:AD:DP:GQ:PL	1/1:0,51:51:99:2196,153,0
3L	1108765	3L_1108765_SNP	A	C	2185.77	.	AC=2;AF=1.00;AN=2;DB;DP=48;ExcessHet=3.0103;FS=0.000;MLEAC=2;MLEAF=1.00;MQ=43.41;QD=25.56;SOR=0.776	GT:AD:DP:GQ:PL	1/1:0,48:48:99:2214,150,0
3L	1108766	.	A	ACG	2088.73	.	AC=2;AF=1.00;AN=2;DP=48;ExcessHet=3.0103;FS=0.000;MLEAC=2;MLEAF=1.00;MQ=43.41;QD=32.60;SOR=1.022	GT:AD:DP:GQ:PL	1/1:0,48:48:99:2126,147,0
3L	1108809	3L_1108809_SNP	T	A	1994.77	.	AC=2;AF=1.00;AN=2;DB;DP=45;ExcessHet=3.0103;FS=0.000;MLEAC=2;MLEAF=1.00;MQ=43.47;QD=27.48;SOR=1.154	GT:AD:DP:GQ:PL	1/1:0,45:45:99:2023,138,0
3L	1108816	3L_1108816_SNP	A	C	2025.77	.	AC=2;AF=1.00;AN=2;DB;DP=47;ExcessHet=3.0103;FS=0.000;MLEAC=2;MLEAF=1.00;MQ=43.49;QD=27.15;SOR=1.378	GT:AD:DP:GQ:PL	1/1:0,47:47:99:2054,141,0
3L	1109121	.	AT	A	579.73	.	AC=2;AF=1.00;AN=2;DP=14;ExcessHet=3.0103;FS=0.000;MLEAC=2;MLEAF=1.00;MQ=44.00;QD=33.02;SOR=0.976	GT:AD:DP:GQ:PL	1/1:0,14:14:42:617,42,0
3L	1109123	.	T	G	588.77	.	AC=2;AF=1.00;AN=2;DP=14;ExcessHet=3.0103;FS=0.000;MLEAC=2;MLEAF=1.00;MQ=44.00;QD=27.12;SOR=0.976	GT:AD:DP:GQ:PL	1/1:0,14:14:42:617,42,0
3L	1109326	3L_1109326_SNP	T	G	994.77	.	AC=2;AF=1.00;AN=2;BaseQRankSum=0.591;ClippingRankSum=0.000;DB;DP=42;ExcessHet=3.0103;FS=2.803;MLEAC=2;MLEAF=1.00;MQ=43.73;MQRankSum=-0.335;QD=24.26;ReadPosRankSum=-0.916;SOR=0.240	GT:AD:DP:GQ:PL	1/1:2,39:41:83:1023,83,0
3L	1109435	3L_1109435_SNP	G	A	943.77	.	AC=2;AF=1.00;AN=2;BaseQRankSum=0.740;ClippingRankSum=0.000;DB;DP=38;ExcessHet=3.0103;FS=3.129;MLEAC=2;MLEAF=1.00;MQ=43.45;MQRankSum=-0.414;QD=25.51;ReadPosRankSum=-0.580;SOR=0.395	GT:AD:DP:GQ:PL	1/1:1,36:37:83:972,83,0
3L	1109466	3L_1109466_SNP	A	G	871.77	.	AC=2;AF=1.00;AN=2;BaseQRankSum=0.820;ClippingRankSum=0.000;DB;DP=38;ExcessHet=3.0103;FS=3.117;MLEAC=2;MLEAF=1.00;MQ=43.69;MQRankSum=-0.569;QD=22.94;ReadPosRankSum=1.702;SOR=0.105	GT:AD:DP:GQ:PL	1/1:2,36:38:75:900,75,0
3L	1109481	3L_1109481_SNP	T	C	774.77	.	AC=2;AF=1.00;AN=2;BaseQRankSum=-0.911;ClippingRankSum=0.000;DB;DP=37;ExcessHet=3.0103;FS=6.232;MLEAC=2;MLEAF=1.00;MQ=43.68;MQRankSum=-0.753;QD=21.52;ReadPosRankSum=2.437;SOR=0.068	GT:AD:DP:GQ:PL	1/1:3,33:36:28:803,28,0
3L	1109504	3L_1109504_SNP	A	G	948.77	.	AC=2;AF=1.00;AN=2;BaseQRankSum=-2.014;ClippingRankSum=0.000;DB;DP=40;ExcessHet=3.0103;FS=3.078;MLEAC=2;MLEAF=1.00;MQ=43.75;MQRankSum=-0.487;QD=23.72;ReadPosRankSum=0.000;SOR=0.127	GT:AD:DP:GQ:PL	1/1:2,38:40:63:977,63,0
3L	1109564	3L_1109564_SNP	A	T	961.77	.	AC=2;AF=1.00;AN=2;BaseQRankSum=0.805;ClippingRankSum=0.000;DB;DP=42;ExcessHet=3.0103;FS=6.591;MLEAC=2;MLEAF=1.00;MQ=43.91;MQRankSum=-0.247;QD=24.04;ReadPosRankSum=-0.775;SOR=0.473	GT:AD:DP:GQ:PL	1/1:2,38:40:82:990,82,0
3L	1109665	.	G	T	1269.77	.	AC=2;AF=1.00;AN=2;DP=31;ExcessHet=3.0103;FS=0.000;MLEAC=2;MLEAF=1.00;MQ=42.37;QD=24.83;SOR=0.892	GT:AD:DP:GQ:PL	1/1:0,31:31:94:1298,94,0
3L	1109684	.	CTTCTGGT	C	1351.19	.	AC=2;AF=1.00;AN=2;BaseQRankSum=-0.908;ClippingRankSum=0.000;DP=34;ExcessHet=3.0103;FS=3.854;MLEAC=2;MLEAF=1.00;MQ=42.39;MQRankSum=-1.032;QD=32.92;ReadPosRankSum=0.919;SOR=0.916	GT:AD:DP:GQ:PL	1/1:1,33:34:4:1387,4,0
3L	1109693	.	TCTTAATACAAGTGAAACATTCTGCTTAA	T	1352.19	.	AC=2;AF=1.00;AN=2;BaseQRankSum=1.577;ClippingRankSum=0.000;DP=34;ExcessHet=3.0103;FS=3.854;MLEAC=2;MLEAF=1.00;MQ=42.39;MQRankSum=-1.032;QD=28.64;SOR=0.916	GT:AD:DP:GQ:PL	1/1:1,33:34:4:1388,4,0
3L	1109786	3L_1109786_SNP	A	T	1535.79	.	AC=2;AF=1.00;AN=2;BaseQRankSum=-0.251;ClippingRankSum=0.000;DB;DP=39;ExcessHet=3.0103;FS=0.000;MLEAC=2;MLEAF=1.00;MQ=43.12;MQRankSum=-0.737;QD=29.27;ReadPosRankSum=-0.701;SOR=1.432	GT:AD:DP:GQ:PL	1/1:2,37:39:22:1564,22,0
3L	1109796	3L_1109796_SNP	C	G	1577.78	.	AC=2;AF=1.00;AN=2;BaseQRankSum=2.206;ClippingRankSum=0.000;DB;DP=41;ExcessHet=3.0103;FS=0.000;MLEAC=2;MLEAF=1.00;MQ=43.16;MQRankSum=-0.714;QD=26.08;ReadPosRankSum=-0.364;SOR=1.236	GT:AD:DP:GQ:PL	1/1:2,39:41:25:1606,25,0
3L	1110035	3L_1110035_SNP	G	A	1382.77	.	AC=2;AF=1.00;AN=2;DB;DP=49;ExcessHet=3.0103;FS=0.000;MLEAC=2;MLEAF=1.00;MQ=43.82;QD=28.22;SOR=1.112	GT:AD:DP:GQ:PL	1/1:0,49:49:99:1411,147,0
3L	1110124	3L_1110124_SNP	C	T	1241.78	.	AC=2;AF=1.00;AN=2;BaseQRankSum=0.030;ClippingRankSum=0.000;DB;DP=56;ExcessHet=3.0103;FS=1.948;MLEAC=2;MLEAF=1.00;MQ=43.95;MQRankSum=-0.250;QD=22.17;ReadPosRankSum=0.214;SOR=0.241	GT:AD:DP:GQ:PL	1/1:5,51:56:25:1270,25,0
3L	1110233	.	CT	C	1843.73	.	AC=1;AF=0.500;AN=2;BaseQRankSum=1.101;ClippingRankSum=0.000;DP=51;ExcessHet=3.0103;FS=6.307;MLEAC=1;MLEAF=0.500;MQ=43.94;MQRankSum=3.917;QD=29.42;ReadPosRankSum=0.000;SOR=0.225	GT:AD:DP:GQ:PL	0/1:3,44:47:62:1881,0,62
3L	1110242	.	T	C	2095.77	.	AC=1;AF=0.500;AN=2;BaseQRankSum=-0.641;ClippingRankSum=0.000;DP=52;ExcessHet=3.0103;FS=6.201;MLEAC=1;MLEAF=0.500;MQ=43.94;MQRankSum=4.124;QD=30.47;ReadPosRankSum=0.079;SOR=0.065	GT:AD:DP:GQ:PL	0/1:3,49:52:41:2124,0,41
3L	1110255	3L_1110255_SNP	C	G	1972.77	.	AC=1;AF=0.500;AN=2;BaseQRankSum=2.955;ClippingRankSum=0.000;DB;DP=52;ExcessHet=3.0103;FS=6.263;MLEAC=1;MLEAF=0.500;MQ=43.94;MQRankSum=4.124;QD=28.81;ReadPosRankSum=0.512;SOR=0.135	GT:AD:DP:GQ:PL	0/1:3,49:52:47:2001,0,47
3L	1110467	3L_1110467_SNP	C	G	827.78	.	AC=1;AF=0.500;AN=2;BaseQRankSum=-0.047;ClippingRankSum=0.000;DB;DP=40;ExcessHet=3.0103;FS=0.000;MLEAC=1;MLEAF=0.500;MQ=43.81;MQRankSum=-0.543;QD=20.69;ReadPosRankSum=4.676;SOR=1.061	GT	./.
3L	1110650	3L_1110650_SNP	T	C	379.77	.	AC=2;AF=1.00;AN=2;DB;DP=18;ExcessHet=3.0103;FS=0.000;MLEAC=2;MLEAF=1.00;MQ=43.68;QD=23.74;SOR=0.693	GT:AD:DP:GQ:PL	1/1:0,16:16:47:408,47,0
3L	1110694	3L_1110694_SNP	G	A	84.22	.	AC=1;AF=0.500;AN=2;BaseQRankSum=0.431;ClippingRankSum=0.000;DB;DP=9;ExcessHet=3.0103;FS=4.771;MLEAC=1;MLEAF=0.500;MQ=43.35;MQRankSum=-0.210;QD=14.04;ReadPosRankSum=0.210;SOR=1.872	GT:AD:DP:GQ:PL	0/1:1,5:6:4:111,0,4
3L	1110919	3L_1110919_SNP	G	T	62.74	.	AC=2;AF=1.00;AN=2;DB;DP=2;ExcessHet=3.0103;FS=0.000;MLEAC=2;MLEAF=1.00;MQ=44.00;QD=31.37;SOR=2.303	GT:AD:DP:GQ:PL	1/1:0,2:2:6:90,6,0
3L	1110922	.	GGGGGTA	G	43.73	.	AC=1;AF=0.500;AN=2;BaseQRankSum=-0.967;ClippingRankSum=0.000;DP=3;ExcessHet=3.0103;FS=0.000;MLEAC=1;MLEAF=0.500;MQ=44.00;MQRankSum=0.000;QD=14.58;SOR=1.179	GT:AD:DP:GQ:PL	0/1:1,2:3:36:81,0,36
3L	1110937	3L_1110937_SNP	C	T	91.77	.	AC=1;AF=0.500;AN=2;BaseQRankSum=0.126;ClippingRankSum=0.000;DB;DP=5;ExcessHet=3.0103;FS=0.000;MLEAC=1;MLEAF=0.500;MQ=44.00;MQRankSum=0.000;QD=18.35;ReadPosRankSum=1.036;SOR=0.223	GT:AD:DP:GQ:PL	0/1:2,3:5:75:120,0,75
3L	1110955	3L_1110955_SNP	G	A	105.77	.	AC=1;AF=0.500;AN=2;BaseQRankSum=0.876;ClippingRankSum=0.000;DB;DP=10;ExcessHet=3.0103;FS=0.000;MLEAC=1;MLEAF=0.500;MQ=43.51;MQRankSum=0.084;QD=10.58;ReadPosRankSum=0.712;SOR=0.307	GT:AD:DP:GQ:PL	0/1:6,4:10:99:134,0,154
3L	1111057	.	C	CA	338.74	.	AC=2;AF=1.00;AN=2;BaseQRankSum=-0.377;ClippingRankSum=0.000;DP=26;ExcessHet=3.0103;FS=0.000;MLEAC=2;MLEAF=1.00;MQ=43.77;MQRankSum=-0.177;QD=15.40;ReadPosRankSum=-0.211;SOR=2.093	GT:AD:DP:GQ:PL	1/1:2,20:22:28:376,28,0
3L	1111201	.	ATG	A	2131.73	.	AC=2;AF=1.00;AN=2;DP=59;ExcessHet=3.0103;FS=0.000;MLEAC=2;MLEAF=1.00;MQ=43.87;QD=29.45;SOR=1.342	GT:AD:DP:GQ:PL	1/1:0,57:57:99:2169,172,0
3L	1111322	.	G	GAGCAGAA	2266.73	.	AC=2;AF=1.00;AN=2;BaseQRankSum=-0.395;ClippingRankSum=0.000;DP=58;ExcessHet=3.0103;FS=0.000;MLEAC=2;MLEAF=1.00;MQ=43.83;MQRankSum=-0.353;QD=29.13;ReadPosRankSum=0.023;SOR=1.358	GT:AD:DP:GQ:PL	1/1:2,52:54:53:2304,53,0
3L	1111333	3L_1111333_SNP	T	C	1388.77	.	AC=2;AF=1.00;AN=2;BaseQRankSum=-0.415;ClippingRankSum=0.000;DB;DP=56;ExcessHet=3.0103;FS=0.000;MLEAC=2;MLEAF=1.00;MQ=43.81;MQRankSum=-0.402;QD=24.80;ReadPosRankSum=-0.486;SOR=1.445	GT:AD:DP:GQ:PL	1/1:2,54:56:99:1417,112,0
3L	1111455	3L_1111455_SNP	A	T	1176.77	.	AC=2;AF=1.00;AN=2;BaseQRankSum=-0.331;ClippingRankSum=0.000;DB;DP=47;ExcessHet=3.0103;FS=0.000;MLEAC=2;MLEAF=1.00;MQ=43.92;MQRankSum=-0.107;QD=25.58;ReadPosRankSum=1.311;SOR=1.697	GT:AD:DP:GQ:PL	1/1:1,45:46:99:1205,110,0
3L	1111599	3L_1111599_SNP	G	T	1130.77	.	AC=2;AF=1.00;AN=2;DB;DP=42;ExcessHet=3.0103;FS=0.000;MLEAC=2;MLEAF=1.00;MQ=43.86;QD=26.92;SOR=1.402	GT:AD:DP:GQ:PL	1/1:0,42:42:99:1159,126,0
3L	1111737	3L_1111737_SNP	A	G	473.77	.	AC=2;AF=1.00;AN=2;BaseQRankSum=-0.828;ClippingRankSum=0.000;DB;DP=23;ExcessHet=3.0103;FS=7.404;MLEAC=2;MLEAF=1.00;MQ=44.00;MQRankSum=0.000;QD=21.53;ReadPosRankSum=-0.430;SOR=3.127	GT:AD:DP:GQ:PL	1/1:1,21:22:37:502,37,0
3L	1111918	3L_1111918_SNP	A	G	2431.77	.	AC=2;AF=1.00;AN=2;DB;DP=57;ExcessHet=3.0103;FS=0.000;MLEAC=2;MLEAF=1.00;MQ=44.00;QD=27.23;SOR=1.342	GT:AD:DP:GQ:PL	1/1:0,57:57:99:2460,172,0
3L	1111938	3L_1111938_SNP	T	C	2491.77	.	AC=2;AF=1.00;AN=2;DB;DP=56;ExcessHet=3.0103;FS=0.000;MLEAC=2;MLEAF=1.00;MQ=44.00;QD=26.04;SOR=1.302	GT:AD:DP:GQ:PL	1/1:0,56:56:99:2520,169,0
3L	1111948	3L_1111948_SNP	G	A	2411.77	.	AC=2;AF=1.00;AN=2;DB;DP=54;ExcessHet=3.0103;FS=0.000;MLEAC=2;MLEAF=1.00;MQ=44.00;QD=27.27;SOR=1.118	GT:AD:DP:GQ:PL	1/1:0,54:54:99:2440,166,0
3L	1111993	3L_1111993_SNP	G	A	1605.77	.	AC=2;AF=1.00;AN=2;DB;DP=59;ExcessHet=3.0103;FS=0.000;MLEAC=2;MLEAF=1.00;MQ=43.94;QD=27.22;SOR=0.796	GT:AD:DP:GQ:PL	1/1:0,59:59:99:1634,177,0
3L	1112100	3L_1112100_SNP	T	C	1514.77	.	AC=2;AF=1.00;AN=2;DB;DP=55;ExcessHet=3.0103;FS=0.000;MLEAC=2;MLEAF=1.00;MQ=43.64;QD=27.54;SOR=1.159	GT:AD:DP:GQ:PL	1/1:0,55:55:99:1543,165,0
3L	1112123	3L_1112123_SNP	C	G	2217.77	.	AC=2;AF=1.00;AN=2;DB;DP=50;ExcessHet=3.0103;FS=0.000;MLEAC=2;MLEAF=1.00;MQ=43.68;QD=30.32;SOR=0.773	GT:AD:DP:GQ:PL	1/1:0,50:50:99:2246,154,0
3L	1112125	3L_1112125_SNP	G	A	1303.77	.	AC=2;AF=1.00;AN=2;DB;DP=50;ExcessHet=3.0103;FS=0.000;MLEAC=2;MLEAF=1.00;MQ=43.68;QD=26.61;SOR=0.818	GT:AD:DP:GQ:PL	1/1:0,49:49:99:1332,146,0
3L	1112237	3L_1112237_SNP	A	G	1400.77	.	AC=2;AF=1.00;AN=2;DB;DP=52;ExcessHet=3.0103;FS=0.000;MLEAC=2;MLEAF=1.00;MQ=43.83;QD=27.47;SOR=0.732	GT:AD:DP:GQ:PL	1/1:0,51:51:99:1429,153,0
3L	1112335	3L_1112335_SNP	C	T	1324.77	.	AC=2;AF=1.00;AN=2;BaseQRankSum=1.408;ClippingRankSum=0.000;DB;DP=52;ExcessHet=3.0103;FS=0.000;MLEAC=2;MLEAF=1.00;MQ=43.92;MQRankSum=3.499;QD=25.48;ReadPosRankSum=1.140;SOR=1.519	GT:AD:DP:GQ:PL	1/1:2,50:52:99:1353,100,0
3L	1112393	3L_1112393_SNP	A	C	1264.77	.	AC=2;AF=1.00;AN=2;DB;DP=49;ExcessHet=3.0103;FS=0.000;MLEAC=2;MLEAF=1.00;MQ=43.96;QD=25.81;SOR=1.473	GT:AD:DP:GQ:PL	1/1:0,49:49:99:1293,146,0
3L	1112439	3L_1112439_SNP	T	G	1408.77	.	AC=2;AF=1.00;AN=2;DB;DP=57;ExcessHet=3.0103;FS=0.000;MLEAC=2;MLEAF=1.00;MQ=43.90;QD=25.61;SOR=0.884	GT:AD:DP:GQ:PL	1/1:0,55:55:99:1437,164,0
3L	1112524	3L_1112524_SNP	A	C	1457.77	.	AC=2;AF=1.00;AN=2;DB;DP=56;ExcessHet=3.0103;FS=0.000;MLEAC=2;MLEAF=1.00;MQ=43.83;QD=26.03;SOR=0.841	GT:AD:DP:GQ:PL	1/1:0,56:56:99:1486,167,0
3L	1112559	.	AC	A	2504.73	.	AC=2;AF=1.00;AN=2;DP=58;ExcessHet=3.0103;FS=0.000;MLEAC=2;MLEAF=1.00;MQ=43.86;QD=30.56;SOR=0.693	GT:AD:DP:GQ:PL	1/1:0,58:58:99:2542,175,0
3L	1112564	.	A	T	2562.77	.	AC=2;AF=1.00;AN=2;DP=60;ExcessHet=3.0103;FS=0.000;MLEAC=2;MLEAF=1.00;MQ=43.87;QD=31.18;SOR=0.760	GT:AD:DP:GQ:PL	1/1:0,60:60:99:2591,181,0
3L	1112622	3L_1112622_SNP	A	G	1638.77	.	AC=2;AF=1.00;AN=2;DB;DP=62;ExcessHet=3.0103;FS=0.000;MLEAC=2;MLEAF=1.00;MQ=43.72;QD=26.43;SOR=0.826	GT:AD:DP:GQ:PL	1/1:0,62:62:99:1667,185,0
3L	1113582	3L_1113582_SNP	G	A	2131.77	.	AC=2;AF=1.00;AN=2;DB;DP=46;ExcessHet=3.0103;FS=0.000;MLEAC=2;MLEAF=1.00;MQ=43.91;QD=24.46;SOR=1.085	GT:AD:DP:GQ:PL	1/1:0,46:46:99:2160,145,0
3L	1113586	.	AC	A	2167.73	.	AC=2;AF=1.00;AN=2;DP=49;ExcessHet=3.0103;FS=0.000;MLEAC=2;MLEAF=1.00;MQ=43.91;QD=24.48;SOR=1.225	GT:AD:DP:GQ:PL	1/1:0,49:49:99:2205,147,0
3L	1113588	.	ATC	A	2167.73	.	AC=2;AF=1.00;AN=2;DP=49;ExcessHet=3.0103;FS=0.000;MLEAC=2;MLEAF=1.00;MQ=43.91;QD=28.44;SOR=1.225	GT:AD:DP:GQ:PL	1/1:0,49:49:99:2205,147,0
3L	1113593	.	TTC	T	2212.73	.	AC=2;AF=1.00;AN=2;DP=49;ExcessHet=3.0103;FS=0.000;MLEAC=2;MLEAF=1.00;MQ=43.91;QD=24.38;SOR=1.112	GT:AD:DP:GQ:PL	1/1:0,49:49:99:2250,151,0
3L	1113596	.	A	AGG	2257.73	.	AC=2;AF=1.00;AN=2;DP=49;ExcessHet=3.0103;FS=0.000;MLEAC=2;MLEAF=1.00;MQ=43.91;QD=27.29;SOR=1.112	GT:AD:DP:GQ:PL	1/1:0,49:49:99:2295,154,0
3L	1113606	3L_1113606_SNP	T	C	2131.77	.	AC=2;AF=1.00;AN=2;DB;DP=47;ExcessHet=3.0103;FS=0.000;MLEAC=2;MLEAF=1.00;MQ=43.91;QD=27.29;SOR=1.251	GT:AD:DP:GQ:PL	1/1:0,47:47:99:2160,144,0
3L	1113615	3L_1113615_SNP	G	A	2041.77	.	AC=2;AF=1.00;AN=2;DB;DP=46;ExcessHet=3.0103;FS=0.000;MLEAC=2;MLEAF=1.00;MQ=43.91;QD=25.00;SOR=1.203	GT:AD:DP:GQ:PL	1/1:0,46:46:99:2070,138,0
3L	1113627	3L_1113627_SNP	T	A	2131.77	.	AC=2;AF=1.00;AN=2;DB;DP=48;ExcessHet=3.0103;FS=0.000;MLEAC=2;MLEAF=1.00;MQ=43.91;QD=30.73;SOR=1.179	GT:AD:DP:GQ:PL	1/1:0,48:48:99:2160,144,0
3L	1113636	3L_1113636_SNP	A	C	2041.77	.	AC=2;AF=1.00;AN=2;DB;DP=45;ExcessHet=3.0103;FS=0.000;MLEAC=2;MLEAF=1.00;MQ=43.65;QD=31.82;SOR=1.038	GT:AD:DP:GQ:PL	1/1:0,45:45:99:2070,138,0
3L	1113674	3L_1113674_SNP	A	C	1263.77	.	AC=2;AF=1.00;AN=2;DB;DP=48;ExcessHet=3.0103;FS=0.000;MLEAC=2;MLEAF=1.00;MQ=43.78;QD=26.33;SOR=1.179	GT:AD:DP:GQ:PL	1/1:0,48:48:99:1292,144,0
3L	1113887	3L_1113887_SNP	G	A	1077.77	.	AC=2;AF=1.00;AN=2;DB;DP=42;ExcessHet=3.0103;FS=0.000;MLEAC=2;MLEAF=1.00;MQ=43.95;QD=26.29;SOR=1.075	GT:AD:DP:GQ:PL	1/1:0,41:41:99:1106,122,0
3L	1114049	.	TCCC	T	2122.73	.	AC=2;AF=1.00;AN=2;DP=47;ExcessHet=3.0103;FS=0.000;MLEAC=2;MLEAF=1.00;MQ=43.38;QD=28.22;SOR=0.693	GT:AD:DP:GQ:PL	1/1:0,46:46:99:2160,145,0
3L	1114053	.	C	G	2131.77	.	AC=2;AF=1.00;AN=2;DP=47;ExcessHet=3.0103;FS=0.000;MLEAC=2;MLEAF=1.00;MQ=43.38;QD=26.55;SOR=0.735	GT:AD:DP:GQ:PL	1/1:0,47:47:99:2160,144,0
3L	1114055	.	A	AAC	2122.73	.	AC=2;AF=1.00;AN=2;DP=48;ExcessHet=3.0103;FS=0.000;MLEAC=2;MLEAF=1.00;MQ=43.40;QD=30.76;SOR=0.693	GT:AD:DP:GQ:PL	1/1:0,48:48:99:2160,144,0
3L	1114072	3L_1114072_SNP	C	T	2026.77	.	AC=2;AF=1.00;AN=2;DB;DP=47;ExcessHet=3.0103;FS=0.000;MLEAC=2;MLEAF=1.00;MQ=43.43;QD=29.90;SOR=0.735	GT:AD:DP:GQ:PL	1/1:0,47:47:99:2055,141,0
3L	1114231	.	C	CCACCCACTT	1240.27	.	AC=2;AF=1.00;AN=2;BaseQRankSum=1.378;ClippingRankSum=0.000;DP=35;ExcessHet=3.0103;FS=0.000;MLEAC=2;MLEAF=1.00;MQ=43.46;MQRankSum=-0.136;QD=29.40;ReadPosRankSum=-0.479;SOR=0.557	GT:AD:DP:GQ:PL	1/1:1,28:29:1:1275,1,0
3L	1114403	3L_1114403_SNP	T	A	959.77	.	AC=2;AF=1.00;AN=2;BaseQRankSum=-0.684;ClippingRankSum=0.000;DB;DP=42;ExcessHet=3.0103;FS=2.236;MLEAC=2;MLEAF=1.00;MQ=44.00;MQRankSum=0.000;QD=22.85;ReadPosRankSum=1.074;SOR=0.580	GT:AD:DP:GQ:PL	1/1:3,39:42:41:988,41,0
3L	1114641	3L_1114641_SNP	A	G	1109.77	.	AC=2;AF=1.00;AN=2;DB;DP=42;ExcessHet=3.0103;FS=0.000;MLEAC=2;MLEAF=1.00;MQ=44.00;QD=26.42;SOR=1.005	GT:AD:DP:GQ:PL	1/1:0,42:42:99:1138,126,0
3L	1114869	3L_1114869_SNP	T	G	864.77	.	AC=2;AF=1.00;AN=2;DB;DP=32;ExcessHet=3.0103;FS=0.000;MLEAC=2;MLEAF=1.00;MQ=44.00;QD=27.02;SOR=1.911	GT:AD:DP:GQ:PL	1/1:0,32:32:96:893,96,0
3L	1114905	3L_1114905_SNP	T	C	1040.77	.	AC=2;AF=1.00;AN=2;DB;DP=40;ExcessHet=3.0103;FS=0.000;MLEAC=2;MLEAF=1.00;MQ=44.00;QD=26.02;SOR=0.902	GT:AD:DP:GQ:PL	1/1:0,40:40:99:1069,119,0
3L	1114948	3L_1114948_SNP	A	G	1205.77	.	AC=2;AF=1.00;AN=2;DB;DP=48;ExcessHet=3.0103;FS=0.000;MLEAC=2;MLEAF=1.00;MQ=44.00;QD=25.12;SOR=0.866	GT:AD:DP:GQ:PL	1/1:0,48:48:99:1234,142,0
3L	1114986	3L_1114986_SNP	T	G	1660.77	.	AC=2;AF=1.00;AN=2;DB;DP=39;ExcessHet=3.0103;FS=0.000;MLEAC=2;MLEAF=1.00;MQ=44.00;QD=27.90;SOR=0.693	GT:AD:DP:GQ:PL	1/1:0,38:38:99:1689,117,0
3L	1114988	3L_1114988_SNP	A	T	1660.77	.	AC=2;AF=1.00;AN=2;DB;DP=39;ExcessHet=3.0103;FS=0.000;MLEAC=2;MLEAF=1.00;MQ=44.00;QD=29.72;SOR=0.693	GT:AD:DP:GQ:PL	1/1:0,38:38:99:1689,117,0
3L	1115073	3L_1115073_SNP	G	A	1134.77	.	AC=2;AF=1.00;AN=2;DB;DP=41;ExcessHet=3.0103;FS=0.000;MLEAC=2;MLEAF=1.00;MQ=44.00;QD=27.68;SOR=1.075	GT:AD:DP:GQ:PL	1/1:0,41:41:99:1163,123,0
3L	1115090	3L_1115090_SNP	A	C	1132.77	.	AC=2;AF=1.00;AN=2;DB;DP=42;ExcessHet=3.0103;FS=0.000;MLEAC=2;MLEAF=1.00;MQ=44.00;QD=26.97;SOR=1.127	GT:AD:DP:GQ:PL	1/1:0,42:42:99:1161,126,0
3L	1115214	3L_1115214_SNP	G	C	1756.77	.	AC=2;AF=1.00;AN=2;DB;DP=42;ExcessHet=3.0103;FS=0.000;MLEAC=2;MLEAF=1.00;MQ=43.82;QD=31.24;SOR=1.005	GT:AD:DP:GQ:PL	1/1:0,42:42:99:1785,126,0
3L	1115219	3L_1115219_SNP	T	A	1756.77	.	AC=2;AF=1.00;AN=2;DB;DP=39;ExcessHet=3.0103;FS=0.000;MLEAC=2;MLEAF=1.00;MQ=43.80;QD=29.13;SOR=1.096	GT:AD:DP:GQ:PL	1/1:0,39:39:99:1785,126,0
3L	1115238	3L_1115238_SNP	C	G	972.77	.	AC=2;AF=1.00;AN=2;DB;DP=39;ExcessHet=3.0103;FS=0.000;MLEAC=2;MLEAF=1.00;MQ=43.65;QD=25.60;SOR=1.040	GT:AD:DP:GQ:PL	1/1:0,38:38:99:1001,112,0
3L	1115272	3L_1115272_SNP	G	A	1027.77	.	AC=2;AF=1.00;AN=2;DB;DP=38;ExcessHet=3.0103;FS=0.000;MLEAC=2;MLEAF=1.00;MQ=43.67;QD=27.05;SOR=0.798	GT:AD:DP:GQ:PL	1/1:0,38:38:99:1056,113,0
3L	1115437	3L_1115437_SNP	T	A	1162.77	.	AC=2;AF=1.00;AN=2;BaseQRankSum=-0.752;ClippingRankSum=0.000;DB;DP=46;ExcessHet=3.0103;FS=8.302;MLEAC=2;MLEAF=1.00;MQ=43.06;MQRankSum=0.092;QD=25.28;ReadPosRankSum=0.488;SOR=1.106	GT:AD:DP:GQ:PL	1/1:2,44:46:80:1191,80,0
3L	1115583	.	T	TTGGTTGTGGG	2050.73	.	AC=2;AF=1.00;AN=2;DP=45;ExcessHet=3.0103;FS=0.000;MLEAC=2;MLEAF=1.00;MQ=42.11;QD=28.00;SOR=0.990	GT:AD:DP:GQ:PL	1/1:0,44:44:99:2088,141,0
3L	1115585	.	A	ACATTG	2116.73	.	AC=2;AF=1.00;AN=2;DP=44;ExcessHet=3.0103;FS=0.000;MLEAC=2;MLEAF=1.00;MQ=42.00;QD=32.43;SOR=1.105	GT:AD:DP:GQ:PL	1/1:0,44:44:99:2154,147,0
3L	1115616	3L_1115616_SNP	T	A	1232.77	.	AC=2;AF=1.00;AN=2;DB;DP=52;ExcessHet=3.0103;FS=0.000;MLEAC=2;MLEAF=1.00;MQ=41.75;QD=26.80;SOR=1.203	GT:AD:DP:GQ:PL	1/1:0,46:46:99:1261,137,0
3L	1115634	3L_1115634_SNP	T	G	2278.77	.	AC=2;AF=1.00;AN=2;DB;DP=51;ExcessHet=3.0103;FS=0.000;MLEAC=2;MLEAF=1.00;MQ=41.21;QD=33.15;SOR=0.994	GT:AD:DP:GQ:PL	1/1:0,51:51:99:2307,157,0
3L	1115639	3L_1115639_SNP	A	G	2278.77	.	AC=2;AF=1.00;AN=2;DB;DP=50;ExcessHet=3.0103;FS=0.000;MLEAC=2;MLEAF=1.00;MQ=41.23;QD=27.33;SOR=1.051	GT:AD:DP:GQ:PL	1/1:0,50:50:99:2307,157,0
3L	1115640	3L_1115640_SNP	C	T	2251.77	.	AC=2;AF=1.00;AN=2;DB;DP=50;ExcessHet=3.0103;FS=0.000;MLEAC=2;MLEAF=1.00;MQ=41.23;QD=38.20;SOR=1.051	GT:AD:DP:GQ:PL	1/1:0,50:50:99:2280,154,0
3L	1115670	3L_1115670_SNP	C	T	2290.77	.	AC=2;AF=1.00;AN=2;DB;DP=50;ExcessHet=3.0103;FS=0.000;MLEAC=2;MLEAF=1.00;MQ=41.30;QD=36.80;SOR=0.773	GT:AD:DP:GQ:PL	1/1:0,50:50:99:2319,156,0
3L	1115674	3L_1115674_SNP	T	A	2311.77	.	AC=2;AF=1.00;AN=2;DB;DP=51;ExcessHet=3.0103;FS=0.000;MLEAC=2;MLEAF=1.00;MQ=41.42;QD=32.99;SOR=0.732	GT:AD:DP:GQ:PL	1/1:0,51:51:99:2340,157,0
3L	1115679	.	CA	C	1279.73	.	AC=2;AF=1.00;AN=2;BaseQRankSum=-0.717;ClippingRankSum=0.000;DP=53;ExcessHet=3.0103;FS=6.454;MLEAC=2;MLEAF=1.00;MQ=41.52;MQRankSum=1.428;QD=24.61;ReadPosRankSum=0.143;SOR=0.387	GT:AD:DP:GQ:PL	1/1:2,50:52:99:1317,123,0
3L	1115681	.	A	G	1288.77	.	AC=2;AF=1.00;AN=2;BaseQRankSum=-0.024;ClippingRankSum=0.000;DP=53;ExcessHet=3.0103;FS=6.621;MLEAC=2;MLEAF=1.00;MQ=41.56;MQRankSum=1.445;QD=24.32;ReadPosRankSum=0.280;SOR=0.452	GT:AD:DP:GQ:PL	1/1:2,51:53:99:1317,123,0
3L	1115686	.	A	ACT	1317.73	.	AC=2;AF=1.00;AN=2;BaseQRankSum=0.000;ClippingRankSum=0.000;DP=54;ExcessHet=3.0103;FS=6.438;MLEAC=2;MLEAF=1.00;MQ=41.57;MQRankSum=1.471;QD=24.40;ReadPosRankSum=0.596;SOR=0.376	GT:AD:DP:GQ:PL	1/1:2,52:54:99:1355,126,0
3L	1115687	3L_1115687_INS	G	GTT	1317.73	.	AC=2;AF=1.00;AN=2;BaseQRankSum=0.100;ClippingRankSum=0.000;DB;DP=52;ExcessHet=3.0103;FS=6.454;MLEAC=2;MLEAF=1.00;MQ=41.59;MQRankSum=1.533;QD=25.34;ReadPosRankSum=0.738;SOR=0.387	GT:AD:DP:GQ:PL	1/1:2,50:52:99:1355,126,0
3L	1115694	3L_1115694_SNP	A	T	2701.77	.	AC=2;AF=1.00;AN=2;DB;DP=59;ExcessHet=3.0103;FS=0.000;MLEAC=2;MLEAF=1.00;MQ=41.78;QD=28.80;SOR=0.796	GT:AD:DP:GQ:PL	1/1:0,59:59:99:2730,187,0
3L	1115698	3L_1115698_SNP	G	T	2692.77	.	AC=2;AF=1.00;AN=2;DB;DP=62;ExcessHet=3.0103;FS=0.000;MLEAC=2;MLEAF=1.00;MQ=41.89;QD=26.27;SOR=0.826	GT:AD:DP:GQ:PL	1/1:0,62:62:99:2721,187,0
3L	1115790	3L_1115790_SNP	A	G	2094.77	.	AC=2;AF=1.00;AN=2;DB;DP=48;ExcessHet=3.0103;FS=0.000;MLEAC=2;MLEAF=1.00;MQ=42.81;QD=33.27;SOR=1.067	GT:AD:DP:GQ:PL	1/1:0,48:48:99:2123,147,0
3L	1115797	3L_1115797_SNP	G	T	2093.77	.	AC=2;AF=1.00;AN=2;DB;DP=48;ExcessHet=3.0103;FS=0.000;MLEAC=2;MLEAF=1.00;MQ=42.81;QD=35.58;SOR=0.963	GT:AD:DP:GQ:PL	1/1:0,48:48:99:2122,147,0
3L	1115856	.	TCC	T	1692.73	.	AC=1;AF=0.500;AN=2;BaseQRankSum=-0.235;ClippingRankSum=0.000;DP=45;ExcessHet=3.0103;FS=13.961;MLEAC=1;MLEAF=0.500;MQ=42.75;MQRankSum=-1.968;QD=30.12;ReadPosRankSum=-0.239;SOR=0.678	GT:AD:DP:GQ:PL	0/1:4,41:45:42:1730,0,42
3L	1115858	.	C	CTTT	1692.73	.	AC=1;AF=0.500;AN=2;BaseQRankSum=-0.636;ClippingRankSum=0.000;DP=45;ExcessHet=3.0103;FS=13.961;MLEAC=1;MLEAF=0.500;MQ=42.75;MQRankSum=-1.968;QD=28.19;ReadPosRankSum=0.100;SOR=0.678	GT:AD:DP:GQ:PL	0/1:4,41:45:42:1730,0,42
3L	1115866	3L_1115866_SNP	C	T	2024.77	.	AC=2;AF=1.00;AN=2;DB;DP=45;ExcessHet=3.0103;FS=0.000;MLEAC=2;MLEAF=1.00;MQ=42.71;QD=28.85;SOR=0.929	GT:AD:DP:GQ:PL	1/1:0,45:45:99:2053,138,0
3L	1115873	3L_1115873_SNP	A	T	1979.77	.	AC=2;AF=1.00;AN=2;DB;DP=44;ExcessHet=3.0103;FS=0.000;MLEAC=2;MLEAF=1.00;MQ=42.72;QD=27.90;SOR=0.883	GT:AD:DP:GQ:PL	1/1:0,44:44:99:2008,135,0
3L	1115953	3L_1115953_SNP	T	C	1220.77	.	AC=2;AF=1.00;AN=2;DB;DP=46;ExcessHet=3.0103;FS=0.000;MLEAC=2;MLEAF=1.00;MQ=43.38;QD=26.54;SOR=1.085	GT:AD:DP:GQ:PL	1/1:0,46:46:99:1249,138,0
3L	1115981	3L_1115981_SNP	C	T	1850.77	.	AC=2;AF=1.00;AN=2;DB;DP=42;ExcessHet=3.0103;FS=0.000;MLEAC=2;MLEAF=1.00;MQ=43.37;QD=33.16;SOR=1.127	GT:AD:DP:GQ:PL	1/1:0,42:42:99:1879,126,0
3L	1115983	.	G	GC	1874.73	.	AC=2;AF=1.00;AN=2;DP=41;ExcessHet=3.0103;FS=0.000;MLEAC=2;MLEAF=1.00;MQ=43.35;QD=31.03;SOR=1.206	GT:AD:DP:GQ:PL	1/1:0,41:41:99:1912,129,0
3L	1116096	.	CCTG	C	1222.70	.	AC=2;AF=1.00;AN=2;BaseQRankSum=0.487;ClippingRankSum=0.000;DP=34;ExcessHet=3.0103;FS=3.081;MLEAC=2;MLEAF=1.00;MQ=43.94;MQRankSum=-0.129;QD=33.31;ReadPosRankSum=0.195;SOR=0.133	GT:AD:DP:GQ:PL	1/1:2,30:32:6:1259,6,0
3L	1116179	3L_1116179_SNP	T	C	761.77	.	AC=2;AF=1.00;AN=2;BaseQRankSum=0.279;ClippingRankSum=0.000;DB;DP=33;ExcessHet=3.0103;FS=2.817;MLEAC=2;MLEAF=1.00;MQ=44.00;MQRankSum=0.000;QD=23.08;ReadPosRankSum=-1.133;SOR=0.233	GT:AD:DP:GQ:PL	1/1:2,31:33:43:790,43,0
3L	1116615	3L_1116615_SNP	A	T	1712.77	.	AC=2;AF=1.00;AN=2;DB;DP=62;ExcessHet=3.0103;FS=0.000;MLEAC=2;MLEAF=1.00;MQ=43.79;QD=27.63;SOR=0.758	GT:AD:DP:GQ:PL	1/1:0,62:62:99:1741,186,0
3L	1116649	3L_1116649_SNP	G	A	2539.77	.	AC=2;AF=1.00;AN=2;BaseQRankSum=-0.816;ClippingRankSum=0.000;DB;DP=63;ExcessHet=3.0103;FS=0.000;MLEAC=2;MLEAF=1.00;MQ=43.79;MQRankSum=-0.149;QD=31.25;ReadPosRankSum=1.324;SOR=0.455	GT:AD:DP:GQ:PL	1/1:3,60:63:58:2568,58,0
3L	1116660	3L_1116660_SNP	G	A	2491.77	.	AC=2;AF=1.00;AN=2;BaseQRankSum=1.288;ClippingRankSum=0.000;DB;DP=60;ExcessHet=3.0103;FS=0.000;MLEAC=2;MLEAF=1.00;MQ=43.78;MQRankSum=-0.093;QD=28.15;ReadPosRankSum=-0.062;SOR=0.762	GT:AD:DP:GQ:PL	1/1:2,58:60:91:2520,91,0
3L	1116668	3L_1116668_SNP	G	A	2591.77	.	AC=2;AF=1.00;AN=2;DB;DP=57;ExcessHet=3.0103;FS=0.000;MLEAC=2;MLEAF=1.00;MQ=43.77;QD=29.45;SOR=0.800	GT:AD:DP:GQ:PL	1/1:0,57:57:99:2620,178,0
3L	1116677	3L_1116677_SNP	C	T	2356.77	.	AC=2;AF=1.00;AN=2;BaseQRankSum=0.393;ClippingRankSum=0.000;DB;DP=57;ExcessHet=3.0103;FS=0.000;MLEAC=2;MLEAF=1.00;MQ=43.77;MQRankSum=-0.157;QD=27.97;ReadPosRankSum=0.393;SOR=0.414	GT:AD:DP:GQ:PL	1/1:3,54:57:43:2385,43,0
3L	1116698	3L_1116698_SNP	C	G	2129.89	.	AC=2;AF=1.00;AN=2;BaseQRankSum=0.034;ClippingRankSum=0.000;DB;DP=54;ExcessHet=3.0103;FS=2.074;MLEAC=2;MLEAF=1.00;MQ=44.00;MQRankSum=0.000;QD=33.58;ReadPosRankSum=0.149;SOR=0.293	GT:AD:DP:GQ:PL	1/1:4,50:54:2:2156,2,0
3L	1116723	3L_1116723_SNP	T	G	1864.77	.	AC=2;AF=1.00;AN=2;DB;DP=42;ExcessHet=3.0103;FS=0.000;MLEAC=2;MLEAF=1.00;MQ=44.00;QD=40.48;SOR=1.556	GT:AD:DP:GQ:PL	1/1:0,42:42:99:1893,135,0
3L	1116755	.	CG	C	1852.73	.	AC=2;AF=1.00;AN=2;DP=42;ExcessHet=3.0103;FS=0.000;MLEAC=2;MLEAF=1.00;MQ=43.91;QD=29.71;SOR=1.556	GT:AD:DP:GQ:PL	1/1:0,42:42:99:1890,126,0
3L	1116758	3L_1116758_SNP	G	T	1735.77	.	AC=2;AF=1.00;AN=2;DB;DP=42;ExcessHet=3.0103;FS=0.000;MLEAC=1;MLEAF=0.500;MQ=43.91;QD=27.08;SOR=1.552	GT:AD:DP:GQ:PL	1/1:0,39:39:99:1754,117,0
3L	1116768	3L_1116768_SNP	A	G	1542.03	.	AC=1;AF=0.500;AN=2;BaseQRankSum=0.212;ClippingRankSum=0.000;DB;DP=40;ExcessHet=3.0103;FS=0.000;MLEAC=1;MLEAF=0.500;MQ=43.85;MQRankSum=-0.450;QD=34.72;ReadPosRankSum=-0.873;SOR=0.883	GT:AD:DP:GQ:PL	0/1:3,37:40:12:1570,0,12
3L	1116792	3L_1116792_SNP	T	C	1418.90	.	AC=1;AF=0.500;AN=2;BaseQRankSum=-0.745;ClippingRankSum=0.000;DB;DP=40;ExcessHet=3.0103;FS=0.000;MLEAC=1;MLEAF=0.500;MQ=43.85;MQRankSum=-0.450;QD=35.55;ReadPosRankSum=1.053;SOR=0.760	GT:AD:DP:GQ:PL	0/1:3,37:40:15:1447,0,15
3L	1116933	3L_1116933_SNP	A	G	1564.77	.	AC=2;AF=1.00;AN=2;DB;DP=61;ExcessHet=3.0103;FS=0.000;MLEAC=2;MLEAF=1.00;MQ=43.74;QD=26.08;SOR=1.255	GT:AD:DP:GQ:PL	1/1:0,60:60:99:1593,179,0
3L	1117079	3L_1117079_SNP	C	A	1492.77	.	AC=2;AF=1.00;AN=2;DB;DP=56;ExcessHet=3.0103;FS=0.000;MLEAC=2;MLEAF=1.00;MQ=42.62;QD=26.66;SOR=0.922	GT:AD:DP:GQ:PL	1/1:0,56:56:99:1521,166,0
3L	1117131	3L_1117131_INS	A	ATTTATAG	1973.73	.	AC=2;AF=1.00;AN=2;BaseQRankSum=0.585;ClippingRankSum=0.000;DB;DP=49;ExcessHet=3.0103;FS=3.100;MLEAC=2;MLEAF=1.00;MQ=42.03;MQRankSum=-1.773;QD=32.09;ReadPosRankSum=-0.910;SOR=0.179	GT:AD:DP:GQ:PL	1/1:2,47:49:57:2011,57,0
3L	1117133	3L_1117133_INS	A	ACTATAAACT	2243.73	.	AC=2;AF=1.00;AN=2;BaseQRankSum=-1.574;ClippingRankSum=0.000;DB;DP=44;ExcessHet=3.0103;FS=3.112;MLEAC=2;MLEAF=1.00;MQ=41.80;MQRankSum=-2.003;QD=24.36;ReadPosRankSum=-0.705;SOR=0.271	GT:AD:DP:GQ:PL	1/1:2,42:44:76:2281,76,0
3L	1117135	3L_1117135_SNP	G	C	2086.78	.	AC=2;AF=1.00;AN=2;BaseQRankSum=0.550;ClippingRankSum=0.000;DB;DP=48;ExcessHet=3.0103;FS=6.492;MLEAC=2;MLEAF=1.00;MQ=41.65;MQRankSum=-1.863;QD=29.12;ReadPosRankSum=-0.801;SOR=0.411	GT:AD:DP:GQ:PL	1/1:2,46:48:25:2115,25,0
3L	1117148	3L_1117148_SNP	C	A	1729.78	.	AC=1;AF=0.500;AN=2;BaseQRankSum=-0.396;ClippingRankSum=0.000;DB;DP=45;ExcessHet=3.0103;FS=2.387;MLEAC=1;MLEAF=0.500;MQ=41.19;MQRankSum=-2.369;QD=32.20;ReadPosRankSum=0.866;SOR=0.777	GT	./.
3L	1117171	3L_1117171_SNP	A	G	1539.03	.	AC=2;AF=1.00;AN=2;BaseQRankSum=-2.307;ClippingRankSum=0.000;DB;DP=44;ExcessHet=3.0103;FS=2.649;MLEAC=2;MLEAF=1.00;MQ=41.32;MQRankSum=-2.204;QD=34.98;ReadPosRankSum=0.886;SOR=1.368	GT:AD:DP:GQ:PL	1/1:3,41:44:12:1567,12,0
3L	1117269	.	GATACAGATACAA	G	1367.73	.	AC=1;AF=0.500;AN=2;BaseQRankSum=-2.285;ClippingRankSum=0.000;DP=47;ExcessHet=3.0103;FS=1.937;MLEAC=1;MLEAF=0.500;MQ=42.98;MQRankSum=-1.282;QD=31.55;ReadPosRankSum=0.309;SOR=1.244	GT:AD:DP:GQ:PL	0/1:4,34:38:99:1405,0,153
3L	1117313	3L_1117313_SNP	A	C	970.94	.	AC=2;AF=1.00;AN=2;BaseQRankSum=-2.364;ClippingRankSum=0.000;DB;DP=44;ExcessHet=3.0103;FS=0.000;MLEAC=2;MLEAF=1.00;MQ=43.16;MQRankSum=-1.365;QD=22.07;ReadPosRankSum=-1.303;SOR=1.022	GT:AD:DP:GQ:PL	1/1:4,40:44:14:999,14,0
3L	1117403	.	CATATACATAT	C	1636.73	.	AC=2;AF=1.00;AN=2;BaseQRankSum=-0.604;ClippingRankSum=0.000;DP=42;ExcessHet=3.0103;FS=0.000;MLEAC=2;MLEAF=1.00;MQ=43.49;MQRankSum=-0.701;QD=29.65;ReadPosRankSum=-1.684;SOR=1.292	GT:AD:DP:GQ:PL	1/1:2,40:42:37:1674,37,0
3L	1117744	3L_1117744_SNP	C	T	2752.77	.	AC=2;AF=1.00;AN=2;DB;DP=62;ExcessHet=3.0103;FS=0.000;MLEAC=2;MLEAF=1.00;MQ=43.94;QD=26.85;SOR=1.329	GT:AD:DP:GQ:PL	1/1:0,62:62:99:2781,190,0
3L	1117752	.	AT	A	2772.73	.	AC=2;AF=1.00;AN=2;DP=63;ExcessHet=3.0103;FS=0.000;MLEAC=2;MLEAF=1.00;MQ=43.94;QD=29.78;SOR=1.270	GT:AD:DP:GQ:PL	1/1:0,63:63:99:2810,193,0
3L	1117881	3L_1117881_SNP	A	G	1179.77	.	AC=2;AF=1.00;AN=2;DB;DP=44;ExcessHet=3.0103;FS=0.000;MLEAC=2;MLEAF=1.00;MQ=44.00;QD=26.81;SOR=0.990	GT:AD:DP:GQ:PL	1/1:0,44:44:99:1208,132,0
3L	1118149	3L_1118149_SNP	G	A	2491.77	.	AC=2;AF=1.00;AN=2;DB;DP=56;ExcessHet=3.0103;FS=0.000;MLEAC=2;MLEAF=1.00;MQ=43.77;QD=31.83;SOR=1.009	GT:AD:DP:GQ:PL	1/1:0,56:56:99:2520,169,0
3L	1118165	3L_1118165_SNP	G	A	2806.77	.	AC=2;AF=1.00;AN=2;DB;DP=62;ExcessHet=3.0103;FS=0.000;MLEAC=2;MLEAF=1.00;MQ=43.76;QD=31.24;SOR=1.057	GT:AD:DP:GQ:PL	1/1:0,62:62:99:2835,190,0
3L	1118173	3L_1118173_SNP	A	C	2716.77	.	AC=2;AF=1.00;AN=2;DB;DP=60;ExcessHet=3.0103;FS=0.000;MLEAC=2;MLEAF=1.00;MQ=43.79;QD=27.74;SOR=1.071	GT:AD:DP:GQ:PL	1/1:0,60:60:99:2745,184,0
3L	1118182	3L_1118182_SNP	A	T	2568.77	.	AC=2;AF=1.00;AN=2;DB;DP=58;ExcessHet=3.0103;FS=0.000;MLEAC=2;MLEAF=1.00;MQ=43.78;QD=33.62;SOR=1.278	GT:AD:DP:GQ:PL	1/1:0,58:58:99:2597,175,0
3L	1118223	3L_1118223_SNP	C	T	2272.77	.	AC=2;AF=1.00;AN=2;DB;DP=51;ExcessHet=3.0103;FS=0.000;MLEAC=2;MLEAF=1.00;MQ=43.77;QD=31.18;SOR=0.994	GT:AD:DP:GQ:PL	1/1:0,51:51:99:2301,157,0
3L	1118224	3L_1118224_SNP	G	T	2272.77	.	AC=2;AF=1.00;AN=2;DB;DP=51;ExcessHet=3.0103;FS=0.000;MLEAC=2;MLEAF=1.00;MQ=43.77;QD=28.35;SOR=0.900	GT:AD:DP:GQ:PL	1/1:0,51:51:99:2301,157,0
3L	1118280	3L_1118280_SNP	A	G	1764.77	.	AC=2;AF=1.00;AN=2;DB;DP=41;ExcessHet=3.0103;FS=0.000;MLEAC=2;MLEAF=1.00;MQ=43.74;QD=31.85;SOR=1.347	GT:AD:DP:GQ:PL	1/1:0,41:41:99:1793,123,0
3L	1118293	3L_1118293_SNP	T	A	1861.77	.	AC=2;AF=1.00;AN=2;DB;DP=42;ExcessHet=3.0103;FS=0.000;MLEAC=2;MLEAF=1.00;MQ=43.79;QD=31.97;SOR=1.005	GT:AD:DP:GQ:PL	1/1:0,42:42:99:1890,126,0
3L	1118301	3L_1118301_SNP	A	T	1879.77	.	AC=2;AF=1.00;AN=2;DB;DP=43;ExcessHet=3.0103;FS=0.000;MLEAC=2;MLEAF=1.00;MQ=43.80;QD=29.88;SOR=0.941	GT:AD:DP:GQ:PL	1/1:0,43:43:99:1908,129,0
3L	1118369	3L_1118369_SNP	G	A	1587.77	.	AC=2;AF=1.00;AN=2;DB;DP=38;ExcessHet=3.0103;FS=0.000;MLEAC=2;MLEAF=1.00;MQ=43.51;QD=26.61;SOR=1.040	GT:AD:DP:GQ:PL	1/1:0,38:38:99:1616,114,0
3L	1118372	3L_1118372_SNP	A	G	1587.77	.	AC=2;AF=1.00;AN=2;DB;DP=37;ExcessHet=3.0103;FS=0.000;MLEAC=2;MLEAF=1.00;MQ=43.50;QD=29.01;SOR=1.121	GT:AD:DP:GQ:PL	1/1:0,37:37:99:1616,114,0
3L	1118435	3L_1118435_SNP	T	A	708.77	.	AC=2;AF=1.00;AN=2;DB;DP=26;ExcessHet=3.0103;FS=0.000;MLEAC=2;MLEAF=1.00;MQ=43.39;QD=27.26;SOR=1.220	GT:AD:DP:GQ:PL	1/1:0,26:26:78:737,78,0
3L	1118438	.	A	ACCCC	845.73	.	AC=2;AF=1.00;AN=2;DP=23;ExcessHet=3.0103;FS=0.000;MLEAC=1;MLEAF=0.500;MQ=43.31;QD=26.79;SOR=2.494	GT:AD:DP:GQ:PL	1/1:0,22:22:66:863,66,0
3L	1118868	.	TGTGGTGAG	T	1782.73	.	AC=2;AF=1.00;AN=2;DP=43;ExcessHet=3.0103;FS=0.000;MLEAC=2;MLEAF=1.00;MQ=43.59;QD=28.16;SOR=1.347	GT:AD:DP:GQ:PL	1/1:0,41:41:99:1820,124,0
3L	1118897	3L_1118897_SNP	C	G	1853.77	.	AC=2;AF=1.00;AN=2;DB;DP=45;ExcessHet=3.0103;FS=0.000;MLEAC=2;MLEAF=1.00;MQ=43.61;QD=33.48;SOR=0.990	GT:AD:DP:GQ:PL	1/1:0,44:44:99:1882,132,0
3L	1118901	3L_1118901_SNP	A	C	1823.77	.	AC=2;AF=1.00;AN=2;DB;DP=44;ExcessHet=3.0103;FS=0.000;MLEAC=2;MLEAF=1.00;MQ=43.60;QD=28.59;SOR=0.941	GT:AD:DP:GQ:PL	1/1:0,43:43:99:1852,129,0
3L	1119065	3L_1119065_SNP	G	A	826.77	.	AC=2;AF=1.00;AN=2;DB;DP=30;ExcessHet=3.0103;FS=0.000;MLEAC=2;MLEAF=1.00;MQ=43.10;QD=27.56;SOR=1.143	GT:AD:DP:GQ:PL	1/1:0,30:30:90:855,90,0
3L	1119103	3L_1119103_SNP	T	G	1186.77	.	AC=2;AF=1.00;AN=2;BaseQRankSum=0.649;ClippingRankSum=0.000;DB;DP=29;ExcessHet=3.0103;FS=3.163;MLEAC=2;MLEAF=1.00;MQ=43.07;MQRankSum=-0.424;QD=27.01;ReadPosRankSum=-1.556;SOR=0.442	GT:AD:DP:GQ:PL	1/1:1,28:29:42:1215,42,0
3L	1119104	3L_1119104_SNP	T	G	1186.77	.	AC=2;AF=1.00;AN=2;BaseQRankSum=0.959;ClippingRankSum=0.000;DB;DP=29;ExcessHet=3.0103;FS=3.163;MLEAC=2;MLEAF=1.00;MQ=43.07;MQRankSum=-0.424;QD=29.69;ReadPosRankSum=-1.555;SOR=0.442	GT:AD:DP:GQ:PL	1/1:1,28:29:42:1215,42,0
3L	1119105	3L_1119105_DEL	GTACTACAC	G	1177.73	.	AC=2;AF=1.00;AN=2;BaseQRankSum=1.303;ClippingRankSum=0.000;DB;DP=29;ExcessHet=3.0103;FS=3.163;MLEAC=2;MLEAF=1.00;MQ=43.07;MQRankSum=-0.424;QD=30.55;ReadPosRankSum=-1.556;SOR=0.442	GT:AD:DP:GQ:PL	1/1:1,28:29:42:1215,42,0
3L	1119115	3L_1119115_SNP	C	G	1186.77	.	AC=2;AF=1.00;AN=2;BaseQRankSum=-1.815;ClippingRankSum=0.000;DB;DP=29;ExcessHet=3.0103;FS=3.163;MLEAC=2;MLEAF=1.00;MQ=43.07;MQRankSum=-0.424;QD=26.62;SOR=0.442	GT:AD:DP:GQ:PL	1/1:1,28:29:42:1215,42,0
3L	1119213	3L_1119213_SNP	A	G	1604.77	.	AC=2;AF=1.00;AN=2;DB;DP=37;ExcessHet=3.0103;FS=0.000;MLEAC=2;MLEAF=1.00;MQ=43.82;QD=19.50;SOR=0.859	GT:AD:DP:GQ:PL	1/1:0,37:37:99:1633,111,0
3L	1119217	3L_1119217_SNP	G	A	1669.77	.	AC=2;AF=1.00;AN=2;DB;DP=39;ExcessHet=3.0103;FS=0.000;MLEAC=2;MLEAF=1.00;MQ=43.83;QD=28.72;SOR=0.850	GT:AD:DP:GQ:PL	1/1:0,39:39:99:1698,117,0
3L	1119264	.	C	CATAG	1792.73	.	AC=2;AF=1.00;AN=2;BaseQRankSum=0.868;ClippingRankSum=0.000;DP=46;ExcessHet=3.0103;FS=0.000;MLEAC=2;MLEAF=1.00;MQ=43.90;MQRankSum=-0.108;QD=30.13;ReadPosRankSum=-1.019;SOR=1.455	GT:AD:DP:GQ:PL	1/1:2,43:45:48:1830,48,0
3L	1119734	3L_1119734_SNP	T	A	1143.90	.	AC=2;AF=1.00;AN=2;BaseQRankSum=1.653;ClippingRankSum=0.000;DB;DP=50;ExcessHet=3.0103;FS=5.947;MLEAC=2;MLEAF=1.00;MQ=40.91;MQRankSum=-0.796;QD=22.88;ReadPosRankSum=-1.154;SOR=0.090	GT:AD:DP:GQ:PL	1/1:3,47:50:15:1172,15,0
3L	1119764	3L_1119764_SNP	G	T	2086.78	.	AC=2;AF=1.00;AN=2;BaseQRankSum=-0.099;ClippingRankSum=0.000;DB;DP=53;ExcessHet=3.0103;FS=5.710;MLEAC=2;MLEAF=1.00;MQ=40.71;MQRankSum=-0.873;QD=30.29;ReadPosRankSum=-1.521;SOR=0.110	GT:AD:DP:GQ:PL	1/1:3,50:53:25:2115,25,0
3L	1119765	3L_1119765_SNP	T	G	2391.77	.	AC=2;AF=1.00;AN=2;DB;DP=53;ExcessHet=3.0103;FS=0.000;MLEAC=2;MLEAF=1.00;MQ=40.71;QD=26.97;SOR=1.179	GT:AD:DP:GQ:PL	1/1:0,53:53:99:2420,163,0
3L	1119778	3L_1119778_INS	G	GC	2056.74	.	AC=2;AF=1.00;AN=2;BaseQRankSum=0.739;ClippingRankSum=0.000;DB;DP=51;ExcessHet=3.0103;FS=5.677;MLEAC=2;MLEAF=1.00;MQ=40.21;MQRankSum=-0.949;QD=27.84;ReadPosRankSum=-0.901;SOR=0.113	GT:AD:DP:GQ:PL	1/1:3,48:51:25:2094,25,0
3L	1120824	3L_1120824_SNP	G	A	1404.77	.	AC=2;AF=1.00;AN=2;BaseQRankSum=1.706;ClippingRankSum=0.000;DB;DP=55;ExcessHet=3.0103;FS=6.946;MLEAC=2;MLEAF=1.00;MQ=43.93;MQRankSum=7.418;QD=25.54;ReadPosRankSum=-0.793;SOR=0.576	GT:AD:DP:GQ:PL	1/1:2,53:55:99:1433,112,0
3L	1120896	3L_1120896_SNP	T	C	1387.77	.	AC=2;AF=1.00;AN=2;BaseQRankSum=-0.204;ClippingRankSum=0.000;DB;DP=56;ExcessHet=3.0103;FS=0.000;MLEAC=2;MLEAF=1.00;MQ=43.95;MQRankSum=0.000;QD=25.70;ReadPosRankSum=-1.476;SOR=0.282	GT:AD:DP:GQ:PL	1/1:1,53:54:99:1416,134,0
3L	1120926	3L_1120926_SNP	T	G	1155.77	.	AC=2;AF=1.00;AN=2;BaseQRankSum=-0.990;ClippingRankSum=0.000;DB;DP=46;ExcessHet=3.0103;FS=3.522;MLEAC=2;MLEAF=1.00;MQ=43.94;MQRankSum=0.000;QD=25.68;ReadPosRankSum=-0.116;SOR=0.663	GT:AD:DP:GQ:PL	1/1:1,44:45:99:1184,106,0
3L	1120986	3L_1120986_SNP	A	G	1224.77	.	AC=2;AF=1.00;AN=2;DB;DP=46;ExcessHet=3.0103;FS=0.000;MLEAC=2;MLEAF=1.00;MQ=43.94;QD=27.22;SOR=0.929	GT:AD:DP:GQ:PL	1/1:0,45:45:99:1253,135,0
3L	1121358	3L_1121358_SNP	G	A	2214.77	.	AC=2;AF=1.00;AN=2;BaseQRankSum=1.071;ClippingRankSum=0.000;DB;DP=58;ExcessHet=3.0103;FS=0.000;MLEAC=2;MLEAF=1.00;MQ=43.83;MQRankSum=-0.505;QD=28.54;ReadPosRankSum=-1.003;SOR=0.754	GT:AD:DP:GQ:PL	1/1:3,55:58:47:2243,47,0
3L	1121369	3L_1121369_SNP	C	A	2216.90	.	AC=2;AF=1.00;AN=2;BaseQRankSum=-0.177;ClippingRankSum=0.000;DB;DP=59;ExcessHet=3.0103;FS=1.944;MLEAC=2;MLEAF=1.00;MQ=43.83;MQRankSum=-0.594;QD=24.18;ReadPosRankSum=-0.189;SOR=1.262	GT:AD:DP:GQ:PL	1/1:4,55:59:15:2245,15,0
3L	1121407	3L_1121407_SNP	A	T	2088.10	.	AC=1;AF=0.500;AN=2;BaseQRankSum=-0.121;ClippingRankSum=0.000;DB;DP=56;ExcessHet=3.0103;FS=0.000;MLEAC=1;MLEAF=0.500;MQ=43.83;MQRankSum=-0.612;QD=30.56;ReadPosRankSum=-1.575;SOR=1.036	GT:AD:DP:GQ:PL	0/1:4,52:56:11:2116,0,11
3L	1121415	3L_1121415_SNP	T	C	2042.85	.	AC=1;AF=0.500;AN=2;BaseQRankSum=-0.900;ClippingRankSum=0.000;DB;DP=52;ExcessHet=3.0103;FS=0.000;MLEAC=1;MLEAF=0.500;MQ=43.81;MQRankSum=-0.639;QD=30.37;ReadPosRankSum=-0.790;SOR=0.866	GT:AD:DP:GQ:PL	0/1:4,48:52:17:2071,0,17
3L	1121418	3L_1121418_SNP	T	C	2100.94	.	AC=1;AF=0.500;AN=2;BaseQRankSum=-0.759;ClippingRankSum=0.000;DB;DP=52;ExcessHet=3.0103;FS=0.000;MLEAC=1;MLEAF=0.500;MQ=43.85;MQRankSum=-0.558;QD=27.06;ReadPosRankSum=-0.756;SOR=0.866	GT:AD:DP:GQ:PL	0/1:4,48:52:14:2129,0,14
3L	1121426	3L_1121426_SNP	T	C	1932.78	.	AC=1;AF=0.500;AN=2;BaseQRankSum=0.325;ClippingRankSum=0.000;DB;DP=51;ExcessHet=3.0103;FS=0.000;MLEAC=1;MLEAF=0.500;MQ=43.85;MQRankSum=-0.564;QD=36.75;ReadPosRankSum=-0.246;SOR=1.132	GT:AD:DP:GQ:PL	0/1:4,47:51:26:1961,0,26
3L	1121429	3L_1121429_SNP	G	A	1890.77	.	AC=1;AF=0.500;AN=2;BaseQRankSum=1.851;ClippingRankSum=0.000;DB;DP=48;ExcessHet=3.0103;FS=0.000;MLEAC=1;MLEAF=0.500;MQ=43.84;MQRankSum=-0.584;QD=31.76;ReadPosRankSum=-0.019;SOR=0.990	GT:AD:DP:GQ:PL	0/1:4,44:48:29:1919,0,29
3L	1121436	3L_1121436_SNP	A	G	1645.77	.	AC=1;AF=0.500;AN=2;BaseQRankSum=-0.482;ClippingRankSum=0.000;DB;DP=45;ExcessHet=3.0103;FS=0.000;MLEAC=1;MLEAF=0.500;MQ=43.87;MQRankSum=-0.508;QD=30.34;ReadPosRankSum=0.386;SOR=0.843	GT:AD:DP:GQ:PL	0/1:4,41:45:45:1674,0,45
3L	1121452	3L_1121452_SNP	T	G	1898.77	.	AC=2;AF=1.00;AN=2;DB;DP=43;ExcessHet=3.0103;FS=0.000;MLEAC=2;MLEAF=1.00;MQ=43.86;QD=30.63;SOR=0.739	GT:AD:DP:GQ:PL	1/1:0,43:43:99:1927,132,0
3L	1121465	3L_1121465_SNP	G	T	1762.77	.	AC=2;AF=1.00;AN=2;BaseQRankSum=-1.396;ClippingRankSum=0.000;DB;DP=45;ExcessHet=3.0103;FS=0.000;MLEAC=2;MLEAF=1.00;MQ=43.87;MQRankSum=-0.421;QD=30.60;ReadPosRankSum=1.413;SOR=0.427	GT:AD:DP:GQ:PL	1/1:3,42:45:36:1791,36,0
3L	1121473	.	C	G	1915.77	.	AC=2;AF=1.00;AN=2;BaseQRankSum=0.855;ClippingRankSum=0.000;DP=44;ExcessHet=3.0103;FS=3.212;MLEAC=2;MLEAF=1.00;MQ=43.87;MQRankSum=-0.180;QD=25.31;ReadPosRankSum=-0.586;SOR=0.442	GT:AD:DP:GQ:PL	1/1:1,43:44:93:1944,93,0
3L	1121474	3L_1121474_SNP	T	C	1915.77	.	AC=2;AF=1.00;AN=2;BaseQRankSum=1.707;ClippingRankSum=0.000;DB;DP=44;ExcessHet=3.0103;FS=3.212;MLEAC=2;MLEAF=1.00;MQ=43.87;MQRankSum=-0.180;QD=28.97;ReadPosRankSum=-0.586;SOR=0.442	GT:AD:DP:GQ:PL	1/1:1,43:44:93:1944,93,0
3L	1121658	3L_1121658_SNP	C	T	970.77	.	AC=2;AF=1.00;AN=2;BaseQRankSum=0.966;ClippingRankSum=0.000;DB;DP=47;ExcessHet=3.0103;FS=0.000;MLEAC=2;MLEAF=1.00;MQ=43.92;MQRankSum=-0.391;QD=21.57;ReadPosRankSum=0.027;SOR=0.954	GT:AD:DP:GQ:PL	1/1:4,41:45:43:999,43,0
3L	1121706	3L_1121706_SNP	T	G	1037.77	.	AC=2;AF=1.00;AN=2;BaseQRankSum=-0.357;ClippingRankSum=0.000;DB;DP=41;ExcessHet=3.0103;FS=0.000;MLEAC=2;MLEAF=1.00;MQ=43.90;MQRankSum=-0.113;QD=25.31;ReadPosRankSum=-0.650;SOR=0.368	GT:AD:DP:GQ:PL	1/1:1,40:41:95:1066,95,0
3L	1122252	.	T	TTGCTGC	1673.27	.	AC=1;AF=0.500;AN=2;BaseQRankSum=-0.727;ClippingRankSum=0.000;DP=43;ExcessHet=3.0103;FS=7.291;MLEAC=1;MLEAF=0.500;MQ=43.60;MQRankSum=-0.479;QD=33.57;ReadPosRankSum=0.363;SOR=0.744	GT:AD:DP:GQ:PL	0/1:2,39:41:1:1708,0,1
3L	1122385	3L_1122385_SNP	T	A	803.78	.	AC=2;AF=1.00;AN=2;BaseQRankSum=-0.174;ClippingRankSum=0.000;DB;DP=38;ExcessHet=3.0103;FS=0.000;MLEAC=2;MLEAF=1.00;MQ=43.56;MQRankSum=2.285;QD=21.15;ReadPosRankSum=0.327;SOR=0.788	GT:AD:DP:GQ:PL	1/1:3,35:38:27:832,27,0
3L	1122497	3L_1122497_SNP	G	T	2276.77	.	AC=2;AF=1.00;AN=2;BaseQRankSum=-0.993;ClippingRankSum=0.000;DB;DP=58;ExcessHet=3.0103;FS=3.082;MLEAC=2;MLEAF=1.00;MQ=43.42;MQRankSum=1.094;QD=33.65;ReadPosRankSum=0.230;SOR=0.105	GT:AD:DP:GQ:PL	1/1:2,56:58:84:2305,84,0
3L	1122498	3L_1122498_SNP	T	A	2276.77	.	AC=2;AF=1.00;AN=2;BaseQRankSum=0.354;ClippingRankSum=0.000;DB;DP=58;ExcessHet=3.0103;FS=3.082;MLEAC=2;MLEAF=1.00;MQ=43.42;MQRankSum=1.094;QD=25.46;ReadPosRankSum=0.226;SOR=0.105	GT:AD:DP:GQ:PL	1/1:2,56:58:84:2305,84,0
3L	1122580	3L_1122580_SNP	C	T	1446.77	.	AC=2;AF=1.00;AN=2;BaseQRankSum=0.869;ClippingRankSum=0.000;DB;DP=55;ExcessHet=3.0103;FS=0.000;MLEAC=2;MLEAF=1.00;MQ=43.46;MQRankSum=-0.396;QD=26.79;ReadPosRankSum=-0.623;SOR=0.282	GT:AD:DP:GQ:PL	1/1:1,53:54:99:1475,134,0
3L	1122828	3L_1122828_SNP	G	C	2086.77	.	AC=2;AF=1.00;AN=2;BaseQRankSum=-1.722;ClippingRankSum=0.000;DB;DP=50;ExcessHet=3.0103;FS=6.472;MLEAC=2;MLEAF=1.00;MQ=43.13;MQRankSum=-1.238;QD=33.13;ReadPosRankSum=-1.239;SOR=0.398	GT:AD:DP:GQ:PL	1/1:2,48:50:64:2115,64,0
3L	1122829	3L_1122829_SNP	G	A	2086.77	.	AC=2;AF=1.00;AN=2;BaseQRankSum=-0.182;ClippingRankSum=0.000;DB;DP=50;ExcessHet=3.0103;FS=6.472;MLEAC=2;MLEAF=1.00;MQ=43.13;MQRankSum=-1.238;QD=24.26;ReadPosRankSum=-1.115;SOR=0.398	GT:AD:DP:GQ:PL	1/1:2,48:50:64:2115,64,0
3L	1122832	.	CAACAACATATTCATGATTTTAA	C	2065.74	.	AC=2;AF=1.00;AN=2;BaseQRankSum=-0.185;ClippingRankSum=0.000;DP=53;ExcessHet=3.0103;FS=2.144;MLEAC=2;MLEAF=1.00;MQ=43.18;MQRankSum=-1.465;QD=28.79;ReadPosRankSum=-1.024;SOR=0.477	GT:AD:DP:GQ:PL	1/1:3,50:53:25:2103,25,0
3L	1122911	3L_1122911_SNP	G	T	1444.77	.	AC=2;AF=1.00;AN=2;BaseQRankSum=0.480;ClippingRankSum=0.000;DB;DP=57;ExcessHet=3.0103;FS=7.999;MLEAC=2;MLEAF=1.00;MQ=43.29;MQRankSum=-1.018;QD=25.35;ReadPosRankSum=-0.998;SOR=0.972	GT:AD:DP:GQ:PL	1/1:2,55:57:99:1473,115,0
3L	1122959	3L_1122959_SNP	G	A	1102.77	.	AC=2;AF=1.00;AN=2;BaseQRankSum=0.124;ClippingRankSum=0.000;DB;DP=46;ExcessHet=3.0103;FS=11.244;MLEAC=2;MLEAF=1.00;MQ=43.68;MQRankSum=-0.714;QD=23.97;ReadPosRankSum=-0.401;SOR=0.838	GT:AD:DP:GQ:PL	1/1:3,43:46:54:1131,54,0
3L	1123016	3L_1123016_SNP	T	C	1225.77	.	AC=2;AF=1.00;AN=2;DB;DP=46;ExcessHet=3.0103;FS=0.000;MLEAC=2;MLEAF=1.00;MQ=43.51;QD=26.65;SOR=0.693	GT:AD:DP:GQ:PL	1/1:0,46:46:99:1254,138,0
3L	1123085	3L_1123085_SNP	T	C	1313.77	.	AC=2;AF=1.00;AN=2;DB;DP=50;ExcessHet=3.0103;FS=0.000;MLEAC=2;MLEAF=1.00;MQ=43.69;QD=26.28;SOR=0.773	GT:AD:DP:GQ:PL	1/1:0,50:50:99:1342,149,0
3L	1123249	3L_1123249_SNP	T	G	1123.77	.	AC=2;AF=1.00;AN=2;DB;DP=44;ExcessHet=3.0103;FS=0.000;MLEAC=2;MLEAF=1.00;MQ=43.67;QD=25.54;SOR=1.364	GT:AD:DP:GQ:PL	1/1:0,44:44:99:1152,131,0
3L	1123363	3L_1123363_DEL	CCACACTCTA	C	1601.73	.	AC=2;AF=1.00;AN=2;BaseQRankSum=1.632;ClippingRankSum=0.000;DB;DP=42;ExcessHet=3.0103;FS=0.000;MLEAC=2;MLEAF=1.00;MQ=43.45;MQRankSum=-0.253;QD=28.39;ReadPosRankSum=-0.845;SOR=0.223	GT:AD:DP:GQ:PL	1/1:1,38:39:73:1639,73,0
3L	1123376	.	A	G	1610.77	.	AC=2;AF=1.00;AN=2;BaseQRankSum=0.186;ClippingRankSum=0.000;DP=39;ExcessHet=3.0103;FS=0.000;MLEAC=2;MLEAF=1.00;MQ=43.41;MQRankSum=-0.253;QD=31.13;SOR=0.223	GT:AD:DP:GQ:PL	1/1:1,38:39:73:1639,73,0
3L	1123452	.	GC	G	951.73	.	AC=2;AF=1.00;AN=2;DP=32;ExcessHet=3.0103;FS=0.000;MLEAC=2;MLEAF=1.00;MQ=43.34;QD=31.72;SOR=0.826	GT:AD:DP:GQ:PL	1/1:0,30:30:90:989,90,0
3L	1123543	3L_1123543_SNP	C	T	907.77	.	AC=2;AF=1.00;AN=2;DB;DP=22;ExcessHet=3.0103;FS=0.000;MLEAC=2;MLEAF=1.00;MQ=43.60;QD=33.52;SOR=1.085	GT:AD:DP:GQ:PL	1/1:0,22:22:72:936,72,0
3L	1123567	3L_1123567_SNP	A	C	816.77	.	AC=1;AF=0.500;AN=2;BaseQRankSum=0.280;ClippingRankSum=0.000;DB;DP=23;ExcessHet=3.0103;FS=0.000;MLEAC=1;MLEAF=0.500;MQ=43.53;MQRankSum=-0.683;QD=24.84;ReadPosRankSum=-0.055;SOR=0.990	GT:AD:DP:GQ:PL	0/1:2,21:23:47:845,0,47
3L	1123571	.	C	CAAA	1127.82	.	AC=1;AF=0.500;AN=2;BaseQRankSum=-0.053;ClippingRankSum=0.000;DP=24;ExcessHet=3.0103;FS=0.000;MLEAC=1;MLEAF=0.500;MQ=43.47;MQRankSum=-0.761;QD=31.43;ReadPosRankSum=-0.787;SOR=0.693	GT:AD:DP:GQ:PL	0/1:2,22:24:17:1165,0,17
3L	1124446	.	TA	T	2212.73	.	AC=2;AF=1.00;AN=2;DP=49;ExcessHet=3.0103;FS=0.000;MLEAC=2;MLEAF=1.00;MQ=42.62;QD=32.26;SOR=0.909	GT:AD:DP:GQ:PL	1/1:0,49:49:99:2250,151,0
3L	1124448	.	TTG	T	2212.73	.	AC=2;AF=1.00;AN=2;DP=50;ExcessHet=3.0103;FS=0.000;MLEAC=2;MLEAF=1.00;MQ=42.60;QD=27.25;SOR=0.859	GT:AD:DP:GQ:PL	1/1:0,50:50:99:2250,151,0
3L	1124452	3L_1124452_SNP	C	A	2266.77	.	AC=2;AF=1.00;AN=2;DB;DP=50;ExcessHet=3.0103;FS=0.000;MLEAC=2;MLEAF=1.00;MQ=42.60;QD=28.29;SOR=0.859	GT:AD:DP:GQ:PL	1/1:0,50:50:99:2295,154,0
3L	1124456	3L_1124456_DEL	TC	T	2122.73	.	AC=2;AF=1.00;AN=2;DB;DP=47;ExcessHet=3.0103;FS=0.000;MLEAC=2;MLEAF=1.00;MQ=42.60;QD=27.79;SOR=0.735	GT:AD:DP:GQ:PL	1/1:0,47:47:99:2160,144,0
3L	1124459	3L_1124459_SNP	A	C	2131.77	.	AC=2;AF=1.00;AN=2;DB;DP=47;ExcessHet=3.0103;FS=0.000;MLEAC=2;MLEAF=1.00;MQ=42.60;QD=32.12;SOR=0.735	GT:AD:DP:GQ:PL	1/1:0,47:47:99:2160,144,0
3L	1124460	3L_1124460_DEL	GAA	G	2150.73	.	AC=2;AF=1.00;AN=2;DB;DP=48;ExcessHet=3.0103;FS=0.000;MLEAC=2;MLEAF=1.00;MQ=42.57;QD=26.39;SOR=0.776	GT:AD:DP:GQ:PL	1/1:0,48:48:99:2188,147,0
3L	1124469	3L_1124469_SNP	A	G	2246.77	.	AC=2;AF=1.00;AN=2;DB;DP=52;ExcessHet=3.0103;FS=0.000;MLEAC=2;MLEAF=1.00;MQ=42.42;QD=32.01;SOR=0.770	GT:AD:DP:GQ:PL	1/1:0,52:52:99:2275,157,0
3L	1124501	.	T	TA	1981.73	.	AC=2;AF=1.00;AN=2;DP=44;ExcessHet=3.0103;FS=0.000;MLEAC=2;MLEAF=1.00;MQ=42.11;QD=27.82;SOR=0.693	GT:AD:DP:GQ:PL	1/1:0,44:44:99:2019,135,0
3L	1124505	.	G	A	1990.77	.	AC=2;AF=1.00;AN=2;DP=45;ExcessHet=3.0103;FS=0.000;MLEAC=2;MLEAF=1.00;MQ=42.11;QD=36.11;SOR=0.737	GT:AD:DP:GQ:PL	1/1:0,45:45:99:2019,135,0
3L	1124511	3L_1124511_SNP	T	A	2041.77	.	AC=2;AF=1.00;AN=2;DB;DP=46;ExcessHet=3.0103;FS=0.000;MLEAC=2;MLEAF=1.00;MQ=42.10;QD=31.87;SOR=0.780	GT:AD:DP:GQ:PL	1/1:0,46:46:99:2070,138,0
3L	1124515	3L_1124515_SNP	A	G	2026.77	.	AC=2;AF=1.00;AN=2;DB;DP=46;ExcessHet=3.0103;FS=0.000;MLEAC=2;MLEAF=1.00;MQ=42.10;QD=32.77;SOR=0.780	GT:AD:DP:GQ:PL	1/1:0,46:46:99:2055,138,0
3L	1124563	3L_1124563_SNP	T	G	1801.77	.	AC=2;AF=1.00;AN=2;DB;DP=41;ExcessHet=3.0103;FS=0.000;MLEAC=2;MLEAF=1.00;MQ=41.99;QD=28.82;SOR=1.151	GT:AD:DP:GQ:PL	1/1:0,40:40:99:1830,124,0
3L	1124570	3L_1124570_SNP	G	T	1801.77	.	AC=2;AF=1.00;AN=2;DB;DP=41;ExcessHet=3.0103;FS=0.000;MLEAC=2;MLEAF=1.00;MQ=42.04;QD=29.86;SOR=1.022	GT:AD:DP:GQ:PL	1/1:0,40:40:99:1830,124,0
3L	1124577	3L_1124577_SNP	T	A	1861.77	.	AC=2;AF=1.00;AN=2;DB;DP=41;ExcessHet=3.0103;FS=0.000;MLEAC=2;MLEAF=1.00;MQ=42.09;QD=30.33;SOR=0.954	GT:AD:DP:GQ:PL	1/1:0,41:41:99:1890,126,0
3L	1124580	3L_1124580_SNP	C	A	1951.77	.	AC=2;AF=1.00;AN=2;DB;DP=42;ExcessHet=3.0103;FS=0.000;MLEAC=2;MLEAF=1.00;MQ=42.14;QD=29.21;SOR=0.892	GT:AD:DP:GQ:PL	1/1:0,42:42:99:1980,132,0
3L	1124583	3L_1124583_SNP	G	C	1951.77	.	AC=2;AF=1.00;AN=2;DB;DP=43;ExcessHet=3.0103;FS=0.000;MLEAC=2;MLEAF=1.00;MQ=42.21;QD=27.06;SOR=0.941	GT:AD:DP:GQ:PL	1/1:0,43:43:99:1980,132,0
3L	1124589	.	T	TC	1987.73	.	AC=2;AF=1.00;AN=2;DP=43;ExcessHet=3.0103;FS=0.000;MLEAC=2;MLEAF=1.00;MQ=42.35;QD=28.36;SOR=0.739	GT:AD:DP:GQ:PL	1/1:0,43:43:99:2025,135,0
3L	1124591	.	A	T	1951.77	.	AC=2;AF=1.00;AN=2;DP=43;ExcessHet=3.0103;FS=0.000;MLEAC=2;MLEAF=1.00;MQ=42.35;QD=31.82;SOR=0.739	GT:AD:DP:GQ:PL	1/1:0,43:43:99:1980,132,0
3L	1124596	.	C	T	2041.77	.	AC=2;AF=1.00;AN=2;DP=45;ExcessHet=3.0103;FS=0.000;MLEAC=2;MLEAF=1.00;MQ=42.42;QD=26.07;SOR=0.737	GT:AD:DP:GQ:PL	1/1:0,45:45:99:2070,138,0
3L	1124603	3L_1124603_SNP	A	T	1816.77	.	AC=2;AF=1.00;AN=2;DB;DP=41;ExcessHet=3.0103;FS=0.000;MLEAC=2;MLEAF=1.00;MQ=42.49;QD=30.83;SOR=0.741	GT:AD:DP:GQ:PL	1/1:0,41:41:99:1845,123,0
3L	1124611	3L_1124611_SNP	T	G	1810.77	.	AC=2;AF=1.00;AN=2;DB;DP=41;ExcessHet=3.0103;FS=0.000;MLEAC=2;MLEAF=1.00;MQ=42.49;QD=32.93;SOR=0.741	GT:AD:DP:GQ:PL	1/1:0,41:41:99:1839,123,0
3L	1124662	3L_1124662_SNP	G	A	1106.77	.	AC=2;AF=1.00;AN=2;BaseQRankSum=0.818;ClippingRankSum=0.000;DB;DP=45;ExcessHet=3.0103;FS=0.000;MLEAC=2;MLEAF=1.00;MQ=43.06;MQRankSum=-0.808;QD=25.15;ReadPosRankSum=-0.586;SOR=0.295	GT:AD:DP:GQ:PL	1/1:1,43:44:99:1135,105,0
3L	1124806	3L_1124806_SNP	G	A	1063.77	.	AC=1;AF=0.500;AN=2;BaseQRankSum=-0.185;ClippingRankSum=0.000;DB;DP=32;ExcessHet=3.0103;FS=0.000;MLEAC=1;MLEAF=0.500;MQ=43.20;MQRankSum=0.524;QD=34.32;ReadPosRankSum=1.006;SOR=0.643	GT:AD:DP:GQ:PL	0/1:4,27:31:99:1092,0,134
3L	1124815	3L_1124815_SNP	C	A	1009.77	.	AC=1;AF=0.500;AN=2;BaseQRankSum=-0.407;ClippingRankSum=0.000;DB;DP=30;ExcessHet=3.0103;FS=0.000;MLEAC=1;MLEAF=0.500;MQ=43.28;MQRankSum=0.729;QD=34.82;ReadPosRankSum=0.480;SOR=0.544	GT:AD:DP:GQ:PL	0/1:4,25:29:99:1038,0,140
3L	1124981	3L_1124981_SNP	A	C	460.18	.	AC=2;AF=1.00;AN=2;BaseQRankSum=-2.148;ClippingRankSum=0.000;DB;DP=23;ExcessHet=3.0103;FS=2.793;MLEAC=2;MLEAF=1.00;MQ=43.83;MQRankSum=-0.335;QD=20.01;ReadPosRankSum=-1.054;SOR=1.828	GT:AD:DP:GQ:PL	1/1:2,21:23:10:488,10,0
3L	1125169	3L_1125169_SNP	C	T	31.74	.	AC=2;AF=1.00;AN=2;DB;DP=2;ExcessHet=3.0103;FS=0.000;MLEAC=2;MLEAF=1.00;MQ=44.00;QD=15.87;SOR=0.693	GT:AD:DP:GQ:PL	1/1:0,2:2:6:59,6,0
3L	1125327	3L_1125327_SNP	G	C	779.77	.	AC=2;AF=1.00;AN=2;BaseQRankSum=0.180;ClippingRankSum=0.000;DB;DP=32;ExcessHet=3.0103;FS=0.000;MLEAC=2;MLEAF=1.00;MQ=43.41;MQRankSum=-0.131;QD=25.15;ReadPosRankSum=-0.558;SOR=1.432	GT:AD:DP:GQ:PL	1/1:1,30:31:65:808,65,0
3L	1125575	3L_1125575_SNP	A	G	1547.77	.	AC=2;AF=1.00;AN=2;DB;DP=36;ExcessHet=3.0103;FS=0.000;MLEAC=2;MLEAF=1.00;MQ=43.84;QD=30.96;SOR=1.061	GT:AD:DP:GQ:PL	1/1:0,36:36:99:1576,111,0
3L	1125590	3L_1125590_SNP	G	T	894.77	.	AC=2;AF=1.00;AN=2;BaseQRankSum=0.753;ClippingRankSum=0.000;DB;DP=37;ExcessHet=3.0103;FS=0.000;MLEAC=2;MLEAF=1.00;MQ=43.84;MQRankSum=2.272;QD=24.18;ReadPosRankSum=0.840;SOR=0.869	GT:AD:DP:GQ:PL	1/1:2,35:37:58:923,58,0
3L	1125765	3L_1125765_SNP	A	G	868.88	.	AC=1;AF=0.500;AN=2;BaseQRankSum=0.771;ClippingRankSum=0.000;DB;DP=40;ExcessHet=3.0103;FS=6.226;MLEAC=1;MLEAF=0.500;MQ=43.30;MQRankSum=0.198;QD=21.72;SOR=0.067	GT:AD:DP:GQ:PL	0/1:3,37:40:16:897,0,16
3L	1125812	3L_1125812_SNP	C	A	1018.77	.	AC=2;AF=1.00;AN=2;DB;DP=38;ExcessHet=3.0103;FS=0.000;MLEAC=2;MLEAF=1.00;MQ=43.37;QD=26.81;SOR=0.693	GT:AD:DP:GQ:PL	1/1:0,38:38:99:1047,114,0
3L	1125953	.	T	TCCCCCCCCCC	453.73	.	AC=1;AF=0.500;AN=2;BaseQRankSum=0.538;ClippingRankSum=0.000;DP=22;ExcessHet=3.0103;FS=29.612;MLEAC=1;MLEAF=0.500;MQ=43.91;MQRankSum=-0.379;QD=22.69;ReadPosRankSum=3.862;SOR=3.010	GT:AD:DP:GQ:PL	0/1:10,10:20:99:491,0,427
3L	1125954	.	T	C	184.77	.	AC=1;AF=0.500;AN=2;BaseQRankSum=-3.363;ClippingRankSum=0.000;DP=23;ExcessHet=3.0103;FS=29.863;MLEAC=1;MLEAF=0.500;MQ=43.83;MQRankSum=0.392;QD=8.40;ReadPosRankSum=-1.645;SOR=4.396	GT:AD:DP:GQ:PL	0/1:14,8:22:99:213,0,725
3L	1125956	.	CG	C	543.73	.	AC=1;AF=0.500;AN=2;BaseQRankSum=1.438;ClippingRankSum=0.000;DP=24;ExcessHet=3.0103;FS=25.592;MLEAC=1;MLEAF=0.500;MQ=43.83;MQRankSum=-0.521;QD=23.64;ReadPosRankSum=2.250;SOR=2.028	GT:AD:DP:GQ:PL	0/1:10,13:23:99:581,0,418
3L	1125957	.	G	C	178.77	.	AC=1;AF=0.500;AN=2;BaseQRankSum=-1.104;ClippingRankSum=0.000;DP=24;ExcessHet=3.0103;FS=28.709;MLEAC=1;MLEAF=0.500;MQ=43.83;MQRankSum=0.407;QD=7.77;ReadPosRankSum=-1.287;SOR=4.397	GT:AD:DP:GQ:PL	0/1:15,8:23:99:207,0,792
3L	1125960	.	T	C	160.77	.	AC=1;AF=0.500;AN=2;BaseQRankSum=-0.589;ClippingRankSum=0.000;DP=32;ExcessHet=3.0103;FS=42.024;MLEAC=1;MLEAF=0.500;MQ=44.26;MQRankSum=0.167;QD=5.19;ReadPosRankSum=0.207;SOR=4.395	GT:AD:DP:GQ:PL	0/1:23,8:31:99:189,0,1035
3L	1125962	.	A	C	160.77	.	AC=1;AF=0.500;AN=2;BaseQRankSum=-0.911;ClippingRankSum=0.000;DP=32;ExcessHet=3.0103;FS=42.024;MLEAC=1;MLEAF=0.500;MQ=44.26;MQRankSum=0.167;QD=5.19;ReadPosRankSum=-0.901;SOR=4.395	GT:AD:DP:GQ:PL	0/1:23,8:31:99:189,0,1035
3L	1125965	.	C	A	794.77	.	AC=1;AF=0.500;AN=2;BaseQRankSum=1.638;ClippingRankSum=0.000;DP=32;ExcessHet=3.0103;FS=44.152;MLEAC=1;MLEAF=0.500;MQ=44.26;MQRankSum=-0.077;QD=27.41;ReadPosRankSum=4.190;SOR=3.117	GT:AD:DP:GQ:PL	0/1:8,21:29:99:823,0,400
3L	1125966	.	C	T,CCCCCCCCAT	1295.73	.	AC=1,1;AF=0.500,0.500;AN=2;DP=34;ExcessHet=3.0103;FS=0.000;MLEAC=1,1;MLEAF=0.500,0.500;MQ=44.16;QD=30.73;SOR=1.255	GT:AD:DP:GQ:PL	1/2:0,21,8:29:99:1333,176,195,769,0,829
3L	1125977	3L_1125977_SNP	C	T	1172.77	.	AC=2;AF=1.00;AN=2;DB;DP=28;ExcessHet=3.0103;FS=0.000;MLEAC=2;MLEAF=1.00;MQ=44.30;QD=28.52;SOR=1.609	GT:AD:DP:GQ:PL	1/1:0,28:28:84:1201,84,0
3L	1126170	3L_1126170_SNP	C	T	945.77	.	AC=2;AF=1.00;AN=2;BaseQRankSum=1.778;ClippingRankSum=0.000;DB;DP=37;ExcessHet=3.0103;FS=4.221;MLEAC=2;MLEAF=1.00;MQ=42.41;MQRankSum=1.930;QD=25.56;ReadPosRankSum=0.879;SOR=1.160	GT:AD:DP:GQ:PL	1/1:1,36:37:99:974,101,0
3L	1126417	3L_1126417_SNP	A	C	1378.77	.	AC=2;AF=1.00;AN=2;BaseQRankSum=-0.406;ClippingRankSum=0.000;DB;DP=35;ExcessHet=3.0103;FS=3.979;MLEAC=2;MLEAF=1.00;MQ=43.28;MQRankSum=-0.325;QD=31.19;ReadPosRankSum=0.050;SOR=1.000	GT:AD:DP:GQ:PL	1/1:1,34:35:60:1407,60,0
3L	1126431	.	C	A	1376.77	.	AC=2;AF=1.00;AN=2;BaseQRankSum=-1.842;ClippingRankSum=0.000;DP=36;ExcessHet=3.0103;FS=7.782;MLEAC=2;MLEAF=1.00;MQ=43.51;MQRankSum=-0.443;QD=30.91;ReadPosRankSum=1.865;SOR=0.948	GT:AD:DP:GQ:PL	1/1:2,34:36:40:1405,40,0
3L	1126514	.	GTGGTTGGCGGGATTGGA	G	1073.94	.	AC=2;AF=1.00;AN=2;BaseQRankSum=-0.620;ClippingRankSum=0.000;DP=31;ExcessHet=3.0103;FS=0.000;MLEAC=2;MLEAF=1.00;MQ=43.41;MQRankSum=-0.492;QD=34.99;ReadPosRankSum=-1.115;SOR=0.407	GT:AD:DP:GQ:PL	1/1:1,27:28:13:1111,13,0
3L	1126562	.	AGGACC	A	922.73	.	AC=1;AF=0.500;AN=2;BaseQRankSum=0.563;ClippingRankSum=0.000;DP=25;ExcessHet=3.0103;FS=3.128;MLEAC=1;MLEAF=0.500;MQ=43.27;MQRankSum=-0.831;QD=33.06;ReadPosRankSum=0.252;SOR=0.123	GT:AD:DP:GQ:PL	0/1:2,23:25:39:960,0,39
3L	1126831	.	A	ACTATATCTG	1981.73	.	AC=2;AF=1.00;AN=2;DP=42;ExcessHet=3.0103;FS=0.000;MLEAC=2;MLEAF=1.00;MQ=43.72;QD=32.72;SOR=1.127	GT:AD:DP:GQ:PL	1/1:0,42:42:99:2019,135,0
3L	1126947	3L_1126947_SNP	A	G	1231.77	.	AC=2;AF=1.00;AN=2;BaseQRankSum=1.272;ClippingRankSum=0.000;DB;DP=48;ExcessHet=3.0103;FS=0.000;MLEAC=2;MLEAF=1.00;MQ=44.15;MQRankSum=0.000;QD=25.66;ReadPosRankSum=-1.050;SOR=0.277	GT:AD:DP:GQ:PL	1/1:1,47:48:99:1260,117,0
3L	1127207	.	A	C	1591.77	.	AC=2;AF=1.00;AN=2;DP=36;ExcessHet=3.0103;FS=0.000;MLEAC=2;MLEAF=1.00;MQ=43.80;QD=34.00;SOR=0.869	GT:AD:DP:GQ:PL	1/1:0,35:35:99:1620,108,0
3L	1127208	.	T	C	1563.77	.	AC=2;AF=1.00;AN=2;DP=37;ExcessHet=3.0103;FS=0.000;MLEAC=2;MLEAF=1.00;MQ=43.80;QD=36.76;SOR=0.804	GT:AD:DP:GQ:PL	1/1:0,36:36:83:1592,83,0
3L	1127213	3L_1127213_SNP	G	A	1587.77	.	AC=2;AF=1.00;AN=2;BaseQRankSum=-1.688;ClippingRankSum=0.000;DB;DP=38;ExcessHet=3.0103;FS=0.000;MLEAC=2;MLEAF=1.00;MQ=43.81;MQRankSum=0.000;QD=28.42;ReadPosRankSum=2.115;SOR=0.223	GT:AD:DP:GQ:PL	1/1:1,36:37:86:1616,86,0
3L	1127431	3L_1127431_SNP	A	C	976.77	.	AC=2;AF=1.00;AN=2;BaseQRankSum=-0.826;ClippingRankSum=0.000;DB;DP=47;ExcessHet=3.0103;FS=0.000;MLEAC=2;MLEAF=1.00;MQ=43.88;MQRankSum=0.000;QD=22.72;ReadPosRankSum=1.735;SOR=1.206	GT:AD:DP:GQ:PL	1/1:2,41:43:63:1005,63,0
3L	1127471	3L_1127471_SNP	T	G	1794.77	.	AC=2;AF=1.00;AN=2;DB;DP=42;ExcessHet=3.0103;FS=0.000;MLEAC=2;MLEAF=1.00;MQ=44.00;QD=31.09;SOR=1.127	GT:AD:DP:GQ:PL	1/1:0,42:42:99:1823,129,0
3L	1127482	3L_1127482_SNP	C	T	1739.77	.	AC=2;AF=1.00;AN=2;DB;DP=41;ExcessHet=3.0103;FS=0.000;MLEAC=2;MLEAF=1.00;MQ=44.00;QD=32.28;SOR=1.206	GT:AD:DP:GQ:PL	1/1:0,41:41:99:1768,123,0
3L	1127526	3L_1127526_SNP	T	C	1785.77	.	AC=2;AF=1.00;AN=2;DB;DP=41;ExcessHet=3.0103;FS=0.000;MLEAC=2;MLEAF=1.00;MQ=43.95;QD=28.90;SOR=0.741	GT:AD:DP:GQ:PL	1/1:0,41:41:99:1814,129,0
3L	1127547	3L_1127547_SNP	A	C	1881.77	.	AC=2;AF=1.00;AN=2;DB;DP=42;ExcessHet=3.0103;FS=0.000;MLEAC=2;MLEAF=1.00;MQ=43.95;QD=26.65;SOR=1.005	GT:AD:DP:GQ:PL	1/1:0,42:42:99:1910,129,0
3L	1127551	3L_1127551_SNP	A	G	1853.77	.	AC=2;AF=1.00;AN=2;DB;DP=42;ExcessHet=3.0103;FS=0.000;MLEAC=2;MLEAF=1.00;MQ=43.95;QD=32.29;SOR=1.005	GT:AD:DP:GQ:PL	1/1:0,42:42:99:1882,126,0
3L	1127638	3L_1127638_SNP	T	C	2251.77	.	AC=2;AF=1.00;AN=2;DB;DP=51;ExcessHet=3.0103;FS=0.000;MLEAC=2;MLEAF=1.00;MQ=43.90;QD=35.76;SOR=0.813	GT:AD:DP:GQ:PL	1/1:0,51:51:99:2280,159,0
3L	1127646	3L_1127646_SNP	C	A	2312.77	.	AC=2;AF=1.00;AN=2;DB;DP=55;ExcessHet=3.0103;FS=0.000;MLEAC=2;MLEAF=1.00;MQ=43.91;QD=26.86;SOR=0.729	GT:AD:DP:GQ:PL	1/1:0,55:55:99:2341,165,0
3L	1127680	.	C	T	1340.77	.	AC=2;AF=1.00;AN=2;DP=51;ExcessHet=3.0103;FS=0.000;MLEAC=2;MLEAF=1.00;MQ=43.94;QD=26.82;SOR=0.693	GT:AD:DP:GQ:PL	1/1:0,50:50:99:1369,150,0
3L	1127829	3L_1127829_SNP	C	A	1231.77	.	AC=2;AF=1.00;AN=2;BaseQRankSum=-1.426;ClippingRankSum=0.000;DB;DP=51;ExcessHet=3.0103;FS=3.055;MLEAC=2;MLEAF=1.00;MQ=43.85;MQRankSum=-0.216;QD=24.15;ReadPosRankSum=-0.621;SOR=0.132	GT:AD:DP:GQ:PL	1/1:2,49:51:95:1260,95,0
3L	1128119	3L_1128119_SNP	T	A	1880.77	.	AC=2;AF=1.00;AN=2;DB;DP=43;ExcessHet=3.0103;FS=0.000;MLEAC=2;MLEAF=1.00;MQ=44.00;QD=26.93;SOR=0.941	GT:AD:DP:GQ:PL	1/1:0,43:43:99:1909,129,0
3L	1128127	3L_1128127_SNP	C	G	1910.77	.	AC=2;AF=1.00;AN=2;DB;DP=43;ExcessHet=3.0103;FS=0.000;MLEAC=2;MLEAF=1.00;MQ=44.00;QD=25.91;SOR=0.836	GT:AD:DP:GQ:PL	1/1:0,43:43:99:1939,132,0
3L	1128634	3L_1128634_SNP	C	T	1001.78	.	AC=2;AF=1.00;AN=2;BaseQRankSum=-1.526;ClippingRankSum=0.000;DB;DP=46;ExcessHet=3.0103;FS=1.992;MLEAC=2;MLEAF=1.00;MQ=43.63;MQRankSum=-0.231;QD=21.78;ReadPosRankSum=1.056;SOR=0.360	GT:AD:DP:GQ:PL	1/1:4,42:46:24:1030,24,0
3L	1128722	.	C	CGATTCTT	1530.74	.	AC=1;AF=0.500;AN=2;BaseQRankSum=-1.218;ClippingRankSum=0.000;DP=46;ExcessHet=3.0103;FS=2.227;MLEAC=1;MLEAF=0.500;MQ=43.59;MQRankSum=-0.322;QD=34.79;ReadPosRankSum=-0.838;SOR=0.569	GT:AD:DP:GQ:PL	0/1:3,41:44:29:1568,0,29
3L	1128736	.	C	G	1479.77	.	AC=1;AF=0.500;AN=2;BaseQRankSum=-0.622;ClippingRankSum=0.000;DP=41;ExcessHet=3.0103;FS=7.361;MLEAC=1;MLEAF=0.500;MQ=43.54;MQRankSum=-0.480;QD=31.42;ReadPosRankSum=1.036;SOR=0.522	GT:AD:DP:GQ:PL	0/1:5,36:41:57:1508,0,57
3L	1128834	.	GT	G	741.73	.	AC=2;AF=1.00;AN=2;BaseQRankSum=0.938;ClippingRankSum=0.000;DP=47;ExcessHet=3.0103;FS=0.000;MLEAC=2;MLEAF=1.00;MQ=43.60;MQRankSum=-0.240;QD=17.25;ReadPosRankSum=-0.460;SOR=0.404	GT:AD:DP:GQ:PL	1/1:4,39:43:39:779,39,0
3L	1129141	3L_1129141_SNP	A	G	1350.77	.	AC=2;AF=1.00;AN=2;DB;DP=52;ExcessHet=3.0103;FS=0.000;MLEAC=2;MLEAF=1.00;MQ=43.96;QD=25.98;SOR=0.693	GT:AD:DP:GQ:PL	1/1:0,52:52:99:1379,155,0
3L	1129177	3L_1129177_SNP	C	T	1613.77	.	AC=2;AF=1.00;AN=2;DB;DP=60;ExcessHet=3.0103;FS=0.000;MLEAC=2;MLEAF=1.00;MQ=43.97;QD=26.90;SOR=0.693	GT:AD:DP:GQ:PL	1/1:0,60:60:99:1642,180,0
3L	1129281	.	A	AT	1271.73	.	AC=2;AF=1.00;AN=2;BaseQRankSum=1.865;ClippingRankSum=0.000;DP=66;ExcessHet=3.0103;FS=0.000;MLEAC=2;MLEAF=1.00;MQ=43.93;MQRankSum=-0.094;QD=20.51;ReadPosRankSum=1.704;SOR=0.426	GT:AD:DP:GQ:PL	1/1:1,61:62:99:1309,164,0
3L	1129578	3L_1129578_SNP	G	T	2664.77	.	AC=2;AF=1.00;AN=2;DB;DP=61;ExcessHet=3.0103;FS=0.000;MLEAC=2;MLEAF=1.00;MQ=43.76;QD=40.01;SOR=1.498	GT:AD:DP:GQ:PL	1/1:0,61:61:99:2693,184,0
3L	1129587	3L_1129587_SNP	G	A	2735.77	.	AC=2;AF=1.00;AN=2;DB;DP=61;ExcessHet=3.0103;FS=0.000;MLEAC=2;MLEAF=1.00;MQ=43.73;QD=33.32;SOR=1.609	GT:AD:DP:GQ:PL	1/1:0,61:61:99:2764,187,0
3L	1129593	3L_1129593_SNP	A	G	2662.77	.	AC=2;AF=1.00;AN=2;DB;DP=60;ExcessHet=3.0103;FS=0.000;MLEAC=2;MLEAF=1.00;MQ=43.72;QD=26.00;SOR=1.688	GT:AD:DP:GQ:PL	1/1:0,60:60:99:2691,181,0
3L	1129707	3L_1129707_SNP	T	G	1060.77	.	AC=2;AF=1.00;AN=2;BaseQRankSum=-0.928;ClippingRankSum=0.000;DB;DP=49;ExcessHet=3.0103;FS=13.789;MLEAC=2;MLEAF=1.00;MQ=43.57;MQRankSum=-0.882;QD=21.65;ReadPosRankSum=0.622;SOR=0.622	GT:AD:DP:GQ:PL	1/1:4,45:49:35:1089,35,0
3L	1129734	3L_1129734_SNP	G	T	1087.77	.	AC=2;AF=1.00;AN=2;BaseQRankSum=-0.919;ClippingRankSum=0.000;DB;DP=46;ExcessHet=3.0103;FS=9.938;MLEAC=2;MLEAF=1.00;MQ=43.48;MQRankSum=-0.838;QD=23.65;ReadPosRankSum=-1.536;SOR=0.486	GT:AD:DP:GQ:PL	1/1:3,43:46:53:1116,53,0
3L	1129760	3L_1129760_SNP	G	C	1717.77	.	AC=1;AF=0.500;AN=2;BaseQRankSum=1.133;ClippingRankSum=0.000;DB;DP=46;ExcessHet=3.0103;FS=4.976;MLEAC=1;MLEAF=0.500;MQ=43.41;MQRankSum=-1.057;QD=33.39;ReadPosRankSum=-0.449;SOR=0.684	GT:AD:DP:GQ:PL	0/1:4,42:46:65:1746,0,65
3L	1129762	3L_1129762_SNP	C	G	1717.77	.	AC=1;AF=0.500;AN=2;BaseQRankSum=-0.650;ClippingRankSum=0.000;DB;DP=44;ExcessHet=3.0103;FS=2.169;MLEAC=1;MLEAF=0.500;MQ=43.39;MQRankSum=-1.089;QD=33.27;ReadPosRankSum=-0.265;SOR=0.378	GT:AD:DP:GQ:PL	0/1:4,40:44:65:1746,0,65
3L	1129768	.	TTGA	T	1559.73	.	AC=1;AF=0.500;AN=2;BaseQRankSum=-1.402;ClippingRankSum=0.000;DP=44;ExcessHet=3.0103;FS=4.623;MLEAC=1;MLEAF=0.500;MQ=43.39;MQRankSum=-1.106;QD=31.77;ReadPosRankSum=-0.188;SOR=0.464	GT:AD:DP:GQ:PL	0/1:4,39:43:47:1597,0,47
3L	1129784	3L_1129784_SNP	T	C	1074.78	.	AC=2;AF=1.00;AN=2;BaseQRankSum=-1.859;ClippingRankSum=0.000;DB;DP=47;ExcessHet=3.0103;FS=5.256;MLEAC=2;MLEAF=1.00;MQ=43.36;MQRankSum=-1.108;QD=22.87;ReadPosRankSum=-0.019;SOR=0.916	GT:AD:DP:GQ:PL	1/1:4,43:47:26:1103,26,0
3L	1129796	3L_1129796_SNP	A	T	1734.77	.	AC=1;AF=0.500;AN=2;BaseQRankSum=-1.280;ClippingRankSum=0.000;DB;DP=47;ExcessHet=3.0103;FS=4.844;MLEAC=1;MLEAF=0.500;MQ=43.26;MQRankSum=-1.239;QD=29.98;ReadPosRankSum=0.515;SOR=0.595	GT:AD:DP:GQ:PL	0/1:4,43:47:78:1763,0,78
3L	1129802	3L_1129802_SNP	A	G	1720.77	.	AC=1;AF=0.500;AN=2;BaseQRankSum=-3.115;ClippingRankSum=0.000;DB;DP=46;ExcessHet=3.0103;FS=0.000;MLEAC=1;MLEAF=0.500;MQ=43.24;MQRankSum=-1.257;QD=33.73;ReadPosRankSum=0.683;SOR=0.892	GT:AD:DP:GQ:PL	0/1:4,42:46:99:1749,0,123
3L	1129808	3L_1129808_SNP	T	G	1775.77	.	AC=1;AF=0.500;AN=2;BaseQRankSum=-2.616;ClippingRankSum=0.000;DB;DP=45;ExcessHet=3.0103;FS=0.000;MLEAC=1;MLEAF=0.500;MQ=43.23;MQRankSum=-1.277;QD=25.58;ReadPosRankSum=0.718;SOR=0.954	GT:AD:DP:GQ:PL	0/1:4,41:45:90:1804,0,90
3L	1129817	3L_1129817_SNP	T	A	1717.77	.	AC=1;AF=0.500;AN=2;BaseQRankSum=-1.336;ClippingRankSum=0.000;DB;DP=45;ExcessHet=3.0103;FS=0.000;MLEAC=1;MLEAF=0.500;MQ=43.23;MQRankSum=-1.277;QD=31.46;ReadPosRankSum=0.579;SOR=1.206	GT:AD:DP:GQ:PL	0/1:4,41:45:93:1746,0,93
3L	1130079	3L_1130079_SNP	G	C	737.77	.	AC=2;AF=1.00;AN=2;BaseQRankSum=1.069;ClippingRankSum=0.000;DB;DP=30;ExcessHet=3.0103;FS=0.000;MLEAC=2;MLEAF=1.00;MQ=42.11;MQRankSum=-1.256;QD=24.59;ReadPosRankSum=-0.578;SOR=0.487	GT:AD:DP:GQ:PL	1/1:1,29:30:64:766,64,0
3L	1130102	.	C	CGCGGGCT	1285.94	.	AC=1;AF=0.500;AN=2;BaseQRankSum=2.010;ClippingRankSum=0.000;DP=30;ExcessHet=3.0103;FS=2.674;MLEAC=1;MLEAF=0.500;MQ=42.18;MQRankSum=-1.749;QD=34.48;ReadPosRankSum=1.207;SOR=0.286	GT:AD:DP:GQ:PL	0/1:2,28:30:13:1323,0,13
3L	1130104	.	C	CTCGATCTCCTCGCT	1456.27	.	AC=1;AF=0.500;AN=2;BaseQRankSum=0.507;ClippingRankSum=0.000;DP=33;ExcessHet=3.0103;FS=2.945;MLEAC=1;MLEAF=0.500;MQ=42.35;MQRankSum=-1.585;QD=30.75;ReadPosRankSum=0.945;SOR=0.186	GT:AD:DP:GQ:PL	0/1:2,31:33:1:1491,0,1
3L	1130316	3L_1130316_SNP	A	C	1019.77	.	AC=2;AF=1.00;AN=2;BaseQRankSum=-1.063;ClippingRankSum=0.000;DB;DP=40;ExcessHet=3.0103;FS=0.000;MLEAC=2;MLEAF=1.00;MQ=43.66;MQRankSum=-0.395;QD=25.49;ReadPosRankSum=-0.392;SOR=0.476	GT:AD:DP:GQ:PL	1/1:1,39:40:91:1048,91,0
3L	1130611	3L_1130611_SNP	C	T	861.89	.	AC=1;AF=0.500;AN=2;BaseQRankSum=-1.252;ClippingRankSum=0.000;DB;DP=40;ExcessHet=3.0103;FS=0.000;MLEAC=1;MLEAF=0.500;MQ=43.90;MQRankSum=4.358;QD=21.55;ReadPosRankSum=1.696;SOR=0.462	GT:AD:DP:GQ:PL	0/1:4,36:40:2:888,0,2
3L	1130788	.	TG	T	627.19	.	AC=1;AF=0.500;AN=2;BaseQRankSum=2.433;ClippingRankSum=0.000;DP=49;ExcessHet=3.0103;FS=3.636;MLEAC=1;MLEAF=0.500;MQ=43.58;MQRankSum=3.490;QD=13.94;ReadPosRankSum=-1.349;SOR=1.061	GT:AD:DP:GQ:PL	0/1:7,38:45:4:663,0,4
3L	1130825	.	C	CT	2259.73	.	AC=2;AF=1.00;AN=2;DP=49;ExcessHet=3.0103;FS=0.000;MLEAC=2;MLEAF=1.00;MQ=43.58;QD=28.78;SOR=0.909	GT:AD:DP:GQ:PL	1/1:0,49:49:99:2297,157,0
3L	1130828	3L_1130828_SNP	G	C	2358.77	.	AC=2;AF=1.00;AN=2;DB;DP=51;ExcessHet=3.0103;FS=0.000;MLEAC=2;MLEAF=1.00;MQ=43.56;QD=29.85;SOR=0.900	GT:AD:DP:GQ:PL	1/1:0,51:51:99:2387,163,0
3L	1130830	.	A	AGCTTGTGT	2464.73	.	AC=2;AF=1.00;AN=2;DP=50;ExcessHet=3.0103;FS=0.000;MLEAC=2;MLEAF=1.00;MQ=43.55;QD=32.78;SOR=0.773	GT:AD:DP:GQ:PL	1/1:0,50:50:99:2502,169,0
3L	1131132	3L_1131132_SNP	T	A	1534.77	.	AC=2;AF=1.00;AN=2;DB;DP=57;ExcessHet=3.0103;FS=0.000;MLEAC=2;MLEAF=1.00;MQ=43.93;QD=26.93;SOR=0.728	GT:AD:DP:GQ:PL	1/1:0,57:57:99:1563,171,0
3L	1131209	3L_1131209_DEL	GA	G	917.73	.	AC=2;AF=1.00;AN=2;DB;DP=52;ExcessHet=3.0103;FS=0.000;MLEAC=2;MLEAF=1.00;MQ=43.85;QD=19.95;SOR=0.976	GT:AD:DP:GQ:PL	1/1:0,46:46:99:955,137,0
3L	1131401	3L_1131401_SNP	T	C	1304.77	.	AC=2;AF=1.00;AN=2;DB;DP=48;ExcessHet=3.0103;FS=0.000;MLEAC=2;MLEAF=1.00;MQ=43.26;QD=27.76;SOR=0.823	GT:AD:DP:GQ:PL	1/1:0,47:47:99:1333,141,0
3L	1131456	3L_1131456_SNP	G	A	902.77	.	AC=2;AF=1.00;AN=2;BaseQRankSum=0.627;ClippingRankSum=0.000;DB;DP=37;ExcessHet=3.0103;FS=3.802;MLEAC=2;MLEAF=1.00;MQ=43.28;MQRankSum=-0.595;QD=25.08;ReadPosRankSum=-0.516;SOR=0.876	GT:AD:DP:GQ:PL	1/1:1,35:36:79:931,79,0
3L	1131539	3L_1131539_SNP	A	C	1083.77	.	AC=2;AF=1.00;AN=2;DB;DP=41;ExcessHet=3.0103;FS=0.000;MLEAC=2;MLEAF=1.00;MQ=42.93;QD=27.09;SOR=1.022	GT:AD:DP:GQ:PL	1/1:0,40:40:99:1112,120,0
3L	1131557	.	A	AC	1882.73	.	AC=2;AF=1.00;AN=2;DP=43;ExcessHet=3.0103;FS=0.000;MLEAC=2;MLEAF=1.00;MQ=42.68;QD=27.76;SOR=1.127	GT:AD:DP:GQ:PL	1/1:0,42:42:99:1920,129,0
3L	1131559	.	A	ACTTTCT	1972.73	.	AC=2;AF=1.00;AN=2;DP=43;ExcessHet=3.0103;FS=0.000;MLEAC=2;MLEAF=1.00;MQ=42.63;QD=32.11;SOR=1.005	GT:AD:DP:GQ:PL	1/1:0,42:42:99:2010,135,0
3L	1131561	.	A	C	1951.77	.	AC=2;AF=1.00;AN=2;DP=45;ExcessHet=3.0103;FS=0.000;MLEAC=2;MLEAF=1.00;MQ=42.61;QD=33.27;SOR=0.990	GT:AD:DP:GQ:PL	1/1:0,44:44:99:1980,132,0
3L	1131563	.	AGTG	A	1942.73	.	AC=2;AF=1.00;AN=2;DP=45;ExcessHet=3.0103;FS=0.000;MLEAC=2;MLEAF=1.00;MQ=42.61;QD=29.53;SOR=0.990	GT:AD:DP:GQ:PL	1/1:0,44:44:99:1980,132,0
3L	1131610	.	TA	T	981.73	.	AC=2;AF=1.00;AN=2;DP=48;ExcessHet=3.0103;FS=0.000;MLEAC=2;MLEAF=1.00;MQ=42.30;QD=22.31;SOR=0.693	GT:AD:DP:GQ:PL	1/1:0,44:44:99:1019,132,0
3L	1131633	3L_1131633_SNP	G	T	1229.77	.	AC=2;AF=1.00;AN=2;DB;DP=45;ExcessHet=3.0103;FS=0.000;MLEAC=2;MLEAF=1.00;MQ=41.99;QD=27.33;SOR=0.737	GT:AD:DP:GQ:PL	1/1:0,45:45:99:1258,135,0
3L	1131658	3L_1131658_SNP	T	C	1985.77	.	AC=2;AF=1.00;AN=2;DB;DP=44;ExcessHet=3.0103;FS=0.000;MLEAC=2;MLEAF=1.00;MQ=41.65;QD=30.40;SOR=0.693	GT:AD:DP:GQ:PL	1/1:0,44:44:99:2014,135,0
3L	1131659	.	G	GA	1976.73	.	AC=2;AF=1.00;AN=2;DP=44;ExcessHet=3.0103;FS=0.000;MLEAC=2;MLEAF=1.00;MQ=41.65;QD=28.06;SOR=0.784	GT:AD:DP:GQ:PL	1/1:0,44:44:99:2014,135,0
3L	1131663	3L_1131663_INS	T	TGTGA	2077.73	.	AC=2;AF=1.00;AN=2;DB;DP=43;ExcessHet=3.0103;FS=0.000;MLEAC=2;MLEAF=1.00;MQ=41.64;QD=30.21;SOR=0.941	GT:AD:DP:GQ:PL	1/1:0,43:43:99:2115,141,0
3L	1131665	.	A	ATATTT	2077.73	.	AC=2;AF=1.00;AN=2;DP=43;ExcessHet=3.0103;FS=0.000;MLEAC=2;MLEAF=1.00;MQ=41.71;QD=26.69;SOR=0.836	GT:AD:DP:GQ:PL	1/1:0,43:43:99:2115,141,0
3L	1131687	.	C	CATT	2027.73	.	AC=2;AF=1.00;AN=2;DP=47;ExcessHet=3.0103;FS=0.000;MLEAC=2;MLEAF=1.00;MQ=42.00;QD=28.22;SOR=0.869	GT:AD:DP:GQ:PL	1/1:0,47:47:99:2065,150,0
3L	1131689	.	C	T	2178.77	.	AC=2;AF=1.00;AN=2;DP=49;ExcessHet=3.0103;FS=0.000;MLEAC=2;MLEAF=1.00;MQ=41.79;QD=28.91;SOR=0.818	GT:AD:DP:GQ:PL	1/1:0,49:49:99:2207,150,0
3L	1131894	.	TTTTTTG	T	1726.73	.	AC=2;AF=1.00;AN=2;BaseQRankSum=-0.791;ClippingRankSum=0.000;DP=46;ExcessHet=3.0103;FS=4.367;MLEAC=2;MLEAF=1.00;MQ=43.43;MQRankSum=2.138;QD=33.61;ReadPosRankSum=-0.042;SOR=1.250	GT:AD:DP:GQ:PL	1/1:1,40:41:99:1764,101,0
3L	1131961	3L_1131961_SNP	A	G	1500.77	.	AC=2;AF=1.00;AN=2;DB;DP=53;ExcessHet=3.0103;FS=0.000;MLEAC=2;MLEAF=1.00;MQ=43.61;QD=28.32;SOR=0.808	GT:AD:DP:GQ:PL	1/1:0,53:53:99:1529,159,0
3L	1132002	3L_1132002_SNP	G	C	1507.77	.	AC=2;AF=1.00;AN=2;BaseQRankSum=0.614;ClippingRankSum=0.000;DB;DP=60;ExcessHet=3.0103;FS=0.000;MLEAC=2;MLEAF=1.00;MQ=43.66;MQRankSum=1.674;QD=25.13;ReadPosRankSum=0.103;SOR=0.997	GT:AD:DP:GQ:PL	1/1:2,58:60:99:1536,125,0
3L	1132095	.	G	GTTTT	1770.73	.	AC=2;AF=1.00;AN=2;DP=47;ExcessHet=3.0103;FS=0.000;MLEAC=1;MLEAF=0.500;MQ=43.65;QD=30.53;SOR=1.893	GT:AD:DP:GQ:PL	1/1:0,40:40:99:1731,138,0
3L	1132277	.	G	GAT	2769.73	.	AC=2;AF=1.00;AN=2;DP=64;ExcessHet=3.0103;FS=0.000;MLEAC=2;MLEAF=1.00;MQ=43.77;QD=32.18;SOR=0.871	GT:AD:DP:GQ:PL	1/1:0,59:59:99:2807,190,0
3L	1132280	.	G	A	2778.77	.	AC=2;AF=1.00;AN=2;DP=64;ExcessHet=3.0103;FS=0.000;MLEAC=2;MLEAF=1.00;MQ=43.74;QD=27.49;SOR=0.899	GT:AD:DP:GQ:PL	1/1:0,62:62:99:2807,190,0
3L	1132299	3L_1132299_SNP	G	A	1194.77	.	AC=1;AF=0.500;AN=2;BaseQRankSum=1.731;ClippingRankSum=0.000;DB;DP=59;ExcessHet=3.0103;FS=1.540;MLEAC=1;MLEAF=0.500;MQ=43.72;MQRankSum=3.612;QD=20.60;ReadPosRankSum=-0.788;SOR=0.639	GT:AD:DP:GQ:PL	0/1:7,51:58:99:1223,0,120
3L	1132324	3L_1132324_SNP	G	A	69.77	.	AC=1;AF=0.500;AN=2;BaseQRankSum=0.040;ClippingRankSum=0.000;DB;DP=57;ExcessHet=3.0103;FS=0.000;MLEAC=1;MLEAF=0.500;MQ=43.76;MQRankSum=-2.927;QD=1.22;ReadPosRankSum=1.522;SOR=0.656	GT:AD:DP:GQ:PL	0/1:51,6:57:98:98,0,2106
3L	1132332	3L_1132332_SNP	A	C	2546.77	.	AC=2;AF=1.00;AN=2;DB;DP=57;ExcessHet=3.0103;FS=0.000;MLEAC=2;MLEAF=1.00;MQ=43.76;QD=33.65;SOR=0.800	GT:AD:DP:GQ:PL	1/1:0,57:57:99:2575,175,0
3L	1132337	3L_1132337_SNP	A	T	2094.77	.	AC=1;AF=0.500;AN=2;BaseQRankSum=1.693;ClippingRankSum=0.000;DB;DP=57;ExcessHet=3.0103;FS=0.000;MLEAC=1;MLEAF=0.500;MQ=43.76;MQRankSum=2.973;QD=24.98;ReadPosRankSum=-1.236;SOR=0.732	GT:AD:DP:GQ:PL	0/1:6,51:57:98:2123,0,98
3L	1132346	3L_1132346_SNP	T	A	2343.77	.	AC=1;AF=0.500;AN=2;BaseQRankSum=2.176;ClippingRankSum=0.000;DB;DP=62;ExcessHet=3.0103;FS=0.000;MLEAC=1;MLEAF=0.500;MQ=43.76;MQRankSum=3.081;QD=29.72;ReadPosRankSum=-1.108;SOR=0.841	GT:AD:DP:GQ:PL	0/1:6,56:62:77:2372,0,77
3L	1132355	3L_1132355_SNP	C	T	2101.77	.	AC=1;AF=0.500;AN=2;BaseQRankSum=1.346;ClippingRankSum=0.000;DB;DP=59;ExcessHet=3.0103;FS=1.680;MLEAC=1;MLEAF=0.500;MQ=43.70;MQRankSum=2.617;QD=34.35;ReadPosRankSum=-0.439;SOR=1.179	GT:AD:DP:GQ:PL	0/1:6,53:59:92:2130,0,92
3L	1132388	3L_1132388_SNP	T	C	1353.77	.	AC=2;AF=1.00;AN=2;DB;DP=48;ExcessHet=3.0103;FS=0.000;MLEAC=2;MLEAF=1.00;MQ=43.72;QD=28.20;SOR=1.298	GT:AD:DP:GQ:PL	1/1:0,48:48:99:1382,147,0
3L	1132433	3L_1132433_SNP	T	A	891.74	.	AC=2;AF=1.00;AN=2;BaseQRankSum=-0.868;ClippingRankSum=0.000;DB;DP=44;ExcessHet=3.0103;FS=8.494;MLEAC=2;MLEAF=1.00;MQ=43.82;MQRankSum=1.185;QD=20.27;ReadPosRankSum=1.542;SOR=0.054	GT:AD:DP:GQ:PL	1/1:5,39:44:6:919,6,0
3L	1132641	3L_1132641_SNP	T	A	601.77	.	AC=2;AF=1.00;AN=2;BaseQRankSum=0.644;ClippingRankSum=0.000;DB;DP=26;ExcessHet=3.0103;FS=0.000;MLEAC=2;MLEAF=1.00;MQ=44.00;MQRankSum=0.000;QD=23.14;ReadPosRankSum=0.630;SOR=0.859	GT:AD:DP:GQ:PL	1/1:2,24:26:39:630,39,0
3L	1132656	3L_1132656_SNP	C	G	949.77	.	AC=2;AF=1.00;AN=2;DB;DP=23;ExcessHet=3.0103;FS=0.000;MLEAC=2;MLEAF=1.00;MQ=44.00;QD=27.39;SOR=0.776	GT:AD:DP:GQ:PL	1/1:0,23:23:69:978,69,0
3L	1132742	.	G	A	301.77	.	AC=1;AF=0.500;AN=2;BaseQRankSum=0.589;ClippingRankSum=0.000;DP=9;ExcessHet=3.0103;FS=9.542;MLEAC=1;MLEAF=0.500;MQ=42.63;MQRankSum=-0.431;QD=33.53;ReadPosRankSum=-1.593;SOR=4.398	GT:AD:DP:GQ:PL	0/1:1,8:9:60:330,0,60
3L	1132747	.	G	A	295.77	.	AC=1;AF=0.500;AN=2;BaseQRankSum=-0.431;ClippingRankSum=0.000;DP=11;ExcessHet=3.0103;FS=12.632;MLEAC=1;MLEAF=0.500;MQ=42.88;MQRankSum=-0.955;QD=26.89;ReadPosRankSum=0.381;SOR=4.400	GT:AD:DP:GQ:PL	0/1:3,8:11:99:324,0,110
3L	1132752	.	G	A	238.77	.	AC=1;AF=0.500;AN=2;BaseQRankSum=-0.269;ClippingRankSum=0.000;DP=11;ExcessHet=3.0103;FS=7.404;MLEAC=1;MLEAF=0.500;MQ=43.56;MQRankSum=-1.097;QD=21.71;ReadPosRankSum=-0.087;SOR=3.352	GT:AD:DP:GQ:PL	0/1:5,6:11:99:267,0,323
3L	1132754	.	G	A	196.77	.	AC=1;AF=0.500;AN=2;BaseQRankSum=-0.754;ClippingRankSum=0.000;DP=15;ExcessHet=3.0103;FS=6.410;MLEAC=1;MLEAF=0.500;MQ=43.68;MQRankSum=-1.465;QD=13.12;ReadPosRankSum=0.287;SOR=2.833	GT:AD:DP:GQ:PL	0/1:9,6:15:99:225,0,326
3L	1132755	.	G	A	196.77	.	AC=1;AF=0.500;AN=2;BaseQRankSum=-0.001;ClippingRankSum=0.000;DP=14;ExcessHet=3.0103;FS=5.880;MLEAC=1;MLEAF=0.500;MQ=43.86;MQRankSum=-0.921;QD=14.05;ReadPosRankSum=-0.322;SOR=2.546	GT:AD:DP:GQ:PL	0/1:9,5:14:99:225,0,326
3L	1132757	.	G	A	154.77	.	AC=1;AF=0.500;AN=2;BaseQRankSum=1.767;ClippingRankSum=0.000;DP=12;ExcessHet=3.0103;FS=2.932;MLEAC=1;MLEAF=0.500;MQ=43.84;MQRankSum=-1.150;QD=12.90;ReadPosRankSum=-0.337;SOR=1.828	GT:AD:DP:GQ:PL	0/1:9,3:12:99:183,0,329
3L	1133216	3L_1133216_SNP	G	A	1231.77	.	AC=1;AF=0.500;AN=2;BaseQRankSum=1.437;ClippingRankSum=0.000;DB;DP=36;ExcessHet=3.0103;FS=0.000;MLEAC=1;MLEAF=0.500;MQ=43.95;MQRankSum=0.000;QD=32.67;ReadPosRankSum=-1.182;SOR=0.892	GT:AD:DP:GQ:PL	0/1:4,31:35:85:1260,0,85
3L	1133223	3L_1133223_SNP	A	T	1239.77	.	AC=1;AF=0.500;AN=2;BaseQRankSum=0.217;ClippingRankSum=0.000;DB;DP=36;ExcessHet=3.0103;FS=0.000;MLEAC=1;MLEAF=0.500;MQ=43.95;MQRankSum=0.000;QD=30.47;ReadPosRankSum=-1.182;SOR=1.044	GT:AD:DP:GQ:PL	0/1:4,31:35:85:1268,0,85
3L	1133353	3L_1133353_SNP	C	A	1078.77	.	AC=2;AF=1.00;AN=2;BaseQRankSum=2.433;ClippingRankSum=0.000;DB;DP=44;ExcessHet=3.0103;FS=0.000;MLEAC=2;MLEAF=1.00;MQ=44.00;MQRankSum=0.000;QD=24.52;ReadPosRankSum=-0.575;SOR=1.402	GT:AD:DP:GQ:PL	1/1:2,42:44:42:1107,42,0
3L	1133386	3L_1133386_SNP	A	C	1086.77	.	AC=2;AF=1.00;AN=2;DB;DP=43;ExcessHet=3.0103;FS=0.000;MLEAC=2;MLEAF=1.00;MQ=44.00;QD=25.88;SOR=1.259	GT:AD:DP:GQ:PL	1/1:0,42:42:99:1115,126,0
3L	1133445	3L_1133445_SNP	C	G	1165.77	.	AC=2;AF=1.00;AN=2;BaseQRankSum=-0.974;ClippingRankSum=0.000;DB;DP=46;ExcessHet=3.0103;FS=3.979;MLEAC=2;MLEAF=1.00;MQ=43.96;MQRankSum=0.000;QD=25.91;ReadPosRankSum=-0.643;SOR=0.982	GT:AD:DP:GQ:PL	1/1:1,44:45:99:1194,106,0
3L	1133532	3L_1133532_SNP	T	C	1111.77	.	AC=2;AF=1.00;AN=2;DB;DP=42;ExcessHet=3.0103;FS=0.000;MLEAC=2;MLEAF=1.00;MQ=44.00;QD=26.47;SOR=0.892	GT:AD:DP:GQ:PL	1/1:0,42:42:99:1140,126,0
3L	1133919	3L_1133919_SNP	G	T	930.77	.	AC=2;AF=1.00;AN=2;DB;DP=34;ExcessHet=3.0103;FS=0.000;MLEAC=2;MLEAF=1.00;MQ=43.65;QD=27.38;SOR=1.085	GT:AD:DP:GQ:PL	1/1:0,34:34:99:959,102,0
3L	1134061	3L_1134061_SNP	T	G	1177.77	.	AC=2;AF=1.00;AN=2;BaseQRankSum=-1.180;ClippingRankSum=0.000;DB;DP=46;ExcessHet=3.0103;FS=0.000;MLEAC=2;MLEAF=1.00;MQ=43.25;MQRankSum=-0.716;QD=25.60;ReadPosRankSum=1.207;SOR=0.292	GT:AD:DP:GQ:PL	1/1:1,45:46:99:1206,109,0
3L	1134103	3L_1134103_SNP	G	A	1854.77	.	AC=2;AF=1.00;AN=2;BaseQRankSum=-0.698;ClippingRankSum=0.000;DB;DP=44;ExcessHet=3.0103;FS=0.000;MLEAC=2;MLEAF=1.00;MQ=42.58;MQRankSum=-1.330;QD=29.84;ReadPosRankSum=0.867;SOR=0.242	GT:AD:DP:GQ:PL	1/1:1,43:44:87:1883,87,0
3L	1134107	3L_1134107_SNP	C	T	1816.77	.	AC=2;AF=1.00;AN=2;BaseQRankSum=-0.217;ClippingRankSum=0.000;DB;DP=43;ExcessHet=3.0103;FS=0.000;MLEAC=2;MLEAF=1.00;MQ=42.55;MQRankSum=-1.372;QD=32.38;ReadPosRankSum=0.847;SOR=0.223	GT:AD:DP:GQ:PL	1/1:1,42:43:84:1845,84,0
3L	1134108	3L_1134108_SNP	T	A	1816.77	.	AC=2;AF=1.00;AN=2;BaseQRankSum=0.924;ClippingRankSum=0.000;DB;DP=42;ExcessHet=3.0103;FS=0.000;MLEAC=2;MLEAF=1.00;MQ=42.51;MQRankSum=-1.419;QD=25.44;ReadPosRankSum=0.826;SOR=0.242	GT:AD:DP:GQ:PL	1/1:1,41:42:84:1845,84,0
3L	1134129	.	T	TGAA	1852.73	.	AC=2;AF=1.00;AN=2;BaseQRankSum=0.563;ClippingRankSum=0.000;DP=42;ExcessHet=3.0103;FS=0.000;MLEAC=2;MLEAF=1.00;MQ=42.46;MQRankSum=-1.494;QD=32.72;ReadPosRankSum=-0.165;SOR=0.298	GT:AD:DP:GQ:PL	1/1:1,41:42:87:1890,87,0
3L	1134132	.	A	G	1906.77	.	AC=2;AF=1.00;AN=2;BaseQRankSum=0.945;ClippingRankSum=0.000;DP=43;ExcessHet=3.0103;FS=3.112;MLEAC=2;MLEAF=1.00;MQ=42.45;MQRankSum=-1.519;QD=23.83;ReadPosRankSum=-0.282;SOR=0.371	GT:AD:DP:GQ:PL	1/1:1,42:43:90:1935,90,0
3L	1134134	.	T	A	1906.77	.	AC=2;AF=1.00;AN=2;BaseQRankSum=-0.284;ClippingRankSum=0.000;DP=44;ExcessHet=3.0103;FS=0.000;MLEAC=2;MLEAF=1.00;MQ=42.49;MQRankSum=-1.466;QD=38.42;ReadPosRankSum=-0.394;SOR=0.295	GT:AD:DP:GQ:PL	1/1:1,43:44:90:1935,90,0
3L	1134137	.	T	TTA	1987.73	.	AC=2;AF=1.00;AN=2;BaseQRankSum=0.320;ClippingRankSum=0.000;DP=45;ExcessHet=3.0103;FS=0.000;MLEAC=2;MLEAF=1.00;MQ=42.52;MQRankSum=-1.418;QD=33.03;ReadPosRankSum=-0.578;SOR=0.223	GT:AD:DP:GQ:PL	1/1:1,44:45:96:2025,96,0
3L	1134142	.	T	TA	1942.73	.	AC=2;AF=1.00;AN=2;BaseQRankSum=0.039;ClippingRankSum=0.000;DP=46;ExcessHet=3.0103;FS=0.000;MLEAC=2;MLEAF=1.00;MQ=42.56;MQRankSum=-1.375;QD=27.96;ReadPosRankSum=-0.867;SOR=0.280	GT:AD:DP:GQ:PL	1/1:1,45:46:93:1980,93,0
3L	1134147	.	AATTATAATTTT	A	1987.73	.	AC=2;AF=1.00;AN=2;BaseQRankSum=0.551;ClippingRankSum=0.000;DP=47;ExcessHet=3.0103;FS=0.000;MLEAC=2;MLEAF=1.00;MQ=42.59;MQRankSum=-1.335;QD=32.13;ReadPosRankSum=-0.996;SOR=0.299	GT:AD:DP:GQ:PL	1/1:1,46:47:97:2025,97,0
3L	1134224	3L_1134224_SNP	A	T	1248.77	.	AC=2;AF=1.00;AN=2;BaseQRankSum=0.534;ClippingRankSum=0.000;DB;DP=51;ExcessHet=3.0103;FS=0.000;MLEAC=2;MLEAF=1.00;MQ=43.23;MQRankSum=-1.325;QD=24.49;ReadPosRankSum=-0.762;SOR=0.542	GT:AD:DP:GQ:PL	1/1:3,48:51:70:1277,70,0
3L	1134322	3L_1134322_SNP	T	A	1124.77	.	AC=2;AF=1.00;AN=2;BaseQRankSum=-0.896;ClippingRankSum=0.000;DB;DP=45;ExcessHet=3.0103;FS=0.000;MLEAC=2;MLEAF=1.00;MQ=43.61;MQRankSum=-0.676;QD=24.99;ReadPosRankSum=0.394;SOR=0.739	GT:AD:DP:GQ:PL	1/1:2,43:45:78:1153,78,0
3L	1134446	.	A	AC	2168.73	.	AC=2;AF=1.00;AN=2;DP=50;ExcessHet=3.0103;FS=0.000;MLEAC=2;MLEAF=1.00;MQ=43.61;QD=26.89;SOR=1.007	GT:AD:DP:GQ:PL	1/1:0,49:49:99:2206,148,0
3L	1134447	.	A	G	2177.77	.	AC=2;AF=1.00;AN=2;DP=50;ExcessHet=3.0103;FS=0.000;MLEAC=2;MLEAF=1.00;MQ=43.61;QD=31.56;SOR=1.007	GT:AD:DP:GQ:PL	1/1:0,49:49:99:2206,148,0
3L	1134455	.	C	T	2214.77	.	AC=2;AF=1.00;AN=2;DP=48;ExcessHet=3.0103;FS=0.000;MLEAC=2;MLEAF=1.00;MQ=43.59;QD=32.94;SOR=0.963	GT:AD:DP:GQ:PL	1/1:0,48:48:99:2243,151,0
3L	1134532	.	A	AC	1523.73	.	AC=2;AF=1.00;AN=2;DP=34;ExcessHet=3.0103;FS=0.000;MLEAC=2;MLEAF=1.00;MQ=43.77;QD=28.33;SOR=0.811	GT:AD:DP:GQ:PL	1/1:0,34:34:99:1561,105,0
3L	1134533	.	A	ACAG	1550.73	.	AC=2;AF=1.00;AN=2;DP=34;ExcessHet=3.0103;FS=0.000;MLEAC=2;MLEAF=1.00;MQ=43.77;QD=31.55;SOR=0.811	GT:AD:DP:GQ:PL	1/1:0,34:34:99:1588,108,0
3L	1134541	3L_1134541_SNP	T	C	1512.77	.	AC=2;AF=1.00;AN=2;DB;DP=35;ExcessHet=3.0103;FS=0.000;MLEAC=2;MLEAF=1.00;MQ=43.78;QD=30.82;SOR=0.749	GT:AD:DP:GQ:PL	1/1:0,35:35:99:1541,105,0
3L	1134645	3L_1134645_SNP	T	C	1749.77	.	AC=2;AF=1.00;AN=2;DB;DP=43;ExcessHet=3.0103;FS=0.000;MLEAC=2;MLEAF=1.00;MQ=43.95;QD=24.92;SOR=0.739	GT:AD:DP:GQ:PL	1/1:0,43:43:99:1778,129,0
3L	1134655	3L_1134655_SNP	T	C	1836.77	.	AC=2;AF=1.00;AN=2;DB;DP=42;ExcessHet=3.0103;FS=0.000;MLEAC=2;MLEAF=1.00;MQ=43.95;QD=32.56;SOR=0.693	GT:AD:DP:GQ:PL	1/1:0,42:42:99:1865,132,0
3L	1134680	3L_1134680_SNP	C	T	1742.77	.	AC=2;AF=1.00;AN=2;DB;DP=42;ExcessHet=3.0103;FS=0.000;MLEAC=2;MLEAF=1.00;MQ=44.00;QD=30.14;SOR=0.788	GT:AD:DP:GQ:PL	1/1:0,42:42:99:1771,132,0
3L	1134782	3L_1134782_SNP	T	C	970.77	.	AC=2;AF=1.00;AN=2;BaseQRankSum=-1.166;ClippingRankSum=0.000;DB;DP=40;ExcessHet=3.0103;FS=0.000;MLEAC=2;MLEAF=1.00;MQ=44.00;MQRankSum=0.000;QD=24.27;ReadPosRankSum=1.432;SOR=0.302	GT:AD:DP:GQ:PL	1/1:1,39:40:90:999,90,0
3L	1134817	3L_1134817_SNP	A	G	991.77	.	AC=2;AF=1.00;AN=2;DB;DP=38;ExcessHet=3.0103;FS=0.000;MLEAC=2;MLEAF=1.00;MQ=44.00;QD=26.10;SOR=1.040	GT:AD:DP:GQ:PL	1/1:0,38:38:99:1020,113,0
3L	1134882	3L_1134882_SNP	A	G	975.77	.	AC=2;AF=1.00;AN=2;DB;DP=36;ExcessHet=3.0103;FS=0.000;MLEAC=2;MLEAF=1.00;MQ=43.89;QD=27.10;SOR=1.371	GT:AD:DP:GQ:PL	1/1:0,36:36:99:1004,108,0
3L	1135162	3L_1135162_SNP	A	G	917.77	.	AC=2;AF=1.00;AN=2;BaseQRankSum=0.247;ClippingRankSum=0.000;DB;DP=36;ExcessHet=3.0103;FS=0.000;MLEAC=2;MLEAF=1.00;MQ=44.00;MQRankSum=0.000;QD=25.49;ReadPosRankSum=-0.144;SOR=0.246	GT:AD:DP:GQ:PL	1/1:1,35:36:80:946,80,0
3L	1135220	.	T	TGTGTGTGTGC	1256.73	.	AC=2;AF=1.00;AN=2;BaseQRankSum=0.195;ClippingRankSum=0.000;DP=33;ExcessHet=3.0103;FS=4.058;MLEAC=2;MLEAF=1.00;MQ=44.00;MQRankSum=0.000;QD=24.97;ReadPosRankSum=-0.434;SOR=1.074	GT:AD:DP:GQ:PL	1/1:1,32:33:54:1293,54,0
3L	1135301	3L_1135301_SNP	T	C	825.77	.	AC=2;AF=1.00;AN=2;DB;DP=33;ExcessHet=3.0103;FS=0.000;MLEAC=2;MLEAF=1.00;MQ=44.00;QD=25.02;SOR=1.179	GT:AD:DP:GQ:PL	1/1:0,33:33:97:854,97,0
3L	1135452	3L_1135452_SNP	T	C	1449.77	.	AC=2;AF=1.00;AN=2;DB;DP=54;ExcessHet=3.0103;FS=0.000;MLEAC=2;MLEAF=1.00;MQ=43.95;QD=26.85;SOR=1.118	GT:AD:DP:GQ:PL	1/1:0,54:54:99:1478,162,0
3L	1135552	3L_1135552_SNP	A	T	2318.77	.	AC=2;AF=1.00;AN=2;DB;DP=53;ExcessHet=3.0103;FS=0.000;MLEAC=2;MLEAF=1.00;MQ=43.91;QD=31.24;SOR=0.981	GT:AD:DP:GQ:PL	1/1:0,53:53:99:2347,163,0
3L	1135568	3L_1135568_SNP	A	T	2636.77	.	AC=2;AF=1.00;AN=2;DB;DP=59;ExcessHet=3.0103;FS=0.000;MLEAC=2;MLEAF=1.00;MQ=43.92;QD=25.90;SOR=0.950	GT:AD:DP:GQ:PL	1/1:0,59:59:99:2665,181,0
3L	1135580	3L_1135580_SNP	T	C	2628.77	.	AC=2;AF=1.00;AN=2;DB;DP=60;ExcessHet=3.0103;FS=0.000;MLEAC=2;MLEAF=1.00;MQ=43.89;QD=31.33;SOR=0.760	GT:AD:DP:GQ:PL	1/1:0,60:60:99:2657,184,0
3L	1135619	3L_1135619_SNP	C	G	1267.77	.	AC=2;AF=1.00;AN=2;BaseQRankSum=-0.883;ClippingRankSum=0.000;DB;DP=55;ExcessHet=3.0103;FS=0.000;MLEAC=2;MLEAF=1.00;MQ=43.89;MQRankSum=-0.377;QD=23.05;ReadPosRankSum=-0.799;SOR=0.663	GT:AD:DP:GQ:PL	1/1:3,52:55:81:1296,81,0
3L	1135855	3L_1135855_INS	A	ATCG	1852.73	.	AC=2;AF=1.00;AN=2;BaseQRankSum=0.109;ClippingRankSum=0.000;DB;DP=57;ExcessHet=3.0103;FS=6.307;MLEAC=2;MLEAF=1.00;MQ=43.29;MQRankSum=-1.070;QD=32.23;ReadPosRankSum=0.949;SOR=0.338	GT:AD:DP:GQ:PL	1/1:2,45:47:59:1890,59,0
3L	1135908	.	CGGTCCTCCGGATTCTG	C	2050.73	.	AC=2;AF=1.00;AN=2;DP=49;ExcessHet=3.0103;FS=0.000;MLEAC=2;MLEAF=1.00;MQ=42.70;QD=31.93;SOR=0.919	GT:AD:DP:GQ:PL	1/1:0,47:47:99:2088,142,0
3L	1135982	3L_1135982_SNP	T	C	1432.77	.	AC=2;AF=1.00;AN=2;BaseQRankSum=1.410;ClippingRankSum=0.000;DB;DP=56;ExcessHet=3.0103;FS=3.090;MLEAC=2;MLEAF=1.00;MQ=42.96;MQRankSum=-0.650;QD=26.05;ReadPosRankSum=-0.347;SOR=0.339	GT:AD:DP:GQ:PL	1/1:1,54:55:99:1461,138,0
3L	1136093	.	GCCA	G	1939.73	.	AC=1;AF=0.500;AN=2;BaseQRankSum=-0.043;ClippingRankSum=0.000;DP=51;ExcessHet=3.0103;FS=6.295;MLEAC=1;MLEAF=0.500;MQ=42.53;MQRankSum=-1.592;QD=30.17;ReadPosRankSum=1.206;SOR=0.293	GT:AD:DP:GQ:PL	0/1:3,47:50:99:1977,0,326
3L	1136100	.	AGCCACCCAGAGCCCC	A	1939.73	.	AC=1;AF=0.500;AN=2;BaseQRankSum=-1.784;ClippingRankSum=0.000;DP=51;ExcessHet=3.0103;FS=6.284;MLEAC=1;MLEAF=0.500;MQ=42.53;MQRankSum=-1.566;QD=24.08;ReadPosRankSum=-1.150;SOR=0.212	GT:AD:DP:GQ:PL	0/1:3,48:51:99:1977,0,326
3L	1136129	3L_1136129_SNP	C	T	2052.77	.	AC=1;AF=0.500;AN=2;BaseQRankSum=-0.588;ClippingRankSum=0.000;DB;DP=50;ExcessHet=3.0103;FS=3.188;MLEAC=1;MLEAF=0.500;MQ=42.46;MQRankSum=-0.907;QD=25.07;ReadPosRankSum=-1.282;SOR=0.416	GT:AD:DP:GQ:PL	0/1:1,49:50:63:2081,0,63
3L	1136136	3L_1136136_SNP	G	A	2000.77	.	AC=1;AF=0.500;AN=2;BaseQRankSum=-1.310;ClippingRankSum=0.000;DB;DP=50;ExcessHet=3.0103;FS=3.188;MLEAC=1;MLEAF=0.500;MQ=42.46;MQRankSum=-0.907;QD=31.41;ReadPosRankSum=-1.671;SOR=0.416	GT:AD:DP:GQ:PL	0/1:1,49:50:65:2029,0,65
3L	1136228	3L_1136228_SNP	T	G	1836.77	.	AC=2;AF=1.00;AN=2;BaseQRankSum=-0.928;ClippingRankSum=0.000;DB;DP=43;ExcessHet=3.0103;FS=0.000;MLEAC=2;MLEAF=1.00;MQ=43.59;MQRankSum=-0.457;QD=28.68;ReadPosRankSum=0.524;SOR=0.223	GT:AD:DP:GQ:PL	1/1:1,42:43:99:1865,108,0
3L	1136232	.	C	CT	1991.73	.	AC=2;AF=1.00;AN=2;BaseQRankSum=-0.363;ClippingRankSum=0.000;DP=44;ExcessHet=3.0103;FS=0.000;MLEAC=2;MLEAF=1.00;MQ=43.60;MQRankSum=-0.451;QD=26.13;ReadPosRankSum=0.158;SOR=0.295	GT:AD:DP:GQ:PL	1/1:1,43:44:99:2029,123,0
3L	1136239	.	C	G	2077.77	.	AC=2;AF=1.00;AN=2;BaseQRankSum=0.407;ClippingRankSum=0.000;DP=49;ExcessHet=3.0103;FS=3.100;MLEAC=2;MLEAF=1.00;MQ=43.64;MQRankSum=-0.422;QD=28.91;ReadPosRankSum=-0.460;SOR=0.353	GT:AD:DP:GQ:PL	1/1:1,48:49:99:2106,129,0
3L	1136713	3L_1136713_SNP	A	G	1330.77	.	AC=2;AF=1.00;AN=2;BaseQRankSum=-1.270;ClippingRankSum=0.000;DB;DP=53;ExcessHet=3.0103;FS=0.000;MLEAC=2;MLEAF=1.00;MQ=43.93;MQRankSum=-0.099;QD=25.11;ReadPosRankSum=-0.548;SOR=0.290	GT:AD:DP:GQ:PL	1/1:1,52:53:99:1359,129,0
3L	1136924	.	C	T	1877.77	.	AC=2;AF=1.00;AN=2;DP=46;ExcessHet=3.0103;FS=0.000;MLEAC=2;MLEAF=1.00;MQ=43.30;QD=29.71;SOR=1.230	GT:AD:DP:GQ:PL	1/1:2,44:46:99:1906,106,0
3L	1136938	3L_1136938_SNP	C	T	1876.77	.	AC=2;AF=1.00;AN=2;BaseQRankSum=1.068;ClippingRankSum=0.000;DB;DP=47;ExcessHet=3.0103;FS=2.864;MLEAC=2;MLEAF=1.00;MQ=43.31;MQRankSum=-0.655;QD=28.87;ReadPosRankSum=-0.606;SOR=0.216	GT:AD:DP:GQ:PL	1/1:2,45:47:54:1905,54,0
3L	1136985	.	T	C	1983.77	.	AC=2;AF=1.00;AN=2;DP=44;ExcessHet=3.0103;FS=0.000;MLEAC=2;MLEAF=1.00;MQ=43.18;QD=30.60;SOR=0.990	GT:AD:DP:GQ:PL	1/1:0,44:44:99:2012,135,0
3L	1136986	.	T	A	1983.77	.	AC=2;AF=1.00;AN=2;DP=44;ExcessHet=3.0103;FS=0.000;MLEAC=2;MLEAF=1.00;MQ=43.01;QD=25.33;SOR=0.883	GT:AD:DP:GQ:PL	1/1:0,44:44:99:2012,135,0
3L	1136987	.	T	C	1983.77	.	AC=2;AF=1.00;AN=2;DP=44;ExcessHet=3.0103;FS=0.000;MLEAC=2;MLEAF=1.00;MQ=43.01;QD=27.27;SOR=0.883	GT:AD:DP:GQ:PL	1/1:0,44:44:99:2012,135,0
3L	1136992	3L_1136992_SNP	T	A	1993.77	.	AC=2;AF=1.00;AN=2;DB;DP=44;ExcessHet=3.0103;FS=0.000;MLEAC=2;MLEAF=1.00;MQ=43.01;QD=26.29;SOR=0.883	GT:AD:DP:GQ:PL	1/1:0,44:44:99:2022,135,0
3L	1137005	.	C	CTTT	2065.73	.	AC=2;AF=1.00;AN=2;DP=51;ExcessHet=3.0103;FS=0.000;MLEAC=2;MLEAF=1.00;MQ=43.07;QD=26.12;SOR=0.818	GT:AD:DP:GQ:PL	1/1:0,49:49:99:2103,150,0
3L	1137042	3L_1137042_SNP	T	A	1609.77	.	AC=2;AF=1.00;AN=2;BaseQRankSum=0.220;ClippingRankSum=0.000;DB;DP=41;ExcessHet=3.0103;FS=0.000;MLEAC=2;MLEAF=1.00;MQ=42.84;MQRankSum=-0.712;QD=30.26;ReadPosRankSum=1.727;SOR=0.743	GT:AD:DP:GQ:PL	1/1:2,39:41:36:1638,36,0
3L	1137043	3L_1137043_SNP	T	C	1609.77	.	AC=2;AF=1.00;AN=2;BaseQRankSum=-0.524;ClippingRankSum=0.000;DB;DP=42;ExcessHet=3.0103;FS=0.000;MLEAC=2;MLEAF=1.00;MQ=42.82;MQRankSum=-0.754;QD=30.29;ReadPosRankSum=1.597;SOR=0.793	GT:AD:DP:GQ:PL	1/1:2,40:42:36:1638,36,0
3L	1137120	3L_1137120_SNP	A	G	1196.77	.	AC=2;AF=1.00;AN=2;DB;DP=46;ExcessHet=3.0103;FS=0.000;MLEAC=2;MLEAF=1.00;MQ=43.08;QD=26.02;SOR=1.464	GT:AD:DP:GQ:PL	1/1:0,46:46:99:1225,137,0
3L	1137162	3L_1137162_SNP	A	G	1119.77	.	AC=2;AF=1.00;AN=2;BaseQRankSum=-1.176;ClippingRankSum=0.000;DB;DP=45;ExcessHet=3.0103;FS=0.000;MLEAC=2;MLEAF=1.00;MQ=43.19;MQRankSum=-0.178;QD=24.88;ReadPosRankSum=1.147;SOR=0.547	GT:AD:DP:GQ:PL	1/1:1,44:45:99:1148,105,0
3L	1137284	.	TCCAGTGTCCAGTGG	T	1015.73	.	AC=1;AF=0.500;AN=2;BaseQRankSum=0.538;ClippingRankSum=0.000;DP=34;ExcessHet=3.0103;FS=0.000;MLEAC=1;MLEAF=0.500;MQ=42.35;MQRankSum=-0.675;QD=31.70;ReadPosRankSum=-0.257;SOR=1.473	GT:AD:DP:GQ:PL	0/1:1,26:27:66:1053,0,66
3L	1137538	3L_1137538_SNP	T	A	1558.77	.	AC=2;AF=1.00;AN=2;DB;DP=57;ExcessHet=3.0103;FS=0.000;MLEAC=2;MLEAF=1.00;MQ=43.90;QD=27.35;SOR=1.342	GT:AD:DP:GQ:PL	1/1:0,57:57:99:1587,170,0
3L	1137587	3L_1137587_SNP	C	T	1262.77	.	AC=2;AF=1.00;AN=2;DB;DP=45;ExcessHet=3.0103;FS=0.000;MLEAC=2;MLEAF=1.00;MQ=43.87;QD=28.06;SOR=1.559	GT:AD:DP:GQ:PL	1/1:0,45:45:99:1291,135,0
3L	1137604	3L_1137604_SNP	C	A	1861.77	.	AC=2;AF=1.00;AN=2;DB;DP=43;ExcessHet=3.0103;FS=0.000;MLEAC=2;MLEAF=1.00;MQ=43.86;QD=22.86;SOR=1.259	GT:AD:DP:GQ:PL	1/1:0,42:42:99:1890,130,0
3L	1137606	3L_1137606_SNP	C	T	1861.77	.	AC=2;AF=1.00;AN=2;DB;DP=43;ExcessHet=3.0103;FS=0.000;MLEAC=2;MLEAF=1.00;MQ=43.86;QD=37.53;SOR=1.259	GT:AD:DP:GQ:PL	1/1:0,42:42:99:1890,130,0
3L	1137675	3L_1137675_SNP	C	T	1207.77	.	AC=2;AF=1.00;AN=2;BaseQRankSum=1.910;ClippingRankSum=0.000;DB;DP=48;ExcessHet=3.0103;FS=3.033;MLEAC=2;MLEAF=1.00;MQ=43.92;MQRankSum=-0.224;QD=25.16;ReadPosRankSum=0.257;SOR=0.144	GT:AD:DP:GQ:PL	1/1:2,46:48:88:1236,88,0
3L	1137716	3L_1137716_SNP	C	T	2030.77	.	AC=2;AF=1.00;AN=2;BaseQRankSum=0.964;ClippingRankSum=0.000;DB;DP=47;ExcessHet=3.0103;FS=3.297;MLEAC=2;MLEAF=1.00;MQ=44.00;MQRankSum=0.000;QD=31.96;ReadPosRankSum=-0.999;SOR=0.499	GT:AD:DP:GQ:PL	1/1:1,46:47:99:2059,108,0
3L	1137720	3L_1137720_SNP	G	A	2036.77	.	AC=2;AF=1.00;AN=2;BaseQRankSum=1.901;ClippingRankSum=0.000;DB;DP=48;ExcessHet=3.0103;FS=3.388;MLEAC=2;MLEAF=1.00;MQ=44.00;MQRankSum=0.000;QD=27.96;ReadPosRankSum=-1.301;SOR=0.563	GT:AD:DP:GQ:PL	1/1:1,47:48:99:2065,108,0
3L	1137753	3L_1137753_SNP	G	T	1450.77	.	AC=2;AF=1.00;AN=2;BaseQRankSum=1.370;ClippingRankSum=0.000;DB;DP=55;ExcessHet=3.0103;FS=3.254;MLEAC=2;MLEAF=1.00;MQ=44.00;MQRankSum=0.000;QD=26.38;ReadPosRankSum=-0.599;SOR=0.458	GT:AD:DP:GQ:PL	1/1:1,54:55:99:1479,139,0
3L	1137781	3L_1137781_SNP	A	C	1423.77	.	AC=2;AF=1.00;AN=2;BaseQRankSum=-0.179;ClippingRankSum=0.000;DB;DP=59;ExcessHet=3.0103;FS=6.730;MLEAC=2;MLEAF=1.00;MQ=43.97;MQRankSum=0.000;QD=24.55;ReadPosRankSum=0.895;SOR=0.486	GT:AD:DP:GQ:PL	1/1:2,56:58:99:1452,119,0
3L	1137816	3L_1137816_SNP	G	A	1523.77	.	AC=2;AF=1.00;AN=2;BaseQRankSum=0.373;ClippingRankSum=0.000;DB;DP=59;ExcessHet=3.0103;FS=3.321;MLEAC=2;MLEAF=1.00;MQ=43.93;MQRankSum=0.000;QD=26.27;ReadPosRankSum=-0.687;SOR=0.504	GT:AD:DP:GQ:PL	1/1:1,57:58:99:1552,146,0
3L	1137871	3L_1137871_SNP	T	C	1467.77	.	AC=2;AF=1.00;AN=2;DB;DP=58;ExcessHet=3.0103;FS=0.000;MLEAC=2;MLEAF=1.00;MQ=43.93;QD=25.75;SOR=0.877	GT:AD:DP:GQ:PL	1/1:0,57:57:99:1496,170,0
3L	1137998	.	GCACACA	G	1667.86	.	AC=1;AF=0.500;AN=2;BaseQRankSum=1.078;ClippingRankSum=0.000;DP=48;ExcessHet=3.0103;FS=2.227;MLEAC=1;MLEAF=0.500;MQ=44.65;MQRankSum=0.327;QD=28.60;ReadPosRankSum=1.281;SOR=0.569	GT:AD:DP:GQ:PL	0/1:3,41:44:2:1703,0,2
3L	1138151	3L_1138151_SNP	T	A	816.78	.	AC=2;AF=1.00;AN=2;BaseQRankSum=0.122;ClippingRankSum=0.000;DB;DP=36;ExcessHet=3.0103;FS=0.000;MLEAC=2;MLEAF=1.00;MQ=43.65;MQRankSum=-0.667;QD=22.69;ReadPosRankSum=-0.115;SOR=0.582	GT:AD:DP:GQ:PL	1/1:3,33:36:24:845,24,0
3L	1138203	3L_1138203_SNP	A	T	1096.77	.	AC=1;AF=0.500;AN=2;BaseQRankSum=-0.564;ClippingRankSum=0.000;DB;DP=31;ExcessHet=3.0103;FS=2.222;MLEAC=1;MLEAF=0.500;MQ=43.78;MQRankSum=-0.392;QD=29.86;ReadPosRankSum=-0.769;SOR=0.560	GT:AD:DP:GQ:PL	0/1:3,28:31:99:1125,0,107
3L	1138223	3L_1138223_SNP	T	C	1355.77	.	AC=1;AF=0.500;AN=2;BaseQRankSum=-0.521;ClippingRankSum=0.000;DB;DP=35;ExcessHet=3.0103;FS=2.351;MLEAC=1;MLEAF=0.500;MQ=43.87;MQRankSum=-0.204;QD=26.79;ReadPosRankSum=-0.325;SOR=0.717	GT:AD:DP:GQ:PL	0/1:3,32:35:92:1384,0,92
3L	1138234	.	AAC	A	1262.73	.	AC=1;AF=0.500;AN=2;BaseQRankSum=0.191;ClippingRankSum=0.000;DP=34;ExcessHet=3.0103;FS=3.144;MLEAC=1;MLEAF=0.500;MQ=43.86;MQRankSum=-0.125;QD=29.10;ReadPosRankSum=-0.403;SOR=0.320	GT:AD:DP:GQ:PL	0/1:2,32:34:43:1300,0,43
3L	1138463	3L_1138463_SNP	C	T	1142.77	.	AC=2;AF=1.00;AN=2;DB;DP=43;ExcessHet=3.0103;FS=0.000;MLEAC=2;MLEAF=1.00;MQ=44.00;QD=27.21;SOR=0.788	GT:AD:DP:GQ:PL	1/1:0,42:42:99:1171,126,0
3L	1138526	3L_1138526_SNP	C	T	1109.77	.	AC=2;AF=1.00;AN=2;BaseQRankSum=-0.569;ClippingRankSum=0.000;DB;DP=48;ExcessHet=3.0103;FS=2.464;MLEAC=2;MLEAF=1.00;MQ=44.00;MQRankSum=0.000;QD=23.61;ReadPosRankSum=1.062;SOR=0.902	GT:AD:DP:GQ:PL	1/1:3,44:47:52:1138,52,0
3L	1138666	3L_1138666_SNP	C	G	1315.77	.	AC=2;AF=1.00;AN=2;DB;DP=51;ExcessHet=3.0103;FS=0.000;MLEAC=2;MLEAF=1.00;MQ=44.00;QD=25.80;SOR=1.436	GT:AD:DP:GQ:PL	1/1:0,51:51:99:1344,151,0
3L	1138759	3L_1138759_SNP	C	A	1411.77	.	AC=2;AF=1.00;AN=2;DB;DP=54;ExcessHet=3.0103;FS=0.000;MLEAC=2;MLEAF=1.00;MQ=44.00;QD=26.14;SOR=0.767	GT:AD:DP:GQ:PL	1/1:0,54:54:99:1440,161,0
3L	1138828	3L_1138828_SNP	C	A	2175.77	.	AC=2;AF=1.00;AN=2;BaseQRankSum=1.334;ClippingRankSum=0.000;DB;DP=55;ExcessHet=3.0103;FS=0.000;MLEAC=2;MLEAF=1.00;MQ=43.87;MQRankSum=-0.097;QD=35.33;ReadPosRankSum=-0.810;SOR=0.892	GT:AD:DP:GQ:PL	1/1:2,53:55:76:2204,76,0
3L	1138838	3L_1138838_SNP	C	T	2184.77	.	AC=2;AF=1.00;AN=2;BaseQRankSum=2.005;ClippingRankSum=0.000;DB;DP=53;ExcessHet=3.0103;FS=0.000;MLEAC=2;MLEAF=1.00;MQ=43.86;MQRankSum=-0.099;QD=35.12;ReadPosRankSum=-0.093;SOR=1.094	GT:AD:DP:GQ:PL	1/1:2,51:53:76:2213,76,0
3L	1138877	3L_1138877_SNP	A	T	2336.77	.	AC=2;AF=1.00;AN=2;BaseQRankSum=1.473;ClippingRankSum=0.000;DB;DP=57;ExcessHet=3.0103;FS=2.861;MLEAC=2;MLEAF=1.00;MQ=43.87;MQRankSum=-0.095;QD=31.82;ReadPosRankSum=1.628;SOR=0.217	GT:AD:DP:GQ:PL	1/1:2,55:57:82:2365,82,0
3L	1138884	3L_1138884_SNP	C	A	2339.77	.	AC=2;AF=1.00;AN=2;BaseQRankSum=0.664;ClippingRankSum=0.000;DB;DP=57;ExcessHet=3.0103;FS=2.924;MLEAC=2;MLEAF=1.00;MQ=43.87;MQRankSum=-0.095;QD=26.66;ReadPosRankSum=1.675;SOR=0.191	GT:AD:DP:GQ:PL	1/1:2,55:57:82:2368,82,0
3L	1138918	3L_1138918_SNP	C	T	1140.77	.	AC=2;AF=1.00;AN=2;BaseQRankSum=1.154;ClippingRankSum=0.000;DB;DP=47;ExcessHet=3.0103;FS=2.772;MLEAC=2;MLEAF=1.00;MQ=43.84;MQRankSum=-0.105;QD=24.27;ReadPosRankSum=-0.968;SOR=0.253	GT:AD:DP:GQ:PL	1/1:2,45:47:86:1169,86,0
3L	1139239	3L_1139239_SNP	G	A	546.78	.	AC=1;AF=0.500;AN=2;BaseQRankSum=0.740;ClippingRankSum=0.000;DB;DP=28;ExcessHet=3.0103;FS=0.000;MLEAC=1;MLEAF=0.500;MQ=43.53;MQRankSum=-0.810;QD=19.53;ReadPosRankSum=-0.809;SOR=1.051	GT:AD:DP:GQ:PL	0/1:4,24:28:27:575,0,27
3L	1139314	3L_1139314_SNP	A	T	489.56	.	AC=2;AF=1.00;AN=2;BaseQRankSum=-1.159;ClippingRankSum=0.000;DB;DP=24;ExcessHet=3.0103;FS=2.917;MLEAC=2;MLEAF=1.00;MQ=43.75;MQRankSum=-0.455;QD=20.40;ReadPosRankSum=0.735;SOR=0.197	GT:AD:DP:GQ:PL	1/1:2,22:24:7:517,7,0
3L	1139348	3L_1139348_SNP	G	T	624.77	.	AC=2;AF=1.00;AN=2;BaseQRankSum=1.500;ClippingRankSum=0.000;DB;DP=26;ExcessHet=3.0103;FS=0.000;MLEAC=2;MLEAF=1.00;MQ=43.77;MQRankSum=-0.241;QD=24.03;ReadPosRankSum=1.938;SOR=0.255	GT:AD:DP:GQ:PL	1/1:1,25:26:52:653,52,0
3L	1139532	3L_1139532_SNP	G	A	2220.77	.	AC=2;AF=1.00;AN=2;DB;DP=52;ExcessHet=3.0103;FS=0.000;MLEAC=2;MLEAF=1.00;MQ=42.95;QD=29.60;SOR=0.994	GT:AD:DP:GQ:PL	1/1:0,51:51:99:2249,156,0
3L	1139540	3L_1139540_SNP	T	A	2240.77	.	AC=2;AF=1.00;AN=2;DB;DP=50;ExcessHet=3.0103;FS=0.000;MLEAC=2;MLEAF=1.00;MQ=42.93;QD=32.66;SOR=0.818	GT:AD:DP:GQ:PL	1/1:0,49:49:99:2269,154,0
3L	1139545	3L_1139545_SNP	C	G	2351.77	.	AC=2;AF=1.00;AN=2;DB;DP=51;ExcessHet=3.0103;FS=0.000;MLEAC=2;MLEAF=1.00;MQ=42.96;QD=25.57;SOR=0.773	GT:AD:DP:GQ:PL	1/1:0,50:50:99:2380,163,0
3L	1139553	3L_1139553_SNP	C	A	2358.77	.	AC=2;AF=1.00;AN=2;DB;DP=56;ExcessHet=3.0103;FS=0.000;MLEAC=2;MLEAF=1.00;MQ=42.88;QD=35.27;SOR=0.729	GT:AD:DP:GQ:PL	1/1:0,55:55:99:2387,166,0
3L	1139568	3L_1139568_SNP	C	T	2521.77	.	AC=2;AF=1.00;AN=2;DB;DP=58;ExcessHet=3.0103;FS=0.000;MLEAC=2;MLEAF=1.00;MQ=42.95;QD=30.02;SOR=0.877	GT:AD:DP:GQ:PL	1/1:0,57:57:99:2550,172,0
3L	1139570	.	CCTA	C	2512.73	.	AC=2;AF=1.00;AN=2;DP=57;ExcessHet=3.0103;FS=0.000;MLEAC=2;MLEAF=1.00;MQ=42.94;QD=30.52;SOR=0.922	GT:AD:DP:GQ:PL	1/1:0,56:56:99:2550,172,0
3L	1139574	.	C	G	2491.77	.	AC=2;AF=1.00;AN=2;DP=57;ExcessHet=3.0103;FS=0.000;MLEAC=2;MLEAF=1.00;MQ=42.94;QD=28.45;SOR=0.922	GT:AD:DP:GQ:PL	1/1:0,56:56:99:2520,169,0
3L	1139615	3L_1139615_SNP	G	A	1431.77	.	AC=2;AF=1.00;AN=2;DB;DP=56;ExcessHet=3.0103;FS=0.000;MLEAC=2;MLEAF=1.00;MQ=43.09;QD=26.03;SOR=1.262	GT:AD:DP:GQ:PL	1/1:0,55:55:99:1460,165,0
3L	1139626	3L_1139626_SNP	A	T	2401.77	.	AC=2;AF=1.00;AN=2;DB;DP=55;ExcessHet=3.0103;FS=0.000;MLEAC=2;MLEAF=1.00;MQ=43.02;QD=31.86;SOR=1.220	GT:AD:DP:GQ:PL	1/1:0,54:54:99:2430,163,0
3L	1139632	3L_1139632_SNP	T	G	2446.77	.	AC=2;AF=1.00;AN=2;DB;DP=55;ExcessHet=3.0103;FS=0.000;MLEAC=2;MLEAF=1.00;MQ=43.02;QD=35.16;SOR=1.220	GT:AD:DP:GQ:PL	1/1:0,54:54:99:2475,166,0
3L	1139642	3L_1139642_SNP	A	G	2266.77	.	AC=2;AF=1.00;AN=2;DB;DP=50;ExcessHet=3.0103;FS=0.000;MLEAC=2;MLEAF=1.00;MQ=42.98;QD=33.21;SOR=1.390	GT:AD:DP:GQ:PL	1/1:0,50:50:99:2295,154,0
3L	1139650	3L_1139650_SNP	C	G	2250.77	.	AC=2;AF=1.00;AN=2;DB;DP=50;ExcessHet=3.0103;FS=0.000;MLEAC=2;MLEAF=1.00;MQ=42.98;QD=33.31;SOR=1.519	GT:AD:DP:GQ:PL	1/1:0,50:50:99:2279,154,0
3L	1139652	3L_1139652_SNP	T	C	2250.77	.	AC=2;AF=1.00;AN=2;DB;DP=50;ExcessHet=3.0103;FS=0.000;MLEAC=2;MLEAF=1.00;MQ=43.02;QD=19.60;SOR=1.656	GT:AD:DP:GQ:PL	1/1:0,50:50:99:2279,154,0
3L	1139668	3L_1139668_SNP	A	C	1166.77	.	AC=2;AF=1.00;AN=2;DB;DP=45;ExcessHet=3.0103;FS=0.000;MLEAC=2;MLEAF=1.00;MQ=43.29;QD=26.52;SOR=1.662	GT:AD:DP:GQ:PL	1/1:0,44:44:99:1195,131,0
3L	1139806	3L_1139806_SNP	C	T	1079.77	.	AC=2;AF=1.00;AN=2;BaseQRankSum=1.348;ClippingRankSum=0.000;DB;DP=42;ExcessHet=3.0103;FS=0.000;MLEAC=2;MLEAF=1.00;MQ=43.53;MQRankSum=-0.503;QD=25.71;ReadPosRankSum=-0.421;SOR=0.336	GT:AD:DP:GQ:PL	1/1:1,41:42:99:1108,99,0
3L	1140108	.	ATGTGTGTG	A	1378.73	.	AC=2;AF=1.00;AN=2;DP=32;ExcessHet=3.0103;FS=0.000;MLEAC=2;MLEAF=1.00;MQ=41.84;QD=28.10;SOR=1.473	GT:AD:DP:GQ:PL	1/1:0,32:32:96:1416,96,0
3L	1140117	.	T	C	1387.77	.	AC=2;AF=1.00;AN=2;DP=32;ExcessHet=3.0103;FS=0.000;MLEAC=2;MLEAF=1.00;MQ=41.84;QD=22.33;SOR=1.473	GT:AD:DP:GQ:PL	1/1:0,32:32:96:1416,96,0
3L	1140265	3L_1140265_SNP	T	C	973.77	.	AC=2;AF=1.00;AN=2;DB;DP=36;ExcessHet=3.0103;FS=0.000;MLEAC=2;MLEAF=1.00;MQ=42.56;QD=27.05;SOR=1.061	GT:AD:DP:GQ:PL	1/1:0,36:36:99:1002,108,0
3L	1140309	3L_1140309_SNP	A	G	1072.77	.	AC=2;AF=1.00;AN=2;DB;DP=25;ExcessHet=3.0103;FS=0.000;MLEAC=2;MLEAF=1.00;MQ=41.54;QD=28.50;SOR=1.136	GT:AD:DP:GQ:PL	1/1:0,25:25:75:1101,75,0
3L	1140310	3L_1140310_SNP	A	T	1072.77	.	AC=2;AF=1.00;AN=2;DB;DP=24;ExcessHet=3.0103;FS=0.000;MLEAC=2;MLEAF=1.00;MQ=41.44;QD=35.29;SOR=1.051	GT:AD:DP:GQ:PL	1/1:0,24:24:75:1101,75,0
3L	1140318	.	G	GCTTTC	1293.73	.	AC=2;AF=1.00;AN=2;DP=23;ExcessHet=3.0103;FS=0.000;MLEAC=2;MLEAF=1.00;MQ=41.19;QD=32.25;SOR=0.892	GT:AD:DP:GQ:PL	1/1:0,9:9:91:1331,91,0
3L	1140319	.	A	ATTTCCCCAATTGCAAATTGGCCAAAGAGTGTCCTTATTGAGGAACTAACCTTTGCATATGC	1293.73	.	AC=2;AF=1.00;AN=2;DP=23;ExcessHet=3.0103;FS=0.000;MLEAC=2;MLEAF=1.00;MQ=40.80;QD=23.99;SOR=0.859	GT:AD:DP:GQ:PL	1/1:0,11:11:91:1331,91,0
3L	1140384	3L_1140384_SNP	T	C	1115.77	.	AC=2;AF=1.00;AN=2;DB;DP=42;ExcessHet=3.0103;FS=0.000;MLEAC=2;MLEAF=1.00;MQ=43.05;QD=26.57;SOR=1.005	GT:AD:DP:GQ:PL	1/1:0,42:42:99:1144,126,0
3L	1140418	.	CAA	C	1546.73	.	AC=2;AF=1.00;AN=2;DP=42;ExcessHet=3.0103;FS=0.000;MLEAC=2;MLEAF=1.00;MQ=43.49;QD=30.53;SOR=0.793	GT:AD:DP:GQ:PL	1/1:0,40:40:99:1584,120,0
3L	1140569	3L_1140569_SNP	A	C	1190.77	.	AC=2;AF=1.00;AN=2;DB;DP=45;ExcessHet=3.0103;FS=0.000;MLEAC=2;MLEAF=1.00;MQ=43.36;QD=26.46;SOR=1.280	GT:AD:DP:GQ:PL	1/1:0,45:45:99:1219,135,0
3L	1140886	3L_1140886_SNP	A	T	1293.77	.	AC=2;AF=1.00;AN=2;BaseQRankSum=1.501;ClippingRankSum=0.000;DB;DP=54;ExcessHet=3.0103;FS=0.000;MLEAC=2;MLEAF=1.00;MQ=43.93;MQRankSum=-0.098;QD=23.96;ReadPosRankSum=0.159;SOR=0.853	GT:AD:DP:GQ:PL	1/1:2,52:54:72:1322,72,0
3L	1140998	.	GTA	G	1356.73	.	AC=2;AF=1.00;AN=2;BaseQRankSum=0.383;ClippingRankSum=0.000;DP=55;ExcessHet=3.0103;FS=0.000;MLEAC=2;MLEAF=1.00;MQ=44.01;MQRankSum=0.108;QD=28.87;ReadPosRankSum=0.348;SOR=0.303	GT:AD:DP:GQ:PL	1/1:1,46:47:99:1394,109,0
3L	1141080	3L_1141080_SNP	G	T	1311.77	.	AC=2;AF=1.00;AN=2;DB;DP=49;ExcessHet=3.0103;FS=0.000;MLEAC=2;MLEAF=1.00;MQ=44.13;QD=26.77;SOR=0.733	GT:AD:DP:GQ:PL	1/1:0,49:49:99:1340,146,0
3L	1141211	.	A	G	2348.77	.	AC=2;AF=1.00;AN=2;BaseQRankSum=0.046;ClippingRankSum=0.000;DP=58;ExcessHet=3.0103;FS=0.000;MLEAC=2;MLEAF=1.00;MQ=43.39;MQRankSum=-0.278;QD=28.57;ReadPosRankSum=-0.874;SOR=0.841	GT:AD:DP:GQ:PL	1/1:2,56:58:99:2377,120,0
3L	1141214	3L_1141214_SNP	T	C	1155.96	.	AC=2;AF=1.00;AN=2;BaseQRankSum=-0.917;ClippingRankSum=0.000;DB;DP=57;ExcessHet=3.0103;FS=0.000;MLEAC=2;MLEAF=1.00;MQ=43.38;MQRankSum=-0.444;QD=20.28;ReadPosRankSum=-0.328;SOR=0.808	GT:AD:DP:GQ:PL	1/1:4,53:57:5:1183,5,0
3L	1141498	3L_1141498_SNP	T	C	1383.77	.	AC=2;AF=1.00;AN=2;BaseQRankSum=0.860;ClippingRankSum=0.000;DB;DP=57;ExcessHet=3.0103;FS=0.000;MLEAC=2;MLEAF=1.00;MQ=43.79;MQRankSum=-0.571;QD=24.28;ReadPosRankSum=-0.970;SOR=0.414	GT:AD:DP:GQ:PL	1/1:3,54:57:88:1412,88,0
3L	1141603	3L_1141603_SNP	T	A	2115.77	.	AC=2;AF=1.00;AN=2;BaseQRankSum=-0.977;ClippingRankSum=0.000;DB;DP=56;ExcessHet=3.0103;FS=5.663;MLEAC=2;MLEAF=1.00;MQ=43.26;MQRankSum=-1.345;QD=26.93;ReadPosRankSum=0.146;SOR=0.114	GT:AD:DP:GQ:PL	1/1:3,53:56:50:2144,50,0
3L	1141615	3L_1141615_SNP	T	A	2322.77	.	AC=2;AF=1.00;AN=2;DB;DP=51;ExcessHet=3.0103;FS=0.000;MLEAC=2;MLEAF=1.00;MQ=43.15;QD=27.17;SOR=1.094	GT:AD:DP:GQ:PL	1/1:0,51:51:99:2351,160,0
3L	1141621	.	TTTG	T	2257.73	.	AC=2;AF=1.00;AN=2;DP=51;ExcessHet=3.0103;FS=0.000;MLEAC=2;MLEAF=1.00;MQ=43.19;QD=31.77;SOR=1.094	GT:AD:DP:GQ:PL	1/1:0,51:51:99:2295,154,0
3L	1141669	.	AACGTGTGTTTT	A	1942.84	.	AC=2;AF=1.00;AN=2;BaseQRankSum=-0.744;ClippingRankSum=0.000;DP=51;ExcessHet=3.0103;FS=9.592;MLEAC=2;MLEAF=1.00;MQ=43.15;MQRankSum=-1.573;QD=31.05;ReadPosRankSum=0.667;SOR=0.378	GT:AD:DP:GQ:PL	1/1:3,46:49:16:1980,16,0
3L	1141695	.	A	ATTTTT	2104.73	.	AC=2;AF=1.00;AN=2;BaseQRankSum=-0.084;ClippingRankSum=0.000;DP=48;ExcessHet=3.0103;FS=7.301;MLEAC=2;MLEAF=1.00;MQ=43.09;MQRankSum=-1.285;QD=34.84;ReadPosRankSum=0.567;SOR=0.728	GT:AD:DP:GQ:PL	1/1:2,46:48:67:2142,67,0
3L	1141712	3L_1141712_SNP	C	G	1981.77	.	AC=2;AF=1.00;AN=2;BaseQRankSum=-0.518;ClippingRankSum=0.000;DB;DP=52;ExcessHet=3.0103;FS=7.194;MLEAC=2;MLEAF=1.00;MQ=43.17;MQRankSum=-1.195;QD=30.51;ReadPosRankSum=-0.834;SOR=0.678	GT:AD:DP:GQ:PL	1/1:2,50:52:66:2010,66,0
3L	1141862	3L_1141862_SNP	C	A	1236.77	.	AC=2;AF=1.00;AN=2;DB;DP=45;ExcessHet=3.0103;FS=0.000;MLEAC=2;MLEAF=1.00;MQ=43.69;QD=27.48;SOR=0.929	GT:AD:DP:GQ:PL	1/1:0,45:45:99:1265,135,0
3L	1142202	3L_1142202_SNP	A	G	1935.77	.	AC=2;AF=1.00;AN=2;DB;DP=46;ExcessHet=3.0103;FS=0.000;MLEAC=2;MLEAF=1.00;MQ=43.87;QD=29.42;SOR=0.976	GT:AD:DP:GQ:PL	1/1:0,46:46:99:1964,138,0
3L	1142211	3L_1142211_SNP	G	A	1961.77	.	AC=2;AF=1.00;AN=2;DB;DP=43;ExcessHet=3.0103;FS=0.000;MLEAC=2;MLEAF=1.00;MQ=43.91;QD=30.39;SOR=1.179	GT:AD:DP:GQ:PL	1/1:0,43:43:99:1990,135,0
3L	1142214	3L_1142214_SNP	C	T	1861.77	.	AC=2;AF=1.00;AN=2;DB;DP=40;ExcessHet=3.0103;FS=0.000;MLEAC=2;MLEAF=1.00;MQ=43.90;QD=26.53;SOR=1.292	GT:AD:DP:GQ:PL	1/1:0,40:40:99:1890,126,0
3L	1142328	3L_1142328_SNP	T	A	582.77	.	AC=2;AF=1.00;AN=2;DB;DP=23;ExcessHet=3.0103;FS=0.000;MLEAC=2;MLEAF=1.00;MQ=43.91;QD=25.34;SOR=1.708	GT:AD:DP:GQ:PL	1/1:0,23:23:68:611,68,0
3L	1142529	3L_1142529_SNP	C	T	864.77	.	AC=2;AF=1.00;AN=2;BaseQRankSum=-1.032;ClippingRankSum=0.000;DB;DP=37;ExcessHet=3.0103;FS=0.000;MLEAC=2;MLEAF=1.00;MQ=43.76;MQRankSum=-0.436;QD=23.37;ReadPosRankSum=0.803;SOR=1.483	GT:AD:DP:GQ:PL	1/1:2,35:37:54:893,54,0
3L	1142556	3L_1142556_SNP	C	T	1413.77	.	AC=2;AF=1.00;AN=2;BaseQRankSum=-0.943;ClippingRankSum=0.000;DB;DP=37;ExcessHet=3.0103;FS=0.000;MLEAC=2;MLEAF=1.00;MQ=43.71;MQRankSum=-0.316;QD=31.10;ReadPosRankSum=-0.816;SOR=0.462	GT:AD:DP:GQ:PL	1/1:1,36:37:58:1442,58,0
3L	1142573	3L_1142573_SNP	C	T	1272.78	.	AC=2;AF=1.00;AN=2;BaseQRankSum=2.363;ClippingRankSum=0.000;DB;DP=33;ExcessHet=3.0103;FS=2.833;MLEAC=2;MLEAF=1.00;MQ=43.82;MQRankSum=-0.379;QD=35.15;ReadPosRankSum=1.514;SOR=1.839	GT:AD:DP:GQ:PL	1/1:2,31:33:25:1301,25,0
3L	1142703	3L_1142703_SNP	T	C	971.77	.	AC=2;AF=1.00;AN=2;DB;DP=39;ExcessHet=3.0103;FS=0.000;MLEAC=2;MLEAF=1.00;MQ=43.53;QD=26.26;SOR=0.859	GT:AD:DP:GQ:PL	1/1:0,37:37:99:1000,111,0
3L	1142778	3L_1142778_SNP	G	A	1105.77	.	AC=2;AF=1.00;AN=2;DB;DP=42;ExcessHet=3.0103;FS=0.000;MLEAC=2;MLEAF=1.00;MQ=43.29;QD=26.97;SOR=0.954	GT:AD:DP:GQ:PL	1/1:0,41:41:99:1134,123,0
3L	1143048	3L_1143048_SNP	T	C	2483.77	.	AC=2;AF=1.00;AN=2;DB;DP=56;ExcessHet=3.0103;FS=0.000;MLEAC=2;MLEAF=1.00;MQ=43.97;QD=30.10;SOR=0.765	GT:AD:DP:GQ:PL	1/1:0,56:56:99:2512,172,0
3L	1143049	3L_1143049_SNP	A	G	2483.77	.	AC=2;AF=1.00;AN=2;DB;DP=55;ExcessHet=3.0103;FS=0.000;MLEAC=2;MLEAF=1.00;MQ=43.96;QD=25.32;SOR=0.884	GT:AD:DP:GQ:PL	1/1:0,55:55:99:2512,172,0
3L	1143147	3L_1143147_SNP	G	A	1625.77	.	AC=2;AF=1.00;AN=2;BaseQRankSum=1.598;ClippingRankSum=0.000;DB;DP=62;ExcessHet=3.0103;FS=3.229;MLEAC=2;MLEAF=1.00;MQ=44.00;MQRankSum=0.000;QD=26.65;ReadPosRankSum=-0.599;SOR=0.435	GT:AD:DP:GQ:PL	1/1:1,60:61:99:1654,158,0
3L	1143250	3L_1143250_SNP	C	T	2320.77	.	AC=2;AF=1.00;AN=2;DB;DP=54;ExcessHet=3.0103;FS=0.000;MLEAC=2;MLEAF=1.00;MQ=43.89;QD=32.25;SOR=0.767	GT:AD:DP:GQ:PL	1/1:0,54:54:99:2349,162,0
3L	1143256	3L_1143256_SNP	A	G	2314.77	.	AC=2;AF=1.00;AN=2;DB;DP=53;ExcessHet=3.0103;FS=0.000;MLEAC=2;MLEAF=1.00;MQ=43.89;QD=32.21;SOR=0.808	GT:AD:DP:GQ:PL	1/1:0,53:53:99:2343,162,0
3L	1143342	3L_1143342_SNP	G	C	1089.77	.	AC=2;AF=1.00;AN=2;DB;DP=44;ExcessHet=3.0103;FS=0.000;MLEAC=2;MLEAF=1.00;MQ=44.00;QD=25.34;SOR=1.312	GT:AD:DP:GQ:PL	1/1:0,43:43:99:1118,128,0
3L	1143413	3L_1143413_SNP	C	T	877.77	.	AC=2;AF=1.00;AN=2;BaseQRankSum=0.469;ClippingRankSum=0.000;DB;DP=35;ExcessHet=3.0103;FS=0.000;MLEAC=2;MLEAF=1.00;MQ=44.00;MQRankSum=0.000;QD=25.08;ReadPosRankSum=-0.769;SOR=0.330	GT:AD:DP:GQ:PL	1/1:1,34:35:76:906,76,0
3L	1143590	3L_1143590_SNP	G	A	745.77	.	AC=2;AF=1.00;AN=2;DB;DP=29;ExcessHet=3.0103;FS=0.000;MLEAC=2;MLEAF=1.00;MQ=43.38;QD=26.63;SOR=1.382	GT:AD:DP:GQ:PL	1/1:0,28:28:84:774,84,0
3L	1143641	3L_1143641_SNP	A	G	727.77	.	AC=2;AF=1.00;AN=2;DB;DP=30;ExcessHet=3.0103;FS=0.000;MLEAC=2;MLEAF=1.00;MQ=43.30;QD=25.10;SOR=1.255	GT:AD:DP:GQ:PL	1/1:0,29:29:86:756,86,0
3L	1144011	3L_1144011_SNP	T	A	1375.77	.	AC=2;AF=1.00;AN=2;DB;DP=51;ExcessHet=3.0103;FS=0.000;MLEAC=2;MLEAF=1.00;MQ=43.88;QD=26.98;SOR=1.201	GT:AD:DP:GQ:PL	1/1:0,51:51:99:1404,153,0
3L	1144075	3L_1144075_SNP	A	T	1373.77	.	AC=2;AF=1.00;AN=2;DB;DP=51;ExcessHet=3.0103;FS=0.000;MLEAC=2;MLEAF=1.00;MQ=43.88;QD=26.94;SOR=0.900	GT:AD:DP:GQ:PL	1/1:0,51:51:99:1402,153,0
3L	1144176	3L_1144176_SNP	G	A	1370.77	.	AC=2;AF=1.00;AN=2;DB;DP=50;ExcessHet=3.0103;FS=0.000;MLEAC=2;MLEAF=1.00;MQ=44.00;QD=27.42;SOR=1.051	GT:AD:DP:GQ:PL	1/1:0,50:50:99:1399,150,0
3L	1144548	3L_1144548_SNP	G	T	1114.77	.	AC=2;AF=1.00;AN=2;DB;DP=42;ExcessHet=3.0103;FS=0.000;MLEAC=2;MLEAF=1.00;MQ=43.95;QD=26.54;SOR=0.693	GT:AD:DP:GQ:PL	1/1:0,42:42:99:1143,126,0
3L	1144590	3L_1144590_SNP	G	C	1175.77	.	AC=2;AF=1.00;AN=2;DB;DP=46;ExcessHet=3.0103;FS=0.000;MLEAC=2;MLEAF=1.00;MQ=44.00;QD=25.56;SOR=0.976	GT:AD:DP:GQ:PL	1/1:0,46:46:99:1204,136,0
3L	1144620	.	C	CTT	1545.73	.	AC=2;AF=1.00;AN=2;BaseQRankSum=-1.513;ClippingRankSum=0.000;DP=54;ExcessHet=3.0103;FS=0.000;MLEAC=2;MLEAF=1.00;MQ=44.00;MQRankSum=0.000;QD=30.31;ReadPosRankSum=1.529;SOR=0.382	GT:AD:DP:GQ:PL	1/1:1,50:51:99:1583,126,0
3L	1145164	3L_1145164_SNP	G	A	1117.77	.	AC=1;AF=0.500;AN=2;BaseQRankSum=-0.568;ClippingRankSum=0.000;DB;DP=50;ExcessHet=3.0103;FS=8.890;MLEAC=1;MLEAF=0.500;MQ=43.59;MQRankSum=-0.936;QD=22.36;ReadPosRankSum=0.872;SOR=0.054	GT:AD:DP:GQ:PL	0/1:4,46:50:30:1146,0,30
3L	1145265	3L_1145265_SNP	A	G	1359.77	.	AC=2;AF=1.00;AN=2;DB;DP=52;ExcessHet=3.0103;FS=0.000;MLEAC=2;MLEAF=1.00;MQ=42.17;QD=26.15;SOR=1.480	GT:AD:DP:GQ:PL	1/1:0,52:52:99:1388,154,0
3L	1145287	3L_1145287_DEL	TGTTACTACTCCGCAGCTTTACTC	T	2204.73	.	AC=2;AF=1.00;AN=2;DB;DP=49;ExcessHet=3.0103;FS=0.000;MLEAC=2;MLEAF=1.00;MQ=42.02;QD=31.93;SOR=1.345	GT:AD:DP:GQ:PL	1/1:0,49:49:99:2242,151,0
3L	1145313	.	GTAT	G	2339.73	.	AC=2;AF=1.00;AN=2;DP=49;ExcessHet=3.0103;FS=0.000;MLEAC=2;MLEAF=1.00;MQ=42.02;QD=30.00;SOR=1.473	GT:AD:DP:GQ:PL	1/1:0,49:49:99:2377,160,0
3L	1145318	.	T	C	2373.77	.	AC=2;AF=1.00;AN=2;DP=52;ExcessHet=3.0103;FS=0.000;MLEAC=2;MLEAF=1.00;MQ=42.04;QD=30.16;SOR=1.480	GT:AD:DP:GQ:PL	1/1:0,52:52:99:2402,163,0
3L	1145322	.	G	C	2283.77	.	AC=2;AF=1.00;AN=2;DP=52;ExcessHet=3.0103;FS=0.000;MLEAC=2;MLEAF=1.00;MQ=42.04;QD=30.80;SOR=1.358	GT:AD:DP:GQ:PL	1/1:0,52:52:99:2312,157,0
3L	1145348	3L_1145348_SNP	T	C	1299.77	.	AC=2;AF=1.00;AN=2;DB;DP=50;ExcessHet=3.0103;FS=0.000;MLEAC=2;MLEAF=1.00;MQ=41.95;QD=26.00;SOR=0.773	GT:AD:DP:GQ:PL	1/1:0,50:50:99:1328,149,0
3L	1145370	3L_1145370_SNP	T	C	1858.77	.	AC=2;AF=1.00;AN=2;DB;DP=43;ExcessHet=3.0103;FS=0.000;MLEAC=2;MLEAF=1.00;MQ=42.02;QD=29.20;SOR=0.836	GT:AD:DP:GQ:PL	1/1:0,43:43:99:1887,129,0
3L	1145377	3L_1145377_SNP	C	T	1942.77	.	AC=2;AF=1.00;AN=2;DB;DP=46;ExcessHet=3.0103;FS=0.000;MLEAC=2;MLEAF=1.00;MQ=42.11;QD=29.37;SOR=0.874	GT:AD:DP:GQ:PL	1/1:0,46:46:99:1971,138,0
3L	1145392	.	AACC	A	1797.75	.	AC=2;AF=1.00;AN=2;BaseQRankSum=1.509;ClippingRankSum=0.000;DP=46;ExcessHet=3.0103;FS=3.112;MLEAC=2;MLEAF=1.00;MQ=42.35;MQRankSum=-0.192;QD=25.50;ReadPosRankSum=-1.071;SOR=0.271	GT:AD:DP:GQ:PL	1/1:2,42:44:24:1835,24,0
3L	1145399	3L_1145399_SNP	C	G	1806.78	.	AC=2;AF=1.00;AN=2;BaseQRankSum=0.509;ClippingRankSum=0.000;DB;DP=46;ExcessHet=3.0103;FS=6.320;MLEAC=2;MLEAF=1.00;MQ=42.78;MQRankSum=-0.468;QD=28.13;ReadPosRankSum=-1.861;SOR=0.314	GT:AD:DP:GQ:PL	1/1:3,43:46:24:1835,24,0
3L	1145411	3L_1145411_SNP	A	C	1178.77	.	AC=2;AF=1.00;AN=2;DB;DP=45;ExcessHet=3.0103;FS=0.000;MLEAC=2;MLEAF=1.00;MQ=43.02;QD=26.79;SOR=0.693	GT:AD:DP:GQ:PL	1/1:0,44:44:99:1207,131,0
3L	1145496	.	A	AACC	2117.73	.	AC=2;AF=1.00;AN=2;DP=49;ExcessHet=3.0103;FS=0.000;MLEAC=2;MLEAF=1.00;MQ=43.03;QD=30.71;SOR=0.866	GT:AD:DP:GQ:PL	1/1:0,48:48:99:2155,144,0
3L	1145610	.	T	TAC	2149.73	.	AC=2;AF=1.00;AN=2;DP=52;ExcessHet=3.0103;FS=0.000;MLEAC=2;MLEAF=1.00;MQ=43.31;QD=28.41;SOR=0.994	GT:AD:DP:GQ:PL	1/1:0,51:51:99:2187,156,0
3L	1145716	3L_1145716_DEL	CGCTGCT	C	1567.73	.	AC=1;AF=0.500;AN=2;BaseQRankSum=3.434;ClippingRankSum=0.000;DB;DP=47;ExcessHet=3.0103;FS=1.821;MLEAC=1;MLEAF=0.500;MQ=42.89;MQRankSum=1.403;QD=31.56;ReadPosRankSum=-0.499;SOR=0.644	GT:AD:DP:GQ:PL	0/1:5,39:44:92:1605,0,92
3L	1145982	.	TA	T	1060.73	.	AC=2;AF=1.00;AN=2;DP=37;ExcessHet=3.0103;FS=0.000;MLEAC=2;MLEAF=1.00;MQ=43.37;QD=28.67;SOR=0.859	GT:AD:DP:GQ:PL	1/1:0,37:37:99:1098,111,0
3L	1146017	3L_1146017_SNP	C	A	1253.77	.	AC=2;AF=1.00;AN=2;DB;DP=30;ExcessHet=3.0103;FS=0.000;MLEAC=2;MLEAF=1.00;MQ=43.35;QD=31.01;SOR=1.143	GT:AD:DP:GQ:PL	1/1:0,30:30:90:1282,90,0
3L	1146022	3L_1146022_SNP	G	T	1201.77	.	AC=2;AF=1.00;AN=2;DB;DP=28;ExcessHet=3.0103;FS=0.000;MLEAC=2;MLEAF=1.00;MQ=43.41;QD=37.70;SOR=1.179	GT:AD:DP:GQ:PL	1/1:0,28:28:87:1230,87,0
3L	1146119	3L_1146119_SNP	T	A	997.77	.	AC=2;AF=1.00;AN=2;DB;DP=23;ExcessHet=3.0103;FS=0.000;MLEAC=2;MLEAF=1.00;MQ=42.63;QD=28.56;SOR=3.352	GT:AD:DP:GQ:PL	1/1:0,23:23:72:1026,72,0
3L	1146125	.	GC	G	1014.73	.	AC=2;AF=1.00;AN=2;DP=23;ExcessHet=3.0103;FS=0.000;MLEAC=2;MLEAF=1.00;MQ=42.54;QD=21.47;SOR=3.352	GT:AD:DP:GQ:PL	1/1:0,23:23:75:1052,75,0
3L	1146131	.	C	T	1060.77	.	AC=2;AF=1.00;AN=2;DP=26;ExcessHet=3.0103;FS=0.000;MLEAC=2;MLEAF=1.00;MQ=42.48;QD=35.00;SOR=2.670	GT:AD:DP:GQ:PL	1/1:0,26:26:78:1089,78,0
3L	1146179	.	CAGACCCCCAAACA	C	815.73	.	AC=2;AF=1.00;AN=2;DP=22;ExcessHet=3.0103;FS=0.000;MLEAC=2;MLEAF=1.00;MQ=41.95;QD=29.89;SOR=3.056	GT:AD:DP:GQ:PL	1/1:0,20:20:60:853,60,0
3L	1146201	.	A	AC	754.73	.	AC=2;AF=1.00;AN=2;DP=18;ExcessHet=3.0103;FS=0.000;MLEAC=2;MLEAF=1.00;MQ=42.07;QD=30.52;SOR=3.500	GT:AD:DP:GQ:PL	1/1:0,18:18:54:792,54,0
3L	1146202	.	A	G	763.77	.	AC=2;AF=1.00;AN=2;DP=18;ExcessHet=3.0103;FS=0.000;MLEAC=2;MLEAF=1.00;MQ=42.07;QD=35.55;SOR=3.500	GT:AD:DP:GQ:PL	1/1:0,18:18:54:792,54,0
3L	1146368	.	AC	A	457.73	.	AC=2;AF=1.00;AN=2;DP=11;ExcessHet=3.0103;FS=0.000;MLEAC=2;MLEAF=1.00;MQ=41.87;QD=28.44;SOR=0.859	GT:AD:DP:GQ:PL	1/1:0,11:11:33:495,33,0
3L	1146371	.	C	T	511.77	.	AC=2;AF=1.00;AN=2;DP=11;ExcessHet=3.0103;FS=0.000;MLEAC=2;MLEAF=1.00;MQ=41.87;QD=36.91;SOR=0.859	GT:AD:DP:GQ:PL	1/1:0,11:11:36:540,36,0
3L	1146386	.	CACA	C	610.73	.	AC=2;AF=1.00;AN=2;DP=13;ExcessHet=3.0103;FS=0.000;MLEAC=2;MLEAF=1.00;MQ=41.38;QD=34.04;SOR=0.836	GT:AD:DP:GQ:PL	1/1:0,13:13:45:648,45,0
3L	1146390	.	C	CTT	610.73	.	AC=2;AF=1.00;AN=2;DP=13;ExcessHet=3.0103;FS=0.000;MLEAC=2;MLEAF=1.00;MQ=41.38;QD=34.25;SOR=0.836	GT:AD:DP:GQ:PL	1/1:0,13:13:45:648,45,0
3L	1146392	.	ATTG	A	610.73	.	AC=2;AF=1.00;AN=2;DP=15;ExcessHet=3.0103;FS=0.000;MLEAC=2;MLEAF=1.00;MQ=40.60;QD=35.72;SOR=1.112	GT:AD:DP:GQ:PL	1/1:0,15:15:45:648,45,0
3L	1146549	3L_1146549_SNP	T	C	681.77	.	AC=2;AF=1.00;AN=2;DB;DP=27;ExcessHet=3.0103;FS=0.000;MLEAC=2;MLEAF=1.00;MQ=42.67;QD=25.25;SOR=1.781	GT:AD:DP:GQ:PL	1/1:0,27:27:80:710,80,0
3L	1146558	3L_1146558_INS	A	AC	846.87	.	AC=1;AF=0.500;AN=2;BaseQRankSum=-0.920;ClippingRankSum=0.000;DB;DP=25;ExcessHet=3.0103;FS=0.000;MLEAC=1;MLEAF=0.500;MQ=43.10;MQRankSum=-0.738;QD=33.87;ReadPosRankSum=0.853;SOR=0.407	GT:AD:DP:GQ:PL	0/1:2,23:25:15:884,0,15
3L	1146567	3L_1146567_SNP	A	T	855.90	.	AC=1;AF=0.500;AN=2;BaseQRankSum=0.837;ClippingRankSum=0.000;DB;DP=23;ExcessHet=3.0103;FS=0.000;MLEAC=1;MLEAF=0.500;MQ=43.02;MQRankSum=-0.780;QD=29.37;ReadPosRankSum=1.261;SOR=0.330	GT:AD:DP:GQ:PL	0/1:2,21:23:15:884,0,15
3L	1146596	3L_1146596_SNP	C	T	873.18	.	AC=1;AF=0.500;AN=2;BaseQRankSum=-1.221;ClippingRankSum=0.000;DB;DP=24;ExcessHet=3.0103;FS=2.706;MLEAC=1;MLEAF=0.500;MQ=43.14;MQRankSum=-0.663;QD=35.72;ReadPosRankSum=-0.576;SOR=0.269	GT:AD:DP:GQ:PL	0/1:2,22:24:10:901,0,10
3L	1146605	3L_1146605_SNP	T	C	926.22	.	AC=1;AF=0.500;AN=2;BaseQRankSum=1.735;ClippingRankSum=0.000;DB;DP=26;ExcessHet=3.0103;FS=0.000;MLEAC=1;MLEAF=0.500;MQ=43.21;MQRankSum=-0.630;QD=28.02;ReadPosRankSum=-1.111;SOR=0.334	GT:AD:DP:GQ:PL	0/1:2,24:26:4:953,0,4
3L	1146642	3L_1146642_SNP	A	G	377.74	.	AC=2;AF=1.00;AN=2;BaseQRankSum=-1.813;ClippingRankSum=0.000;DB;DP=23;ExcessHet=3.0103;FS=2.793;MLEAC=2;MLEAF=1.00;MQ=43.60;MQRankSum=-0.335;QD=16.42;ReadPosRankSum=-0.109;SOR=0.238	GT:AD:DP:GQ:PL	1/1:2,21:23:6:405,6,0
3L	1146811	3L_1146811_SNP	T	A	1121.77	.	AC=1;AF=0.500;AN=2;BaseQRankSum=0.245;ClippingRankSum=0.000;DB;DP=50;ExcessHet=3.0103;FS=0.000;MLEAC=1;MLEAF=0.500;MQ=43.71;MQRankSum=-0.660;QD=22.89;ReadPosRankSum=-0.298;SOR=0.576	GT:AD:DP:GQ:PL	0/1:4,45:49:38:1150,0,38
3L	1146873	3L_1146873_SNP	C	G	988.28	.	AC=2;AF=1.00;AN=2;BaseQRankSum=-0.912;ClippingRankSum=0.000;DB;DP=47;ExcessHet=3.0103;FS=4.731;MLEAC=2;MLEAF=1.00;MQ=43.71;MQRankSum=-0.598;QD=21.48;ReadPosRankSum=1.365;SOR=0.525	GT:AD:DP:GQ:PL	1/1:4,42:46:9:1016,9,0
3L	1146921	.	A	G	1194.77	.	AC=2;AF=1.00;AN=2;DP=49;ExcessHet=3.0103;FS=0.000;MLEAC=2;MLEAF=1.00;MQ=43.49;QD=24.89;SOR=0.693	GT:AD:DP:GQ:PL	1/1:0,48:48:99:1223,141,0
3L	1147019	3L_1147019_SNP	T	A	2098.77	.	AC=1;AF=0.500;AN=2;BaseQRankSum=-0.595;ClippingRankSum=0.000;DB;DP=61;ExcessHet=3.0103;FS=0.000;MLEAC=1;MLEAF=0.500;MQ=43.54;MQRankSum=0.207;QD=34.41;ReadPosRankSum=1.502;SOR=0.464	GT:AD:DP:GQ:PL	0/1:6,55:61:31:2127,0,31
3L	1147042	3L_1147042_SNP	T	A	2149.77	.	AC=2;AF=1.00;AN=2;BaseQRankSum=0.479;ClippingRankSum=0.000;DB;DP=57;ExcessHet=3.0103;FS=2.394;MLEAC=2;MLEAF=1.00;MQ=43.58;MQRankSum=1.100;QD=29.74;ReadPosRankSum=0.542;SOR=0.799	GT:AD:DP:GQ:PL	1/1:3,54:57:47:2178,47,0
3L	1147099	3L_1147099_SNP	A	T	1546.77	.	AC=2;AF=1.00;AN=2;DB;DP=56;ExcessHet=3.0103;FS=0.000;MLEAC=2;MLEAF=1.00;MQ=43.83;QD=27.62;SOR=1.528	GT:AD:DP:GQ:PL	1/1:0,56:56:99:1575,168,0
3L	1147212	3L_1147212_SNP	G	T	1654.77	.	AC=2;AF=1.00;AN=2;DB;DP=37;ExcessHet=3.0103;FS=0.000;MLEAC=2;MLEAF=1.00;MQ=43.07;QD=28.78;SOR=0.746	GT:AD:DP:GQ:PL	1/1:0,37:37:99:1683,115,0
3L	1147217	.	GGGGGGGGTGT	G	1687.73	.	AC=2;AF=1.00;AN=2;DP=39;ExcessHet=3.0103;FS=0.000;MLEAC=2;MLEAF=1.00;MQ=43.06;QD=30.10;SOR=0.850	GT:AD:DP:GQ:PL	1/1:0,39:39:99:1725,118,0
3L	1147264	3L_1147264_SNP	A	T	1753.77	.	AC=2;AF=1.00;AN=2;DB;DP=40;ExcessHet=3.0103;FS=0.000;MLEAC=2;MLEAF=1.00;MQ=43.14;QD=27.86;SOR=0.793	GT:AD:DP:GQ:PL	1/1:0,40:40:99:1782,120,0
3L	1147272	.	C	CA	1672.73	.	AC=2;AF=1.00;AN=2;DP=38;ExcessHet=3.0103;FS=0.000;MLEAC=2;MLEAF=1.00;MQ=43.09;QD=26.81;SOR=0.798	GT:AD:DP:GQ:PL	1/1:0,38:38:99:1710,114,0
3L	1147273	.	C	CAGG	1672.73	.	AC=2;AF=1.00;AN=2;DP=38;ExcessHet=3.0103;FS=0.000;MLEAC=2;MLEAF=1.00;MQ=43.09;QD=34.06;SOR=0.798	GT:AD:DP:GQ:PL	1/1:0,38:38:99:1710,114,0
3L	1147301	3L_1147301_SNP	C	T	845.77	.	AC=2;AF=1.00;AN=2;DB;DP=33;ExcessHet=3.0103;FS=0.000;MLEAC=2;MLEAF=1.00;MQ=43.16;QD=25.63;SOR=1.022	GT:AD:DP:GQ:PL	1/1:0,33:33:98:874,98,0
3L	1147339	3L_1147339_SNP	C	T	964.77	.	AC=2;AF=1.00;AN=2;DB;DP=38;ExcessHet=3.0103;FS=0.000;MLEAC=2;MLEAF=1.00;MQ=43.59;QD=25.39;SOR=1.179	GT:AD:DP:GQ:PL	1/1:0,38:38:99:993,112,0
3L	1147436	3L_1147436_SNP	C	T	43.77	.	AC=1;AF=0.500;AN=2;BaseQRankSum=0.421;ClippingRankSum=0.000;DB;DP=43;ExcessHet=3.0103;FS=1.561;MLEAC=1;MLEAF=0.500;MQ=43.23;MQRankSum=-1.129;QD=1.02;ReadPosRankSum=-1.778;SOR=0.864	GT:AD:DP:GQ:PL	0/1:36,7:43:72:72,0,839
3L	1147502	.	C	CTGTGTGTGTG	644.73	.	AC=1;AF=0.500;AN=2;BaseQRankSum=-0.144;ClippingRankSum=0.000;DP=23;ExcessHet=3.0103;FS=0.000;MLEAC=1;MLEAF=0.500;MQ=42.32;MQRankSum=-0.693;QD=33.93;ReadPosRankSum=-1.947;SOR=0.941	GT:AD:DP:GQ:PL	0/1:5,14:19:99:682,0,159
3L	1147524	.	C	G	866.77	.	AC=2;AF=1.00;AN=2;DP=24;ExcessHet=3.0103;FS=0.000;MLEAC=2;MLEAF=1.00;MQ=42.52;QD=28.65;SOR=2.124	GT:AD:DP:GQ:PL	1/1:0,24:24:72:895,72,0
3L	1147749	3L_1147749_DEL	CCCGTGGAATTGG	C	1662.73	.	AC=2;AF=1.00;AN=2;DB;DP=40;ExcessHet=3.0103;FS=0.000;MLEAC=2;MLEAF=1.00;MQ=43.68;QD=31.27;SOR=1.040	GT:AD:DP:GQ:PL	1/1:0,38:38:99:1700,115,0
3L	1147939	.	AAGCAAAAGCAAC	A	1706.73	.	AC=1;AF=0.500;AN=2;BaseQRankSum=-1.089;ClippingRankSum=0.000;DP=50;ExcessHet=3.0103;FS=0.000;MLEAC=1;MLEAF=0.500;MQ=43.74;MQRankSum=-0.381;QD=27.72;ReadPosRankSum=-0.172;SOR=0.941	GT:AD:DP:GQ:PL	0/1:4,43:47:99:1744,0,152
3L	1147978	3L_1147978_SNP	A	T	1009.80	.	AC=1;AF=0.500;AN=2;BaseQRankSum=-1.239;ClippingRankSum=0.000;DB;DP=50;ExcessHet=3.0103;FS=3.881;MLEAC=1;MLEAF=0.500;MQ=43.70;MQRankSum=-0.616;QD=20.20;ReadPosRankSum=1.332;SOR=0.575	GT:AD:DP:GQ:PL	0/1:6,44:50:21:1038,0,21
3L	1148162	3L_1148162_SNP	A	G	776.53	.	AC=1;AF=0.500;AN=2;BaseQRankSum=0.407;ClippingRankSum=0.000;DB;DP=36;ExcessHet=3.0103;FS=5.181;MLEAC=1;MLEAF=0.500;MQ=43.95;MQRankSum=-0.265;QD=21.57;ReadPosRankSum=0.206;SOR=0.829	GT:AD:DP:GQ:PL	0/1:4,32:36:3:803,0,3
3L	1148189	3L_1148189_SNP	G	C	1443.77	.	AC=1;AF=0.500;AN=2;BaseQRankSum=-0.622;ClippingRankSum=0.000;DB;DP=41;ExcessHet=3.0103;FS=0.000;MLEAC=1;MLEAF=0.500;MQ=43.95;MQRankSum=-0.247;QD=27.37;ReadPosRankSum=-1.319;SOR=0.984	GT:AD:DP:GQ:PL	0/1:4,37:41:57:1472,0,57
3L	1148202	3L_1148202_SNP	G	T	1471.77	.	AC=1;AF=0.500;AN=2;BaseQRankSum=-0.842;ClippingRankSum=0.000;DB;DP=40;ExcessHet=3.0103;FS=0.000;MLEAC=1;MLEAF=0.500;MQ=43.95;MQRankSum=-0.250;QD=25.91;ReadPosRankSum=-0.970;SOR=0.927	GT:AD:DP:GQ:PL	0/1:4,36:40:60:1500,0,60
3L	1148217	3L_1148217_SNP	G	A	1567.77	.	AC=1;AF=0.500;AN=2;BaseQRankSum=-0.405;ClippingRankSum=0.000;DB;DP=44;ExcessHet=3.0103;FS=0.000;MLEAC=1;MLEAF=0.500;MQ=43.96;MQRankSum=-0.237;QD=29.09;ReadPosRankSum=-1.001;SOR=0.902	GT:AD:DP:GQ:PL	0/1:4,40:44:48:1596,0,48
3L	1148300	3L_1148300_SNP	C	G	1510.77	.	AC=1;AF=0.500;AN=2;BaseQRankSum=1.928;ClippingRankSum=0.000;DB;DP=42;ExcessHet=3.0103;FS=4.643;MLEAC=1;MLEAF=0.500;MQ=43.86;MQRankSum=1.789;QD=34.98;ReadPosRankSum=-0.117;SOR=0.419	GT:AD:DP:GQ:PL	0/1:5,37:42:99:1539,0,99
3L	1148305	3L_1148305_SNP	A	T	1510.77	.	AC=1;AF=0.500;AN=2;BaseQRankSum=1.942;ClippingRankSum=0.000;DB;DP=42;ExcessHet=3.0103;FS=4.643;MLEAC=1;MLEAF=0.500;MQ=43.86;MQRankSum=1.789;QD=26.81;ReadPosRankSum=-0.117;SOR=0.419	GT:AD:DP:GQ:PL	0/1:5,37:42:99:1539,0,99
3L	1148310	3L_1148310_SNP	A	G	1468.77	.	AC=1;AF=0.500;AN=2;BaseQRankSum=-0.346;ClippingRankSum=0.000;DB;DP=39;ExcessHet=3.0103;FS=4.664;MLEAC=1;MLEAF=0.500;MQ=43.85;MQRankSum=1.703;QD=31.64;ReadPosRankSum=0.126;SOR=0.343	GT:AD:DP:GQ:PL	0/1:5,34:39:99:1497,0,102
3L	1148318	3L_1148318_SNP	T	C	1357.77	.	AC=1;AF=0.500;AN=2;BaseQRankSum=-1.094;ClippingRankSum=0.000;DB;DP=39;ExcessHet=3.0103;FS=4.572;MLEAC=1;MLEAF=0.500;MQ=43.73;MQRankSum=1.136;QD=34.81;ReadPosRankSum=-0.084;SOR=0.148	GT:AD:DP:GQ:PL	0/1:5,34:39:99:1386,0,108
3L	1148339	.	CTGTG	C	903.73	.	AC=1;AF=0.500;AN=2;BaseQRankSum=2.335;ClippingRankSum=0.000;DP=37;ExcessHet=3.0103;FS=2.087;MLEAC=1;MLEAF=0.500;MQ=43.72;MQRankSum=1.168;QD=29.15;ReadPosRankSum=-0.462;SOR=0.202	GT:AD:DP:GQ:PL	0/1:5,26:31:99:941,0,111
3L	1148383	3L_1148383_SNP	G	A	706.77	.	AC=1;AF=0.500;AN=2;BaseQRankSum=1.953;ClippingRankSum=0.000;DB;DP=36;ExcessHet=3.0103;FS=0.000;MLEAC=1;MLEAF=0.500;MQ=43.81;MQRankSum=-0.654;QD=19.63;ReadPosRankSum=-0.320;SOR=0.547	GT:AD:DP:GQ:PL	0/1:7,29:36:84:735,0,84
3L	1148494	3L_1148494_SNP	A	G	828.77	.	AC=1;AF=0.500;AN=2;BaseQRankSum=-0.034;ClippingRankSum=0.000;DB;DP=43;ExcessHet=3.0103;FS=9.513;MLEAC=1;MLEAF=0.500;MQ=43.95;MQRankSum=-0.378;QD=19.27;ReadPosRankSum=1.267;SOR=0.078	GT:AD:DP:GQ:PL	0/1:7,36:43:81:857,0,81
3L	1148559	.	AGCG	A	1249.73	.	AC=1;AF=0.500;AN=2;BaseQRankSum=-0.537;ClippingRankSum=0.000;DP=36;ExcessHet=3.0103;FS=0.000;MLEAC=1;MLEAF=0.500;MQ=43.89;MQRankSum=-0.519;QD=34.71;ReadPosRankSum=-1.556;SOR=0.593	GT:AD:DP:GQ:PL	0/1:5,31:36:99:1287,0,121
3L	1148599	3L_1148599_SNP	T	A	1452.77	.	AC=1;AF=0.500;AN=2;BaseQRankSum=-0.621;ClippingRankSum=0.000;DB;DP=46;ExcessHet=3.0103;FS=0.000;MLEAC=1;MLEAF=0.500;MQ=43.91;MQRankSum=-0.247;QD=29.24;ReadPosRankSum=-0.176;SOR=0.984	GT:AD:DP:GQ:PL	0/1:4,37:41:80:1481,0,80
3L	1148605	3L_1148605_SNP	A	T	1452.77	.	AC=1;AF=0.500;AN=2;BaseQRankSum=0.790;ClippingRankSum=0.000;DB;DP=46;ExcessHet=3.0103;FS=0.000;MLEAC=1;MLEAF=0.500;MQ=43.91;MQRankSum=-0.247;QD=31.98;ReadPosRankSum=0.465;SOR=0.984	GT:AD:DP:GQ:PL	0/1:4,37:41:80:1481,0,80
3L	1148745	.	T	TGTGGGTG	1524.73	.	AC=1;AF=0.500;AN=2;BaseQRankSum=0.781;ClippingRankSum=0.000;DP=41;ExcessHet=3.0103;FS=1.786;MLEAC=1;MLEAF=0.500;MQ=44.00;MQRankSum=0.000;QD=29.18;ReadPosRankSum=-0.369;SOR=0.388	GT:AD:DP:GQ:PL	0/1:6,35:41:99:1562,0,713
3L	1148747	.	A	C	1533.77	.	AC=1;AF=0.500;AN=2;BaseQRankSum=0.860;ClippingRankSum=0.000;DP=43;ExcessHet=3.0103;FS=1.747;MLEAC=1;MLEAF=0.500;MQ=43.95;MQRankSum=-0.336;QD=29.80;ReadPosRankSum=-0.596;SOR=0.336	GT:AD:DP:GQ:PL	0/1:6,37:43:99:1562,0,713
3L	1148753	3L_1148753_SNP	T	G	1471.77	.	AC=1;AF=0.500;AN=2;BaseQRankSum=-1.931;ClippingRankSum=0.000;DB;DP=43;ExcessHet=3.0103;FS=1.778;MLEAC=1;MLEAF=0.500;MQ=43.95;MQRankSum=-0.336;QD=34.23;ReadPosRankSum=-0.631;SOR=0.384	GT:AD:DP:GQ:PL	0/1:6,37:43:99:1500,0,716
3L	1149097	3L_1149097_SNP	G	T	1528.77	.	AC=2;AF=1.00;AN=2;BaseQRankSum=0.724;ClippingRankSum=0.000;DB;DP=61;ExcessHet=3.0103;FS=2.500;MLEAC=2;MLEAF=1.00;MQ=43.97;MQRankSum=4.473;QD=25.06;ReadPosRankSum=1.970;SOR=0.991	GT:AD:DP:GQ:PL	1/1:3,58:61:99:1557,117,0
3L	1149302	3L_1149302_SNP	G	A	1217.77	.	AC=2;AF=1.00;AN=2;BaseQRankSum=-0.159;ClippingRankSum=0.000;DB;DP=51;ExcessHet=3.0103;FS=0.000;MLEAC=2;MLEAF=1.00;MQ=43.96;MQRankSum=5.051;QD=23.88;ReadPosRankSum=1.085;SOR=1.225	GT:AD:DP:GQ:PL	1/1:2,49:51:87:1246,87,0
3L	1149406	3L_1149406_SNP	A	C	1182.77	.	AC=2;AF=1.00;AN=2;BaseQRankSum=-0.406;ClippingRankSum=0.000;DB;DP=51;ExcessHet=3.0103;FS=2.148;MLEAC=2;MLEAF=1.00;MQ=44.00;MQRankSum=0.000;QD=23.19;ReadPosRankSum=1.241;SOR=0.481	GT:AD:DP:GQ:PL	1/1:3,48:51:71:1211,71,0
3L	1149448	3L_1149448_SNP	C	G	1792.28	.	AC=2;AF=1.00;AN=2;BaseQRankSum=-0.323;ClippingRankSum=0.000;DB;DP=49;ExcessHet=3.0103;FS=0.000;MLEAC=2;MLEAF=1.00;MQ=43.96;MQRankSum=-0.170;QD=32.31;ReadPosRankSum=0.314;SOR=0.483	GT:AD:DP:GQ:PL	1/1:3,46:49:9:1820,9,0
3L	1149462	3L_1149462_SNP	T	C	1814.77	.	AC=2;AF=1.00;AN=2;BaseQRankSum=-0.430;ClippingRankSum=0.000;DB;DP=47;ExcessHet=3.0103;FS=0.000;MLEAC=2;MLEAF=1.00;MQ=43.96;MQRankSum=-0.105;QD=28.18;ReadPosRankSum=-0.553;SOR=0.737	GT:AD:DP:GQ:PL	1/1:2,45:47:34:1843,34,0
3L	1149606	3L_1149606_SNP	A	T	1055.77	.	AC=2;AF=1.00;AN=2;DB;DP=39;ExcessHet=3.0103;FS=0.000;MLEAC=2;MLEAF=1.00;MQ=43.95;QD=27.07;SOR=1.387	GT:AD:DP:GQ:PL	1/1:0,39:39:99:1084,117,0
3L	1149772	.	C	G	1456.77	.	AC=2;AF=1.00;AN=2;BaseQRankSum=-1.722;ClippingRankSum=0.000;DP=34;ExcessHet=3.0103;FS=3.554;MLEAC=2;MLEAF=1.00;MQ=43.83;MQRankSum=-0.207;QD=34.24;ReadPosRankSum=-0.510;SOR=0.707	GT:AD:DP:GQ:PL	1/1:1,33:34:60:1485,60,0
3L	1149773	.	A	AG	1447.73	.	AC=2;AF=1.00;AN=2;BaseQRankSum=-0.872;ClippingRankSum=0.000;DP=34;ExcessHet=3.0103;FS=3.554;MLEAC=2;MLEAF=1.00;MQ=43.83;MQRankSum=-0.207;QD=31.47;ReadPosRankSum=-0.408;SOR=0.707	GT:AD:DP:GQ:PL	1/1:1,33:34:60:1485,60,0
3L	1149777	.	A	ATG	1484.73	.	AC=2;AF=1.00;AN=2;BaseQRankSum=-0.967;ClippingRankSum=0.000;DP=34;ExcessHet=3.0103;FS=3.854;MLEAC=2;MLEAF=1.00;MQ=43.83;MQRankSum=-0.207;QD=25.96;ReadPosRankSum=-0.306;SOR=0.916	GT:AD:DP:GQ:PL	1/1:1,33:34:63:1522,63,0
3L	1149779	.	TC	T	1439.73	.	AC=2;AF=1.00;AN=2;BaseQRankSum=-0.942;ClippingRankSum=0.000;DP=35;ExcessHet=3.0103;FS=3.979;MLEAC=2;MLEAF=1.00;MQ=43.83;MQRankSum=-0.204;QD=34.52;ReadPosRankSum=-0.248;SOR=1.000	GT:AD:DP:GQ:PL	1/1:1,34:35:60:1477,60,0
3L	1149856	.	TTGTGTGTGTGTGTG	T	1173.73	.	AC=2;AF=1.00;AN=2;DP=34;ExcessHet=3.0103;FS=0.000;MLEAC=2;MLEAF=1.00;MQ=42.12;QD=25.99;SOR=0.997	GT:AD:DP:GQ:PL	1/1:0,28:28:85:1211,85,0
3L	1149987	3L_1149987_SNP	T	C	856.77	.	AC=2;AF=1.00;AN=2;DB;DP=35;ExcessHet=3.0103;FS=0.000;MLEAC=2;MLEAF=1.00;MQ=42.73;QD=25.20;SOR=0.693	GT:AD:DP:GQ:PL	1/1:0,34:34:99:885,101,0
3L	1150322	3L_1150322_SNP	C	T	2325.77	.	AC=2;AF=1.00;AN=2;DB;DP=53;ExcessHet=3.0103;FS=0.000;MLEAC=2;MLEAF=1.00;MQ=42.02;QD=35.63;SOR=0.730	GT:AD:DP:GQ:PL	1/1:0,53:53:99:2354,160,0
3L	1150329	3L_1150329_SNP	A	C	2424.77	.	AC=2;AF=1.00;AN=2;DB;DP=52;ExcessHet=3.0103;FS=0.000;MLEAC=2;MLEAF=1.00;MQ=41.96;QD=32.61;SOR=0.693	GT:AD:DP:GQ:PL	1/1:0,52:52:99:2453,166,0
3L	1150332	.	TAA	T	2347.73	.	AC=2;AF=1.00;AN=2;DP=51;ExcessHet=3.0103;FS=0.000;MLEAC=2;MLEAF=1.00;MQ=41.90;QD=26.20;SOR=0.732	GT:AD:DP:GQ:PL	1/1:0,51:51:99:2385,160,0
3L	1150334	.	A	ATTG	2302.73	.	AC=2;AF=1.00;AN=2;DP=51;ExcessHet=3.0103;FS=0.000;MLEAC=2;MLEAF=1.00;MQ=41.90;QD=28.76;SOR=0.732	GT:AD:DP:GQ:PL	1/1:0,51:51:99:2340,157,0
3L	1150340	3L_1150340_SNP	G	T	2266.77	.	AC=2;AF=1.00;AN=2;DB;DP=49;ExcessHet=3.0103;FS=0.000;MLEAC=2;MLEAF=1.00;MQ=41.73;QD=35.62;SOR=0.733	GT:AD:DP:GQ:PL	1/1:0,49:49:99:2295,154,0
3L	1150342	3L_1150342_SNP	A	T	2251.77	.	AC=2;AF=1.00;AN=2;DB;DP=48;ExcessHet=3.0103;FS=0.000;MLEAC=2;MLEAF=1.00;MQ=41.68;QD=37.10;SOR=0.866	GT:AD:DP:GQ:PL	1/1:0,48:48:99:2280,154,0
3L	1150349	3L_1150349_SNP	A	G	2227.77	.	AC=2;AF=1.00;AN=2;DB;DP=50;ExcessHet=3.0103;FS=0.000;MLEAC=2;MLEAF=1.00;MQ=41.69;QD=25.28;SOR=0.859	GT:AD:DP:GQ:PL	1/1:0,50:50:99:2256,154,0
3L	1150376	.	G	GAGCGAATTGATATACT	2299.73	.	AC=2;AF=1.00;AN=2;DP=47;ExcessHet=3.0103;FS=0.000;MLEAC=2;MLEAF=1.00;MQ=41.72;QD=30.53;SOR=0.693	GT:AD:DP:GQ:PL	1/1:0,46:46:99:2337,156,0
3L	1150406	3L_1150406_SNP	T	C	1994.77	.	AC=2;AF=1.00;AN=2;BaseQRankSum=-0.027;ClippingRankSum=0.000;DB;DP=50;ExcessHet=3.0103;FS=0.000;MLEAC=2;MLEAF=1.00;MQ=42.27;MQRankSum=0.715;QD=32.51;ReadPosRankSum=-0.074;SOR=0.866	GT:AD:DP:GQ:PL	1/1:2,48:50:76:2023,76,0
3L	1150408	3L_1150408_INS	A	AT	1985.73	.	AC=2;AF=1.00;AN=2;BaseQRankSum=0.916;ClippingRankSum=0.000;DB;DP=49;ExcessHet=3.0103;FS=0.000;MLEAC=2;MLEAF=1.00;MQ=42.30;MQRankSum=0.756;QD=32.00;ReadPosRankSum=0.127;SOR=0.823	GT:AD:DP:GQ:PL	1/1:2,47:49:76:2023,76,0
3L	1150693	3L_1150693_SNP	T	A	2172.77	.	AC=2;AF=1.00;AN=2;DB;DP=53;ExcessHet=3.0103;FS=0.000;MLEAC=2;MLEAF=1.00;MQ=43.65;QD=36.76;SOR=1.244	GT:AD:DP:GQ:PL	1/1:0,52:52:99:2201,156,0
3L	1150707	3L_1150707_SNP	A	G	2084.77	.	AC=2;AF=1.00;AN=2;DB;DP=49;ExcessHet=3.0103;FS=0.000;MLEAC=2;MLEAF=1.00;MQ=43.61;QD=30.07;SOR=1.225	GT:AD:DP:GQ:PL	1/1:0,49:49:99:2113,150,0
3L	1150739	.	AGTC	A	2233.73	.	AC=2;AF=1.00;AN=2;BaseQRankSum=1.088;ClippingRankSum=0.000;DP=54;ExcessHet=3.0103;FS=0.000;MLEAC=2;MLEAF=1.00;MQ=43.59;MQRankSum=-0.297;QD=29.42;ReadPosRankSum=0.981;SOR=0.330	GT:AD:DP:GQ:PL	1/1:1,52:53:99:2271,115,0
3L	1150774	3L_1150774_SNP	A	G	1250.77	.	AC=2;AF=1.00;AN=2;BaseQRankSum=0.634;ClippingRankSum=0.000;DB;DP=47;ExcessHet=3.0103;FS=0.000;MLEAC=2;MLEAF=1.00;MQ=43.64;MQRankSum=-0.228;QD=26.61;ReadPosRankSum=0.074;SOR=0.259	GT:AD:DP:GQ:PL	1/1:1,46:47:99:1279,113,0
3L	1150806	.	GCC	G	2329.73	.	AC=2;AF=1.00;AN=2;BaseQRankSum=0.761;ClippingRankSum=0.000;DP=57;ExcessHet=3.0103;FS=3.054;MLEAC=2;MLEAF=1.00;MQ=43.70;MQRankSum=-0.343;QD=30.64;ReadPosRankSum=-0.694;SOR=0.129	GT:AD:DP:GQ:PL	1/1:2,55:57:85:2367,85,0
3L	1150814	.	CACAT	C	2392.73	.	AC=2;AF=1.00;AN=2;BaseQRankSum=0.796;ClippingRankSum=0.000;DP=58;ExcessHet=3.0103;FS=3.066;MLEAC=2;MLEAF=1.00;MQ=43.79;MQRankSum=-0.278;QD=28.47;ReadPosRankSum=-1.343;SOR=0.120	GT:AD:DP:GQ:PL	1/1:2,56:58:91:2430,91,0
3L	1150883	3L_1150883_SNP	T	G	2010.77	.	AC=2;AF=1.00;AN=2;BaseQRankSum=-1.062;ClippingRankSum=0.000;DB;DP=48;ExcessHet=3.0103;FS=0.000;MLEAC=2;MLEAF=1.00;MQ=44.00;MQRankSum=0.000;QD=32.05;ReadPosRankSum=-0.826;SOR=0.780	GT:AD:DP:GQ:PL	1/1:2,46:48:60:2039,60,0
3L	1150887	3L_1150887_SNP	A	G	2010.77	.	AC=2;AF=1.00;AN=2;BaseQRankSum=-2.396;ClippingRankSum=0.000;DB;DP=48;ExcessHet=3.0103;FS=0.000;MLEAC=2;MLEAF=1.00;MQ=44.00;MQRankSum=0.000;QD=32.52;ReadPosRankSum=-0.929;SOR=0.693	GT:AD:DP:GQ:PL	1/1:2,46:48:60:2039,60,0
3L	1150892	3L_1150892_SNP	T	C	1944.77	.	AC=2;AF=1.00;AN=2;BaseQRankSum=0.766;ClippingRankSum=0.000;DB;DP=47;ExcessHet=3.0103;FS=0.000;MLEAC=2;MLEAF=1.00;MQ=44.00;MQRankSum=0.000;QD=34.42;ReadPosRankSum=-1.002;SOR=0.737	GT:AD:DP:GQ:PL	1/1:2,45:47:54:1973,54,0
3L	1151020	3L_1151020_SNP	C	G	1557.77	.	AC=2;AF=1.00;AN=2;BaseQRankSum=-1.917;ClippingRankSum=0.000;DB;DP=65;ExcessHet=3.0103;FS=2.418;MLEAC=2;MLEAF=1.00;MQ=43.94;MQRankSum=-0.261;QD=23.97;ReadPosRankSum=-0.809;SOR=0.843	GT:AD:DP:GQ:PL	1/1:3,62:65:99:1586,111,0
3L	1151031	.	T	C	1657.77	.	AC=2;AF=1.00;AN=2;DP=63;ExcessHet=3.0103;FS=0.000;MLEAC=2;MLEAF=1.00;MQ=43.94;QD=26.31;SOR=1.092	GT:AD:DP:GQ:PL	1/1:0,63:63:99:1686,188,0
3L	1151248	3L_1151248_SNP	G	T	1292.77	.	AC=2;AF=1.00;AN=2;BaseQRankSum=0.974;ClippingRankSum=0.000;DB;DP=53;ExcessHet=3.0103;FS=0.000;MLEAC=2;MLEAF=1.00;MQ=44.00;MQRankSum=0.000;QD=24.39;ReadPosRankSum=0.906;SOR=0.368	GT:AD:DP:GQ:PL	1/1:3,50:53:92:1321,92,0
3L	1151584	3L_1151584_SNP	C	A	2196.77	.	AC=2;AF=1.00;AN=2;DB;DP=52;ExcessHet=3.0103;FS=0.000;MLEAC=2;MLEAF=1.00;MQ=43.76;QD=29.59;SOR=1.094	GT:AD:DP:GQ:PL	1/1:0,51:51:99:2225,153,0
3L	1151589	3L_1151589_SNP	T	C	1213.77	.	AC=2;AF=1.00;AN=2;BaseQRankSum=1.144;ClippingRankSum=0.000;DB;DP=50;ExcessHet=3.0103;FS=7.917;MLEAC=2;MLEAF=1.00;MQ=43.75;MQRankSum=-0.304;QD=24.77;ReadPosRankSum=-0.103;SOR=0.957	GT:AD:DP:GQ:PL	1/1:2,47:49:92:1242,92,0
3L	1163987	.	A	ATTTT	1189.73	.	AC=1;AF=0.500;AN=2;BaseQRankSum=-1.617;ClippingRankSum=0.000;DP=45;ExcessHet=3.0103;FS=0.000;MLEAC=1;MLEAF=0.500;MQ=43.66;MQRankSum=-0.251;QD=32.15;ReadPosRankSum=-0.145;SOR=0.353	GT:AD:DP:GQ:PL	0/1:5,32:37:7:1149,0,7
3L	1175591	3L_1175591_SNP	T	C	1159.77	.	AC=2;AF=1.00;AN=2;BaseQRankSum=-1.461;ClippingRankSum=0.000;DB;DP=48;ExcessHet=3.0103;FS=0.000;MLEAC=2;MLEAF=1.00;MQ=43.92;MQRankSum=-0.104;QD=24.16;ReadPosRankSum=-0.522;SOR=0.289	GT:AD:DP:GQ:PL	1/1:1,47:48:99:1188,114,0
3L	1175620	3L_1175620_SNP	T	G	2011.77	.	AC=2;AF=1.00;AN=2;DB;DP=47;ExcessHet=3.0103;FS=0.000;MLEAC=2;MLEAF=1.00;MQ=43.92;QD=29.17;SOR=0.919	GT:AD:DP:GQ:PL	1/1:0,47:47:99:2040,141,0
3L	1175634	3L_1175634_SNP	C	G	2176.77	.	AC=2;AF=1.00;AN=2;DB;DP=52;ExcessHet=3.0103;FS=0.000;MLEAC=2;MLEAF=1.00;MQ=43.92;QD=30.95;SOR=1.036	GT:AD:DP:GQ:PL	1/1:0,52:52:99:2205,159,0
3L	1175733	3L_1175733_SNP	T	C	1297.77	.	AC=2;AF=1.00;AN=2;DB;DP=51;ExcessHet=3.0103;FS=0.000;MLEAC=2;MLEAF=1.00;MQ=44.00;QD=25.96;SOR=0.773	GT:AD:DP:GQ:PL	1/1:0,50:50:99:1326,149,0
3L	1175776	3L_1175776_SNP	A	G	1583.77	.	AC=2;AF=1.00;AN=2;DB;DP=41;ExcessHet=3.0103;FS=0.000;MLEAC=2;MLEAF=1.00;MQ=44.00;QD=28.77;SOR=1.022	GT:AD:DP:GQ:PL	1/1:0,40:40:99:1612,123,0
3L	1175800	3L_1175800_SNP	G	C	1503.77	.	AC=2;AF=1.00;AN=2;DB;DP=39;ExcessHet=3.0103;FS=0.000;MLEAC=2;MLEAF=1.00;MQ=44.00;QD=33.81;SOR=1.040	GT:AD:DP:GQ:PL	1/1:0,38:38:99:1532,114,0
3L	1176318	.	T	A	731.77	.	AC=2;AF=1.00;AN=2;BaseQRankSum=-0.163;ClippingRankSum=0.000;DP=44;ExcessHet=3.0103;FS=2.572;MLEAC=2;MLEAF=1.00;MQ=44.00;MQRankSum=0.000;QD=18.29;ReadPosRankSum=1.472;SOR=1.100	GT:AD:DP:GQ:PL	1/1:3,37:40:58:760,58,0
3L	1178348	.	A	G	1471.77	.	AC=2;AF=1.00;AN=2;DP=58;ExcessHet=3.0103;FS=0.000;MLEAC=2;MLEAF=1.00;MQ=43.97;QD=25.38;SOR=1.085	GT:AD:DP:GQ:PL	1/1:0,58:58:99:1500,172,0
3L	1179075	3L_1179075_SNP	G	A	1454.84	.	AC=1;AF=0.500;AN=2;BaseQRankSum=0.536;ClippingRankSum=0.000;DB;DP=39;ExcessHet=3.0103;FS=0.000;MLEAC=1;MLEAF=0.500;MQ=43.88;MQRankSum=-0.345;QD=28.78;ReadPosRankSum=-0.822;SOR=0.972	GT:AD:DP:GQ:PL	0/1:3,36:39:18:1483,0,18
3L	1179078	3L_1179078_SNP	A	T	1427.80	.	AC=1;AF=0.500;AN=2;BaseQRankSum=-1.451;ClippingRankSum=0.000;DB;DP=39;ExcessHet=3.0103;FS=0.000;MLEAC=1;MLEAF=0.500;MQ=43.88;MQRankSum=-0.350;QD=35.01;ReadPosRankSum=-0.759;SOR=0.922	GT:AD:DP:GQ:PL	0/1:3,35:38:21:1456,0,21
3L	1179131	3L_1179131_SNP	A	T	886.77	.	AC=2;AF=1.00;AN=2;BaseQRankSum=-2.034;ClippingRankSum=0.000;DB;DP=41;ExcessHet=3.0103;FS=5.825;MLEAC=2;MLEAF=1.00;MQ=42.97;MQRankSum=-0.776;QD=22.17;ReadPosRankSum=1.259;SOR=0.100	GT:AD:DP:GQ:PL	1/1:3,37:40:34:915,34,0
3L	1179148	.	G	A	1653.77	.	AC=2;AF=1.00;AN=2;DP=38;ExcessHet=3.0103;FS=0.000;MLEAC=2;MLEAF=1.00;MQ=42.56;QD=26.26;SOR=0.859	GT:AD:DP:GQ:PL	1/1:0,37:37:99:1682,118,0
3L	1179163	3L_1179163_SNP	G	A	1501.77	.	AC=2;AF=1.00;AN=2;DB;DP=38;ExcessHet=3.0103;FS=0.000;MLEAC=2;MLEAF=1.00;MQ=42.28;QD=31.68;SOR=0.859	GT:AD:DP:GQ:PL	1/1:0,37:37:99:1530,109,0
3L	1179231	3L_1179231_SNP	A	G	1866.77	.	AC=2;AF=1.00;AN=2;BaseQRankSum=-0.442;ClippingRankSum=0.000;DB;DP=45;ExcessHet=3.0103;FS=4.771;MLEAC=2;MLEAF=1.00;MQ=41.16;MQRankSum=-1.012;QD=29.96;ReadPosRankSum=0.539;SOR=1.509	GT:AD:DP:GQ:PL	1/1:1,44:45:90:1895,90,0
3L	1179238	3L_1179238_SNP	T	C	1851.77	.	AC=2;AF=1.00;AN=2;BaseQRankSum=-0.672;ClippingRankSum=0.000;DB;DP=44;ExcessHet=3.0103;FS=4.973;MLEAC=2;MLEAF=1.00;MQ=41.09;MQRankSum=-1.032;QD=27.38;ReadPosRankSum=0.945;SOR=1.640	GT:AD:DP:GQ:PL	1/1:1,43:44:87:1880,87,0
3L	1179245	3L_1179245_DEL	AT	A	1942.73	.	AC=2;AF=1.00;AN=2;BaseQRankSum=0.042;ClippingRankSum=0.000;DB;DP=44;ExcessHet=3.0103;FS=4.393;MLEAC=2;MLEAF=1.00;MQ=41.33;MQRankSum=-0.995;QD=33.21;ReadPosRankSum=1.261;SOR=1.263	GT:AD:DP:GQ:PL	1/1:1,43:44:93:1980,93,0
3L	1179248	3L_1179248_SNP	T	A	1951.77	.	AC=2;AF=1.00;AN=2;BaseQRankSum=0.352;ClippingRankSum=0.000;DB;DP=47;ExcessHet=3.0103;FS=4.586;MLEAC=2;MLEAF=1.00;MQ=41.40;MQRankSum=-1.026;QD=32.07;ReadPosRankSum=-0.967;SOR=1.387	GT:AD:DP:GQ:PL	1/1:1,45:46:93:1980,93,0
3L	1179250	3L_1179250_SNP	T	G	1951.77	.	AC=2;AF=1.00;AN=2;BaseQRankSum=-1.619;ClippingRankSum=0.000;DB;DP=47;ExcessHet=3.0103;FS=4.586;MLEAC=2;MLEAF=1.00;MQ=41.40;MQRankSum=-1.026;QD=30.43;ReadPosRankSum=1.206;SOR=1.387	GT:AD:DP:GQ:PL	1/1:1,45:46:93:1980,93,0
3L	1179259	3L_1179259_SNP	T	A	1861.77	.	AC=2;AF=1.00;AN=2;BaseQRankSum=-1.738;ClippingRankSum=0.000;DB;DP=44;ExcessHet=3.0103;FS=4.873;MLEAC=2;MLEAF=1.00;MQ=41.22;MQRankSum=-1.089;QD=27.42;ReadPosRankSum=1.737;SOR=1.577	GT:AD:DP:GQ:PL	1/1:1,42:43:87:1890,87,0
3L	1179404	3L_1179404_SNP	G	C	2131.77	.	AC=2;AF=1.00;AN=2;DB;DP=47;ExcessHet=3.0103;FS=0.000;MLEAC=2;MLEAF=1.00;MQ=39.06;QD=32.78;SOR=0.919	GT:AD:DP:GQ:PL	1/1:0,47:47:99:2160,144,0
3L	1179409	.	AG	A	2122.73	.	AC=2;AF=1.00;AN=2;DP=48;ExcessHet=3.0103;FS=0.000;MLEAC=2;MLEAF=1.00;MQ=39.00;QD=30.55;SOR=0.963	GT:AD:DP:GQ:PL	1/1:0,48:48:99:2160,144,0
3L	1179412	.	ATACGATTCGATGATGG	A	2122.73	.	AC=2;AF=1.00;AN=2;DP=48;ExcessHet=3.0103;FS=0.000;MLEAC=2;MLEAF=1.00;MQ=39.00;QD=29.69;SOR=0.963	GT:AD:DP:GQ:PL	1/1:0,48:48:99:2160,144,0
3L	1179438	.	A	AATAT	2392.73	.	AC=2;AF=1.00;AN=2;DP=48;ExcessHet=3.0103;FS=0.000;MLEAC=2;MLEAF=1.00;MQ=38.97;QD=31.40;SOR=0.776	GT:AD:DP:GQ:PL	1/1:0,48:48:99:2430,163,0
3L	1179444	3L_1179444_SNP	T	C	2176.77	.	AC=2;AF=1.00;AN=2;DB;DP=48;ExcessHet=3.0103;FS=0.000;MLEAC=2;MLEAF=1.00;MQ=38.67;QD=20.54;SOR=0.776	GT:AD:DP:GQ:PL	1/1:0,48:48:99:2205,147,0
3L	1179449	3L_1179449_SNP	T	A	2041.77	.	AC=2;AF=1.00;AN=2;DB;DP=44;ExcessHet=3.0103;FS=0.000;MLEAC=2;MLEAF=1.00;MQ=38.20;QD=28.89;SOR=0.883	GT:AD:DP:GQ:PL	1/1:0,44:44:99:2070,138,0
3L	1179454	3L_1179454_SNP	G	A	2041.77	.	AC=2;AF=1.00;AN=2;DB;DP=45;ExcessHet=3.0103;FS=0.000;MLEAC=2;MLEAF=1.00;MQ=38.26;QD=30.57;SOR=0.929	GT:AD:DP:GQ:PL	1/1:0,45:45:99:2070,138,0
3L	1179462	3L_1179462_SNP	T	G	2266.77	.	AC=2;AF=1.00;AN=2;DB;DP=50;ExcessHet=3.0103;FS=0.000;MLEAC=2;MLEAF=1.00;MQ=38.63;QD=33.32;SOR=0.773	GT:AD:DP:GQ:PL	1/1:0,50:50:99:2295,154,0
3L	1179465	3L_1179465_SNP	A	T	2311.77	.	AC=2;AF=1.00;AN=2;DB;DP=51;ExcessHet=3.0103;FS=0.000;MLEAC=2;MLEAF=1.00;MQ=38.70;QD=30.59;SOR=0.732	GT:AD:DP:GQ:PL	1/1:0,51:51:99:2340,157,0
3L	1179472	.	A	AAGG	2437.73	.	AC=2;AF=1.00;AN=2;DP=50;ExcessHet=3.0103;FS=0.000;MLEAC=2;MLEAF=1.00;MQ=38.65;QD=26.57;SOR=0.773	GT:AD:DP:GQ:PL	1/1:0,50:50:99:2475,166,0
3L	1179474	.	CT	C	2392.73	.	AC=2;AF=1.00;AN=2;DP=54;ExcessHet=3.0103;FS=0.000;MLEAC=2;MLEAF=1.00;MQ=38.78;QD=27.96;SOR=0.846	GT:AD:DP:GQ:PL	1/1:0,54:54:99:2430,163,0
3L	1179477	.	GA	G	2268.73	.	AC=1;AF=0.500;AN=2;BaseQRankSum=-1.664;ClippingRankSum=0.000;DP=55;ExcessHet=3.0103;FS=3.254;MLEAC=1;MLEAF=0.500;MQ=38.88;MQRankSum=-1.769;QD=35.18;SOR=0.458	GT:AD:DP:GQ:PL	0/1:1,54:55:89:2306,0,89
3L	1179486	3L_1179486_SNP	C	G	2235.77	.	AC=1;AF=0.500;AN=2;BaseQRankSum=1.380;ClippingRankSum=0.000;DB;DP=51;ExcessHet=3.0103;FS=3.458;MLEAC=1;MLEAF=0.500;MQ=38.83;MQRankSum=-1.753;QD=27.88;ReadPosRankSum=0.986;SOR=0.610	GT:AD:DP:GQ:PL	0/1:1,50:51:92:2264,0,92
3L	1179490	3L_1179490_SNP	G	T	2151.77	.	AC=1;AF=0.500;AN=2;BaseQRankSum=1.668;ClippingRankSum=0.000;DB;DP=52;ExcessHet=3.0103;FS=3.358;MLEAC=1;MLEAF=0.500;MQ=38.91;MQRankSum=-1.749;QD=34.09;ReadPosRankSum=0.667;SOR=0.537	GT:AD:DP:GQ:PL	0/1:1,51:52:98:2180,0,98
3L	1179494	3L_1179494_SNP	G	A	2232.77	.	AC=1;AF=0.500;AN=2;BaseQRankSum=1.663;ClippingRankSum=0.000;DB;DP=53;ExcessHet=3.0103;FS=3.263;MLEAC=1;MLEAF=0.500;MQ=39.14;MQRankSum=-1.635;QD=26.11;ReadPosRankSum=0.621;SOR=0.467	GT:AD:DP:GQ:PL	0/1:1,52:53:99:2261,0,215
3L	1179502	3L_1179502_SNP	G	A	2148.77	.	AC=1;AF=0.500;AN=2;BaseQRankSum=2.562;ClippingRankSum=0.000;DB;DP=54;ExcessHet=3.0103;FS=6.438;MLEAC=1;MLEAF=0.500;MQ=39.40;MQRankSum=-2.256;QD=28.17;ReadPosRankSum=0.940;SOR=0.376	GT:AD:DP:GQ:PL	0/1:2,52:54:99:2177,0,221
3L	1179504	.	A	ACT	2181.73	.	AC=1;AF=0.500;AN=2;BaseQRankSum=0.255;ClippingRankSum=0.000;DP=53;ExcessHet=3.0103;FS=6.274;MLEAC=1;MLEAF=0.500;MQ=39.37;MQRankSum=-2.251;QD=21.02;ReadPosRankSum=1.004;SOR=0.312	GT:AD:DP:GQ:PL	0/1:2,51:53:99:2219,0,218
3L	1179514	.	G	A	2064.77	.	AC=1;AF=0.500;AN=2;BaseQRankSum=2.536;ClippingRankSum=0.000;DP=51;ExcessHet=3.0103;FS=6.284;MLEAC=1;MLEAF=0.500;MQ=39.77;MQRankSum=-2.179;QD=32.69;ReadPosRankSum=0.558;SOR=0.320	GT:AD:DP:GQ:PL	0/1:2,49:51:99:2093,0,227
3L	1179533	3L_1179533_SNP	G	T	2141.77	.	AC=1;AF=0.500;AN=2;BaseQRankSum=2.084;ClippingRankSum=0.000;DB;DP=54;ExcessHet=3.0103;FS=6.438;MLEAC=1;MLEAF=0.500;MQ=40.37;MQRankSum=-2.005;QD=28.92;ReadPosRankSum=-0.435;SOR=0.376	GT:AD:DP:GQ:PL	0/1:2,52:54:99:2170,0,221
3L	1179546	3L_1179546_SNP	T	G	2049.77	.	AC=1;AF=0.500;AN=2;BaseQRankSum=-0.848;ClippingRankSum=0.000;DB;DP=54;ExcessHet=3.0103;FS=6.785;MLEAC=1;MLEAF=0.500;MQ=40.93;MQRankSum=-1.965;QD=33.32;ReadPosRankSum=-1.472;SOR=0.515	GT:AD:DP:GQ:PL	0/1:2,52:54:99:2078,0,222
3L	1179611	3L_1179611_SNP	C	T	1763.77	.	AC=2;AF=1.00;AN=2;BaseQRankSum=1.763;ClippingRankSum=0.000;DB;DP=45;ExcessHet=3.0103;FS=3.108;MLEAC=2;MLEAF=1.00;MQ=42.13;MQRankSum=-1.333;QD=27.92;ReadPosRankSum=0.582;SOR=0.186	GT:AD:DP:GQ:PL	1/1:2,43:45:45:1792,45,0
3L	1179622	3L_1179622_SNP	T	A	1748.77	.	AC=2;AF=1.00;AN=2;BaseQRankSum=2.061;ClippingRankSum=0.000;DB;DP=43;ExcessHet=3.0103;FS=6.335;MLEAC=2;MLEAF=1.00;MQ=42.13;MQRankSum=-1.281;QD=27.62;ReadPosRankSum=1.356;SOR=0.360	GT:AD:DP:GQ:PL	1/1:2,41:43:42:1777,42,0
3L	1179641	3L_1179641_SNP	T	G	1648.77	.	AC=2;AF=1.00;AN=2;BaseQRankSum=-1.386;ClippingRankSum=0.000;DB;DP=40;ExcessHet=3.0103;FS=3.716;MLEAC=2;MLEAF=1.00;MQ=41.66;MQRankSum=-0.848;QD=38.72;ReadPosRankSum=1.257;SOR=0.808	GT:AD:DP:GQ:PL	1/1:1,39:40:81:1677,81,0
3L	1179685	3L_1179685_SNP	G	T	1114.77	.	AC=2;AF=1.00;AN=2;DB;DP=42;ExcessHet=3.0103;FS=0.000;MLEAC=2;MLEAF=1.00;MQ=41.47;QD=26.54;SOR=1.259	GT:AD:DP:GQ:PL	1/1:0,42:42:99:1143,125,0
3L	1179712	3L_1179712_SNP	G	C	1042.77	.	AC=2;AF=1.00;AN=2;BaseQRankSum=1.649;ClippingRankSum=0.000;DB;DP=43;ExcessHet=3.0103;FS=0.000;MLEAC=2;MLEAF=1.00;MQ=41.64;MQRankSum=-0.851;QD=24.83;ReadPosRankSum=0.991;SOR=0.460	GT:AD:DP:GQ:PL	1/1:1,41:42:99:1071,100,0
3L	1179725	3L_1179725_DEL	ACT	A	1964.73	.	AC=2;AF=1.00;AN=2;DB;DP=43;ExcessHet=3.0103;FS=0.000;MLEAC=2;MLEAF=1.00;MQ=41.75;QD=27.70;SOR=1.312	GT:AD:DP:GQ:PL	1/1:0,43:43:99:2002,135,0
3L	1179729	3L_1179729_SNP	A	G	1973.77	.	AC=2;AF=1.00;AN=2;DB;DP=45;ExcessHet=3.0103;FS=0.000;MLEAC=2;MLEAF=1.00;MQ=41.86;QD=30.70;SOR=1.280	GT:AD:DP:GQ:PL	1/1:0,45:45:99:2002,135,0
3L	1179849	3L_1179849_SNP	T	C	928.77	.	AC=2;AF=1.00;AN=2;BaseQRankSum=1.524;ClippingRankSum=0.000;DB;DP=37;ExcessHet=3.0103;FS=3.641;MLEAC=2;MLEAF=1.00;MQ=43.76;MQRankSum=-0.261;QD=25.10;ReadPosRankSum=-0.539;SOR=0.761	GT:AD:DP:GQ:PL	1/1:1,36:37:86:957,86,0
3L	1179976	.	T	TA	870.73	.	AC=2;AF=1.00;AN=2;BaseQRankSum=-0.987;ClippingRankSum=0.000;DP=47;ExcessHet=3.0103;FS=0.000;MLEAC=2;MLEAF=1.00;MQ=43.83;MQRankSum=-0.391;QD=19.35;ReadPosRankSum=-0.910;SOR=1.179	GT:AD:DP:GQ:PL	1/1:2,43:45:92:908,92,0
3L	1180134	.	C	T	1482.77	.	AC=2;AF=1.00;AN=2;BaseQRankSum=1.298;ClippingRankSum=0.000;DP=56;ExcessHet=3.0103;FS=0.000;MLEAC=2;MLEAF=1.00;MQ=44.00;MQRankSum=0.000;QD=26.48;ReadPosRankSum=-0.582;SOR=0.304	GT:AD:DP:GQ:PL	1/1:1,55:56:99:1511,141,0
3L	1180170	3L_1180170_SNP	C	T	1388.77	.	AC=2;AF=1.00;AN=2;BaseQRankSum=0.235;ClippingRankSum=0.000;DB;DP=54;ExcessHet=3.0103;FS=0.000;MLEAC=2;MLEAF=1.00;MQ=44.00;MQRankSum=0.000;QD=25.72;ReadPosRankSum=-0.397;SOR=0.238	GT:AD:DP:GQ:PL	1/1:1,53:54:99:1417,134,0
3L	1180582	3L_1180582_SNP	G	A	1248.77	.	AC=2;AF=1.00;AN=2;BaseQRankSum=2.276;ClippingRankSum=0.000;DB;DP=53;ExcessHet=3.0103;FS=2.134;MLEAC=2;MLEAF=1.00;MQ=43.91;MQRankSum=-0.357;QD=23.56;ReadPosRankSum=-0.870;SOR=1.473	GT:AD:DP:GQ:PL	1/1:4,49:53:51:1277,51,0
3L	1180594	3L_1180594_SNP	A	T	1195.77	.	AC=2;AF=1.00;AN=2;BaseQRankSum=1.326;ClippingRankSum=0.000;DB;DP=51;ExcessHet=3.0103;FS=2.056;MLEAC=2;MLEAF=1.00;MQ=43.90;MQRankSum=-0.365;QD=23.45;ReadPosRankSum=0.437;SOR=1.378	GT:AD:DP:GQ:PL	1/1:4,47:51:42:1224,42,0
3L	1180609	3L_1180609_SNP	G	T	1207.77	.	AC=2;AF=1.00;AN=2;BaseQRankSum=0.412;ClippingRankSum=0.000;DB;DP=53;ExcessHet=3.0103;FS=0.000;MLEAC=2;MLEAF=1.00;MQ=43.91;MQRankSum=-0.357;QD=22.79;ReadPosRankSum=1.314;SOR=1.225	GT:AD:DP:GQ:PL	1/1:4,49:53:49:1236,49,0
3L	1181012	3L_1181012_SNP	C	T	1241.77	.	AC=1;AF=0.500;AN=2;BaseQRankSum=1.471;ClippingRankSum=0.000;DB;DP=37;ExcessHet=3.0103;FS=5.355;MLEAC=1;MLEAF=0.500;MQ=44.00;MQRankSum=0.000;QD=33.56;ReadPosRankSum=-1.220;SOR=2.235	GT:AD:DP:GQ:PL	0/1:4,33:37:69:1270,0,69
3L	1181020	3L_1181020_SNP	A	G	1216.77	.	AC=1;AF=0.500;AN=2;BaseQRankSum=-1.510;ClippingRankSum=0.000;DB;DP=35;ExcessHet=3.0103;FS=6.617;MLEAC=1;MLEAF=0.500;MQ=44.00;MQRankSum=0.000;QD=34.76;ReadPosRankSum=-0.472;SOR=2.694	GT:AD:DP:GQ:PL	0/1:4,31:35:72:1245,0,72
3L	1181030	3L_1181030_SNP	G	C	1586.77	.	AC=2;AF=1.00;AN=2;DB;DP=41;ExcessHet=3.0103;FS=0.000;MLEAC=2;MLEAF=1.00;MQ=44.00;QD=31.73;SOR=1.845	GT:AD:DP:GQ:PL	1/1:0,41:41:99:1615,123,0
3L	1181299	3L_1181299_SNP	A	T	1017.77	.	AC=2;AF=1.00;AN=2;DB;DP=41;ExcessHet=3.0103;FS=0.000;MLEAC=2;MLEAF=1.00;MQ=43.81;QD=24.82;SOR=0.843	GT:AD:DP:GQ:PL	1/1:0,41:41:99:1046,121,0
3L	1181545	.	CT	C	1651.73	.	AC=2;AF=1.00;AN=2;DP=31;ExcessHet=3.0103;FS=0.000;MLEAC=2;MLEAF=1.00;MQ=43.08;QD=30.12;SOR=1.609	GT:AD:DP:GQ:PL	1/1:0,31:31:99:1689,114,0
3L	1181547	.	A	AGCCCCCCC	1607.73	.	AC=2;AF=1.00;AN=2;DP=31;ExcessHet=3.0103;FS=0.000;MLEAC=2;MLEAF=1.00;MQ=43.08;QD=33.84;SOR=1.230	GT:AD:DP:GQ:PL	1/1:0,31:31:99:1645,114,0
3L	1181552	.	T	C	1434.77	.	AC=2;AF=1.00;AN=2;DP=31;ExcessHet=3.0103;FS=0.000;MLEAC=2;MLEAF=1.00;MQ=43.21;QD=34.41;SOR=0.892	GT:AD:DP:GQ:PL	1/1:0,31:31:99:1463,99,0
3L	1181638	3L_1181638_SNP	A	G	1268.77	.	AC=2;AF=1.00;AN=2;DB;DP=48;ExcessHet=3.0103;FS=0.000;MLEAC=2;MLEAF=1.00;MQ=43.36;QD=26.43;SOR=1.863	GT:AD:DP:GQ:PL	1/1:0,48:48:99:1297,143,0
3L	1181707	3L_1181707_SNP	A	C	1146.77	.	AC=2;AF=1.00;AN=2;BaseQRankSum=-2.449;ClippingRankSum=0.000;DB;DP=48;ExcessHet=3.0103;FS=7.301;MLEAC=2;MLEAF=1.00;MQ=42.97;MQRankSum=-0.914;QD=23.89;ReadPosRankSum=2.168;SOR=0.728	GT:AD:DP:GQ:PL	1/1:2,46:48:82:1175,82,0
3L	1181735	3L_1181735_SNP	A	G	1819.77	.	AC=2;AF=1.00;AN=2;BaseQRankSum=-0.280;ClippingRankSum=0.000;DB;DP=45;ExcessHet=3.0103;FS=0.000;MLEAC=2;MLEAF=1.00;MQ=42.16;MQRankSum=-0.809;QD=33.00;ReadPosRankSum=0.578;SOR=0.260	GT:AD:DP:GQ:PL	1/1:1,44:45:81:1848,81,0
3L	1181753	3L_1181753_SNP	T	A	1798.77	.	AC=2;AF=1.00;AN=2;BaseQRankSum=0.138;ClippingRankSum=0.000;DB;DP=47;ExcessHet=3.0103;FS=0.000;MLEAC=2;MLEAF=1.00;MQ=41.92;MQRankSum=-1.239;QD=33.52;ReadPosRankSum=0.501;SOR=1.038	GT:AD:DP:GQ:PL	1/1:2,45:47:58:1827,58,0
3L	1181782	3L_1181782_SNP	C	T	1017.77	.	AC=2;AF=1.00;AN=2;BaseQRankSum=-0.580;ClippingRankSum=0.000;DB;DP=44;ExcessHet=3.0103;FS=0.000;MLEAC=2;MLEAF=1.00;MQ=41.80;MQRankSum=-1.257;QD=23.13;ReadPosRankSum=-1.381;SOR=1.259	GT:AD:DP:GQ:PL	1/1:2,42:44:75:1046,75,0
3L	1181798	.	GTGCCGC	G	1310.94	.	AC=1;AF=0.500;AN=2;BaseQRankSum=-0.739;ClippingRankSum=0.000;DP=41;ExcessHet=3.0103;FS=2.707;MLEAC=1;MLEAF=0.500;MQ=41.60;MQRankSum=-1.400;QD=35.20;ReadPosRankSum=-0.746;SOR=1.751	GT:AD:DP:GQ:PL	0/1:2,33:35:13:1348,0,13
3L	1181921	3L_1181921_SNP	G	C	2265.77	.	AC=2;AF=1.00;AN=2;BaseQRankSum=1.439;ClippingRankSum=0.000;DB;DP=56;ExcessHet=3.0103;FS=0.000;MLEAC=2;MLEAF=1.00;MQ=39.53;MQRankSum=-2.481;QD=27.94;ReadPosRankSum=-2.858;SOR=0.391	GT:AD:DP:GQ:PL	1/1:3,53:56:36:2294,36,0
3L	1181927	3L_1181927_SNP	A	T	2356.77	.	AC=2;AF=1.00;AN=2;BaseQRankSum=-0.162;ClippingRankSum=0.000;DB;DP=59;ExcessHet=3.0103;FS=0.000;MLEAC=2;MLEAF=1.00;MQ=39.28;MQRankSum=-2.509;QD=33.02;ReadPosRankSum=-2.779;SOR=0.368	GT:AD:DP:GQ:PL	1/1:3,56:59:43:2385,43,0
3L	1181930	.	C	CTCAATGA	2437.73	.	AC=2;AF=1.00;AN=2;BaseQRankSum=-0.557;ClippingRankSum=0.000;DP=60;ExcessHet=3.0103;FS=0.000;MLEAC=2;MLEAF=1.00;MQ=39.06;MQRankSum=-2.514;QD=32.97;ReadPosRankSum=-2.749;SOR=0.389	GT:AD:DP:GQ:PL	1/1:3,57:60:49:2475,49,0
3L	1181940	3L_1181940_SNP	T	A	2221.77	.	AC=2;AF=1.00;AN=2;BaseQRankSum=-0.785;ClippingRankSum=0.000;DB;DP=55;ExcessHet=3.0103;FS=0.000;MLEAC=2;MLEAF=1.00;MQ=38.60;MQRankSum=-2.704;QD=27.51;ReadPosRankSum=-2.188;SOR=0.368	GT:AD:DP:GQ:PL	1/1:3,52:55:34:2250,34,0
3L	1181956	3L_1181956_DEL	TC	T	2122.74	.	AC=2;AF=1.00;AN=2;BaseQRankSum=-1.467;ClippingRankSum=0.000;DB;DP=51;ExcessHet=3.0103;FS=0.000;MLEAC=2;MLEAF=1.00;MQ=38.07;MQRankSum=-2.896;QD=32.22;ReadPosRankSum=-0.461;SOR=0.420	GT:AD:DP:GQ:PL	1/1:3,48:51:28:2160,28,0
3L	1181966	.	T	TACAA	2077.74	.	AC=2;AF=1.00;AN=2;BaseQRankSum=-2.302;ClippingRankSum=0.000;DP=51;ExcessHet=3.0103;FS=0.000;MLEAC=2;MLEAF=1.00;MQ=38.00;MQRankSum=-2.962;QD=30.45;ReadPosRankSum=0.561;SOR=0.368	GT:AD:DP:GQ:PL	1/1:3,48:51:25:2115,25,0
3L	1181969	.	TC	T	1987.79	.	AC=2;AF=1.00;AN=2;BaseQRankSum=-0.781;ClippingRankSum=0.000;DP=50;ExcessHet=3.0103;FS=0.000;MLEAC=2;MLEAF=1.00;MQ=37.94;MQRankSum=-2.965;QD=23.73;ReadPosRankSum=0.797;SOR=0.425	GT:AD:DP:GQ:PL	1/1:3,47:50:19:2025,19,0
3L	1181971	.	AC	A	1987.79	.	AC=2;AF=1.00;AN=2;BaseQRankSum=-1.306;ClippingRankSum=0.000;DP=50;ExcessHet=3.0103;FS=0.000;MLEAC=2;MLEAF=1.00;MQ=37.94;MQRankSum=-2.965;QD=28.76;ReadPosRankSum=0.879;SOR=0.425	GT:AD:DP:GQ:PL	1/1:3,47:50:19:2025,19,0
3L	1181975	3L_1181975_INS	T	TAATCATA	2347.73	.	AC=2;AF=1.00;AN=2;BaseQRankSum=-0.735;ClippingRankSum=0.000;DB;DP=51;ExcessHet=3.0103;FS=2.148;MLEAC=2;MLEAF=1.00;MQ=38.07;MQRankSum=-2.896;QD=24.29;ReadPosRankSum=1.358;SOR=0.481	GT:AD:DP:GQ:PL	1/1:3,48:51:43:2385,43,0
3L	1181978	3L_1181978_SNP	G	T	2176.77	.	AC=2;AF=1.00;AN=2;BaseQRankSum=0.684;ClippingRankSum=0.000;DB;DP=54;ExcessHet=3.0103;FS=0.000;MLEAC=2;MLEAF=1.00;MQ=38.48;MQRankSum=-2.652;QD=30.15;ReadPosRankSum=0.964;SOR=0.392	GT:AD:DP:GQ:PL	1/1:3,51:54:31:2205,31,0
3L	1181980	3L_1181980_SNP	G	C	2131.77	.	AC=2;AF=1.00;AN=2;BaseQRankSum=-1.945;ClippingRankSum=0.000;DB;DP=53;ExcessHet=3.0103;FS=0.000;MLEAC=2;MLEAF=1.00;MQ=38.43;MQRankSum=-2.648;QD=25.76;ReadPosRankSum=1.118;SOR=0.368	GT:AD:DP:GQ:PL	1/1:3,50:53:28:2160,28,0
3L	1182020	3L_1182020_SNP	C	T	2104.77	.	AC=2;AF=1.00;AN=2;BaseQRankSum=0.527;ClippingRankSum=0.000;DB;DP=52;ExcessHet=3.0103;FS=3.090;MLEAC=2;MLEAF=1.00;MQ=40.05;MQRankSum=-1.799;QD=26.10;ReadPosRankSum=1.025;SOR=0.105	GT:AD:DP:GQ:PL	1/1:2,50:52:67:2133,67,0
3L	1182025	3L_1182025_SNP	T	C	2250.77	.	AC=2;AF=1.00;AN=2;DB;DP=52;ExcessHet=3.0103;FS=0.000;MLEAC=2;MLEAF=1.00;MQ=40.15;QD=28.75;SOR=0.773	GT:AD:DP:GQ:PL	1/1:2,50:52:99:2279,133,0
3L	1182041	.	CT	C	1928.73	.	AC=2;AF=1.00;AN=2;BaseQRankSum=-0.252;ClippingRankSum=0.000;DP=48;ExcessHet=3.0103;FS=3.104;MLEAC=2;MLEAF=1.00;MQ=41.21;MQRankSum=-1.594;QD=32.46;ReadPosRankSum=-0.052;SOR=0.257	GT:AD:DP:GQ:PL	1/1:2,46:48:60:1966,60,0
3L	1182102	3L_1182102_SNP	C	T	1206.82	.	AC=1;AF=0.500;AN=2;BaseQRankSum=-0.052;ClippingRankSum=0.000;DB;DP=54;ExcessHet=3.0103;FS=0.000;MLEAC=1;MLEAF=0.500;MQ=42.37;MQRankSum=-1.939;QD=22.35;ReadPosRankSum=-0.690;SOR=0.952	GT:AD:DP:GQ:PL	0/1:4,50:54:19:1235,0,19
3L	1182136	3L_1182136_SNP	A	T	2187.77	.	AC=2;AF=1.00;AN=2;DB;DP=51;ExcessHet=3.0103;FS=0.000;MLEAC=2;MLEAF=1.00;MQ=42.14;QD=25.86;SOR=1.094	GT:AD:DP:GQ:PL	1/1:0,51:51:99:2216,153,0
3L	1182152	3L_1182152_SNP	C	T	2352.77	.	AC=2;AF=1.00;AN=2;DB;DP=50;ExcessHet=3.0103;FS=0.000;MLEAC=2;MLEAF=1.00;MQ=41.68;QD=29.46;SOR=1.157	GT:AD:DP:GQ:PL	1/1:0,50:50:99:2381,163,0
3L	1182156	3L_1182156_SNP	T	C	2296.77	.	AC=2;AF=1.00;AN=2;DB;DP=52;ExcessHet=3.0103;FS=0.000;MLEAC=2;MLEAF=1.00;MQ=41.23;QD=33.08;SOR=1.136	GT:AD:DP:GQ:PL	1/1:0,52:52:99:2325,160,0
3L	1182186	3L_1182186_SNP	C	T	1324.77	.	AC=2;AF=1.00;AN=2;BaseQRankSum=-1.833;ClippingRankSum=0.000;DB;DP=53;ExcessHet=3.0103;FS=7.756;MLEAC=2;MLEAF=1.00;MQ=41.21;MQRankSum=-1.507;QD=25.00;ReadPosRankSum=0.023;SOR=0.889	GT:AD:DP:GQ:PL	1/1:2,51:53:99:1353,102,0
3L	1182221	3L_1182221_SNP	T	A	1554.77	.	AC=2;AF=1.00;AN=2;DB;DP=56;ExcessHet=3.0103;FS=0.000;MLEAC=2;MLEAF=1.00;MQ=41.28;QD=27.76;SOR=1.302	GT:AD:DP:GQ:PL	1/1:0,56:56:99:1583,168,0
3L	1182266	.	TGGAGTGGTGAAGGCGGAGAAGG	T	1574.73	.	AC=2;AF=1.00;AN=2;BaseQRankSum=-0.392;ClippingRankSum=0.000;DP=43;ExcessHet=3.0103;FS=0.000;MLEAC=2;MLEAF=1.00;MQ=41.50;MQRankSum=-1.746;QD=29.25;ReadPosRankSum=-1.245;SOR=1.329	GT:AD:DP:GQ:PL	1/1:2,38:40:31:1612,31,0
3L	1182344	3L_1182344_SNP	T	A	1124.77	.	AC=2;AF=1.00;AN=2;DB;DP=42;ExcessHet=3.0103;FS=0.000;MLEAC=2;MLEAF=1.00;MQ=43.07;QD=26.78;SOR=0.892	GT:AD:DP:GQ:PL	1/1:0,42:42:99:1153,125,0
3L	1182403	3L_1182403_SNP	A	T	1077.77	.	AC=2;AF=1.00;AN=2;BaseQRankSum=-0.696;ClippingRankSum=0.000;DB;DP=46;ExcessHet=3.0103;FS=5.547;MLEAC=2;MLEAF=1.00;MQ=43.68;MQRankSum=-0.723;QD=23.95;ReadPosRankSum=-0.722;SOR=0.123	GT:AD:DP:GQ:PL	1/1:3,42:45:51:1106,51,0
3L	1182596	.	T	A	885.77	.	AC=2;AF=1.00;AN=2;BaseQRankSum=-0.503;ClippingRankSum=0.000;DP=37;ExcessHet=3.0103;FS=2.745;MLEAC=2;MLEAF=1.00;MQ=44.00;MQRankSum=0.000;QD=23.94;ReadPosRankSum=1.130;SOR=0.262	GT:AD:DP:GQ:PL	1/1:2,35:37:55:914,55,0
3L	1182735	3L_1182735_SNP	T	A	2130.77	.	AC=2;AF=1.00;AN=2;BaseQRankSum=0.025;ClippingRankSum=0.000;DB;DP=52;ExcessHet=3.0103;FS=0.000;MLEAC=2;MLEAF=1.00;MQ=43.92;MQRankSum=-0.214;QD=31.86;ReadPosRankSum=-0.741;SOR=0.773	GT:AD:DP:GQ:PL	1/1:2,50:52:70:2159,70,0
3L	1182736	3L_1182736_SNP	C	G	2130.77	.	AC=2;AF=1.00;AN=2;BaseQRankSum=0.320;ClippingRankSum=0.000;DB;DP=53;ExcessHet=3.0103;FS=0.000;MLEAC=2;MLEAF=1.00;MQ=43.93;MQRankSum=-0.212;QD=28.58;ReadPosRankSum=-0.812;SOR=0.732	GT:AD:DP:GQ:PL	1/1:2,51:53:70:2159,70,0
3L	1182808	3L_1182808_SNP	A	T	1420.77	.	AC=2;AF=1.00;AN=2;BaseQRankSum=-0.096;ClippingRankSum=0.000;DB;DP=57;ExcessHet=3.0103;FS=0.000;MLEAC=2;MLEAF=1.00;MQ=44.00;MQRankSum=0.000;QD=25.37;ReadPosRankSum=1.082;SOR=0.280	GT:AD:DP:GQ:PL	1/1:1,55:56:99:1449,139,0
3L	1182924	3L_1182924_SNP	A	T	1577.77	.	AC=2;AF=1.00;AN=2;BaseQRankSum=1.501;ClippingRankSum=0.000;DB;DP=61;ExcessHet=3.0103;FS=3.082;MLEAC=2;MLEAF=1.00;MQ=44.00;MQRankSum=0.000;QD=25.87;ReadPosRankSum=0.628;SOR=0.165	GT:AD:DP:GQ:PL	1/1:2,59:61:99:1606,130,0
3L	1183028	3L_1183028_SNP	T	A	1410.77	.	AC=2;AF=1.00;AN=2;BaseQRankSum=0.730;ClippingRankSum=0.000;DB;DP=53;ExcessHet=3.0103;FS=0.000;MLEAC=2;MLEAF=1.00;MQ=43.68;MQRankSum=7.350;QD=26.62;ReadPosRankSum=1.358;SOR=0.330	GT:AD:DP:GQ:PL	1/1:1,52:53:99:1439,133,0
3L	1183119	.	C	CAA	697	.	AC=1;AF=0.500;AN=2;BaseQRankSum=1.473;ClippingRankSum=0.000;DP=45;ExcessHet=3.0103;FS=2.593;MLEAC=1;MLEAF=0.500;MQ=43.51;MQRankSum=-0.494;QD=18.84;ReadPosRankSum=1.269;SOR=0.164	GT:AD:DP:GQ:PL	0/1:7,30:37:8:722,0,8
3L	1183182	.	A	AGC	1309.74	.	AC=2;AF=1.00;AN=2;BaseQRankSum=-0.318;ClippingRankSum=0.000;DP=38;ExcessHet=3.0103;FS=8.644;MLEAC=2;MLEAF=1.00;MQ=43.47;MQRankSum=-0.509;QD=28.11;ReadPosRankSum=-0.067;SOR=1.258	GT:AD:DP:GQ:PL	1/1:2,35:37:30:1347,30,0
3L	1183476	3L_1183476_SNP	G	C	594.89	.	AC=2;AF=1.00;AN=2;BaseQRankSum=0.911;ClippingRankSum=0.000;DB;DP=28;ExcessHet=3.0103;FS=2.515;MLEAC=2;MLEAF=1.00;MQ=43.72;MQRankSum=-0.674;QD=21.25;ReadPosRankSum=1.159;SOR=0.940	GT:AD:DP:GQ:PL	1/1:3,25:28:2:621,2,0
3L	1183519	3L_1183519_SNP	T	C	783.77	.	AC=2;AF=1.00;AN=2;BaseQRankSum=-1.237;ClippingRankSum=0.000;DB;DP=32;ExcessHet=3.0103;FS=4.638;MLEAC=2;MLEAF=1.00;MQ=43.66;MQRankSum=-0.343;QD=24.49;ReadPosRankSum=-1.302;SOR=1.447	GT:AD:DP:GQ:PL	1/1:1,31:32:67:812,67,0
3L	1183547	3L_1183547_SNP	T	C	870.22	.	AC=2;AF=1.00;AN=2;BaseQRankSum=-0.284;ClippingRankSum=0.000;DB;DP=41;ExcessHet=3.0103;FS=0.000;MLEAC=2;MLEAF=1.00;MQ=43.64;MQRankSum=-0.766;QD=21.22;ReadPosRankSum=-0.275;SOR=0.693	GT:AD:DP:GQ:PL	1/1:3,38:41:4:897,4,0
3L	1183559	3L_1183559_SNP	G	C	1517.03	.	AC=1;AF=0.500;AN=2;BaseQRankSum=-1.132;ClippingRankSum=0.000;DB;DP=41;ExcessHet=3.0103;FS=0.000;MLEAC=1;MLEAF=0.500;MQ=43.59;MQRankSum=-0.836;QD=30.39;ReadPosRankSum=0.251;SOR=0.804	GT:AD:DP:GQ:PL	0/1:3,38:41:12:1545,0,12
3L	1183568	3L_1183568_SNP	A	T	1738.53	.	AC=2;AF=1.00;AN=2;BaseQRankSum=0.048;ClippingRankSum=0.000;DB;DP=45;ExcessHet=3.0103;FS=0.000;MLEAC=2;MLEAF=1.00;MQ=43.63;MQRankSum=-0.788;QD=26.96;ReadPosRankSum=0.523;SOR=0.752	GT:AD:DP:GQ:PL	1/1:3,42:45:3:1765,3,0
3L	1183573	.	G	GA	1720.74	.	AC=1;AF=0.500;AN=2;BaseQRankSum=-0.456;ClippingRankSum=0.000;DP=44;ExcessHet=3.0103;FS=0.000;MLEAC=1;MLEAF=0.500;MQ=43.62;MQRankSum=-0.800;QD=34.86;ReadPosRankSum=0.839;SOR=0.713	GT	./.
3L	1183586	3L_1183586_SNP	G	A	1600.10	.	AC=2;AF=1.00;AN=2;BaseQRankSum=-1.975;ClippingRankSum=0.000;DB;DP=43;ExcessHet=3.0103;FS=0.000;MLEAC=2;MLEAF=1.00;MQ=43.61;MQRankSum=-0.811;QD=33.19;ReadPosRankSum=1.526;SOR=0.776	GT:AD:DP:GQ:PL	1/1:3,40:43:11:1628,11,0
3L	1183592	3L_1183592_SNP	C	T	1631.94	.	AC=2;AF=1.00;AN=2;BaseQRankSum=-0.242;ClippingRankSum=0.000;DB;DP=43;ExcessHet=3.0103;FS=0.000;MLEAC=2;MLEAF=1.00;MQ=43.61;MQRankSum=-0.640;QD=29.03;ReadPosRankSum=0.692;SOR=1.206	GT:AD:DP:GQ:PL	1/1:2,41:43:14:1660,14,0
3L	1183603	3L_1183603_SNP	G	A	1060.77	.	AC=2;AF=1.00;AN=2;BaseQRankSum=-0.057;ClippingRankSum=0.000;DB;DP=45;ExcessHet=3.0103;FS=0.000;MLEAC=2;MLEAF=1.00;MQ=43.63;MQRankSum=-0.622;QD=23.57;ReadPosRankSum=0.551;SOR=1.312	GT:AD:DP:GQ:PL	1/1:2,43:45:45:1089,45,0
3L	1183627	3L_1183627_SNP	G	A	1639.53	.	AC=1;AF=0.500;AN=2;BaseQRankSum=0.318;ClippingRankSum=0.000;DB;DP=44;ExcessHet=3.0103;FS=5.885;MLEAC=1;MLEAF=0.500;MQ=43.78;MQRankSum=-0.593;QD=25.45;ReadPosRankSum=1.002;SOR=0.095	GT:AD:DP:GQ:PL	0/1:3,41:44:3:1666,0,3
3L	1183628	3L_1183628_SNP	A	G	1639.53	.	AC=1;AF=0.500;AN=2;BaseQRankSum=-2.449;ClippingRankSum=0.000;DB;DP=44;ExcessHet=3.0103;FS=5.885;MLEAC=1;MLEAF=0.500;MQ=43.78;MQRankSum=-0.593;QD=36.68;ReadPosRankSum=1.071;SOR=0.095	GT:AD:DP:GQ:PL	0/1:3,41:44:3:1666,0,3
3L	1183664	3L_1183664_SNP	G	C	1769.77	.	AC=1;AF=0.500;AN=2;BaseQRankSum=1.724;ClippingRankSum=0.000;DB;DP=47;ExcessHet=3.0103;FS=13.871;MLEAC=1;MLEAF=0.500;MQ=43.79;MQRankSum=-0.678;QD=33.60;ReadPosRankSum=-0.534;SOR=0.648	GT:AD:DP:GQ:PL	0/1:4,43:47:36:1798,0,36
3L	1183671	3L_1183671_SNP	T	A	1747.77	.	AC=1;AF=0.500;AN=2;BaseQRankSum=2.323;ClippingRankSum=0.000;DB;DP=46;ExcessHet=3.0103;FS=14.356;MLEAC=1;MLEAF=0.500;MQ=43.83;MQRankSum=-0.599;QD=31.85;ReadPosRankSum=-0.879;SOR=0.754	GT:AD:DP:GQ:PL	0/1:4,42:46:39:1776,0,39
3L	1183674	3L_1183674_SNP	A	T	1681.77	.	AC=1;AF=0.500;AN=2;BaseQRankSum=-0.412;ClippingRankSum=0.000;DB;DP=44;ExcessHet=3.0103;FS=13.557;MLEAC=1;MLEAF=0.500;MQ=43.82;MQRankSum=-0.615;QD=33.70;ReadPosRankSum=-0.882;SOR=0.598	GT:AD:DP:GQ:PL	0/1:4,40:44:45:1710,0,45
3L	1183732	3L_1183732_SNP	G	A	967.94	.	AC=2;AF=1.00;AN=2;BaseQRankSum=1.935;ClippingRankSum=0.000;DB;DP=45;ExcessHet=3.0103;FS=1.965;MLEAC=2;MLEAF=1.00;MQ=44.00;MQRankSum=0.000;QD=21.51;ReadPosRankSum=-1.137;SOR=1.003	GT:AD:DP:GQ:PL	1/1:5,40:45:14:996,14,0
3L	1183888	3L_1183888_SNP	T	C	981.77	.	AC=2;AF=1.00;AN=2;BaseQRankSum=-1.626;ClippingRankSum=0.000;DB;DP=41;ExcessHet=3.0103;FS=0.000;MLEAC=2;MLEAF=1.00;MQ=44.00;MQRankSum=0.000;QD=23.95;ReadPosRankSum=0.831;SOR=0.346	GT:AD:DP:GQ:PL	1/1:2,39:41:66:1010,66,0
3L	1183987	3L_1183987_SNP	A	G	1459.77	.	AC=1;AF=0.500;AN=2;BaseQRankSum=-0.484;ClippingRankSum=0.000;DB;DP=41;ExcessHet=3.0103;FS=5.427;MLEAC=1;MLEAF=0.500;MQ=43.95;MQRankSum=-0.187;QD=28.41;ReadPosRankSum=0.175;SOR=0.132	GT:AD:DP:GQ:PL	0/1:3,38:41:31:1488,0,31
3L	1183995	.	C	CT	1483.73	.	AC=1;AF=0.500;AN=2;BaseQRankSum=1.205;ClippingRankSum=0.000;DP=41;ExcessHet=3.0103;FS=5.714;MLEAC=1;MLEAF=0.500;MQ=43.95;MQRankSum=-0.187;QD=32.40;ReadPosRankSum=0.326;SOR=0.108	GT:AD:DP:GQ:PL	0/1:3,38:41:31:1521,0,31
3L	1184003	3L_1184003_SNP	A	G	1372.77	.	AC=1;AF=0.500;AN=2;BaseQRankSum=-1.441;ClippingRankSum=0.000;DB;DP=35;ExcessHet=3.0103;FS=5.544;MLEAC=1;MLEAF=0.500;MQ=43.94;MQRankSum=-0.204;QD=29.92;ReadPosRankSum=1.356;SOR=0.120	GT:AD:DP:GQ:PL	0/1:3,32:35:46:1401,0,46
3L	1184037	3L_1184037_SNP	C	T	873.77	.	AC=2;AF=1.00;AN=2;BaseQRankSum=1.729;ClippingRankSum=0.000;DB;DP=36;ExcessHet=3.0103;FS=0.000;MLEAC=2;MLEAF=1.00;MQ=43.95;MQRankSum=-0.121;QD=24.27;ReadPosRankSum=-0.519;SOR=0.811	GT:AD:DP:GQ:PL	1/1:2,34:36:58:902,58,0
3L	1184169	3L_1184169_SNP	G	A	1113.77	.	AC=2;AF=1.00;AN=2;DB;DP=40;ExcessHet=3.0103;FS=0.000;MLEAC=2;MLEAF=1.00;MQ=43.90;QD=27.84;SOR=1.609	GT:AD:DP:GQ:PL	1/1:0,40:40:99:1142,120,0
3L	1184221	3L_1184221_SNP	C	G	935.77	.	AC=2;AF=1.00;AN=2;BaseQRankSum=0.092;ClippingRankSum=0.000;DB;DP=39;ExcessHet=3.0103;FS=0.000;MLEAC=2;MLEAF=1.00;MQ=43.95;MQRankSum=0.000;QD=23.99;ReadPosRankSum=-0.673;SOR=0.267	GT:AD:DP:GQ:PL	1/1:1,38:39:88:964,88,0
3L	1184341	3L_1184341_SNP	A	C	1247.77	.	AC=2;AF=1.00;AN=2;DB;DP=49;ExcessHet=3.0103;FS=0.000;MLEAC=2;MLEAF=1.00;MQ=43.96;QD=25.46;SOR=0.909	GT:AD:DP:GQ:PL	1/1:0,49:49:99:1276,146,0
3L	1184477	.	AGT	A	1086.73	.	AC=2;AF=1.00;AN=2;DP=36;ExcessHet=3.0103;FS=0.000;MLEAC=2;MLEAF=1.00;MQ=43.95;QD=31.96;SOR=0.811	GT:AD:DP:GQ:PL	1/1:0,34:34:99:1124,102,0
3L	1184616	3L_1184616_SNP	G	C	1100.77	.	AC=2;AF=1.00;AN=2;BaseQRankSum=1.701;ClippingRankSum=0.000;DB;DP=44;ExcessHet=3.0103;FS=0.000;MLEAC=2;MLEAF=1.00;MQ=44.00;MQRankSum=0.000;QD=25.02;ReadPosRankSum=-0.518;SOR=0.330	GT:AD:DP:GQ:PL	1/1:1,43:44:99:1129,122,0
3L	1184659	3L_1184659_SNP	C	A	1295.77	.	AC=2;AF=1.00;AN=2;DB;DP=49;ExcessHet=3.0103;FS=0.000;MLEAC=2;MLEAF=1.00;MQ=44.00;QD=26.44;SOR=1.007	GT:AD:DP:GQ:PL	1/1:0,49:49:99:1324,146,0
3L	1184988	3L_1184988_SNP	C	G	1211.77	.	AC=2;AF=1.00;AN=2;BaseQRankSum=-0.526;ClippingRankSum=0.000;DB;DP=50;ExcessHet=3.0103;FS=8.094;MLEAC=2;MLEAF=1.00;MQ=44.00;MQRankSum=0.000;QD=24.24;ReadPosRankSum=-0.886;SOR=1.020	GT:AD:DP:GQ:PL	1/1:2,48:50:93:1240,93,0
3L	1185129	3L_1185129_SNP	T	G	1217.77	.	AC=2;AF=1.00;AN=2;BaseQRankSum=1.225;ClippingRankSum=0.000;DB;DP=49;ExcessHet=3.0103;FS=0.000;MLEAC=2;MLEAF=1.00;MQ=43.94;MQRankSum=7.073;QD=24.85;ReadPosRankSum=2.382;SOR=0.223	GT:AD:DP:GQ:PL	1/1:1,48:49:99:1246,120,0
3L	1185434	3L_1185434_SNP	A	G	926.77	.	AC=2;AF=1.00;AN=2;DB;DP=36;ExcessHet=3.0103;FS=0.000;MLEAC=2;MLEAF=1.00;MQ=43.95;QD=25.74;SOR=0.693	GT:AD:DP:GQ:PL	1/1:0,36:36:99:955,108,0
3L	1185485	3L_1185485_SNP	T	A	993.77	.	AC=2;AF=1.00;AN=2;DB;DP=40;ExcessHet=3.0103;FS=0.000;MLEAC=2;MLEAF=1.00;MQ=44.00;QD=26.15;SOR=1.179	GT:AD:DP:GQ:PL	1/1:0,38:38:99:1022,113,0
3L	1185537	3L_1185537_SNP	T	C	1054.77	.	AC=2;AF=1.00;AN=2;DB;DP=40;ExcessHet=3.0103;FS=0.000;MLEAC=2;MLEAF=1.00;MQ=44.00;QD=26.37;SOR=1.151	GT:AD:DP:GQ:PL	1/1:0,40:40:99:1083,120,0
3L	1185658	3L_1185658_SNP	G	C	1422.22	.	AC=2;AF=1.00;AN=2;BaseQRankSum=-0.070;ClippingRankSum=0.000;DB;DP=38;ExcessHet=3.0103;FS=0.000;MLEAC=2;MLEAF=1.00;MQ=44.00;MQRankSum=0.000;QD=29.97;ReadPosRankSum=0.694;SOR=0.927	GT:AD:DP:GQ:PL	1/1:2,36:38:4:1449,4,0
3L	1185665	3L_1185665_SNP	C	G	1460.56	.	AC=2;AF=1.00;AN=2;BaseQRankSum=1.487;ClippingRankSum=0.000;DB;DP=39;ExcessHet=3.0103;FS=0.000;MLEAC=2;MLEAF=1.00;MQ=44.00;MQRankSum=0.000;QD=29.28;ReadPosRankSum=0.540;SOR=1.121	GT:AD:DP:GQ:PL	1/1:2,37:39:7:1488,7,0
3L	1186158	3L_1186158_SNP	T	G	1152.77	.	AC=2;AF=1.00;AN=2;DB;DP=43;ExcessHet=3.0103;FS=0.000;MLEAC=2;MLEAF=1.00;MQ=43.93;QD=27.45;SOR=1.127	GT:AD:DP:GQ:PL	1/1:0,42:42:99:1181,126,0
3L	1186179	3L_1186179_SNP	A	G	1146.77	.	AC=2;AF=1.00;AN=2;DB;DP=45;ExcessHet=3.0103;FS=0.000;MLEAC=2;MLEAF=1.00;MQ=43.94;QD=26.06;SOR=1.364	GT:AD:DP:GQ:PL	1/1:0,44:44:99:1175,131,0
3L	1186281	3L_1186281_SNP	T	C	820.77	.	AC=2;AF=1.00;AN=2;BaseQRankSum=-0.596;ClippingRankSum=0.000;DB;DP=39;ExcessHet=3.0103;FS=0.000;MLEAC=2;MLEAF=1.00;MQ=43.93;MQRankSum=3.513;QD=21.60;ReadPosRankSum=-0.462;SOR=0.569	GT:AD:DP:GQ:PL	1/1:3,35:38:29:849,29,0
3L	1186341	.	G	GGCTGTGGGTGGCAGTGGGTGGGGA	153.73	.	AC=1;AF=0.500;AN=2;BaseQRankSum=-0.266;ClippingRankSum=0.000;DP=39;ExcessHet=3.0103;FS=0.000;MLEAC=1;MLEAF=0.500;MQ=43.49;MQRankSum=-3.710;QD=3.94;ReadPosRankSum=-0.715;SOR=0.368	GT:AD:DP:GQ:PL	0/1:34,5:39:99:191,0,1394
3L	1186362	3L_1186362_SNP	G	A	1116.77	.	AC=2;AF=1.00;AN=2;DB;DP=38;ExcessHet=3.0103;FS=0.000;MLEAC=2;MLEAF=1.00;MQ=43.40;QD=29.39;SOR=1.493	GT:AD:DP:GQ:PL	1/1:0,38:38:99:1145,114,0
3L	1186435	3L_1186435_SNP	A	G	421.56	.	AC=2;AF=1.00;AN=2;BaseQRankSum=1.105;ClippingRankSum=0.000;DB;DP=20;ExcessHet=3.0103;FS=2.831;MLEAC=2;MLEAF=1.00;MQ=44.00;MQRankSum=0.000;QD=21.08;ReadPosRankSum=-1.578;SOR=1.863	GT:AD:DP:GQ:PL	1/1:2,18:20:7:449,7,0
3L	1186455	.	GTTT	G	671.77	.	AC=2;AF=1.00;AN=2;BaseQRankSum=0.301;ClippingRankSum=0.000;DP=24;ExcessHet=3.0103;FS=0.000;MLEAC=2;MLEAF=1.00;MQ=43.84;MQRankSum=-0.344;QD=30.54;ReadPosRankSum=-0.114;SOR=1.127	GT:AD:DP:GQ:PL	1/1:2,20:22:20:709,20,0
3L	1186676	3L_1186676_SNP	C	G	1062.77	.	AC=2;AF=1.00;AN=2;DB;DP=40;ExcessHet=3.0103;FS=0.000;MLEAC=2;MLEAF=1.00;MQ=42.88;QD=27.25;SOR=1.923	GT:AD:DP:GQ:PL	1/1:0,39:39:99:1091,117,0
3L	1186772	.	A	AGATTCGGTTCCAGCCATAGGGTG	1672.73	.	AC=2;AF=1.00;AN=2;DP=34;ExcessHet=3.0103;FS=0.000;MLEAC=2;MLEAF=1.00;MQ=42.09;QD=28.18;SOR=0.752	GT:AD:DP:GQ:PL	1/1:0,33:33:99:1710,114,0
3L	1186784	.	C	G	920.77	.	AC=1;AF=0.500;AN=2;BaseQRankSum=-0.602;ClippingRankSum=0.000;DP=28;ExcessHet=3.0103;FS=0.000;MLEAC=1;MLEAF=0.500;MQ=41.63;MQRankSum=0.466;QD=32.88;ReadPosRankSum=1.252;SOR=0.859	GT:AD:DP:GQ:PL	0/1:4,24:28:86:949,0,86
3L	1186806	.	A	AAGCTCCAGCTCC	810.73	.	AC=2;AF=1.00;AN=2;DP=22;ExcessHet=3.0103;FS=0.000;MLEAC=1;MLEAF=0.500;MQ=39.95;QD=28.30;SOR=1.179	GT:AD:DP:GQ:PL	1/1:0,15:15:56:808,56,0
3L	1187037	3L_1187037_SNP	G	A	907.77	.	AC=2;AF=1.00;AN=2;BaseQRankSum=-0.370;ClippingRankSum=0.000;DB;DP=40;ExcessHet=3.0103;FS=0.000;MLEAC=2;MLEAF=1.00;MQ=43.39;MQRankSum=0.542;QD=22.69;ReadPosRankSum=0.475;SOR=0.883	GT:AD:DP:GQ:PL	1/1:3,37:40:34:936,34,0
3L	1187241	3L_1187241_SNP	T	C	1111.77	.	AC=2;AF=1.00;AN=2;BaseQRankSum=1.540;ClippingRankSum=0.000;DB;DP=48;ExcessHet=3.0103;FS=0.000;MLEAC=2;MLEAF=1.00;MQ=43.94;MQRankSum=-0.172;QD=23.16;ReadPosRankSum=0.203;SOR=0.454	GT:AD:DP:GQ:PL	1/1:3,45:48:66:1140,66,0
3L	1187274	3L_1187274_SNP	T	C	1022.77	.	AC=2;AF=1.00;AN=2;BaseQRankSum=0.521;ClippingRankSum=0.000;DB;DP=45;ExcessHet=3.0103;FS=2.847;MLEAC=2;MLEAF=1.00;MQ=44.00;MQRankSum=0.000;QD=22.73;ReadPosRankSum=-0.723;SOR=0.223	GT:AD:DP:GQ:PL	1/1:2,43:45:83:1051,83,0
3L	1187440	3L_1187440_SNP	G	C	1731.77	.	AC=2;AF=1.00;AN=2;DB;DP=44;ExcessHet=3.0103;FS=0.000;MLEAC=2;MLEAF=1.00;MQ=44.00;QD=29.47;SOR=0.693	GT:AD:DP:GQ:PL	1/1:0,44:44:99:1760,131,0
3L	1187458	3L_1187458_SNP	T	G	1665.77	.	AC=2;AF=1.00;AN=2;DB;DP=42;ExcessHet=3.0103;FS=0.000;MLEAC=2;MLEAF=1.00;MQ=44.00;QD=30.42;SOR=1.005	GT:AD:DP:GQ:PL	1/1:0,42:42:99:1694,125,0
3L	1187516	3L_1187516_SNP	C	T	1338.77	.	AC=2;AF=1.00;AN=2;DB;DP=32;ExcessHet=3.0103;FS=0.000;MLEAC=2;MLEAF=1.00;MQ=44.00;QD=31.74;SOR=0.957	GT:AD:DP:GQ:PL	1/1:0,32:32:96:1367,96,0
3L	1187532	3L_1187532_SNP	G	T	1370.77	.	AC=2;AF=1.00;AN=2;DB;DP=31;ExcessHet=3.0103;FS=0.000;MLEAC=2;MLEAF=1.00;MQ=44.00;QD=25.39;SOR=0.756	GT:AD:DP:GQ:PL	1/1:0,31:31:99:1399,99,0
3L	1187717	3L_1187717_SNP	G	C	794.77	.	AC=2;AF=1.00;AN=2;DB;DP=30;ExcessHet=3.0103;FS=0.000;MLEAC=2;MLEAF=1.00;MQ=44.00;QD=26.49;SOR=0.976	GT:AD:DP:GQ:PL	1/1:0,30:30:90:823,90,0
3L	1187867	3L_1187867_SNP	T	C	1211.77	.	AC=2;AF=1.00;AN=2;DB;DP=45;ExcessHet=3.0103;FS=0.000;MLEAC=2;MLEAF=1.00;MQ=43.83;QD=28.18;SOR=1.455	GT:AD:DP:GQ:PL	1/1:0,43:43:99:1240,132,0
3L	1187900	3L_1187900_SNP	C	T	1769.77	.	AC=2;AF=1.00;AN=2;DB;DP=44;ExcessHet=3.0103;FS=0.000;MLEAC=2;MLEAF=1.00;MQ=43.79;QD=33.29;SOR=1.501	GT:AD:DP:GQ:PL	1/1:0,41:41:99:1798,123,0
3L	1187904	3L_1187904_SNP	C	T	1769.77	.	AC=2;AF=1.00;AN=2;DB;DP=42;ExcessHet=3.0103;FS=0.000;MLEAC=2;MLEAF=1.00;MQ=43.77;QD=28.21;SOR=1.387	GT:AD:DP:GQ:PL	1/1:0,39:39:99:1798,123,0
3L	1187965	3L_1187965_SNP	A	G	961.77	.	AC=2;AF=1.00;AN=2;BaseQRankSum=0.586;ClippingRankSum=0.000;DB;DP=43;ExcessHet=3.0103;FS=0.000;MLEAC=2;MLEAF=1.00;MQ=43.89;MQRankSum=-0.113;QD=23.46;ReadPosRankSum=-0.575;SOR=0.743	GT:AD:DP:GQ:PL	1/1:2,39:41:68:990,68,0
3L	1188023	3L_1188023_SNP	C	T	1585.77	.	AC=2;AF=1.00;AN=2;DB;DP=36;ExcessHet=3.0103;FS=0.000;MLEAC=2;MLEAF=1.00;MQ=43.87;QD=27.64;SOR=1.885	GT:AD:DP:GQ:PL	1/1:0,35:35:99:1614,111,0
3L	1188041	.	GTA	G	1745.73	.	AC=2;AF=1.00;AN=2;DP=38;ExcessHet=3.0103;FS=0.000;MLEAC=2;MLEAF=1.00;MQ=43.88;QD=35.18;SOR=1.493	GT:AD:DP:GQ:PL	1/1:0,38:38:99:1783,123,0
3L	1188051	.	GTGTGT	G	867.74	.	AC=2;AF=1.00;AN=2;BaseQRankSum=-0.530;ClippingRankSum=0.000;DP=38;ExcessHet=3.0103;FS=0.000;MLEAC=2;MLEAF=1.00;MQ=44.00;MQRankSum=0.000;QD=27.12;ReadPosRankSum=1.014;SOR=0.340	GT:AD:DP:GQ:PL	1/1:2,30:32:30:905,30,0
3L	1188213	3L_1188213_SNP	C	G	791.77	.	AC=2;AF=1.00;AN=2;BaseQRankSum=0.688;ClippingRankSum=0.000;DB;DP=34;ExcessHet=3.0103;FS=2.604;MLEAC=2;MLEAF=1.00;MQ=43.94;MQRankSum=-0.125;QD=23.29;ReadPosRankSum=-0.535;SOR=0.317	GT:AD:DP:GQ:PL	1/1:2,32:34:49:820,49,0
3L	1188340	3L_1188340_SNP	A	G	891.77	.	AC=2;AF=1.00;AN=2;BaseQRankSum=-1.818;ClippingRankSum=0.000;DB;DP=43;ExcessHet=3.0103;FS=2.175;MLEAC=2;MLEAF=1.00;MQ=43.95;MQRankSum=-0.187;QD=21.75;ReadPosRankSum=1.412;SOR=0.510	GT:AD:DP:GQ:PL	1/1:3,38:41:37:920,37,0
3L	1188357	3L_1188357_SNP	T	A	1905.77	.	AC=2;AF=1.00;AN=2;DB;DP=47;ExcessHet=3.0103;FS=0.000;MLEAC=2;MLEAF=1.00;MQ=43.96;QD=26.48;SOR=0.929	GT:AD:DP:GQ:PL	1/1:0,45:45:99:1934,135,0
3L	1188362	3L_1188362_SNP	T	C	1015.77	.	AC=2;AF=1.00;AN=2;BaseQRankSum=-2.513;ClippingRankSum=0.000;DB;DP=47;ExcessHet=3.0103;FS=0.000;MLEAC=2;MLEAF=1.00;MQ=43.96;MQRankSum=-0.178;QD=22.57;ReadPosRankSum=-1.023;SOR=0.495	GT:AD:DP:GQ:PL	1/1:3,42:45:47:1044,47,0
3L	1188450	3L_1188450_SNP	T	G	1386.77	.	AC=2;AF=1.00;AN=2;BaseQRankSum=1.816;ClippingRankSum=0.000;DB;DP=56;ExcessHet=3.0103;FS=7.466;MLEAC=2;MLEAF=1.00;MQ=43.93;MQRankSum=-0.206;QD=24.76;ReadPosRankSum=0.488;SOR=0.775	GT:AD:DP:GQ:PL	1/1:2,54:56:99:1415,116,0
3L	1188530	3L_1188530_SNP	G	C	1486.77	.	AC=2;AF=1.00;AN=2;BaseQRankSum=0.450;ClippingRankSum=0.000;DB;DP=58;ExcessHet=3.0103;FS=0.000;MLEAC=2;MLEAF=1.00;MQ=43.97;MQRankSum=0.000;QD=25.63;ReadPosRankSum=0.831;SOR=0.380	GT:AD:DP:GQ:PL	1/1:1,57:58:99:1515,145,0
3L	1188666	3L_1188666_SNP	C	T	1818.77	.	AC=2;AF=1.00;AN=2;BaseQRankSum=2.320;ClippingRankSum=0.000;DB;DP=71;ExcessHet=3.0103;FS=2.117;MLEAC=2;MLEAF=1.00;MQ=43.97;MQRankSum=-0.140;QD=25.62;ReadPosRankSum=-0.889;SOR=0.448	GT:AD:DP:GQ:PL	1/1:3,68:71:99:1847,149,0
3L	1188736	3L_1188736_SNP	G	A	1912.77	.	AC=2;AF=1.00;AN=2;BaseQRankSum=-1.470;ClippingRankSum=0.000;DB;DP=80;ExcessHet=3.0103;FS=4.667;MLEAC=2;MLEAF=1.00;MQ=43.95;MQRankSum=-0.286;QD=23.91;ReadPosRankSum=0.099;SOR=0.477	GT:AD:DP:GQ:PL	1/1:4,76:80:99:1941,117,0
3L	1188779	.	AT	A	3096.73	.	AC=2;AF=1.00;AN=2;BaseQRankSum=-0.567;ClippingRankSum=0.000;DP=78;ExcessHet=3.0103;FS=0.000;MLEAC=2;MLEAF=1.00;MQ=43.97;MQRankSum=-0.135;QD=28.53;ReadPosRankSum=0.053;SOR=0.420	GT:AD:DP:GQ:PL	1/1:3,73:76:87:3134,87,0
3L	1188789	.	AT	A	3261.73	.	AC=2;AF=1.00;AN=2;BaseQRankSum=-0.208;ClippingRankSum=0.000;DP=76;ExcessHet=3.0103;FS=0.000;MLEAC=2;MLEAF=1.00;MQ=43.97;MQRankSum=-0.135;QD=32.53;ReadPosRankSum=0.334;SOR=0.420	GT:AD:DP:GQ:PL	1/1:3,73:76:96:3299,96,0
3L	1188803	3L_1188803_SNP	T	C	2976.77	.	AC=2;AF=1.00;AN=2;BaseQRankSum=-1.892;ClippingRankSum=0.000;DB;DP=73;ExcessHet=3.0103;FS=0.000;MLEAC=2;MLEAF=1.00;MQ=43.97;MQRankSum=-0.138;QD=31.96;ReadPosRankSum=0.764;SOR=0.483	GT:AD:DP:GQ:PL	1/1:3,70:73:75:3005,75,0
3L	1188823	3L_1188823_SNP	G	A	3121.77	.	AC=2;AF=1.00;AN=2;BaseQRankSum=0.054;ClippingRankSum=0.000;DB;DP=72;ExcessHet=3.0103;FS=3.068;MLEAC=2;MLEAF=1.00;MQ=43.97;MQRankSum=-0.085;QD=29.28;ReadPosRankSum=0.103;SOR=0.105	GT:AD:DP:GQ:PL	1/1:2,70:72:94:3150,94,0
3L	1188834	3L_1188834_SNP	C	T	3121.77	.	AC=2;AF=1.00;AN=2;BaseQRankSum=-0.188;ClippingRankSum=0.000;DB;DP=74;ExcessHet=3.0103;FS=6.322;MLEAC=2;MLEAF=1.00;MQ=43.97;MQRankSum=-0.083;QD=31.12;ReadPosRankSum=-0.017;SOR=0.302	GT:AD:DP:GQ:PL	1/1:2,72:74:99:3150,133,0
3L	1188844	3L_1188844_SNP	A	C	2806.77	.	AC=2;AF=1.00;AN=2;BaseQRankSum=-1.453;ClippingRankSum=0.000;DB;DP=68;ExcessHet=3.0103;FS=10.045;MLEAC=2;MLEAF=1.00;MQ=43.97;MQRankSum=-0.143;QD=22.56;ReadPosRankSum=0.971;SOR=0.460	GT:AD:DP:GQ:PL	1/1:3,65:68:73:2835,73,0
3L	1188853	3L_1188853_SNP	T	C	2710.77	.	AC=2;AF=1.00;AN=2;BaseQRankSum=-0.516;ClippingRankSum=0.000;DB;DP=66;ExcessHet=3.0103;FS=10.078;MLEAC=2;MLEAF=1.00;MQ=43.97;MQRankSum=-0.145;QD=34.07;ReadPosRankSum=0.708;SOR=0.472	GT:AD:DP:GQ:PL	1/1:3,63:66:70:2739,70,0
3L	1189121	3L_1189121_SNP	G	T	1440.77	.	AC=2;AF=1.00;AN=2;BaseQRankSum=0.194;ClippingRankSum=0.000;DB;DP=60;ExcessHet=3.0103;FS=0.000;MLEAC=2;MLEAF=1.00;MQ=43.97;MQRankSum=-0.093;QD=24.01;ReadPosRankSum=0.609;SOR=1.085	GT:AD:DP:GQ:PL	1/1:2,58:60:99:1469,124,0
3L	1189303	3L_1189303_SNP	A	G	1259.77	.	AC=2;AF=1.00;AN=2;DB;DP=49;ExcessHet=3.0103;FS=0.000;MLEAC=2;MLEAF=1.00;MQ=43.68;QD=25.71;SOR=0.733	GT:AD:DP:GQ:PL	1/1:0,49:49:99:1288,145,0
3L	1189336	3L_1189336_SNP	T	A	1397.77	.	AC=2;AF=1.00;AN=2;DB;DP=53;ExcessHet=3.0103;FS=0.000;MLEAC=2;MLEAF=1.00;MQ=43.52;QD=26.37;SOR=0.808	GT:AD:DP:GQ:PL	1/1:0,53:53:99:1426,157,0
3L	1189368	3L_1189368_SNP	A	G	1281.77	.	AC=2;AF=1.00;AN=2;BaseQRankSum=-2.144;ClippingRankSum=0.000;DB;DP=52;ExcessHet=3.0103;FS=3.090;MLEAC=2;MLEAF=1.00;MQ=43.58;MQRankSum=-0.706;QD=24.65;ReadPosRankSum=1.716;SOR=0.105	GT:AD:DP:GQ:PL	1/1:2,50:52:93:1310,93,0
3L	1189443	.	ATTCGACTGGG	A	1731.73	.	AC=1;AF=0.500;AN=2;BaseQRankSum=0.979;ClippingRankSum=0.000;DP=49;ExcessHet=3.0103;FS=0.000;MLEAC=1;MLEAF=0.500;MQ=43.11;MQRankSum=0.193;QD=30.59;ReadPosRankSum=-1.664;SOR=0.941	GT:AD:DP:GQ:PL	0/1:6,43:49:99:1769,0,122
3L	1189495	3L_1189495_SNP	G	C	1086.77	.	AC=1;AF=0.500;AN=2;BaseQRankSum=0.372;ClippingRankSum=0.000;DB;DP=54;ExcessHet=3.0103;FS=1.553;MLEAC=1;MLEAF=0.500;MQ=43.16;MQRankSum=-0.075;QD=20.13;ReadPosRankSum=0.232;SOR=0.651	GT:AD:DP:GQ:PL	0/1:7,47:54:28:1115,0,28
3L	1189509	3L_1189509_SNP	C	G	1191.77	.	AC=2;AF=1.00;AN=2;BaseQRankSum=1.584;ClippingRankSum=0.000;DB;DP=55;ExcessHet=3.0103;FS=7.346;MLEAC=2;MLEAF=1.00;MQ=43.07;MQRankSum=-0.723;QD=22.07;ReadPosRankSum=1.015;SOR=0.496	GT:AD:DP:GQ:PL	1/1:5,49:54:42:1220,42,0
3L	1189541	.	C	CGTGTATGTGG	2407.73	.	AC=2;AF=1.00;AN=2;BaseQRankSum=0.294;ClippingRankSum=0.000;DP=57;ExcessHet=3.0103;FS=5.924;MLEAC=2;MLEAF=1.00;MQ=43.20;MQRankSum=-1.430;QD=29.43;ReadPosRankSum=1.251;SOR=0.092	GT:AD:DP:GQ:PL	1/1:3,54:57:60:2445,60,0
3L	1189582	3L_1189582_SNP	T	A	1684.77	.	AC=2;AF=1.00;AN=2;BaseQRankSum=0.476;ClippingRankSum=0.000;DB;DP=66;ExcessHet=3.0103;FS=2.685;MLEAC=2;MLEAF=1.00;MQ=43.61;MQRankSum=-0.679;QD=25.53;ReadPosRankSum=-0.599;SOR=0.293	GT:AD:DP:GQ:PL	1/1:2,64:66:99:1713,144,0
3L	1189641	3L_1189641_SNP	A	G	1254.77	.	AC=2;AF=1.00;AN=2;BaseQRankSum=-1.018;ClippingRankSum=0.000;DB;DP=50;ExcessHet=3.0103;FS=4.437;MLEAC=2;MLEAF=1.00;MQ=43.80;MQRankSum=-0.267;QD=25.10;ReadPosRankSum=1.682;SOR=1.284	GT:AD:DP:GQ:PL	1/1:1,49:50:99:1283,120,0
3L	1189731	.	CA	C	571.87	.	AC=2;AF=1.00;AN=2;BaseQRankSum=0.288;ClippingRankSum=0.000;DP=39;ExcessHet=3.0103;FS=0.000;MLEAC=2;MLEAF=1.00;MQ=43.60;MQRankSum=-0.991;QD=15.89;ReadPosRankSum=0.755;SOR=0.739	GT:AD:DP:GQ:PL	1/1:4,32:36:15:609,15,0
3L	1189858	3L_1189858_SNP	A	C	930.53	.	AC=2;AF=1.00;AN=2;BaseQRankSum=-0.847;ClippingRankSum=0.000;DB;DP=47;ExcessHet=3.0103;FS=2.168;MLEAC=2;MLEAF=1.00;MQ=43.83;MQRankSum=-0.678;QD=19.80;ReadPosRankSum=-0.444;SOR=1.609	GT:AD:DP:GQ:PL	1/1:5,42:47:3:957,3,0
3L	1190368	3L_1190368_SNP	T	A	1265.77	.	AC=2;AF=1.00;AN=2;BaseQRankSum=1.439;ClippingRankSum=0.000;DB;DP=52;ExcessHet=3.0103;FS=0.000;MLEAC=2;MLEAF=1.00;MQ=43.72;MQRankSum=-0.295;QD=24.34;ReadPosRankSum=0.235;SOR=0.446	GT:AD:DP:GQ:PL	1/1:3,49:52:73:1294,73,0
3L	1190382	3L_1190382_SNP	G	A	1313.77	.	AC=2;AF=1.00;AN=2;BaseQRankSum=1.390;ClippingRankSum=0.000;DB;DP=54;ExcessHet=3.0103;FS=0.000;MLEAC=2;MLEAF=1.00;MQ=43.73;MQRankSum=-0.289;QD=24.33;ReadPosRankSum=0.156;SOR=0.443	GT:AD:DP:GQ:PL	1/1:3,51:54:80:1342,80,0
3L	1190440	3L_1190440_SNP	T	A	1638.77	.	AC=2;AF=1.00;AN=2;DB;DP=58;ExcessHet=3.0103;FS=0.000;MLEAC=2;MLEAF=1.00;MQ=44.00;QD=28.25;SOR=1.278	GT:AD:DP:GQ:PL	1/1:0,58:58:99:1667,174,0
3L	1190506	3L_1190506_SNP	G	A	2618.77	.	AC=2;AF=1.00;AN=2;DB;DP=61;ExcessHet=3.0103;FS=0.000;MLEAC=2;MLEAF=1.00;MQ=44.00;QD=30.46;SOR=1.197	GT:AD:DP:GQ:PL	1/1:0,61:61:99:2647,182,0
3L	1190509	3L_1190509_SNP	T	C	2587.77	.	AC=2;AF=1.00;AN=2;DB;DP=59;ExcessHet=3.0103;FS=0.000;MLEAC=2;MLEAF=1.00;MQ=44.00;QD=33.50;SOR=1.316	GT:AD:DP:GQ:PL	1/1:0,59:59:99:2616,179,0
3L	1190548	3L_1190548_SNP	G	A	1637.77	.	AC=2;AF=1.00;AN=2;BaseQRankSum=0.563;ClippingRankSum=0.000;DB;DP=62;ExcessHet=3.0103;FS=3.774;MLEAC=2;MLEAF=1.00;MQ=44.00;MQRankSum=0.000;QD=26.42;ReadPosRankSum=1.006;SOR=0.822	GT:AD:DP:GQ:PL	1/1:1,61:62:99:1666,158,0
3L	1190565	3L_1190565_SNP	G	T	1630.77	.	AC=2;AF=1.00;AN=2;BaseQRankSum=-0.798;ClippingRankSum=0.000;DB;DP=64;ExcessHet=3.0103;FS=3.080;MLEAC=2;MLEAF=1.00;MQ=44.00;MQRankSum=0.000;QD=25.48;ReadPosRankSum=0.811;SOR=0.219	GT:AD:DP:GQ:PL	1/1:2,62:64:99:1659,135,0
3L	1190578	3L_1190578_SNP	A	T	1783.77	.	AC=2;AF=1.00;AN=2;DB;DP=65;ExcessHet=3.0103;FS=0.000;MLEAC=2;MLEAF=1.00;MQ=44.00;QD=27.44;SOR=0.723	GT:AD:DP:GQ:PL	1/1:0,65:65:99:1812,195,0
3L	1190606	3L_1190606_SNP	G	C	1701.77	.	AC=2;AF=1.00;AN=2;BaseQRankSum=0.426;ClippingRankSum=0.000;DB;DP=68;ExcessHet=3.0103;FS=3.041;MLEAC=2;MLEAF=1.00;MQ=43.97;MQRankSum=-0.087;QD=25.03;ReadPosRankSum=-1.271;SOR=0.132	GT:AD:DP:GQ:PL	1/1:2,66:68:99:1730,148,0
3L	1190642	3L_1190642_SNP	G	T	1998.77	.	AC=2;AF=1.00;AN=2;DB;DP=71;ExcessHet=3.0103;FS=0.000;MLEAC=2;MLEAF=1.00;MQ=43.97;QD=28.15;SOR=0.840	GT:AD:DP:GQ:PL	1/1:0,71:71:99:2027,213,0
3L	1190743	3L_1190743_SNP	C	T	1561.77	.	AC=2;AF=1.00;AN=2;BaseQRankSum=1.202;ClippingRankSum=0.000;DB;DP=59;ExcessHet=3.0103;FS=0.000;MLEAC=2;MLEAF=1.00;MQ=43.97;MQRankSum=0.000;QD=26.47;ReadPosRankSum=-0.612;SOR=0.251	GT:AD:DP:GQ:PL	1/1:1,58:59:99:1590,150,0
3L	1190815	3L_1190815_SNP	C	T	1137.77	.	AC=2;AF=1.00;AN=2;DB;DP=42;ExcessHet=3.0103;FS=0.000;MLEAC=2;MLEAF=1.00;MQ=44.00;QD=27.09;SOR=1.127	GT:AD:DP:GQ:PL	1/1:0,42:42:99:1166,125,0
3L	1190972	3L_1190972_SNP	T	C	1267.77	.	AC=2;AF=1.00;AN=2;DB;DP=49;ExcessHet=3.0103;FS=0.000;MLEAC=2;MLEAF=1.00;MQ=43.96;QD=26.41;SOR=1.426	GT:AD:DP:GQ:PL	1/1:0,48:48:99:1296,142,0
3L	1190984	3L_1190984_SNP	A	G	1413.77	.	AC=2;AF=1.00;AN=2;BaseQRankSum=-1.239;ClippingRankSum=0.000;DB;DP=55;ExcessHet=3.0103;FS=0.000;MLEAC=2;MLEAF=1.00;MQ=43.96;MQRankSum=0.000;QD=26.18;ReadPosRankSum=-0.596;SOR=0.446	GT:AD:DP:GQ:PL	1/1:1,53:54:99:1442,133,0
3L	1191249	3L_1191249_SNP	G	C	2063.77	.	AC=2;AF=1.00;AN=2;DB;DP=47;ExcessHet=3.0103;FS=0.000;MLEAC=2;MLEAF=1.00;MQ=44.00;QD=30.38;SOR=2.160	GT:AD:DP:GQ:PL	1/1:0,47:47:99:2092,144,0
3L	1191253	3L_1191253_SNP	G	A	2002.77	.	AC=2;AF=1.00;AN=2;DB;DP=46;ExcessHet=3.0103;FS=0.000;MLEAC=2;MLEAF=1.00;MQ=44.00;QD=30.19;SOR=2.110	GT:AD:DP:GQ:PL	1/1:0,46:46:99:2031,138,0
3L	1191364	3L_1191364_SNP	C	A	1496.77	.	AC=2;AF=1.00;AN=2;BaseQRankSum=2.458;ClippingRankSum=0.000;DB;DP=59;ExcessHet=3.0103;FS=0.000;MLEAC=2;MLEAF=1.00;MQ=44.00;MQRankSum=0.000;QD=25.37;ReadPosRankSum=-0.569;SOR=1.238	GT:AD:DP:GQ:PL	1/1:2,57:59:99:1525,107,0
3L	1191376	3L_1191376_SNP	C	T	2565.77	.	AC=2;AF=1.00;AN=2;BaseQRankSum=2.502;ClippingRankSum=0.000;DB;DP=62;ExcessHet=3.0103;FS=0.000;MLEAC=2;MLEAF=1.00;MQ=44.00;MQRankSum=0.000;QD=31.20;ReadPosRankSum=-1.034;SOR=1.355	GT:AD:DP:GQ:PL	1/1:2,60:62:99:2594,107,0
3L	1191378	3L_1191378_SNP	G	A	2565.77	.	AC=2;AF=1.00;AN=2;BaseQRankSum=2.355;ClippingRankSum=0.000;DB;DP=62;ExcessHet=3.0103;FS=0.000;MLEAC=2;MLEAF=1.00;MQ=44.00;MQRankSum=0.000;QD=25.89;ReadPosRankSum=-1.067;SOR=1.355	GT:AD:DP:GQ:PL	1/1:2,60:62:99:2594,107,0
3L	1191414	3L_1191414_SNP	A	G	1414.77	.	AC=2;AF=1.00;AN=2;BaseQRankSum=1.984;ClippingRankSum=0.000;DB;DP=60;ExcessHet=3.0103;FS=0.000;MLEAC=2;MLEAF=1.00;MQ=43.95;MQRankSum=-0.093;QD=23.58;ReadPosRankSum=-1.031;SOR=1.179	GT:AD:DP:GQ:PL	1/1:2,58:60:99:1443,109,0
3L	1191425	3L_1191425_SNP	A	T	1657.77	.	AC=2;AF=1.00;AN=2;BaseQRankSum=2.508;ClippingRankSum=0.000;DB;DP=65;ExcessHet=3.0103;FS=0.000;MLEAC=2;MLEAF=1.00;MQ=43.96;MQRankSum=-0.090;QD=25.90;ReadPosRankSum=-0.444;SOR=1.143	GT:AD:DP:GQ:PL	1/1:2,62:64:99:1686,137,0
3L	1191452	.	T	C	1534.77	.	AC=2;AF=1.00;AN=2;BaseQRankSum=-0.098;ClippingRankSum=0.000;DP=60;ExcessHet=3.0103;FS=0.000;MLEAC=2;MLEAF=1.00;MQ=43.95;MQRankSum=0.000;QD=25.58;ReadPosRankSum=0.202;SOR=0.266	GT:AD:DP:GQ:PL	1/1:1,59:60:99:1563,134,0
3L	1191474	3L_1191474_SNP	C	T	1681.77	.	AC=2;AF=1.00;AN=2;BaseQRankSum=0.984;ClippingRankSum=0.000;DB;DP=63;ExcessHet=3.0103;FS=0.000;MLEAC=2;MLEAF=1.00;MQ=43.91;MQRankSum=-0.091;QD=26.69;ReadPosRankSum=1.265;SOR=0.278	GT:AD:DP:GQ:PL	1/1:1,62:63:99:1710,144,0
3L	1191525	3L_1191525_SNP	T	C	2765.77	.	AC=2;AF=1.00;AN=2;DB;DP=63;ExcessHet=3.0103;FS=0.000;MLEAC=2;MLEAF=1.00;MQ=43.91;QD=28.66;SOR=1.179	GT:AD:DP:GQ:PL	1/1:0,63:63:99:2794,193,0
3L	1191534	3L_1191534_SNP	G	A	2733.77	.	AC=2;AF=1.00;AN=2;DB;DP=63;ExcessHet=3.0103;FS=0.000;MLEAC=2;MLEAF=1.00;MQ=43.91;QD=30.94;SOR=1.179	GT:AD:DP:GQ:PL	1/1:0,63:63:99:2762,190,0
3L	1191857	3L_1191857_SNP	T	C	1060.77	.	AC=2;AF=1.00;AN=2;BaseQRankSum=0.171;ClippingRankSum=0.000;DB;DP=43;ExcessHet=3.0103;FS=0.000;MLEAC=2;MLEAF=1.00;MQ=44.00;MQRankSum=0.000;QD=25.26;ReadPosRankSum=-0.339;SOR=0.460	GT:AD:DP:GQ:PL	1/1:1,41:42:98:1089,98,0
3L	1191965	.	G	C	1090.77	.	AC=2;AF=1.00;AN=2;DP=42;ExcessHet=3.0103;FS=0.000;MLEAC=2;MLEAF=1.00;MQ=43.77;QD=25.97;SOR=1.127	GT:AD:DP:GQ:PL	1/1:0,42:42:99:1119,125,0
3L	1192325	3L_1192325_SNP	A	T	842.77	.	AC=2;AF=1.00;AN=2;DB;DP=31;ExcessHet=3.0103;FS=0.000;MLEAC=2;MLEAF=1.00;MQ=44.00;QD=27.19;SOR=0.892	GT:AD:DP:GQ:PL	1/1:0,31:31:93:871,93,0
3L	1192482	3L_1192482_SNP	T	A	983.77	.	AC=2;AF=1.00;AN=2;BaseQRankSum=1.929;ClippingRankSum=0.000;DB;DP=37;ExcessHet=3.0103;FS=0.000;MLEAC=2;MLEAF=1.00;MQ=43.95;MQRankSum=0.000;QD=26.59;ReadPosRankSum=0.645;SOR=0.223	GT:AD:DP:GQ:PL	1/1:1,36:37:99:1012,101,0
3L	1192494	3L_1192494_SNP	C	T	1546.77	.	AC=2;AF=1.00;AN=2;BaseQRankSum=-0.099;ClippingRankSum=0.000;DB;DP=37;ExcessHet=3.0103;FS=0.000;MLEAC=2;MLEAF=1.00;MQ=43.95;MQRankSum=0.000;QD=29.37;ReadPosRankSum=1.739;SOR=0.269	GT:AD:DP:GQ:PL	1/1:1,36:37:59:1575,59,0
3L	1192500	3L_1192500_SNP	G	A	1609.77	.	AC=2;AF=1.00;AN=2;BaseQRankSum=0.412;ClippingRankSum=0.000;DB;DP=40;ExcessHet=3.0103;FS=0.000;MLEAC=2;MLEAF=1.00;MQ=43.95;MQRankSum=0.000;QD=23.53;ReadPosRankSum=2.082;SOR=0.342	GT:AD:DP:GQ:PL	1/1:1,39:40:65:1638,65,0
3L	1192758	3L_1192758_SNP	T	G	1270.77	.	AC=2;AF=1.00;AN=2;DB;DP=49;ExcessHet=3.0103;FS=0.000;MLEAC=2;MLEAF=1.00;MQ=44.00;QD=25.93;SOR=1.112	GT:AD:DP:GQ:PL	1/1:0,49:49:99:1299,146,0
3L	1192833	3L_1192833_SNP	A	C	1177.77	.	AC=2;AF=1.00;AN=2;DB;DP=45;ExcessHet=3.0103;FS=0.000;MLEAC=2;MLEAF=1.00;MQ=44.00;QD=26.17;SOR=0.929	GT:AD:DP:GQ:PL	1/1:0,45:45:99:1206,134,0
3L	1193287	3L_1193287_SNP	C	T	1735.77	.	AC=2;AF=1.00;AN=2;BaseQRankSum=1.860;ClippingRankSum=0.000;DB;DP=66;ExcessHet=3.0103;FS=0.000;MLEAC=2;MLEAF=1.00;MQ=43.49;MQRankSum=-0.464;QD=27.12;ReadPosRankSum=-0.534;SOR=0.236	GT:AD:DP:GQ:PL	1/1:1,63:64:99:1764,168,0
3L	1193419	3L_1193419_SNP	G	A	1664.77	.	AC=2;AF=1.00;AN=2;DB;DP=60;ExcessHet=3.0103;FS=0.000;MLEAC=2;MLEAF=1.00;MQ=42.80;QD=27.75;SOR=0.760	GT:AD:DP:GQ:PL	1/1:0,60:60:99:1693,180,0
3L	1193466	3L_1193466_SNP	A	G	2588.77	.	AC=2;AF=1.00;AN=2;DB;DP=57;ExcessHet=3.0103;FS=0.000;MLEAC=2;MLEAF=1.00;MQ=42.19;QD=32.03;SOR=0.800	GT:AD:DP:GQ:PL	1/1:0,57:57:99:2617,181,0
3L	1193483	3L_1193483_SNP	A	G	2671.77	.	AC=2;AF=1.00;AN=2;DB;DP=60;ExcessHet=3.0103;FS=0.000;MLEAC=2;MLEAF=1.00;MQ=42.05;QD=28.37;SOR=0.831	GT:AD:DP:GQ:PL	1/1:0,60:60:99:2700,181,0
3L	1193493	.	A	ACCACC	2797.73	.	AC=2;AF=1.00;AN=2;DP=59;ExcessHet=3.0103;FS=0.000;MLEAC=2;MLEAF=1.00;MQ=41.98;QD=27.27;SOR=0.726	GT:AD:DP:GQ:PL	1/1:0,59:59:99:2835,190,0
3L	1193494	.	T	TAA	2797.73	.	AC=2;AF=1.00;AN=2;DP=61;ExcessHet=3.0103;FS=0.000;MLEAC=2;MLEAF=1.00;MQ=42.05;QD=33.42;SOR=0.725	GT:AD:DP:GQ:PL	1/1:0,61:61:99:2835,190,0
3L	1193498	.	G	GGAGAA	3067.73	.	AC=2;AF=1.00;AN=2;DP=59;ExcessHet=3.0103;FS=0.000;MLEAC=2;MLEAF=1.00;MQ=41.98;QD=28.40;SOR=0.796	GT:AD:DP:GQ:PL	1/1:0,59:59:99:3105,208,0
3L	1193499	.	T	C	3076.77	.	AC=2;AF=1.00;AN=2;DP=62;ExcessHet=3.0103;FS=0.000;MLEAC=2;MLEAF=1.00;MQ=42.05;QD=29.71;SOR=0.693	GT:AD:DP:GQ:PL	1/1:0,62:62:99:3105,208,0
3L	1193502	.	TAGTTATA	T	2797.73	.	AC=2;AF=1.00;AN=2;DP=61;ExcessHet=3.0103;FS=0.000;MLEAC=2;MLEAF=1.00;MQ=42.05;QD=35.91;SOR=0.793	GT:AD:DP:GQ:PL	1/1:0,61:61:99:2835,190,0
3L	1193516	.	T	C	2716.77	.	AC=2;AF=1.00;AN=2;DP=60;ExcessHet=3.0103;FS=0.000;MLEAC=2;MLEAF=1.00;MQ=42.01;QD=31.14;SOR=0.760	GT:AD:DP:GQ:PL	1/1:0,60:60:99:2745,184,0
3L	1193517	.	ATGT	A	2662.73	.	AC=2;AF=1.00;AN=2;DP=60;ExcessHet=3.0103;FS=0.000;MLEAC=2;MLEAF=1.00;MQ=42.01;QD=30.90;SOR=0.760	GT:AD:DP:GQ:PL	1/1:0,60:60:99:2700,181,0
3L	1193561	3L_1193561_SNP	T	C	1578.77	.	AC=2;AF=1.00;AN=2;DB;DP=59;ExcessHet=3.0103;FS=0.000;MLEAC=2;MLEAF=1.00;MQ=42.72;QD=26.76;SOR=0.726	GT:AD:DP:GQ:PL	1/1:0,59:59:99:1607,177,0
3L	1193601	3L_1193601_SNP	T	A	1516.77	.	AC=2;AF=1.00;AN=2;DB;DP=56;ExcessHet=3.0103;FS=0.000;MLEAC=2;MLEAF=1.00;MQ=43.33;QD=27.09;SOR=1.199	GT:AD:DP:GQ:PL	1/1:0,56:56:99:1545,168,0
3L	1193653	3L_1193653_SNP	C	T	1451.77	.	AC=2;AF=1.00;AN=2;DB;DP=53;ExcessHet=3.0103;FS=0.000;MLEAC=2;MLEAF=1.00;MQ=43.69;QD=27.39;SOR=1.077	GT:AD:DP:GQ:PL	1/1:0,53:53:99:1480,159,0
3L	1193777	3L_1193777_SNP	C	G	1329.77	.	AC=2;AF=1.00;AN=2;BaseQRankSum=2.429;ClippingRankSum=0.000;DB;DP=52;ExcessHet=3.0103;FS=0.000;MLEAC=2;MLEAF=1.00;MQ=43.47;MQRankSum=-0.836;QD=25.57;ReadPosRankSum=0.647;SOR=1.656	GT:AD:DP:GQ:PL	1/1:2,50:52:99:1358,109,0
3L	1193880	3L_1193880_SNP	A	G	840.77	.	AC=2;AF=1.00;AN=2;BaseQRankSum=0.970;ClippingRankSum=0.000;DB;DP=37;ExcessHet=3.0103;FS=0.000;MLEAC=2;MLEAF=1.00;MQ=43.79;MQRankSum=-0.444;QD=23.35;ReadPosRankSum=-0.712;SOR=0.941	GT:AD:DP:GQ:PL	1/1:2,34:36:53:869,53,0
3L	1194048	3L_1194048_SNP	A	G	836.77	.	AC=2;AF=1.00;AN=2;DB;DP=33;ExcessHet=3.0103;FS=0.000;MLEAC=2;MLEAF=1.00;MQ=43.82;QD=25.36;SOR=1.022	GT:AD:DP:GQ:PL	1/1:0,33:33:98:865,98,0
3L	1194088	3L_1194088_SNP	A	C	901.77	.	AC=2;AF=1.00;AN=2;DB;DP=35;ExcessHet=3.0103;FS=0.000;MLEAC=2;MLEAF=1.00;MQ=43.89;QD=26.52;SOR=1.244	GT:AD:DP:GQ:PL	1/1:0,34:34:99:930,102,0
3L	1194166	3L_1194166_SNP	T	C	883.78	.	AC=2;AF=1.00;AN=2;BaseQRankSum=-2.055;ClippingRankSum=0.000;DB;DP=39;ExcessHet=3.0103;FS=0.000;MLEAC=2;MLEAF=1.00;MQ=43.83;MQRankSum=-0.345;QD=22.66;ReadPosRankSum=-1.497;SOR=1.270	GT:AD:DP:GQ:PL	1/1:2,37:39:27:912,27,0
3L	1194193	3L_1194193_SNP	T	C	1120.77	.	AC=2;AF=1.00;AN=2;DB;DP=42;ExcessHet=3.0103;FS=0.000;MLEAC=2;MLEAF=1.00;MQ=43.70;QD=26.68;SOR=1.721	GT:AD:DP:GQ:PL	1/1:0,42:42:99:1149,126,0
3L	1194275	3L_1194275_SNP	A	G	994.77	.	AC=2;AF=1.00;AN=2;DB;DP=38;ExcessHet=3.0103;FS=0.000;MLEAC=2;MLEAF=1.00;MQ=43.27;QD=26.89;SOR=1.802	GT:AD:DP:GQ:PL	1/1:0,37:37:99:1023,111,0
3L	1194308	3L_1194308_SNP	T	C	1562.77	.	AC=2;AF=1.00;AN=2;DB;DP=36;ExcessHet=3.0103;FS=0.000;MLEAC=2;MLEAF=1.00;MQ=43.23;QD=37.55;SOR=1.209	GT:AD:DP:GQ:PL	1/1:0,36:36:99:1591,114,0
3L	1194311	3L_1194311_SNP	C	T	1562.77	.	AC=2;AF=1.00;AN=2;DB;DP=38;ExcessHet=3.0103;FS=0.000;MLEAC=2;MLEAF=1.00;MQ=43.27;QD=30.62;SOR=1.179	GT:AD:DP:GQ:PL	1/1:0,38:38:99:1591,114,0
3L	1194350	3L_1194350_SNP	A	G	1048.77	.	AC=2;AF=1.00;AN=2;DB;DP=41;ExcessHet=3.0103;FS=0.000;MLEAC=2;MLEAF=1.00;MQ=43.14;QD=25.58;SOR=0.741	GT:AD:DP:GQ:PL	1/1:0,41:41:99:1077,122,0
3L	1194383	3L_1194383_SNP	G	A	1211.77	.	AC=2;AF=1.00;AN=2;DB;DP=46;ExcessHet=3.0103;FS=0.000;MLEAC=2;MLEAF=1.00;MQ=43.13;QD=26.34;SOR=0.780	GT:AD:DP:GQ:PL	1/1:0,46:46:99:1240,137,0
3L	1194426	3L_1194426_SNP	A	G	1639.77	.	AC=2;AF=1.00;AN=2;BaseQRankSum=1.100;ClippingRankSum=0.000;DB;DP=41;ExcessHet=3.0103;FS=3.575;MLEAC=2;MLEAF=1.00;MQ=43.30;MQRankSum=1.517;QD=28.42;ReadPosRankSum=0.762;SOR=0.707	GT:AD:DP:GQ:PL	1/1:1,40:41:78:1668,78,0
3L	1194432	.	G	GGA	1692.73	.	AC=2;AF=1.00;AN=2;BaseQRankSum=0.094;ClippingRankSum=0.000;DP=40;ExcessHet=3.0103;FS=3.233;MLEAC=2;MLEAF=1.00;MQ=43.33;MQRankSum=1.602;QD=27.55;ReadPosRankSum=0.390;SOR=0.464	GT:AD:DP:GQ:PL	1/1:1,39:40:81:1730,81,0
3L	1194530	.	CTT	C	1852.73	.	AC=2;AF=1.00;AN=2;DP=43;ExcessHet=3.0103;FS=0.000;MLEAC=2;MLEAF=1.00;MQ=41.65;QD=30.16;SOR=0.892	GT:AD:DP:GQ:PL	1/1:0,42:42:99:1890,126,0
3L	1194544	3L_1194544_SNP	A	T	1951.77	.	AC=2;AF=1.00;AN=2;DB;DP=43;ExcessHet=3.0103;FS=0.000;MLEAC=2;MLEAF=1.00;MQ=41.58;QD=24.22;SOR=0.941	GT:AD:DP:GQ:PL	1/1:0,43:43:99:1980,132,0
3L	1194569	3L_1194569_SNP	T	G	2086.77	.	AC=2;AF=1.00;AN=2;DB;DP=46;ExcessHet=3.0103;FS=0.000;MLEAC=2;MLEAF=1.00;MQ=41.36;QD=24.82;SOR=0.693	GT:AD:DP:GQ:PL	1/1:0,46:46:99:2115,141,0
3L	1194570	.	T	TACA	2032.73	.	AC=2;AF=1.00;AN=2;DP=45;ExcessHet=3.0103;FS=0.000;MLEAC=2;MLEAF=1.00;MQ=41.30;QD=26.09;SOR=0.737	GT:AD:DP:GQ:PL	1/1:0,45:45:99:2070,138,0
3L	1194572	3L_1194572_SNP	T	G	2086.77	.	AC=2;AF=1.00;AN=2;DB;DP=44;ExcessHet=3.0103;FS=0.000;MLEAC=2;MLEAF=1.00;MQ=41.24;QD=27.61;SOR=0.693	GT:AD:DP:GQ:PL	1/1:0,44:44:99:2115,141,0
3L	1194578	.	A	AAAG	2077.73	.	AC=2;AF=1.00;AN=2;DP=47;ExcessHet=3.0103;FS=0.000;MLEAC=2;MLEAF=1.00;MQ=41.31;QD=30.84;SOR=0.735	GT:AD:DP:GQ:PL	1/1:0,47:47:99:2115,141,0
3L	1194580	3L_1194580_SNP	T	A	2131.77	.	AC=2;AF=1.00;AN=2;DB;DP=45;ExcessHet=3.0103;FS=0.000;MLEAC=2;MLEAF=1.00;MQ=41.18;QD=26.82;SOR=0.829	GT:AD:DP:GQ:PL	1/1:0,45:45:99:2160,144,0
3L	1194584	.	AG	A	1987.73	.	AC=2;AF=1.00;AN=2;DP=44;ExcessHet=3.0103;FS=0.000;MLEAC=2;MLEAF=1.00;MQ=41.12;QD=26.56;SOR=0.990	GT:AD:DP:GQ:PL	1/1:0,44:44:99:2025,135,0
3L	1194591	3L_1194591_SNP	A	G	2041.77	.	AC=2;AF=1.00;AN=2;DB;DP=45;ExcessHet=3.0103;FS=0.000;MLEAC=2;MLEAF=1.00;MQ=41.23;QD=27.20;SOR=1.154	GT:AD:DP:GQ:PL	1/1:0,45:45:99:2070,138,0
3L	1194596	.	AG	A	2032.73	.	AC=2;AF=1.00;AN=2;DP=46;ExcessHet=3.0103;FS=0.000;MLEAC=2;MLEAF=1.00;MQ=41.34;QD=35.72;SOR=1.203	GT:AD:DP:GQ:PL	1/1:0,46:46:99:2070,138,0
3L	1194599	.	A	ATACTT	2122.73	.	AC=2;AF=1.00;AN=2;DP=45;ExcessHet=3.0103;FS=0.000;MLEAC=2;MLEAF=1.00;MQ=41.32;QD=25.14;SOR=1.154	GT:AD:DP:GQ:PL	1/1:0,45:45:99:2160,144,0
3L	1194616	3L_1194616_SNP	C	T	2086.77	.	AC=2;AF=1.00;AN=2;DB;DP=47;ExcessHet=3.0103;FS=0.000;MLEAC=2;MLEAF=1.00;MQ=41.51;QD=29.06;SOR=0.823	GT:AD:DP:GQ:PL	1/1:0,47:47:99:2115,141,0
3L	1194619	3L_1194619_SNP	A	G	2086.77	.	AC=2;AF=1.00;AN=2;DB;DP=44;ExcessHet=3.0103;FS=0.000;MLEAC=2;MLEAF=1.00;MQ=41.50;QD=29.13;SOR=0.784	GT:AD:DP:GQ:PL	1/1:0,44:44:99:2115,141,0
3L	1194627	3L_1194627_SNP	C	T	1978.77	.	AC=2;AF=1.00;AN=2;DB;DP=43;ExcessHet=3.0103;FS=0.000;MLEAC=2;MLEAF=1.00;MQ=41.65;QD=28.50;SOR=0.941	GT:AD:DP:GQ:PL	1/1:0,43:43:99:2007,135,0
3L	1194644	3L_1194644_SNP	A	C	1878.77	.	AC=2;AF=1.00;AN=2;DB;DP=47;ExcessHet=3.0103;FS=0.000;MLEAC=2;MLEAF=1.00;MQ=42.14;QD=27.50;SOR=1.038	GT:AD:DP:GQ:PL	1/1:0,45:45:99:1907,135,0
3L	1194861	3L_1194861_SNP	C	A	1408.77	.	AC=2;AF=1.00;AN=2;DB;DP=50;ExcessHet=3.0103;FS=0.000;MLEAC=2;MLEAF=1.00;MQ=42.73;QD=28.18;SOR=0.773	GT:AD:DP:GQ:PL	1/1:0,50:50:99:1437,150,0
3L	1194950	3L_1194950_SNP	G	A	1701.18	.	AC=2;AF=1.00;AN=2;BaseQRankSum=0.664;ClippingRankSum=0.000;DB;DP=45;ExcessHet=3.0103;FS=2.280;MLEAC=2;MLEAF=1.00;MQ=42.40;MQRankSum=0.707;QD=25.38;ReadPosRankSum=0.051;SOR=0.634	GT:AD:DP:GQ:PL	1/1:3,42:45:10:1729,10,0
3L	1194951	3L_1194951_SNP	G	C	1701.18	.	AC=2;AF=1.00;AN=2;BaseQRankSum=1.635;ClippingRankSum=0.000;DB;DP=45;ExcessHet=3.0103;FS=2.280;MLEAC=2;MLEAF=1.00;MQ=42.40;MQRankSum=0.707;QD=28.34;ReadPosRankSum=0.000;SOR=0.634	GT:AD:DP:GQ:PL	1/1:3,42:45:10:1729,10,0
3L	1194975	3L_1194975_SNP	A	G	1859.77	.	AC=2;AF=1.00;AN=2;DB;DP=47;ExcessHet=3.0103;FS=0.000;MLEAC=2;MLEAF=1.00;MQ=42.63;QD=25.63;SOR=0.735	GT:AD:DP:GQ:PL	1/1:0,47:47:99:1888,141,0
3L	1195026	3L_1195026_SNP	G	A	2216.77	.	AC=2;AF=1.00;AN=2;BaseQRankSum=0.118;ClippingRankSum=0.000;DB;DP=55;ExcessHet=3.0103;FS=0.000;MLEAC=2;MLEAF=1.00;MQ=42.39;MQRankSum=-0.198;QD=29.93;ReadPosRankSum=-0.810;SOR=0.808	GT:AD:DP:GQ:PL	1/1:2,53:55:78:2245,78,0
3L	1195044	3L_1195044_SNP	G	A	2383.77	.	AC=2;AF=1.00;AN=2;BaseQRankSum=-0.764;ClippingRankSum=0.000;DB;DP=57;ExcessHet=3.0103;FS=0.000;MLEAC=2;MLEAF=1.00;MQ=42.58;MQRankSum=-0.049;QD=27.49;ReadPosRankSum=0.304;SOR=1.061	GT:AD:DP:GQ:PL	1/1:2,55:57:88:2412,88,0
3L	1195064	3L_1195064_SNP	T	G	2235.77	.	AC=2;AF=1.00;AN=2;BaseQRankSum=1.247;ClippingRankSum=0.000;DB;DP=55;ExcessHet=3.0103;FS=3.254;MLEAC=2;MLEAF=1.00;MQ=42.45;MQRankSum=-0.831;QD=28.23;ReadPosRankSum=0.315;SOR=0.458	GT:AD:DP:GQ:PL	1/1:1,54:55:99:2264,121,0
3L	1195113	3L_1195113_SNP	A	G	1146.77	.	AC=2;AF=1.00;AN=2;DB;DP=44;ExcessHet=3.0103;FS=0.000;MLEAC=2;MLEAF=1.00;MQ=42.06;QD=26.06;SOR=0.693	GT:AD:DP:GQ:PL	1/1:0,44:44:99:1175,131,0
3L	1195279	3L_1195279_SNP	C	G	951.77	.	AC=2;AF=1.00;AN=2;BaseQRankSum=0.469;ClippingRankSum=0.000;DB;DP=42;ExcessHet=3.0103;FS=2.906;MLEAC=2;MLEAF=1.00;MQ=41.79;MQRankSum=0.225;QD=23.21;ReadPosRankSum=-0.396;SOR=0.200	GT:AD:DP:GQ:PL	1/1:2,39:41:68:980,68,0
3L	1195296	3L_1195296_SNP	G	C	1429.78	.	AC=2;AF=1.00;AN=2;BaseQRankSum=-1.182;ClippingRankSum=0.000;DB;DP=39;ExcessHet=3.0103;FS=2.931;MLEAC=2;MLEAF=1.00;MQ=41.61;MQRankSum=0.138;QD=31.98;ReadPosRankSum=-0.392;SOR=0.191	GT:AD:DP:GQ:PL	1/1:2,36:38:24:1458,24,0
3L	1195299	3L_1195299_SNP	G	A	1405.80	.	AC=2;AF=1.00;AN=2;BaseQRankSum=0.683;ClippingRankSum=0.000;DB;DP=37;ExcessHet=3.0103;FS=2.795;MLEAC=2;MLEAF=1.00;MQ=41.48;MQRankSum=0.073;QD=28.88;ReadPosRankSum=-0.173;SOR=0.242	GT:AD:DP:GQ:PL	1/1:2,34:36:21:1434,21,0
3L	1195324	3L_1195324_SNP	C	G	1243.84	.	AC=2;AF=1.00;AN=2;BaseQRankSum=-0.943;ClippingRankSum=0.000;DB;DP=34;ExcessHet=3.0103;FS=2.872;MLEAC=2;MLEAF=1.00;MQ=41.03;MQRankSum=0.083;QD=30.66;ReadPosRankSum=0.624;SOR=0.213	GT:AD:DP:GQ:PL	1/1:2,30:32:18:1272,18,0
3L	1195331	3L_1195331_SNP	G	C	1276.77	.	AC=2;AF=1.00;AN=2;BaseQRankSum=-1.074;ClippingRankSum=0.000;DB;DP=33;ExcessHet=3.0103;FS=0.000;MLEAC=2;MLEAF=1.00;MQ=41.09;MQRankSum=-1.196;QD=24.02;ReadPosRankSum=-0.336;SOR=0.428	GT:AD:DP:GQ:PL	1/1:1,30:31:48:1305,48,0
3L	1195333	.	TAA	T	1267.73	.	AC=2;AF=1.00;AN=2;BaseQRankSum=0.458;ClippingRankSum=0.000;DP=33;ExcessHet=3.0103;FS=0.000;MLEAC=2;MLEAF=1.00;MQ=41.09;MQRankSum=-1.196;QD=32.58;ReadPosRankSum=-0.336;SOR=0.428	GT:AD:DP:GQ:PL	1/1:1,30:31:48:1305,48,0
3L	1195336	.	A	AGGCC	1222.73	.	AC=2;AF=1.00;AN=2;BaseQRankSum=-0.188;ClippingRankSum=0.000;DP=32;ExcessHet=3.0103;FS=0.000;MLEAC=2;MLEAF=1.00;MQ=40.99;MQRankSum=-1.238;QD=28.95;ReadPosRankSum=-0.289;SOR=0.392	GT:AD:DP:GQ:PL	1/1:1,29:30:45:1260,45,0
3L	1195343	3L_1195343_SNP	T	A	1141.77	.	AC=2;AF=1.00;AN=2;BaseQRankSum=-0.952;ClippingRankSum=0.000;DB;DP=29;ExcessHet=3.0103;FS=0.000;MLEAC=2;MLEAF=1.00;MQ=41.30;MQRankSum=-1.167;QD=31.09;ReadPosRankSum=0.000;SOR=0.593	GT:AD:DP:GQ:PL	1/1:1,26:27:39:1170,39,0
3L	1195345	3L_1195345_SNP	A	G	1096.77	.	AC=2;AF=1.00;AN=2;BaseQRankSum=-0.394;ClippingRankSum=0.000;DB;DP=29;ExcessHet=3.0103;FS=0.000;MLEAC=2;MLEAF=1.00;MQ=41.30;MQRankSum=-1.167;QD=29.63;ReadPosRankSum=0.000;SOR=0.593	GT:AD:DP:GQ:PL	1/1:1,26:27:36:1125,36,0
3L	1195367	3L_1195367_SNP	A	G	456.77	.	AC=2;AF=1.00;AN=2;DB;DP=19;ExcessHet=3.0103;FS=0.000;MLEAC=2;MLEAF=1.00;MQ=41.10;QD=25.38;SOR=1.863	GT:AD:DP:GQ:PL	1/1:0,18:18:54:485,54,0
3L	1195393	3L_1195393_SNP	C	T	203.78	.	AC=2;AF=1.00;AN=2;DB;DP=9;ExcessHet=3.0103;FS=0.000;MLEAC=2;MLEAF=1.00;MQ=39.35;QD=25.47;SOR=1.179	GT:AD:DP:GQ:PL	1/1:0,8:8:24:232,24,0
3L	1195588	3L_1195588_SNP	A	T	58.28	.	AC=2;AF=1.00;AN=2;DB;DP=4;ExcessHet=3.0103;FS=0.000;MLEAC=2;MLEAF=1.00;MQ=34.66;QD=19.43;SOR=1.179	GT:AD:DP:GQ:PL	1/1:0,3:3:9:86,9,0
3L	1195601	.	G	T	152.03	.	AC=2;AF=1.00;AN=2;DP=5;ExcessHet=3.0103;FS=0.000;MLEAC=2;MLEAF=1.00;MQ=36.25;QD=35.43;SOR=1.609	GT:AD:DP:GQ:PL	1/1:0,4:4:12:180,12,0
3L	1195607	.	T	A	179.90	.	AC=2;AF=1.00;AN=2;DP=6;ExcessHet=3.0103;FS=0.000;MLEAC=2;MLEAF=1.00;MQ=34.51;QD=32.41;SOR=1.022	GT:AD:DP:GQ:PL	1/1:0,5:5:15:208,15,0
3L	1196021	3L_1196021_SNP	C	G	231.22	.	AC=2;AF=1.00;AN=2;BaseQRankSum=1.645;ClippingRankSum=0.000;DB;DP=19;ExcessHet=3.0103;FS=0.000;MLEAC=2;MLEAF=1.00;MQ=40.24;MQRankSum=0.385;QD=23.12;ReadPosRankSum=0.385;SOR=0.525	GT:AD:DP:GQ:PL	1/1:1,9:10:4:258,4,0
3L	1196152	3L_1196152_SNP	C	G	1080.77	.	AC=2;AF=1.00;AN=2;DB;DP=50;ExcessHet=3.0103;FS=0.000;MLEAC=2;MLEAF=1.00;MQ=42.09;QD=24.56;SOR=1.230	GT:AD:DP:GQ:PL	1/1:0,44:44:99:1109,130,0
3L	1196278	3L_1196278_SNP	G	A	1195.77	.	AC=2;AF=1.00;AN=2;DB;DP=44;ExcessHet=3.0103;FS=0.000;MLEAC=2;MLEAF=1.00;MQ=43.71;QD=27.81;SOR=1.312	GT:AD:DP:GQ:PL	1/1:0,43:43:99:1224,129,0
3L	1196479	3L_1196479_SNP	A	G	868.77	.	AC=2;AF=1.00;AN=2;DB;DP=34;ExcessHet=3.0103;FS=0.000;MLEAC=2;MLEAF=1.00;MQ=44.00;QD=25.55;SOR=0.693	GT:AD:DP:GQ:PL	1/1:0,34:34:99:897,101,0
3L	1196688	3L_1196688_SNP	G	T	1264.77	.	AC=2;AF=1.00;AN=2;DB;DP=47;ExcessHet=3.0103;FS=0.000;MLEAC=2;MLEAF=1.00;MQ=43.71;QD=26.91;SOR=1.132	GT:AD:DP:GQ:PL	1/1:0,47:47:99:1293,140,0
3L	1196712	3L_1196712_SNP	C	T	1189.77	.	AC=2;AF=1.00;AN=2;DB;DP=43;ExcessHet=3.0103;FS=0.000;MLEAC=2;MLEAF=1.00;MQ=43.63;QD=27.67;SOR=1.055	GT:AD:DP:GQ:PL	1/1:0,43:43:99:1218,128,0
3L	1196772	3L_1196772_SNP	G	A	1814.77	.	AC=2;AF=1.00;AN=2;DB;DP=43;ExcessHet=3.0103;FS=0.000;MLEAC=2;MLEAF=1.00;MQ=43.82;QD=23.17;SOR=0.739	GT:AD:DP:GQ:PL	1/1:0,43:43:99:1843,129,0
3L	1196781	3L_1196781_SNP	C	T	1775.77	.	AC=2;AF=1.00;AN=2;DB;DP=41;ExcessHet=3.0103;FS=0.000;MLEAC=2;MLEAF=1.00;MQ=43.86;QD=32.57;SOR=0.843	GT:AD:DP:GQ:PL	1/1:0,41:41:99:1804,126,0
3L	1196832	3L_1196832_SNP	G	A	1919.77	.	AC=2;AF=1.00;AN=2;DB;DP=44;ExcessHet=3.0103;FS=0.000;MLEAC=2;MLEAF=1.00;MQ=43.51;QD=29.20;SOR=0.883	GT:AD:DP:GQ:PL	1/1:0,44:44:99:1948,132,0
3L	1196836	.	T	TCCA	1955.73	.	AC=2;AF=1.00;AN=2;DP=44;ExcessHet=3.0103;FS=0.000;MLEAC=2;MLEAF=1.00;MQ=43.51;QD=32.59;SOR=0.883	GT:AD:DP:GQ:PL	1/1:0,44:44:99:1993,135,0
3L	1196837	.	G	GA	1955.73	.	AC=2;AF=1.00;AN=2;DP=42;ExcessHet=3.0103;FS=0.000;MLEAC=2;MLEAF=1.00;MQ=43.49;QD=29.84;SOR=0.892	GT:AD:DP:GQ:PL	1/1:0,42:42:99:1993,135,0
3L	1196839	.	G	GCT	1861.73	.	AC=2;AF=1.00;AN=2;DP=42;ExcessHet=3.0103;FS=0.000;MLEAC=2;MLEAF=1.00;MQ=43.49;QD=31.58;SOR=0.892	GT:AD:DP:GQ:PL	1/1:0,42:42:99:1899,129,0
3L	1196859	3L_1196859_SNP	T	C	1095.77	.	AC=2;AF=1.00;AN=2;DB;DP=41;ExcessHet=3.0103;FS=0.000;MLEAC=2;MLEAF=1.00;MQ=43.47;QD=26.73;SOR=1.075	GT:AD:DP:GQ:PL	1/1:0,41:41:99:1124,123,0
3L	1196880	3L_1196880_SNP	C	T	1252.77	.	AC=2;AF=1.00;AN=2;DB;DP=48;ExcessHet=3.0103;FS=0.000;MLEAC=2;MLEAF=1.00;MQ=43.55;QD=26.65;SOR=0.919	GT:AD:DP:GQ:PL	1/1:0,47:47:99:1281,140,0
3L	1196899	3L_1196899_SNP	G	T	2213.77	.	AC=2;AF=1.00;AN=2;DB;DP=51;ExcessHet=3.0103;FS=0.000;MLEAC=2;MLEAF=1.00;MQ=43.58;QD=31.82;SOR=0.900	GT:AD:DP:GQ:PL	1/1:0,51:51:99:2242,153,0
3L	1196905	3L_1196905_SNP	G	T	2176.77	.	AC=2;AF=1.00;AN=2;DB;DP=49;ExcessHet=3.0103;FS=0.000;MLEAC=2;MLEAF=1.00;MQ=43.56;QD=28.80;SOR=1.007	GT:AD:DP:GQ:PL	1/1:0,49:49:99:2205,150,0
3L	1196937	3L_1196937_SNP	C	T	1420.77	.	AC=2;AF=1.00;AN=2;DB;DP=52;ExcessHet=3.0103;FS=0.000;MLEAC=2;MLEAF=1.00;MQ=43.58;QD=27.32;SOR=0.853	GT:AD:DP:GQ:PL	1/1:0,52:52:99:1449,156,0
3L	1197320	3L_1197320_SNP	T	G	1399.77	.	AC=2;AF=1.00;AN=2;BaseQRankSum=-0.468;ClippingRankSum=0.000;DB;DP=54;ExcessHet=3.0103;FS=3.522;MLEAC=2;MLEAF=1.00;MQ=43.96;MQRankSum=7.417;QD=25.92;ReadPosRankSum=0.835;SOR=0.651	GT:AD:DP:GQ:PL	1/1:1,53:54:99:1428,134,0
3L	1197335	3L_1197335_SNP	T	A	1352.77	.	AC=2;AF=1.00;AN=2;BaseQRankSum=0.747;ClippingRankSum=0.000;DB;DP=51;ExcessHet=3.0103;FS=3.651;MLEAC=2;MLEAF=1.00;MQ=43.88;MQRankSum=4.083;QD=26.52;ReadPosRankSum=0.340;SOR=0.746	GT:AD:DP:GQ:PL	1/1:1,50:51:99:1381,125,0
3L	1197370	3L_1197370_SNP	A	C	1216.77	.	AC=2;AF=1.00;AN=2;BaseQRankSum=1.461;ClippingRankSum=0.000;DB;DP=47;ExcessHet=3.0103;FS=3.499;MLEAC=2;MLEAF=1.00;MQ=43.83;MQRankSum=3.355;QD=25.89;ReadPosRankSum=-1.106;SOR=0.643	GT:AD:DP:GQ:PL	1/1:1,46:47:99:1245,114,0
3L	1197393	3L_1197393_SNP	C	T	1215.77	.	AC=2;AF=1.00;AN=2;BaseQRankSum=1.429;ClippingRankSum=0.000;DB;DP=50;ExcessHet=3.0103;FS=3.093;MLEAC=2;MLEAF=1.00;MQ=43.84;MQRankSum=2.265;QD=24.32;ReadPosRankSum=0.570;SOR=0.105	GT:AD:DP:GQ:PL	1/1:2,48:50:60:1244,60,0
3L	1197419	.	C	G	1280.73	.	AC=2;AF=1.00;AN=2;DP=50;ExcessHet=3.0103;FS=0.000;MLEAC=2;MLEAF=1.00;MQ=43.84;QD=26.68;SOR=0.866	GT:AD:DP:GQ:PL	1/1:0,48:48:99:1318,144,0
3L	1198152	3L_1198152_SNP	C	T	919.77	.	AC=2;AF=1.00;AN=2;DB;DP=35;ExcessHet=3.0103;FS=0.000;MLEAC=2;MLEAF=1.00;MQ=43.72;QD=27.05;SOR=1.244	GT:AD:DP:GQ:PL	1/1:0,34:34:99:948,102,0
3L	1198173	3L_1198173_SNP	G	C	902.77	.	AC=2;AF=1.00;AN=2;DB;DP=35;ExcessHet=3.0103;FS=0.000;MLEAC=2;MLEAF=1.00;MQ=43.72;QD=25.79;SOR=1.148	GT:AD:DP:GQ:PL	1/1:0,35:35:99:931,104,0
3L	1198203	3L_1198203_SNP	T	G	931.77	.	AC=2;AF=1.00;AN=2;DB;DP=36;ExcessHet=3.0103;FS=0.000;MLEAC=2;MLEAF=1.00;MQ=43.56;QD=25.88;SOR=1.061	GT:AD:DP:GQ:PL	1/1:0,36:36:99:960,107,0
3L	1198227	3L_1198227_SNP	G	C	976.77	.	AC=2;AF=1.00;AN=2;DB;DP=37;ExcessHet=3.0103;FS=0.000;MLEAC=2;MLEAF=1.00;MQ=43.52;QD=26.40;SOR=1.432	GT:AD:DP:GQ:PL	1/1:0,37:37:99:1005,110,0
3L	1198236	.	TAGG	T	1582.73	.	AC=2;AF=1.00;AN=2;DP=36;ExcessHet=3.0103;FS=0.000;MLEAC=2;MLEAF=1.00;MQ=43.40;QD=27.43;SOR=1.148	GT:AD:DP:GQ:PL	1/1:0,35:35:99:1620,108,0
3L	1198243	.	C	CCT	1582.73	.	AC=2;AF=1.00;AN=2;DP=36;ExcessHet=3.0103;FS=0.000;MLEAC=2;MLEAF=1.00;MQ=43.40;QD=36.55;SOR=1.061	GT:AD:DP:GQ:PL	1/1:0,36:36:99:1620,108,0
3L	1198248	3L_1198248_SNP	A	C	1681.77	.	AC=2;AF=1.00;AN=2;DB;DP=37;ExcessHet=3.0103;FS=0.000;MLEAC=2;MLEAF=1.00;MQ=43.42;QD=30.28;SOR=0.984	GT:AD:DP:GQ:PL	1/1:0,37:37:99:1710,114,0
3L	1198251	.	T	TGC	1762.73	.	AC=2;AF=1.00;AN=2;DP=38;ExcessHet=3.0103;FS=0.000;MLEAC=2;MLEAF=1.00;MQ=43.43;QD=26.28;SOR=0.914	GT:AD:DP:GQ:PL	1/1:0,38:38:99:1800,120,0
3L	1198257	3L_1198257_SNP	T	A	1771.77	.	AC=2;AF=1.00;AN=2;DB;DP=40;ExcessHet=3.0103;FS=0.000;MLEAC=2;MLEAF=1.00;MQ=43.46;QD=32.69;SOR=0.793	GT:AD:DP:GQ:PL	1/1:0,40:40:99:1800,120,0
3L	1198258	3L_1198258_SNP	C	T	1771.77	.	AC=2;AF=1.00;AN=2;DB;DP=40;ExcessHet=3.0103;FS=0.000;MLEAC=2;MLEAF=1.00;MQ=43.46;QD=32.10;SOR=0.793	GT:AD:DP:GQ:PL	1/1:0,40:40:99:1800,120,0
3L	1198496	3L_1198496_SNP	C	T	1758.77	.	AC=2;AF=1.00;AN=2;DB;DP=40;ExcessHet=3.0103;FS=0.000;MLEAC=2;MLEAF=1.00;MQ=43.56;QD=29.38;SOR=1.151	GT:AD:DP:GQ:PL	1/1:0,40:40:99:1787,123,0
3L	1198503	3L_1198503_SNP	T	C	1731.77	.	AC=2;AF=1.00;AN=2;BaseQRankSum=-0.922;ClippingRankSum=0.000;DB;DP=41;ExcessHet=3.0103;FS=7.291;MLEAC=2;MLEAF=1.00;MQ=43.57;MQRankSum=-0.717;QD=33.26;ReadPosRankSum=-1.241;SOR=0.744	GT:AD:DP:GQ:PL	1/1:2,39:41:42:1760,42,0
3L	1198505	3L_1198505_INS	A	AC	1722.73	.	AC=2;AF=1.00;AN=2;BaseQRankSum=-0.856;ClippingRankSum=0.000;DB;DP=43;ExcessHet=3.0103;FS=7.227;MLEAC=2;MLEAF=1.00;MQ=43.59;MQRankSum=-0.696;QD=23.38;ReadPosRankSum=-1.327;SOR=0.713	GT:AD:DP:GQ:PL	1/1:2,41:43:42:1760,42,0
3L	1198521	.	C	CA	1751.73	.	AC=2;AF=1.00;AN=2;BaseQRankSum=0.467;ClippingRankSum=0.000;DP=44;ExcessHet=3.0103;FS=7.429;MLEAC=2;MLEAF=1.00;MQ=43.64;MQRankSum=-0.632;QD=29.49;ReadPosRankSum=-1.804;SOR=0.787	GT:AD:DP:GQ:PL	1/1:2,42:44:42:1789,42,0
3L	1198523	.	CT	C	1789.73	.	AC=2;AF=1.00;AN=2;BaseQRankSum=-0.614;ClippingRankSum=0.000;DP=43;ExcessHet=3.0103;FS=7.227;MLEAC=2;MLEAF=1.00;MQ=43.68;MQRankSum=-0.586;QD=26.64;ReadPosRankSum=-1.789;SOR=0.713	GT:AD:DP:GQ:PL	1/1:2,41:43:48:1827,48,0
3L	1198533	3L_1198533_SNP	A	G	1754.77	.	AC=2;AF=1.00;AN=2;BaseQRankSum=-1.928;ClippingRankSum=0.000;DB;DP=43;ExcessHet=3.0103;FS=6.335;MLEAC=2;MLEAF=1.00;MQ=43.73;MQRankSum=-0.528;QD=35.50;ReadPosRankSum=-1.702;SOR=0.360	GT:AD:DP:GQ:PL	1/1:2,41:43:45:1783,45,0
3L	1198555	3L_1198555_SNP	C	T	1283.77	.	AC=2;AF=1.00;AN=2;DB;DP=47;ExcessHet=3.0103;FS=0.000;MLEAC=2;MLEAF=1.00;MQ=43.75;QD=27.31;SOR=0.823	GT:AD:DP:GQ:PL	1/1:0,47:47:99:1312,141,0
3L	1198803	3L_1198803_SNP	T	C	2448.77	.	AC=2;AF=1.00;AN=2;DB;DP=59;ExcessHet=3.0103;FS=0.000;MLEAC=2;MLEAF=1.00;MQ=43.88;QD=26.96;SOR=0.914	GT:AD:DP:GQ:PL	1/1:0,58:58:99:2477,177,0
3L	1198810	3L_1198810_SNP	A	C	1232.82	.	AC=1;AF=0.500;AN=2;BaseQRankSum=-2.439;ClippingRankSum=0.000;DB;DP=61;ExcessHet=3.0103;FS=6.450;MLEAC=1;MLEAF=0.500;MQ=43.84;MQRankSum=0.826;QD=20.55;ReadPosRankSum=-0.276;SOR=0.782	GT:AD:DP:GQ:PL	0/1:7,53:60:19:1261,0,19
3L	1198846	3L_1198846_SNP	C	T	105.77	.	AC=1;AF=0.500;AN=2;BaseQRankSum=3.124;ClippingRankSum=0.000;DB;DP=56;ExcessHet=3.0103;FS=9.568;MLEAC=1;MLEAF=0.500;MQ=43.88;MQRankSum=-1.048;QD=1.89;ReadPosRankSum=-0.529;SOR=1.471	GT:AD:DP:GQ:PL	0/1:49,7:56:99:134,0,1879
3L	1198934	.	TA	T	1019.73	.	AC=1;AF=0.500;AN=2;BaseQRankSum=-0.891;ClippingRankSum=0.000;DP=47;ExcessHet=3.0103;FS=1.887;MLEAC=1;MLEAF=0.500;MQ=43.90;MQRankSum=-0.449;QD=22.17;ReadPosRankSum=1.836;SOR=0.769	GT:AD:DP:GQ:PL	0/1:5,41:46:72:1057,0,72
3L	1198984	3L_1198984_SNP	C	G	2086.77	.	AC=2;AF=1.00;AN=2;DB;DP=46;ExcessHet=3.0103;FS=0.000;MLEAC=2;MLEAF=1.00;MQ=43.37;QD=32.43;SOR=0.874	GT:AD:DP:GQ:PL	1/1:0,46:46:99:2115,142,0
3L	1198985	.	A	AGC	2011.73	.	AC=2;AF=1.00;AN=2;DP=46;ExcessHet=3.0103;FS=0.000;MLEAC=2;MLEAF=1.00;MQ=43.37;QD=27.17;SOR=0.788	GT:AD:DP:GQ:PL	1/1:0,46:46:99:2049,144,0
3L	1198987	.	CTTG	C	1087.73	.	AC=2;AF=1.00;AN=2;BaseQRankSum=1.325;ClippingRankSum=0.000;DP=48;ExcessHet=3.0103;FS=2.117;MLEAC=2;MLEAF=1.00;MQ=43.40;MQRankSum=-0.747;QD=22.66;ReadPosRankSum=-1.567;SOR=0.260	GT:AD:DP:GQ:PL	1/1:4,44:48:33:1125,33,0
3L	1199004	3L_1199004_SNP	G	A	2131.77	.	AC=2;AF=1.00;AN=2;DB;DP=48;ExcessHet=3.0103;FS=0.000;MLEAC=2;MLEAF=1.00;MQ=43.36;QD=31.00;SOR=0.866	GT:AD:DP:GQ:PL	1/1:0,48:48:99:2160,144,0
3L	1199015	3L_1199015_SNP	G	C	2235.77	.	AC=2;AF=1.00;AN=2;DB;DP=51;ExcessHet=3.0103;FS=0.000;MLEAC=2;MLEAF=1.00;MQ=43.28;QD=34.19;SOR=0.813	GT:AD:DP:GQ:PL	1/1:0,51:51:99:2264,154,0
3L	1199045	3L_1199045_SNP	A	T	2126.77	.	AC=2;AF=1.00;AN=2;DB;DP=51;ExcessHet=3.0103;FS=0.000;MLEAC=2;MLEAF=1.00;MQ=43.13;QD=29.56;SOR=0.732	GT:AD:DP:GQ:PL	1/1:0,51:51:99:2155,156,0
3L	1199070	3L_1199070_SNP	C	T	2161.77	.	AC=2;AF=1.00;AN=2;DB;DP=52;ExcessHet=3.0103;FS=0.000;MLEAC=2;MLEAF=1.00;MQ=43.20;QD=30.98;SOR=0.853	GT:AD:DP:GQ:PL	1/1:0,52:52:99:2190,159,0
3L	1199100	3L_1199100_SNP	T	A	1242.77	.	AC=2;AF=1.00;AN=2;BaseQRankSum=-1.423;ClippingRankSum=0.000;DB;DP=52;ExcessHet=3.0103;FS=2.991;MLEAC=2;MLEAF=1.00;MQ=43.34;MQRankSum=-0.658;QD=23.90;ReadPosRankSum=0.979;SOR=0.163	GT:AD:DP:GQ:PL	1/1:2,50:52:81:1271,81,0
3L	1199246	3L_1199246_SNP	A	C	1256.77	.	AC=2;AF=1.00;AN=2;BaseQRankSum=-1.962;ClippingRankSum=0.000;DB;DP=52;ExcessHet=3.0103;FS=0.000;MLEAC=2;MLEAF=1.00;MQ=42.77;MQRankSum=-1.067;QD=24.17;ReadPosRankSum=1.019;SOR=0.773	GT:AD:DP:GQ:PL	1/1:2,50:52:88:1285,88,0
3L	1199334	.	TAAATCA	T	2302.73	.	AC=2;AF=1.00;AN=2;BaseQRankSum=0.164;ClippingRankSum=0.000;DP=57;ExcessHet=3.0103;FS=0.000;MLEAC=2;MLEAF=1.00;MQ=41.26;MQRankSum=-1.632;QD=30.01;ReadPosRankSum=-1.921;SOR=0.846	GT:AD:DP:GQ:PL	1/1:2,54:56:79:2340,79,0
3L	1199363	3L_1199363_SNP	C	T	2313.77	.	AC=2;AF=1.00;AN=2;BaseQRankSum=0.372;ClippingRankSum=0.000;DB;DP=58;ExcessHet=3.0103;FS=0.000;MLEAC=2;MLEAF=1.00;MQ=40.45;MQRankSum=-1.812;QD=23.36;ReadPosRankSum=-0.022;SOR=0.804	GT:AD:DP:GQ:PL	1/1:2,55:57:85:2342,85,0
3L	1199407	3L_1199407_INS	C	CTTTCGAAAAATGTTGGTATATATTTT	2725.73	.	AC=2;AF=1.00;AN=2;DB;DP=48;ExcessHet=3.0103;FS=0.000;MLEAC=2;MLEAF=1.00;MQ=38.81;QD=28.49;SOR=0.823	GT:AD:DP:GQ:PL	1/1:0,47:47:99:2763,186,0
3L	1199417	3L_1199417_SNP	A	G	2581.77	.	AC=2;AF=1.00;AN=2;BaseQRankSum=-1.751;ClippingRankSum=0.000;DB;DP=55;ExcessHet=3.0103;FS=3.254;MLEAC=2;MLEAF=1.00;MQ=39.40;MQRankSum=-1.606;QD=21.01;ReadPosRankSum=1.372;SOR=0.458	GT:AD:DP:GQ:PL	1/1:1,54:55:99:2610,136,0
3L	1199434	3L_1199434_SNP	C	T	2311.77	.	AC=2;AF=1.00;AN=2;BaseQRankSum=-0.801;ClippingRankSum=0.000;DB;DP=55;ExcessHet=3.0103;FS=0.000;MLEAC=2;MLEAF=1.00;MQ=39.68;MQRankSum=-2.116;QD=29.08;ReadPosRankSum=1.613;SOR=0.892	GT:AD:DP:GQ:PL	1/1:2,53:55:79:2340,79,0
3L	1199457	3L_1199457_SNP	T	G	2266.77	.	AC=2;AF=1.00;AN=2;BaseQRankSum=-0.669;ClippingRankSum=0.000;DB;DP=52;ExcessHet=3.0103;FS=0.000;MLEAC=2;MLEAF=1.00;MQ=40.14;MQRankSum=-1.930;QD=30.44;ReadPosRankSum=0.482;SOR=1.157	GT:AD:DP:GQ:PL	1/1:2,50:52:76:2295,76,0
3L	1199469	3L_1199469_SNP	T	A	2053.78	.	AC=2;AF=1.00;AN=2;BaseQRankSum=-2.079;ClippingRankSum=0.000;DB;DP=49;ExcessHet=3.0103;FS=2.585;MLEAC=2;MLEAF=1.00;MQ=40.92;MQRankSum=-2.176;QD=30.33;ReadPosRankSum=0.931;SOR=1.170	GT:AD:DP:GQ:PL	1/1:3,46:49:25:2082,25,0
3L	1199478	3L_1199478_SNP	C	T	1917.84	.	AC=2;AF=1.00;AN=2;BaseQRankSum=0.531;ClippingRankSum=0.000;DB;DP=51;ExcessHet=3.0103;FS=2.616;MLEAC=2;MLEAF=1.00;MQ=41.37;MQRankSum=-2.169;QD=30.22;ReadPosRankSum=0.040;SOR=1.282	GT:AD:DP:GQ:PL	1/1:3,48:51:18:1946,18,0
3L	1199519	3L_1199519_SNP	A	G	1357.77	.	AC=2;AF=1.00;AN=2;BaseQRankSum=0.824;ClippingRankSum=0.000;DB;DP=56;ExcessHet=3.0103;FS=2.602;MLEAC=2;MLEAF=1.00;MQ=41.78;MQRankSum=-2.109;QD=24.25;ReadPosRankSum=-2.042;SOR=1.255	GT:AD:DP:GQ:PL	1/1:3,53:56:86:1386,86,0
3L	1199562	3L_1199562_SNP	G	C	1151.77	.	AC=2;AF=1.00;AN=2;BaseQRankSum=-0.065;ClippingRankSum=0.000;DB;DP=49;ExcessHet=3.0103;FS=2.359;MLEAC=2;MLEAF=1.00;MQ=41.09;MQRankSum=-2.284;QD=23.51;ReadPosRankSum=0.494;SOR=0.741	GT:AD:DP:GQ:PL	1/1:3,46:49:64:1180,64,0
3L	1199609	3L_1199609_SNP	A	G	1986.77	.	AC=2;AF=1.00;AN=2;BaseQRankSum=-1.381;ClippingRankSum=0.000;DB;DP=48;ExcessHet=3.0103;FS=0.000;MLEAC=2;MLEAF=1.00;MQ=39.86;MQRankSum=-2.168;QD=28.69;ReadPosRankSum=1.936;SOR=0.976	GT:AD:DP:GQ:PL	1/1:2,46:48:79:2015,79,0
3L	1199610	3L_1199610_SNP	C	T	1986.77	.	AC=2;AF=1.00;AN=2;BaseQRankSum=-0.772;ClippingRankSum=0.000;DB;DP=49;ExcessHet=3.0103;FS=0.000;MLEAC=2;MLEAF=1.00;MQ=39.89;MQRankSum=-2.175;QD=25.77;ReadPosRankSum=1.871;SOR=0.919	GT:AD:DP:GQ:PL	1/1:2,47:49:79:2015,79,0
3L	1199621	.	G	GATAATACTAATACTA	2166.73	.	AC=2;AF=1.00;AN=2;BaseQRankSum=1.116;ClippingRankSum=0.000;DP=51;ExcessHet=3.0103;FS=3.711;MLEAC=2;MLEAF=1.00;MQ=39.87;MQRankSum=-1.572;QD=28.67;ReadPosRankSum=0.037;SOR=0.793	GT:AD:DP:GQ:PL	1/1:1,46:47:99:2204,108,0
3L	1199687	3L_1199687_SNP	T	A	1347.77	.	AC=2;AF=1.00;AN=2;BaseQRankSum=-1.093;ClippingRankSum=0.000;DB;DP=58;ExcessHet=3.0103;FS=5.155;MLEAC=2;MLEAF=1.00;MQ=41.53;MQRankSum=-2.357;QD=23.24;ReadPosRankSum=-1.059;SOR=0.837	GT:AD:DP:GQ:PL	1/1:4,54:58:61:1376,61,0
3L	1199703	.	GGC	G	1797.73	.	AC=1;AF=0.500;AN=2;BaseQRankSum=-1.379;ClippingRankSum=0.000;DP=51;ExcessHet=3.0103;FS=5.150;MLEAC=1;MLEAF=0.500;MQ=41.88;MQRankSum=-2.046;QD=29.31;ReadPosRankSum=-1.269;SOR=0.820	GT:AD:DP:GQ:PL	0/1:4,44:48:36:1835,0,36
3L	1199706	.	C	A	1806.77	.	AC=1;AF=0.500;AN=2;BaseQRankSum=-0.989;ClippingRankSum=0.000;DP=51;ExcessHet=3.0103;FS=5.150;MLEAC=1;MLEAF=0.500;MQ=41.88;MQRankSum=-2.046;QD=27.46;ReadPosRankSum=-1.288;SOR=0.820	GT:AD:DP:GQ:PL	0/1:4,44:48:36:1835,0,36
3L	1199709	.	G	GGAATT	1881.74	.	AC=1;AF=0.500;AN=2;BaseQRankSum=-0.713;ClippingRankSum=0.000;DP=52;ExcessHet=3.0103;FS=5.150;MLEAC=1;MLEAF=0.500;MQ=41.93;MQRankSum=-2.046;QD=28.56;ReadPosRankSum=-1.269;SOR=0.820	GT:AD:DP:GQ:PL	0/1:4,45:49:30:1919,0,30
3L	1199748	3L_1199748_SNP	A	G	1383.77	.	AC=2;AF=1.00;AN=2;DB;DP=50;ExcessHet=3.0103;FS=0.000;MLEAC=2;MLEAF=1.00;MQ=42.97;QD=27.68;SOR=0.693	GT:AD:DP:GQ:PL	1/1:0,50:50:99:1412,150,0
3L	1200041	3L_1200041_SNP	G	A	871.77	.	AC=2;AF=1.00;AN=2;DB;DP=32;ExcessHet=3.0103;FS=0.000;MLEAC=2;MLEAF=1.00;MQ=43.94;QD=27.24;SOR=1.473	GT:AD:DP:GQ:PL	1/1:0,32:32:96:900,96,0
3L	1200245	3L_1200245_SNP	T	C	1518.77	.	AC=2;AF=1.00;AN=2;DB;DP=55;ExcessHet=3.0103;FS=0.000;MLEAC=2;MLEAF=1.00;MQ=43.75;QD=27.61;SOR=1.371	GT:AD:DP:GQ:PL	1/1:0,55:55:99:1547,165,0
3L	1200386	3L_1200386_SNP	G	C	1316.77	.	AC=2;AF=1.00;AN=2;BaseQRankSum=-0.577;ClippingRankSum=0.000;DB;DP=55;ExcessHet=3.0103;FS=2.236;MLEAC=2;MLEAF=1.00;MQ=43.47;MQRankSum=-0.949;QD=23.94;ReadPosRankSum=-0.092;SOR=0.582	GT:AD:DP:GQ:PL	1/1:3,52:55:80:1345,80,0
3L	1200447	3L_1200447_SNP	T	C	1463.77	.	AC=2;AF=1.00;AN=2;BaseQRankSum=1.336;ClippingRankSum=0.000;DB;DP=61;ExcessHet=3.0103;FS=8.359;MLEAC=2;MLEAF=1.00;MQ=43.50;MQRankSum=-1.094;QD=24.00;ReadPosRankSum=0.493;SOR=1.260	GT:AD:DP:GQ:PL	1/1:4,57:61:77:1492,77,0
3L	1200480	3L_1200480_SNP	C	T	2281.90	.	AC=1;AF=0.500;AN=2;BaseQRankSum=3.435;ClippingRankSum=0.000;DB;DP=60;ExcessHet=3.0103;FS=2.256;MLEAC=1;MLEAF=0.500;MQ=43.43;MQRankSum=-1.210;QD=30.82;ReadPosRankSum=0.252;SOR=1.651	GT:AD:DP:GQ:PL	0/1:4,56:60:15:2310,0,15
3L	1200496	3L_1200496_DEL	TA	T	2358.52	.	AC=2;AF=1.00;AN=2;BaseQRankSum=2.291;ClippingRankSum=0.000;DB;DP=60;ExcessHet=3.0103;FS=2.172;MLEAC=2;MLEAF=1.00;MQ=43.14;MQRankSum=-1.460;QD=31.96;ReadPosRankSum=-0.608;SOR=1.528	GT:AD:DP:GQ:PL	1/1:4,56:60:7:2395,7,0
3L	1200505	.	T	G	2358.22	.	AC=2;AF=1.00;AN=2;BaseQRankSum=1.475;ClippingRankSum=0.000;DP=59;ExcessHet=3.0103;FS=2.141;MLEAC=2;MLEAF=1.00;MQ=43.09;MQRankSum=-1.532;QD=25.82;ReadPosRankSum=-0.528;SOR=1.487	GT:AD:DP:GQ:PL	1/1:4,55:59:4:2385,4,0
3L	1200513	3L_1200513_SNP	A	T	2270.89	.	AC=1;AF=0.500;AN=2;BaseQRankSum=2.361;ClippingRankSum=0.000;DB;DP=57;ExcessHet=3.0103;FS=1.969;MLEAC=1;MLEAF=0.500;MQ=42.85;MQRankSum=-1.851;QD=33.90;ReadPosRankSum=-0.484;SOR=1.287	GT:AD:DP:GQ:PL	0/1:4,53:57:2:2297,0,2
3L	1200517	3L_1200517_SNP	A	G	2227.96	.	AC=1;AF=0.500;AN=2;BaseQRankSum=1.693;ClippingRankSum=0.000;DB;DP=56;ExcessHet=3.0103;FS=0.000;MLEAC=1;MLEAF=0.500;MQ=42.76;MQRankSum=-2.004;QD=29.82;ReadPosRankSum=-0.446;SOR=1.036	GT:AD:DP:GQ:PL	0/1:4,52:56:5:2255,0,5
3L	1200529	3L_1200529_SNP	C	A	2181.77	.	AC=1;AF=0.500;AN=2;BaseQRankSum=-0.175;ClippingRankSum=0.000;DB;DP=57;ExcessHet=3.0103;FS=0.000;MLEAC=1;MLEAF=0.500;MQ=42.80;MQRankSum=-2.239;QD=26.60;ReadPosRankSum=0.339;SOR=0.784	GT:AD:DP:GQ:PL	0/1:5,52:57:50:2210,0,50
3L	1200549	3L_1200549_SNP	T	A	2270.89	.	AC=1;AF=0.500;AN=2;BaseQRankSum=-0.627;ClippingRankSum=0.000;DB;DP=58;ExcessHet=3.0103;FS=0.000;MLEAC=1;MLEAF=0.500;MQ=42.64;MQRankSum=-2.277;QD=30.84;ReadPosRankSum=-0.829;SOR=0.593	GT:AD:DP:GQ:PL	0/1:4,54:58:2:2297,0,2
3L	1200559	3L_1200559_SNP	C	A	2270.89	.	AC=1;AF=0.500;AN=2;BaseQRankSum=0.371;ClippingRankSum=0.000;DB;DP=59;ExcessHet=3.0103;FS=0.000;MLEAC=1;MLEAF=0.500;MQ=42.74;MQRankSum=-2.105;QD=30.74;ReadPosRankSum=-0.784;SOR=0.551	GT:AD:DP:GQ:PL	0/1:4,55:59:2:2297,0,2
3L	1200563	3L_1200563_SNP	A	T	2358.22	.	AC=2;AF=1.00;AN=2;BaseQRankSum=-0.082;ClippingRankSum=0.000;DB;DP=59;ExcessHet=3.0103;FS=0.000;MLEAC=2;MLEAF=1.00;MQ=42.79;MQRankSum=-2.052;QD=31.12;ReadPosRankSum=-0.603;SOR=0.551	GT:AD:DP:GQ:PL	1/1:4,55:59:4:2385,4,0
3L	1200571	3L_1200571_SNP	G	A	2349.77	.	AC=1;AF=0.500;AN=2;BaseQRankSum=-1.181;ClippingRankSum=0.000;DB;DP=58;ExcessHet=3.0103;FS=0.000;MLEAC=1;MLEAF=0.500;MQ=42.70;MQRankSum=-2.221;QD=36.74;ReadPosRankSum=-0.276;SOR=0.415	GT:AD:DP:GQ:PL	0/1:4,54:58:38:2378,0,38
3L	1200588	3L_1200588_SNP	A	T	2143.10	.	AC=1;AF=0.500;AN=2;BaseQRankSum=0.269;ClippingRankSum=0.000;DB;DP=55;ExcessHet=3.0103;FS=0.000;MLEAC=1;MLEAF=0.500;MQ=42.66;MQRankSum=-2.272;QD=39.18;ReadPosRankSum=0.178;SOR=1.094	GT:AD:DP:GQ:PL	0/1:4,51:55:11:2171,0,11
3L	1200604	3L_1200604_SNP	T	A	2100.94	.	AC=1;AF=0.500;AN=2;BaseQRankSum=2.930;ClippingRankSum=0.000;DB;DP=55;ExcessHet=3.0103;FS=0.000;MLEAC=1;MLEAF=0.500;MQ=42.70;MQRankSum=-2.198;QD=33.94;ReadPosRankSum=0.081;SOR=1.201	GT:AD:DP:GQ:PL	0/1:4,51:55:14:2129,0,14
3L	1200610	.	C	CATCTTA	2161.37	.	AC=1;AF=0.500;AN=2;BaseQRankSum=1.029;ClippingRankSum=0.000;DP=51;ExcessHet=3.0103;FS=2.433;MLEAC=1;MLEAF=0.500;MQ=42.67;MQRankSum=-1.892;QD=31.58;ReadPosRankSum=-0.200;SOR=0.855	GT:AD:DP:GQ:PL	0/1:3,48:51:8:2198,0,8
3L	1200638	3L_1200638_SNP	A	G	1240.77	.	AC=2;AF=1.00;AN=2;BaseQRankSum=-1.587;ClippingRankSum=0.000;DB;DP=52;ExcessHet=3.0103;FS=0.000;MLEAC=2;MLEAF=1.00;MQ=43.11;MQRankSum=-1.174;QD=23.86;ReadPosRankSum=-1.191;SOR=0.773	GT:AD:DP:GQ:PL	1/1:2,50:52:99:1269,99,0
3L	1200713	3L_1200713_SNP	G	A	948.77	.	AC=2;AF=1.00;AN=2;BaseQRankSum=0.000;ClippingRankSum=0.000;DB;DP=41;ExcessHet=3.0103;FS=0.000;MLEAC=2;MLEAF=1.00;MQ=43.76;MQRankSum=-0.618;QD=23.14;ReadPosRankSum=1.828;SOR=0.434	GT:AD:DP:GQ:PL	1/1:3,38:41:39:977,39,0
3L	1200875	3L_1200875_SNP	G	A	1647.10	.	AC=2;AF=1.00;AN=2;BaseQRankSum=-0.569;ClippingRankSum=0.000;DB;DP=43;ExcessHet=3.0103;FS=3.112;MLEAC=2;MLEAF=1.00;MQ=43.73;MQRankSum=-0.528;QD=27.82;ReadPosRankSum=0.851;SOR=0.189	GT:AD:DP:GQ:PL	1/1:2,41:43:11:1675,11,0
3L	1200884	3L_1200884_SNP	G	A	1746.85	.	AC=2;AF=1.00;AN=2;BaseQRankSum=0.831;ClippingRankSum=0.000;DB;DP=43;ExcessHet=3.0103;FS=6.335;MLEAC=2;MLEAF=1.00;MQ=43.73;MQRankSum=-0.528;QD=32.47;ReadPosRankSum=1.933;SOR=0.360	GT:AD:DP:GQ:PL	1/1:2,41:43:17:1775,17,0
3L	1200893	3L_1200893_SNP	G	A	1673.10	.	AC=2;AF=1.00;AN=2;BaseQRankSum=-1.777;ClippingRankSum=0.000;DB;DP=43;ExcessHet=3.0103;FS=3.112;MLEAC=2;MLEAF=1.00;MQ=43.73;MQRankSum=-0.528;QD=29.77;ReadPosRankSum=1.643;SOR=0.189	GT:AD:DP:GQ:PL	1/1:2,41:43:11:1701,11,0
3L	1200910	3L_1200910_SNP	A	G	967.77	.	AC=2;AF=1.00;AN=2;BaseQRankSum=-1.567;ClippingRankSum=0.000;DB;DP=39;ExcessHet=3.0103;FS=3.123;MLEAC=2;MLEAF=1.00;MQ=43.75;MQRankSum=-0.307;QD=24.81;ReadPosRankSum=-0.441;SOR=0.386	GT:AD:DP:GQ:PL	1/1:1,38:39:88:996,88,0
3L	1201016	3L_1201016_SNP	A	G	1053.77	.	AC=2;AF=1.00;AN=2;DB;DP=41;ExcessHet=3.0103;FS=0.000;MLEAC=2;MLEAF=1.00;MQ=43.90;QD=25.70;SOR=1.075	GT:AD:DP:GQ:PL	1/1:0,41:41:99:1082,122,0
3L	1201166	3L_1201166_SNP	C	T	1070.77	.	AC=2;AF=1.00;AN=2;BaseQRankSum=1.828;ClippingRankSum=0.000;DB;DP=42;ExcessHet=3.0103;FS=3.118;MLEAC=2;MLEAF=1.00;MQ=44.00;MQRankSum=0.000;QD=25.49;ReadPosRankSum=-0.540;SOR=0.278	GT:AD:DP:GQ:PL	1/1:2,40:42:72:1099,72,0
3L	1201207	3L_1201207_SNP	A	C	1065.77	.	AC=2;AF=1.00;AN=2;BaseQRankSum=-0.366;ClippingRankSum=0.000;DB;DP=42;ExcessHet=3.0103;FS=3.445;MLEAC=2;MLEAF=1.00;MQ=45.05;MQRankSum=0.406;QD=25.38;ReadPosRankSum=-0.165;SOR=0.613	GT:AD:DP:GQ:PL	1/1:1,41:42:98:1094,98,0
3L	1201247	3L_1201247_SNP	G	A	944.77	.	AC=2;AF=1.00;AN=2;BaseQRankSum=0.193;ClippingRankSum=0.000;DB;DP=38;ExcessHet=3.0103;FS=0.000;MLEAC=2;MLEAF=1.00;MQ=45.16;MQRankSum=0.429;QD=24.86;ReadPosRankSum=0.091;SOR=0.416	GT:AD:DP:GQ:PL	1/1:1,37:38:86:973,86,0
3L	1201290	3L_1201290_SNP	G	T	1139.77	.	AC=2;AF=1.00;AN=2;BaseQRankSum=-0.131;ClippingRankSum=0.000;DB;DP=44;ExcessHet=3.0103;FS=0.000;MLEAC=2;MLEAF=1.00;MQ=45.00;MQRankSum=0.395;QD=25.90;ReadPosRankSum=-1.655;SOR=0.446	GT:AD:DP:GQ:PL	1/1:1,43:44:99:1168,104,0
3L	1201318	.	AAGTC	A	1655.73	.	AC=2;AF=1.00;AN=2;DP=43;ExcessHet=3.0103;FS=0.000;MLEAC=2;MLEAF=1.00;MQ=45.02;QD=30.61;SOR=0.850	GT:AD:DP:GQ:PL	1/1:0,39:39:99:1693,118,0
3L	1201377	3L_1201377_SNP	A	G	1188.77	.	AC=2;AF=1.00;AN=2;BaseQRankSum=1.873;ClippingRankSum=0.000;DB;DP=45;ExcessHet=3.0103;FS=3.108;MLEAC=2;MLEAF=1.00;MQ=44.00;MQRankSum=0.000;QD=26.42;ReadPosRankSum=-1.195;SOR=0.365	GT:AD:DP:GQ:PL	1/1:1,44:45:99:1217,111,0
3L	1201738	3L_1201738_SNP	T	C	826.90	.	AC=2;AF=1.00;AN=2;BaseQRankSum=0.730;ClippingRankSum=0.000;DB;DP=39;ExcessHet=3.0103;FS=0.000;MLEAC=2;MLEAF=1.00;MQ=44.00;MQRankSum=0.000;QD=21.20;ReadPosRankSum=0.878;SOR=0.430	GT:AD:DP:GQ:PL	1/1:4,35:39:15:855,15,0
3L	1202354	3L_1202354_SNP	G	C	999.77	.	AC=2;AF=1.00;AN=2;BaseQRankSum=0.497;ClippingRankSum=0.000;DB;DP=40;ExcessHet=3.0103;FS=3.979;MLEAC=2;MLEAF=1.00;MQ=43.43;MQRankSum=-0.302;QD=24.99;ReadPosRankSum=-0.513;SOR=0.990	GT:AD:DP:GQ:PL	1/1:1,39:40:93:1028,93,0
3L	1202478	3L_1202478_SNP	A	G	1177.56	.	AC=1;AF=0.500;AN=2;BaseQRankSum=0.810;ClippingRankSum=0.000;DB;DP=31;ExcessHet=3.0103;FS=8.479;MLEAC=1;MLEAF=0.500;MQ=42.70;MQRankSum=0.855;QD=29.61;ReadPosRankSum=0.769;SOR=1.229	GT:AD:DP:GQ:PL	0/1:2,29:31:7:1205,0,7
3L	1202481	3L_1202481_SNP	G	A	1177.56	.	AC=1;AF=0.500;AN=2;BaseQRankSum=0.466;ClippingRankSum=0.000;DB;DP=31;ExcessHet=3.0103;FS=8.479;MLEAC=1;MLEAF=0.500;MQ=42.70;MQRankSum=0.855;QD=30.07;ReadPosRankSum=0.602;SOR=1.229	GT:AD:DP:GQ:PL	0/1:2,29:31:7:1205,0,7
3L	1202505	3L_1202505_SNP	G	A	1412.85	.	AC=1;AF=0.500;AN=2;BaseQRankSum=1.554;ClippingRankSum=0.000;DB;DP=38;ExcessHet=3.0103;FS=10.144;MLEAC=1;MLEAF=0.500;MQ=43.04;MQRankSum=0.646;QD=27.80;ReadPosRankSum=-0.193;SOR=0.580	GT:AD:DP:GQ:PL	0/1:3,35:38:17:1441,0,17
3L	1202511	3L_1202511_SNP	A	G	1441.94	.	AC=1;AF=0.500;AN=2;BaseQRankSum=0.620;ClippingRankSum=0.000;DB;DP=40;ExcessHet=3.0103;FS=6.368;MLEAC=1;MLEAF=0.500;MQ=43.09;MQRankSum=0.699;QD=28.74;ReadPosRankSum=-0.670;SOR=0.353	GT:AD:DP:GQ:PL	0/1:3,37:40:14:1470,0,14
3L	1202547	3L_1202547_SNP	C	G	819.77	.	AC=2;AF=1.00;AN=2;BaseQRankSum=0.231;ClippingRankSum=0.000;DB;DP=37;ExcessHet=3.0103;FS=5.610;MLEAC=2;MLEAF=1.00;MQ=43.33;MQRankSum=1.032;QD=22.16;ReadPosRankSum=-0.390;SOR=0.116	GT:AD:DP:GQ:PL	1/1:3,34:37:44:848,44,0
3L	1202594	3L_1202594_SNP	T	C	930.77	.	AC=2;AF=1.00;AN=2;BaseQRankSum=0.257;ClippingRankSum=0.000;DB;DP=41;ExcessHet=3.0103;FS=5.427;MLEAC=2;MLEAF=1.00;MQ=43.63;MQRankSum=-0.444;QD=22.70;ReadPosRankSum=-0.598;SOR=0.132	GT:AD:DP:GQ:PL	1/1:3,38:41:38:959,38,0
3L	1202739	3L_1202739_SNP	G	A	1079.53	.	AC=1;AF=0.500;AN=2;BaseQRankSum=1.791;ClippingRankSum=0.000;DB;DP=53;ExcessHet=3.0103;FS=3.779;MLEAC=1;MLEAF=0.500;MQ=43.68;MQRankSum=1.028;QD=20.76;ReadPosRankSum=0.669;SOR=0.433	GT:AD:DP:GQ:PL	0/1:7,45:52:3:1106,0,3
3L	1202772	3L_1202772_SNP	G	A	1258.77	.	AC=2;AF=1.00;AN=2;BaseQRankSum=1.502;ClippingRankSum=0.000;DB;DP=54;ExcessHet=3.0103;FS=2.144;MLEAC=2;MLEAF=1.00;MQ=43.88;MQRankSum=-0.163;QD=23.75;ReadPosRankSum=-1.072;SOR=0.477	GT:AD:DP:GQ:PL	1/1:3,50:53:77:1287,77,0
3L	1203024	3L_1203024_SNP	T	A	1680.77	.	AC=2;AF=1.00;AN=2;DB;DP=61;ExcessHet=3.0103;FS=0.000;MLEAC=2;MLEAF=1.00;MQ=44.00;QD=27.55;SOR=1.107	GT:AD:DP:GQ:PL	1/1:0,61:61:99:1709,183,0
3L	1203120	3L_1203120_SNP	A	T	1625.77	.	AC=2;AF=1.00;AN=2;DB;DP=60;ExcessHet=3.0103;FS=0.000;MLEAC=2;MLEAF=1.00;MQ=43.97;QD=27.10;SOR=1.071	GT:AD:DP:GQ:PL	1/1:0,60:60:99:1654,180,0
3L	1203181	3L_1203181_SNP	C	T	1483.77	.	AC=2;AF=1.00;AN=2;BaseQRankSum=-0.468;ClippingRankSum=0.000;DB;DP=60;ExcessHet=3.0103;FS=2.962;MLEAC=2;MLEAF=1.00;MQ=43.97;MQRankSum=-0.093;QD=24.73;ReadPosRankSum=-0.762;SOR=0.174	GT:AD:DP:GQ:PL	1/1:2,58:60:99:1512,108,0
3L	1203195	3L_1203195_SNP	A	T	2688.77	.	AC=2;AF=1.00;AN=2;BaseQRankSum=-0.524;ClippingRankSum=0.000;DB;DP=66;ExcessHet=3.0103;FS=2.635;MLEAC=2;MLEAF=1.00;MQ=44.00;MQRankSum=0.000;QD=29.59;ReadPosRankSum=-0.616;SOR=0.189	GT:AD:DP:GQ:PL	1/1:3,63:66:67:2717,67,0
3L	1203200	3L_1203200_SNP	C	A	2708.77	.	AC=2;AF=1.00;AN=2;BaseQRankSum=1.680;ClippingRankSum=0.000;DB;DP=67;ExcessHet=3.0103;FS=2.607;MLEAC=2;MLEAF=1.00;MQ=44.00;MQRankSum=0.000;QD=25.57;ReadPosRankSum=-0.759;SOR=0.252	GT:AD:DP:GQ:PL	1/1:3,64:67:67:2737,67,0
3L	1203206	3L_1203206_SNP	G	A	2717.77	.	AC=2;AF=1.00;AN=2;BaseQRankSum=2.286;ClippingRankSum=0.000;DB;DP=68;ExcessHet=3.0103;FS=2.598;MLEAC=2;MLEAF=1.00;MQ=44.00;MQRankSum=0.000;QD=28.58;ReadPosRankSum=-0.852;SOR=0.262	GT:AD:DP:GQ:PL	1/1:3,65:68:70:2746,70,0
3L	1203223	3L_1203223_SNP	T	C	1751.77	.	AC=2;AF=1.00;AN=2;BaseQRankSum=-1.503;ClippingRankSum=0.000;DB;DP=69;ExcessHet=3.0103;FS=2.588;MLEAC=2;MLEAF=1.00;MQ=44.00;MQRankSum=0.000;QD=25.39;ReadPosRankSum=-1.222;SOR=0.272	GT:AD:DP:GQ:PL	1/1:3,66:69:99:1780,121,0
3L	1203239	.	CAGCT	C	2299.27	.	AC=2;AF=1.00;AN=2;BaseQRankSum=1.642;ClippingRankSum=0.000;DP=62;ExcessHet=3.0103;FS=0.000;MLEAC=2;MLEAF=1.00;MQ=44.00;MQRankSum=0.000;QD=28.36;ReadPosRankSum=0.208;SOR=0.804	GT:AD:DP:GQ:PL	1/1:4,56:60:1:2334,1,0
3L	1203289	3L_1203289_SNP	A	C	1548.77	.	AC=2;AF=1.00;AN=2;BaseQRankSum=1.852;ClippingRankSum=0.000;DB;DP=63;ExcessHet=3.0103;FS=0.000;MLEAC=2;MLEAF=1.00;MQ=44.00;MQRankSum=0.000;QD=24.58;ReadPosRankSum=-0.538;SOR=0.991	GT:AD:DP:GQ:PL	1/1:3,60:63:99:1577,108,0
3L	1203357	3L_1203357_SNP	T	A	2021.77	.	AC=2;AF=1.00;AN=2;BaseQRankSum=1.253;ClippingRankSum=0.000;DB;DP=49;ExcessHet=3.0103;FS=3.388;MLEAC=2;MLEAF=1.00;MQ=44.00;MQRankSum=0.000;QD=25.10;ReadPosRankSum=0.790;SOR=0.563	GT:AD:DP:GQ:PL	1/1:1,47:48:99:2050,99,0
3L	1203358	3L_1203358_SNP	G	A	2021.77	.	AC=2;AF=1.00;AN=2;BaseQRankSum=1.668;ClippingRankSum=0.000;DB;DP=49;ExcessHet=3.0103;FS=3.388;MLEAC=2;MLEAF=1.00;MQ=44.00;MQRankSum=0.000;QD=27.49;ReadPosRankSum=0.831;SOR=0.563	GT:AD:DP:GQ:PL	1/1:1,47:48:99:2050,99,0
3L	1203376	3L_1203376_SNP	G	T	1006.77	.	AC=2;AF=1.00;AN=2;BaseQRankSum=1.804;ClippingRankSum=0.000;DB;DP=40;ExcessHet=3.0103;FS=3.123;MLEAC=2;MLEAF=1.00;MQ=44.00;MQRankSum=0.000;QD=25.81;ReadPosRankSum=-0.398;SOR=0.386	GT:AD:DP:GQ:PL	1/1:1,38:39:99:1035,107,0
3L	1203538	3L_1203538_SNP	G	C	897.77	.	AC=2;AF=1.00;AN=2;DB;DP=35;ExcessHet=3.0103;FS=0.000;MLEAC=2;MLEAF=1.00;MQ=43.84;QD=25.65;SOR=1.148	GT:AD:DP:GQ:PL	1/1:0,35:35:99:926,104,0
3L	1204180	3L_1204180_SNP	G	A	2315.77	.	AC=2;AF=1.00;AN=2;DB;DP=54;ExcessHet=3.0103;FS=0.000;MLEAC=2;MLEAF=1.00;MQ=43.61;QD=28.01;SOR=1.220	GT:AD:DP:GQ:PL	1/1:0,54:54:99:2344,163,0
3L	1204186	3L_1204186_SNP	T	A	2295.77	.	AC=2;AF=1.00;AN=2;DB;DP=54;ExcessHet=3.0103;FS=0.000;MLEAC=2;MLEAF=1.00;MQ=43.61;QD=25.65;SOR=1.022	GT:AD:DP:GQ:PL	1/1:0,54:54:99:2324,160,0
3L	1204234	3L_1204234_SNP	G	A	1289.77	.	AC=2;AF=1.00;AN=2;DB;DP=52;ExcessHet=3.0103;FS=0.000;MLEAC=2;MLEAF=1.00;MQ=43.76;QD=25.80;SOR=0.693	GT:AD:DP:GQ:PL	1/1:0,50:50:99:1318,148,0
3L	1204531	3L_1204531_SNP	G	A	1307.77	.	AC=2;AF=1.00;AN=2;BaseQRankSum=0.862;ClippingRankSum=0.000;DB;DP=51;ExcessHet=3.0103;FS=0.000;MLEAC=2;MLEAF=1.00;MQ=44.00;MQRankSum=0.000;QD=25.64;ReadPosRankSum=-0.731;SOR=0.818	GT:AD:DP:GQ:PL	1/1:2,49:51:99:1336,101,0
3L	1204588	3L_1204588_SNP	G	A	1093.18	.	AC=1;AF=0.500;AN=2;BaseQRankSum=0.018;ClippingRankSum=0.000;DB;DP=52;ExcessHet=3.0103;FS=0.000;MLEAC=1;MLEAF=0.500;MQ=44.00;MQRankSum=0.000;QD=21.43;ReadPosRankSum=0.298;SOR=0.919	GT:AD:DP:GQ:PL	0/1:4,47:51:10:1121,0,10
3L	1204628	3L_1204628_SNP	G	A	1709.28	.	AC=1;AF=0.500;AN=2;BaseQRankSum=1.604;ClippingRankSum=0.000;DB;DP=51;ExcessHet=3.0103;FS=2.152;MLEAC=1;MLEAF=0.500;MQ=43.96;MQRankSum=-0.221;QD=34.19;ReadPosRankSum=-0.556;SOR=0.359	GT:AD:DP:GQ:PL	0/1:4,46:50:9:1737,0,9
3L	1204645	3L_1204645_SNP	T	C	1847.77	.	AC=2;AF=1.00;AN=2;BaseQRankSum=-1.101;ClippingRankSum=0.000;DB;DP=46;ExcessHet=3.0103;FS=3.745;MLEAC=2;MLEAF=1.00;MQ=43.96;MQRankSum=0.000;QD=32.13;ReadPosRankSum=-1.035;SOR=0.820	GT:AD:DP:GQ:PL	1/1:1,44:45:99:1876,107,0
3L	1204651	3L_1204651_SNP	A	G	1606.80	.	AC=1;AF=0.500;AN=2;BaseQRankSum=-1.261;ClippingRankSum=0.000;DB;DP=47;ExcessHet=3.0103;FS=2.582;MLEAC=1;MLEAF=0.500;MQ=43.96;MQRankSum=-0.176;QD=34.93;ReadPosRankSum=-0.990;SOR=1.150	GT:AD:DP:GQ:PL	0/1:3,43:46:21:1635,0,21
3L	1204957	3L_1204957_SNP	G	A	1113.10	.	AC=2;AF=1.00;AN=2;BaseQRankSum=1.686;ClippingRankSum=0.000;DB;DP=50;ExcessHet=3.0103;FS=0.000;MLEAC=2;MLEAF=1.00;MQ=43.90;MQRankSum=-0.429;QD=22.26;ReadPosRankSum=-1.342;SOR=0.622	GT:AD:DP:GQ:PL	1/1:5,45:50:11:1141,11,0
3L	1205034	3L_1205034_SNP	G	A	1671.77	.	AC=1;AF=0.500;AN=2;BaseQRankSum=0.984;ClippingRankSum=0.000;DB;DP=44;ExcessHet=3.0103;FS=0.000;MLEAC=1;MLEAF=0.500;MQ=43.89;MQRankSum=-0.396;QD=35.28;ReadPosRankSum=0.409;SOR=0.507	GT:AD:DP:GQ:PL	0/1:4,40:44:45:1700,0,45
3L	1205036	3L_1205036_SNP	T	C	1671.77	.	AC=1;AF=0.500;AN=2;BaseQRankSum=-0.939;ClippingRankSum=0.000;DB;DP=44;ExcessHet=3.0103;FS=0.000;MLEAC=1;MLEAF=0.500;MQ=43.89;MQRankSum=-0.396;QD=28.81;ReadPosRankSum=0.511;SOR=0.432	GT:AD:DP:GQ:PL	0/1:4,40:44:45:1700,0,45
3L	1205038	3L_1205038_SNP	T	A	1639.77	.	AC=1;AF=0.500;AN=2;BaseQRankSum=-0.533;ClippingRankSum=0.000;DB;DP=42;ExcessHet=3.0103;FS=1.969;MLEAC=1;MLEAF=0.500;MQ=43.88;MQRankSum=-0.406;QD=28.27;ReadPosRankSum=0.708;SOR=0.377	GT:AD:DP:GQ:PL	0/1:4,38:42:48:1668,0,48
3L	1205043	3L_1205043_SNP	T	C	1555.77	.	AC=1;AF=0.500;AN=2;BaseQRankSum=-1.792;ClippingRankSum=0.000;DB;DP=42;ExcessHet=3.0103;FS=1.969;MLEAC=1;MLEAF=0.500;MQ=43.88;MQRankSum=-0.406;QD=29.27;ReadPosRankSum=0.729;SOR=0.377	GT:AD:DP:GQ:PL	0/1:4,38:42:54:1584,0,54
3L	1205126	3L_1205126_SNP	T	A	1024.77	.	AC=2;AF=1.00;AN=2;DB;DP=37;ExcessHet=3.0103;FS=0.000;MLEAC=2;MLEAF=1.00;MQ=44.00;QD=27.70;SOR=0.984	GT:AD:DP:GQ:PL	1/1:0,37:37:99:1053,111,0
3L	1205156	3L_1205156_SNP	T	C	1072.77	.	AC=2;AF=1.00;AN=2;BaseQRankSum=-0.153;ClippingRankSum=0.000;DB;DP=43;ExcessHet=3.0103;FS=0.000;MLEAC=2;MLEAF=1.00;MQ=44.00;MQRankSum=0.000;QD=24.95;ReadPosRankSum=-0.839;SOR=0.954	GT:AD:DP:GQ:PL	1/1:2,41:43:74:1101,74,0
3L	1205266	3L_1205266_SNP	A	C	878.90	.	AC=1;AF=0.500;AN=2;BaseQRankSum=-0.978;ClippingRankSum=0.000;DB;DP=41;ExcessHet=3.0103;FS=0.000;MLEAC=1;MLEAF=0.500;MQ=44.00;MQRankSum=0.000;QD=21.97;ReadPosRankSum=1.330;SOR=0.473	GT:AD:DP:GQ:PL	0/1:3,37:40:15:907,0,15
3L	1205297	3L_1205297_SNP	C	A	1067.77	.	AC=2;AF=1.00;AN=2;BaseQRankSum=0.668;ClippingRankSum=0.000;DB;DP=42;ExcessHet=3.0103;FS=0.000;MLEAC=2;MLEAF=1.00;MQ=44.00;MQRankSum=0.000;QD=26.04;ReadPosRankSum=-1.398;SOR=0.312	GT:AD:DP:GQ:PL	1/1:1,40:41:95:1096,95,0
3L	1205320	3L_1205320_SNP	T	G	1032.77	.	AC=2;AF=1.00;AN=2;DB;DP=38;ExcessHet=3.0103;FS=0.000;MLEAC=2;MLEAF=1.00;MQ=44.00;QD=27.18;SOR=0.914	GT:AD:DP:GQ:PL	1/1:0,38:38:99:1061,114,0
3L	1205336	3L_1205336_SNP	G	A	1553.77	.	AC=2;AF=1.00;AN=2;BaseQRankSum=0.909;ClippingRankSum=0.000;DB;DP=40;ExcessHet=3.0103;FS=3.021;MLEAC=2;MLEAF=1.00;MQ=44.00;MQRankSum=0.000;QD=29.28;ReadPosRankSum=1.208;SOR=0.154	GT:AD:DP:GQ:PL	1/1:2,38:40:36:1582,36,0
3L	1205345	3L_1205345_SNP	G	C	1523.31	.	AC=2;AF=1.00;AN=2;BaseQRankSum=-0.847;ClippingRankSum=0.000;DB;DP=42;ExcessHet=3.0103;FS=6.066;MLEAC=2;MLEAF=1.00;MQ=44.00;MQRankSum=0.000;QD=22.58;ReadPosRankSum=1.985;SOR=0.080	GT:AD:DP:GQ:PL	1/1:3,39:42:1:1549,1,0
3L	1205507	3L_1205507_SNP	A	T	1306.77	.	AC=2;AF=1.00;AN=2;DB;DP=50;ExcessHet=3.0103;FS=0.000;MLEAC=2;MLEAF=1.00;MQ=44.00;QD=26.67;SOR=1.007	GT:AD:DP:GQ:PL	1/1:0,49:49:99:1335,146,0
3L	1205685	.	CACG	C	1325.87	.	AC=2;AF=1.00;AN=2;BaseQRankSum=-1.590;ClippingRankSum=0.000;DP=35;ExcessHet=3.0103;FS=3.106;MLEAC=2;MLEAF=1.00;MQ=44.00;MQRankSum=0.000;QD=29.85;ReadPosRankSum=0.960;SOR=0.117	GT:AD:DP:GQ:PL	1/1:2,33:35:15:1363,15,0
3L	1205913	3L_1205913_SNP	G	A	1168.77	.	AC=2;AF=1.00;AN=2;BaseQRankSum=-0.645;ClippingRankSum=0.000;DB;DP=49;ExcessHet=3.0103;FS=0.000;MLEAC=2;MLEAF=1.00;MQ=43.96;MQRankSum=-0.103;QD=23.85;ReadPosRankSum=-0.898;SOR=1.022	GT:AD:DP:GQ:PL	1/1:2,47:49:89:1197,89,0
3L	1206269	3L_1206269_SNP	G	A	872.77	.	AC=2;AF=1.00;AN=2;DB;DP=33;ExcessHet=3.0103;FS=0.000;MLEAC=2;MLEAF=1.00;MQ=43.91;QD=26.45;SOR=1.179	GT:AD:DP:GQ:PL	1/1:0,33:33:98:901,98,0
3L	1206492	3L_1206492_SNP	T	A	1362.77	.	AC=2;AF=1.00;AN=2;DB;DP=50;ExcessHet=3.0103;FS=0.000;MLEAC=2;MLEAF=1.00;MQ=43.94;QD=27.26;SOR=0.952	GT:AD:DP:GQ:PL	1/1:0,50:50:99:1391,150,0
3L	1206566	3L_1206566_SNP	G	C	2390.77	.	AC=2;AF=1.00;AN=2;DB;DP=57;ExcessHet=3.0103;FS=0.000;MLEAC=2;MLEAF=1.00;MQ=43.78;QD=25.83;SOR=1.823	GT:AD:DP:GQ:PL	1/1:0,57:57:99:2419,171,0
3L	1206567	3L_1206567_SNP	G	A	1244.77	.	AC=2;AF=1.00;AN=2;BaseQRankSum=-1.096;ClippingRankSum=0.000;DB;DP=57;ExcessHet=3.0103;FS=5.139;MLEAC=2;MLEAF=1.00;MQ=43.78;MQRankSum=-0.605;QD=21.84;ReadPosRankSum=-1.625;SOR=0.156	GT:AD:DP:GQ:PL	1/1:4,53:57:55:1273,55,0
3L	1206585	3L_1206585_SNP	C	T	1204.77	.	AC=1;AF=0.500;AN=2;BaseQRankSum=2.402;ClippingRankSum=0.000;DB;DP=55;ExcessHet=3.0103;FS=5.094;MLEAC=1;MLEAF=0.500;MQ=43.77;MQRankSum=-0.705;QD=21.90;ReadPosRankSum=-0.146;SOR=0.094	GT:AD:DP:GQ:PL	0/1:5,50:55:60:1233,0,60
3L	1206645	3L_1206645_SNP	G	A	1314.77	.	AC=2;AF=1.00;AN=2;BaseQRankSum=0.456;ClippingRankSum=0.000;DB;DP=55;ExcessHet=3.0103;FS=8.495;MLEAC=2;MLEAF=1.00;MQ=43.75;MQRankSum=-0.689;QD=23.90;ReadPosRankSum=1.508;SOR=0.066	GT:AD:DP:GQ:PL	1/1:4,51:55:70:1343,70,0
3L	1206795	3L_1206795_SNP	G	A	1206.77	.	AC=2;AF=1.00;AN=2;BaseQRankSum=-1.792;ClippingRankSum=0.000;DB;DP=51;ExcessHet=3.0103;FS=0.000;MLEAC=2;MLEAF=1.00;MQ=43.79;MQRankSum=-0.543;QD=23.66;ReadPosRankSum=1.084;SOR=0.580	GT:AD:DP:GQ:PL	1/1:3,48:51:65:1235,65,0
3L	1206850	3L_1206850_SNP	G	T	2068.77	.	AC=2;AF=1.00;AN=2;BaseQRankSum=-0.840;ClippingRankSum=0.000;DB;DP=50;ExcessHet=3.0103;FS=2.660;MLEAC=2;MLEAF=1.00;MQ=43.63;MQRankSum=-0.583;QD=31.45;ReadPosRankSum=-1.411;SOR=0.301	GT:AD:DP:GQ:PL	1/1:2,48:50:64:2097,64,0
3L	1206853	3L_1206853_SNP	G	T	2041.77	.	AC=2;AF=1.00;AN=2;BaseQRankSum=0.926;ClippingRankSum=0.000;DB;DP=50;ExcessHet=3.0103;FS=2.759;MLEAC=2;MLEAF=1.00;MQ=43.63;MQRankSum=-0.583;QD=27.93;ReadPosRankSum=-1.238;SOR=0.259	GT:AD:DP:GQ:PL	1/1:2,48:50:61:2070,61,0
3L	1206859	3L_1206859_SNP	C	T	2047.77	.	AC=2;AF=1.00;AN=2;BaseQRankSum=0.676;ClippingRankSum=0.000;DB;DP=50;ExcessHet=3.0103;FS=2.923;MLEAC=2;MLEAF=1.00;MQ=43.55;MQRankSum=-0.675;QD=30.50;ReadPosRankSum=-0.891;SOR=0.192	GT:AD:DP:GQ:PL	1/1:2,48:50:63:2076,63,0
3L	1206910	3L_1206910_SNP	A	G	1207.77	.	AC=2;AF=1.00;AN=2;BaseQRankSum=-1.388;ClippingRankSum=0.000;DB;DP=51;ExcessHet=3.0103;FS=2.148;MLEAC=2;MLEAF=1.00;MQ=42.94;MQRankSum=-1.458;QD=23.68;ReadPosRankSum=0.642;SOR=0.481	GT:AD:DP:GQ:PL	1/1:3,48:51:69:1236,69,0
3L	1206937	3L_1206937_SNP	A	C	1302.77	.	AC=2;AF=1.00;AN=2;BaseQRankSum=-1.200;ClippingRankSum=0.000;DB;DP=54;ExcessHet=3.0103;FS=2.876;MLEAC=2;MLEAF=1.00;MQ=42.48;MQRankSum=-1.689;QD=24.13;ReadPosRankSum=-2.364;SOR=0.211	GT:AD:DP:GQ:PL	1/1:2,52:54:72:1331,72,0
3L	1206958	3L_1206958_SNP	T	C	1250.77	.	AC=2;AF=1.00;AN=2;BaseQRankSum=-1.228;ClippingRankSum=0.000;DB;DP=52;ExcessHet=3.0103;FS=2.991;MLEAC=2;MLEAF=1.00;MQ=42.25;MQRankSum=-1.907;QD=24.05;ReadPosRankSum=-1.930;SOR=0.163	GT:AD:DP:GQ:PL	1/1:2,50:52:66:1279,66,0
3L	1206968	.	A	ATAGAGTTACACAT	2201.73	.	AC=2;AF=1.00;AN=2;BaseQRankSum=0.416;ClippingRankSum=0.000;DP=52;ExcessHet=3.0103;FS=3.070;MLEAC=2;MLEAF=1.00;MQ=42.15;MQRankSum=-2.100;QD=26.60;ReadPosRankSum=-0.788;SOR=0.122	GT:AD:DP:GQ:PL	1/1:2,50:52:72:2239,72,0
3L	1206991	.	TGTC	T	2257.73	.	AC=2;AF=1.00;AN=2;BaseQRankSum=-1.061;ClippingRankSum=0.000;DP=50;ExcessHet=3.0103;FS=6.472;MLEAC=2;MLEAF=1.00;MQ=42.21;MQRankSum=-2.009;QD=25.82;ReadPosRankSum=0.842;SOR=0.398	GT:AD:DP:GQ:PL	1/1:2,48:50:76:2295,76,0
3L	1206995	.	T	TGAAATA	2257.73	.	AC=2;AF=1.00;AN=2;BaseQRankSum=-0.491;ClippingRankSum=0.000;DP=51;ExcessHet=3.0103;FS=6.284;MLEAC=2;MLEAF=1.00;MQ=42.25;MQRankSum=-1.964;QD=26.55;ReadPosRankSum=1.092;SOR=0.320	GT:AD:DP:GQ:PL	1/1:2,49:51:76:2295,76,0
3L	1207062	3L_1207062_SNP	G	A	1452.77	.	AC=2;AF=1.00;AN=2;DB;DP=53;ExcessHet=3.0103;FS=0.000;MLEAC=2;MLEAF=1.00;MQ=43.10;QD=27.41;SOR=0.808	GT:AD:DP:GQ:PL	1/1:0,53:53:99:1481,159,0
3L	1207295	3L_1207295_SNP	T	C	1114.77	.	AC=2;AF=1.00;AN=2;DB;DP=41;ExcessHet=3.0103;FS=0.000;MLEAC=2;MLEAF=1.00;MQ=42.97;QD=27.19;SOR=0.954	GT:AD:DP:GQ:PL	1/1:0,41:41:99:1143,123,0
3L	1207454	3L_1207454_SNP	A	T	334.77	.	AC=2;AF=1.00;AN=2;DB;DP=14;ExcessHet=3.0103;FS=0.000;MLEAC=2;MLEAF=1.00;MQ=42.77;QD=23.91;SOR=3.912	GT:AD:DP:GQ:PL	1/1:0,14:14:42:363,42,0
3L	1207477	3L_1207477_SNP	G	A	361.77	.	AC=2;AF=1.00;AN=2;DB;DP=15;ExcessHet=3.0103;FS=0.000;MLEAC=2;MLEAF=1.00;MQ=42.85;QD=24.12;SOR=5.549	GT:AD:DP:GQ:PL	1/1:0,15:15:45:390,45,0
3L	1207567	3L_1207567_SNP	T	G	305.56	.	AC=1;AF=0.500;AN=2;BaseQRankSum=0.428;ClippingRankSum=0.000;DB;DP=16;ExcessHet=3.0103;FS=10.792;MLEAC=1;MLEAF=0.500;MQ=39.93;MQRankSum=0.629;QD=19.10;ReadPosRankSum=-1.005;SOR=2.209	GT:AD:DP:GQ:PL	0/1:2,14:16:7:333,0,7
3L	1207663	3L_1207663_SNP	T	C	460.77	.	AC=1;AF=0.500;AN=2;BaseQRankSum=0.542;ClippingRankSum=0.000;DB;DP=17;ExcessHet=3.0103;FS=0.000;MLEAC=1;MLEAF=0.500;MQ=37.32;MQRankSum=0.298;QD=27.10;ReadPosRankSum=2.115;SOR=0.418	GT:AD:DP:GQ:PL	0/1:5,12:17:99:489,0,358
3L	1207672	3L_1207672_SNP	G	A	547.77	.	AC=1;AF=0.500;AN=2;BaseQRankSum=1.731;ClippingRankSum=0.000;DB;DP=18;ExcessHet=3.0103;FS=0.000;MLEAC=1;MLEAF=0.500;MQ=37.72;MQRankSum=0.913;QD=30.43;ReadPosRankSum=1.390;SOR=0.793	GT:AD:DP:GQ:PL	0/1:4,14:18:99:576,0,324
3L	1207684	.	T	C	634.77	.	AC=1;AF=0.500;AN=2;BaseQRankSum=-2.303;ClippingRankSum=0.000;DP=19;ExcessHet=3.0103;FS=0.000;MLEAC=1;MLEAF=0.500;MQ=38.74;MQRankSum=0.887;QD=33.41;ReadPosRankSum=-0.605;SOR=1.387	GT:AD:DP:GQ:PL	0/1:3,16:19:99:663,0,273
3L	1207691	.	T	C	634.77	.	AC=1;AF=0.500;AN=2;BaseQRankSum=-1.064;ClippingRankSum=0.000;DP=19;ExcessHet=3.0103;FS=0.000;MLEAC=1;MLEAF=0.500;MQ=38.74;MQRankSum=0.887;QD=33.41;ReadPosRankSum=-1.153;SOR=1.387	GT:AD:DP:GQ:PL	0/1:3,16:19:99:663,0,273
3L	1207885	3L_1207885_SNP	A	G	2249.77	.	AC=1;AF=0.500;AN=2;BaseQRankSum=-1.419;ClippingRankSum=0.000;DB;DP=57;ExcessHet=3.0103;FS=9.700;MLEAC=1;MLEAF=0.500;MQ=42.38;MQRankSum=0.720;QD=28.10;ReadPosRankSum=-0.661;SOR=1.570	GT:AD:DP:GQ:PL	0/1:2,55:57:52:2278,0,52
3L	1207886	3L_1207886_SNP	A	G	2249.77	.	AC=1;AF=0.500;AN=2;BaseQRankSum=-1.381;ClippingRankSum=0.000;DB;DP=55;ExcessHet=3.0103;FS=9.387;MLEAC=1;MLEAF=0.500;MQ=42.32;MQRankSum=0.690;QD=31.44;ReadPosRankSum=-0.593;SOR=1.467	GT:AD:DP:GQ:PL	0/1:2,53:55:52:2278,0,52
3L	1207894	3L_1207894_SNP	C	G	2106.77	.	AC=1;AF=0.500;AN=2;BaseQRankSum=-0.255;ClippingRankSum=0.000;DB;DP=53;ExcessHet=3.0103;FS=8.605;MLEAC=1;MLEAF=0.500;MQ=42.25;MQRankSum=0.660;QD=30.89;ReadPosRankSum=-0.692;SOR=1.198	GT:AD:DP:GQ:PL	0/1:2,51:53:64:2135,0,64
3L	1207900	3L_1207900_SNP	A	C	2106.77	.	AC=1;AF=0.500;AN=2;BaseQRankSum=-0.248;ClippingRankSum=0.000;DB;DP=53;ExcessHet=3.0103;FS=8.605;MLEAC=1;MLEAF=0.500;MQ=42.25;MQRankSum=0.660;QD=25.38;ReadPosRankSum=-0.607;SOR=1.198	GT:AD:DP:GQ:PL	0/1:2,51:53:64:2135,0,64
3L	1208056	3L_1208056_SNP	C	T	2650.78	.	AC=2;AF=1.00;AN=2;BaseQRankSum=0.809;ClippingRankSum=0.000;DB;DP=68;ExcessHet=3.0103;FS=0.000;MLEAC=2;MLEAF=1.00;MQ=43.01;MQRankSum=1.598;QD=33.46;ReadPosRankSum=0.758;SOR=1.127	GT:AD:DP:GQ:PL	1/1:4,64:68:26:2679,26,0
3L	1208057	3L_1208057_SNP	C	T	3019.77	.	AC=2;AF=1.00;AN=2;DB;DP=68;ExcessHet=3.0103;FS=0.000;MLEAC=2;MLEAF=1.00;MQ=43.01;QD=30.15;SOR=1.098	GT:AD:DP:GQ:PL	1/1:0,68:68:99:3048,205,0
3L	1208080	3L_1208080_SNP	C	T	1774.77	.	AC=2;AF=1.00;AN=2;DB;DP=64;ExcessHet=3.0103;FS=0.000;MLEAC=2;MLEAF=1.00;MQ=42.97;QD=27.73;SOR=1.127	GT:AD:DP:GQ:PL	1/1:0,64:64:99:1803,192,0
3L	1208092	.	CTGCGATTCCGATTCCT	C	2350.19	.	AC=2;AF=1.00;AN=2;BaseQRankSum=0.845;ClippingRankSum=0.000;DP=63;ExcessHet=3.0103;FS=4.884;MLEAC=2;MLEAF=1.00;MQ=42.96;MQRankSum=0.497;QD=26.39;ReadPosRankSum=1.589;SOR=0.621	GT:AD:DP:GQ:PL	1/1:4,57:61:4:2386,4,0
3L	1208201	3L_1208201_SNP	T	C	995.77	.	AC=2;AF=1.00;AN=2;BaseQRankSum=-2.095;ClippingRankSum=0.000;DB;DP=43;ExcessHet=3.0103;FS=0.000;MLEAC=2;MLEAF=1.00;MQ=43.59;MQRankSum=0.575;QD=23.16;ReadPosRankSum=0.082;SOR=0.430	GT:AD:DP:GQ:PL	1/1:3,40:43:33:1024,33,0
3L	1208547	.	AATCGACAG	A	1616.73	.	AC=2;AF=1.00;AN=2;DP=37;ExcessHet=3.0103;FS=0.000;MLEAC=2;MLEAF=1.00;MQ=43.74;QD=26.77;SOR=0.859	GT:AD:DP:GQ:PL	1/1:0,37:37:99:1654,112,0
3L	1208590	3L_1208590_SNP	A	G	1031.77	.	AC=2;AF=1.00;AN=2;DB;DP=38;ExcessHet=3.0103;FS=0.000;MLEAC=2;MLEAF=1.00;MQ=43.74;QD=27.15;SOR=0.798	GT:AD:DP:GQ:PL	1/1:0,38:38:99:1060,114,0
3L	1208722	3L_1208722_SNP	T	A	1048.77	.	AC=2;AF=1.00;AN=2;BaseQRankSum=0.045;ClippingRankSum=0.000;DB;DP=41;ExcessHet=3.0103;FS=0.000;MLEAC=2;MLEAF=1.00;MQ=44.00;MQRankSum=0.000;QD=25.58;ReadPosRankSum=-0.246;SOR=0.223	GT:AD:DP:GQ:PL	1/1:1,40:41:95:1077,95,0
3L	1209322	3L_1209322_SNP	A	G	2099.77	.	AC=2;AF=1.00;AN=2;DB;DP=46;ExcessHet=3.0103;FS=0.000;MLEAC=2;MLEAF=1.00;MQ=44.00;QD=32.86;SOR=0.693	GT:AD:DP:GQ:PL	1/1:0,46:46:99:2128,144,0
3L	1209326	3L_1209326_SNP	T	A	2099.77	.	AC=2;AF=1.00;AN=2;DB;DP=48;ExcessHet=3.0103;FS=0.000;MLEAC=2;MLEAF=1.00;MQ=44.00;QD=24.90;SOR=0.693	GT:AD:DP:GQ:PL	1/1:0,48:48:99:2128,144,0
3L	1209362	3L_1209362_SNP	C	A	1286.77	.	AC=2;AF=1.00;AN=2;DB;DP=47;ExcessHet=3.0103;FS=0.000;MLEAC=2;MLEAF=1.00;MQ=43.84;QD=27.38;SOR=0.919	GT:AD:DP:GQ:PL	1/1:0,47:47:99:1315,141,0
3L	1209550	3L_1209550_SNP	C	T	1344.77	.	AC=2;AF=1.00;AN=2;DB;DP=49;ExcessHet=3.0103;FS=0.000;MLEAC=2;MLEAF=1.00;MQ=44.00;QD=27.44;SOR=0.733	GT:AD:DP:GQ:PL	1/1:0,49:49:99:1373,147,0
3L	1209584	3L_1209584_SNP	T	C	1375.77	.	AC=2;AF=1.00;AN=2;DB;DP=51;ExcessHet=3.0103;FS=0.000;MLEAC=2;MLEAF=1.00;MQ=44.00;QD=26.98;SOR=0.900	GT:AD:DP:GQ:PL	1/1:0,51:51:99:1404,153,0
3L	1209631	3L_1209631_SNP	C	A	1681.77	.	AC=2;AF=1.00;AN=2;DB;DP=40;ExcessHet=3.0103;FS=0.000;MLEAC=2;MLEAF=1.00;MQ=44.00;QD=25.07;SOR=0.902	GT:AD:DP:GQ:PL	1/1:0,40:40:99:1710,120,0
3L	1209645	3L_1209645_SNP	G	A	1738.77	.	AC=2;AF=1.00;AN=2;DB;DP=41;ExcessHet=3.0103;FS=0.000;MLEAC=2;MLEAF=1.00;MQ=44.00;QD=29.26;SOR=0.843	GT:AD:DP:GQ:PL	1/1:0,41:41:99:1767,126,0
3L	1209959	3L_1209959_SNP	A	T	883.77	.	AC=1;AF=0.500;AN=2;BaseQRankSum=0.084;ClippingRankSum=0.000;DB;DP=44;ExcessHet=3.0103;FS=10.242;MLEAC=1;MLEAF=0.500;MQ=43.93;MQRankSum=-0.373;QD=20.09;ReadPosRankSum=0.329;SOR=0.563	GT:AD:DP:GQ:PL	0/1:7,37:44:66:912,0,66
3L	1210099	3L_1210099_SNP	A	C	1182.77	.	AC=2;AF=1.00;AN=2;BaseQRankSum=0.973;ClippingRankSum=0.000;DB;DP=48;ExcessHet=3.0103;FS=0.000;MLEAC=2;MLEAF=1.00;MQ=44.00;MQRankSum=0.000;QD=24.64;ReadPosRankSum=-0.646;SOR=0.320	GT:AD:DP:GQ:PL	1/1:1,47:48:99:1211,115,0
3L	1210192	3L_1210192_SNP	G	T	2328.77	.	AC=2;AF=1.00;AN=2;DB;DP=54;ExcessHet=3.0103;FS=0.000;MLEAC=2;MLEAF=1.00;MQ=44.00;QD=27.72;SOR=0.808	GT:AD:DP:GQ:PL	1/1:0,53:53:99:2357,163,0
3L	1210198	3L_1210198_SNP	C	T	2391.77	.	AC=2;AF=1.00;AN=2;DB;DP=53;ExcessHet=3.0103;FS=0.000;MLEAC=2;MLEAF=1.00;MQ=44.00;QD=32.12;SOR=0.693	GT:AD:DP:GQ:PL	1/1:0,52:52:99:2420,166,0
3L	1210204	3L_1210204_SNP	T	G	2245.77	.	AC=2;AF=1.00;AN=2;DB;DP=52;ExcessHet=3.0103;FS=0.000;MLEAC=2;MLEAF=1.00;MQ=44.00;QD=29.16;SOR=0.732	GT:AD:DP:GQ:PL	1/1:0,51:51:99:2274,154,0
3L	1210299	3L_1210299_SNP	T	C	1349.77	.	AC=2;AF=1.00;AN=2;DB;DP=51;ExcessHet=3.0103;FS=0.000;MLEAC=2;MLEAF=1.00;MQ=43.96;QD=26.47;SOR=1.094	GT:AD:DP:GQ:PL	1/1:0,51:51:99:1378,152,0
3L	1210414	3L_1210414_SNP	A	T	1103.77	.	AC=2;AF=1.00;AN=2;DB;DP=42;ExcessHet=3.0103;FS=0.000;MLEAC=2;MLEAF=1.00;MQ=41.96;QD=26.28;SOR=1.005	GT:AD:DP:GQ:PL	1/1:0,42:42:99:1132,125,0
3L	1210458	3L_1210458_SNP	A	G	873.77	.	AC=2;AF=1.00;AN=2;DB;DP=32;ExcessHet=3.0103;FS=0.000;MLEAC=2;MLEAF=1.00;MQ=41.40;QD=28.19;SOR=1.609	GT:AD:DP:GQ:PL	1/1:0,31:31:93:902,93,0
3L	1210523	.	C	T	578.81	.	AC=2;AF=1.00;AN=2;BaseQRankSum=-0.466;ClippingRankSum=0.000;DP=27;ExcessHet=3.0103;FS=0.000;MLEAC=2;MLEAF=1.00;MQ=41.57;MQRankSum=1.303;QD=22.26;ReadPosRankSum=-0.717;SOR=2.019	GT:AD:DP:GQ:PL	1/1:2,24:26:20:607,20,0
3L	1210613	3L_1210613_SNP	A	G	351.77	.	AC=2;AF=1.00;AN=2;DB;DP=13;ExcessHet=3.0103;FS=0.000;MLEAC=2;MLEAF=1.00;MQ=38.97;QD=27.06;SOR=5.283	GT:AD:DP:GQ:PL	1/1:0,13:13:39:380,39,0
3L	1210998	.	G	A	136.77	.	AC=1;AF=0.500;AN=2;BaseQRankSum=0.699;ClippingRankSum=0.000;DP=11;ExcessHet=3.0103;FS=9.622;MLEAC=1;MLEAF=0.500;MQ=41.16;MQRankSum=2.253;QD=12.43;ReadPosRankSum=-1.795;SOR=4.174	GT:AD:DP:GQ:PL	0/1:4,7:11:79:165,0,79
3L	1211043	.	A	G	405.77	.	AC=1;AF=0.500;AN=2;BaseQRankSum=0.432;ClippingRankSum=0.000;DP=14;ExcessHet=3.0103;FS=6.690;MLEAC=1;MLEAF=0.500;MQ=42.47;MQRankSum=2.383;QD=28.98;ReadPosRankSum=-0.782;SOR=4.174	GT:AD:DP:GQ:PL	0/1:3,11:14:76:434,0,76
3L	1211050	.	CA	C	373.73	.	AC=1;AF=0.500;AN=2;BaseQRankSum=-1.553;ClippingRankSum=0.000;DP=13;ExcessHet=3.0103;FS=6.368;MLEAC=1;MLEAF=0.500;MQ=42.34;MQRankSum=2.286;QD=28.75;ReadPosRankSum=-0.254;SOR=4.003	GT:AD:DP:GQ:PL	0/1:3,10:13:79:411,0,79
3L	1211053	.	C	CTT	460.73	.	AC=1;AF=0.500;AN=2;BaseQRankSum=-1.315;ClippingRankSum=0.000;DP=12;ExcessHet=3.0103;FS=7.782;MLEAC=1;MLEAF=0.500;MQ=42.90;MQRankSum=1.651;QD=29.70;SOR=4.804	GT:AD:DP:GQ:PL	0/1:2,10:12:48:498,0,48
3L	1211054	.	G	GTTC	460.73	.	AC=1;AF=0.500;AN=2;BaseQRankSum=1.407;ClippingRankSum=0.000;DP=13;ExcessHet=3.0103;FS=8.129;MLEAC=1;MLEAF=0.500;MQ=42.99;MQRankSum=1.726;QD=31.91;ReadPosRankSum=-1.087;SOR=4.977	GT:AD:DP:GQ:PL	0/1:2,11:13:48:498,0,48
3L	1211057	.	CCAAT	C	460.73	.	AC=1;AF=0.500;AN=2;BaseQRankSum=0.769;ClippingRankSum=0.000;DP=14;ExcessHet=3.0103;FS=8.451;MLEAC=1;MLEAF=0.500;MQ=43.06;MQRankSum=1.797;QD=32.91;ReadPosRankSum=-0.822;SOR=5.136	GT:AD:DP:GQ:PL	0/1:2,12:14:48:498,0,48
3L	1211067	.	A	G	469.77	.	AC=1;AF=0.500;AN=2;BaseQRankSum=0.208;ClippingRankSum=0.000;DP=14;ExcessHet=3.0103;FS=8.451;MLEAC=1;MLEAF=0.500;MQ=43.06;MQRankSum=1.797;QD=33.55;ReadPosRankSum=-1.383;SOR=5.136	GT:AD:DP:GQ:PL	0/1:2,12:14:48:498,0,48
3L	1211070	.	A	G	494.77	.	AC=1;AF=0.500;AN=2;BaseQRankSum=0.000;ClippingRankSum=0.000;DP=14;ExcessHet=3.0103;FS=8.451;MLEAC=1;MLEAF=0.500;MQ=43.20;MQRankSum=2.654;QD=32.50;ReadPosRankSum=0.457;SOR=5.136	GT:AD:DP:GQ:PL	0/1:2,12:14:45:523,0,45
3L	1211139	.	G	A	485.77	.	AC=2;AF=1.00;AN=2;BaseQRankSum=1.903;ClippingRankSum=0.000;DP=20;ExcessHet=3.0103;FS=0.000;MLEAC=2;MLEAF=1.00;MQ=40.11;MQRankSum=-0.459;QD=24.29;ReadPosRankSum=-0.260;SOR=0.941	GT:AD:DP:GQ:PL	1/1:1,19:20:35:514,35,0
3L	1211503	3L_1211503_SNP	G	C	1155.77	.	AC=2;AF=1.00;AN=2;DB;DP=46;ExcessHet=3.0103;FS=0.000;MLEAC=2;MLEAF=1.00;MQ=43.84;QD=26.27;SOR=1.105	GT:AD:DP:GQ:PL	1/1:0,44:44:99:1184,131,0
3L	1211535	3L_1211535_SNP	A	C	1091.77	.	AC=2;AF=1.00;AN=2;DB;DP=44;ExcessHet=3.0103;FS=0.000;MLEAC=2;MLEAF=1.00;MQ=43.83;QD=25.39;SOR=1.312	GT:AD:DP:GQ:PL	1/1:0,43:43:99:1120,127,0
3L	1211640	3L_1211640_SNP	A	T	881.77	.	AC=1;AF=0.500;AN=2;BaseQRankSum=2.386;ClippingRankSum=0.000;DB;DP=46;ExcessHet=3.0103;FS=0.000;MLEAC=1;MLEAF=0.500;MQ=44.00;MQRankSum=0.000;QD=20.04;ReadPosRankSum=-0.123;SOR=0.558	GT:AD:DP:GQ:PL	0/1:7,37:44:61:910,0,61
3L	1211992	3L_1211992_SNP	G	T	992.77	.	AC=2;AF=1.00;AN=2;BaseQRankSum=-1.803;ClippingRankSum=0.000;DB;DP=43;ExcessHet=3.0103;FS=6.335;MLEAC=2;MLEAF=1.00;MQ=44.00;MQRankSum=0.000;QD=23.09;ReadPosRankSum=1.091;SOR=0.360	GT:AD:DP:GQ:PL	1/1:2,41:43:62:1021,62,0
3L	1212379	3L_1212379_SNP	C	T	1435.77	.	AC=2;AF=1.00;AN=2;BaseQRankSum=0.441;ClippingRankSum=0.000;DB;DP=53;ExcessHet=3.0103;FS=0.000;MLEAC=2;MLEAF=1.00;MQ=44.00;MQRankSum=0.000;QD=27.09;ReadPosRankSum=1.385;SOR=0.425	GT:AD:DP:GQ:PL	1/1:1,52:53:99:1464,131,0
3L	1212872	3L_1212872_SNP	T	C	1726.77	.	AC=1;AF=0.500;AN=2;BaseQRankSum=0.334;ClippingRankSum=0.000;DB;DP=45;ExcessHet=3.0103;FS=0.000;MLEAC=1;MLEAF=0.500;MQ=43.54;MQRankSum=2.052;QD=27.57;ReadPosRankSum=1.376;SOR=0.571	GT:AD:DP:GQ:PL	0/1:3,42:45:64:1755,0,64
3L	1212874	3L_1212874_SNP	A	G	1726.77	.	AC=1;AF=0.500;AN=2;BaseQRankSum=-1.866;ClippingRankSum=0.000;DB;DP=45;ExcessHet=3.0103;FS=0.000;MLEAC=1;MLEAF=0.500;MQ=43.54;MQRankSum=2.052;QD=29.93;ReadPosRankSum=1.046;SOR=0.571	GT:AD:DP:GQ:PL	0/1:3,42:45:64:1755,0,64
3L	1212876	3L_1212876_SNP	T	A	1726.77	.	AC=1;AF=0.500;AN=2;BaseQRankSum=0.864;ClippingRankSum=0.000;DB;DP=45;ExcessHet=3.0103;FS=0.000;MLEAC=1;MLEAF=0.500;MQ=43.54;MQRankSum=2.052;QD=31.50;ReadPosRankSum=0.922;SOR=0.571	GT:AD:DP:GQ:PL	0/1:3,42:45:64:1755,0,64
3L	1212887	3L_1212887_SNP	T	A	1106.77	.	AC=2;AF=1.00;AN=2;BaseQRankSum=1.579;ClippingRankSum=0.000;DB;DP=49;ExcessHet=3.0103;FS=0.000;MLEAC=2;MLEAF=1.00;MQ=43.27;MQRankSum=1.757;QD=22.59;ReadPosRankSum=-0.051;SOR=0.711	GT:AD:DP:GQ:PL	1/1:3,46:49:81:1135,81,0
3L	1212985	3L_1212985_SNP	A	C	511.77	.	AC=2;AF=1.00;AN=2;DB;DP=20;ExcessHet=3.0103;FS=0.000;MLEAC=2;MLEAF=1.00;MQ=41.55;QD=25.59;SOR=4.615	GT:AD:DP:GQ:PL	1/1:0,20:20:60:540,60,0
3L	1213125	.	G	T	223.80	.	AC=1;AF=0.500;AN=2;BaseQRankSum=0.343;ClippingRankSum=0.000;DP=12;ExcessHet=3.0103;FS=0.000;MLEAC=1;MLEAF=0.500;MQ=44.00;MQRankSum=0.000;QD=18.65;ReadPosRankSum=-0.224;SOR=1.329	GT:AD:DP:GQ:PL	0/1:2,10:12:21:252,0,21
3L	1213131	.	T	C	506.77	.	AC=2;AF=1.00;AN=2;DP=13;ExcessHet=3.0103;FS=0.000;MLEAC=2;MLEAF=1.00;MQ=44.00;QD=24.81;SOR=3.767	GT:AD:DP:GQ:PL	1/1:0,13:13:39:535,39,0
3L	1213177	.	A	G	512.77	.	AC=2;AF=1.00;AN=2;DP=20;ExcessHet=3.0103;FS=0.000;MLEAC=2;MLEAF=1.00;MQ=43.80;QD=25.64;SOR=1.127	GT:AD:DP:GQ:PL	1/1:0,20:20:60:541,60,0
3L	1213224	.	G	A	358.31	.	AC=1;AF=0.500;AN=2;BaseQRankSum=1.701;ClippingRankSum=0.000;DP=19;ExcessHet=3.0103;FS=14.065;MLEAC=1;MLEAF=0.500;MQ=43.59;MQRankSum=-0.543;QD=19.91;ReadPosRankSum=1.338;SOR=3.223	GT:AD:DP:GQ:PL	0/1:2,16:18:1:384,0,1
3L	1213245	.	C	T	820.77	.	AC=2;AF=1.00;AN=2;DP=20;ExcessHet=3.0103;FS=0.000;MLEAC=2;MLEAF=1.00;MQ=43.61;QD=29.81;SOR=3.056	GT:AD:DP:GQ:PL	1/1:0,20:20:58:849,58,0
3L	1213249	.	T	C	820.77	.	AC=2;AF=1.00;AN=2;DP=20;ExcessHet=3.0103;FS=0.000;MLEAC=2;MLEAF=1.00;MQ=43.61;QD=29.94;SOR=3.056	GT:AD:DP:GQ:PL	1/1:0,20:20:58:849,58,0
3L	1213275	.	T	C	918.77	.	AC=2;AF=1.00;AN=2;DP=21;ExcessHet=3.0103;FS=0.000;MLEAC=2;MLEAF=1.00;MQ=43.72;QD=33.48;SOR=4.712	GT:AD:DP:GQ:PL	1/1:0,21:21:66:947,66,0
3L	1213281	.	C	T	883.77	.	AC=2;AF=1.00;AN=2;DP=21;ExcessHet=3.0103;FS=0.000;MLEAC=2;MLEAF=1.00;MQ=43.72;QD=28.85;SOR=6.184	GT:AD:DP:GQ:PL	1/1:0,21:21:63:912,63,0
3L	1213296	.	T	C	484.77	.	AC=2;AF=1.00;AN=2;DP=19;ExcessHet=3.0103;FS=0.000;MLEAC=2;MLEAF=1.00;MQ=43.79;QD=25.51;SOR=5.994	GT:AD:DP:GQ:PL	1/1:0,19:19:57:513,57,0
3L	1213364	3L_1213364_SNP	G	A	490.77	.	AC=2;AF=1.00;AN=2;DB;DP=19;ExcessHet=3.0103;FS=0.000;MLEAC=2;MLEAF=1.00;MQ=43.79;QD=25.83;SOR=5.994	GT:AD:DP:GQ:PL	1/1:0,19:19:57:519,57,0
3L	1213438	3L_1213438_SNP	C	T	1088.77	.	AC=2;AF=1.00;AN=2;DB;DP=41;ExcessHet=3.0103;FS=0.000;MLEAC=2;MLEAF=1.00;MQ=43.90;QD=26.56;SOR=2.726	GT:AD:DP:GQ:PL	1/1:0,41:41:99:1117,122,0
3L	1213455	3L_1213455_SNP	T	A	1990.77	.	AC=2;AF=1.00;AN=2;DB;DP=45;ExcessHet=3.0103;FS=0.000;MLEAC=2;MLEAF=1.00;MQ=43.87;QD=26.56;SOR=2.252	GT:AD:DP:GQ:PL	1/1:0,45:45:99:2019,135,0
3L	1213456	3L_1213456_SNP	C	T	1990.77	.	AC=2;AF=1.00;AN=2;DB;DP=45;ExcessHet=3.0103;FS=0.000;MLEAC=2;MLEAF=1.00;MQ=43.87;QD=28.91;SOR=2.252	GT:AD:DP:GQ:PL	1/1:0,45:45:99:2019,135,0
3L	1213462	3L_1213462_SNP	T	G	1990.77	.	AC=2;AF=1.00;AN=2;DB;DP=45;ExcessHet=3.0103;FS=0.000;MLEAC=2;MLEAF=1.00;MQ=43.87;QD=25.43;SOR=2.252	GT:AD:DP:GQ:PL	1/1:0,45:45:99:2019,135,0
3L	1213497	3L_1213497_SNP	A	T	1529.77	.	AC=2;AF=1.00;AN=2;DB;DP=57;ExcessHet=3.0103;FS=0.000;MLEAC=2;MLEAF=1.00;MQ=43.86;QD=26.84;SOR=1.342	GT:AD:DP:GQ:PL	1/1:0,57:57:99:1558,171,0
3L	1213512	3L_1213512_SNP	G	T	2681.77	.	AC=2;AF=1.00;AN=2;DB;DP=61;ExcessHet=3.0103;FS=0.000;MLEAC=2;MLEAF=1.00;MQ=43.87;QD=29.57;SOR=1.292	GT:AD:DP:GQ:PL	1/1:0,61:61:99:2710,184,0
3L	1213515	3L_1213515_SNP	C	T	2712.77	.	AC=2;AF=1.00;AN=2;DB;DP=62;ExcessHet=3.0103;FS=0.000;MLEAC=2;MLEAF=1.00;MQ=43.87;QD=23.06;SOR=1.234	GT:AD:DP:GQ:PL	1/1:0,62:62:99:2741,187,0
3L	1213608	3L_1213608_SNP	G	A	1807.77	.	AC=2;AF=1.00;AN=2;DB;DP=68;ExcessHet=3.0103;FS=0.000;MLEAC=2;MLEAF=1.00;MQ=43.86;QD=26.98;SOR=0.990	GT:AD:DP:GQ:PL	1/1:0,67:67:99:1836,201,0
3L	1213624	.	CAA	C	1995.73	.	AC=2;AF=1.00;AN=2;DP=66;ExcessHet=3.0103;FS=0.000;MLEAC=2;MLEAF=1.00;MQ=43.89;QD=32.19;SOR=1.143	GT:AD:DP:GQ:PL	1/1:0,62:62:99:2033,187,0
3L	1213732	3L_1213732_SNP	C	T	1801.77	.	AC=2;AF=1.00;AN=2;BaseQRankSum=1.794;ClippingRankSum=0.000;DB;DP=67;ExcessHet=3.0103;FS=3.209;MLEAC=2;MLEAF=1.00;MQ=43.94;MQRankSum=-0.088;QD=26.89;ReadPosRankSum=1.184;SOR=0.416	GT:AD:DP:GQ:PL	1/1:1,66:67:99:1830,191,0
3L	1214032	3L_1214032_SNP	T	C	1680.77	.	AC=2;AF=1.00;AN=2;DB;DP=64;ExcessHet=3.0103;FS=0.000;MLEAC=2;MLEAF=1.00;MQ=44.00;QD=26.26;SOR=1.044	GT:AD:DP:GQ:PL	1/1:0,64:64:99:1709,190,0
3L	1214048	3L_1214048_SNP	G	C	1773.77	.	AC=2;AF=1.00;AN=2;DB;DP=65;ExcessHet=3.0103;FS=0.000;MLEAC=2;MLEAF=1.00;MQ=43.97;QD=27.29;SOR=0.925	GT:AD:DP:GQ:PL	1/1:0,65:65:99:1802,195,0
3L	1214084	3L_1214084_SNP	C	G	1596.77	.	AC=2;AF=1.00;AN=2;BaseQRankSum=1.883;ClippingRankSum=0.000;DB;DP=61;ExcessHet=3.0103;FS=0.000;MLEAC=2;MLEAF=1.00;MQ=43.94;MQRankSum=-0.092;QD=26.18;ReadPosRankSum=0.597;SOR=0.223	GT:AD:DP:GQ:PL	1/1:1,60:61:99:1625,173,0
3L	1214130	3L_1214130_SNP	G	T	2546.77	.	AC=2;AF=1.00;AN=2;DB;DP=55;ExcessHet=3.0103;FS=0.000;MLEAC=2;MLEAF=1.00;MQ=43.89;QD=28.94;SOR=1.262	GT:AD:DP:GQ:PL	1/1:0,55:55:99:2575,175,0
3L	1214138	.	T	TAAACAGA	2757.73	.	AC=2;AF=1.00;AN=2;DP=58;ExcessHet=3.0103;FS=0.000;MLEAC=2;MLEAF=1.00;MQ=43.90;QD=26.87;SOR=1.278	GT:AD:DP:GQ:PL	1/1:0,58:58:99:2795,190,0
3L	1214139	.	T	TC	2757.73	.	AC=2;AF=1.00;AN=2;DP=59;ExcessHet=3.0103;FS=0.000;MLEAC=2;MLEAF=1.00;MQ=43.90;QD=28.67;SOR=1.217	GT:AD:DP:GQ:PL	1/1:0,59:59:99:2795,190,0
3L	1214143	3L_1214143_SNP	T	G	2585.77	.	AC=2;AF=1.00;AN=2;DB;DP=59;ExcessHet=3.0103;FS=0.000;MLEAC=2;MLEAF=1.00;MQ=43.90;QD=33.84;SOR=1.217	GT:AD:DP:GQ:PL	1/1:0,59:59:99:2614,177,0
3L	1214246	3L_1214246_SNP	A	T	1559.77	.	AC=2;AF=1.00;AN=2;BaseQRankSum=2.960;ClippingRankSum=0.000;DB;DP=67;ExcessHet=3.0103;FS=3.825;MLEAC=2;MLEAF=1.00;MQ=43.97;MQRankSum=-0.261;QD=23.28;ReadPosRankSum=0.380;SOR=0.551	GT:AD:DP:GQ:PL	1/1:6,61:67:55:1588,55,0
3L	1214588	3L_1214588_SNP	C	G	2532.77	.	AC=2;AF=1.00;AN=2;DB;DP=52;ExcessHet=3.0103;FS=0.000;MLEAC=2;MLEAF=1.00;MQ=43.89;QD=27.88;SOR=1.036	GT:AD:DP:GQ:PL	1/1:0,52:52:99:2561,174,0
3L	1214589	.	T	TGATATATTA	2523.73	.	AC=2;AF=1.00;AN=2;DP=52;ExcessHet=3.0103;FS=0.000;MLEAC=2;MLEAF=1.00;MQ=43.89;QD=35.37;SOR=1.036	GT:AD:DP:GQ:PL	1/1:0,52:52:99:2561,174,0
3L	1214629	3L_1214629_SNP	G	A	1610.77	.	AC=2;AF=1.00;AN=2;DB;DP=60;ExcessHet=3.0103;FS=0.000;MLEAC=2;MLEAF=1.00;MQ=43.93;QD=27.30;SOR=1.316	GT:AD:DP:GQ:PL	1/1:0,59:59:99:1639,176,0
3L	1215358	3L_1215358_SNP	G	A	1110.77	.	AC=2;AF=1.00;AN=2;DB;DP=43;ExcessHet=3.0103;FS=0.000;MLEAC=2;MLEAF=1.00;MQ=43.95;QD=25.83;SOR=0.739	GT:AD:DP:GQ:PL	1/1:0,43:43:99:1139,127,0
3L	1215678	3L_1215678_SNP	C	A	1537.77	.	AC=2;AF=1.00;AN=2;DB;DP=55;ExcessHet=3.0103;FS=0.000;MLEAC=2;MLEAF=1.00;MQ=44.00;QD=27.96;SOR=0.884	GT:AD:DP:GQ:PL	1/1:0,55:55:99:1566,165,0
3L	1215743	3L_1215743_SNP	C	T	1504.77	.	AC=2;AF=1.00;AN=2;DB;DP=57;ExcessHet=3.0103;FS=0.000;MLEAC=2;MLEAF=1.00;MQ=43.74;QD=26.87;SOR=0.765	GT:AD:DP:GQ:PL	1/1:0,56:56:99:1533,167,0
3L	1215757	3L_1215757_SNP	A	G	2532.77	.	AC=2;AF=1.00;AN=2;DB;DP=59;ExcessHet=3.0103;FS=0.000;MLEAC=2;MLEAF=1.00;MQ=43.74;QD=30.47;SOR=0.726	GT:AD:DP:GQ:PL	1/1:0,59:59:99:2561,178,0
3L	1215761	.	A	ATT	2458.73	.	AC=2;AF=1.00;AN=2;DP=56;ExcessHet=3.0103;FS=0.000;MLEAC=2;MLEAF=1.00;MQ=43.73;QD=25.50;SOR=0.765	GT:AD:DP:GQ:PL	1/1:0,56:56:99:2496,172,0
3L	1215846	3L_1215846_SNP	G	A	1524.77	.	AC=2;AF=1.00;AN=2;DB;DP=55;ExcessHet=3.0103;FS=0.000;MLEAC=2;MLEAF=1.00;MQ=43.69;QD=28.24;SOR=0.767	GT:AD:DP:GQ:PL	1/1:0,54:54:99:1553,162,0
3L	1215911	3L_1215911_SNP	G	A	1430.77	.	AC=2;AF=1.00;AN=2;BaseQRankSum=-0.288;ClippingRankSum=0.000;DB;DP=57;ExcessHet=3.0103;FS=0.000;MLEAC=2;MLEAF=1.00;MQ=43.93;MQRankSum=-0.095;QD=25.10;ReadPosRankSum=-0.469;SOR=0.223	GT:AD:DP:GQ:PL	1/1:1,56:57:99:1459,142,0
3L	1216099	3L_1216099_SNP	C	T	1945.77	.	AC=2;AF=1.00;AN=2;DB;DP=45;ExcessHet=3.0103;FS=0.000;MLEAC=2;MLEAF=1.00;MQ=43.91;QD=27.75;SOR=1.414	GT:AD:DP:GQ:PL	1/1:0,45:45:99:1974,135,0
3L	1216103	3L_1216103_SNP	C	T	1880.77	.	AC=2;AF=1.00;AN=2;DB;DP=43;ExcessHet=3.0103;FS=0.000;MLEAC=2;MLEAF=1.00;MQ=43.91;QD=27.67;SOR=1.312	GT:AD:DP:GQ:PL	1/1:0,43:43:99:1909,129,0
3L	1216152	3L_1216152_SNP	A	C	1827.77	.	AC=2;AF=1.00;AN=2;DB;DP=41;ExcessHet=3.0103;FS=0.000;MLEAC=2;MLEAF=1.00;MQ=43.90;QD=30.05;SOR=1.347	GT:AD:DP:GQ:PL	1/1:0,41:41:99:1856,129,0
3L	1216158	3L_1216158_SNP	G	T	1761.77	.	AC=2;AF=1.00;AN=2;DB;DP=41;ExcessHet=3.0103;FS=0.000;MLEAC=2;MLEAF=1.00;MQ=43.90;QD=33.79;SOR=1.075	GT:AD:DP:GQ:PL	1/1:0,41:41:99:1790,123,0
3L	1216562	3L_1216562_SNP	G	A	1963.10	.	AC=1;AF=0.500;AN=2;BaseQRankSum=-0.909;ClippingRankSum=0.000;DB;DP=51;ExcessHet=3.0103;FS=0.000;MLEAC=1;MLEAF=0.500;MQ=44.00;MQRankSum=0.000;QD=32.21;ReadPosRankSum=1.884;SOR=0.478	GT:AD:DP:GQ:PL	0/1:3,48:51:11:1991,0,11
3L	1216565	3L_1216565_SNP	A	G	1907.85	.	AC=1;AF=0.500;AN=2;BaseQRankSum=-1.063;ClippingRankSum=0.000;DB;DP=50;ExcessHet=3.0103;FS=0.000;MLEAC=1;MLEAF=0.500;MQ=44.00;MQRankSum=0.000;QD=24.85;ReadPosRankSum=1.858;SOR=0.512	GT:AD:DP:GQ:PL	0/1:3,47:50:17:1936,0,17
3L	1216741	3L_1216741_SNP	T	A	1094.77	.	AC=2;AF=1.00;AN=2;DB;DP=41;ExcessHet=3.0103;FS=0.000;MLEAC=2;MLEAF=1.00;MQ=43.90;QD=26.70;SOR=0.741	GT:AD:DP:GQ:PL	1/1:0,41:41:99:1123,123,0
3L	1216918	3L_1216918_SNP	A	G	981.89	.	AC=2;AF=1.00;AN=2;BaseQRankSum=-2.233;ClippingRankSum=0.000;DB;DP=48;ExcessHet=3.0103;FS=0.000;MLEAC=2;MLEAF=1.00;MQ=44.00;MQRankSum=0.000;QD=20.46;ReadPosRankSum=-0.298;SOR=0.551	GT:AD:DP:GQ:PL	1/1:5,43:48:2:1008,2,0
3L	1217227	3L_1217227_SNP	G	C	1470.77	.	AC=2;AF=1.00;AN=2;DB;DP=60;ExcessHet=3.0103;FS=0.000;MLEAC=2;MLEAF=1.00;MQ=43.97;QD=25.36;SOR=0.836	GT:AD:DP:GQ:PL	1/1:0,58:58:99:1499,172,0
3L	1217485	.	CCTTTTGCCAT	C	2019.73	.	AC=2;AF=1.00;AN=2;DP=51;ExcessHet=3.0103;FS=0.000;MLEAC=2;MLEAF=1.00;MQ=45.71;QD=26.91;SOR=1.132	GT:AD:DP:GQ:PL	1/1:0,47:47:99:2057,142,0
3L	1217571	3L_1217571_SNP	A	C	1082.77	.	AC=2;AF=1.00;AN=2;DB;DP=46;ExcessHet=3.0103;FS=0.000;MLEAC=2;MLEAF=1.00;MQ=44.00;QD=24.61;SOR=0.784	GT:AD:DP:GQ:PL	1/1:0,44:44:99:1111,130,0
3L	1218180	3L_1218180_SNP	A	C	930.77	.	AC=2;AF=1.00;AN=2;DB;DP=37;ExcessHet=3.0103;FS=0.000;MLEAC=2;MLEAF=1.00;MQ=43.92;QD=25.16;SOR=1.121	GT:AD:DP:GQ:PL	1/1:0,37:37:99:959,110,0
3L	1218533	3L_1218533_SNP	G	A	920.77	.	AC=2;AF=1.00;AN=2;DB;DP=35;ExcessHet=3.0103;FS=0.000;MLEAC=2;MLEAF=1.00;MQ=42.89;QD=27.08;SOR=1.819	GT:AD:DP:GQ:PL	1/1:0,34:34:99:949,102,0
3L	1218596	3L_1218596_SNP	C	T	1602.77	.	AC=2;AF=1.00;AN=2;DB;DP=38;ExcessHet=3.0103;FS=0.000;MLEAC=2;MLEAF=1.00;MQ=43.15;QD=30.15;SOR=2.012	GT:AD:DP:GQ:PL	1/1:0,37:37:99:1631,114,0
3L	1218602	3L_1218602_SNP	T	C	1510.77	.	AC=2;AF=1.00;AN=2;DB;DP=35;ExcessHet=3.0103;FS=0.000;MLEAC=2;MLEAF=1.00;MQ=43.24;QD=29.93;SOR=2.049	GT:AD:DP:GQ:PL	1/1:0,34:34:99:1539,105,0
3L	1218696	3L_1218696_SNP	T	C	1134.77	.	AC=2;AF=1.00;AN=2;DB;DP=43;ExcessHet=3.0103;FS=0.000;MLEAC=2;MLEAF=1.00;MQ=43.95;QD=26.39;SOR=0.941	GT:AD:DP:GQ:PL	1/1:0,43:43:99:1163,128,0
3L	1218732	.	C	CCA	2257.73	.	AC=2;AF=1.00;AN=2;DP=50;ExcessHet=3.0103;FS=0.000;MLEAC=2;MLEAF=1.00;MQ=43.63;QD=32.41;SOR=0.818	GT:AD:DP:GQ:PL	1/1:0,49:49:99:2295,153,0
3L	1218743	3L_1218743_SNP	G	T	2495.77	.	AC=2;AF=1.00;AN=2;DB;DP=59;ExcessHet=3.0103;FS=0.000;MLEAC=2;MLEAF=1.00;MQ=43.69;QD=28.53;SOR=0.871	GT:AD:DP:GQ:PL	1/1:0,59:59:99:2524,178,0
3L	1218839	3L_1218839_SNP	A	C	1981.77	.	AC=2;AF=1.00;AN=2;DB;DP=47;ExcessHet=3.0103;FS=0.000;MLEAC=2;MLEAF=1.00;MQ=43.96;QD=27.49;SOR=0.823	GT:AD:DP:GQ:PL	1/1:0,47:47:99:2010,99,0
3L	1218847	3L_1218847_SNP	C	G	1979.77	.	AC=2;AF=1.00;AN=2;BaseQRankSum=-0.042;ClippingRankSum=0.000;DB;DP=45;ExcessHet=3.0103;FS=0.000;MLEAC=2;MLEAF=1.00;MQ=43.96;MQRankSum=0.000;QD=29.76;ReadPosRankSum=1.465;SOR=0.260	GT:AD:DP:GQ:PL	1/1:1,44:45:96:2008,96,0
3L	1218857	3L_1218857_SNP	C	T	1816.77	.	AC=2;AF=1.00;AN=2;BaseQRankSum=0.177;ClippingRankSum=0.000;DB;DP=42;ExcessHet=3.0103;FS=0.000;MLEAC=2;MLEAF=1.00;MQ=43.95;MQRankSum=0.000;QD=34.14;ReadPosRankSum=1.032;SOR=0.298	GT:AD:DP:GQ:PL	1/1:1,41:42:84:1845,84,0
3L	1218864	3L_1218864_SNP	G	A	1692.77	.	AC=2;AF=1.00;AN=2;BaseQRankSum=-0.328;ClippingRankSum=0.000;DB;DP=40;ExcessHet=3.0103;FS=3.233;MLEAC=2;MLEAF=1.00;MQ=43.95;MQRankSum=0.000;QD=29.32;ReadPosRankSum=0.390;SOR=0.464	GT:AD:DP:GQ:PL	1/1:1,39:40:78:1721,78,0
3L	1218914	.	GTTA	G	1717.73	.	AC=2;AF=1.00;AN=2;BaseQRankSum=1.736;ClippingRankSum=0.000;DP=42;ExcessHet=3.0103;FS=0.000;MLEAC=2;MLEAF=1.00;MQ=44.00;MQRankSum=0.000;QD=25.09;ReadPosRankSum=-1.649;SOR=0.507	GT:AD:DP:GQ:PL	1/1:1,40:41:78:1755,78,0
3L	1218975	3L_1218975_SNP	A	T	2210.77	.	AC=2;AF=1.00;AN=2;BaseQRankSum=-0.987;ClippingRankSum=0.000;DB;DP=52;ExcessHet=3.0103;FS=0.000;MLEAC=2;MLEAF=1.00;MQ=43.96;MQRankSum=0.000;QD=31.11;ReadPosRankSum=0.933;SOR=0.273	GT:AD:DP:GQ:PL	1/1:1,51:52:99:2239,131,0
3L	1218998	3L_1218998_SNP	T	A	2311.77	.	AC=2;AF=1.00;AN=2;DB;DP=52;ExcessHet=3.0103;FS=0.000;MLEAC=2;MLEAF=1.00;MQ=43.96;QD=28.77;SOR=0.770	GT:AD:DP:GQ:PL	1/1:0,52:52:99:2340,157,0
3L	1219015	3L_1219015_SNP	C	G	2400.77	.	AC=2;AF=1.00;AN=2;DB;DP=53;ExcessHet=3.0103;FS=0.000;MLEAC=2;MLEAF=1.00;MQ=43.93;QD=26.44;SOR=0.770	GT:AD:DP:GQ:PL	1/1:0,52:52:99:2429,163,0
3L	1219016	3L_1219016_SNP	T	G	2384.77	.	AC=2;AF=1.00;AN=2;DB;DP=53;ExcessHet=3.0103;FS=0.000;MLEAC=2;MLEAF=1.00;MQ=43.93;QD=29.15;SOR=0.770	GT:AD:DP:GQ:PL	1/1:0,52:52:99:2413,163,0
3L	1219023	3L_1219023_SNP	A	C	2368.77	.	AC=2;AF=1.00;AN=2;DB;DP=55;ExcessHet=3.0103;FS=0.000;MLEAC=2;MLEAF=1.00;MQ=43.93;QD=27.84;SOR=0.693	GT:AD:DP:GQ:PL	1/1:0,54:54:99:2397,163,0
3L	1219118	3L_1219118_SNP	C	T	1933.77	.	AC=2;AF=1.00;AN=2;BaseQRankSum=0.473;ClippingRankSum=0.000;DB;DP=47;ExcessHet=3.0103;FS=0.000;MLEAC=2;MLEAF=1.00;MQ=43.85;MQRankSum=-0.174;QD=34.16;ReadPosRankSum=-0.497;SOR=0.527	GT:AD:DP:GQ:PL	1/1:1,46:47:86:1962,86,0
3L	1219124	3L_1219124_SNP	G	C	1933.77	.	AC=2;AF=1.00;AN=2;BaseQRankSum=0.128;ClippingRankSum=0.000;DB;DP=45;ExcessHet=3.0103;FS=0.000;MLEAC=2;MLEAF=1.00;MQ=43.85;MQRankSum=-0.178;QD=24.63;ReadPosRankSum=-0.476;SOR=0.547	GT:AD:DP:GQ:PL	1/1:1,44:45:86:1962,86,0
3L	1219156	3L_1219156_SNP	A	G	1172.77	.	AC=2;AF=1.00;AN=2;BaseQRankSum=0.492;ClippingRankSum=0.000;DB;DP=45;ExcessHet=3.0103;FS=0.000;MLEAC=2;MLEAF=1.00;MQ=43.94;MQRankSum=0.000;QD=26.06;ReadPosRankSum=-0.544;SOR=0.303	GT:AD:DP:GQ:PL	1/1:1,44:45:99:1201,107,0
3L	1219335	3L_1219335_SNP	G	A	1250.77	.	AC=2;AF=1.00;AN=2;DB;DP=47;ExcessHet=3.0103;FS=0.000;MLEAC=2;MLEAF=1.00;MQ=43.77;QD=26.61;SOR=0.919	GT:AD:DP:GQ:PL	1/1:0,47:47:99:1279,141,0
3L	1227741	3L_1227741_SNP	A	C	1475.77	.	AC=2;AF=1.00;AN=2;DB;DP=55;ExcessHet=3.0103;FS=0.000;MLEAC=2;MLEAF=1.00;MQ=43.59;QD=26.83;SOR=0.970	GT:AD:DP:GQ:PL	1/1:0,55:55:99:1504,165,0
3L	1227798	3L_1227798_SNP	C	T	1353.77	.	AC=2;AF=1.00;AN=2;DB;DP=51;ExcessHet=3.0103;FS=0.000;MLEAC=2;MLEAF=1.00;MQ=42.63;QD=26.54;SOR=0.994	GT:AD:DP:GQ:PL	1/1:0,51:51:99:1382,152,0
3L	1228283	3L_1228283_SNP	T	G	1315.77	.	AC=2;AF=1.00;AN=2;DB;DP=49;ExcessHet=3.0103;FS=0.000;MLEAC=2;MLEAF=1.00;MQ=43.40;QD=26.85;SOR=0.909	GT:AD:DP:GQ:PL	1/1:0,49:49:99:1344,147,0
3L	1228350	3L_1228350_SNP	T	C	920.77	.	AC=2;AF=1.00;AN=2;BaseQRankSum=-0.308;ClippingRankSum=0.000;DB;DP=38;ExcessHet=3.0103;FS=6.623;MLEAC=2;MLEAF=1.00;MQ=43.95;MQRankSum=-0.118;QD=24.23;ReadPosRankSum=0.392;SOR=0.493	GT:AD:DP:GQ:PL	1/1:2,36:38:65:949,65,0
3L	1228361	3L_1228361_SNP	T	C	1468.77	.	AC=2;AF=1.00;AN=2;BaseQRankSum=-0.165;ClippingRankSum=0.000;DB;DP=36;ExcessHet=3.0103;FS=3.259;MLEAC=2;MLEAF=1.00;MQ=43.95;MQRankSum=0.000;QD=34.00;ReadPosRankSum=-0.578;SOR=0.491	GT:AD:DP:GQ:PL	1/1:1,35:36:63:1497,63,0
3L	1228366	3L_1228366_SNP	A	G	1477.77	.	AC=2;AF=1.00;AN=2;BaseQRankSum=0.000;ClippingRankSum=0.000;DB;DP=35;ExcessHet=3.0103;FS=3.136;MLEAC=2;MLEAF=1.00;MQ=43.94;MQRankSum=0.000;QD=32.89;ReadPosRankSum=-0.446;SOR=0.405	GT:AD:DP:GQ:PL	1/1:1,34:35:63:1506,63,0
3L	1228378	3L_1228378_SNP	T	G	773.77	.	AC=2;AF=1.00;AN=2;BaseQRankSum=0.119;ClippingRankSum=0.000;DB;DP=33;ExcessHet=3.0103;FS=7.014;MLEAC=2;MLEAF=1.00;MQ=43.94;MQRankSum=-0.127;QD=23.45;ReadPosRankSum=1.245;SOR=0.669	GT:AD:DP:GQ:PL	1/1:2,31:33:50:802,50,0
3L	1228395	3L_1228395_SNP	A	G	1288.03	.	AC=2;AF=1.00;AN=2;BaseQRankSum=-0.306;ClippingRankSum=0.000;DB;DP=34;ExcessHet=3.0103;FS=7.278;MLEAC=2;MLEAF=1.00;MQ=43.94;MQRankSum=-0.125;QD=28.69;ReadPosRankSum=0.642;SOR=0.766	GT:AD:DP:GQ:PL	1/1:2,32:34:12:1316,12,0
3L	1228398	.	C	CAAT	1279	.	AC=2;AF=1.00;AN=2;BaseQRankSum=-0.420;ClippingRankSum=0.000;DP=34;ExcessHet=3.0103;FS=7.278;MLEAC=2;MLEAF=1.00;MQ=43.94;MQRankSum=-0.125;QD=31.77;ReadPosRankSum=0.439;SOR=0.766	GT:AD:DP:GQ:PL	1/1:2,32:34:12:1316,12,0
3L	1228412	3L_1228412_SNP	T	C	668.77	.	AC=2;AF=1.00;AN=2;BaseQRankSum=-0.740;ClippingRankSum=0.000;DB;DP=30;ExcessHet=3.0103;FS=3.485;MLEAC=2;MLEAF=1.00;MQ=43.93;MQRankSum=0.000;QD=23.06;ReadPosRankSum=-0.180;SOR=0.673	GT:AD:DP:GQ:PL	1/1:1,28:29:58:697,58,0
3L	1228772	3L_1228772_SNP	C	A	1264.77	.	AC=1;AF=0.500;AN=2;BaseQRankSum=-0.497;ClippingRankSum=0.000;DB;DP=34;ExcessHet=3.0103;FS=6.435;MLEAC=1;MLEAF=0.500;MQ=43.94;MQRankSum=-0.207;QD=25.58;ReadPosRankSum=1.328;SOR=0.407	GT:AD:DP:GQ:PL	0/1:3,31:34:33:1293,0,33
3L	1228774	3L_1228774_SNP	T	G	1297.77	.	AC=1;AF=0.500;AN=2;BaseQRankSum=-1.343;ClippingRankSum=0.000;DB;DP=34;ExcessHet=3.0103;FS=6.435;MLEAC=1;MLEAF=0.500;MQ=43.94;MQRankSum=-0.207;QD=30.92;ReadPosRankSum=1.323;SOR=0.407	GT:AD:DP:GQ:PL	0/1:3,31:34:30:1326,0,30
3L	1228778	3L_1228778_SNP	T	A	1359.84	.	AC=2;AF=1.00;AN=2;BaseQRankSum=1.415;ClippingRankSum=0.000;DB;DP=36;ExcessHet=3.0103;FS=6.658;MLEAC=2;MLEAF=1.00;MQ=43.95;MQRankSum=-0.121;QD=33.31;ReadPosRankSum=0.140;SOR=0.515	GT:AD:DP:GQ:PL	1/1:2,34:36:18:1388,18,0
3L	1228961	3L_1228961_INS	T	TACCG	2347.73	.	AC=2;AF=1.00;AN=2;DB;DP=53;ExcessHet=3.0103;FS=0.000;MLEAC=2;MLEAF=1.00;MQ=43.83;QD=33.36;SOR=1.179	GT:AD:DP:GQ:PL	1/1:0,53:53:99:2385,160,0
3L	1228964	3L_1228964_DEL	AACG	A	2340.73	.	AC=2;AF=1.00;AN=2;DB;DP=52;ExcessHet=3.0103;FS=0.000;MLEAC=2;MLEAF=1.00;MQ=43.83;QD=25.75;SOR=1.136	GT:AD:DP:GQ:PL	1/1:0,52:52:99:2378,160,0
3L	1229024	3L_1229024_SNP	T	A	1322.77	.	AC=2;AF=1.00;AN=2;BaseQRankSum=-1.126;ClippingRankSum=0.000;DB;DP=52;ExcessHet=3.0103;FS=0.000;MLEAC=2;MLEAF=1.00;MQ=43.96;MQRankSum=-0.100;QD=25.44;ReadPosRankSum=1.528;SOR=0.773	GT:AD:DP:GQ:PL	1/1:2,50:52:99:1351,99,0
3L	1229264	3L_1229264_SNP	C	A	862.77	.	AC=2;AF=1.00;AN=2;BaseQRankSum=1.205;ClippingRankSum=0.000;DB;DP=36;ExcessHet=3.0103;FS=0.000;MLEAC=2;MLEAF=1.00;MQ=44.00;MQRankSum=0.000;QD=23.97;ReadPosRankSum=-0.585;SOR=1.418	GT:AD:DP:GQ:PL	1/1:2,34:36:54:891,54,0
3L	1229669	3L_1229669_SNP	A	G	1207.77	.	AC=2;AF=1.00;AN=2;DB;DP=45;ExcessHet=3.0103;FS=0.000;MLEAC=2;MLEAF=1.00;MQ=43.85;QD=26.84;SOR=1.559	GT:AD:DP:GQ:PL	1/1:0,45:45:99:1236,135,0
3L	1229685	.	CAAA	C	2030.73	.	AC=2;AF=1.00;AN=2;DP=47;ExcessHet=3.0103;FS=0.000;MLEAC=2;MLEAF=1.00;MQ=43.81;QD=32.65;SOR=1.329	GT:AD:DP:GQ:PL	1/1:0,46:46:99:2068,138,0
3L	1229689	.	A	G	2070.77	.	AC=2;AF=1.00;AN=2;DP=46;ExcessHet=3.0103;FS=0.000;MLEAC=2;MLEAF=1.00;MQ=43.85;QD=36.55;SOR=1.329	GT:AD:DP:GQ:PL	1/1:0,46:46:99:2099,141,0
3L	1229695	3L_1229695_SNP	A	G	1965.77	.	AC=2;AF=1.00;AN=2;DB;DP=44;ExcessHet=3.0103;FS=0.000;MLEAC=2;MLEAF=1.00;MQ=43.85;QD=32.02;SOR=1.230	GT:AD:DP:GQ:PL	1/1:0,44:44:99:1994,135,0
3L	1229782	3L_1229782_SNP	T	A	685.74	.	AC=2;AF=1.00;AN=2;BaseQRankSum=-2.031;ClippingRankSum=0.000;DB;DP=33;ExcessHet=3.0103;FS=2.210;MLEAC=2;MLEAF=1.00;MQ=43.94;MQRankSum=-0.211;QD=20.78;ReadPosRankSum=1.597;SOR=0.547	GT:AD:DP:GQ:PL	1/1:3,30:33:6:713,6,0
3L	1229832	3L_1229832_SNP	T	G	1422.77	.	AC=2;AF=1.00;AN=2;DB;DP=35;ExcessHet=3.0103;FS=0.000;MLEAC=2;MLEAF=1.00;MQ=44.00;QD=28.58;SOR=1.483	GT:AD:DP:GQ:PL	1/1:0,35:35:99:1451,105,0
3L	1229842	3L_1229842_SNP	C	T	854.77	.	AC=2;AF=1.00;AN=2;BaseQRankSum=0.185;ClippingRankSum=0.000;DB;DP=36;ExcessHet=3.0103;FS=0.000;MLEAC=2;MLEAF=1.00;MQ=44.00;MQRankSum=0.000;QD=23.74;ReadPosRankSum=-0.277;SOR=1.418	GT:AD:DP:GQ:PL	1/1:2,34:36:52:883,52,0
3L	1229883	3L_1229883_SNP	C	T	990.77	.	AC=2;AF=1.00;AN=2;BaseQRankSum=-1.040;ClippingRankSum=0.000;DB;DP=39;ExcessHet=3.0103;FS=0.000;MLEAC=2;MLEAF=1.00;MQ=44.00;MQRankSum=0.000;QD=25.40;ReadPosRankSum=-0.481;SOR=0.446	GT:AD:DP:GQ:PL	1/1:1,38:39:88:1019,88,0
3L	1230062	3L_1230062_SNP	T	C	1060.77	.	AC=2;AF=1.00;AN=2;BaseQRankSum=-0.752;ClippingRankSum=0.000;DB;DP=44;ExcessHet=3.0103;FS=0.000;MLEAC=2;MLEAF=1.00;MQ=44.00;MQRankSum=0.000;QD=24.11;ReadPosRankSum=0.500;SOR=0.788	GT:AD:DP:GQ:PL	1/1:2,42:44:77:1089,77,0
3L	1230237	3L_1230237_SNP	C	T	866.77	.	AC=2;AF=1.00;AN=2;BaseQRankSum=1.706;ClippingRankSum=0.000;DB;DP=36;ExcessHet=3.0103;FS=7.202;MLEAC=2;MLEAF=1.00;MQ=44.00;MQRankSum=0.000;QD=24.08;ReadPosRankSum=0.635;SOR=0.728	GT:AD:DP:GQ:PL	1/1:2,34:36:54:895,54,0
3L	1230394	3L_1230394_SNP	A	C	1166.77	.	AC=2;AF=1.00;AN=2;BaseQRankSum=-1.774;ClippingRankSum=0.000;DB;DP=53;ExcessHet=3.0103;FS=4.978;MLEAC=2;MLEAF=1.00;MQ=44.00;MQRankSum=0.000;QD=22.01;ReadPosRankSum=-1.137;SOR=0.687	GT:AD:DP:GQ:PL	1/1:4,49:53:45:1195,45,0
3L	1230440	3L_1230440_SNP	G	T	1178.77	.	AC=2;AF=1.00;AN=2;BaseQRankSum=1.471;ClippingRankSum=0.000;DB;DP=51;ExcessHet=3.0103;FS=2.148;MLEAC=2;MLEAF=1.00;MQ=44.00;MQRankSum=0.000;QD=23.11;ReadPosRankSum=-1.817;SOR=0.481	GT:AD:DP:GQ:PL	1/1:3,48:51:73:1207,73,0
3L	1230505	3L_1230505_SNP	C	T	1292.77	.	AC=2;AF=1.00;AN=2;BaseQRankSum=0.673;ClippingRankSum=0.000;DB;DP=52;ExcessHet=3.0103;FS=6.816;MLEAC=2;MLEAF=1.00;MQ=44.00;MQRankSum=0.000;QD=24.86;ReadPosRankSum=1.517;SOR=0.531	GT:AD:DP:GQ:PL	1/1:2,50:52:99:1321,100,0
3L	1230575	3L_1230575_SNP	G	C	1679.77	.	AC=2;AF=1.00;AN=2;DB;DP=41;ExcessHet=3.0103;FS=0.000;MLEAC=2;MLEAF=1.00;MQ=44.00;QD=27.79;SOR=0.843	GT:AD:DP:GQ:PL	1/1:0,41:41:99:1708,123,0
3L	1230578	3L_1230578_SNP	T	G	1648.77	.	AC=2;AF=1.00;AN=2;DB;DP=40;ExcessHet=3.0103;FS=0.000;MLEAC=2;MLEAF=1.00;MQ=44.00;QD=30.71;SOR=0.902	GT:AD:DP:GQ:PL	1/1:0,40:40:99:1677,120,0
3L	1230626	3L_1230626_SNP	A	T	1109.77	.	AC=2;AF=1.00;AN=2;DB;DP=42;ExcessHet=3.0103;FS=0.000;MLEAC=2;MLEAF=1.00;MQ=43.95;QD=27.07;SOR=1.075	GT:AD:DP:GQ:PL	1/1:0,41:41:99:1138,123,0
3L	1230644	3L_1230644_SNP	A	G	1784.77	.	AC=2;AF=1.00;AN=2;DB;DP=41;ExcessHet=3.0103;FS=0.000;MLEAC=2;MLEAF=1.00;MQ=43.95;QD=31.42;SOR=0.954	GT:AD:DP:GQ:PL	1/1:0,41:41:99:1813,126,0
3L	1230647	3L_1230647_SNP	T	C	1784.77	.	AC=2;AF=1.00;AN=2;DB;DP=40;ExcessHet=3.0103;FS=0.000;MLEAC=2;MLEAF=1.00;MQ=43.95;QD=24.63;SOR=1.022	GT:AD:DP:GQ:PL	1/1:0,40:40:99:1813,126,0
3L	1230818	3L_1230818_SNP	C	T	727.77	.	AC=2;AF=1.00;AN=2;DB;DP=33;ExcessHet=3.0103;FS=0.000;MLEAC=2;MLEAF=1.00;MQ=43.94;QD=25.99;SOR=2.833	GT:AD:DP:GQ:PL	1/1:0,28:28:83:756,83,0
3L	1230859	.	A	T	812.77	.	AC=2;AF=1.00;AN=2;DP=33;ExcessHet=3.0103;FS=0.000;MLEAC=2;MLEAF=1.00;MQ=43.94;QD=27.09;SOR=1.536	GT:AD:DP:GQ:PL	1/1:0,30:30:90:841,90,0
3L	1230873	.	A	G	1332.77	.	AC=2;AF=1.00;AN=2;DP=32;ExcessHet=3.0103;FS=0.000;MLEAC=2;MLEAF=1.00;MQ=43.94;QD=35.14;SOR=1.329	GT:AD:DP:GQ:PL	1/1:0,30:30:93:1361,93,0
3L	1230874	.	C	A	1332.77	.	AC=2;AF=1.00;AN=2;DP=32;ExcessHet=3.0103;FS=0.000;MLEAC=2;MLEAF=1.00;MQ=43.94;QD=31.79;SOR=1.329	GT:AD:DP:GQ:PL	1/1:0,30:30:93:1361,93,0
3L	1230883	3L_1230883_SNP	C	T	1287.77	.	AC=2;AF=1.00;AN=2;DB;DP=32;ExcessHet=3.0103;FS=0.000;MLEAC=2;MLEAF=1.00;MQ=43.94;QD=30.11;SOR=1.143	GT:AD:DP:GQ:PL	1/1:0,30:30:90:1316,90,0
3L	1230988	3L_1230988_SNP	C	T	747.77	.	AC=2;AF=1.00;AN=2;BaseQRankSum=-0.939;ClippingRankSum=0.000;DB;DP=31;ExcessHet=3.0103;FS=3.153;MLEAC=2;MLEAF=1.00;MQ=44.00;MQRankSum=0.000;QD=24.12;ReadPosRankSum=-0.405;SOR=0.428	GT:AD:DP:GQ:PL	1/1:1,30:31:63:776,63,0
3L	1231044	3L_1231044_SNP	A	G	1021.77	.	AC=2;AF=1.00;AN=2;BaseQRankSum=-1.274;ClippingRankSum=0.000;DB;DP=41;ExcessHet=3.0103;FS=3.575;MLEAC=2;MLEAF=1.00;MQ=43.95;MQRankSum=0.000;QD=24.92;ReadPosRankSum=1.600;SOR=0.707	GT:AD:DP:GQ:PL	1/1:1,40:41:93:1050,93,0
3L	1231169	3L_1231169_SNP	G	A	1269.77	.	AC=2;AF=1.00;AN=2;BaseQRankSum=2.322;ClippingRankSum=0.000;DB;DP=53;ExcessHet=3.0103;FS=0.000;MLEAC=2;MLEAF=1.00;MQ=43.93;MQRankSum=-0.295;QD=24.42;ReadPosRankSum=-0.575;SOR=0.726	GT:AD:DP:GQ:PL	1/1:3,49:52:82:1298,82,0
3L	1231400	3L_1231400_SNP	C	T	1561.77	.	AC=2;AF=1.00;AN=2;BaseQRankSum=-1.650;ClippingRankSum=0.000;DB;DP=40;ExcessHet=3.0103;FS=0.000;MLEAC=2;MLEAF=1.00;MQ=43.95;MQRankSum=0.000;QD=32.78;ReadPosRankSum=1.959;SOR=0.267	GT:AD:DP:GQ:PL	1/1:1,38:39:87:1590,87,0
3L	1231422	3L_1231422_SNP	A	G	1665.77	.	AC=2;AF=1.00;AN=2;DB;DP=42;ExcessHet=3.0103;FS=0.000;MLEAC=2;MLEAF=1.00;MQ=43.95;QD=29.70;SOR=0.843	GT:AD:DP:GQ:PL	1/1:0,41:41:99:1694,123,0
3L	1231475	3L_1231475_SNP	C	T	2028.77	.	AC=2;AF=1.00;AN=2;BaseQRankSum=-0.717;ClippingRankSum=0.000;DB;DP=51;ExcessHet=3.0103;FS=0.000;MLEAC=2;MLEAF=1.00;MQ=43.96;MQRankSum=0.000;QD=32.17;ReadPosRankSum=-0.071;SOR=0.275	GT:AD:DP:GQ:PL	1/1:1,49:50:63:2057,63,0
3L	1231484	3L_1231484_SNP	T	A	2160.77	.	AC=2;AF=1.00;AN=2;BaseQRankSum=0.926;ClippingRankSum=0.000;DB;DP=53;ExcessHet=3.0103;FS=3.090;MLEAC=2;MLEAF=1.00;MQ=43.96;MQRankSum=0.000;QD=36.45;ReadPosRankSum=0.274;SOR=0.105	GT:AD:DP:GQ:PL	1/1:2,50:52:70:2189,70,0
3L	1231505	3L_1231505_SNP	G	A	2074.77	.	AC=2;AF=1.00;AN=2;BaseQRankSum=-1.197;ClippingRankSum=0.000;DB;DP=52;ExcessHet=3.0103;FS=6.454;MLEAC=2;MLEAF=1.00;MQ=44.00;MQRankSum=0.000;QD=32.83;ReadPosRankSum=-0.701;SOR=0.387	GT:AD:DP:GQ:PL	1/1:2,50:52:69:2103,69,0
3L	1231901	3L_1231901_SNP	A	G	1018.77	.	AC=2;AF=1.00;AN=2;BaseQRankSum=-1.581;ClippingRankSum=0.000;DB;DP=40;ExcessHet=3.0103;FS=3.233;MLEAC=2;MLEAF=1.00;MQ=43.95;MQRankSum=0.000;QD=25.47;ReadPosRankSum=-0.625;SOR=0.464	GT:AD:DP:GQ:PL	1/1:1,39:40:91:1047,91,0
3L	1231988	3L_1231988_SNP	G	T	1216.77	.	AC=2;AF=1.00;AN=2;BaseQRankSum=-0.324;ClippingRankSum=0.000;DB;DP=51;ExcessHet=3.0103;FS=0.000;MLEAC=2;MLEAF=1.00;MQ=44.00;MQRankSum=0.000;QD=23.86;ReadPosRankSum=0.539;SOR=0.909	GT:AD:DP:GQ:PL	1/1:2,49:51:95:1245,95,0
3L	1232072	3L_1232072_SNP	G	C	1343.77	.	AC=2;AF=1.00;AN=2;BaseQRankSum=1.426;ClippingRankSum=0.000;DB;DP=59;ExcessHet=3.0103;FS=8.718;MLEAC=2;MLEAF=1.00;MQ=44.00;MQRankSum=0.000;QD=23.17;ReadPosRankSum=-1.430;SOR=0.060	GT:AD:DP:GQ:PL	1/1:4,54:58:63:1372,63,0
3L	1232261	3L_1232261_SNP	C	T	2718.77	.	AC=2;AF=1.00;AN=2;BaseQRankSum=1.292;ClippingRankSum=0.000;DB;DP=64;ExcessHet=3.0103;FS=7.270;MLEAC=2;MLEAF=1.00;MQ=44.00;MQRankSum=0.000;QD=35.09;ReadPosRankSum=-1.235;SOR=0.688	GT:AD:DP:GQ:PL	1/1:2,62:64:88:2747,88,0
3L	1232264	3L_1232264_SNP	C	T	2750.77	.	AC=2;AF=1.00;AN=2;BaseQRankSum=-0.020;ClippingRankSum=0.000;DB;DP=67;ExcessHet=3.0103;FS=7.361;MLEAC=2;MLEAF=1.00;MQ=44.00;MQRankSum=0.000;QD=27.08;ReadPosRankSum=-1.347;SOR=0.718	GT:AD:DP:GQ:PL	1/1:2,65:67:91:2779,91,0
3L	1232530	3L_1232530_SNP	G	A	1869.77	.	AC=2;AF=1.00;AN=2;BaseQRankSum=1.003;ClippingRankSum=0.000;DB;DP=76;ExcessHet=3.0103;FS=2.052;MLEAC=2;MLEAF=1.00;MQ=44.00;MQRankSum=0.000;QD=24.60;ReadPosRankSum=1.685;SOR=0.297	GT:AD:DP:GQ:PL	1/1:4,72:76:99:1898,112,0
3L	1232710	3L_1232710_SNP	A	C	1749.77	.	AC=2;AF=1.00;AN=2;BaseQRankSum=0.354;ClippingRankSum=0.000;DB;DP=73;ExcessHet=3.0103;FS=0.000;MLEAC=2;MLEAF=1.00;MQ=43.97;MQRankSum=-0.138;QD=23.97;ReadPosRankSum=0.469;SOR=0.368	GT:AD:DP:GQ:PL	1/1:3,70:73:99:1778,138,0
3L	1232833	3L_1232833_SNP	G	A	2219.77	.	AC=1;AF=0.500;AN=2;BaseQRankSum=-0.353;ClippingRankSum=0.000;DB;DP=58;ExcessHet=3.0103;FS=8.987;MLEAC=1;MLEAF=0.500;MQ=43.97;MQRankSum=-0.204;QD=24.69;ReadPosRankSum=0.261;SOR=0.052	GT:AD:DP:GQ:PL	0/1:4,54:58:29:2248,0,29
3L	1232840	3L_1232840_SNP	G	A	2226.77	.	AC=1;AF=0.500;AN=2;BaseQRankSum=2.840;ClippingRankSum=0.000;DB;DP=56;ExcessHet=3.0103;FS=8.351;MLEAC=1;MLEAF=0.500;MQ=43.97;MQRankSum=-0.208;QD=30.18;ReadPosRankSum=0.032;SOR=0.070	GT:AD:DP:GQ:PL	0/1:4,52:56:32:2255,0,32
3L	1232846	3L_1232846_SNP	A	G	2310.78	.	AC=1;AF=0.500;AN=2;BaseQRankSum=0.679;ClippingRankSum=0.000;DB;DP=59;ExcessHet=3.0103;FS=5.431;MLEAC=1;MLEAF=0.500;MQ=43.97;MQRankSum=-0.202;QD=36.61;ReadPosRankSum=-0.362;SOR=0.096	GT:AD:DP:GQ:PL	0/1:4,55:59:26:2339,0,26
3L	1232847	3L_1232847_SNP	A	G	2336.79	.	AC=1;AF=0.500;AN=2;BaseQRankSum=-1.926;ClippingRankSum=0.000;DB;DP=60;ExcessHet=3.0103;FS=5.416;MLEAC=1;MLEAF=0.500;MQ=43.97;MQRankSum=-0.200;QD=32.15;ReadPosRankSum=-0.385;SOR=0.102	GT:AD:DP:GQ:PL	0/1:4,56:60:23:2365,0,23
3L	1232855	3L_1232855_SNP	A	G	2429.10	.	AC=1;AF=0.500;AN=2;BaseQRankSum=1.882;ClippingRankSum=0.000;DB;DP=64;ExcessHet=3.0103;FS=5.412;MLEAC=1;MLEAF=0.500;MQ=43.97;MQRankSum=-0.194;QD=29.14;ReadPosRankSum=-0.472;SOR=0.096	GT:AD:DP:GQ:PL	0/1:4,60:64:11:2457,0,11
3L	1232874	.	G	GGT	2229.73	.	AC=2;AF=1.00;AN=2;BaseQRankSum=0.015;ClippingRankSum=0.000;DP=65;ExcessHet=3.0103;FS=8.258;MLEAC=2;MLEAF=1.00;MQ=43.97;MQRankSum=-0.194;QD=34.84;ReadPosRankSum=-0.347;SOR=0.074	GT:AD:DP:GQ:PL	1/1:4,60:64:37:2267,37,0
3L	1232942	3L_1232942_SNP	G	A	1521.77	.	AC=2;AF=1.00;AN=2;BaseQRankSum=1.768;ClippingRankSum=0.000;DB;DP=60;ExcessHet=3.0103;FS=0.000;MLEAC=2;MLEAF=1.00;MQ=43.95;MQRankSum=-0.153;QD=25.36;ReadPosRankSum=-0.510;SOR=0.737	GT:AD:DP:GQ:PL	1/1:3,57:60:99:1550,115,0
3L	1233020	3L_1233020_SNP	A	G	1209.77	.	AC=2;AF=1.00;AN=2;DB;DP=45;ExcessHet=3.0103;FS=0.000;MLEAC=2;MLEAF=1.00;MQ=43.91;QD=26.88;SOR=1.414	GT:AD:DP:GQ:PL	1/1:0,45:45:99:1238,135,0
3L	1233077	3L_1233077_SNP	T	C	1145.77	.	AC=2;AF=1.00;AN=2;DB;DP=43;ExcessHet=3.0103;FS=0.000;MLEAC=2;MLEAF=1.00;MQ=43.91;QD=26.65;SOR=1.954	GT:AD:DP:GQ:PL	1/1:0,43:43:99:1174,129,0
3L	1233158	3L_1233158_SNP	T	C	1811.77	.	AC=2;AF=1.00;AN=2;BaseQRankSum=-1.559;ClippingRankSum=0.000;DB;DP=45;ExcessHet=3.0103;FS=0.000;MLEAC=2;MLEAF=1.00;MQ=43.89;MQRankSum=-0.231;QD=31.71;ReadPosRankSum=-0.767;SOR=0.836	GT:AD:DP:GQ:PL	1/1:2,43:45:48:1840,48,0
3L	1233161	3L_1233161_SNP	G	A	1847.77	.	AC=2;AF=1.00;AN=2;BaseQRankSum=0.140;ClippingRankSum=0.000;DB;DP=47;ExcessHet=3.0103;FS=0.000;MLEAC=2;MLEAF=1.00;MQ=43.90;MQRankSum=-0.226;QD=30.53;ReadPosRankSum=-0.746;SOR=0.929	GT:AD:DP:GQ:PL	1/1:2,45:47:51:1876,51,0
3L	1233268	.	T	TGG	1993.73	.	AC=2;AF=1.00;AN=2;BaseQRankSum=1.427;ClippingRankSum=0.000;DP=48;ExcessHet=3.0103;FS=3.551;MLEAC=2;MLEAF=1.00;MQ=43.84;MQRankSum=-0.377;QD=35.07;ReadPosRankSum=0.800;SOR=2.303	GT:AD:DP:GQ:PL	1/1:2,46:48:32:2031,32,0
3L	1233269	.	C	CTATA	1993.73	.	AC=2;AF=1.00;AN=2;BaseQRankSum=1.504;ClippingRankSum=0.000;DP=49;ExcessHet=3.0103;FS=3.332;MLEAC=2;MLEAF=1.00;MQ=43.84;MQRankSum=-0.373;QD=29.61;ReadPosRankSum=0.758;SOR=2.160	GT:AD:DP:GQ:PL	1/1:2,47:49:32:2031,32,0
3L	1233302	3L_1233302_SNP	G	A	1782.77	.	AC=2;AF=1.00;AN=2;BaseQRankSum=0.815;ClippingRankSum=0.000;DB;DP=43;ExcessHet=3.0103;FS=0.000;MLEAC=2;MLEAF=1.00;MQ=43.62;MQRankSum=-0.290;QD=32.00;ReadPosRankSum=-1.532;SOR=1.565	GT:AD:DP:GQ:PL	1/1:1,42:43:76:1811,76,0
3L	1233304	3L_1233304_SNP	G	A	1782.77	.	AC=2;AF=1.00;AN=2;BaseQRankSum=1.351;ClippingRankSum=0.000;DB;DP=42;ExcessHet=3.0103;FS=0.000;MLEAC=2;MLEAF=1.00;MQ=43.61;MQRankSum=-0.293;QD=27.20;ReadPosRankSum=-1.651;SOR=1.519	GT:AD:DP:GQ:PL	1/1:1,41:42:76:1811,76,0
3L	1233358	3L_1233358_SNP	T	C	1129.77	.	AC=2;AF=1.00;AN=2;BaseQRankSum=-1.234;ClippingRankSum=0.000;DB;DP=45;ExcessHet=3.0103;FS=0.000;MLEAC=2;MLEAF=1.00;MQ=43.46;MQRankSum=-0.282;QD=25.11;ReadPosRankSum=0.463;SOR=0.352	GT:AD:DP:GQ:PL	1/1:1,44:45:99:1158,106,0
3L	1233481	3L_1233481_SNP	T	A	1252.77	.	AC=2;AF=1.00;AN=2;BaseQRankSum=1.350;ClippingRankSum=0.000;DB;DP=52;ExcessHet=3.0103;FS=8.551;MLEAC=2;MLEAF=1.00;MQ=43.20;MQRankSum=-0.533;QD=25.06;ReadPosRankSum=-0.968;SOR=1.185	GT:AD:DP:GQ:PL	1/1:2,48:50:99:1281,112,0
3L	1233499	3L_1233499_SNP	C	T	1351.77	.	AC=2;AF=1.00;AN=2;BaseQRankSum=0.852;ClippingRankSum=0.000;DB;DP=53;ExcessHet=3.0103;FS=9.063;MLEAC=2;MLEAF=1.00;MQ=43.30;MQRankSum=-0.516;QD=25.51;ReadPosRankSum=-1.478;SOR=1.359	GT:AD:DP:GQ:PL	1/1:2,51:53:99:1380,104,0
3L	1233526	3L_1233526_SNP	G	A	1257.77	.	AC=2;AF=1.00;AN=2;BaseQRankSum=0.922;ClippingRankSum=0.000;DB;DP=49;ExcessHet=3.0103;FS=9.369;MLEAC=2;MLEAF=1.00;MQ=43.55;MQRankSum=-0.488;QD=25.67;ReadPosRankSum=0.507;SOR=1.474	GT:AD:DP:GQ:PL	1/1:2,47:49:95:1286,95,0
3L	1233607	3L_1233607_SNP	T	C	1321.77	.	AC=2;AF=1.00;AN=2;BaseQRankSum=1.637;ClippingRankSum=0.000;DB;DP=54;ExcessHet=3.0103;FS=7.525;MLEAC=2;MLEAF=1.00;MQ=43.57;MQRankSum=-0.601;QD=24.48;ReadPosRankSum=0.137;SOR=0.801	GT:AD:DP:GQ:PL	1/1:2,52:54:99:1350,110,0
3L	1233658	3L_1233658_SNP	G	C	1180.77	.	AC=2;AF=1.00;AN=2;BaseQRankSum=1.258;ClippingRankSum=0.000;DB;DP=52;ExcessHet=3.0103;FS=13.059;MLEAC=2;MLEAF=1.00;MQ=43.59;MQRankSum=-0.795;QD=23.62;ReadPosRankSum=0.392;SOR=1.283	GT:AD:DP:GQ:PL	1/1:3,47:50:70:1209,70,0
3L	1233675	3L_1233675_SNP	T	A	2009.18	.	AC=1;AF=0.500;AN=2;BaseQRankSum=-0.125;ClippingRankSum=0.000;DB;DP=55;ExcessHet=3.0103;FS=9.226;MLEAC=1;MLEAF=0.500;MQ=43.57;MQRankSum=-0.954;QD=32.83;ReadPosRankSum=0.313;SOR=1.502	GT:AD:DP:GQ:PL	0/1:4,50:54:10:2037,0,10
3L	1233685	3L_1233685_SNP	T	C	1964.98	.	AC=1;AF=0.500;AN=2;BaseQRankSum=0.324;ClippingRankSum=0.000;DB;DP=53;ExcessHet=3.0103;FS=9.439;MLEAC=1;MLEAF=0.500;MQ=43.56;MQRankSum=-0.977;QD=29.87;ReadPosRankSum=0.631;SOR=1.561	GT:AD:DP:GQ:PL	0/1:4,48:52:13:1993,0,13
3L	1233699	3L_1233699_SNP	T	C	2169.77	.	AC=2;AF=1.00;AN=2;BaseQRankSum=0.633;ClippingRankSum=0.000;DB;DP=56;ExcessHet=3.0103;FS=2.589;MLEAC=2;MLEAF=1.00;MQ=43.63;MQRankSum=-0.751;QD=33.03;ReadPosRankSum=-0.993;SOR=1.204	GT:AD:DP:GQ:PL	1/1:3,52:55:31:2198,31,0
3L	1233700	3L_1233700_SNP	T	C	2169.77	.	AC=2;AF=1.00;AN=2;BaseQRankSum=-0.020;ClippingRankSum=0.000;DB;DP=56;ExcessHet=3.0103;FS=2.589;MLEAC=2;MLEAF=1.00;MQ=43.63;MQRankSum=-0.751;QD=31.96;ReadPosRankSum=-0.993;SOR=1.204	GT:AD:DP:GQ:PL	1/1:3,52:55:31:2198,31,0
3L	1233829	3L_1233829_SNP	G	C	1241.77	.	AC=2;AF=1.00;AN=2;BaseQRankSum=-0.458;ClippingRankSum=0.000;DB;DP=52;ExcessHet=3.0103;FS=3.070;MLEAC=2;MLEAF=1.00;MQ=43.96;MQRankSum=-0.100;QD=23.88;ReadPosRankSum=-0.863;SOR=0.122	GT:AD:DP:GQ:PL	1/1:2,50:52:99:1270,99,0
3L	1233971	3L_1233971_SNP	C	T	1179.77	.	AC=2;AF=1.00;AN=2;BaseQRankSum=-0.671;ClippingRankSum=0.000;DB;DP=48;ExcessHet=3.0103;FS=0.000;MLEAC=2;MLEAF=1.00;MQ=43.55;MQRankSum=-0.744;QD=24.58;ReadPosRankSum=1.317;SOR=0.430	GT:AD:DP:GQ:PL	1/1:2,46:48:77:1208,77,0
3L	1234012	3L_1234012_SNP	A	T	1255.77	.	AC=2;AF=1.00;AN=2;BaseQRankSum=-2.368;ClippingRankSum=0.000;DB;DP=54;ExcessHet=3.0103;FS=5.975;MLEAC=2;MLEAF=1.00;MQ=43.20;MQRankSum=-1.442;QD=23.25;ReadPosRankSum=-0.718;SOR=0.087	GT:AD:DP:GQ:PL	1/1:3,51:54:43:1284,43,0
3L	1234031	.	G	GCTCTGCTA	2425.14	.	AC=2;AF=1.00;AN=2;BaseQRankSum=-0.190;ClippingRankSum=0.000;DP=59;ExcessHet=3.0103;FS=2.120;MLEAC=2;MLEAF=1.00;MQ=43.31;MQRankSum=-1.655;QD=31.20;ReadPosRankSum=-0.754;SOR=0.238	GT:AD:DP:GQ:PL	1/1:4,55:59:10:2462,10,0
3L	1234074	3L_1234074_SNP	C	T	1443.77	.	AC=2;AF=1.00;AN=2;BaseQRankSum=2.079;ClippingRankSum=0.000;DB;DP=60;ExcessHet=3.0103;FS=2.126;MLEAC=2;MLEAF=1.00;MQ=43.39;MQRankSum=-1.511;QD=24.06;ReadPosRankSum=-0.786;SOR=0.223	GT:AD:DP:GQ:PL	1/1:4,56:60:71:1472,71,0
3L	1234117	3L_1234117_SNP	C	G	2264.77	.	AC=2;AF=1.00;AN=2;BaseQRankSum=-1.793;ClippingRankSum=0.000;DB;DP=58;ExcessHet=3.0103;FS=2.269;MLEAC=2;MLEAF=1.00;MQ=43.42;MQRankSum=-1.221;QD=33.19;ReadPosRankSum=0.404;SOR=0.624	GT:AD:DP:GQ:PL	1/1:3,55:58:43:2293,43,0
3L	1234125	3L_1234125_SNP	G	T	2304.77	.	AC=2;AF=1.00;AN=2;BaseQRankSum=1.765;ClippingRankSum=0.000;DB;DP=57;ExcessHet=3.0103;FS=0.000;MLEAC=2;MLEAF=1.00;MQ=43.41;MQRankSum=-0.993;QD=28.46;ReadPosRankSum=-0.347;SOR=0.884	GT:AD:DP:GQ:PL	1/1:2,55:57:85:2333,85,0
3L	1234139	3L_1234139_SNP	C	T	1297.77	.	AC=2;AF=1.00;AN=2;BaseQRankSum=0.376;ClippingRankSum=0.000;DB;DP=56;ExcessHet=3.0103;FS=0.000;MLEAC=2;MLEAF=1.00;MQ=43.54;MQRankSum=-1.049;QD=23.17;ReadPosRankSum=1.147;SOR=0.555	GT:AD:DP:GQ:PL	1/1:3,53:56:48:1326,48,0
3L	1234165	3L_1234165_SNP	G	C	1173.77	.	AC=2;AF=1.00;AN=2;BaseQRankSum=0.958;ClippingRankSum=0.000;DB;DP=48;ExcessHet=3.0103;FS=3.096;MLEAC=2;MLEAF=1.00;MQ=43.49;MQRankSum=-0.788;QD=24.45;ReadPosRankSum=1.293;SOR=0.105	GT:AD:DP:GQ:PL	1/1:2,46:48:91:1202,91,0
3L	1234226	3L_1234226_SNP	C	G	2143.77	.	AC=2;AF=1.00;AN=2;BaseQRankSum=1.539;ClippingRankSum=0.000;DB;DP=53;ExcessHet=3.0103;FS=3.096;MLEAC=2;MLEAF=1.00;MQ=43.20;MQRankSum=-1.141;QD=31.69;ReadPosRankSum=-0.942;SOR=0.245	GT:AD:DP:GQ:PL	1/1:2,50:52:92:2172,92,0
3L	1234232	3L_1234232_SNP	T	C	2142.77	.	AC=2;AF=1.00;AN=2;BaseQRankSum=0.496;ClippingRankSum=0.000;DB;DP=53;ExcessHet=3.0103;FS=3.096;MLEAC=2;MLEAF=1.00;MQ=43.16;MQRankSum=-1.187;QD=31.45;ReadPosRankSum=-1.060;SOR=0.245	GT:AD:DP:GQ:PL	1/1:2,50:52:92:2171,92,0
3L	1234268	3L_1234268_SNP	C	T	1010.77	.	AC=2;AF=1.00;AN=2;BaseQRankSum=-0.225;ClippingRankSum=0.000;DB;DP=42;ExcessHet=3.0103;FS=3.053;MLEAC=2;MLEAF=1.00;MQ=43.30;MQRankSum=-1.052;QD=24.65;ReadPosRankSum=1.607;SOR=0.139	GT:AD:DP:GQ:PL	1/1:2,39:41:67:1039,67,0
3L	1234295	3L_1234295_SNP	C	A	1497.77	.	AC=2;AF=1.00;AN=2;BaseQRankSum=0.660;ClippingRankSum=0.000;DB;DP=38;ExcessHet=3.0103;FS=0.000;MLEAC=2;MLEAF=1.00;MQ=43.33;MQRankSum=-0.679;QD=27.73;ReadPosRankSum=1.557;SOR=0.269	GT:AD:DP:GQ:PL	1/1:1,36:37:66:1526,66,0
3L	1234298	3L_1234298_SNP	T	C	1497.77	.	AC=2;AF=1.00;AN=2;BaseQRankSum=-1.729;ClippingRankSum=0.000;DB;DP=37;ExcessHet=3.0103;FS=0.000;MLEAC=2;MLEAF=1.00;MQ=43.36;MQRankSum=-0.648;QD=33.91;ReadPosRankSum=1.557;SOR=0.246	GT:AD:DP:GQ:PL	1/1:1,35:36:66:1526,66,0
3L	1234326	3L_1234326_SNP	T	C	1089.77	.	AC=2;AF=1.00;AN=2;BaseQRankSum=-1.042;ClippingRankSum=0.000;DB;DP=43;ExcessHet=3.0103;FS=0.000;MLEAC=2;MLEAF=1.00;MQ=43.50;MQRankSum=-0.542;QD=25.95;ReadPosRankSum=-0.812;SOR=0.336	GT:AD:DP:GQ:PL	1/1:1,41:42:97:1118,97,0
3L	1234337	3L_1234337_SNP	C	T	1863.77	.	AC=2;AF=1.00;AN=2;BaseQRankSum=1.533;ClippingRankSum=0.000;DB;DP=45;ExcessHet=3.0103;FS=0.000;MLEAC=2;MLEAF=1.00;MQ=43.61;MQRankSum=-0.451;QD=21.42;ReadPosRankSum=-0.653;SOR=0.330	GT:AD:DP:GQ:PL	1/1:1,43:44:90:1892,90,0
3L	1234338	3L_1234338_SNP	C	T	1863.77	.	AC=2;AF=1.00;AN=2;BaseQRankSum=0.859;ClippingRankSum=0.000;DB;DP=46;ExcessHet=3.0103;FS=0.000;MLEAC=2;MLEAF=1.00;MQ=43.62;MQRankSum=-0.444;QD=35.60;ReadPosRankSum=-0.643;SOR=0.303	GT:AD:DP:GQ:PL	1/1:1,44:45:90:1892,90,0
3L	1234500	3L_1234500_SNP	G	A	1036.77	.	AC=2;AF=1.00;AN=2;BaseQRankSum=-1.658;ClippingRankSum=0.000;DB;DP=41;ExcessHet=3.0103;FS=3.118;MLEAC=2;MLEAF=1.00;MQ=43.86;MQRankSum=-0.187;QD=25.29;ReadPosRankSum=1.724;SOR=0.378	GT:AD:DP:GQ:PL	1/1:1,40:41:91:1065,91,0
3L	1234522	3L_1234522_SNP	T	G	1635.77	.	AC=2;AF=1.00;AN=2;DB;DP=37;ExcessHet=3.0103;FS=0.000;MLEAC=2;MLEAF=1.00;MQ=43.84;QD=25.72;SOR=1.121	GT:AD:DP:GQ:PL	1/1:0,37:37:99:1664,114,0
3L	1234524	3L_1234524_SNP	A	T	1635.77	.	AC=2;AF=1.00;AN=2;DB;DP=38;ExcessHet=3.0103;FS=0.000;MLEAC=2;MLEAF=1.00;MQ=43.85;QD=30.41;SOR=1.179	GT:AD:DP:GQ:PL	1/1:0,38:38:99:1664,114,0
3L	1234535	3L_1234535_SNP	T	C	1042.77	.	AC=2;AF=1.00;AN=2;DB;DP=39;ExcessHet=3.0103;FS=0.000;MLEAC=2;MLEAF=1.00;MQ=43.85;QD=26.74;SOR=1.236	GT:AD:DP:GQ:PL	1/1:0,39:39:99:1071,117,0
3L	1234564	3L_1234564_SNP	T	C	949.77	.	AC=2;AF=1.00;AN=2;DB;DP=36;ExcessHet=3.0103;FS=0.000;MLEAC=2;MLEAF=1.00;MQ=43.84;QD=26.38;SOR=1.209	GT:AD:DP:GQ:PL	1/1:0,36:36:99:978,108,0
3L	1234597	3L_1234597_SNP	G	T	837.77	.	AC=2;AF=1.00;AN=2;DB;DP=32;ExcessHet=3.0103;FS=0.000;MLEAC=2;MLEAF=1.00;MQ=43.82;QD=26.18;SOR=1.112	GT:AD:DP:GQ:PL	1/1:0,32:32:95:866,95,0
3L	1234612	3L_1234612_SNP	T	C	849.77	.	AC=2;AF=1.00;AN=2;DB;DP=33;ExcessHet=3.0103;FS=0.000;MLEAC=2;MLEAF=1.00;MQ=43.82;QD=25.75;SOR=1.179	GT:AD:DP:GQ:PL	1/1:0,33:33:98:878,98,0
3L	1234631	3L_1234631_SNP	C	T	1152.77	.	AC=2;AF=1.00;AN=2;DB;DP=42;ExcessHet=3.0103;FS=0.000;MLEAC=2;MLEAF=1.00;MQ=43.86;QD=27.45;SOR=0.892	GT:AD:DP:GQ:PL	1/1:0,42:42:99:1181,126,0
3L	1234672	3L_1234672_SNP	T	A	904.77	.	AC=2;AF=1.00;AN=2;DB;DP=33;ExcessHet=3.0103;FS=0.000;MLEAC=2;MLEAF=1.00;MQ=44.00;QD=27.42;SOR=0.752	GT:AD:DP:GQ:PL	1/1:0,33:33:99:933,99,0
3L	1234807	3L_1234807_SNP	C	T	1089.77	.	AC=2;AF=1.00;AN=2;BaseQRankSum=-0.215;ClippingRankSum=0.000;DB;DP=43;ExcessHet=3.0103;FS=3.112;MLEAC=2;MLEAF=1.00;MQ=44.00;MQRankSum=0.000;QD=25.34;ReadPosRankSum=-0.416;SOR=0.371	GT:AD:DP:GQ:PL	1/1:1,42:43:99:1118,99,0
3L	1234932	3L_1234932_SNP	C	T	981.77	.	AC=2;AF=1.00;AN=2;BaseQRankSum=-0.776;ClippingRankSum=0.000;DB;DP=41;ExcessHet=3.0103;FS=0.000;MLEAC=2;MLEAF=1.00;MQ=43.63;MQRankSum=0.000;QD=24.54;ReadPosRankSum=1.978;SOR=0.302	GT:AD:DP:GQ:PL	1/1:1,39:40:90:1010,90,0
3L	1234959	3L_1234959_SNP	T	A	868.77	.	AC=2;AF=1.00;AN=2;BaseQRankSum=-0.825;ClippingRankSum=0.000;DB;DP=36;ExcessHet=3.0103;FS=0.000;MLEAC=2;MLEAF=1.00;MQ=43.58;MQRankSum=0.000;QD=25.55;ReadPosRankSum=0.618;SOR=0.368	GT:AD:DP:GQ:PL	1/1:1,33:34:73:897,73,0
3L	1235005	3L_1235005_SNP	A	C	773.77	.	AC=2;AF=1.00;AN=2;BaseQRankSum=-0.170;ClippingRankSum=0.000;DB;DP=33;ExcessHet=3.0103;FS=0.000;MLEAC=2;MLEAF=1.00;MQ=43.54;MQRankSum=0.000;QD=24.18;ReadPosRankSum=-0.546;SOR=0.307	GT:AD:DP:GQ:PL	1/1:1,31:32:67:802,67,0
3L	1235182	3L_1235182_SNP	C	T	1007.77	.	AC=2;AF=1.00;AN=2;DB;DP=37;ExcessHet=3.0103;FS=0.000;MLEAC=2;MLEAF=1.00;MQ=44.00;QD=27.24;SOR=1.270	GT:AD:DP:GQ:PL	1/1:0,37:37:99:1036,111,0
3L	1235234	3L_1235234_SNP	A	T	1150.77	.	AC=2;AF=1.00;AN=2;DB;DP=44;ExcessHet=3.0103;FS=0.000;MLEAC=2;MLEAF=1.00;MQ=43.91;QD=26.76;SOR=1.775	GT:AD:DP:GQ:PL	1/1:0,43:43:99:1179,129,0
3L	1235267	3L_1235267_SNP	T	A	1236.77	.	AC=2;AF=1.00;AN=2;BaseQRankSum=-1.244;ClippingRankSum=0.000;DB;DP=49;ExcessHet=3.0103;FS=0.000;MLEAC=2;MLEAF=1.00;MQ=43.92;MQRankSum=-0.104;QD=25.77;ReadPosRankSum=1.729;SOR=0.484	GT:AD:DP:GQ:PL	1/1:1,47:48:99:1265,115,0
3L	1235354	3L_1235354_SNP	G	A	1462.77	.	AC=2;AF=1.00;AN=2;BaseQRankSum=0.199;ClippingRankSum=0.000;DB;DP=58;ExcessHet=3.0103;FS=0.000;MLEAC=2;MLEAF=1.00;MQ=43.97;MQRankSum=0.000;QD=26.12;ReadPosRankSum=-0.582;SOR=0.490	GT:AD:DP:GQ:PL	1/1:1,55:56:99:1491,140,0
3L	1235374	3L_1235374_SNP	A	G	2590.77	.	AC=2;AF=1.00;AN=2;BaseQRankSum=-1.048;ClippingRankSum=0.000;DB;DP=61;ExcessHet=3.0103;FS=0.000;MLEAC=2;MLEAF=1.00;MQ=43.97;MQRankSum=0.000;QD=28.66;ReadPosRankSum=-1.031;SOR=0.437	GT:AD:DP:GQ:PL	1/1:1,60:61:99:2619,130,0
3L	1235378	3L_1235378_SNP	A	T	2587.77	.	AC=2;AF=1.00;AN=2;BaseQRankSum=0.584;ClippingRankSum=0.000;DB;DP=61;ExcessHet=3.0103;FS=0.000;MLEAC=2;MLEAF=1.00;MQ=43.97;MQRankSum=0.000;QD=24.03;ReadPosRankSum=-1.070;SOR=0.374	GT:AD:DP:GQ:PL	1/1:1,59:60:99:2616,130,0
3L	1235409	3L_1235409_SNP	A	C	1624.77	.	AC=2;AF=1.00;AN=2;BaseQRankSum=-0.801;ClippingRankSum=0.000;DB;DP=63;ExcessHet=3.0103;FS=0.000;MLEAC=2;MLEAF=1.00;MQ=43.97;MQRankSum=0.000;QD=25.79;ReadPosRankSum=-0.111;SOR=0.475	GT:AD:DP:GQ:PL	1/1:1,62:63:99:1653,161,0
3L	1235448	3L_1235448_SNP	A	T	1660.77	.	AC=2;AF=1.00;AN=2;BaseQRankSum=2.259;ClippingRankSum=0.000;DB;DP=66;ExcessHet=3.0103;FS=0.000;MLEAC=2;MLEAF=1.00;MQ=43.94;MQRankSum=-0.189;QD=25.16;ReadPosRankSum=2.093;SOR=1.214	GT:AD:DP:GQ:PL	1/1:2,64:66:99:1689,149,0
3L	1236645	3L_1236645_SNP	A	G	655.77	.	AC=2;AF=1.00;AN=2;BaseQRankSum=-0.044;ClippingRankSum=0.000;DB;DP=30;ExcessHet=3.0103;FS=3.163;MLEAC=2;MLEAF=1.00;MQ=43.87;MQRankSum=-0.294;QD=22.61;ReadPosRankSum=-1.254;SOR=0.230	GT:AD:DP:GQ:PL	1/1:2,27:29:31:684,31,0
3L	1236708	3L_1236708_SNP	T	C	864.77	.	AC=2;AF=1.00;AN=2;BaseQRankSum=0.858;ClippingRankSum=0.000;DB;DP=37;ExcessHet=3.0103;FS=3.050;MLEAC=2;MLEAF=1.00;MQ=43.95;MQRankSum=-0.120;QD=23.37;ReadPosRankSum=0.941;SOR=0.143	GT:AD:DP:GQ:PL	1/1:2,35:37:57:893,57,0
3L	1236753	3L_1236753_SNP	T	C	1581.77	.	AC=1;AF=0.500;AN=2;BaseQRankSum=-2.888;ClippingRankSum=0.000;DB;DP=44;ExcessHet=3.0103;FS=0.000;MLEAC=1;MLEAF=0.500;MQ=43.96;MQRankSum=-0.237;QD=35.17;ReadPosRankSum=-0.245;SOR=0.902	GT:AD:DP:GQ:PL	0/1:4,40:44:45:1610,0,45
3L	1236774	3L_1236774_SNP	A	G	1563.77	.	AC=1;AF=0.500;AN=2;BaseQRankSum=-0.475;ClippingRankSum=0.000;DB;DP=44;ExcessHet=3.0103;FS=0.000;MLEAC=1;MLEAF=0.500;MQ=43.96;MQRankSum=-0.237;QD=35.08;ReadPosRankSum=-1.083;SOR=0.902	GT:AD:DP:GQ:PL	0/1:4,40:44:48:1592,0,48
3L	1236806	.	CAA	C	1731.73	.	AC=1;AF=0.500;AN=2;BaseQRankSum=0.612;ClippingRankSum=0.000;DP=45;ExcessHet=3.0103;FS=0.000;MLEAC=1;MLEAF=0.500;MQ=43.91;MQRankSum=-0.391;QD=27.73;ReadPosRankSum=-0.619;SOR=0.843	GT:AD:DP:GQ:PL	0/1:4,41:45:39:1769,0,39
3L	1236808	.	A	ATCT	1731.73	.	AC=1;AF=0.500;AN=2;BaseQRankSum=0.000;ClippingRankSum=0.000;DP=45;ExcessHet=3.0103;FS=0.000;MLEAC=1;MLEAF=0.500;MQ=43.91;MQRankSum=-0.391;QD=34.29;ReadPosRankSum=-0.559;SOR=0.843	GT:AD:DP:GQ:PL	0/1:4,41:45:39:1769,0,39
3L	1236959	3L_1236959_SNP	T	C	1930.77	.	AC=1;AF=0.500;AN=2;BaseQRankSum=-1.668;ClippingRankSum=0.000;DB;DP=51;ExcessHet=3.0103;FS=0.000;MLEAC=1;MLEAF=0.500;MQ=43.64;MQRankSum=-0.564;QD=29.13;ReadPosRankSum=1.092;SOR=1.022	GT:AD:DP:GQ:PL	0/1:4,47:51:67:1959,0,67
3L	1236968	3L_1236968_SNP	G	A	1972.77	.	AC=1;AF=0.500;AN=2;BaseQRankSum=-0.304;ClippingRankSum=0.000;DB;DP=55;ExcessHet=3.0103;FS=1.943;MLEAC=1;MLEAF=0.500;MQ=43.66;MQRankSum=-0.618;QD=29.05;ReadPosRankSum=1.020;SOR=1.009	GT:AD:DP:GQ:PL	0/1:5,50:55:88:2001,0,88
3L	1237091	3L_1237091_SNP	T	C	1913.77	.	AC=2;AF=1.00;AN=2;BaseQRankSum=-1.018;ClippingRankSum=0.000;DB;DP=50;ExcessHet=3.0103;FS=2.204;MLEAC=2;MLEAF=1.00;MQ=43.92;MQRankSum=-0.301;QD=26.17;ReadPosRankSum=1.716;SOR=0.544	GT:AD:DP:GQ:PL	1/1:3,47:50:33:1942,33,0
3L	1237092	.	GT	G	1962.73	.	AC=2;AF=1.00;AN=2;BaseQRankSum=0.965;ClippingRankSum=0.000;DP=50;ExcessHet=3.0103;FS=2.204;MLEAC=2;MLEAF=1.00;MQ=43.92;MQRankSum=-0.301;QD=33.45;ReadPosRankSum=1.819;SOR=0.544	GT:AD:DP:GQ:PL	1/1:3,47:50:39:2000,39,0
3L	1237103	3L_1237103_SNP	G	T	2116.77	.	AC=2;AF=1.00;AN=2;BaseQRankSum=-2.135;ClippingRankSum=0.000;DB;DP=53;ExcessHet=3.0103;FS=0.000;MLEAC=2;MLEAF=1.00;MQ=43.93;MQRankSum=-0.212;QD=27.83;ReadPosRankSum=1.728;SOR=0.900	GT:AD:DP:GQ:PL	1/1:2,51:53:73:2145,73,0
3L	1237131	3L_1237131_SNP	G	A	2065.77	.	AC=2;AF=1.00;AN=2;BaseQRankSum=-0.190;ClippingRankSum=0.000;DB;DP=48;ExcessHet=3.0103;FS=0.000;MLEAC=2;MLEAF=1.00;MQ=43.92;MQRankSum=-0.104;QD=31.04;ReadPosRankSum=0.433;SOR=0.289	GT:AD:DP:GQ:PL	1/1:1,47:48:99:2094,108,0
3L	1237139	3L_1237139_SNP	A	T	2184.77	.	AC=2;AF=1.00;AN=2;BaseQRankSum=0.932;ClippingRankSum=0.000;DB;DP=54;ExcessHet=3.0103;FS=0.000;MLEAC=2;MLEAF=1.00;MQ=43.93;MQRankSum=-0.098;QD=30.80;ReadPosRankSum=-0.064;SOR=0.282	GT:AD:DP:GQ:PL	1/1:1,53:54:99:2213,120,0
3L	1237201	3L_1237201_SNP	C	A	1481.77	.	AC=2;AF=1.00;AN=2;BaseQRankSum=0.997;ClippingRankSum=0.000;DB;DP=59;ExcessHet=3.0103;FS=0.000;MLEAC=2;MLEAF=1.00;MQ=43.97;MQRankSum=-0.094;QD=25.11;ReadPosRankSum=-0.398;SOR=0.728	GT:AD:DP:GQ:PL	1/1:2,57:59:99:1510,124,0
3L	1237221	3L_1237221_SNP	A	T	2446.77	.	AC=2;AF=1.00;AN=2;BaseQRankSum=-1.865;ClippingRankSum=0.000;DB;DP=59;ExcessHet=3.0103;FS=0.000;MLEAC=2;MLEAF=1.00;MQ=43.97;MQRankSum=-0.094;QD=32.17;ReadPosRankSum=-0.650;SOR=0.800	GT:AD:DP:GQ:PL	1/1:2,57:59:91:2475,91,0
3L	1237223	3L_1237223_SNP	G	T	2446.77	.	AC=2;AF=1.00;AN=2;BaseQRankSum=0.829;ClippingRankSum=0.000;DB;DP=59;ExcessHet=3.0103;FS=0.000;MLEAC=2;MLEAF=1.00;MQ=44.00;MQRankSum=0.000;QD=34.87;ReadPosRankSum=-0.734;SOR=0.800	GT:AD:DP:GQ:PL	1/1:2,57:59:91:2475,91,0
3L	1237561	3L_1237561_SNP	C	T	2155.77	.	AC=1;AF=0.500;AN=2;BaseQRankSum=0.416;ClippingRankSum=0.000;DB;DP=58;ExcessHet=3.0103;FS=0.000;MLEAC=1;MLEAF=0.500;MQ=43.97;MQRankSum=-0.246;QD=31.98;ReadPosRankSum=-0.111;SOR=0.593	GT:AD:DP:GQ:PL	0/1:5,53:58:61:2184,0,61
3L	1237564	3L_1237564_SNP	G	C	2155.77	.	AC=1;AF=0.500;AN=2;BaseQRankSum=2.083;ClippingRankSum=0.000;DB;DP=58;ExcessHet=3.0103;FS=0.000;MLEAC=1;MLEAF=0.500;MQ=43.97;MQRankSum=-0.246;QD=27.53;ReadPosRankSum=-0.396;SOR=0.593	GT:AD:DP:GQ:PL	0/1:5,53:58:61:2184,0,61
3L	1237582	3L_1237582_SNP	T	C	1925.77	.	AC=1;AF=0.500;AN=2;BaseQRankSum=-2.138;ClippingRankSum=0.000;DB;DP=53;ExcessHet=3.0103;FS=0.000;MLEAC=1;MLEAF=0.500;MQ=43.96;MQRankSum=-0.258;QD=29.02;ReadPosRankSum=0.210;SOR=0.574	GT:AD:DP:GQ:PL	0/1:5,48:53:93:1954,0,93
3L	1237586	3L_1237586_SNP	C	T	1876.77	.	AC=1;AF=0.500;AN=2;BaseQRankSum=0.551;ClippingRankSum=0.000;DB;DP=50;ExcessHet=3.0103;FS=0.000;MLEAC=1;MLEAF=0.500;MQ=44.00;MQRankSum=0.000;QD=32.41;ReadPosRankSum=0.268;SOR=0.719	GT:AD:DP:GQ:PL	0/1:5,45:50:96:1905,0,96
3L	1237594	3L_1237594_SNP	G	A	1788.77	.	AC=1;AF=0.500;AN=2;BaseQRankSum=1.038;ClippingRankSum=0.000;DB;DP=48;ExcessHet=3.0103;FS=0.000;MLEAC=1;MLEAF=0.500;MQ=44.00;MQRankSum=0.000;QD=28.33;ReadPosRankSum=0.659;SOR=0.883	GT:AD:DP:GQ:PL	0/1:4,44:48:63:1817,0,63
3L	1237638	3L_1237638_SNP	C	T	2328.77	.	AC=2;AF=1.00;AN=2;BaseQRankSum=2.249;ClippingRankSum=0.000;DB;DP=57;ExcessHet=3.0103;FS=3.021;MLEAC=2;MLEAF=1.00;MQ=44.00;MQRankSum=0.000;QD=27.26;ReadPosRankSum=-0.868;SOR=0.147	GT:AD:DP:GQ:PL	1/1:2,55:57:72:2357,72,0
3L	1237639	3L_1237639_SNP	A	T	2328.77	.	AC=2;AF=1.00;AN=2;BaseQRankSum=0.580;ClippingRankSum=0.000;DB;DP=57;ExcessHet=3.0103;FS=3.021;MLEAC=2;MLEAF=1.00;MQ=44.00;MQRankSum=0.000;QD=25.46;ReadPosRankSum=-0.846;SOR=0.147	GT:AD:DP:GQ:PL	1/1:2,55:57:72:2357,72,0
3L	1237684	3L_1237684_SNP	C	G	1142.77	.	AC=2;AF=1.00;AN=2;BaseQRankSum=1.083;ClippingRankSum=0.000;DB;DP=49;ExcessHet=3.0103;FS=0.000;MLEAC=2;MLEAF=1.00;MQ=44.00;MQRankSum=0.000;QD=23.32;ReadPosRankSum=0.466;SOR=0.483	GT:AD:DP:GQ:PL	1/1:3,46:49:65:1171,65,0
3L	1237822	3L_1237822_SNP	T	C	664.77	.	AC=2;AF=1.00;AN=2;BaseQRankSum=-1.476;ClippingRankSum=0.000;DB;DP=29;ExcessHet=3.0103;FS=3.485;MLEAC=2;MLEAF=1.00;MQ=43.93;MQRankSum=0.000;QD=22.92;ReadPosRankSum=1.354;SOR=0.673	GT:AD:DP:GQ:PL	1/1:1,28:29:57:693,57,0
3L	1237906	3L_1237906_SNP	G	A	925.77	.	AC=2;AF=1.00;AN=2;DB;DP=34;ExcessHet=3.0103;FS=0.000;MLEAC=2;MLEAF=1.00;MQ=43.88;QD=27.23;SOR=1.244	GT:AD:DP:GQ:PL	1/1:0,34:34:99:954,102,0
3L	1237930	3L_1237930_SNP	A	G	1046.77	.	AC=2;AF=1.00;AN=2;DB;DP=39;ExcessHet=3.0103;FS=0.000;MLEAC=2;MLEAF=1.00;MQ=43.71;QD=26.84;SOR=0.850	GT:AD:DP:GQ:PL	1/1:0,39:39:99:1075,117,0
3L	1238077	3L_1238077_SNP	G	A	766.77	.	AC=2;AF=1.00;AN=2;BaseQRankSum=1.840;ClippingRankSum=0.000;DB;DP=32;ExcessHet=3.0103;FS=2.722;MLEAC=2;MLEAF=1.00;MQ=43.94;MQRankSum=-0.129;QD=23.96;ReadPosRankSum=-0.768;SOR=1.765	GT:AD:DP:GQ:PL	1/1:2,30:32:42:795,42,0
3L	1238162	3L_1238162_SNP	C	T	794.77	.	AC=2;AF=1.00;AN=2;BaseQRankSum=0.494;ClippingRankSum=0.000;DB;DP=32;ExcessHet=3.0103;FS=0.000;MLEAC=2;MLEAF=1.00;MQ=44.00;MQRankSum=0.000;QD=24.84;ReadPosRankSum=0.867;SOR=0.693	GT:AD:DP:GQ:PL	1/1:1,31:32:68:823,68,0
3L	1238236	3L_1238236_SNP	G	A	1104.77	.	AC=2;AF=1.00;AN=2;DB;DP=42;ExcessHet=3.0103;FS=0.000;MLEAC=2;MLEAF=1.00;MQ=43.95;QD=26.30;SOR=0.788	GT:AD:DP:GQ:PL	1/1:0,42:42:99:1133,126,0
3L	1238362	.	A	G	947.77	.	AC=2;AF=1.00;AN=2;DP=38;ExcessHet=3.0103;FS=0.000;MLEAC=2;MLEAF=1.00;MQ=44.00;QD=25.62;SOR=2.012	GT:AD:DP:GQ:PL	1/1:0,37:37:99:976,110,0
3L	1238439	.	A	AGGTG	1836.73	.	AC=2;AF=1.00;AN=2;DP=41;ExcessHet=3.0103;FS=0.000;MLEAC=2;MLEAF=1.00;MQ=44.00;QD=23.66;SOR=0.954	GT:AD:DP:GQ:PL	1/1:0,41:41:99:1874,126,0
3L	1238457	3L_1238457_SNP	G	A	1161.77	.	AC=2;AF=1.00;AN=2;DB;DP=43;ExcessHet=3.0103;FS=0.000;MLEAC=2;MLEAF=1.00;MQ=44.00;QD=27.02;SOR=0.941	GT:AD:DP:GQ:PL	1/1:0,43:43:99:1190,128,0
3L	1238518	3L_1238518_SNP	A	C	1630.77	.	AC=2;AF=1.00;AN=2;BaseQRankSum=-1.022;ClippingRankSum=0.000;DB;DP=40;ExcessHet=3.0103;FS=3.468;MLEAC=2;MLEAF=1.00;MQ=44.00;MQRankSum=0.000;QD=27.93;ReadPosRankSum=-1.343;SOR=0.633	GT:AD:DP:GQ:PL	1/1:1,39:40:75:1659,75,0
3L	1238521	3L_1238521_SNP	C	A	1630.77	.	AC=2;AF=1.00;AN=2;BaseQRankSum=0.140;ClippingRankSum=0.000;DB;DP=40;ExcessHet=3.0103;FS=3.468;MLEAC=2;MLEAF=1.00;MQ=44.00;MQRankSum=0.000;QD=26.10;ReadPosRankSum=-1.257;SOR=0.633	GT:AD:DP:GQ:PL	1/1:1,39:40:75:1659,75,0
3L	1238561	3L_1238561_SNP	A	G	1284.77	.	AC=2;AF=1.00;AN=2;BaseQRankSum=-1.531;ClippingRankSum=0.000;DB;DP=50;ExcessHet=3.0103;FS=3.768;MLEAC=2;MLEAF=1.00;MQ=44.00;MQRankSum=0.000;QD=25.70;ReadPosRankSum=0.174;SOR=0.829	GT:AD:DP:GQ:PL	1/1:1,49:50:99:1313,120,0
3L	1238674	3L_1238674_SNP	T	C	1529.77	.	AC=2;AF=1.00;AN=2;BaseQRankSum=1.265;ClippingRankSum=0.000;DB;DP=61;ExcessHet=3.0103;FS=3.158;MLEAC=2;MLEAF=1.00;MQ=43.95;MQRankSum=0.000;QD=25.50;ReadPosRankSum=-0.678;SOR=0.384	GT:AD:DP:GQ:PL	1/1:1,59:60:99:1558,152,0
3L	1238696	3L_1238696_SNP	T	A	1463.77	.	AC=2;AF=1.00;AN=2;BaseQRankSum=0.715;ClippingRankSum=0.000;DB;DP=59;ExcessHet=3.0103;FS=4.017;MLEAC=2;MLEAF=1.00;MQ=43.92;MQRankSum=-0.094;QD=25.24;ReadPosRankSum=-0.844;SOR=0.993	GT:AD:DP:GQ:PL	1/1:1,57:58:99:1492,146,0
3L	1238708	3L_1238708_SNP	A	G	1336.77	.	AC=2;AF=1.00;AN=2;BaseQRankSum=1.072;ClippingRankSum=0.000;DB;DP=55;ExcessHet=3.0103;FS=4.102;MLEAC=2;MLEAF=1.00;MQ=43.91;MQRankSum=-0.098;QD=24.75;ReadPosRankSum=-0.428;SOR=1.055	GT:AD:DP:GQ:PL	1/1:1,53:54:99:1365,134,0
3L	1238795	3L_1238795_SNP	T	G	1164.77	.	AC=2;AF=1.00;AN=2;DB;DP=44;ExcessHet=3.0103;FS=0.000;MLEAC=2;MLEAF=1.00;MQ=43.91;QD=26.47;SOR=0.883	GT:AD:DP:GQ:PL	1/1:0,44:44:99:1193,132,0
3L	1239053	3L_1239053_SNP	T	C	1157.77	.	AC=2;AF=1.00;AN=2;BaseQRankSum=-0.199;ClippingRankSum=0.000;DB;DP=49;ExcessHet=3.0103;FS=0.000;MLEAC=2;MLEAF=1.00;MQ=43.36;MQRankSum=-1.140;QD=23.63;ReadPosRankSum=0.334;SOR=0.483	GT:AD:DP:GQ:PL	1/1:3,46:49:63:1186,63,0
3L	1239083	3L_1239083_SNP	C	T	1088.77	.	AC=2;AF=1.00;AN=2;BaseQRankSum=-0.043;ClippingRankSum=0.000;DB;DP=43;ExcessHet=3.0103;FS=0.000;MLEAC=2;MLEAF=1.00;MQ=42.99;MQRankSum=-0.912;QD=25.32;ReadPosRankSum=1.693;SOR=0.360	GT:AD:DP:GQ:PL	1/1:1,42:43:99:1117,101,0
3L	1239126	.	CCT	C	1897.73	.	AC=2;AF=1.00;AN=2;BaseQRankSum=-0.575;ClippingRankSum=0.000;DP=47;ExcessHet=3.0103;FS=0.000;MLEAC=2;MLEAF=1.00;MQ=42.45;MQRankSum=-2.027;QD=31.84;ReadPosRankSum=2.240;SOR=1.038	GT:AD:DP:GQ:PL	1/1:2,45:47:51:1935,51,0
3L	1239129	.	ACTT	A	1897.73	.	AC=2;AF=1.00;AN=2;BaseQRankSum=0.453;ClippingRankSum=0.000;DP=47;ExcessHet=3.0103;FS=0.000;MLEAC=2;MLEAF=1.00;MQ=42.45;MQRankSum=-2.027;QD=30.26;ReadPosRankSum=2.082;SOR=1.038	GT:AD:DP:GQ:PL	1/1:2,45:47:51:1935,51,0
3L	1239135	3L_1239135_SNP	A	G	2086.77	.	AC=2;AF=1.00;AN=2;BaseQRankSum=-0.635;ClippingRankSum=0.000;DB;DP=48;ExcessHet=3.0103;FS=0.000;MLEAC=2;MLEAF=1.00;MQ=42.48;MQRankSum=-1.969;QD=30.77;ReadPosRankSum=1.574;SOR=1.085	GT:AD:DP:GQ:PL	1/1:2,46:48:64:2115,64,0
3L	1239138	3L_1239138_SNP	G	A	2131.77	.	AC=2;AF=1.00;AN=2;BaseQRankSum=2.216;ClippingRankSum=0.000;DB;DP=51;ExcessHet=3.0103;FS=0.000;MLEAC=2;MLEAF=1.00;MQ=42.57;MQRankSum=-1.818;QD=30.19;ReadPosRankSum=-1.834;SOR=1.225	GT:AD:DP:GQ:PL	1/1:2,49:51:67:2160,67,0
3L	1239141	3L_1239141_SNP	T	G	2176.77	.	AC=2;AF=1.00;AN=2;BaseQRankSum=-0.331;ClippingRankSum=0.000;DB;DP=53;ExcessHet=3.0103;FS=0.000;MLEAC=2;MLEAF=1.00;MQ=42.63;MQRankSum=-1.734;QD=29.01;ReadPosRankSum=0.817;SOR=1.201	GT:AD:DP:GQ:PL	1/1:2,51:53:70:2205,70,0
3L	1239143	3L_1239143_SNP	C	T	2221.77	.	AC=2;AF=1.00;AN=2;BaseQRankSum=-0.558;ClippingRankSum=0.000;DB;DP=51;ExcessHet=3.0103;FS=0.000;MLEAC=2;MLEAF=1.00;MQ=42.57;MQRankSum=-1.818;QD=29.01;ReadPosRankSum=0.849;SOR=1.225	GT:AD:DP:GQ:PL	1/1:2,49:51:73:2250,73,0
3L	1239149	3L_1239149_SNP	C	T	2131.77	.	AC=2;AF=1.00;AN=2;BaseQRankSum=1.236;ClippingRankSum=0.000;DB;DP=50;ExcessHet=3.0103;FS=0.000;MLEAC=2;MLEAF=1.00;MQ=42.54;MQRankSum=-1.864;QD=28.04;ReadPosRankSum=0.520;SOR=1.298	GT:AD:DP:GQ:PL	1/1:2,48:50:67:2160,67,0
3L	1239155	3L_1239155_SNP	T	C	2086.77	.	AC=2;AF=1.00;AN=2;BaseQRankSum=0.360;ClippingRankSum=0.000;DB;DP=51;ExcessHet=3.0103;FS=0.000;MLEAC=2;MLEAF=1.00;MQ=42.57;MQRankSum=-1.818;QD=31.38;ReadPosRankSum=0.000;SOR=1.112	GT:AD:DP:GQ:PL	1/1:2,49:51:64:2115,64,0
3L	1239157	3L_1239157_SNP	A	T	2086.77	.	AC=2;AF=1.00;AN=2;BaseQRankSum=-1.133;ClippingRankSum=0.000;DB;DP=51;ExcessHet=3.0103;FS=0.000;MLEAC=2;MLEAF=1.00;MQ=42.57;MQRankSum=-1.818;QD=31.00;ReadPosRankSum=-0.073;SOR=1.112	GT:AD:DP:GQ:PL	1/1:2,49:51:64:2115,64,0
3L	1239162	3L_1239162_SNP	A	T	2131.77	.	AC=2;AF=1.00;AN=2;BaseQRankSum=0.771;ClippingRankSum=0.000;DB;DP=50;ExcessHet=3.0103;FS=0.000;MLEAC=2;MLEAF=1.00;MQ=42.54;MQRankSum=-1.864;QD=29.86;ReadPosRankSum=-0.347;SOR=1.067	GT:AD:DP:GQ:PL	1/1:2,48:50:67:2160,67,0
3L	1239167	3L_1239167_SNP	A	T	2107.77	.	AC=2;AF=1.00;AN=2;BaseQRankSum=-1.517;ClippingRankSum=0.000;DB;DP=50;ExcessHet=3.0103;FS=0.000;MLEAC=2;MLEAF=1.00;MQ=42.54;MQRankSum=-1.864;QD=32.26;ReadPosRankSum=-0.767;SOR=1.179	GT:AD:DP:GQ:PL	1/1:2,48:50:67:2136,67,0
3L	1239170	3L_1239170_SNP	T	A	2062.77	.	AC=2;AF=1.00;AN=2;BaseQRankSum=1.131;ClippingRankSum=0.000;DB;DP=50;ExcessHet=3.0103;FS=0.000;MLEAC=2;MLEAF=1.00;MQ=42.62;MQRankSum=-1.721;QD=33.24;ReadPosRankSum=-1.015;SOR=1.067	GT:AD:DP:GQ:PL	1/1:2,48:50:64:2091,64,0
3L	1239210	3L_1239210_SNP	G	A	1272.77	.	AC=2;AF=1.00;AN=2;BaseQRankSum=-0.103;ClippingRankSum=0.000;DB;DP=54;ExcessHet=3.0103;FS=0.000;MLEAC=2;MLEAF=1.00;MQ=43.19;MQRankSum=-1.238;QD=24.01;ReadPosRankSum=-0.540;SOR=0.850	GT:AD:DP:GQ:PL	1/1:3,50:53:74:1301,74,0
3L	1239438	3L_1239438_SNP	G	C	1230.77	.	AC=2;AF=1.00;AN=2;BaseQRankSum=1.120;ClippingRankSum=0.000;DB;DP=50;ExcessHet=3.0103;FS=2.759;MLEAC=2;MLEAF=1.00;MQ=43.57;MQRankSum=-0.724;QD=24.62;ReadPosRankSum=-0.802;SOR=0.259	GT:AD:DP:GQ:PL	1/1:2,48:50:97:1259,97,0
3L	1239477	3L_1239477_SNP	T	G	1094.77	.	AC=2;AF=1.00;AN=2;BaseQRankSum=1.079;ClippingRankSum=0.000;DB;DP=49;ExcessHet=3.0103;FS=8.698;MLEAC=2;MLEAF=1.00;MQ=43.76;MQRankSum=-0.739;QD=22.34;ReadPosRankSum=1.747;SOR=0.060	GT:AD:DP:GQ:PL	1/1:4,45:49:41:1123,41,0
3L	1239512	3L_1239512_SNP	T	C	1137.77	.	AC=2;AF=1.00;AN=2;BaseQRankSum=-1.757;ClippingRankSum=0.000;DB;DP=51;ExcessHet=3.0103;FS=2.148;MLEAC=2;MLEAF=1.00;MQ=43.69;MQRankSum=-0.792;QD=22.31;ReadPosRankSum=-0.158;SOR=0.289	GT:AD:DP:GQ:PL	1/1:4,47:51:41:1166,41,0
3L	1239575	.	T	A	1041.77	.	AC=2;AF=1.00;AN=2;DP=37;ExcessHet=3.0103;FS=0.000;MLEAC=2;MLEAF=1.00;MQ=43.84;QD=28.16;SOR=0.746	GT:AD:DP:GQ:PL	1/1:0,37:37:99:1070,111,0
3L	1239635	3L_1239635_SNP	T	C	1688.77	.	AC=2;AF=1.00;AN=2;BaseQRankSum=-1.979;ClippingRankSum=0.000;DB;DP=43;ExcessHet=3.0103;FS=0.000;MLEAC=2;MLEAF=1.00;MQ=44.00;MQRankSum=0.000;QD=32.64;ReadPosRankSum=2.067;SOR=1.347	GT:AD:DP:GQ:PL	1/1:2,41:43:60:1717,60,0
3L	1239650	3L_1239650_SNP	T	C	1795.77	.	AC=2;AF=1.00;AN=2;BaseQRankSum=1.414;ClippingRankSum=0.000;DB;DP=48;ExcessHet=3.0103;FS=0.000;MLEAC=2;MLEAF=1.00;MQ=44.00;MQRankSum=0.000;QD=26.31;ReadPosRankSum=0.546;SOR=0.874	GT:AD:DP:GQ:PL	1/1:2,46:48:75:1824,75,0
3L	1239873	3L_1239873_SNP	G	T	916.77	.	AC=2;AF=1.00;AN=2;DB;DP=34;ExcessHet=3.0103;FS=0.000;MLEAC=2;MLEAF=1.00;MQ=44.00;QD=26.96;SOR=0.941	GT:AD:DP:GQ:PL	1/1:0,34:34:99:945,102,0
3L	1239990	3L_1239990_SNP	T	C	991.77	.	AC=2;AF=1.00;AN=2;BaseQRankSum=0.970;ClippingRankSum=0.000;DB;DP=41;ExcessHet=3.0103;FS=0.000;MLEAC=2;MLEAF=1.00;MQ=45.29;MQRankSum=0.454;QD=24.79;ReadPosRankSum=-0.513;SOR=0.404	GT:AD:DP:GQ:PL	1/1:1,39:40:94:1020,94,0
3L	1240095	3L_1240095_SNP	C	G	1437.77	.	AC=2;AF=1.00;AN=2;DB;DP=33;ExcessHet=3.0103;FS=0.000;MLEAC=2;MLEAF=1.00;MQ=45.92;QD=30.95;SOR=0.880	GT:AD:DP:GQ:PL	1/1:0,33:33:99:1466,102,0
3L	1240110	.	G	GCAA	1618.73	.	AC=2;AF=1.00;AN=2;DP=37;ExcessHet=3.0103;FS=0.000;MLEAC=2;MLEAF=1.00;MQ=46.30;QD=26.04;SOR=0.746	GT:AD:DP:GQ:PL	1/1:0,37:37:99:1656,114,0
3L	1240269	3L_1240269_SNP	T	C	844.77	.	AC=2;AF=1.00;AN=2;DB;DP=33;ExcessHet=3.0103;FS=0.000;MLEAC=2;MLEAF=1.00;MQ=43.88;QD=25.60;SOR=0.752	GT:AD:DP:GQ:PL	1/1:0,33:33:98:873,98,0
3L	1240495	3L_1240495_SNP	A	C	876.77	.	AC=1;AF=0.500;AN=2;BaseQRankSum=1.027;ClippingRankSum=0.000;DB;DP=44;ExcessHet=3.0103;FS=0.000;MLEAC=1;MLEAF=0.500;MQ=44.00;MQRankSum=0.000;QD=19.93;ReadPosRankSum=0.994;SOR=1.040	GT:AD:DP:GQ:PL	0/1:6,38:44:30:905,0,30
3L	1240566	3L_1240566_SNP	A	T	1069.77	.	AC=2;AF=1.00;AN=2;BaseQRankSum=-1.114;ClippingRankSum=0.000;DB;DP=42;ExcessHet=3.0103;FS=0.000;MLEAC=2;MLEAF=1.00;MQ=44.00;MQRankSum=0.000;QD=25.47;ReadPosRankSum=-1.211;SOR=0.627	GT:AD:DP:GQ:PL	1/1:1,41:42:97:1098,97,0
3L	1240605	3L_1240605_SNP	A	G	1000.77	.	AC=2;AF=1.00;AN=2;BaseQRankSum=-1.860;ClippingRankSum=0.000;DB;DP=42;ExcessHet=3.0103;FS=0.000;MLEAC=2;MLEAF=1.00;MQ=44.00;MQRankSum=0.000;QD=23.83;ReadPosRankSum=1.638;SOR=1.445	GT:AD:DP:GQ:PL	1/1:2,40:42:58:1029,58,0
3L	1240753	3L_1240753_SNP	C	G	1334.77	.	AC=2;AF=1.00;AN=2;BaseQRankSum=-0.140;ClippingRankSum=0.000;DB;DP=60;ExcessHet=3.0103;FS=2.076;MLEAC=2;MLEAF=1.00;MQ=43.97;MQRankSum=-0.200;QD=22.25;ReadPosRankSum=2.100;SOR=0.285	GT:AD:DP:GQ:PL	1/1:4,56:60:68:1363,68,0
3L	1240788	3L_1240788_SNP	T	A	1340.77	.	AC=2;AF=1.00;AN=2;BaseQRankSum=-0.749;ClippingRankSum=0.000;DB;DP=57;ExcessHet=3.0103;FS=6.153;MLEAC=2;MLEAF=1.00;MQ=43.97;MQRankSum=-0.157;QD=23.52;ReadPosRankSum=1.845;SOR=0.070	GT:AD:DP:GQ:PL	1/1:3,54:57:78:1369,78,0
3L	1240926	3L_1240926_SNP	A	G	1741.77	.	AC=2;AF=1.00;AN=2;DB;DP=41;ExcessHet=3.0103;FS=0.000;MLEAC=2;MLEAF=1.00;MQ=44.00;QD=27.43;SOR=1.022	GT:AD:DP:GQ:PL	1/1:0,40:40:99:1770,123,0
3L	1240933	3L_1240933_SNP	G	A	1786.77	.	AC=2;AF=1.00;AN=2;DB;DP=42;ExcessHet=3.0103;FS=0.000;MLEAC=2;MLEAF=1.00;MQ=44.00;QD=28.33;SOR=0.954	GT:AD:DP:GQ:PL	1/1:0,41:41:99:1815,126,0
3L	1241159	.	A	T	1265.77	.	AC=2;AF=1.00;AN=2;BaseQRankSum=0.966;ClippingRankSum=0.000;DP=52;ExcessHet=3.0103;FS=0.000;MLEAC=2;MLEAF=1.00;MQ=43.96;MQRankSum=0.000;QD=25.32;ReadPosRankSum=0.514;SOR=1.179	GT:AD:DP:GQ:PL	1/1:2,48:50:94:1294,94,0
3L	1241184	3L_1241184_SNP	T	C	1558.77	.	AC=2;AF=1.00;AN=2;BaseQRankSum=2.027;ClippingRankSum=0.000;DB;DP=67;ExcessHet=3.0103;FS=5.806;MLEAC=2;MLEAF=1.00;MQ=43.97;MQRankSum=0.000;QD=23.98;ReadPosRankSum=0.419;SOR=1.534	GT:AD:DP:GQ:PL	1/1:3,62:65:99:1587,118,0
3L	1241205	3L_1241205_SNP	T	C	2617.77	.	AC=2;AF=1.00;AN=2;BaseQRankSum=1.427;ClippingRankSum=0.000;DB;DP=68;ExcessHet=3.0103;FS=5.922;MLEAC=2;MLEAF=1.00;MQ=43.97;MQRankSum=0.000;QD=34.37;ReadPosRankSum=0.341;SOR=1.576	GT:AD:DP:GQ:PL	1/1:3,63:66:52:2646,52,0
3L	1241214	3L_1241214_SNP	A	C	2642.77	.	AC=2;AF=1.00;AN=2;BaseQRankSum=2.076;ClippingRankSum=0.000;DB;DP=69;ExcessHet=3.0103;FS=5.809;MLEAC=2;MLEAF=1.00;MQ=44.00;MQRankSum=0.000;QD=25.90;ReadPosRankSum=0.550;SOR=1.532	GT:AD:DP:GQ:PL	1/1:3,65:68:55:2671,55,0
3L	1241368	3L_1241368_SNP	C	T	2248.77	.	AC=2;AF=1.00;AN=2;BaseQRankSum=0.946;ClippingRankSum=0.000;DB;DP=81;ExcessHet=3.0103;FS=0.000;MLEAC=2;MLEAF=1.00;MQ=43.98;MQRankSum=0.000;QD=27.76;ReadPosRankSum=-0.627;SOR=0.265	GT:AD:DP:GQ:PL	1/1:1,80:81:99:2277,216,0
3L	1241595	.	GA	G	1423.73	.	AC=2;AF=1.00;AN=2;BaseQRankSum=0.932;ClippingRankSum=0.000;DP=71;ExcessHet=3.0103;FS=3.076;MLEAC=2;MLEAF=1.00;MQ=44.00;MQRankSum=0.000;QD=21.25;ReadPosRankSum=-1.371;SOR=0.318	GT:AD:DP:GQ:PL	1/1:1,66:67:99:1461,178,0
3L	1241922	3L_1241922_SNP	A	C	1330.77	.	AC=2;AF=1.00;AN=2;DB;DP=49;ExcessHet=3.0103;FS=0.000;MLEAC=2;MLEAF=1.00;MQ=44.00;QD=27.16;SOR=1.609	GT:AD:DP:GQ:PL	1/1:0,49:49:99:1359,147,0
3L	1242024	.	A	T	1292.77	.	AC=2;AF=1.00;AN=2;DP=49;ExcessHet=3.0103;FS=0.000;MLEAC=2;MLEAF=1.00;MQ=44.00;QD=26.38;SOR=1.112	GT:AD:DP:GQ:PL	1/1:0,49:49:99:1321,146,0
3L	1242175	3L_1242175_SNP	T	C	1037.77	.	AC=2;AF=1.00;AN=2;BaseQRankSum=-1.055;ClippingRankSum=0.000;DB;DP=44;ExcessHet=3.0103;FS=0.000;MLEAC=2;MLEAF=1.00;MQ=44.00;MQRankSum=0.000;QD=23.59;ReadPosRankSum=0.183;SOR=1.005	GT:AD:DP:GQ:PL	1/1:2,42:44:75:1066,75,0
3L	1242305	.	A	T	1335.77	.	AC=2;AF=1.00;AN=2;DP=54;ExcessHet=3.0103;FS=0.000;MLEAC=2;MLEAF=1.00;MQ=43.96;QD=25.20;SOR=0.730	GT:AD:DP:GQ:PL	1/1:0,53:53:99:1364,156,0
3L	1242432	.	A	T	1076.77	.	AC=2;AF=1.00;AN=2;DP=40;ExcessHet=3.0103;FS=0.000;MLEAC=2;MLEAF=1.00;MQ=44.00;QD=26.92;SOR=0.793	GT:AD:DP:GQ:PL	1/1:0,40:40:99:1105,120,0
3L	1242605	3L_1242605_SNP	G	C	776.77	.	AC=2;AF=1.00;AN=2;BaseQRankSum=1.090;ClippingRankSum=0.000;DB;DP=34;ExcessHet=3.0103;FS=3.144;MLEAC=2;MLEAF=1.00;MQ=43.94;MQRankSum=-0.125;QD=22.85;ReadPosRankSum=2.116;SOR=0.320	GT:AD:DP:GQ:PL	1/1:2,32:34:48:805,48,0
3L	1242653	3L_1242653_SNP	A	G	1616.77	.	AC=2;AF=1.00;AN=2;DB;DP=38;ExcessHet=3.0103;FS=0.000;MLEAC=2;MLEAF=1.00;MQ=43.95;QD=28.04;SOR=1.040	GT:AD:DP:GQ:PL	1/1:0,38:38:99:1645,114,0
3L	1242662	3L_1242662_SNP	A	G	1595.77	.	AC=2;AF=1.00;AN=2;DB;DP=35;ExcessHet=3.0103;FS=0.000;MLEAC=2;MLEAF=1.00;MQ=44.00;QD=29.83;SOR=0.749	GT:AD:DP:GQ:PL	1/1:0,35:35:99:1624,111,0
3L	1242674	3L_1242674_SNP	T	A	1553.77	.	AC=2;AF=1.00;AN=2;DB;DP=36;ExcessHet=3.0103;FS=0.000;MLEAC=2;MLEAF=1.00;MQ=44.00;QD=26.89;SOR=0.804	GT:AD:DP:GQ:PL	1/1:0,36:36:99:1582,108,0
3L	1242701	3L_1242701_SNP	A	T	986.77	.	AC=2;AF=1.00;AN=2;BaseQRankSum=1.063;ClippingRankSum=0.000;DB;DP=39;ExcessHet=3.0103;FS=0.000;MLEAC=2;MLEAF=1.00;MQ=43.95;MQRankSum=0.000;QD=25.30;ReadPosRankSum=0.809;SOR=0.446	GT:AD:DP:GQ:PL	1/1:1,38:39:90:1015,90,0
3L	1242730	3L_1242730_SNP	C	G	925.77	.	AC=2;AF=1.00;AN=2;BaseQRankSum=0.147;ClippingRankSum=0.000;DB;DP=37;ExcessHet=3.0103;FS=0.000;MLEAC=2;MLEAF=1.00;MQ=43.95;MQRankSum=0.000;QD=25.02;ReadPosRankSum=-0.507;SOR=0.551	GT:AD:DP:GQ:PL	1/1:1,36:37:82:954,82,0
3L	1242884	3L_1242884_SNP	A	T	949.77	.	AC=2;AF=1.00;AN=2;BaseQRankSum=-1.000;ClippingRankSum=0.000;DB;DP=37;ExcessHet=3.0103;FS=0.000;MLEAC=2;MLEAF=1.00;MQ=44.00;MQRankSum=0.000;QD=25.67;ReadPosRankSum=1.054;SOR=0.655	GT:AD:DP:GQ:PL	1/1:1,36:37:82:978,82,0
3L	1243067	3L_1243067_SNP	A	G	1245.77	.	AC=2;AF=1.00;AN=2;BaseQRankSum=-0.419;ClippingRankSum=0.000;DB;DP=54;ExcessHet=3.0103;FS=0.000;MLEAC=2;MLEAF=1.00;MQ=44.00;MQRankSum=0.000;QD=23.07;ReadPosRankSum=0.287;SOR=0.563	GT:AD:DP:GQ:PL	1/1:3,51:54:80:1274,80,0
3L	1243160	3L_1243160_SNP	C	G	1180.77	.	AC=2;AF=1.00;AN=2;BaseQRankSum=-1.567;ClippingRankSum=0.000;DB;DP=56;ExcessHet=3.0103;FS=2.132;MLEAC=2;MLEAF=1.00;MQ=44.00;MQRankSum=0.000;QD=21.09;ReadPosRankSum=0.072;SOR=0.223	GT:AD:DP:GQ:PL	1/1:4,52:56:51:1209,51,0
3L	1243265	3L_1243265_SNP	C	T	1190.77	.	AC=2;AF=1.00;AN=2;BaseQRankSum=0.592;ClippingRankSum=0.000;DB;DP=50;ExcessHet=3.0103;FS=0.000;MLEAC=2;MLEAF=1.00;MQ=44.00;MQRankSum=0.000;QD=23.82;ReadPosRankSum=0.273;SOR=0.512	GT:AD:DP:GQ:PL	1/1:3,47:50:66:1219,66,0
3L	1243305	3L_1243305_SNP	G	T	2010.77	.	AC=2;AF=1.00;AN=2;BaseQRankSum=1.102;ClippingRankSum=0.000;DB;DP=52;ExcessHet=3.0103;FS=0.000;MLEAC=2;MLEAF=1.00;MQ=44.00;MQRankSum=0.000;QD=29.70;ReadPosRankSum=-0.942;SOR=0.693	GT:AD:DP:GQ:PL	1/1:2,50:52:48:2039,48,0
3L	1243306	3L_1243306_SNP	T	G	2010.77	.	AC=2;AF=1.00;AN=2;BaseQRankSum=-0.528;ClippingRankSum=0.000;DB;DP=51;ExcessHet=3.0103;FS=0.000;MLEAC=2;MLEAF=1.00;MQ=44.00;MQRankSum=0.000;QD=28.42;ReadPosRankSum=-0.914;SOR=0.733	GT:AD:DP:GQ:PL	1/1:2,49:51:48:2039,48,0
3L	1243534	3L_1243534_SNP	T	C	1072.77	.	AC=2;AF=1.00;AN=2;BaseQRankSum=-1.293;ClippingRankSum=0.000;DB;DP=48;ExcessHet=3.0103;FS=2.496;MLEAC=2;MLEAF=1.00;MQ=44.00;MQRankSum=0.000;QD=22.35;ReadPosRankSum=0.327;SOR=0.962	GT:AD:DP:GQ:PL	1/1:3,45:48:58:1101,58,0
3L	1243650	3L_1243650_SNP	T	A	1237.78	.	AC=2;AF=1.00;AN=2;BaseQRankSum=0.543;ClippingRankSum=0.000;DB;DP=54;ExcessHet=3.0103;FS=0.000;MLEAC=2;MLEAF=1.00;MQ=44.00;MQRankSum=0.000;QD=22.92;ReadPosRankSum=-0.259;SOR=0.497	GT:AD:DP:GQ:PL	1/1:5,49:54:24:1266,24,0
3L	1244704	3L_1244704_SNP	T	G	1442.77	.	AC=2;AF=1.00;AN=2;DB;DP=57;ExcessHet=3.0103;FS=0.000;MLEAC=2;MLEAF=1.00;MQ=43.90;QD=25.76;SOR=1.101	GT:AD:DP:GQ:PL	1/1:0,56:56:99:1471,167,0
3L	1244806	3L_1244806_SNP	G	A	2304.77	.	AC=2;AF=1.00;AN=2;BaseQRankSum=1.151;ClippingRankSum=0.000;DB;DP=59;ExcessHet=3.0103;FS=0.000;MLEAC=2;MLEAF=1.00;MQ=43.64;MQRankSum=-0.349;QD=26.83;ReadPosRankSum=-0.669;SOR=0.338	GT:AD:DP:GQ:PL	1/1:1,57:58:71:2333,71,0
3L	1244830	3L_1244830_SNP	G	A	2359.28	.	AC=1;AF=0.500;AN=2;BaseQRankSum=0.390;ClippingRankSum=0.000;DB;DP=57;ExcessHet=3.0103;FS=2.949;MLEAC=1;MLEAF=0.500;MQ=43.62;MQRankSum=-0.545;QD=31.82;ReadPosRankSum=1.244;SOR=0.180	GT:AD:DP:GQ:PL	0/1:2,54:56:9:2387,0,9
3L	1244833	3L_1244833_SNP	G	A	2359.28	.	AC=1;AF=0.500;AN=2;BaseQRankSum=1.593;ClippingRankSum=0.000;DB;DP=60;ExcessHet=3.0103;FS=2.932;MLEAC=1;MLEAF=0.500;MQ=43.64;MQRankSum=-0.528;QD=27.87;ReadPosRankSum=1.242;SOR=0.187	GT:AD:DP:GQ:PL	0/1:2,57:59:9:2387,0,9
3L	1244839	3L_1244839_SNP	G	A	2310.03	.	AC=1;AF=0.500;AN=2;BaseQRankSum=1.168;ClippingRankSum=0.000;DB;DP=57;ExcessHet=3.0103;FS=2.949;MLEAC=1;MLEAF=0.500;MQ=43.64;MQRankSum=-0.545;QD=34.80;ReadPosRankSum=0.926;SOR=0.180	GT:AD:DP:GQ:PL	0/1:2,54:56:12:2338,0,12
3L	1244995	3L_1244995_SNP	A	G	1290.77	.	AC=2;AF=1.00;AN=2;BaseQRankSum=0.186;ClippingRankSum=0.000;DB;DP=49;ExcessHet=3.0103;FS=0.000;MLEAC=2;MLEAF=1.00;MQ=43.56;MQRankSum=-0.420;QD=26.34;ReadPosRankSum=1.041;SOR=0.223	GT:AD:DP:GQ:PL	1/1:1,48:49:99:1319,119,0
3L	1245102	.	C	CTT	1750.73	.	AC=2;AF=1.00;AN=2;BaseQRankSum=-1.380;ClippingRankSum=0.000;DP=42;ExcessHet=3.0103;FS=4.890;MLEAC=2;MLEAF=1.00;MQ=43.03;MQRankSum=-0.660;QD=27.32;ReadPosRankSum=0.328;SOR=1.598	GT:AD:DP:GQ:PL	1/1:1,39:40:84:1788,84,0
3L	1245109	.	G	T	1845.77	.	AC=2;AF=1.00;AN=2;BaseQRankSum=-0.746;ClippingRankSum=0.000;DP=44;ExcessHet=3.0103;FS=4.973;MLEAC=2;MLEAF=1.00;MQ=42.96;MQRankSum=-0.723;QD=29.94;ReadPosRankSum=0.394;SOR=1.640	GT:AD:DP:GQ:PL	1/1:1,43:44:87:1874,87,0
3L	1245121	3L_1245121_SNP	T	A	1951.77	.	AC=2;AF=1.00;AN=2;BaseQRankSum=-0.818;ClippingRankSum=0.000;DB;DP=46;ExcessHet=3.0103;FS=5.166;MLEAC=2;MLEAF=1.00;MQ=42.90;MQRankSum=-0.767;QD=25.84;ReadPosRankSum=1.206;SOR=1.759	GT:AD:DP:GQ:PL	1/1:1,45:46:93:1980,93,0
3L	1245132	3L_1245132_SNP	G	A	1801.77	.	AC=2;AF=1.00;AN=2;DB;DP=41;ExcessHet=3.0103;FS=0.000;MLEAC=2;MLEAF=1.00;MQ=42.71;QD=33.21;SOR=2.247	GT:AD:DP:GQ:PL	1/1:0,41:41:84:1830,84,0
3L	1245159	3L_1245159_SNP	T	G	1656.77	.	AC=2;AF=1.00;AN=2;DB;DP=40;ExcessHet=3.0103;FS=0.000;MLEAC=2;MLEAF=1.00;MQ=42.01;QD=27.26;SOR=1.609	GT:AD:DP:GQ:PL	1/1:0,40:40:99:1685,120,0
3L	1245170	3L_1245170_SNP	T	G	1670.77	.	AC=2;AF=1.00;AN=2;DB;DP=36;ExcessHet=3.0103;FS=0.000;MLEAC=2;MLEAF=1.00;MQ=41.55;QD=26.41;SOR=1.739	GT:AD:DP:GQ:PL	1/1:0,36:36:99:1699,117,0
3L	1245179	.	T	TTTTGAAAAGGTTTTGCTTC	1717.73	.	AC=2;AF=1.00;AN=2;DP=36;ExcessHet=3.0103;FS=0.000;MLEAC=2;MLEAF=1.00;MQ=41.17;QD=28.76;SOR=1.949	GT:AD:DP:GQ:PL	1/1:0,36:36:99:1755,117,0
3L	1245186	3L_1245186_SNP	T	G	1395.77	.	AC=2;AF=1.00;AN=2;DB;DP=32;ExcessHet=3.0103;FS=0.000;MLEAC=2;MLEAF=1.00;MQ=41.00;QD=29.31;SOR=1.911	GT:AD:DP:GQ:PL	1/1:0,32:32:96:1424,96,0
3L	1245221	3L_1245221_SNP	A	C	629.77	.	AC=2;AF=1.00;AN=2;BaseQRankSum=-0.815;ClippingRankSum=0.000;DB;DP=27;ExcessHet=3.0103;FS=0.000;MLEAC=2;MLEAF=1.00;MQ=41.88;MQRankSum=-1.160;QD=23.32;ReadPosRankSum=0.836;SOR=0.749	GT:AD:DP:GQ:PL	1/1:1,26:27:51:658,51,0
3L	1245341	3L_1245341_SNP	A	G	240.78	.	AC=1;AF=0.500;AN=2;BaseQRankSum=-1.689;ClippingRankSum=0.000;DB;DP=13;ExcessHet=3.0103;FS=5.304;MLEAC=1;MLEAF=0.500;MQ=42.87;MQRankSum=-1.196;QD=18.52;ReadPosRankSum=0.508;SOR=3.442	GT:AD:DP:GQ:PL	0/1:2,11:13:25:269,0,25
3L	1245409	.	G	A	253.56	.	AC=2;AF=1.00;AN=2;BaseQRankSum=-0.806;ClippingRankSum=0.000;DP=12;ExcessHet=3.0103;FS=0.000;MLEAC=2;MLEAF=1.00;MQ=42.02;MQRankSum=1.100;QD=21.13;ReadPosRankSum=-0.381;SOR=2.147	GT:AD:DP:GQ:PL	1/1:1,11:12:7:281,7,0
3L	1245488	.	A	G	213.78	.	AC=2;AF=1.00;AN=2;DP=9;ExcessHet=3.0103;FS=0.000;MLEAC=2;MLEAF=1.00;MQ=41.91;QD=23.75;SOR=3.056	GT:AD:DP:GQ:PL	1/1:0,9:9:27:242,27,0
3L	1245529	.	T	C	116.84	.	AC=2;AF=1.00;AN=2;DP=6;ExcessHet=3.0103;FS=0.000;MLEAC=2;MLEAF=1.00;MQ=42.19;QD=19.47;SOR=2.303	GT:AD:DP:GQ:PL	1/1:0,6:6:18:145,18,0
3L	1245605	.	G	C	54.28	.	AC=2;AF=1.00;AN=2;DP=3;ExcessHet=3.0103;FS=0.000;MLEAC=2;MLEAF=1.00;MQ=43.02;QD=18.09;SOR=1.179	GT:AD:DP:GQ:PL	1/1:0,3:3:9:82,9,0
3L	1245823	.	C	A	107.28	.	AC=2;AF=1.00;AN=2;DP=3;ExcessHet=3.0103;FS=0.000;MLEAC=2;MLEAF=1.00;MQ=41.67;QD=27.73;SOR=2.833	GT:AD:DP:GQ:PL	1/1:0,3:3:9:135,9,0
3L	1245836	.	T	A	107.28	.	AC=2;AF=1.00;AN=2;DP=3;ExcessHet=3.0103;FS=0.000;MLEAC=2;MLEAF=1.00;MQ=41.67;QD=31.12;SOR=2.833	GT:AD:DP:GQ:PL	1/1:0,3:3:9:135,9,0
3L	1245926	.	C	G	56.28	.	AC=2;AF=1.00;AN=2;DP=3;ExcessHet=3.0103;FS=0.000;MLEAC=2;MLEAF=1.00;MQ=41.67;QD=18.76;SOR=2.833	GT:AD:DP:GQ:PL	1/1:0,3:3:9:84,9,0
3L	1245937	.	C	G	57.28	.	AC=2;AF=1.00;AN=2;DP=3;ExcessHet=3.0103;FS=0.000;MLEAC=2;MLEAF=1.00;MQ=41.67;QD=19.09;SOR=2.833	GT:AD:DP:GQ:PL	1/1:0,3:3:9:85,9,0
3L	1246598	.	G	C	56.28	.	AC=2;AF=1.00;AN=2;DP=3;ExcessHet=3.0103;FS=0.000;MLEAC=2;MLEAF=1.00;MQ=34.81;QD=18.76;SOR=2.833	GT:AD:DP:GQ:PL	1/1:0,3:3:9:84,9,0
3L	1246634	.	A	T	107.28	.	AC=2;AF=1.00;AN=2;DP=3;ExcessHet=3.0103;FS=0.000;MLEAC=2;MLEAF=1.00;MQ=34.81;QD=29.44;SOR=2.833	GT:AD:DP:GQ:PL	1/1:0,3:3:9:135,9,0
3L	1246651	.	A	C	107.28	.	AC=2;AF=1.00;AN=2;DP=3;ExcessHet=3.0103;FS=0.000;MLEAC=2;MLEAF=1.00;MQ=34.81;QD=23.27;SOR=2.833	GT:AD:DP:GQ:PL	1/1:0,3:3:9:135,9,0
3L	1246667	.	G	C	107.28	.	AC=2;AF=1.00;AN=2;DP=3;ExcessHet=3.0103;FS=0.000;MLEAC=2;MLEAF=1.00;MQ=34.81;QD=25.37;SOR=2.833	GT:AD:DP:GQ:PL	1/1:0,3:3:9:135,9,0
3L	1246698	.	C	T	62.74	.	AC=2;AF=1.00;AN=2;DP=2;ExcessHet=3.0103;FS=0.000;MLEAC=2;MLEAF=1.00;MQ=34.21;QD=31.37;SOR=2.303	GT:AD:DP:GQ:PL	1/1:0,2:2:6:90,6,0
3L	1246699	.	G	T	62.74	.	AC=2;AF=1.00;AN=2;DP=2;ExcessHet=3.0103;FS=0.000;MLEAC=2;MLEAF=1.00;MQ=34.21;QD=31.37;SOR=2.303	GT:AD:DP:GQ:PL	1/1:0,2:2:6:90,6,0
3L	1246702	.	T	C	62.74	.	AC=2;AF=1.00;AN=2;DP=2;ExcessHet=3.0103;FS=0.000;MLEAC=2;MLEAF=1.00;MQ=34.21;QD=31.37;SOR=2.303	GT:AD:DP:GQ:PL	1/1:0,2:2:6:90,6,0
3L	1246704	.	T	C	62.74	.	AC=2;AF=1.00;AN=2;DP=2;ExcessHet=3.0103;FS=0.000;MLEAC=2;MLEAF=1.00;MQ=34.21;QD=31.37;SOR=2.303	GT:AD:DP:GQ:PL	1/1:0,2:2:6:90,6,0
3L	1246919	.	C	G	87.03	.	AC=2;AF=1.00;AN=2;DP=4;ExcessHet=3.0103;FS=0.000;MLEAC=2;MLEAF=1.00;MQ=34.47;QD=21.76;SOR=3.258	GT:AD:DP:GQ:PL	1/1:0,4:4:12:115,12,0
3L	1246930	.	C	G	78.03	.	AC=2;AF=1.00;AN=2;DP=4;ExcessHet=3.0103;FS=0.000;MLEAC=2;MLEAF=1.00;MQ=34.47;QD=19.51;SOR=3.258	GT:AD:DP:GQ:PL	1/1:0,4:4:12:106,12,0
3L	1246961	.	A	G	77.03	.	AC=2;AF=1.00;AN=2;DP=4;ExcessHet=3.0103;FS=0.000;MLEAC=2;MLEAF=1.00;MQ=34.47;QD=19.26;SOR=3.258	GT:AD:DP:GQ:PL	1/1:0,4:4:12:105,12,0
3L	1247117	.	T	A	305.77	.	AC=2;AF=1.00;AN=2;DP=12;ExcessHet=3.0103;FS=0.000;MLEAC=2;MLEAF=1.00;MQ=39.72;QD=25.48;SOR=5.136	GT:AD:DP:GQ:PL	1/1:0,12:12:36:334,36,0
3L	1247375	3L_1247375_SNP	T	C	962.77	.	AC=2;AF=1.00;AN=2;BaseQRankSum=1.297;ClippingRankSum=0.000;DB;DP=39;ExcessHet=3.0103;FS=0.000;MLEAC=2;MLEAF=1.00;MQ=44.00;MQRankSum=0.000;QD=24.69;ReadPosRankSum=-0.560;SOR=0.317	GT:AD:DP:GQ:PL	1/1:1,38:39:90:991,90,0
3L	1247393	3L_1247393_SNP	G	A	1027.77	.	AC=2;AF=1.00;AN=2;BaseQRankSum=1.832;ClippingRankSum=0.000;DB;DP=40;ExcessHet=3.0103;FS=0.000;MLEAC=2;MLEAF=1.00;MQ=44.00;MQRankSum=0.000;QD=25.69;ReadPosRankSum=-0.551;SOR=0.404	GT:AD:DP:GQ:PL	1/1:1,39:40:99:1056,110,0
3L	1247695	.	C	G	1638.77	.	AC=2;AF=1.00;AN=2;BaseQRankSum=1.409;ClippingRankSum=0.000;DP=65;ExcessHet=3.0103;FS=0.000;MLEAC=2;MLEAF=1.00;MQ=44.00;MQRankSum=0.000;QD=25.21;ReadPosRankSum=0.207;SOR=0.933	GT:AD:DP:GQ:PL	1/1:2,63:65:99:1667,140,0
3L	1247783	3L_1247783_SNP	A	C	2825.77	.	AC=2;AF=1.00;AN=2;BaseQRankSum=-1.360;ClippingRankSum=0.000;DB;DP=68;ExcessHet=3.0103;FS=0.000;MLEAC=2;MLEAF=1.00;MQ=44.00;MQRankSum=0.000;QD=33.77;ReadPosRankSum=-0.607;SOR=0.502	GT:AD:DP:GQ:PL	1/1:1,66:67:99:2854,116,0
3L	1247788	3L_1247788_SNP	A	G	2840.77	.	AC=2;AF=1.00;AN=2;BaseQRankSum=-1.523;ClippingRankSum=0.000;DB;DP=67;ExcessHet=3.0103;FS=0.000;MLEAC=2;MLEAF=1.00;MQ=44.00;MQRankSum=0.000;QD=29.34;ReadPosRankSum=1.033;SOR=0.534	GT:AD:DP:GQ:PL	1/1:1,65:66:99:2869,116,0
3L	1247790	3L_1247790_SNP	A	G	2811.77	.	AC=2;AF=1.00;AN=2;BaseQRankSum=-0.427;ClippingRankSum=0.000;DB;DP=66;ExcessHet=3.0103;FS=0.000;MLEAC=2;MLEAF=1.00;MQ=44.00;MQRankSum=0.000;QD=33.29;ReadPosRankSum=1.294;SOR=0.514	GT:AD:DP:GQ:PL	1/1:1,64:65:99:2840,113,0
3L	1247881	3L_1247881_SNP	C	A	1402.77	.	AC=2;AF=1.00;AN=2;BaseQRankSum=0.940;ClippingRankSum=0.000;DB;DP=55;ExcessHet=3.0103;FS=0.000;MLEAC=2;MLEAF=1.00;MQ=43.95;MQRankSum=0.000;QD=26.47;ReadPosRankSum=2.449;SOR=0.223	GT:AD:DP:GQ:PL	1/1:1,52:53:99:1431,131,0
3L	1247983	3L_1247983_SNP	A	T	1341.77	.	AC=2;AF=1.00;AN=2;BaseQRankSum=1.064;ClippingRankSum=0.000;DB;DP=50;ExcessHet=3.0103;FS=0.000;MLEAC=2;MLEAF=1.00;MQ=43.94;MQRankSum=0.000;QD=26.84;ReadPosRankSum=-0.657;SOR=0.787	GT:AD:DP:GQ:PL	1/1:1,49:50:99:1370,122,0
3L	1248073	3L_1248073_SNP	T	G	1302.77	.	AC=2;AF=1.00;AN=2;DB;DP=51;ExcessHet=3.0103;FS=0.000;MLEAC=2;MLEAF=1.00;MQ=44.00;QD=25.54;SOR=1.436	GT:AD:DP:GQ:PL	1/1:0,51:51:99:1331,151,0
3L	1248224	3L_1248224_SNP	C	T	998.77	.	AC=2;AF=1.00;AN=2;DB;DP=39;ExcessHet=3.0103;FS=0.000;MLEAC=2;MLEAF=1.00;MQ=44.00;QD=26.28;SOR=0.798	GT:AD:DP:GQ:PL	1/1:0,38:38:99:1027,113,0
3L	1248392	3L_1248392_SNP	C	A	995.77	.	AC=2;AF=1.00;AN=2;BaseQRankSum=0.309;ClippingRankSum=0.000;DB;DP=44;ExcessHet=3.0103;FS=2.866;MLEAC=2;MLEAF=1.00;MQ=43.96;MQRankSum=-0.112;QD=23.71;ReadPosRankSum=1.947;SOR=0.215	GT:AD:DP:GQ:PL	1/1:2,40:42:71:1024,71,0
3L	1248428	3L_1248428_SNP	A	G	894.77	.	AC=2;AF=1.00;AN=2;BaseQRankSum=-0.822;ClippingRankSum=0.000;DB;DP=40;ExcessHet=3.0103;FS=0.000;MLEAC=2;MLEAF=1.00;MQ=44.00;MQRankSum=0.000;QD=22.94;ReadPosRankSum=0.872;SOR=1.270	GT:AD:DP:GQ:PL	1/1:2,37:39:60:923,60,0
3L	1248527	3L_1248527_SNP	G	C	703.78	.	AC=2;AF=1.00;AN=2;BaseQRankSum=0.000;ClippingRankSum=0.000;DB;DP=39;ExcessHet=3.0103;FS=0.000;MLEAC=2;MLEAF=1.00;MQ=43.95;MQRankSum=0.000;QD=19.55;ReadPosRankSum=0.367;SOR=0.968	GT:AD:DP:GQ:PL	1/1:3,33:36:25:732,25,0
3L	1249242	.	G	T	803.77	.	AC=2;AF=1.00;AN=2;BaseQRankSum=1.358;ClippingRankSum=0.000;DP=39;ExcessHet=3.0103;FS=0.000;MLEAC=2;MLEAF=1.00;MQ=43.80;MQRankSum=-0.261;QD=22.33;ReadPosRankSum=0.962;SOR=0.811	GT:AD:DP:GQ:PL	1/1:2,34:36:71:832,71,0
3L	1249877	3L_1249877_SNP	G	A	1028.77	.	AC=2;AF=1.00;AN=2;BaseQRankSum=1.197;ClippingRankSum=0.000;DB;DP=51;ExcessHet=3.0103;FS=0.000;MLEAC=2;MLEAF=1.00;MQ=44.00;MQRankSum=0.000;QD=21.89;ReadPosRankSum=-1.169;SOR=0.800	GT:AD:DP:GQ:PL	1/1:4,43:47:31:1057,31,0
3L	1249982	3L_1249982_SNP	T	C	1054.77	.	AC=2;AF=1.00;AN=2;BaseQRankSum=-0.228;ClippingRankSum=0.000;DB;DP=47;ExcessHet=3.0103;FS=0.000;MLEAC=2;MLEAF=1.00;MQ=43.96;MQRankSum=-0.174;QD=22.44;ReadPosRankSum=0.054;SOR=0.941	GT:AD:DP:GQ:PL	1/1:3,44:47:57:1083,57,0
3L	1250157	.	T	TC	1350.73	.	AC=2;AF=1.00;AN=2;DP=44;ExcessHet=3.0103;FS=0.000;MLEAC=2;MLEAF=1.00;MQ=43.96;QD=31.41;SOR=0.836	GT:AD:DP:GQ:PL	1/1:0,43:43:99:1388,129,0
3L	1250223	.	GC	G	949.73	.	AC=2;AF=1.00;AN=2;BaseQRankSum=-0.951;ClippingRankSum=0.000;DP=49;ExcessHet=3.0103;FS=0.000;MLEAC=2;MLEAF=1.00;MQ=43.96;MQRankSum=0.000;QD=21.58;ReadPosRankSum=0.395;SOR=0.892	GT:AD:DP:GQ:PL	1/1:2,42:44:84:987,84,0
3L	1250242	3L_1250242_SNP	C	T	1178.77	.	AC=2;AF=1.00;AN=2;BaseQRankSum=0.956;ClippingRankSum=0.000;DB;DP=47;ExcessHet=3.0103;FS=0.000;MLEAC=2;MLEAF=1.00;MQ=44.00;MQRankSum=0.000;QD=25.08;ReadPosRankSum=-0.872;SOR=0.829	GT:AD:DP:GQ:PL	1/1:2,45:47:86:1207,86,0
3L	1250335	3L_1250335_SNP	G	T	1378.77	.	AC=2;AF=1.00;AN=2;BaseQRankSum=1.069;ClippingRankSum=0.000;DB;DP=55;ExcessHet=3.0103;FS=10.039;MLEAC=2;MLEAF=1.00;MQ=44.00;MQRankSum=0.000;QD=25.07;ReadPosRankSum=0.139;SOR=0.486	GT:AD:DP:GQ:PL	1/1:3,52:55:98:1407,98,0
3L	1250404	3L_1250404_SNP	T	A	1278.77	.	AC=2;AF=1.00;AN=2;BaseQRankSum=-1.518;ClippingRankSum=0.000;DB;DP=53;ExcessHet=3.0103;FS=5.793;MLEAC=2;MLEAF=1.00;MQ=44.00;MQRankSum=0.000;QD=24.13;ReadPosRankSum=1.241;SOR=1.544	GT:AD:DP:GQ:PL	1/1:3,50:53:75:1307,75,0
3L	1250439	3L_1250439_SNP	T	A	1502.77	.	AC=2;AF=1.00;AN=2;BaseQRankSum=0.445;ClippingRankSum=0.000;DB;DP=60;ExcessHet=3.0103;FS=0.000;MLEAC=2;MLEAF=1.00;MQ=44.00;MQRankSum=0.000;QD=25.05;ReadPosRankSum=-0.610;SOR=0.418	GT:AD:DP:GQ:PL	1/1:1,59:60:99:1531,152,0
3L	1250622	3L_1250622_SNP	G	A	1562.77	.	AC=2;AF=1.00;AN=2;DB;DP=60;ExcessHet=3.0103;FS=0.000;MLEAC=2;MLEAF=1.00;MQ=44.00;QD=26.49;SOR=0.726	GT:AD:DP:GQ:PL	1/1:0,59:59:99:1591,176,0
3L	1250838	3L_1250838_SNP	A	G	1706.77	.	AC=2;AF=1.00;AN=2;DB;DP=65;ExcessHet=3.0103;FS=0.000;MLEAC=2;MLEAF=1.00;MQ=43.59;QD=26.26;SOR=1.249	GT:AD:DP:GQ:PL	1/1:0,65:65:99:1735,194,0
3L	1250943	3L_1250943_SNP	A	G	1257.77	.	AC=2;AF=1.00;AN=2;BaseQRankSum=-2.048;ClippingRankSum=0.000;DB;DP=53;ExcessHet=3.0103;FS=0.000;MLEAC=2;MLEAF=1.00;MQ=41.74;MQRankSum=-1.042;QD=24.66;ReadPosRankSum=0.839;SOR=0.733	GT:AD:DP:GQ:PL	1/1:2,49:51:87:1286,87,0
3L	1251116	3L_1251116_SNP	A	T	1153.77	.	AC=2;AF=1.00;AN=2;DB;DP=43;ExcessHet=3.0103;FS=0.000;MLEAC=2;MLEAF=1.00;MQ=39.51;QD=26.83;SOR=1.609	GT:AD:DP:GQ:PL	1/1:0,43:43:99:1182,128,0
3L	1251227	3L_1251227_SNP	T	C	1844.77	.	AC=2;AF=1.00;AN=2;DB;DP=42;ExcessHet=3.0103;FS=0.000;MLEAC=2;MLEAF=1.00;MQ=40.90;QD=34.05;SOR=1.005	GT:AD:DP:GQ:PL	1/1:0,42:42:99:1873,126,0
3L	1251233	3L_1251233_SNP	G	A	1872.77	.	AC=2;AF=1.00;AN=2;DB;DP=42;ExcessHet=3.0103;FS=0.000;MLEAC=2;MLEAF=1.00;MQ=41.28;QD=32.92;SOR=0.892	GT:AD:DP:GQ:PL	1/1:0,42:42:99:1901,129,0
3L	1251275	3L_1251275_SNP	C	T	1082.77	.	AC=2;AF=1.00;AN=2;DB;DP=40;ExcessHet=3.0103;FS=0.000;MLEAC=2;MLEAF=1.00;MQ=42.62;QD=27.07;SOR=0.793	GT:AD:DP:GQ:PL	1/1:0,40:40:99:1111,120,0
3L	1251314	3L_1251314_SNP	C	T	1114.77	.	AC=2;AF=1.00;AN=2;DB;DP=43;ExcessHet=3.0103;FS=0.000;MLEAC=2;MLEAF=1.00;MQ=42.97;QD=25.92;SOR=0.836	GT:AD:DP:GQ:PL	1/1:0,43:43:99:1143,128,0
3L	1251431	3L_1251431_SNP	A	G	1500.77	.	AC=2;AF=1.00;AN=2;DB;DP=35;ExcessHet=3.0103;FS=0.000;MLEAC=2;MLEAF=1.00;MQ=42.35;QD=30.28;SOR=1.148	GT:AD:DP:GQ:PL	1/1:0,35:35:99:1529,108,0
3L	1251440	3L_1251440_SNP	G	A	1440.77	.	AC=2;AF=1.00;AN=2;BaseQRankSum=1.949;ClippingRankSum=0.000;DB;DP=34;ExcessHet=3.0103;FS=3.274;MLEAC=2;MLEAF=1.00;MQ=42.81;MQRankSum=-0.433;QD=24.18;ReadPosRankSum=1.672;SOR=0.507	GT:AD:DP:GQ:PL	1/1:1,33:34:95:1469,95,0
3L	1251688	3L_1251688_SNP	A	G	1035.77	.	AC=2;AF=1.00;AN=2;BaseQRankSum=-0.524;ClippingRankSum=0.000;DB;DP=49;ExcessHet=3.0103;FS=0.000;MLEAC=2;MLEAF=1.00;MQ=44.00;MQRankSum=0.000;QD=21.58;ReadPosRankSum=-0.337;SOR=1.105	GT:AD:DP:GQ:PL	1/1:4,44:48:29:1064,29,0
3L	1251718	3L_1251718_SNP	G	T	1021.77	.	AC=1;AF=0.500;AN=2;BaseQRankSum=0.166;ClippingRankSum=0.000;DB;DP=48;ExcessHet=3.0103;FS=0.000;MLEAC=1;MLEAF=0.500;MQ=43.94;MQRankSum=-0.276;QD=21.74;ReadPosRankSum=1.588;SOR=0.446	GT:AD:DP:GQ:PL	0/1:5,42:47:32:1050,0,32
3L	1251741	3L_1251741_SNP	C	T	1194.77	.	AC=2;AF=1.00;AN=2;BaseQRankSum=1.288;ClippingRankSum=0.000;DB;DP=51;ExcessHet=3.0103;FS=0.000;MLEAC=2;MLEAF=1.00;MQ=43.87;MQRankSum=-0.393;QD=23.43;ReadPosRankSum=-0.721;SOR=0.478	GT:AD:DP:GQ:PL	1/1:3,48:51:35:1223,35,0
3L	1251798	3L_1251798_SNP	C	T	1267.78	.	AC=1;AF=0.500;AN=2;BaseQRankSum=0.810;ClippingRankSum=0.000;DB;DP=56;ExcessHet=3.0103;FS=0.000;MLEAC=1;MLEAF=0.500;MQ=43.81;MQRankSum=-0.611;QD=22.64;ReadPosRankSum=0.239;SOR=0.853	GT	./.
3L	1251810	.	A	T	1344.77	.	AC=2;AF=1.00;AN=2;BaseQRankSum=1.680;ClippingRankSum=0.000;DP=57;ExcessHet=3.0103;FS=0.000;MLEAC=2;MLEAF=1.00;MQ=43.81;MQRankSum=-0.510;QD=23.59;ReadPosRankSum=-0.411;SOR=0.465	GT:AD:DP:GQ:PL	1/1:3,54:57:36:1373,36,0
3L	1251820	.	AT	A	1505.27	.	AC=1;AF=0.500;AN=2;BaseQRankSum=1.449;ClippingRankSum=0.000;DP=59;ExcessHet=3.0103;FS=1.972;MLEAC=1;MLEAF=0.500;MQ=43.82;MQRankSum=-0.599;QD=25.95;ReadPosRankSum=0.476;SOR=0.368	GT:AD:DP:GQ:PL	0/1:4,54:58:1:1540,0,1
3L	1251850	3L_1251850_SNP	T	A	1334.77	.	AC=2;AF=1.00;AN=2;BaseQRankSum=1.400;ClippingRankSum=0.000;DB;DP=58;ExcessHet=3.0103;FS=9.208;MLEAC=2;MLEAF=1.00;MQ=43.66;MQRankSum=-0.854;QD=23.01;ReadPosRankSum=0.184;SOR=0.045	GT:AD:DP:GQ:PL	1/1:4,54:58:30:1363,30,0
3L	1251868	3L_1251868_SNP	T	C	1229.81	.	AC=2;AF=1.00;AN=2;BaseQRankSum=0.479;ClippingRankSum=0.000;DB;DP=54;ExcessHet=3.0103;FS=6.254;MLEAC=2;MLEAF=1.00;MQ=43.66;MQRankSum=-0.759;QD=22.77;ReadPosRankSum=-0.812;SOR=0.132	GT:AD:DP:GQ:PL	1/1:3,51:54:20:1258,20,0
3L	1251883	3L_1251883_SNP	G	T	1167.77	.	AC=2;AF=1.00;AN=2;BaseQRankSum=1.852;ClippingRankSum=0.000;DB;DP=51;ExcessHet=3.0103;FS=6.156;MLEAC=2;MLEAF=1.00;MQ=43.67;MQRankSum=-0.730;QD=22.90;ReadPosRankSum=-1.194;SOR=0.071	GT:AD:DP:GQ:PL	1/1:3,48:51:35:1196,35,0
3L	1252000	3L_1252000_SNP	G	A	772.77	.	AC=2;AF=1.00;AN=2;BaseQRankSum=0.928;ClippingRankSum=0.000;DB;DP=30;ExcessHet=3.0103;FS=3.632;MLEAC=2;MLEAF=1.00;MQ=43.61;MQRankSum=-0.417;QD=25.76;ReadPosRankSum=-0.468;SOR=0.773	GT:AD:DP:GQ:PL	1/1:1,29:30:62:801,62,0
3L	1252133	3L_1252133_SNP	A	C	1304.77	.	AC=1;AF=0.500;AN=2;BaseQRankSum=-1.466;ClippingRankSum=0.000;DB;DP=36;ExcessHet=3.0103;FS=2.527;MLEAC=1;MLEAF=0.500;MQ=42.14;MQRankSum=-1.874;QD=30.64;ReadPosRankSum=-0.779;SOR=0.991	GT:AD:DP:GQ:PL	0/1:3,33:36:99:1333,0,559
3L	1252155	.	T	TTTTCGGAATCACAGTAGTGCCCAAGTTAGTTTC	1531.73	.	AC=1;AF=0.500;AN=2;BaseQRankSum=0.131;ClippingRankSum=0.000;DP=34;ExcessHet=3.0103;FS=2.646;MLEAC=1;MLEAF=0.500;MQ=41.91;MQRankSum=-2.160;QD=32.00;ReadPosRankSum=-0.399;SOR=1.255	GT:AD:DP:GQ:PL	0/1:3,31:34:99:1569,0,548
3L	1252250	3L_1252250_SNP	C	T	1574.77	.	AC=1;AF=0.500;AN=2;BaseQRankSum=2.094;ClippingRankSum=0.000;DB;DP=44;ExcessHet=3.0103;FS=0.000;MLEAC=1;MLEAF=0.500;MQ=40.57;MQRankSum=-1.056;QD=27.47;ReadPosRankSum=0.182;SOR=1.151	GT:AD:DP:GQ:PL	0/1:4,40:44:99:1603,0,598
3L	1252274	3L_1252274_SNP	A	G	1660.77	.	AC=1;AF=0.500;AN=2;BaseQRankSum=-1.021;ClippingRankSum=0.000;DB;DP=44;ExcessHet=3.0103;FS=4.732;MLEAC=1;MLEAF=0.500;MQ=40.03;MQRankSum=-1.371;QD=33.33;ReadPosRankSum=-0.019;SOR=1.454	GT:AD:DP:GQ:PL	0/1:5,39:44:99:1689,0,765
3L	1252283	3L_1252283_SNP	T	C	1594.77	.	AC=1;AF=0.500;AN=2;BaseQRankSum=-1.753;ClippingRankSum=0.000;DB;DP=44;ExcessHet=3.0103;FS=4.732;MLEAC=1;MLEAF=0.500;MQ=40.15;MQRankSum=-1.239;QD=27.28;ReadPosRankSum=-0.597;SOR=1.454	GT:AD:DP:GQ:PL	0/1:5,39:44:99:1623,0,771
3L	1252295	3L_1252295_SNP	A	G	1510.77	.	AC=1;AF=0.500;AN=2;BaseQRankSum=-0.647;ClippingRankSum=0.000;DB;DP=42;ExcessHet=3.0103;FS=4.534;MLEAC=1;MLEAF=0.500;MQ=39.73;MQRankSum=-1.492;QD=36.76;ReadPosRankSum=-0.664;SOR=1.322	GT:AD:DP:GQ:PL	0/1:5,37:42:99:1539,0,777
3L	1252307	3L_1252307_SNP	T	C	1552.77	.	AC=1;AF=0.500;AN=2;BaseQRankSum=-2.193;ClippingRankSum=0.000;DB;DP=41;ExcessHet=3.0103;FS=4.731;MLEAC=1;MLEAF=0.500;MQ=39.62;MQRankSum=-1.545;QD=31.43;ReadPosRankSum=-0.874;SOR=1.449	GT:AD:DP:GQ:PL	0/1:5,36:41:99:1581,0,774
3L	1252319	3L_1252319_SNP	G	A	1370.77	.	AC=1;AF=0.500;AN=2;BaseQRankSum=0.207;ClippingRankSum=0.000;DB;DP=36;ExcessHet=3.0103;FS=1.979;MLEAC=1;MLEAF=0.500;MQ=39.23;MQRankSum=-1.179;QD=30.24;ReadPosRankSum=-0.878;SOR=1.284	GT:AD:DP:GQ:PL	0/1:4,32:36:99:1399,0,643
3L	1252328	3L_1252328_SNP	A	C	1229.77	.	AC=1;AF=0.500;AN=2;BaseQRankSum=-0.266;ClippingRankSum=0.000;DB;DP=35;ExcessHet=3.0103;FS=0.000;MLEAC=1;MLEAF=0.500;MQ=39.09;MQRankSum=-1.236;QD=28.84;ReadPosRankSum=-0.201;SOR=1.044	GT:AD:DP:GQ:PL	0/1:4,31:35:99:1258,0,652
3L	1252406	3L_1252406_SNP	C	T	720.77	.	AC=2;AF=1.00;AN=2;BaseQRankSum=0.549;ClippingRankSum=0.000;DB;DP=32;ExcessHet=3.0103;FS=3.153;MLEAC=2;MLEAF=1.00;MQ=39.35;MQRankSum=-1.329;QD=23.25;ReadPosRankSum=-0.714;SOR=0.222	GT:AD:DP:GQ:PL	1/1:2,29:31:38:749,38,0
3L	1252442	3L_1252442_SNP	T	G	967.77	.	AC=2;AF=1.00;AN=2;BaseQRankSum=-0.034;ClippingRankSum=0.000;DB;DP=41;ExcessHet=3.0103;FS=8.709;MLEAC=2;MLEAF=1.00;MQ=39.16;MQRankSum=-1.514;QD=24.19;ReadPosRankSum=-1.731;SOR=1.270	GT:AD:DP:GQ:PL	1/1:2,38:40:63:996,63,0
3L	1252475	3L_1252475_SNP	G	A	762.22	.	AC=1;AF=0.500;AN=2;BaseQRankSum=-2.298;ClippingRankSum=0.000;DB;DP=38;ExcessHet=3.0103;FS=5.482;MLEAC=1;MLEAF=0.500;MQ=38.98;MQRankSum=-1.584;QD=20.60;ReadPosRankSum=3.565;SOR=1.136	GT:AD:DP:GQ:PL	0/1:4,33:37:4:789,0,4
3L	1252490	3L_1252490_SNP	T	C	902.98	.	AC=2;AF=1.00;AN=2;BaseQRankSum=-1.705;ClippingRankSum=0.000;DB;DP=42;ExcessHet=3.0103;FS=5.434;MLEAC=2;MLEAF=1.00;MQ=38.73;MQRankSum=-1.711;QD=21.50;ReadPosRankSum=0.748;SOR=1.108	GT:AD:DP:GQ:PL	1/1:4,38:42:13:931,13,0
3L	1252800	3L_1252800_SNP	A	C	815.77	.	AC=2;AF=1.00;AN=2;BaseQRankSum=0.430;ClippingRankSum=0.000;DB;DP=34;ExcessHet=3.0103;FS=3.081;MLEAC=2;MLEAF=1.00;MQ=43.45;MQRankSum=-0.458;QD=23.99;ReadPosRankSum=0.396;SOR=0.132	GT:AD:DP:GQ:PL	1/1:2,32:34:47:844,47,0
3L	1252823	3L_1252823_SNP	C	G	773.77	.	AC=2;AF=1.00;AN=2;BaseQRankSum=-1.281;ClippingRankSum=0.000;DB;DP=32;ExcessHet=3.0103;FS=0.000;MLEAC=2;MLEAF=1.00;MQ=43.65;MQRankSum=-0.129;QD=24.18;ReadPosRankSum=-0.593;SOR=0.307	GT:AD:DP:GQ:PL	1/1:1,31:32:66:802,66,0
3L	1252985	3L_1252985_SNP	T	C	683.77	.	AC=2;AF=1.00;AN=2;DB;DP=28;ExcessHet=3.0103;FS=0.000;MLEAC=2;MLEAF=1.00;MQ=43.86;QD=26.30;SOR=0.693	GT:AD:DP:GQ:PL	1/1:0,26:26:77:712,77,0
3L	1253027	3L_1253027_SNP	C	T	694.77	.	AC=2;AF=1.00;AN=2;BaseQRankSum=0.954;ClippingRankSum=0.000;DB;DP=30;ExcessHet=3.0103;FS=0.000;MLEAC=2;MLEAF=1.00;MQ=43.54;MQRankSum=1.372;QD=23.16;ReadPosRankSum=1.166;SOR=0.836	GT:AD:DP:GQ:PL	1/1:2,28:30:36:723,36,0
3L	1253074	3L_1253074_SNP	G	C	453.77	.	AC=2;AF=1.00;AN=2;BaseQRankSum=-1.005;ClippingRankSum=0.000;DB;DP=21;ExcessHet=3.0103;FS=0.000;MLEAC=2;MLEAF=1.00;MQ=43.91;MQRankSum=0.000;QD=21.61;ReadPosRankSum=-1.076;SOR=0.420	GT:AD:DP:GQ:PL	1/1:1,20:21:33:482,33,0
3L	1253114	3L_1253114_SNP	T	C	613.77	.	AC=2;AF=1.00;AN=2;BaseQRankSum=0.591;ClippingRankSum=0.000;DB;DP=27;ExcessHet=3.0103;FS=0.000;MLEAC=2;MLEAF=1.00;MQ=43.93;MQRankSum=0.000;QD=22.73;ReadPosRankSum=-0.441;SOR=0.368	GT:AD:DP:GQ:PL	1/1:1,26:27:53:642,53,0
3L	1253344	3L_1253344_SNP	G	C	1266.77	.	AC=2;AF=1.00;AN=2;BaseQRankSum=0.345;ClippingRankSum=0.000;DB;DP=56;ExcessHet=3.0103;FS=0.000;MLEAC=2;MLEAF=1.00;MQ=43.84;MQRankSum=-0.535;QD=22.62;ReadPosRankSum=-0.042;SOR=0.481	GT:AD:DP:GQ:PL	1/1:4,52:56:60:1295,60,0
3L	1253432	3L_1253432_SNP	T	C	1009.77	.	AC=2;AF=1.00;AN=2;BaseQRankSum=0.135;ClippingRankSum=0.000;DB;DP=40;ExcessHet=3.0103;FS=0.000;MLEAC=2;MLEAF=1.00;MQ=44.00;MQRankSum=0.000;QD=25.24;ReadPosRankSum=-0.588;SOR=0.289	GT:AD:DP:GQ:PL	1/1:1,39:40:92:1038,92,0
3L	1253569	3L_1253569_SNP	C	T	812.78	.	AC=1;AF=0.500;AN=2;BaseQRankSum=-0.977;ClippingRankSum=0.000;DB;DP=41;ExcessHet=3.0103;FS=5.087;MLEAC=1;MLEAF=0.500;MQ=44.00;MQRankSum=0.000;QD=20.32;ReadPosRankSum=0.768;SOR=0.761	GT	./.
3L	1253775	3L_1253775_SNP	G	A	925.77	.	AC=2;AF=1.00;AN=2;BaseQRankSum=1.303;ClippingRankSum=0.000;DB;DP=35;ExcessHet=3.0103;FS=3.680;MLEAC=2;MLEAF=1.00;MQ=44.00;MQRankSum=0.000;QD=26.45;ReadPosRankSum=-0.602;SOR=0.793	GT:AD:DP:GQ:PL	1/1:1,34:35:78:954,78,0
3L	1253793	3L_1253793_SNP	G	A	1629.77	.	AC=2;AF=1.00;AN=2;BaseQRankSum=1.681;ClippingRankSum=0.000;DB;DP=39;ExcessHet=3.0103;FS=3.358;MLEAC=2;MLEAF=1.00;MQ=44.00;MQRankSum=0.000;QD=24.74;ReadPosRankSum=-0.530;SOR=0.556	GT:AD:DP:GQ:PL	1/1:1,38:39:67:1658,67,0
3L	1253798	3L_1253798_SNP	G	T	1629.77	.	AC=2;AF=1.00;AN=2;BaseQRankSum=-0.341;ClippingRankSum=0.000;DB;DP=39;ExcessHet=3.0103;FS=3.358;MLEAC=2;MLEAF=1.00;MQ=44.00;MQRankSum=0.000;QD=33.75;ReadPosRankSum=-0.361;SOR=0.556	GT:AD:DP:GQ:PL	1/1:1,38:39:67:1658,67,0
3L	1253952	3L_1253952_SNP	G	T	1436.77	.	AC=2;AF=1.00;AN=2;DB;DP=53;ExcessHet=3.0103;FS=0.000;MLEAC=2;MLEAF=1.00;MQ=44.00;QD=27.11;SOR=1.179	GT:AD:DP:GQ:PL	1/1:0,53:53:99:1465,158,0
3L	1254007	.	A	AT	1062.73	.	AC=2;AF=1.00;AN=2;DP=53;ExcessHet=3.0103;FS=0.000;MLEAC=2;MLEAF=1.00;MQ=44.00;QD=20.84;SOR=1.179	GT:AD:DP:GQ:PL	1/1:0,51:51:99:1100,151,0
3L	1254025	3L_1254025_SNP	T	C	2339.77	.	AC=2;AF=1.00;AN=2;DB;DP=55;ExcessHet=3.0103;FS=0.000;MLEAC=2;MLEAF=1.00;MQ=44.00;QD=27.33;SOR=1.329	GT:AD:DP:GQ:PL	1/1:0,54:54:99:2368,165,0
3L	1254031	3L_1254031_SNP	A	C	2312.77	.	AC=2;AF=1.00;AN=2;DB;DP=54;ExcessHet=3.0103;FS=0.000;MLEAC=2;MLEAF=1.00;MQ=44.00;QD=30.49;SOR=1.287	GT:AD:DP:GQ:PL	1/1:0,53:53:99:2341,162,0
3L	1254275	3L_1254275_SNP	C	T	1388.77	.	AC=2;AF=1.00;AN=2;BaseQRankSum=1.447;ClippingRankSum=0.000;DB;DP=52;ExcessHet=3.0103;FS=3.938;MLEAC=2;MLEAF=1.00;MQ=44.00;MQRankSum=0.000;QD=26.71;ReadPosRankSum=1.680;SOR=0.945	GT:AD:DP:GQ:PL	1/1:1,51:52:99:1417,129,0
3L	1254360	3L_1254360_SNP	C	T	1061.77	.	AC=2;AF=1.00;AN=2;BaseQRankSum=-0.048;ClippingRankSum=0.000;DB;DP=46;ExcessHet=3.0103;FS=13.195;MLEAC=2;MLEAF=1.00;MQ=43.96;MQRankSum=-0.178;QD=23.59;ReadPosRankSum=-1.149;SOR=1.335	GT:AD:DP:GQ:PL	1/1:3,42:45:51:1090,51,0
3L	1254717	3L_1254717_SNP	T	C	1080.77	.	AC=2;AF=1.00;AN=2;BaseQRankSum=-1.020;ClippingRankSum=0.000;DB;DP=49;ExcessHet=3.0103;FS=2.585;MLEAC=2;MLEAF=1.00;MQ=44.00;MQRankSum=0.000;QD=22.06;ReadPosRankSum=-1.072;SOR=1.170	GT:AD:DP:GQ:PL	1/1:3,46:49:60:1109,60,0
3L	1254840	3L_1254840_SNP	C	A	914.77	.	AC=2;AF=1.00;AN=2;BaseQRankSum=0.000;ClippingRankSum=0.000;DB;DP=37;ExcessHet=3.0103;FS=0.000;MLEAC=2;MLEAF=1.00;MQ=43.87;MQRankSum=-0.257;QD=24.72;ReadPosRankSum=0.808;SOR=0.869	GT:AD:DP:GQ:PL	1/1:2,35:37:55:943,55,0
3L	1254879	3L_1254879_SNP	C	T	763.77	.	AC=2;AF=1.00;AN=2;BaseQRankSum=0.469;ClippingRankSum=0.000;DB;DP=37;ExcessHet=3.0103;FS=0.000;MLEAC=2;MLEAF=1.00;MQ=43.92;MQRankSum=-0.127;QD=23.14;ReadPosRankSum=0.360;SOR=0.892	GT:AD:DP:GQ:PL	1/1:2,31:33:46:792,46,0
3L	1255173	3L_1255173_SNP	C	T	1074.77	.	AC=2;AF=1.00;AN=2;BaseQRankSum=0.132;ClippingRankSum=0.000;DB;DP=41;ExcessHet=3.0103;FS=3.575;MLEAC=2;MLEAF=1.00;MQ=43.90;MQRankSum=-0.113;QD=26.21;ReadPosRankSum=-0.505;SOR=0.707	GT:AD:DP:GQ:PL	1/1:1,40:41:95:1103,95,0
3L	1255223	.	T	G	1880.77	.	AC=2;AF=1.00;AN=2;DP=44;ExcessHet=3.0103;FS=0.000;MLEAC=2;MLEAF=1.00;MQ=43.96;QD=31.49;SOR=0.784	GT:AD:DP:GQ:PL	1/1:0,44:44:99:1909,135,0
3L	1255229	.	C	G	1086.77	.	AC=2;AF=1.00;AN=2;BaseQRankSum=0.263;ClippingRankSum=0.000;DP=45;ExcessHet=3.0103;FS=6.734;MLEAC=2;MLEAF=1.00;MQ=43.96;MQRankSum=-0.108;QD=24.15;ReadPosRankSum=-0.860;SOR=0.515	GT:AD:DP:GQ:PL	1/1:2,43:45:79:1115,79,0
3L	1255359	3L_1255359_SNP	G	A	2005.77	.	AC=2;AF=1.00;AN=2;BaseQRankSum=-0.652;ClippingRankSum=0.000;DB;DP=46;ExcessHet=3.0103;FS=0.000;MLEAC=2;MLEAF=1.00;MQ=44.00;MQRankSum=0.000;QD=32.47;ReadPosRankSum=-0.537;SOR=0.375	GT:AD:DP:GQ:PL	1/1:1,45:46:88:2034,88,0
3L	1255360	3L_1255360_SNP	G	A	2005.77	.	AC=2;AF=1.00;AN=2;BaseQRankSum=0.461;ClippingRankSum=0.000;DB;DP=48;ExcessHet=3.0103;FS=0.000;MLEAC=2;MLEAF=1.00;MQ=44.00;MQRankSum=0.000;QD=26.79;ReadPosRankSum=-0.645;SOR=0.368	GT:AD:DP:GQ:PL	1/1:1,47:48:88:2034,88,0
3L	1255460	3L_1255460_INS	A	AT	1987.77	.	AC=1;AF=0.500;AN=2;BaseQRankSum=0.752;ClippingRankSum=0.000;DB;DP=53;ExcessHet=3.0103;FS=2.127;MLEAC=1;MLEAF=0.500;MQ=43.55;MQRankSum=-0.551;QD=34.25;ReadPosRankSum=-1.078;SOR=0.239	GT:AD:DP:GQ:PL	0/1:4,49:53:20:2025,0,20
3L	1255466	.	TG	T	2007.77	.	AC=1;AF=0.500;AN=2;BaseQRankSum=1.224;ClippingRankSum=0.000;DP=53;ExcessHet=3.0103;FS=2.127;MLEAC=1;MLEAF=0.500;MQ=43.55;MQRankSum=-0.551;QD=27.93;ReadPosRankSum=-1.246;SOR=0.239	GT:AD:DP:GQ:PL	0/1:4,49:53:20:2045,0,20
3L	1255469	.	CG	C	2007.77	.	AC=1;AF=0.500;AN=2;BaseQRankSum=0.578;ClippingRankSum=0.000;DP=52;ExcessHet=3.0103;FS=2.139;MLEAC=1;MLEAF=0.500;MQ=43.54;MQRankSum=-0.557;QD=26.81;SOR=0.223	GT:AD:DP:GQ:PL	0/1:4,48:52:20:2045,0,20
3L	1255472	.	T	TCC	1923.74	.	AC=1;AF=0.500;AN=2;BaseQRankSum=0.549;ClippingRankSum=0.000;DP=51;ExcessHet=3.0103;FS=2.130;MLEAC=1;MLEAF=0.500;MQ=43.53;MQRankSum=-0.564;QD=35.46;ReadPosRankSum=-1.157;SOR=0.240	GT:AD:DP:GQ:PL	0/1:4,47:51:26:1961,0,26
3L	1255479	3L_1255479_SNP	A	C	1807.77	.	AC=1;AF=0.500;AN=2;BaseQRankSum=1.571;ClippingRankSum=0.000;DB;DP=48;ExcessHet=3.0103;FS=2.117;MLEAC=1;MLEAF=0.500;MQ=43.50;MQRankSum=-0.584;QD=28.60;ReadPosRankSum=-1.082;SOR=0.260	GT:AD:DP:GQ:PL	0/1:4,44:48:36:1836,0,36
3L	1255485	3L_1255485_SNP	C	T	2028.77	.	AC=2;AF=1.00;AN=2;DB;DP=48;ExcessHet=3.0103;FS=0.000;MLEAC=2;MLEAF=1.00;MQ=43.14;QD=31.28;SOR=1.067	GT:AD:DP:GQ:PL	1/1:0,48:48:99:2057,144,0
3L	1255547	3L_1255547_SNP	T	C	897.77	.	AC=2;AF=1.00;AN=2;BaseQRankSum=1.384;ClippingRankSum=0.000;DB;DP=38;ExcessHet=3.0103;FS=2.931;MLEAC=2;MLEAF=1.00;MQ=42.51;MQRankSum=-0.501;QD=23.63;ReadPosRankSum=0.229;SOR=0.191	GT:AD:DP:GQ:PL	1/1:2,36:38:75:926,75,0
3L	1255830	3L_1255830_SNP	T	A	1118.77	.	AC=2;AF=1.00;AN=2;BaseQRankSum=-0.448;ClippingRankSum=0.000;DB;DP=46;ExcessHet=3.0103;FS=0.000;MLEAC=2;MLEAF=1.00;MQ=41.68;MQRankSum=-0.562;QD=24.32;ReadPosRankSum=0.305;SOR=0.784	GT:AD:DP:GQ:PL	1/1:2,44:46:82:1147,82,0
3L	1256122	3L_1256122_SNP	C	T	1241.77	.	AC=2;AF=1.00;AN=2;BaseQRankSum=1.773;ClippingRankSum=0.000;DB;DP=50;ExcessHet=3.0103;FS=0.000;MLEAC=2;MLEAF=1.00;MQ=43.44;MQRankSum=-0.307;QD=24.84;ReadPosRankSum=-0.744;SOR=0.275	GT:AD:DP:GQ:PL	1/1:1,49:50:99:1270,138,0
3L	1256558	3L_1256558_SNP	A	G	1374.77	.	AC=2;AF=1.00;AN=2;BaseQRankSum=-1.632;ClippingRankSum=0.000;DB;DP=54;ExcessHet=3.0103;FS=0.000;MLEAC=2;MLEAF=1.00;MQ=43.78;MQRankSum=-0.410;QD=25.46;ReadPosRankSum=0.362;SOR=0.853	GT:AD:DP:GQ:PL	1/1:2,52:54:99:1403,103,0
3L	1256742	3L_1256742_SNP	T	A	919.77	.	AC=2;AF=1.00;AN=2;BaseQRankSum=-1.339;ClippingRankSum=0.000;DB;DP=37;ExcessHet=3.0103;FS=0.000;MLEAC=2;MLEAF=1.00;MQ=43.95;MQRankSum=0.000;QD=25.55;ReadPosRankSum=-0.418;SOR=0.430	GT:AD:DP:GQ:PL	1/1:1,35:36:78:948,78,0
3L	1256766	3L_1256766_SNP	A	C	847.77	.	AC=2;AF=1.00;AN=2;DB;DP=33;ExcessHet=3.0103;FS=0.000;MLEAC=2;MLEAF=1.00;MQ=43.94;QD=25.69;SOR=1.022	GT:AD:DP:GQ:PL	1/1:0,33:33:99:876,99,0
3L	1256824	3L_1256824_SNP	A	C	1590.77	.	AC=2;AF=1.00;AN=2;BaseQRankSum=-0.581;ClippingRankSum=0.000;DB;DP=34;ExcessHet=3.0103;FS=3.854;MLEAC=2;MLEAF=1.00;MQ=44.00;MQRankSum=0.000;QD=24.70;ReadPosRankSum=0.412;SOR=0.916	GT:AD:DP:GQ:PL	1/1:1,33:34:87:1619,87,0
3L	1256831	3L_1256831_SNP	C	T	1416.77	.	AC=2;AF=1.00;AN=2;BaseQRankSum=-1.011;ClippingRankSum=0.000;DB;DP=40;ExcessHet=3.0103;FS=0.000;MLEAC=2;MLEAF=1.00;MQ=43.83;MQRankSum=-0.340;QD=29.20;ReadPosRankSum=1.218;SOR=0.798	GT:AD:DP:GQ:PL	1/1:2,38:40:44:1445,44,0
3L	1256858	3L_1256858_SNP	A	G	1046.77	.	AC=2;AF=1.00;AN=2;BaseQRankSum=-1.408;ClippingRankSum=0.000;DB;DP=44;ExcessHet=3.0103;FS=0.000;MLEAC=2;MLEAF=1.00;MQ=43.85;MQRankSum=-0.322;QD=23.79;ReadPosRankSum=0.028;SOR=1.127	GT:AD:DP:GQ:PL	1/1:2,42:44:75:1075,75,0
3L	1256888	3L_1256888_SNP	A	G	990.77	.	AC=2;AF=1.00;AN=2;BaseQRankSum=-0.785;ClippingRankSum=0.000;DB;DP=42;ExcessHet=3.0103;FS=0.000;MLEAC=2;MLEAF=1.00;MQ=43.91;MQRankSum=-0.240;QD=23.59;ReadPosRankSum=-1.709;SOR=1.022	GT:AD:DP:GQ:PL	1/1:2,40:42:70:1019,70,0
3L	1256920	3L_1256920_SNP	C	T	977.77	.	AC=2;AF=1.00;AN=2;BaseQRankSum=0.066;ClippingRankSum=0.000;DB;DP=41;ExcessHet=3.0103;FS=0.000;MLEAC=2;MLEAF=1.00;MQ=44.00;MQRankSum=0.000;QD=23.85;ReadPosRankSum=-0.967;SOR=0.850	GT:AD:DP:GQ:PL	1/1:2,39:41:66:1006,66,0
3L	1257090	.	A	G	791.77	.	AC=1;AF=0.500;AN=2;BaseQRankSum=-1.862;ClippingRankSum=0.000;DP=41;ExcessHet=3.0103;FS=0.000;MLEAC=1;MLEAF=0.500;MQ=44.00;MQRankSum=0.000;QD=19.31;ReadPosRankSum=1.591;SOR=0.679	GT:AD:DP:GQ:PL	0/1:6,35:41:49:820,0,49
3L	1257108	3L_1257108_SNP	G	C	783.88	.	AC=1;AF=0.500;AN=2;BaseQRankSum=0.065;ClippingRankSum=0.000;DB;DP=40;ExcessHet=3.0103;FS=0.000;MLEAC=1;MLEAF=0.500;MQ=44.00;MQRankSum=0.000;QD=19.60;ReadPosRankSum=-1.327;SOR=0.576	GT:AD:DP:GQ:PL	0/1:5,35:40:16:812,0,16
3L	1257194	3L_1257194_SNP	C	T	1006.77	.	AC=2;AF=1.00;AN=2;DB;DP=37;ExcessHet=3.0103;FS=0.000;MLEAC=2;MLEAF=1.00;MQ=43.34;QD=27.21;SOR=1.121	GT:AD:DP:GQ:PL	1/1:0,37:37:99:1035,111,0
3L	1257239	.	C	T	947.77	.	AC=2;AF=1.00;AN=2;BaseQRankSum=-0.563;ClippingRankSum=0.000;DP=42;ExcessHet=3.0103;FS=5.427;MLEAC=2;MLEAF=1.00;MQ=43.35;MQRankSum=0.640;QD=22.57;ReadPosRankSum=-0.681;SOR=1.426	GT:AD:DP:GQ:PL	1/1:3,39:42:43:976,43,0
3L	1257505	3L_1257505_SNP	C	A	1255.77	.	AC=2;AF=1.00;AN=2;BaseQRankSum=0.226;ClippingRankSum=0.000;DB;DP=49;ExcessHet=3.0103;FS=4.025;MLEAC=2;MLEAF=1.00;MQ=42.76;MQRankSum=0.823;QD=26.16;ReadPosRankSum=-0.218;SOR=1.009	GT:AD:DP:GQ:PL	1/1:1,47:48:99:1284,116,0
3L	1257618	.	A	AGCAAAC	2415.73	.	AC=2;AF=1.00;AN=2;DP=44;ExcessHet=3.0103;FS=0.000;MLEAC=2;MLEAF=1.00;MQ=39.16;QD=33.76;SOR=0.869	GT:AD:DP:GQ:PL	1/1:0,44:44:99:2453,166,0
3L	1257619	.	T	TTGTTGTAATTTAACTTTAATTAACTCTG	1932.73	.	AC=2;AF=1.00;AN=2;DP=36;ExcessHet=3.0103;FS=0.000;MLEAC=2;MLEAF=1.00;MQ=38.25;QD=28.68;SOR=0.804	GT:AD:DP:GQ:PL	1/1:0,36:36:99:1970,138,0
3L	1257651	3L_1257651_SNP	G	A	1099.77	.	AC=2;AF=1.00;AN=2;DB;DP=42;ExcessHet=3.0103;FS=0.000;MLEAC=2;MLEAF=1.00;MQ=38.31;QD=26.18;SOR=0.788	GT:AD:DP:GQ:PL	1/1:0,42:42:99:1128,125,0
3L	1257676	3L_1257676_DEL	CGAGTTATTTGTTAT	C	1561.73	.	AC=2;AF=1.00;AN=2;BaseQRankSum=1.691;ClippingRankSum=0.000;DB;DP=40;ExcessHet=3.0103;FS=0.000;MLEAC=2;MLEAF=1.00;MQ=38.73;MQRankSum=-1.619;QD=33.51;ReadPosRankSum=1.243;SOR=0.350	GT:AD:DP:GQ:PL	1/1:1,37:38:70:1599,70,0
3L	1257699	.	CAGATCATAATAGA	C	1711.73	.	AC=2;AF=1.00;AN=2;BaseQRankSum=1.666;ClippingRankSum=0.000;DP=41;ExcessHet=3.0103;FS=0.000;MLEAC=2;MLEAF=1.00;MQ=39.49;MQRankSum=-1.533;QD=26.79;ReadPosRankSum=-1.282;SOR=0.368	GT:AD:DP:GQ:PL	1/1:1,40:41:79:1749,79,0
3L	1257825	3L_1257825_SNP	A	T	1880.03	.	AC=2;AF=1.00;AN=2;BaseQRankSum=2.505;ClippingRankSum=0.000;DB;DP=49;ExcessHet=3.0103;FS=12.516;MLEAC=2;MLEAF=1.00;MQ=41.71;MQRankSum=-0.654;QD=29.63;ReadPosRankSum=-0.192;SOR=1.156	GT:AD:DP:GQ:PL	1/1:3,45:48:12:1908,12,0
3L	1257839	.	AAAG	A	1902.84	.	AC=2;AF=1.00;AN=2;BaseQRankSum=0.371;ClippingRankSum=0.000;DP=56;ExcessHet=3.0103;FS=11.047;MLEAC=2;MLEAF=1.00;MQ=41.94;MQRankSum=-0.544;QD=29.42;ReadPosRankSum=-1.246;SOR=0.772	GT:AD:DP:GQ:PL	1/1:3,47:50:16:1940,16,0
3L	1257886	3L_1257886_SNP	T	C	1199.77	.	AC=2;AF=1.00;AN=2;DB;DP=47;ExcessHet=3.0103;FS=0.000;MLEAC=2;MLEAF=1.00;MQ=41.46;QD=27.27;SOR=0.883	GT:AD:DP:GQ:PL	1/1:0,44:44:99:1228,133,0
3L	1257923	3L_1257923_SNP	T	C	1732.77	.	AC=1;AF=0.500;AN=2;BaseQRankSum=-2.372;ClippingRankSum=0.000;DB;DP=46;ExcessHet=3.0103;FS=9.588;MLEAC=1;MLEAF=0.500;MQ=40.88;MQRankSum=-1.638;QD=27.42;ReadPosRankSum=2.754;SOR=0.215	GT:AD:DP:GQ:PL	0/1:4,42:46:35:1761,0,35
3L	1257924	3L_1257924_SNP	A	G	1732.77	.	AC=1;AF=0.500;AN=2;BaseQRankSum=-0.856;ClippingRankSum=0.000;DB;DP=46;ExcessHet=3.0103;FS=9.588;MLEAC=1;MLEAF=0.500;MQ=40.88;MQRankSum=-1.638;QD=32.09;ReadPosRankSum=2.734;SOR=0.215	GT:AD:DP:GQ:PL	0/1:4,42:46:35:1761,0,35
3L	1257929	3L_1257929_SNP	T	C	1696.78	.	AC=1;AF=0.500;AN=2;BaseQRankSum=-0.762;ClippingRankSum=0.000;DB;DP=41;ExcessHet=3.0103;FS=6.351;MLEAC=1;MLEAF=0.500;MQ=40.62;MQRankSum=-0.471;QD=30.88;ReadPosRankSum=1.605;SOR=0.373	GT	./.
3L	1257977	.	CTCCGGAG	C	1248.25	.	AC=2;AF=1.00;AN=2;BaseQRankSum=0.558;ClippingRankSum=0.000;DP=34;ExcessHet=3.0103;FS=0.000;MLEAC=2;MLEAF=1.00;MQ=40.65;MQRankSum=-0.517;QD=27.80;ReadPosRankSum=-0.679;SOR=0.756	GT:AD:DP:GQ:PL	1/1:2,31:33:9:1285,9,0
3L	1258014	3L_1258014_SNP	A	G	1457.77	.	AC=2;AF=1.00;AN=2;DB;DP=33;ExcessHet=3.0103;FS=0.000;MLEAC=2;MLEAF=1.00;MQ=40.36;QD=26.47;SOR=0.880	GT:AD:DP:GQ:PL	1/1:0,33:33:99:1486,100,0
3L	1258016	.	T	TG	1492.73	.	AC=2;AF=1.00;AN=2;DP=33;ExcessHet=3.0103;FS=0.000;MLEAC=2;MLEAF=1.00;MQ=40.36;QD=34.17;SOR=0.880	GT:AD:DP:GQ:PL	1/1:0,33:33:99:1530,102,0
3L	1258018	.	A	T	1546.77	.	AC=2;AF=1.00;AN=2;DP=34;ExcessHet=3.0103;FS=0.000;MLEAC=2;MLEAF=1.00;MQ=40.48;QD=29.67;SOR=0.811	GT:AD:DP:GQ:PL	1/1:0,34:34:99:1575,105,0
3L	1258024	.	A	ATATATATAT	1601.73	.	AC=2;AF=1.00;AN=2;DP=35;ExcessHet=3.0103;FS=0.000;MLEAC=1;MLEAF=0.500;MQ=40.38;QD=31.66;SOR=0.793	GT:AD:DP:GQ:PL	1/1:0,32:32:99:1606,115,0
3L	1258033	3L_1258033_SNP	G	A	1751.77	.	AC=2;AF=1.00;AN=2;DB;DP=37;ExcessHet=3.0103;FS=0.000;MLEAC=2;MLEAF=1.00;MQ=41.37;QD=26.41;SOR=0.859	GT:AD:DP:GQ:PL	1/1:0,37:37:99:1780,120,0
3L	1258052	.	G	GT	1597.73	.	AC=2;AF=1.00;AN=2;DP=51;ExcessHet=3.0103;FS=0.000;MLEAC=1;MLEAF=0.500;MQ=42.15;QD=32.75;SOR=0.914	GT:AD:DP:GQ:PL	1/1:0,38:38:99:1607,114,0
3L	1258090	3L_1258090_SNP	G	T	942.77	.	AC=1;AF=0.500;AN=2;BaseQRankSum=-0.482;ClippingRankSum=0.000;DB;DP=45;ExcessHet=3.0103;FS=8.984;MLEAC=1;MLEAF=0.500;MQ=42.70;MQRankSum=-0.679;QD=20.95;ReadPosRankSum=3.089;SOR=0.052	GT:AD:DP:GQ:PL	0/1:4,41:45:46:971,0,46
3L	1258151	3L_1258151_SNP	T	C	1145.77	.	AC=1;AF=0.500;AN=2;BaseQRankSum=-3.377;ClippingRankSum=0.000;DB;DP=56;ExcessHet=3.0103;FS=7.151;MLEAC=1;MLEAF=0.500;MQ=43.43;MQRankSum=-1.270;QD=20.83;ReadPosRankSum=-1.320;SOR=0.419	GT:AD:DP:GQ:PL	0/1:5,50:55:60:1174,0,60
3L	1258266	3L_1258266_SNP	C	T	1240.77	.	AC=2;AF=1.00;AN=2;BaseQRankSum=-0.992;ClippingRankSum=0.000;DB;DP=49;ExcessHet=3.0103;FS=0.000;MLEAC=2;MLEAF=1.00;MQ=43.65;MQRankSum=-0.272;QD=25.85;ReadPosRankSum=1.483;SOR=1.071	GT:AD:DP:GQ:PL	1/1:1,47:48:99:1269,115,0
3L	1258323	.	T	C	2228.77	.	AC=2;AF=1.00;AN=2;DP=51;ExcessHet=3.0103;FS=0.000;MLEAC=2;MLEAF=1.00;MQ=43.87;QD=29.36;SOR=1.314	GT:AD:DP:GQ:PL	1/1:0,51:51:99:2257,153,0
3L	1258332	3L_1258332_SNP	C	T	2246.77	.	AC=2;AF=1.00;AN=2;DB;DP=52;ExcessHet=3.0103;FS=0.000;MLEAC=2;MLEAF=1.00;MQ=43.87;QD=31.57;SOR=1.244	GT:AD:DP:GQ:PL	1/1:0,52:52:99:2275,156,0
3L	1258367	.	TG	T	1413.73	.	AC=2;AF=1.00;AN=2;BaseQRankSum=2.373;ClippingRankSum=0.000;DP=56;ExcessHet=3.0103;FS=2.915;MLEAC=2;MLEAF=1.00;MQ=43.88;MQRankSum=-0.286;QD=25.70;ReadPosRankSum=-0.360;SOR=0.195	GT:AD:DP:GQ:PL	1/1:2,53:55:99:1451,130,0
3L	1258370	.	C	T	2424.77	.	AC=2;AF=1.00;AN=2;DP=55;ExcessHet=3.0103;FS=0.000;MLEAC=2;MLEAF=1.00;MQ=43.88;QD=31.40;SOR=1.159	GT:AD:DP:GQ:PL	1/1:0,55:55:99:2453,166,0
3L	1258398	3L_1258398_SNP	T	A	2687.77	.	AC=2;AF=1.00;AN=2;DB;DP=60;ExcessHet=3.0103;FS=0.000;MLEAC=2;MLEAF=1.00;MQ=43.97;QD=28.49;SOR=1.071	GT:AD:DP:GQ:PL	1/1:0,60:60:99:2716,184,0
3L	1258407	3L_1258407_SNP	G	A	2717.77	.	AC=2;AF=1.00;AN=2;DB;DP=62;ExcessHet=3.0103;FS=0.000;MLEAC=2;MLEAF=1.00;MQ=43.97;QD=31.15;SOR=1.057	GT:AD:DP:GQ:PL	1/1:0,62:62:99:2746,187,0
3L	1258483	.	T	TC	1932.73	.	AC=2;AF=1.00;AN=2;BaseQRankSum=-0.716;ClippingRankSum=0.000;DP=64;ExcessHet=3.0103;FS=3.748;MLEAC=2;MLEAF=1.00;MQ=44.00;MQRankSum=0.000;QD=30.20;ReadPosRankSum=-1.164;SOR=0.802	GT:AD:DP:GQ:PL	1/1:1,63:64:99:1970,147,0
3L	1258749	3L_1258749_SNP	T	A	1668.77	.	AC=2;AF=1.00;AN=2;DB;DP=63;ExcessHet=3.0103;FS=0.000;MLEAC=2;MLEAF=1.00;MQ=43.97;QD=26.49;SOR=0.933	GT:AD:DP:GQ:PL	1/1:0,63:63:99:1697,188,0
3L	1258778	3L_1258778_SNP	G	A	1693.77	.	AC=2;AF=1.00;AN=2;DB;DP=62;ExcessHet=3.0103;FS=0.000;MLEAC=2;MLEAF=1.00;MQ=43.94;QD=27.32;SOR=0.976	GT:AD:DP:GQ:PL	1/1:0,62:62:99:1722,186,0
3L	1258792	3L_1258792_SNP	C	A	1701.77	.	AC=2;AF=1.00;AN=2;DB;DP=64;ExcessHet=3.0103;FS=0.000;MLEAC=2;MLEAF=1.00;MQ=43.91;QD=27.01;SOR=1.092	GT:AD:DP:GQ:PL	1/1:0,63:63:99:1730,188,0
3L	1258870	3L_1258870_SNP	G	A	1469.77	.	AC=2;AF=1.00;AN=2;BaseQRankSum=0.606;ClippingRankSum=0.000;DB;DP=59;ExcessHet=3.0103;FS=0.000;MLEAC=2;MLEAF=1.00;MQ=43.93;MQRankSum=-0.202;QD=25.34;ReadPosRankSum=-0.597;SOR=0.922	GT:AD:DP:GQ:PL	1/1:2,56:58:99:1498,134,0
3L	1258943	3L_1258943_SNP	C	T	1649.77	.	AC=2;AF=1.00;AN=2;DB;DP=60;ExcessHet=3.0103;FS=0.000;MLEAC=2;MLEAF=1.00;MQ=44.00;QD=27.50;SOR=0.986	GT:AD:DP:GQ:PL	1/1:0,60:60:99:1678,180,0
3L	1258964	3L_1258964_SNP	G	A	1473.77	.	AC=2;AF=1.00;AN=2;DB;DP=55;ExcessHet=3.0103;FS=0.000;MLEAC=2;MLEAF=1.00;MQ=44.00;QD=27.29;SOR=0.693	GT:AD:DP:GQ:PL	1/1:0,54:54:99:1502,162,0
3L	1259209	.	T	C	1155.77	.	AC=2;AF=1.00;AN=2;DP=46;ExcessHet=3.0103;FS=0.000;MLEAC=2;MLEAF=1.00;MQ=44.00;QD=25.68;SOR=0.929	GT:AD:DP:GQ:PL	1/1:0,45:45:99:1184,133,0
3L	1259295	3L_1259295_SNP	G	A	1304.77	.	AC=2;AF=1.00;AN=2;BaseQRankSum=-0.700;ClippingRankSum=0.000;DB;DP=51;ExcessHet=3.0103;FS=3.274;MLEAC=2;MLEAF=1.00;MQ=44.00;MQRankSum=0.000;QD=25.58;ReadPosRankSum=-0.620;SOR=0.477	GT:AD:DP:GQ:PL	1/1:1,50:51:99:1333,123,0
3L	1259326	3L_1259326_SNP	A	G	1351.77	.	AC=2;AF=1.00;AN=2;BaseQRankSum=-1.552;ClippingRankSum=0.000;DB;DP=52;ExcessHet=3.0103;FS=0.000;MLEAC=2;MLEAF=1.00;MQ=44.00;MQRankSum=0.000;QD=26.00;ReadPosRankSum=2.016;SOR=0.273	GT:AD:DP:GQ:PL	1/1:1,51:52:99:1380,126,0
3L	1259465	.	G	C	1266.77	.	AC=2;AF=1.00;AN=2;BaseQRankSum=-1.513;ClippingRankSum=0.000;DP=51;ExcessHet=3.0103;FS=0.000;MLEAC=2;MLEAF=1.00;MQ=44.00;MQRankSum=0.000;QD=24.84;ReadPosRankSum=-0.562;SOR=0.256	GT:AD:DP:GQ:PL	1/1:1,50:51:99:1295,123,0
3L	1259539	.	T	G	1295.77	.	AC=2;AF=1.00;AN=2;BaseQRankSum=0.402;ClippingRankSum=0.000;DP=50;ExcessHet=3.0103;FS=0.000;MLEAC=2;MLEAF=1.00;MQ=43.96;MQRankSum=0.000;QD=25.92;ReadPosRankSum=-0.380;SOR=0.239	GT:AD:DP:GQ:PL	1/1:1,49:50:99:1324,122,0
3L	1259560	3L_1259560_SNP	T	C	1411.77	.	AC=2;AF=1.00;AN=2;BaseQRankSum=-0.270;ClippingRankSum=0.000;DB;DP=54;ExcessHet=3.0103;FS=3.345;MLEAC=2;MLEAF=1.00;MQ=43.96;MQRankSum=0.000;QD=26.14;ReadPosRankSum=1.225;SOR=0.525	GT:AD:DP:GQ:PL	1/1:1,53:54:99:1440,134,0
3L	1259611	3L_1259611_SNP	G	T	1632.77	.	AC=2;AF=1.00;AN=2;DB;DP=60;ExcessHet=3.0103;FS=0.000;MLEAC=2;MLEAF=1.00;MQ=43.92;QD=27.21;SOR=1.160	GT:AD:DP:GQ:PL	1/1:0,60:60:99:1661,179,0
3L	1259652	3L_1259652_SNP	A	G	2639.77	.	AC=2;AF=1.00;AN=2;DB;DP=60;ExcessHet=3.0103;FS=0.000;MLEAC=2;MLEAF=1.00;MQ=43.95;QD=29.20;SOR=1.160	GT:AD:DP:GQ:PL	1/1:0,60:60:99:2668,184,0
3L	1259657	3L_1259657_SNP	A	C	2680.77	.	AC=2;AF=1.00;AN=2;DB;DP=62;ExcessHet=3.0103;FS=0.000;MLEAC=2;MLEAF=1.00;MQ=43.95;QD=27.05;SOR=1.234	GT:AD:DP:GQ:PL	1/1:0,62:62:99:2709,187,0
3L	1259677	3L_1259677_SNP	G	T	1653.77	.	AC=2;AF=1.00;AN=2;DB;DP=60;ExcessHet=3.0103;FS=0.000;MLEAC=2;MLEAF=1.00;MQ=43.95;QD=27.56;SOR=1.355	GT:AD:DP:GQ:PL	1/1:0,60:60:99:1682,180,0
3L	1259736	3L_1259736_SNP	G	A	1599.77	.	AC=2;AF=1.00;AN=2;DB;DP=58;ExcessHet=3.0103;FS=0.000;MLEAC=2;MLEAF=1.00;MQ=43.85;QD=27.58;SOR=1.179	GT:AD:DP:GQ:PL	1/1:0,58:58:99:1628,174,0
3L	1259802	3L_1259802_SNP	A	G	1267.77	.	AC=2;AF=1.00;AN=2;DB;DP=49;ExcessHet=3.0103;FS=0.000;MLEAC=2;MLEAF=1.00;MQ=43.84;QD=25.87;SOR=0.733	GT:AD:DP:GQ:PL	1/1:0,49:49:99:1296,147,0
3L	1260112	3L_1260112_SNP	G	A	1458.77	.	AC=2;AF=1.00;AN=2;DB;DP=53;ExcessHet=3.0103;FS=0.000;MLEAC=2;MLEAF=1.00;MQ=43.08;QD=28.05;SOR=0.853	GT:AD:DP:GQ:PL	1/1:0,52:52:99:1487,156,0
3L	1260184	.	TAAATTTTTAGCAAGATGATAATGAATG	T	2168.73	.	AC=2;AF=1.00;AN=2;DP=48;ExcessHet=3.0103;FS=0.000;MLEAC=2;MLEAF=1.00;MQ=42.44;QD=27.92;SOR=0.963	GT:AD:DP:GQ:PL	1/1:0,48:48:99:2206,148,0
3L	1260217	3L_1260217_SNP	G	A	2266.77	.	AC=2;AF=1.00;AN=2;DB;DP=51;ExcessHet=3.0103;FS=0.000;MLEAC=2;MLEAF=1.00;MQ=42.45;QD=26.64;SOR=0.813	GT:AD:DP:GQ:PL	1/1:0,51:51:99:2295,154,0
3L	1260221	3L_1260221_SNP	T	A	2356.77	.	AC=2;AF=1.00;AN=2;DB;DP=52;ExcessHet=3.0103;FS=0.000;MLEAC=2;MLEAF=1.00;MQ=42.49;QD=31.54;SOR=0.770	GT:AD:DP:GQ:PL	1/1:0,52:52:99:2385,160,0
3L	1260224	.	G	T	1171.77	.	AC=2;AF=1.00;AN=2;BaseQRankSum=0.990;ClippingRankSum=0.000;DP=53;ExcessHet=3.0103;FS=0.000;MLEAC=2;MLEAF=1.00;MQ=42.51;MQRankSum=-0.434;QD=22.53;ReadPosRankSum=-1.282;SOR=0.776	GT:AD:DP:GQ:PL	1/1:4,48:52:46:1200,46,0
3L	1260229	3L_1260229_SNP	A	C	2342.77	.	AC=2;AF=1.00;AN=2;DB;DP=52;ExcessHet=3.0103;FS=0.000;MLEAC=2;MLEAF=1.00;MQ=42.49;QD=28.79;SOR=0.853	GT:AD:DP:GQ:PL	1/1:0,52:52:99:2371,160,0
3L	1260295	3L_1260295_SNP	A	T	1116.77	.	AC=2;AF=1.00;AN=2;DB;DP=42;ExcessHet=3.0103;FS=0.000;MLEAC=2;MLEAF=1.00;MQ=43.11;QD=26.59;SOR=0.788	GT:AD:DP:GQ:PL	1/1:0,42:42:99:1145,125,0
3L	1260354	.	A	G	1132.77	.	AC=2;AF=1.00;AN=2;BaseQRankSum=-0.339;ClippingRankSum=0.000;DP=45;ExcessHet=3.0103;FS=0.000;MLEAC=2;MLEAF=1.00;MQ=43.69;MQRankSum=-0.570;QD=25.17;ReadPosRankSum=1.630;SOR=0.941	GT:AD:DP:GQ:PL	1/1:2,43:45:79:1161,79,0
3L	1260453	3L_1260453_SNP	A	T	1274.77	.	AC=1;AF=0.500;AN=2;BaseQRankSum=-2.086;ClippingRankSum=0.000;DB;DP=35;ExcessHet=3.0103;FS=5.870;MLEAC=1;MLEAF=0.500;MQ=43.61;MQRankSum=0.638;QD=27.05;ReadPosRankSum=-2.289;SOR=0.096	GT:AD:DP:GQ:PL	0/1:3,32:35:30:1303,0,30
3L	1260454	3L_1260454_SNP	T	A	1274.77	.	AC=1;AF=0.500;AN=2;BaseQRankSum=-2.774;ClippingRankSum=0.000;DB;DP=34;ExcessHet=3.0103;FS=5.997;MLEAC=1;MLEAF=0.500;MQ=43.65;MQRankSum=0.781;QD=31.78;ReadPosRankSum=-2.268;SOR=0.086	GT:AD:DP:GQ:PL	0/1:3,31:34:30:1303,0,30
3L	1260538	.	G	GCCCC	442.86	.	AC=2;AF=1.00;AN=2;BaseQRankSum=-1.004;ClippingRankSum=0.000;DP=19;ExcessHet=3.0103;FS=0.000;MLEAC=2;MLEAF=1.00;MQ=43.41;MQRankSum=-0.204;QD=31.63;ReadPosRankSum=-1.498;SOR=1.609	GT:AD:DP:GQ:PL	1/1:1,13:14:2:478,2,0
3L	1260727	.	G	C	844.74	.	AC=2;AF=1.00;AN=2;BaseQRankSum=-1.861;ClippingRankSum=0.000;DP=43;ExcessHet=3.0103;FS=0.000;MLEAC=2;MLEAF=1.00;MQ=43.89;MQRankSum=-0.331;QD=20.11;ReadPosRankSum=-0.885;SOR=0.467	GT:AD:DP:GQ:PL	1/1:3,39:42:6:872,6,0
3L	1260740	3L_1260740_SNP	T	G	1056.77	.	AC=2;AF=1.00;AN=2;BaseQRankSum=-0.456;ClippingRankSum=0.000;DB;DP=48;ExcessHet=3.0103;FS=0.000;MLEAC=2;MLEAF=1.00;MQ=43.84;MQRankSum=-0.178;QD=23.48;ReadPosRankSum=-0.935;SOR=0.352	GT:AD:DP:GQ:PL	1/1:1,44:45:99:1085,105,0
3L	1261075	3L_1261075_SNP	C	A	1643.77	.	AC=2;AF=1.00;AN=2;BaseQRankSum=-0.688;ClippingRankSum=0.000;DB;DP=61;ExcessHet=3.0103;FS=3.540;MLEAC=2;MLEAF=1.00;MQ=43.78;MQRankSum=0.000;QD=26.95;ReadPosRankSum=-1.535;SOR=0.658	GT:AD:DP:GQ:PL	1/1:1,60:61:99:1672,154,0
3L	1261118	3L_1261118_SNP	C	T	1507.77	.	AC=2;AF=1.00;AN=2;BaseQRankSum=1.229;ClippingRankSum=0.000;DB;DP=58;ExcessHet=3.0103;FS=3.321;MLEAC=2;MLEAF=1.00;MQ=44.00;MQRankSum=0.000;QD=26.00;ReadPosRankSum=0.000;SOR=0.504	GT:AD:DP:GQ:PL	1/1:1,57:58:99:1536,147,0
3L	1261285	3L_1261285_SNP	G	A	1625.77	.	AC=2;AF=1.00;AN=2;DB;DP=58;ExcessHet=3.0103;FS=0.000;MLEAC=2;MLEAF=1.00;MQ=44.00;QD=28.03;SOR=1.179	GT:AD:DP:GQ:PL	1/1:0,58:58:99:1654,174,0
3L	1261374	.	GT	G	2579.73	.	AC=2;AF=1.00;AN=2;DP=59;ExcessHet=3.0103;FS=0.000;MLEAC=2;MLEAF=1.00;MQ=44.00;QD=32.40;SOR=1.034	GT:AD:DP:GQ:PL	1/1:0,59:59:99:2617,181,0
3L	1261376	.	T	G	2615.77	.	AC=2;AF=1.00;AN=2;DP=59;ExcessHet=3.0103;FS=0.000;MLEAC=2;MLEAF=1.00;MQ=44.00;QD=30.13;SOR=1.034	GT:AD:DP:GQ:PL	1/1:0,59:59:99:2644,184,0
3L	1261384	.	T	A	2586.77	.	AC=2;AF=1.00;AN=2;DP=60;ExcessHet=3.0103;FS=0.000;MLEAC=2;MLEAF=1.00;MQ=44.00;QD=30.13;SOR=0.831	GT:AD:DP:GQ:PL	1/1:0,60:60:99:2615,181,0
3L	1261448	3L_1261448_SNP	A	T	1409.77	.	AC=2;AF=1.00;AN=2;DB;DP=51;ExcessHet=3.0103;FS=0.000;MLEAC=2;MLEAF=1.00;MQ=44.00;QD=27.64;SOR=1.201	GT:AD:DP:GQ:PL	1/1:0,51:51:99:1438,153,0
3L	1261550	.	G	A	2103.77	.	AC=2;AF=1.00;AN=2;BaseQRankSum=0.821;ClippingRankSum=0.000;DP=52;ExcessHet=3.0103;FS=7.194;MLEAC=2;MLEAF=1.00;MQ=44.00;MQRankSum=0.000;QD=26.79;ReadPosRankSum=0.389;SOR=0.678	GT:AD:DP:GQ:PL	1/1:2,50:52:67:2132,67,0
3L	1261557	3L_1261557_SNP	C	T	2131.77	.	AC=2;AF=1.00;AN=2;BaseQRankSum=-1.274;ClippingRankSum=0.000;DB;DP=51;ExcessHet=3.0103;FS=7.419;MLEAC=2;MLEAF=1.00;MQ=44.00;MQRankSum=0.000;QD=30.23;ReadPosRankSum=0.517;SOR=0.766	GT:AD:DP:GQ:PL	1/1:2,49:51:67:2160,67,0
3L	1261559	3L_1261559_SNP	T	C	2162.77	.	AC=2;AF=1.00;AN=2;BaseQRankSum=-2.262;ClippingRankSum=0.000;DB;DP=52;ExcessHet=3.0103;FS=7.589;MLEAC=2;MLEAF=1.00;MQ=44.00;MQRankSum=0.000;QD=31.60;ReadPosRankSum=0.476;SOR=0.829	GT:AD:DP:GQ:PL	1/1:2,50:52:70:2191,70,0
3L	1261563	3L_1261563_SNP	T	C	2232.77	.	AC=2;AF=1.00;AN=2;BaseQRankSum=-0.103;ClippingRankSum=0.000;DB;DP=52;ExcessHet=3.0103;FS=3.938;MLEAC=2;MLEAF=1.00;MQ=44.00;MQRankSum=0.000;QD=35.71;ReadPosRankSum=-1.005;SOR=0.945	GT:AD:DP:GQ:PL	1/1:1,51:52:76:2261,76,0
3L	1261646	3L_1261646_SNP	T	C	1449.77	.	AC=2;AF=1.00;AN=2;DB;DP=53;ExcessHet=3.0103;FS=0.000;MLEAC=2;MLEAF=1.00;MQ=44.00;QD=27.35;SOR=0.892	GT:AD:DP:GQ:PL	1/1:0,53:53:99:1478,159,0
3L	1261696	3L_1261696_SNP	C	A	2300.77	.	AC=2;AF=1.00;AN=2;DB;DP=55;ExcessHet=3.0103;FS=0.000;MLEAC=2;MLEAF=1.00;MQ=44.00;QD=33.77;SOR=0.970	GT:AD:DP:GQ:PL	1/1:0,55:55:99:2329,165,0
3L	1261699	.	G	C	2268.77	.	AC=2;AF=1.00;AN=2;DP=54;ExcessHet=3.0103;FS=0.000;MLEAC=2;MLEAF=1.00;MQ=44.00;QD=25.03;SOR=1.022	GT:AD:DP:GQ:PL	1/1:0,54:54:99:2297,162,0
3L	1261756	3L_1261756_SNP	T	C	1218.77	.	AC=2;AF=1.00;AN=2;DB;DP=46;ExcessHet=3.0103;FS=0.000;MLEAC=2;MLEAF=1.00;MQ=44.00;QD=27.08;SOR=1.280	GT:AD:DP:GQ:PL	1/1:0,45:45:99:1247,135,0
3L	1261885	.	C	T	1084.77	.	AC=2;AF=1.00;AN=2;BaseQRankSum=1.412;ClippingRankSum=0.000;DP=47;ExcessHet=3.0103;FS=2.373;MLEAC=2;MLEAF=1.00;MQ=44.00;MQRankSum=0.000;QD=23.08;ReadPosRankSum=0.350;SOR=0.758	GT:AD:DP:GQ:PL	1/1:3,44:47:60:1113,60,0
3L	1261930	3L_1261930_SNP	T	C	2407.77	.	AC=2;AF=1.00;AN=2;DB;DP=55;ExcessHet=3.0103;FS=0.000;MLEAC=2;MLEAF=1.00;MQ=44.00;QD=31.20;SOR=0.970	GT:AD:DP:GQ:PL	1/1:0,55:55:99:2436,166,0
3L	1261936	.	C	T	2166.77	.	AC=2;AF=1.00;AN=2;BaseQRankSum=-0.374;ClippingRankSum=0.000;DP=54;ExcessHet=3.0103;FS=2.450;MLEAC=2;MLEAF=1.00;MQ=44.00;MQRankSum=0.000;QD=27.28;ReadPosRankSum=1.100;SOR=0.888	GT:AD:DP:GQ:PL	1/1:3,51:54:34:2195,34,0
3L	1262051	3L_1262051_SNP	T	A	1261.77	.	AC=2;AF=1.00;AN=2;DB;DP=49;ExcessHet=3.0103;FS=0.000;MLEAC=2;MLEAF=1.00;MQ=44.00;QD=25.75;SOR=0.909	GT:AD:DP:GQ:PL	1/1:0,49:49:99:1290,146,0
3L	1262066	3L_1262066_SNP	T	A	2276.77	.	AC=2;AF=1.00;AN=2;DB;DP=52;ExcessHet=3.0103;FS=0.000;MLEAC=2;MLEAF=1.00;MQ=44.00;QD=29.10;SOR=1.136	GT:AD:DP:GQ:PL	1/1:0,52:52:99:2305,162,0
3L	1262076	3L_1262076_SNP	T	C	2260.77	.	AC=2;AF=1.00;AN=2;DB;DP=53;ExcessHet=3.0103;FS=0.000;MLEAC=2;MLEAF=1.00;MQ=44.00;QD=32.16;SOR=1.179	GT:AD:DP:GQ:PL	1/1:0,53:53:99:2289,159,0
3L	1262142	3L_1262142_SNP	A	C	1547.77	.	AC=2;AF=1.00;AN=2;BaseQRankSum=-0.457;ClippingRankSum=0.000;DB;DP=64;ExcessHet=3.0103;FS=6.420;MLEAC=2;MLEAF=1.00;MQ=43.94;MQRankSum=-0.263;QD=24.18;ReadPosRankSum=0.851;SOR=1.759	GT:AD:DP:GQ:PL	1/1:3,61:64:99:1576,107,0
3L	1262258	.	CCA	C	1996.73	.	AC=2;AF=1.00;AN=2;BaseQRankSum=-1.014;ClippingRankSum=0.000;DP=55;ExcessHet=3.0103;FS=3.093;MLEAC=2;MLEAF=1.00;MQ=43.59;MQRankSum=-0.696;QD=27.95;ReadPosRankSum=1.822;SOR=0.174	GT:AD:DP:GQ:PL	1/1:2,51:53:76:2034,76,0
3L	1262305	3L_1262305_SNP	C	T	1386.77	.	AC=2;AF=1.00;AN=2;BaseQRankSum=0.653;ClippingRankSum=0.000;DB;DP=54;ExcessHet=3.0103;FS=0.000;MLEAC=2;MLEAF=1.00;MQ=43.56;MQRankSum=-0.687;QD=25.68;ReadPosRankSum=0.573;SOR=1.358	GT:AD:DP:GQ:PL	1/1:2,52:54:99:1415,123,0
3L	1262325	3L_1262325_SNP	G	A	1566.77	.	AC=2;AF=1.00;AN=2;BaseQRankSum=-0.122;ClippingRankSum=0.000;DB;DP=63;ExcessHet=3.0103;FS=0.000;MLEAC=2;MLEAF=1.00;MQ=43.69;MQRankSum=-0.549;QD=24.87;ReadPosRankSum=-0.883;SOR=1.392	GT:AD:DP:GQ:PL	1/1:2,61:63:99:1595,133,0
3L	1262354	.	A	G	1720.77	.	AC=2;AF=1.00;AN=2;BaseQRankSum=-1.349;ClippingRankSum=0.000;DP=69;ExcessHet=3.0103;FS=0.000;MLEAC=2;MLEAF=1.00;MQ=43.62;MQRankSum=-0.624;QD=24.94;ReadPosRankSum=-1.128;SOR=1.318	GT:AD:DP:GQ:PL	1/1:2,67:69:99:1749,150,0
3L	1262522	.	T	TGCTATGTTAAAAGCA	2527.73	.	AC=2;AF=1.00;AN=2;BaseQRankSum=-0.550;ClippingRankSum=0.000;DP=54;ExcessHet=3.0103;FS=0.000;MLEAC=2;MLEAF=1.00;MQ=42.33;MQRankSum=-1.462;QD=28.36;ReadPosRankSum=-1.669;SOR=0.349	GT:AD:DP:GQ:PL	1/1:1,53:54:99:2565,132,0
3L	1262535	3L_1262535_SNP	T	A	2489.77	.	AC=2;AF=1.00;AN=2;BaseQRankSum=-1.235;ClippingRankSum=0.000;DB;DP=57;ExcessHet=3.0103;FS=0.000;MLEAC=2;MLEAF=1.00;MQ=42.26;MQRankSum=-1.547;QD=26.89;ReadPosRankSum=-1.582;SOR=0.457	GT:AD:DP:GQ:PL	1/1:1,56:57:99:2518,133,0
3L	1262542	.	A	C	2457.77	.	AC=2;AF=1.00;AN=2;BaseQRankSum=-1.089;ClippingRankSum=0.000;DP=57;ExcessHet=3.0103;FS=0.000;MLEAC=2;MLEAF=1.00;MQ=42.30;MQRankSum=-1.492;QD=26.51;ReadPosRankSum=-1.247;SOR=0.457	GT:AD:DP:GQ:PL	1/1:1,56:57:99:2486,130,0
3L	1262546	3L_1262546_SNP	G	A	2340.77	.	AC=2;AF=1.00;AN=2;BaseQRankSum=0.753;ClippingRankSum=0.000;DB;DP=54;ExcessHet=3.0103;FS=0.000;MLEAC=2;MLEAF=1.00;MQ=42.20;MQRankSum=-1.617;QD=31.63;ReadPosRankSum=-1.220;SOR=0.504	GT:AD:DP:GQ:PL	1/1:1,53:54:99:2369,121,0
3L	1262586	.	TTTTTTA	T	1897.73	.	AC=2;AF=1.00;AN=2;BaseQRankSum=-1.471;ClippingRankSum=0.000;DP=47;ExcessHet=3.0103;FS=0.000;MLEAC=2;MLEAF=1.00;MQ=42.69;MQRankSum=-1.473;QD=22.65;ReadPosRankSum=1.608;SOR=0.737	GT:AD:DP:GQ:PL	1/1:2,45:47:52:1935,52,0
3L	1262612	3L_1262612_SNP	C	T	1346.77	.	AC=2;AF=1.00;AN=2;BaseQRankSum=0.816;ClippingRankSum=0.000;DB;DP=51;ExcessHet=3.0103;FS=0.000;MLEAC=2;MLEAF=1.00;MQ=42.71;MQRankSum=-1.008;QD=26.41;ReadPosRankSum=-0.612;SOR=0.293	GT:AD:DP:GQ:PL	1/1:1,50:51:99:1375,125,0
3L	1262630	3L_1262630_SNP	C	T	2042.77	.	AC=2;AF=1.00;AN=2;BaseQRankSum=-1.300;ClippingRankSum=0.000;DB;DP=51;ExcessHet=3.0103;FS=3.071;MLEAC=2;MLEAF=1.00;MQ=43.02;MQRankSum=-1.119;QD=24.99;ReadPosRankSum=-0.422;SOR=0.123	GT:AD:DP:GQ:PL	1/1:2,48:50:63:2071,63,0
3L	1262633	3L_1262633_SNP	G	A	2042.77	.	AC=2;AF=1.00;AN=2;BaseQRankSum=-0.176;ClippingRankSum=0.000;DB;DP=52;ExcessHet=3.0103;FS=3.055;MLEAC=2;MLEAF=1.00;MQ=43.01;MQRankSum=-1.147;QD=30.41;ReadPosRankSum=-0.562;SOR=0.132	GT:AD:DP:GQ:PL	1/1:2,49:51:63:2071,63,0
3L	1262727	3L_1262727_SNP	A	G	1280.77	.	AC=2;AF=1.00;AN=2;BaseQRankSum=1.577;ClippingRankSum=0.000;DB;DP=49;ExcessHet=3.0103;FS=0.000;MLEAC=2;MLEAF=1.00;MQ=43.48;MQRankSum=-0.555;QD=26.14;ReadPosRankSum=-0.516;SOR=0.223	GT:AD:DP:GQ:PL	1/1:1,48:49:99:1309,120,0
3L	1263019	.	GAATCGAATCA	G	2209.73	.	AC=1;AF=0.500;AN=2;BaseQRankSum=-0.068;ClippingRankSum=0.000;DP=59;ExcessHet=3.0103;FS=2.955;MLEAC=1;MLEAF=0.500;MQ=43.03;MQRankSum=1.774;QD=34.80;ReadPosRankSum=-0.256;SOR=0.177	GT:AD:DP:GQ:PL	0/1:2,56:58:72:2247,0,72
3L	1263140	.	C	A	1761.77	.	AC=2;AF=1.00;AN=2;BaseQRankSum=0.414;ClippingRankSum=0.000;DP=67;ExcessHet=3.0103;FS=3.490;MLEAC=2;MLEAF=1.00;MQ=43.23;MQRankSum=-0.144;QD=26.30;ReadPosRankSum=-0.585;SOR=0.618	GT:AD:DP:GQ:PL	1/1:1,66:67:99:1790,173,0
3L	1263273	3L_1263273_SNP	T	A	1917.77	.	AC=2;AF=1.00;AN=2;DB;DP=69;ExcessHet=3.0103;FS=0.000;MLEAC=2;MLEAF=1.00;MQ=44.00;QD=27.79;SOR=0.844	GT:AD:DP:GQ:PL	1/1:0,69:69:99:1946,207,0
3L	1263312	.	C	CT	2226.73	.	AC=2;AF=1.00;AN=2;BaseQRankSum=-1.205;ClippingRankSum=0.000;DP=61;ExcessHet=3.0103;FS=6.756;MLEAC=2;MLEAF=1.00;MQ=44.00;MQRankSum=0.000;QD=30.42;ReadPosRankSum=0.397;SOR=0.500	GT:AD:DP:GQ:PL	1/1:2,54:56:81:2264,81,0
3L	1263330	3L_1263330_SNP	T	G	2362.77	.	AC=2;AF=1.00;AN=2;BaseQRankSum=-0.260;ClippingRankSum=0.000;DB;DP=61;ExcessHet=3.0103;FS=6.539;MLEAC=2;MLEAF=1.00;MQ=44.00;MQRankSum=0.000;QD=31.79;ReadPosRankSum=0.020;SOR=0.406	GT:AD:DP:GQ:PL	1/1:2,59:61:96:2391,96,0
3L	1263443	.	C	A	1469.77	.	AC=2;AF=1.00;AN=2;BaseQRankSum=0.712;ClippingRankSum=0.000;DP=63;ExcessHet=3.0103;FS=4.603;MLEAC=2;MLEAF=1.00;MQ=44.00;MQRankSum=0.000;QD=23.71;ReadPosRankSum=0.288;SOR=0.442	GT:AD:DP:GQ:PL	1/1:4,58:62:93:1498,93,0
3L	1263497	3L_1263497_SNP	A	T	1360.77	.	AC=2;AF=1.00;AN=2;BaseQRankSum=1.338;ClippingRankSum=0.000;DB;DP=59;ExcessHet=3.0103;FS=2.136;MLEAC=2;MLEAF=1.00;MQ=43.97;MQRankSum=-0.204;QD=23.46;ReadPosRankSum=1.228;SOR=0.339	GT:AD:DP:GQ:PL	1/1:4,54:58:68:1389,68,0
3L	1263548	.	A	T	1392.77	.	AC=1;AF=0.500;AN=2;BaseQRankSum=-0.779;ClippingRankSum=0.000;DP=66;ExcessHet=3.0103;FS=1.497;MLEAC=1;MLEAF=0.500;MQ=43.97;MQRankSum=-0.298;QD=21.43;ReadPosRankSum=0.455;SOR=0.578	GT:AD:DP:GQ:PL	0/1:7,58:65:99:1421,0,113
3L	1263585	.	A	G	1922.77	.	AC=2;AF=1.00;AN=2;DP=69;ExcessHet=3.0103;FS=0.000;MLEAC=2;MLEAF=1.00;MQ=43.97;QD=27.87;SOR=0.722	GT:AD:DP:GQ:PL	1/1:0,69:69:99:1951,205,0
3L	1263614	3L_1263614_SNP	A	C	2148.77	.	AC=2;AF=1.00;AN=2;DB;DP=75;ExcessHet=3.0103;FS=0.000;MLEAC=2;MLEAF=1.00;MQ=44.00;QD=28.65;SOR=0.832	GT:AD:DP:GQ:PL	1/1:0,75:75:99:2177,224,0
3L	1263781	3L_1263781_SNP	G	C	2282.77	.	AC=2;AF=1.00;AN=2;BaseQRankSum=-1.122;ClippingRankSum=0.000;DB;DP=58;ExcessHet=3.0103;FS=0.000;MLEAC=2;MLEAF=1.00;MQ=44.00;MQRankSum=0.000;QD=24.78;ReadPosRankSum=0.747;SOR=0.417	GT:AD:DP:GQ:PL	1/1:3,55:58:40:2311,40,0
3L	1263784	3L_1263784_SNP	G	A	2282.77	.	AC=2;AF=1.00;AN=2;BaseQRankSum=1.315;ClippingRankSum=0.000;DB;DP=58;ExcessHet=3.0103;FS=0.000;MLEAC=2;MLEAF=1.00;MQ=44.00;MQRankSum=0.000;QD=30.12;ReadPosRankSum=1.567;SOR=0.417	GT:AD:DP:GQ:PL	1/1:3,55:58:40:2311,40,0
3L	1263829	3L_1263829_SNP	G	A	1846.77	.	AC=2;AF=1.00;AN=2;DB;DP=66;ExcessHet=3.0103;FS=0.000;MLEAC=2;MLEAF=1.00;MQ=44.00;QD=27.98;SOR=0.693	GT:AD:DP:GQ:PL	1/1:0,66:66:99:1875,198,0
3L	1263932	3L_1263932_SNP	T	A	1726.77	.	AC=2;AF=1.00;AN=2;DB;DP=64;ExcessHet=3.0103;FS=0.000;MLEAC=2;MLEAF=1.00;MQ=44.00;QD=26.98;SOR=0.756	GT:AD:DP:GQ:PL	1/1:0,64:64:99:1755,192,0
3L	1264440	3L_1264440_SNP	C	T	1412.77	.	AC=2;AF=1.00;AN=2;BaseQRankSum=1.569;ClippingRankSum=0.000;DB;DP=58;ExcessHet=3.0103;FS=5.997;MLEAC=2;MLEAF=1.00;MQ=44.00;MQRankSum=0.000;QD=24.36;ReadPosRankSum=-1.179;SOR=0.085	GT:AD:DP:GQ:PL	1/1:3,55:58:90:1441,90,0
3L	1264487	3L_1264487_SNP	A	T	1188.77	.	AC=2;AF=1.00;AN=2;BaseQRankSum=-0.028;ClippingRankSum=0.000;DB;DP=48;ExcessHet=3.0103;FS=0.000;MLEAC=2;MLEAF=1.00;MQ=44.00;MQRankSum=0.000;QD=24.77;ReadPosRankSum=0.104;SOR=1.464	GT:AD:DP:GQ:PL	1/1:2,46:48:87:1217,87,0
3L	1264542	3L_1264542_SNP	A	C	1330.77	.	AC=2;AF=1.00;AN=2;BaseQRankSum=-0.717;ClippingRankSum=0.000;DB;DP=53;ExcessHet=3.0103;FS=0.000;MLEAC=2;MLEAF=1.00;MQ=44.00;MQRankSum=0.000;QD=25.11;ReadPosRankSum=-0.898;SOR=0.813	GT:AD:DP:GQ:PL	1/1:2,51:53:99:1359,104,0
3L	1264739	3L_1264739_SNP	T	C	2174.77	.	AC=1;AF=0.500;AN=2;BaseQRankSum=1.382;ClippingRankSum=0.000;DB;DP=59;ExcessHet=3.0103;FS=0.000;MLEAC=1;MLEAF=0.500;MQ=44.00;MQRankSum=0.000;QD=26.82;ReadPosRankSum=-0.159;SOR=0.852	GT:AD:DP:GQ:PL	0/1:5,54:59:56:2203,0,56
3L	1264744	.	C	T	2139.77	.	AC=1;AF=0.500;AN=2;BaseQRankSum=-0.862;ClippingRankSum=0.000;DP=57;ExcessHet=3.0103;FS=0.000;MLEAC=1;MLEAF=0.500;MQ=44.00;MQRankSum=0.000;QD=33.76;ReadPosRankSum=-0.163;SOR=0.965	GT:AD:DP:GQ:PL	0/1:5,52:57:59:2168,0,59
3L	1264803	3L_1264803_SNP	G	A	2734.94	.	AC=2;AF=1.00;AN=2;BaseQRankSum=0.432;ClippingRankSum=0.000;DB;DP=72;ExcessHet=3.0103;FS=0.000;MLEAC=2;MLEAF=1.00;MQ=44.00;MQRankSum=0.000;QD=30.05;ReadPosRankSum=-1.217;SOR=1.098	GT:AD:DP:GQ:PL	1/1:4,68:72:14:2763,14,0
3L	1264812	3L_1264812_SNP	G	A	2722.78	.	AC=1;AF=0.500;AN=2;BaseQRankSum=-0.880;ClippingRankSum=0.000;DB;DP=68;ExcessHet=3.0103;FS=0.000;MLEAC=1;MLEAF=0.500;MQ=44.00;MQRankSum=0.000;QD=28.05;ReadPosRankSum=-0.457;SOR=1.044	GT:AD:DP:GQ:PL	0/1:4,64:68:24:2751,0,24
3L	1264814	3L_1264814_SNP	T	A	2671.77	.	AC=1;AF=0.500;AN=2;BaseQRankSum=-0.737;ClippingRankSum=0.000;DB;DP=69;ExcessHet=3.0103;FS=5.086;MLEAC=1;MLEAF=0.500;MQ=44.00;MQRankSum=0.000;QD=30.40;ReadPosRankSum=-0.244;SOR=0.784	GT:AD:DP:GQ:PL	0/1:4,65:69:30:2700,0,30
3L	1264842	.	C	A	1788.77	.	AC=2;AF=1.00;AN=2;BaseQRankSum=0.593;ClippingRankSum=0.000;DP=73;ExcessHet=3.0103;FS=5.046;MLEAC=2;MLEAF=1.00;MQ=44.00;MQRankSum=0.000;QD=24.50;ReadPosRankSum=1.243;SOR=0.750	GT:AD:DP:GQ:PL	1/1:4,69:73:99:1817,107,0
3L	1264916	3L_1264916_SNP	C	T	1714.77	.	AC=2;AF=1.00;AN=2;DB;DP=63;ExcessHet=3.0103;FS=0.000;MLEAC=2;MLEAF=1.00;MQ=44.00;QD=27.22;SOR=0.790	GT:AD:DP:GQ:PL	1/1:0,63:63:99:1743,189,0
3L	1264951	3L_1264951_SNP	C	G	1785.77	.	AC=2;AF=1.00;AN=2;DB;DP=66;ExcessHet=3.0103;FS=0.000;MLEAC=2;MLEAF=1.00;MQ=43.97;QD=27.06;SOR=0.693	GT:AD:DP:GQ:PL	1/1:0,66:66:99:1814,197,0
3L	1264964	3L_1264964_SNP	T	C	1941.77	.	AC=2;AF=1.00;AN=2;DB;DP=69;ExcessHet=3.0103;FS=0.000;MLEAC=2;MLEAF=1.00;MQ=43.97;QD=28.56;SOR=0.880	GT:AD:DP:GQ:PL	1/1:0,68:68:99:1970,206,0
3L	1264978	3L_1264978_SNP	G	A	2651.77	.	AC=2;AF=1.00;AN=2;BaseQRankSum=2.241;ClippingRankSum=0.000;DB;DP=67;ExcessHet=3.0103;FS=0.000;MLEAC=2;MLEAF=1.00;MQ=43.97;MQRankSum=-0.144;QD=33.96;ReadPosRankSum=-0.017;SOR=0.407	GT:AD:DP:GQ:PL	1/1:3,64:67:66:2680,66,0
3L	1264981	3L_1264981_SNP	A	G	2619.77	.	AC=2;AF=1.00;AN=2;BaseQRankSum=-1.431;ClippingRankSum=0.000;DB;DP=66;ExcessHet=3.0103;FS=0.000;MLEAC=2;MLEAF=1.00;MQ=43.97;MQRankSum=-0.145;QD=33.71;ReadPosRankSum=0.000;SOR=0.428	GT:AD:DP:GQ:PL	1/1:3,63:66:63:2648,63,0
3L	1265093	.	T	TTA	2596.73	.	AC=1;AF=0.500;AN=2;BaseQRankSum=-1.444;ClippingRankSum=0.000;DP=73;ExcessHet=3.0103;FS=1.583;MLEAC=1;MLEAF=0.500;MQ=44.00;MQRankSum=0.000;QD=30.11;ReadPosRankSum=-0.206;SOR=0.780	GT:AD:DP:GQ:PL	0/1:7,63:70:99:2634,0,127
3L	1265102	.	A	T	2585.77	.	AC=1;AF=0.500;AN=2;BaseQRankSum=1.413;ClippingRankSum=0.000;DP=68;ExcessHet=3.0103;FS=1.588;MLEAC=1;MLEAF=0.500;MQ=44.00;MQRankSum=0.000;QD=31.46;ReadPosRankSum=-0.020;SOR=0.790	GT:AD:DP:GQ:PL	0/1:7,61:68:99:2614,0,130
3L	1265117	3L_1265117_SNP	G	T	2424.77	.	AC=1;AF=0.500;AN=2;BaseQRankSum=-0.112;ClippingRankSum=0.000;DB;DP=68;ExcessHet=3.0103;FS=3.976;MLEAC=1;MLEAF=0.500;MQ=44.00;MQRankSum=0.000;QD=29.92;ReadPosRankSum=-0.119;SOR=0.700	GT:AD:DP:GQ:PL	0/1:6,62:68:99:2453,0,136
3L	1265234	.	ATT	A	1424.73	.	AC=2;AF=1.00;AN=2;BaseQRankSum=1.736;ClippingRankSum=0.000;DP=65;ExcessHet=3.0103;FS=0.000;MLEAC=2;MLEAF=1.00;MQ=43.87;MQRankSum=-0.100;QD=26.38;ReadPosRankSum=1.600;SOR=0.273	GT:AD:DP:GQ:PL	1/1:3,51:54:99:1462,118,0
3L	1265313	3L_1265313_SNP	C	T	2372.77	.	AC=2;AF=1.00;AN=2;BaseQRankSum=0.287;ClippingRankSum=0.000;DB;DP=57;ExcessHet=3.0103;FS=3.168;MLEAC=2;MLEAF=1.00;MQ=43.85;MQRankSum=-0.096;QD=34.40;ReadPosRankSum=-1.145;SOR=0.395	GT:AD:DP:GQ:PL	1/1:1,55:56:99:2401,117,0
3L	1265324	3L_1265324_SNP	C	T	2472.77	.	AC=2;AF=1.00;AN=2;BaseQRankSum=1.757;ClippingRankSum=0.000;DB;DP=60;ExcessHet=3.0103;FS=3.559;MLEAC=2;MLEAF=1.00;MQ=43.86;MQRankSum=-0.094;QD=30.51;ReadPosRankSum=-0.707;SOR=0.673	GT:AD:DP:GQ:PL	1/1:1,58:59:99:2501,126,0
3L	1265494	3L_1265494_SNP	G	C	2027.77	.	AC=2;AF=1.00;AN=2;DB;DP=47;ExcessHet=3.0103;FS=0.000;MLEAC=2;MLEAF=1.00;MQ=43.64;QD=28.07;SOR=0.735	GT:AD:DP:GQ:PL	1/1:0,47:47:99:2056,141,0
3L	1265509	.	C	T	2084.77	.	AC=2;AF=1.00;AN=2;DP=48;ExcessHet=3.0103;FS=0.000;MLEAC=2;MLEAF=1.00;MQ=43.64;QD=26.92;SOR=0.776	GT:AD:DP:GQ:PL	1/1:0,48:48:99:2113,147,0
3L	1265551	3L_1265551_SNP	A	G	1153.77	.	AC=2;AF=1.00;AN=2;BaseQRankSum=-0.841;ClippingRankSum=0.000;DB;DP=46;ExcessHet=3.0103;FS=0.000;MLEAC=2;MLEAF=1.00;MQ=43.63;MQRankSum=-0.107;QD=25.08;ReadPosRankSum=0.429;SOR=1.105	GT:AD:DP:GQ:PL	1/1:2,44:46:81:1182,81,0
3L	1265616	3L_1265616_SNP	A	C	1618.77	.	AC=2;AF=1.00;AN=2;DB;DP=38;ExcessHet=3.0103;FS=0.000;MLEAC=2;MLEAF=1.00;MQ=43.70;QD=29.81;SOR=1.493	GT:AD:DP:GQ:PL	1/1:0,38:38:99:1647,114,0
3L	1265632	3L_1265632_SNP	A	G	1664.77	.	AC=2;AF=1.00;AN=2;DB;DP=40;ExcessHet=3.0103;FS=0.000;MLEAC=2;MLEAF=1.00;MQ=43.71;QD=34.00;SOR=1.445	GT:AD:DP:GQ:PL	1/1:0,40:40:99:1693,120,0
3L	1265669	.	CAGAG	C	1353.73	.	AC=2;AF=1.00;AN=2;DP=35;ExcessHet=3.0103;FS=0.000;MLEAC=2;MLEAF=1.00;MQ=42.97;QD=29.56;SOR=1.329	GT:AD:DP:GQ:PL	1/1:0,33:33:99:1389,99,0
3L	1265693	3L_1265693_SNP	T	C	1743.77	.	AC=2;AF=1.00;AN=2;DB;DP=39;ExcessHet=3.0103;FS=0.000;MLEAC=2;MLEAF=1.00;MQ=43.08;QD=34.13;SOR=0.968	GT:AD:DP:GQ:PL	1/1:0,39:39:99:1772,120,0
3L	1265715	3L_1265715_SNP	G	A	1472.77	.	AC=2;AF=1.00;AN=2;DB;DP=36;ExcessHet=3.0103;FS=0.000;MLEAC=2;MLEAF=1.00;MQ=43.19;QD=31.81;SOR=0.804	GT:AD:DP:GQ:PL	1/1:0,36:36:99:1501,111,0
3L	1265744	3L_1265744_SNP	G	A	878.77	.	AC=2;AF=1.00;AN=2;DB;DP=33;ExcessHet=3.0103;FS=0.000;MLEAC=2;MLEAF=1.00;MQ=43.26;QD=26.63;SOR=0.880	GT:AD:DP:GQ:PL	1/1:0,33:33:99:907,99,0
3L	1266057	3L_1266057_SNP	C	A	2072.94	.	AC=1;AF=0.500;AN=2;BaseQRankSum=0.458;ClippingRankSum=0.000;DB;DP=55;ExcessHet=3.0103;FS=1.992;MLEAC=1;MLEAF=0.500;MQ=43.96;MQRankSum=-0.210;QD=28.43;ReadPosRankSum=-0.148;SOR=0.354	GT:AD:DP:GQ:PL	0/1:4,51:55:14:2101,0,14
3L	1266059	3L_1266059_SNP	A	T	2072.94	.	AC=1;AF=0.500;AN=2;BaseQRankSum=-1.643;ClippingRankSum=0.000;DB;DP=55;ExcessHet=3.0103;FS=1.992;MLEAC=1;MLEAF=0.500;MQ=43.96;MQRankSum=-0.210;QD=31.34;ReadPosRankSum=-0.164;SOR=0.354	GT:AD:DP:GQ:PL	0/1:4,51:55:14:2101,0,14
3L	1266091	3L_1266091_SNP	C	A	1329.77	.	AC=2;AF=1.00;AN=2;BaseQRankSum=1.818;ClippingRankSum=0.000;DB;DP=50;ExcessHet=3.0103;FS=3.979;MLEAC=2;MLEAF=1.00;MQ=44.00;MQRankSum=0.000;QD=26.60;ReadPosRankSum=0.485;SOR=0.976	GT:AD:DP:GQ:PL	1/1:1,49:50:99:1358,140,0
3L	1266147	3L_1266147_SNP	C	T	1073.77	.	AC=2;AF=1.00;AN=2;BaseQRankSum=2.437;ClippingRankSum=0.000;DB;DP=47;ExcessHet=3.0103;FS=4.590;MLEAC=2;MLEAF=1.00;MQ=44.00;MQRankSum=0.000;QD=22.85;ReadPosRankSum=-0.496;SOR=0.442	GT:AD:DP:GQ:PL	1/1:4,43:47:51:1102,51,0
3L	1266240	3L_1266240_SNP	A	G	2241.77	.	AC=2;AF=1.00;AN=2;BaseQRankSum=1.058;ClippingRankSum=0.000;DB;DP=53;ExcessHet=3.0103;FS=3.093;MLEAC=2;MLEAF=1.00;MQ=44.00;MQRankSum=0.000;QD=28.20;ReadPosRankSum=-0.520;SOR=0.343	GT:AD:DP:GQ:PL	1/1:1,52:53:99:2270,106,0
3L	1266244	3L_1266244_SNP	A	C	2241.77	.	AC=2;AF=1.00;AN=2;BaseQRankSum=0.766;ClippingRankSum=0.000;DB;DP=53;ExcessHet=3.0103;FS=3.093;MLEAC=2;MLEAF=1.00;MQ=44.00;MQRankSum=0.000;QD=26.79;ReadPosRankSum=-0.464;SOR=0.343	GT:AD:DP:GQ:PL	1/1:1,52:53:99:2270,106,0
3L	1266355	.	ATG	A	1936.73	.	AC=2;AF=1.00;AN=2;DP=57;ExcessHet=3.0103;FS=0.000;MLEAC=2;MLEAF=1.00;MQ=43.59;QD=29.57;SOR=0.970	GT:AD:DP:GQ:PL	1/1:0,55:55:99:1974,166,0
3L	1266401	3L_1266401_SNP	C	T	1636.77	.	AC=2;AF=1.00;AN=2;DB;DP=58;ExcessHet=3.0103;FS=0.000;MLEAC=2;MLEAF=1.00;MQ=43.33;QD=28.22;SOR=0.693	GT:AD:DP:GQ:PL	1/1:0,58:58:99:1665,174,0
3L	1266415	3L_1266415_SNP	A	T	1353.77	.	AC=2;AF=1.00;AN=2;BaseQRankSum=0.485;ClippingRankSum=0.000;DB;DP=52;ExcessHet=3.0103;FS=0.000;MLEAC=2;MLEAF=1.00;MQ=43.22;MQRankSum=-0.372;QD=26.03;ReadPosRankSum=1.000;SOR=0.284	GT:AD:DP:GQ:PL	1/1:1,51:52:99:1382,128,0
3L	1266474	3L_1266474_SNP	A	C	1150.77	.	AC=2;AF=1.00;AN=2;DB;DP=47;ExcessHet=3.0103;FS=0.000;MLEAC=2;MLEAF=1.00;MQ=43.03;QD=25.02;SOR=1.085	GT:AD:DP:GQ:PL	1/1:0,46:46:99:1179,137,0
3L	1266491	3L_1266491_SNP	A	C	2360.77	.	AC=2;AF=1.00;AN=2;DB;DP=51;ExcessHet=3.0103;FS=0.000;MLEAC=2;MLEAF=1.00;MQ=42.72;QD=30.92;SOR=0.900	GT:AD:DP:GQ:PL	1/1:0,51:51:99:2389,163,0
3L	1266500	3L_1266500_SNP	G	T	2593.77	.	AC=2;AF=1.00;AN=2;DB;DP=58;ExcessHet=3.0103;FS=0.000;MLEAC=2;MLEAF=1.00;MQ=42.62;QD=30.10;SOR=0.836	GT:AD:DP:GQ:PL	1/1:0,58:58:99:2622,178,0
3L	1266503	.	T	G	2582.77	.	AC=2;AF=1.00;AN=2;DP=59;ExcessHet=3.0103;FS=0.000;MLEAC=2;MLEAF=1.00;MQ=42.74;QD=27.61;SOR=0.871	GT:AD:DP:GQ:PL	1/1:0,59:59:99:2611,178,0
3L	1266583	3L_1266583_SNP	A	C	2692.77	.	AC=2;AF=1.00;AN=2;DB;DP=61;ExcessHet=3.0103;FS=0.000;MLEAC=2;MLEAF=1.00;MQ=42.93;QD=31.56;SOR=0.725	GT:AD:DP:GQ:PL	1/1:0,61:61:99:2721,184,0
3L	1266586	3L_1266586_SNP	A	G	2745.77	.	AC=2;AF=1.00;AN=2;DB;DP=60;ExcessHet=3.0103;FS=0.000;MLEAC=2;MLEAF=1.00;MQ=42.94;QD=26.44;SOR=0.760	GT:AD:DP:GQ:PL	1/1:0,60:60:99:2774,187,0
3L	1266588	3L_1266588_SNP	T	C	2706.77	.	AC=2;AF=1.00;AN=2;DB;DP=61;ExcessHet=3.0103;FS=0.000;MLEAC=2;MLEAF=1.00;MQ=42.93;QD=33.06;SOR=0.793	GT:AD:DP:GQ:PL	1/1:0,61:61:99:2735,184,0
3L	1266604	3L_1266604_SNP	G	A	1555.77	.	AC=2;AF=1.00;AN=2;DB;DP=57;ExcessHet=3.0103;FS=0.000;MLEAC=2;MLEAF=1.00;MQ=43.05;QD=27.29;SOR=0.800	GT:AD:DP:GQ:PL	1/1:0,57:57:99:1584,171,0
3L	1266724	.	A	ACAGAAAGCAATAAAAAATGAAT	2662.73	.	AC=2;AF=1.00;AN=2;DP=47;ExcessHet=3.0103;FS=0.000;MLEAC=2;MLEAF=1.00;MQ=39.98;QD=23.93;SOR=1.378	GT:AD:DP:GQ:PL	1/1:0,47:47:99:2700,181,0
3L	1266726	.	C	CACT	2661.73	.	AC=2;AF=1.00;AN=2;DP=56;ExcessHet=3.0103;FS=0.000;MLEAC=2;MLEAF=1.00;MQ=40.18;QD=24.96;SOR=1.009	GT:AD:DP:GQ:PL	1/1:0,56:56:99:2699,180,0
3L	1266750	.	G	GT	1718.73	.	AC=2;AF=1.00;AN=2;DP=54;ExcessHet=3.0103;FS=0.000;MLEAC=2;MLEAF=1.00;MQ=40.25;QD=31.83;SOR=0.767	GT:AD:DP:GQ:PL	1/1:0,54:54:99:1756,162,0
3L	1266779	3L_1266779_SNP	C	A	2408.77	.	AC=2;AF=1.00;AN=2;DB;DP=55;ExcessHet=3.0103;FS=0.000;MLEAC=2;MLEAF=1.00;MQ=40.85;QD=29.08;SOR=0.804	GT:AD:DP:GQ:PL	1/1:0,55:55:99:2437,169,0
3L	1266788	3L_1266788_SNP	T	C	2589.77	.	AC=2;AF=1.00;AN=2;DB;DP=57;ExcessHet=3.0103;FS=0.000;MLEAC=2;MLEAF=1.00;MQ=41.26;QD=30.27;SOR=0.960	GT:AD:DP:GQ:PL	1/1:0,57:57:99:2618,178,0
3L	1266792	3L_1266792_SNP	G	C	2560.77	.	AC=2;AF=1.00;AN=2;DB;DP=56;ExcessHet=3.0103;FS=0.000;MLEAC=2;MLEAF=1.00;MQ=41.40;QD=27.56;SOR=1.009	GT:AD:DP:GQ:PL	1/1:0,56:56:99:2589,175,0
3L	1266811	3L_1266811_SNP	T	A	2435.77	.	AC=2;AF=1.00;AN=2;DB;DP=54;ExcessHet=3.0103;FS=0.000;MLEAC=2;MLEAF=1.00;MQ=42.17;QD=34.97;SOR=1.022	GT:AD:DP:GQ:PL	1/1:0,54:54:99:2464,166,0
3L	1266814	.	T	C	2474.77	.	AC=2;AF=1.00;AN=2;DP=56;ExcessHet=3.0103;FS=0.000;MLEAC=2;MLEAF=1.00;MQ=42.18;QD=29.53;SOR=0.922	GT:AD:DP:GQ:PL	1/1:0,56:56:99:2503,169,0
3L	1266837	3L_1266837_SNP	A	G	1648.77	.	AC=2;AF=1.00;AN=2;DB;DP=62;ExcessHet=3.0103;FS=0.000;MLEAC=2;MLEAF=1.00;MQ=42.53;QD=26.59;SOR=0.899	GT:AD:DP:GQ:PL	1/1:0,62:62:99:1677,186,0
3L	1266870	3L_1266870_SNP	C	A	1611.77	.	AC=2;AF=1.00;AN=2;BaseQRankSum=-1.426;ClippingRankSum=0.000;DB;DP=59;ExcessHet=3.0103;FS=0.000;MLEAC=2;MLEAF=1.00;MQ=42.70;MQRankSum=-0.846;QD=27.32;ReadPosRankSum=1.674;SOR=0.317	GT:AD:DP:GQ:PL	1/1:1,58:59:99:1640,172,0
3L	1266883	3L_1266883_SNP	T	A	1686.77	.	AC=2;AF=1.00;AN=2;DB;DP=63;ExcessHet=3.0103;FS=0.000;MLEAC=2;MLEAF=1.00;MQ=42.33;QD=26.77;SOR=1.010	GT:AD:DP:GQ:PL	1/1:0,63:63:99:1715,187,0
3L	1266922	3L_1266922_SNP	G	C	1551.77	.	AC=2;AF=1.00;AN=2;BaseQRankSum=-0.777;ClippingRankSum=0.000;DB;DP=61;ExcessHet=3.0103;FS=0.000;MLEAC=2;MLEAF=1.00;MQ=42.02;MQRankSum=-1.049;QD=25.44;ReadPosRankSum=-0.788;SOR=0.250	GT:AD:DP:GQ:PL	1/1:1,60:61:99:1580,154,0
3L	1266971	3L_1266971_SNP	C	T	1679.77	.	AC=2;AF=1.00;AN=2;BaseQRankSum=-1.435;ClippingRankSum=0.000;DB;DP=65;ExcessHet=3.0103;FS=3.358;MLEAC=2;MLEAF=1.00;MQ=41.49;MQRankSum=-1.303;QD=25.84;ReadPosRankSum=-0.187;SOR=0.525	GT:AD:DP:GQ:PL	1/1:1,64:65:99:1708,165,0
3L	1266981	.	C	CATTGACAA	2913.73	.	AC=2;AF=1.00;AN=2;DP=61;ExcessHet=3.0103;FS=0.000;MLEAC=2;MLEAF=1.00;MQ=41.49;QD=27.04;SOR=0.793	GT:AD:DP:GQ:PL	1/1:0,61:61:99:2951,198,0
3L	1266987	3L_1266987_SNP	C	T	2730.77	.	AC=2;AF=1.00;AN=2;DB;DP=61;ExcessHet=3.0103;FS=0.000;MLEAC=2;MLEAF=1.00;MQ=41.54;QD=33.44;SOR=0.725	GT:AD:DP:GQ:PL	1/1:0,61:61:99:2759,186,0
3L	1267041	3L_1267041_SNP	C	T	1586.77	.	AC=2;AF=1.00;AN=2;BaseQRankSum=2.369;ClippingRankSum=0.000;DB;DP=63;ExcessHet=3.0103;FS=0.000;MLEAC=2;MLEAF=1.00;MQ=42.23;MQRankSum=-1.682;QD=25.19;ReadPosRankSum=0.294;SOR=0.725	GT:AD:DP:GQ:PL	1/1:2,61:63:99:1615,140,0
3L	1267148	3L_1267148_SNP	A	T	1692.77	.	AC=2;AF=1.00;AN=2;DB;DP=63;ExcessHet=3.0103;FS=0.000;MLEAC=2;MLEAF=1.00;MQ=43.38;QD=27.30;SOR=0.826	GT:AD:DP:GQ:PL	1/1:0,62:62:99:1721,186,0
3L	1267254	3L_1267254_SNP	G	A	2330.77	.	AC=2;AF=1.00;AN=2;BaseQRankSum=0.464;ClippingRankSum=0.000;DB;DP=60;ExcessHet=3.0103;FS=2.034;MLEAC=2;MLEAF=1.00;MQ=42.01;MQRankSum=-3.044;QD=32.78;ReadPosRankSum=-0.466;SOR=0.321	GT:AD:DP:GQ:PL	1/1:4,56:60:44:2359,44,0
3L	1267263	.	A	G	2205.77	.	AC=2;AF=1.00;AN=2;BaseQRankSum=-1.018;ClippingRankSum=0.000;DP=55;ExcessHet=3.0103;FS=5.740;MLEAC=2;MLEAF=1.00;MQ=41.79;MQRankSum=-2.984;QD=28.02;ReadPosRankSum=0.278;SOR=0.108	GT:AD:DP:GQ:PL	1/1:3,52:55:34:2234,34,0
3L	1267265	.	T	TGGCTTTGCGGAGCAG	2662.73	.	AC=2;AF=1.00;AN=2;BaseQRankSum=0.565;ClippingRankSum=0.000;DP=54;ExcessHet=3.0103;FS=5.816;MLEAC=2;MLEAF=1.00;MQ=41.75;MQRankSum=-3.058;QD=33.31;ReadPosRankSum=0.302;SOR=0.101	GT:AD:DP:GQ:PL	1/1:3,51:54:64:2700,64,0
3L	1267272	3L_1267272_SNP	T	C	2536.77	.	AC=2;AF=1.00;AN=2;BaseQRankSum=1.015;ClippingRankSum=0.000;DB;DP=61;ExcessHet=3.0103;FS=5.652;MLEAC=2;MLEAF=1.00;MQ=41.88;MQRankSum=-2.893;QD=22.52;ReadPosRankSum=0.033;SOR=0.116	GT:AD:DP:GQ:PL	1/1:3,58:61:55:2565,55,0
3L	1267280	3L_1267280_SNP	G	A	2430.77	.	AC=2;AF=1.00;AN=2;BaseQRankSum=-0.890;ClippingRankSum=0.000;DB;DP=61;ExcessHet=3.0103;FS=5.473;MLEAC=2;MLEAF=1.00;MQ=41.88;MQRankSum=-2.893;QD=32.49;ReadPosRankSum=0.017;SOR=0.132	GT:AD:DP:GQ:PL	1/1:3,58:61:48:2459,48,0
3L	1267341	3L_1267341_SNP	T	G	2451.77	.	AC=2;AF=1.00;AN=2;DB;DP=56;ExcessHet=3.0103;FS=0.000;MLEAC=2;MLEAF=1.00;MQ=42.46;QD=23.00;SOR=1.009	GT:AD:DP:GQ:PL	1/1:0,56:56:99:2480,172,0
3L	1267350	3L_1267350_SNP	T	C	2407.77	.	AC=2;AF=1.00;AN=2;BaseQRankSum=-0.870;ClippingRankSum=0.000;DB;DP=55;ExcessHet=3.0103;FS=0.000;MLEAC=2;MLEAF=1.00;MQ=42.58;MQRankSum=-1.077;QD=29.43;ReadPosRankSum=1.103;SOR=0.287	GT:AD:DP:GQ:PL	1/1:1,54:55:99:2436,127,0
3L	1267355	3L_1267355_SNP	G	A	2442.77	.	AC=2;AF=1.00;AN=2;BaseQRankSum=0.626;ClippingRankSum=0.000;DB;DP=58;ExcessHet=3.0103;FS=0.000;MLEAC=2;MLEAF=1.00;MQ=42.60;MQRankSum=-1.054;QD=33.60;ReadPosRankSum=1.106;SOR=0.267	GT:AD:DP:GQ:PL	1/1:1,57:58:99:2471,130,0
3L	1267366	3L_1267366_SNP	G	T	1521.77	.	AC=2;AF=1.00;AN=2;BaseQRankSum=0.691;ClippingRankSum=0.000;DB;DP=60;ExcessHet=3.0103;FS=0.000;MLEAC=2;MLEAF=1.00;MQ=42.72;MQRankSum=-0.997;QD=25.36;ReadPosRankSum=1.618;SOR=0.266	GT:AD:DP:GQ:PL	1/1:1,59:60:99:1550,135,0
3L	1267404	3L_1267404_SNP	T	C	1720.77	.	AC=2;AF=1.00;AN=2;BaseQRankSum=1.832;ClippingRankSum=0.000;DB;DP=67;ExcessHet=3.0103;FS=3.789;MLEAC=2;MLEAF=1.00;MQ=43.09;MQRankSum=-0.770;QD=25.68;ReadPosRankSum=0.207;SOR=0.829	GT:AD:DP:GQ:PL	1/1:1,66:67:99:1749,190,0
3L	1267419	3L_1267419_SNP	C	G	2609.77	.	AC=2;AF=1.00;AN=2;BaseQRankSum=1.329;ClippingRankSum=0.000;DB;DP=61;ExcessHet=3.0103;FS=3.382;MLEAC=2;MLEAF=1.00;MQ=43.15;MQRankSum=-0.700;QD=27.98;ReadPosRankSum=1.051;SOR=0.545	GT:AD:DP:GQ:PL	1/1:1,60:61:99:2638,139,0
3L	1267420	.	TA	T	2626.73	.	AC=2;AF=1.00;AN=2;DP=61;ExcessHet=3.0103;FS=0.000;MLEAC=2;MLEAF=1.00;MQ=43.15;QD=37.53;SOR=0.906	GT:AD:DP:GQ:PL	1/1:1,60:61:99:2664,164,0
3L	1267465	3L_1267465_SNP	G	A	1458.77	.	AC=2;AF=1.00;AN=2;DB;DP=55;ExcessHet=3.0103;FS=0.000;MLEAC=2;MLEAF=1.00;MQ=43.05;QD=26.52;SOR=0.884	GT:AD:DP:GQ:PL	1/1:0,55:55:99:1487,165,0
3L	1267525	.	C	T	2095.77	.	AC=1;AF=0.500;AN=2;BaseQRankSum=0.566;ClippingRankSum=0.000;DP=59;ExcessHet=3.0103;FS=0.000;MLEAC=1;MLEAF=0.500;MQ=43.47;MQRankSum=-1.334;QD=34.09;ReadPosRankSum=-0.315;SOR=0.981	GT:AD:DP:GQ:PL	0/1:6,53:59:89:2124,0,89
3L	1267540	3L_1267540_SNP	G	A	2064.77	.	AC=1;AF=0.500;AN=2;BaseQRankSum=3.156;ClippingRankSum=0.000;DB;DP=58;ExcessHet=3.0103;FS=0.000;MLEAC=1;MLEAF=0.500;MQ=43.43;MQRankSum=-1.416;QD=29.03;ReadPosRankSum=-1.686;SOR=0.853	GT:AD:DP:GQ:PL	0/1:6,52:58:92:2093,0,92
3L	1267572	3L_1267572_SNP	T	C	1275.94	.	AC=2;AF=1.00;AN=2;BaseQRankSum=-0.307;ClippingRankSum=0.000;DB;DP=59;ExcessHet=3.0103;FS=0.000;MLEAC=2;MLEAF=1.00;MQ=43.57;MQRankSum=-1.202;QD=21.63;ReadPosRankSum=-1.932;SOR=0.981	GT:AD:DP:GQ:PL	1/1:6,53:59:14:1304,14,0
3L	1267601	.	GATT	G	2218.73	.	AC=1;AF=0.500;AN=2;BaseQRankSum=3.134;ClippingRankSum=0.000;DP=64;ExcessHet=3.0103;FS=1.453;MLEAC=1;MLEAF=0.500;MQ=43.56;MQRankSum=-1.434;QD=29.20;ReadPosRankSum=0.712;SOR=0.437	GT:AD:DP:GQ:PL	0/1:8,55:63:99:2256,0,170
3L	1267609	3L_1267609_SNP	T	C	2234.77	.	AC=1;AF=0.500;AN=2;BaseQRankSum=0.567;ClippingRankSum=0.000;DB;DP=62;ExcessHet=3.0103;FS=1.496;MLEAC=1;MLEAF=0.500;MQ=43.54;MQRankSum=-1.449;QD=31.93;ReadPosRankSum=1.355;SOR=0.368	GT:AD:DP:GQ:PL	0/1:8,54:62:99:2263,0,170
3L	1267686	3L_1267686_SNP	C	T	1433.77	.	AC=2;AF=1.00;AN=2;BaseQRankSum=-1.670;ClippingRankSum=0.000;DB;DP=62;ExcessHet=3.0103;FS=2.124;MLEAC=2;MLEAF=1.00;MQ=43.73;MQRankSum=-0.704;QD=23.13;ReadPosRankSum=-1.376;SOR=0.223	GT:AD:DP:GQ:PL	1/1:4,58:62:73:1462,73,0
3L	1267713	.	ATGTTAAC	A	2272.27	.	AC=2;AF=1.00;AN=2;BaseQRankSum=-0.309;ClippingRankSum=0.000;DP=62;ExcessHet=3.0103;FS=2.133;MLEAC=2;MLEAF=1.00;MQ=43.78;MQRankSum=-0.588;QD=29.65;ReadPosRankSum=-0.237;SOR=0.335	GT:AD:DP:GQ:PL	1/1:4,56:60:1:2307,1,0
3L	1267830	3L_1267830_SNP	C	T	1312.77	.	AC=2;AF=1.00;AN=2;BaseQRankSum=0.717;ClippingRankSum=0.000;DB;DP=56;ExcessHet=3.0103;FS=0.000;MLEAC=2;MLEAF=1.00;MQ=43.97;MQRankSum=-0.208;QD=23.44;ReadPosRankSum=-1.310;SOR=0.425	GT:AD:DP:GQ:PL	1/1:4,52:56:55:1341,55,0
3L	1267872	3L_1267872_SNP	T	G	1221.77	.	AC=2;AF=1.00;AN=2;BaseQRankSum=-0.558;ClippingRankSum=0.000;DB;DP=54;ExcessHet=3.0103;FS=2.020;MLEAC=2;MLEAF=1.00;MQ=44.00;MQRankSum=0.000;QD=22.63;ReadPosRankSum=-1.779;SOR=0.335	GT:AD:DP:GQ:PL	1/1:4,50:54:53:1250,53,0
3L	1269423	.	T	C	1362.77	.	AC=2;AF=1.00;AN=2;DP=53;ExcessHet=3.0103;FS=0.000;MLEAC=2;MLEAF=1.00;MQ=44.00;QD=26.72;SOR=0.994	GT:AD:DP:GQ:PL	1/1:0,51:51:99:1391,153,0
3L	1269437	3L_1269437_SNP	T	C	1421.77	.	AC=2;AF=1.00;AN=2;DB;DP=54;ExcessHet=3.0103;FS=0.000;MLEAC=2;MLEAF=1.00;MQ=44.00;QD=26.33;SOR=1.220	GT:AD:DP:GQ:PL	1/1:0,54:54:99:1450,162,0
3L	1269461	3L_1269461_SNP	T	G	2559.77	.	AC=2;AF=1.00;AN=2;DB;DP=58;ExcessHet=3.0103;FS=0.000;MLEAC=2;MLEAF=1.00;MQ=44.00;QD=28.23;SOR=0.836	GT:AD:DP:GQ:PL	1/1:0,58:58:99:2588,178,0
3L	1269462	3L_1269462_SNP	C	A	2165.89	.	AC=1;AF=0.500;AN=2;BaseQRankSum=2.021;ClippingRankSum=0.000;DB;DP=59;ExcessHet=3.0103;FS=2.094;MLEAC=1;MLEAF=0.500;MQ=44.00;MQRankSum=0.000;QD=28.99;ReadPosRankSum=-0.151;SOR=0.269	GT:AD:DP:GQ:PL	0/1:4,55:59:2:2192,0,2
3L	1269538	3L_1269538_SNP	G	A	1432.77	.	AC=2;AF=1.00;AN=2;DB;DP=53;ExcessHet=3.0103;FS=0.000;MLEAC=2;MLEAF=1.00;MQ=44.00;QD=27.03;SOR=0.730	GT:AD:DP:GQ:PL	1/1:0,53:53:99:1461,159,0
3L	1269579	3L_1269579_SNP	C	T	1307.77	.	AC=2;AF=1.00;AN=2;BaseQRankSum=-0.948;ClippingRankSum=0.000;DB;DP=56;ExcessHet=3.0103;FS=0.000;MLEAC=2;MLEAF=1.00;MQ=44.00;MQRankSum=0.000;QD=23.35;ReadPosRankSum=0.751;SOR=0.693	GT:AD:DP:GQ:PL	1/1:4,52:56:55:1336,55,0
3L	1269609	3L_1269609_SNP	T	C	1334.77	.	AC=2;AF=1.00;AN=2;BaseQRankSum=-1.151;ClippingRankSum=0.000;DB;DP=54;ExcessHet=3.0103;FS=0.000;MLEAC=2;MLEAF=1.00;MQ=44.00;MQRankSum=0.000;QD=24.72;ReadPosRankSum=-0.390;SOR=1.036	GT:AD:DP:GQ:PL	1/1:2,52:54:99:1363,105,0
3L	1269661	3L_1269661_SNP	T	G	1270.77	.	AC=2;AF=1.00;AN=2;DB;DP=47;ExcessHet=3.0103;FS=0.000;MLEAC=2;MLEAF=1.00;MQ=44.00;QD=27.04;SOR=1.132	GT:AD:DP:GQ:PL	1/1:0,47:47:99:1299,141,0
3L	1269883	3L_1269883_SNP	G	A	1386.98	.	AC=1;AF=0.500;AN=2;BaseQRankSum=1.458;ClippingRankSum=0.000;DB;DP=61;ExcessHet=3.0103;FS=3.598;MLEAC=1;MLEAF=0.500;MQ=43.94;MQRankSum=1.760;QD=22.74;ReadPosRankSum=0.730;SOR=0.253	GT:AD:DP:GQ:PL	0/1:7,54:61:13:1415,0,13
3L	1270386	3L_1270386_SNP	G	C	1333.77	.	AC=2;AF=1.00;AN=2;DB;DP=55;ExcessHet=3.0103;FS=0.000;MLEAC=2;MLEAF=1.00;MQ=44.00;QD=24.70;SOR=1.118	GT:AD:DP:GQ:PL	1/1:0,54:54:99:1362,160,0
3L	1270500	3L_1270500_SNP	G	A	2418.77	.	AC=2;AF=1.00;AN=2;DB;DP=57;ExcessHet=3.0103;FS=0.000;MLEAC=2;MLEAF=1.00;MQ=44.00;QD=35.13;SOR=0.800	GT:AD:DP:GQ:PL	1/1:0,57:57:99:2447,172,0
3L	1270516	3L_1270516_SNP	G	A	2546.77	.	AC=2;AF=1.00;AN=2;DB;DP=54;ExcessHet=3.0103;FS=0.000;MLEAC=2;MLEAF=1.00;MQ=44.00;QD=33.68;SOR=0.931	GT:AD:DP:GQ:PL	1/1:0,54:54:99:2575,175,0
3L	1270528	3L_1270528_SNP	G	T	2626.77	.	AC=2;AF=1.00;AN=2;DB;DP=59;ExcessHet=3.0103;FS=0.000;MLEAC=2;MLEAF=1.00;MQ=44.00;QD=29.62;SOR=1.123	GT:AD:DP:GQ:PL	1/1:0,59:59:99:2655,178,0
3L	1270544	3L_1270544_SNP	C	T	2507.77	.	AC=2;AF=1.00;AN=2;DB;DP=57;ExcessHet=3.0103;FS=0.000;MLEAC=2;MLEAF=1.00;MQ=44.00;QD=26.30;SOR=1.047	GT:AD:DP:GQ:PL	1/1:0,57:57:99:2536,175,0
3L	1270671	3L_1270671_SNP	T	C	1530.77	.	AC=2;AF=1.00;AN=2;BaseQRankSum=1.132;ClippingRankSum=0.000;DB;DP=63;ExcessHet=3.0103;FS=6.522;MLEAC=2;MLEAF=1.00;MQ=43.94;MQRankSum=-0.194;QD=24.30;ReadPosRankSum=0.872;SOR=0.396	GT:AD:DP:GQ:PL	1/1:2,61:63:99:1559,134,0
3L	1270683	3L_1270683_SNP	G	A	1550.77	.	AC=2;AF=1.00;AN=2;BaseQRankSum=2.011;ClippingRankSum=0.000;DB;DP=61;ExcessHet=3.0103;FS=6.539;MLEAC=2;MLEAF=1.00;MQ=43.94;MQRankSum=-0.197;QD=25.42;ReadPosRankSum=-0.632;SOR=0.406	GT:AD:DP:GQ:PL	1/1:2,59:61:99:1579,129,0
3L	1271276	.	T	TTTTTCCCA	2256.73	.	AC=1;AF=0.500;AN=2;BaseQRankSum=0.981;ClippingRankSum=0.000;DP=57;ExcessHet=3.0103;FS=0.000;MLEAC=1;MLEAF=0.500;MQ=44.00;MQRankSum=0.000;QD=28.51;ReadPosRankSum=-1.840;SOR=0.495	GT:AD:DP:GQ:PL	0/1:5,51:56:99:2294,0,249
3L	1271427	3L_1271427_SNP	A	C	1671.77	.	AC=2;AF=1.00;AN=2;DB;DP=64;ExcessHet=3.0103;FS=0.000;MLEAC=2;MLEAF=1.00;MQ=44.00;QD=26.12;SOR=0.756	GT:AD:DP:GQ:PL	1/1:0,64:64:99:1700,191,0
3L	1272606	.	ATACAGAACCAACACTAATTGGC	A	1116.73	.	AC=1;AF=0.500;AN=2;BaseQRankSum=0.044;ClippingRankSum=0.000;DP=33;ExcessHet=3.0103;FS=3.081;MLEAC=1;MLEAF=0.500;MQ=43.72;MQRankSum=-0.288;QD=28.31;ReadPosRankSum=0.499;SOR=0.136	GT:AD:DP:GQ:PL	0/1:2,28:30:55:1154,0,55
3L	1272658	3L_1272658_SNP	T	C	874.77	.	AC=2;AF=1.00;AN=2;BaseQRankSum=-0.922;ClippingRankSum=0.000;DB;DP=37;ExcessHet=3.0103;FS=2.971;MLEAC=2;MLEAF=1.00;MQ=43.34;MQRankSum=-0.355;QD=23.64;ReadPosRankSum=-2.349;SOR=0.175	GT:AD:DP:GQ:PL	1/1:2,35:37:54:903,54,0
3L	1272802	.	G	A	1401.77	.	AC=2;AF=1.00;AN=2;BaseQRankSum=2.598;ClippingRankSum=0.000;DP=60;ExcessHet=3.0103;FS=2.045;MLEAC=2;MLEAF=1.00;MQ=44.00;MQRankSum=0.000;QD=23.76;ReadPosRankSum=-0.083;SOR=1.371	GT:AD:DP:GQ:PL	1/1:4,55:59:88:1430,88,0
3L	1275108	3L_1275108_INS	A	AC	1794.73	.	AC=2;AF=1.00;AN=2;DB;DP=42;ExcessHet=3.0103;FS=0.000;MLEAC=2;MLEAF=1.00;MQ=43.91;QD=30.86;SOR=0.843	GT:AD:DP:GQ:PL	1/1:0,41:41:99:1832,123,0
3L	1275110	.	TCGC	T	1794.73	.	AC=2;AF=1.00;AN=2;DP=41;ExcessHet=3.0103;FS=0.000;MLEAC=2;MLEAF=1.00;MQ=43.90;QD=25.76;SOR=0.902	GT:AD:DP:GQ:PL	1/1:0,40:40:99:1832,123,0
3L	1275137	3L_1275137_SNP	C	T	1562.77	.	AC=2;AF=1.00;AN=2;DB;DP=38;ExcessHet=3.0103;FS=0.000;MLEAC=2;MLEAF=1.00;MQ=44.00;QD=24.70;SOR=0.984	GT:AD:DP:GQ:PL	1/1:0,37:37:99:1591,114,0
3L	1275434	3L_1275434_SNP	A	T	2366.77	.	AC=2;AF=1.00;AN=2;DB;DP=53;ExcessHet=3.0103;FS=0.000;MLEAC=2;MLEAF=1.00;MQ=43.82;QD=27.33;SOR=0.892	GT:AD:DP:GQ:PL	1/1:0,53:53:99:2395,163,0
3L	1275439	3L_1275439_SNP	T	C	2471.77	.	AC=2;AF=1.00;AN=2;DB;DP=53;ExcessHet=3.0103;FS=0.000;MLEAC=2;MLEAF=1.00;MQ=43.82;QD=32.26;SOR=0.808	GT:AD:DP:GQ:PL	1/1:0,53:53:99:2500,169,0
3L	1275442	.	A	C	2446.77	.	AC=2;AF=1.00;AN=2;DP=54;ExcessHet=3.0103;FS=0.000;MLEAC=2;MLEAF=1.00;MQ=43.82;QD=31.05;SOR=0.931	GT:AD:DP:GQ:PL	1/1:0,54:54:99:2475,166,0
3L	1275443	.	A	C	2446.77	.	AC=2;AF=1.00;AN=2;DP=54;ExcessHet=3.0103;FS=0.000;MLEAC=2;MLEAF=1.00;MQ=43.82;QD=34.14;SOR=0.931	GT:AD:DP:GQ:PL	1/1:0,54:54:99:2475,166,0
3L	1275453	3L_1275453_SNP	G	A	2536.77	.	AC=2;AF=1.00;AN=2;DB;DP=54;ExcessHet=3.0103;FS=0.000;MLEAC=2;MLEAF=1.00;MQ=43.82;QD=32.51;SOR=0.767	GT:AD:DP:GQ:PL	1/1:0,54:54:99:2565,172,0
3L	1275459	.	T	TG	2572.73	.	AC=2;AF=1.00;AN=2;DP=58;ExcessHet=3.0103;FS=0.000;MLEAC=2;MLEAF=1.00;MQ=43.83;QD=29.01;SOR=0.914	GT:AD:DP:GQ:PL	1/1:0,58:58:99:2610,175,0
3L	1275460	.	A	G	2581.77	.	AC=2;AF=1.00;AN=2;DP=58;ExcessHet=3.0103;FS=0.000;MLEAC=2;MLEAF=1.00;MQ=43.83;QD=33.77;SOR=0.914	GT:AD:DP:GQ:PL	1/1:0,58:58:99:2610,175,0
3L	1275463	3L_1275463_SNP	T	A	2605.77	.	AC=2;AF=1.00;AN=2;DB;DP=59;ExcessHet=3.0103;FS=0.000;MLEAC=2;MLEAF=1.00;MQ=43.83;QD=30.65;SOR=0.871	GT:AD:DP:GQ:PL	1/1:0,59:59:99:2634,178,0
3L	1275589	3L_1275589_SNP	C	T	2321.77	.	AC=2;AF=1.00;AN=2;BaseQRankSum=0.915;ClippingRankSum=0.000;DB;DP=55;ExcessHet=3.0103;FS=0.000;MLEAC=2;MLEAF=1.00;MQ=44.00;MQRankSum=0.000;QD=34.37;ReadPosRankSum=-0.960;SOR=0.223	GT:AD:DP:GQ:PL	1/1:1,54:55:99:2350,121,0
3L	1275598	3L_1275598_SNP	C	T	2401.77	.	AC=2;AF=1.00;AN=2;BaseQRankSum=1.426;ClippingRankSum=0.000;DB;DP=57;ExcessHet=3.0103;FS=0.000;MLEAC=2;MLEAF=1.00;MQ=44.00;MQRankSum=0.000;QD=27.84;ReadPosRankSum=-1.119;SOR=0.223	GT:AD:DP:GQ:PL	1/1:1,56:57:99:2430,129,0
3L	1275635	3L_1275635_SNP	C	T	32.77	.	AC=1;AF=0.500;AN=2;BaseQRankSum=2.352;ClippingRankSum=0.000;DB;DP=59;ExcessHet=3.0103;FS=2.120;MLEAC=1;MLEAF=0.500;MQ=44.00;MQRankSum=0.000;QD=0.56;ReadPosRankSum=-1.791;SOR=1.554	GT:AD:DP:GQ:PL	0/1:55,4:59:61:61,0,2176
3L	1275819	3L_1275819_SNP	C	G	1371.77	.	AC=2;AF=1.00;AN=2;BaseQRankSum=-0.702;ClippingRankSum=0.000;DB;DP=58;ExcessHet=3.0103;FS=0.000;MLEAC=2;MLEAF=1.00;MQ=44.00;MQRankSum=0.000;QD=23.65;ReadPosRankSum=-0.868;SOR=0.437	GT:AD:DP:GQ:PL	1/1:3,55:58:90:1400,90,0
3L	1275946	3L_1275946_SNP	T	G	1328.77	.	AC=2;AF=1.00;AN=2;DB;DP=50;ExcessHet=3.0103;FS=0.000;MLEAC=2;MLEAF=1.00;MQ=44.00;QD=26.58;SOR=0.773	GT:AD:DP:GQ:PL	1/1:0,50:50:99:1357,149,0
3L	1276022	3L_1276022_SNP	G	A	1338.77	.	AC=2;AF=1.00;AN=2;BaseQRankSum=1.802;ClippingRankSum=0.000;DB;DP=51;ExcessHet=3.0103;FS=3.854;MLEAC=2;MLEAF=1.00;MQ=44.00;MQRankSum=0.000;QD=26.25;ReadPosRankSum=0.408;SOR=0.888	GT:AD:DP:GQ:PL	1/1:1,50:51:99:1367,142,0
3L	1276064	.	GT	G	2174.73	.	AC=2;AF=1.00;AN=2;DP=51;ExcessHet=3.0103;FS=0.000;MLEAC=2;MLEAF=1.00;MQ=44.00;QD=28.56;SOR=1.270	GT:AD:DP:GQ:PL	1/1:0,50:50:99:2212,151,0
3L	1276069	.	G	C	2183.77	.	AC=2;AF=1.00;AN=2;DP=50;ExcessHet=3.0103;FS=0.000;MLEAC=2;MLEAF=1.00;MQ=44.00;QD=32.19;SOR=1.270	GT:AD:DP:GQ:PL	1/1:0,50:50:99:2212,151,0
3L	1276171	3L_1276171_SNP	C	T	1269.77	.	AC=2;AF=1.00;AN=2;DB;DP=47;ExcessHet=3.0103;FS=0.000;MLEAC=2;MLEAF=1.00;MQ=43.72;QD=27.60;SOR=1.085	GT:AD:DP:GQ:PL	1/1:0,46:46:99:1298,138,0
3L	1276275	3L_1276275_SNP	C	T	997.77	.	AC=2;AF=1.00;AN=2;DB;DP=36;ExcessHet=3.0103;FS=0.000;MLEAC=2;MLEAF=1.00;MQ=43.95;QD=27.72;SOR=0.927	GT:AD:DP:GQ:PL	1/1:0,36:36:99:1026,108,0
3L	1276453	.	A	AT	970.73	.	AC=2;AF=1.00;AN=2;DP=43;ExcessHet=3.0103;FS=0.000;MLEAC=2;MLEAF=1.00;MQ=43.95;QD=24.27;SOR=1.022	GT:AD:DP:GQ:PL	1/1:0,40:40:99:1008,125,0
3L	1276685	3L_1276685_SNP	T	C	1137.77	.	AC=2;AF=1.00;AN=2;DB;DP=44;ExcessHet=3.0103;FS=0.000;MLEAC=2;MLEAF=1.00;MQ=43.96;QD=25.86;SOR=1.105	GT:AD:DP:GQ:PL	1/1:0,44:44:99:1166,131,0
3L	1276765	3L_1276765_SNP	G	A	1104.77	.	AC=2;AF=1.00;AN=2;DB;DP=43;ExcessHet=3.0103;FS=0.000;MLEAC=2;MLEAF=1.00;MQ=43.95;QD=26.30;SOR=1.127	GT:AD:DP:GQ:PL	1/1:0,42:42:99:1133,125,0
3L	1276923	3L_1276923_SNP	T	G	1559.77	.	AC=2;AF=1.00;AN=2;DB;DP=58;ExcessHet=3.0103;FS=0.000;MLEAC=2;MLEAF=1.00;MQ=43.30;QD=27.36;SOR=0.800	GT:AD:DP:GQ:PL	1/1:0,57:57:99:1588,171,0
3L	1277108	3L_1277108_SNP	A	T	2503.77	.	AC=2;AF=1.00;AN=2;DB;DP=57;ExcessHet=3.0103;FS=0.000;MLEAC=2;MLEAF=1.00;MQ=42.84;QD=35.73;SOR=1.140	GT:AD:DP:GQ:PL	1/1:0,57:57:99:2532,174,0
3L	1277124	3L_1277124_SNP	T	A	2491.77	.	AC=2;AF=1.00;AN=2;DB;DP=56;ExcessHet=3.0103;FS=0.000;MLEAC=2;MLEAF=1.00;MQ=42.71;QD=30.03;SOR=1.009	GT:AD:DP:GQ:PL	1/1:0,56:56:99:2520,169,0
3L	1277149	3L_1277149_SNP	T	A	2716.77	.	AC=2;AF=1.00;AN=2;DB;DP=58;ExcessHet=3.0103;FS=0.000;MLEAC=2;MLEAF=1.00;MQ=42.18;QD=32.78;SOR=0.997	GT:AD:DP:GQ:PL	1/1:0,58:58:99:2745,184,0
3L	1277157	.	GATGGTTAATATGGATCTGAT	G	2651.73	.	AC=2;AF=1.00;AN=2;DP=58;ExcessHet=3.0103;FS=0.000;MLEAC=2;MLEAF=1.00;MQ=42.18;QD=24.79;SOR=0.997	GT:AD:DP:GQ:PL	1/1:0,58:58:99:2689,181,0
3L	1277202	.	TA	T	1406.73	.	AC=2;AF=1.00;AN=2;DP=63;ExcessHet=3.0103;FS=0.000;MLEAC=2;MLEAF=1.00;MQ=42.26;QD=23.45;SOR=0.906	GT:AD:DP:GQ:PL	1/1:0,60:60:99:1444,180,0
3L	1277235	3L_1277235_SNP	G	A	2446.77	.	AC=2;AF=1.00;AN=2;DB;DP=55;ExcessHet=3.0103;FS=0.000;MLEAC=2;MLEAF=1.00;MQ=42.46;QD=27.31;SOR=0.884	GT:AD:DP:GQ:PL	1/1:0,55:55:99:2475,166,0
3L	1277238	3L_1277238_SNP	T	A	2446.77	.	AC=2;AF=1.00;AN=2;DB;DP=55;ExcessHet=3.0103;FS=0.000;MLEAC=2;MLEAF=1.00;MQ=42.46;QD=22.69;SOR=0.884	GT:AD:DP:GQ:PL	1/1:0,55:55:99:2475,166,0
3L	1277239	3L_1277239_SNP	C	A	2446.77	.	AC=2;AF=1.00;AN=2;DB;DP=55;ExcessHet=3.0103;FS=0.000;MLEAC=2;MLEAF=1.00;MQ=42.46;QD=32.09;SOR=0.884	GT:AD:DP:GQ:PL	1/1:0,55:55:99:2475,166,0
3L	1277314	3L_1277314_SNP	C	T	1667.77	.	AC=2;AF=1.00;AN=2;DB;DP=60;ExcessHet=3.0103;FS=0.000;MLEAC=2;MLEAF=1.00;MQ=43.42;QD=27.80;SOR=0.906	GT:AD:DP:GQ:PL	1/1:0,60:60:99:1696,180,0
3L	1277366	3L_1277366_SNP	T	A	2366.77	.	AC=2;AF=1.00;AN=2;DB;DP=53;ExcessHet=3.0103;FS=0.000;MLEAC=2;MLEAF=1.00;MQ=43.48;QD=27.82;SOR=1.077	GT:AD:DP:GQ:PL	1/1:0,53:53:99:2395,163,0
3L	1277375	3L_1277375_SNP	C	A	2401.77	.	AC=2;AF=1.00;AN=2;DB;DP=54;ExcessHet=3.0103;FS=0.000;MLEAC=2;MLEAF=1.00;MQ=43.46;QD=27.93;SOR=1.022	GT:AD:DP:GQ:PL	1/1:0,54:54:99:2430,163,0
3L	1277380	3L_1277380_SNP	C	G	2485.77	.	AC=2;AF=1.00;AN=2;DB;DP=55;ExcessHet=3.0103;FS=0.000;MLEAC=2;MLEAF=1.00;MQ=43.43;QD=28.88;SOR=0.970	GT:AD:DP:GQ:PL	1/1:0,55:55:99:2514,169,0
3L	1277382	3L_1277382_SNP	A	G	2485.77	.	AC=2;AF=1.00;AN=2;DB;DP=54;ExcessHet=3.0103;FS=0.000;MLEAC=2;MLEAF=1.00;MQ=43.38;QD=27.58;SOR=0.931	GT:AD:DP:GQ:PL	1/1:0,54:54:99:2514,169,0
3L	1277479	3L_1277479_SNP	C	A	1263.77	.	AC=2;AF=1.00;AN=2;BaseQRankSum=1.704;ClippingRankSum=0.000;DB;DP=49;ExcessHet=3.0103;FS=0.000;MLEAC=2;MLEAF=1.00;MQ=43.60;MQRankSum=-0.456;QD=25.79;ReadPosRankSum=-0.667;SOR=0.296	GT:AD:DP:GQ:PL	1/1:1,48:49:99:1292,123,0
3L	1277517	3L_1277517_SNP	T	A	2272.77	.	AC=2;AF=1.00;AN=2;BaseQRankSum=0.739;ClippingRankSum=0.000;DB;DP=56;ExcessHet=3.0103;FS=0.000;MLEAC=2;MLEAF=1.00;MQ=43.72;MQRankSum=-0.546;QD=29.58;ReadPosRankSum=0.717;SOR=1.118	GT:AD:DP:GQ:PL	1/1:2,54:56:55:2301,55,0
3L	1277523	3L_1277523_SNP	G	A	2287.77	.	AC=2;AF=1.00;AN=2;BaseQRankSum=-1.005;ClippingRankSum=0.000;DB;DP=56;ExcessHet=3.0103;FS=0.000;MLEAC=2;MLEAF=1.00;MQ=43.72;MQRankSum=-0.546;QD=31.59;ReadPosRankSum=0.707;SOR=1.118	GT:AD:DP:GQ:PL	1/1:2,54:56:55:2316,55,0
3L	1277532	3L_1277532_SNP	T	C	2197.77	.	AC=2;AF=1.00;AN=2;BaseQRankSum=-1.287;ClippingRankSum=0.000;DB;DP=53;ExcessHet=3.0103;FS=0.000;MLEAC=2;MLEAF=1.00;MQ=43.78;MQRankSum=-0.468;QD=26.54;ReadPosRankSum=1.686;SOR=1.094	GT:AD:DP:GQ:PL	1/1:2,51:53:49:2226,49,0
3L	1277631	3L_1277631_SNP	G	C	1568.77	.	AC=2;AF=1.00;AN=2;DB;DP=57;ExcessHet=3.0103;FS=0.000;MLEAC=2;MLEAF=1.00;MQ=43.93;QD=28.01;SOR=1.009	GT:AD:DP:GQ:PL	1/1:0,56:56:99:1597,168,0
3L	1277745	3L_1277745_SNP	A	G	730.77	.	AC=2;AF=1.00;AN=2;BaseQRankSum=0.412;ClippingRankSum=0.000;DB;DP=32;ExcessHet=3.0103;FS=0.000;MLEAC=2;MLEAF=1.00;MQ=44.00;MQRankSum=0.000;QD=22.84;ReadPosRankSum=-0.835;SOR=0.976	GT:AD:DP:GQ:PL	1/1:2,30:32:41:759,41,0
3L	1277846	3L_1277846_SNP	A	T	1230.77	.	AC=2;AF=1.00;AN=2;BaseQRankSum=1.184;ClippingRankSum=0.000;DB;DP=49;ExcessHet=3.0103;FS=0.000;MLEAC=2;MLEAF=1.00;MQ=43.96;MQRankSum=0.000;QD=25.64;ReadPosRankSum=1.243;SOR=0.240	GT:AD:DP:GQ:PL	1/1:1,47:48:99:1259,117,0
3L	1277892	3L_1277892_SNP	A	G	1475.77	.	AC=2;AF=1.00;AN=2;DB;DP=56;ExcessHet=3.0103;FS=0.000;MLEAC=2;MLEAF=1.00;MQ=43.97;QD=26.83;SOR=0.729	GT:AD:DP:GQ:PL	1/1:0,55:55:99:1504,165,0
3L	1277932	.	TAC	T	2248.73	.	AC=2;AF=1.00;AN=2;BaseQRankSum=0.843;ClippingRankSum=0.000;DP=57;ExcessHet=3.0103;FS=0.000;MLEAC=2;MLEAF=1.00;MQ=44.00;MQRankSum=0.000;QD=27.72;ReadPosRankSum=-0.146;SOR=0.495	GT:AD:DP:GQ:PL	1/1:3,53:56:37:2286,37,0
3L	1277935	.	A	G	2257.77	.	AC=2;AF=1.00;AN=2;BaseQRankSum=-0.186;ClippingRankSum=0.000;DP=57;ExcessHet=3.0103;FS=0.000;MLEAC=2;MLEAF=1.00;MQ=44.00;MQRankSum=0.000;QD=33.18;ReadPosRankSum=-0.179;SOR=0.521	GT:AD:DP:GQ:PL	1/1:3,54:57:37:2286,37,0
3L	1277944	.	T	TGA	2437.73	.	AC=2;AF=1.00;AN=2;DP=50;ExcessHet=3.0103;FS=0.000;MLEAC=2;MLEAF=1.00;MQ=44.00;QD=27.96;SOR=0.859	GT:AD:DP:GQ:PL	1/1:0,50:50:99:2475,166,0
3L	1277992	3L_1277992_SNP	C	T	1081.77	.	AC=1;AF=0.500;AN=2;BaseQRankSum=2.546;ClippingRankSum=0.000;DB;DP=48;ExcessHet=3.0103;FS=2.117;MLEAC=1;MLEAF=0.500;MQ=44.00;MQRankSum=0.000;QD=22.54;ReadPosRankSum=-0.728;SOR=0.260	GT:AD:DP:GQ:PL	0/1:4,44:48:36:1110,0,36
3L	1278023	3L_1278023_SNP	C	T	1389.77	.	AC=2;AF=1.00;AN=2;BaseQRankSum=0.677;ClippingRankSum=0.000;DB;DP=58;ExcessHet=3.0103;FS=6.221;MLEAC=2;MLEAF=1.00;MQ=44.00;MQRankSum=0.000;QD=24.38;ReadPosRankSum=-1.343;SOR=0.061	GT:AD:DP:GQ:PL	1/1:3,54:57:87:1418,87,0
3L	1278167	3L_1278167_SNP	A	C	1402.77	.	AC=2;AF=1.00;AN=2;DB;DP=54;ExcessHet=3.0103;FS=0.000;MLEAC=2;MLEAF=1.00;MQ=44.00;QD=26.47;SOR=1.179	GT:AD:DP:GQ:PL	1/1:0,53:53:99:1431,159,0
3L	1278189	3L_1278189_SNP	T	C	1310.77	.	AC=2;AF=1.00;AN=2;BaseQRankSum=0.646;ClippingRankSum=0.000;DB;DP=55;ExcessHet=3.0103;FS=2.941;MLEAC=2;MLEAF=1.00;MQ=44.00;MQRankSum=0.000;QD=24.27;ReadPosRankSum=-1.415;SOR=0.184	GT:AD:DP:GQ:PL	1/1:2,52:54:99:1339,108,0
3L	1278200	3L_1278200_SNP	A	G	2257.77	.	AC=2;AF=1.00;AN=2;BaseQRankSum=-0.641;ClippingRankSum=0.000;DB;DP=56;ExcessHet=3.0103;FS=2.972;MLEAC=2;MLEAF=1.00;MQ=43.95;MQRankSum=-0.097;QD=33.85;ReadPosRankSum=-1.279;SOR=0.170	GT:AD:DP:GQ:PL	1/1:2,53:55:79:2286,79,0
3L	1278207	3L_1278207_SNP	T	A	2224.77	.	AC=2;AF=1.00;AN=2;BaseQRankSum=0.575;ClippingRankSum=0.000;DB;DP=56;ExcessHet=3.0103;FS=3.019;MLEAC=2;MLEAF=1.00;MQ=43.95;MQRankSum=-0.097;QD=29.58;ReadPosRankSum=-1.129;SOR=0.148	GT:AD:DP:GQ:PL	1/1:2,53:55:76:2253,76,0
3L	1278304	3L_1278304_SNP	A	G	945.77	.	AC=2;AF=1.00;AN=2;DB;DP=36;ExcessHet=3.0103;FS=0.000;MLEAC=2;MLEAF=1.00;MQ=43.92;QD=27.02;SOR=0.869	GT:AD:DP:GQ:PL	1/1:0,35:35:99:974,105,0
3L	1278435	.	CT	C	1384.73	.	AC=1;AF=0.500;AN=2;BaseQRankSum=-1.440;ClippingRankSum=0.000;DP=37;ExcessHet=3.0103;FS=0.000;MLEAC=1;MLEAF=0.500;MQ=43.95;MQRankSum=-0.123;QD=33.05;ReadPosRankSum=1.708;SOR=1.179	GT:AD:DP:GQ:PL	0/1:2,33:35:77:1422,0,77
3L	1278444	3L_1278444_SNP	A	C	1511.77	.	AC=1;AF=0.500;AN=2;BaseQRankSum=-1.243;ClippingRankSum=0.000;DB;DP=38;ExcessHet=3.0103;FS=0.000;MLEAC=1;MLEAF=0.500;MQ=43.95;MQRankSum=-0.118;QD=30.98;ReadPosRankSum=1.799;SOR=1.061	GT:AD:DP:GQ:PL	0/1:2,36:38:68:1540,0,68
3L	1278453	3L_1278453_SNP	T	C	1717.77	.	AC=1;AF=0.500;AN=2;BaseQRankSum=-2.280;ClippingRankSum=0.000;DB;DP=44;ExcessHet=3.0103;FS=0.000;MLEAC=1;MLEAF=0.500;MQ=43.91;MQRankSum=-0.234;QD=33.48;ReadPosRankSum=1.888;SOR=0.892	GT:AD:DP:GQ:PL	0/1:2,42:44:50:1746,0,50
3L	1278467	3L_1278467_SNP	T	C	1853.77	.	AC=2;AF=1.00;AN=2;DB;DP=44;ExcessHet=3.0103;FS=0.000;MLEAC=2;MLEAF=1.00;MQ=43.91;QD=33.94;SOR=1.105	GT:AD:DP:GQ:PL	1/1:0,44:44:99:1882,135,0
3L	1278544	.	T	C	1133.77	.	AC=2;AF=1.00;AN=2;DP=41;ExcessHet=3.0103;FS=0.000;MLEAC=2;MLEAF=1.00;MQ=43.82;QD=27.65;SOR=1.347	GT:AD:DP:GQ:PL	1/1:0,41:41:99:1162,123,0
3L	1278605	.	ATG	A	1838.73	.	AC=2;AF=1.00;AN=2;DP=41;ExcessHet=3.0103;FS=0.000;MLEAC=2;MLEAF=1.00;MQ=43.75;QD=35.03;SOR=1.501	GT:AD:DP:GQ:PL	1/1:0,41:41:99:1876,126,0
3L	1278608	.	T	TCCC	1838.73	.	AC=2;AF=1.00;AN=2;DP=41;ExcessHet=3.0103;FS=0.000;MLEAC=2;MLEAF=1.00;MQ=43.75;QD=24.17;SOR=1.501	GT:AD:DP:GQ:PL	1/1:0,41:41:99:1876,126,0
3L	1278610	.	A	C	1847.77	.	AC=2;AF=1.00;AN=2;DP=41;ExcessHet=3.0103;FS=0.000;MLEAC=2;MLEAF=1.00;MQ=43.75;QD=27.58;SOR=1.347	GT:AD:DP:GQ:PL	1/1:0,41:41:99:1876,126,0
3L	1278618	3L_1278618_SNP	T	G	1858.77	.	AC=2;AF=1.00;AN=2;DB;DP=43;ExcessHet=3.0103;FS=0.000;MLEAC=2;MLEAF=1.00;MQ=43.71;QD=33.74;SOR=1.179	GT:AD:DP:GQ:PL	1/1:0,43:43:99:1887,129,0
3L	1278662	3L_1278662_SNP	G	C	1307.77	.	AC=2;AF=1.00;AN=2;DB;DP=50;ExcessHet=3.0103;FS=0.000;MLEAC=2;MLEAF=1.00;MQ=43.71;QD=26.16;SOR=0.773	GT:AD:DP:GQ:PL	1/1:0,50:50:99:1336,149,0
3L	1278708	3L_1278708_SNP	C	T	1430.77	.	AC=2;AF=1.00;AN=2;DB;DP=53;ExcessHet=3.0103;FS=0.000;MLEAC=2;MLEAF=1.00;MQ=43.84;QD=27.00;SOR=0.808	GT:AD:DP:GQ:PL	1/1:0,53:53:99:1459,158,0
3L	1278780	3L_1278780_SNP	T	G	1273.77	.	AC=2;AF=1.00;AN=2;DB;DP=48;ExcessHet=3.0103;FS=0.000;MLEAC=2;MLEAF=1.00;MQ=43.96;QD=26.54;SOR=0.693	GT:AD:DP:GQ:PL	1/1:0,48:48:99:1302,143,0
3L	1279016	3L_1279016_SNP	T	C	1682.77	.	AC=2;AF=1.00;AN=2;DB;DP=63;ExcessHet=3.0103;FS=0.000;MLEAC=2;MLEAF=1.00;MQ=43.97;QD=26.71;SOR=0.859	GT:AD:DP:GQ:PL	1/1:0,63:63:99:1711,188,0
3L	1280292	.	CA	C	1225.73	.	AC=2;AF=1.00;AN=2;BaseQRankSum=-1.651;ClippingRankSum=0.000;DP=54;ExcessHet=3.0103;FS=3.441;MLEAC=2;MLEAF=1.00;MQ=43.95;MQRankSum=0.000;QD=23.13;ReadPosRankSum=1.635;SOR=0.595	GT:AD:DP:GQ:PL	1/1:1,52:53:99:1263,129,0
3L	1280382	3L_1280382_SNP	A	G	1401.77	.	AC=2;AF=1.00;AN=2;BaseQRankSum=-0.098;ClippingRankSum=0.000;DB;DP=55;ExcessHet=3.0103;FS=3.786;MLEAC=2;MLEAF=1.00;MQ=43.93;MQRankSum=-0.097;QD=25.49;ReadPosRankSum=-1.009;SOR=0.837	GT:AD:DP:GQ:PL	1/1:1,54:55:99:1430,136,0
3L	1280522	3L_1280522_SNP	C	G	1873.77	.	AC=2;AF=1.00;AN=2;BaseQRankSum=-1.589;ClippingRankSum=0.000;DB;DP=45;ExcessHet=3.0103;FS=3.522;MLEAC=2;MLEAF=1.00;MQ=43.96;MQRankSum=0.000;QD=26.78;ReadPosRankSum=-0.510;SOR=0.663	GT:AD:DP:GQ:PL	1/1:1,44:45:90:1902,90,0
3L	1280527	3L_1280527_SNP	C	A	1880.77	.	AC=2;AF=1.00;AN=2;BaseQRankSum=-0.079;ClippingRankSum=0.000;DB;DP=45;ExcessHet=3.0103;FS=3.522;MLEAC=2;MLEAF=1.00;MQ=43.96;MQRankSum=0.000;QD=28.52;ReadPosRankSum=-0.577;SOR=0.663	GT:AD:DP:GQ:PL	1/1:1,44:45:90:1909,90,0
3L	1280582	3L_1280582_SNP	G	T	1087.77	.	AC=2;AF=1.00;AN=2;DB;DP=39;ExcessHet=3.0103;FS=0.000;MLEAC=2;MLEAF=1.00;MQ=43.71;QD=27.89;SOR=1.730	GT:AD:DP:GQ:PL	1/1:0,39:39:99:1116,117,0
3L	1280632	3L_1280632_SNP	G	A	1616.77	.	AC=2;AF=1.00;AN=2;DB;DP=37;ExcessHet=3.0103;FS=0.000;MLEAC=2;MLEAF=1.00;MQ=43.74;QD=30.80;SOR=1.432	GT:AD:DP:GQ:PL	1/1:0,37:37:99:1645,111,0
3L	1280643	3L_1280643_SNP	A	G	1668.77	.	AC=2;AF=1.00;AN=2;DB;DP=38;ExcessHet=3.0103;FS=0.000;MLEAC=2;MLEAF=1.00;MQ=43.75;QD=27.50;SOR=1.493	GT:AD:DP:GQ:PL	1/1:0,38:38:99:1697,114,0
3L	1280644	3L_1280644_SNP	G	A	1668.77	.	AC=2;AF=1.00;AN=2;DB;DP=38;ExcessHet=3.0103;FS=0.000;MLEAC=2;MLEAF=1.00;MQ=43.75;QD=28.31;SOR=1.493	GT:AD:DP:GQ:PL	1/1:0,38:38:99:1697,114,0
3L	1280722	3L_1280722_SNP	G	A	1206.77	.	AC=2;AF=1.00;AN=2;DB;DP=45;ExcessHet=3.0103;FS=0.000;MLEAC=2;MLEAF=1.00;MQ=43.96;QD=27.43;SOR=0.784	GT:AD:DP:GQ:PL	1/1:0,44:44:99:1235,132,0
3L	1280887	3L_1280887_SNP	A	T	1178.77	.	AC=2;AF=1.00;AN=2;BaseQRankSum=1.847;ClippingRankSum=0.000;DB;DP=46;ExcessHet=3.0103;FS=3.108;MLEAC=2;MLEAF=1.00;MQ=43.85;MQRankSum=2.517;QD=25.63;ReadPosRankSum=-0.802;SOR=0.263	GT:AD:DP:GQ:PL	1/1:2,44:46:99:1207,100,0
3L	1280905	3L_1280905_SNP	C	T	1133.77	.	AC=2;AF=1.00;AN=2;BaseQRankSum=0.574;ClippingRankSum=0.000;DB;DP=44;ExcessHet=3.0103;FS=3.424;MLEAC=2;MLEAF=1.00;MQ=43.85;MQRankSum=-0.180;QD=25.77;ReadPosRankSum=1.021;SOR=0.595	GT:AD:DP:GQ:PL	1/1:1,43:44:99:1162,104,0
3L	1280920	3L_1280920_SNP	A	G	988.77	.	AC=2;AF=1.00;AN=2;BaseQRankSum=-0.379;ClippingRankSum=0.000;DB;DP=42;ExcessHet=3.0103;FS=3.680;MLEAC=2;MLEAF=1.00;MQ=43.84;MQRankSum=-0.185;QD=23.54;ReadPosRankSum=2.134;SOR=0.779	GT:AD:DP:GQ:PL	1/1:1,41:42:97:1017,97,0
3L	1281044	3L_1281044_SNP	C	T	1309.77	.	AC=2;AF=1.00;AN=2;DB;DP=50;ExcessHet=3.0103;FS=0.000;MLEAC=2;MLEAF=1.00;MQ=44.00;QD=26.20;SOR=0.859	GT:AD:DP:GQ:PL	1/1:0,50:50:99:1338,149,0
3L	1281179	.	CGAA	C	1963.73	.	AC=2;AF=1.00;AN=2;DP=44;ExcessHet=3.0103;FS=0.000;MLEAC=2;MLEAF=1.00;MQ=43.91;QD=31.31;SOR=0.784	GT:AD:DP:GQ:PL	1/1:0,44:44:99:2001,136,0
3L	1281183	.	G	T	1972.77	.	AC=2;AF=1.00;AN=2;DP=45;ExcessHet=3.0103;FS=0.000;MLEAC=2;MLEAF=1.00;MQ=43.91;QD=27.14;SOR=0.737	GT:AD:DP:GQ:PL	1/1:0,45:45:99:2001,135,0
3L	1281467	3L_1281467_SNP	C	G	2472.77	.	AC=2;AF=1.00;AN=2;DB;DP=58;ExcessHet=3.0103;FS=0.000;MLEAC=2;MLEAF=1.00;MQ=44.00;QD=31.86;SOR=0.762	GT:AD:DP:GQ:PL	1/1:0,58:58:99:2501,177,0
3L	1281477	3L_1281477_SNP	G	A	2385.77	.	AC=2;AF=1.00;AN=2;DB;DP=56;ExcessHet=3.0103;FS=0.000;MLEAC=2;MLEAF=1.00;MQ=44.00;QD=28.04;SOR=0.841	GT:AD:DP:GQ:PL	1/1:0,56:56:99:2414,168,0
3L	1281491	3L_1281491_SNP	T	C	1411.77	.	AC=2;AF=1.00;AN=2;DB;DP=54;ExcessHet=3.0103;FS=0.000;MLEAC=2;MLEAF=1.00;MQ=44.00;QD=26.14;SOR=1.022	GT:AD:DP:GQ:PL	1/1:0,54:54:99:1440,161,0
3L	1281614	3L_1281614_SNP	G	T	1204.77	.	AC=2;AF=1.00;AN=2;BaseQRankSum=-0.104;ClippingRankSum=0.000;DB;DP=50;ExcessHet=3.0103;FS=3.093;MLEAC=2;MLEAF=1.00;MQ=44.00;MQRankSum=0.000;QD=24.10;ReadPosRankSum=1.332;SOR=0.105	GT:AD:DP:GQ:PL	1/1:2,48:50:92:1233,92,0
3L	1281756	3L_1281756_SNP	T	A	1587.77	.	AC=2;AF=1.00;AN=2;DB;DP=58;ExcessHet=3.0103;FS=0.000;MLEAC=2;MLEAF=1.00;MQ=44.00;QD=27.38;SOR=0.836	GT:AD:DP:GQ:PL	1/1:0,58:58:99:1616,174,0
3L	1281830	3L_1281830_SNP	T	C	2409.77	.	AC=2;AF=1.00;AN=2;DB;DP=55;ExcessHet=3.0103;FS=0.000;MLEAC=2;MLEAF=1.00;MQ=44.00;QD=29.04;SOR=0.804	GT:AD:DP:GQ:PL	1/1:0,55:55:99:2438,166,0
3L	1281832	3L_1281832_SNP	C	T	2409.77	.	AC=2;AF=1.00;AN=2;DB;DP=53;ExcessHet=3.0103;FS=0.000;MLEAC=2;MLEAF=1.00;MQ=44.00;QD=30.15;SOR=0.892	GT:AD:DP:GQ:PL	1/1:0,53:53:99:2438,166,0
3L	1281913	3L_1281913_SNP	G	C	1240.77	.	AC=2;AF=1.00;AN=2;BaseQRankSum=1.813;ClippingRankSum=0.000;DB;DP=47;ExcessHet=3.0103;FS=3.297;MLEAC=2;MLEAF=1.00;MQ=44.00;MQRankSum=0.000;QD=26.40;ReadPosRankSum=-0.497;SOR=0.499	GT:AD:DP:GQ:PL	1/1:1,46:47:99:1269,117,0
3L	1282336	3L_1282336_SNP	G	A	1295.77	.	AC=2;AF=1.00;AN=2;BaseQRankSum=0.629;ClippingRankSum=0.000;DB;DP=55;ExcessHet=3.0103;FS=2.325;MLEAC=2;MLEAF=1.00;MQ=44.00;MQRankSum=0.000;QD=23.56;ReadPosRankSum=-0.276;SOR=0.697	GT:AD:DP:GQ:PL	1/1:3,52:55:81:1324,81,0
3L	1282538	.	T	A	1005.77	.	AC=2;AF=1.00;AN=2;DP=37;ExcessHet=3.0103;FS=0.000;MLEAC=2;MLEAF=1.00;MQ=44.00;QD=27.18;SOR=0.859	GT:AD:DP:GQ:PL	1/1:0,37:37:99:1034,111,0
3L	1282655	3L_1282655_SNP	C	A	1718.77	.	AC=2;AF=1.00;AN=2;DB;DP=39;ExcessHet=3.0103;FS=0.000;MLEAC=2;MLEAF=1.00;MQ=44.00;QD=31.75;SOR=1.096	GT:AD:DP:GQ:PL	1/1:0,39:39:99:1747,120,0
3L	1282673	3L_1282673_SNP	A	G	1763.77	.	AC=2;AF=1.00;AN=2;DB;DP=40;ExcessHet=3.0103;FS=0.000;MLEAC=2;MLEAF=1.00;MQ=44.00;QD=29.71;SOR=1.022	GT:AD:DP:GQ:PL	1/1:0,40:40:99:1792,120,0
3L	1282683	3L_1282683_SNP	G	A	1702.77	.	AC=2;AF=1.00;AN=2;DB;DP=38;ExcessHet=3.0103;FS=0.000;MLEAC=2;MLEAF=1.00;MQ=44.00;QD=31.26;SOR=1.040	GT:AD:DP:GQ:PL	1/1:0,38:38:99:1731,117,0
3L	1283135	3L_1283135_SNP	G	A	826.77	.	AC=2;AF=1.00;AN=2;DB;DP=20;ExcessHet=3.0103;FS=0.000;MLEAC=2;MLEAF=1.00;MQ=43.24;QD=26.20;SOR=1.022	GT:AD:DP:GQ:PL	1/1:0,19:19:57:855,57,0
3L	1283140	3L_1283140_SNP	C	A	916.77	.	AC=2;AF=1.00;AN=2;DB;DP=20;ExcessHet=3.0103;FS=0.000;MLEAC=2;MLEAF=1.00;MQ=43.24;QD=32.90;SOR=1.022	GT:AD:DP:GQ:PL	1/1:0,19:19:63:945,63,0
3L	1283145	.	G	GCACACACA	1029.73	.	AC=2;AF=1.00;AN=2;DP=23;ExcessHet=3.0103;FS=0.000;MLEAC=2;MLEAF=1.00;MQ=43.34;QD=25.98;SOR=0.874	GT:AD:DP:GQ:PL	1/1:0,22:22:72:1067,72,0
3L	1283593	3L_1283593_SNP	G	C	2984.77	.	AC=2;AF=1.00;AN=2;DB;DP=66;ExcessHet=3.0103;FS=0.000;MLEAC=2;MLEAF=1.00;MQ=43.73;QD=26.96;SOR=0.754	GT:AD:DP:GQ:PL	1/1:0,66:66:99:3013,202,0
3L	1283603	3L_1283603_SNP	T	G	3064.77	.	AC=2;AF=1.00;AN=2;DB;DP=68;ExcessHet=3.0103;FS=0.000;MLEAC=2;MLEAF=1.00;MQ=43.74;QD=36.37;SOR=0.752	GT:AD:DP:GQ:PL	1/1:0,68:68:99:3093,208,0
3L	1283606	3L_1283606_SNP	T	C	3019.77	.	AC=2;AF=1.00;AN=2;DB;DP=67;ExcessHet=3.0103;FS=0.000;MLEAC=2;MLEAF=1.00;MQ=43.71;QD=28.25;SOR=0.723	GT:AD:DP:GQ:PL	1/1:0,67:67:99:3048,205,0
3L	1283707	3L_1283707_SNP	C	A	1157.77	.	AC=2;AF=1.00;AN=2;BaseQRankSum=1.423;ClippingRankSum=0.000;DB;DP=44;ExcessHet=3.0103;FS=0.000;MLEAC=2;MLEAF=1.00;MQ=43.64;MQRankSum=-0.412;QD=26.31;ReadPosRankSum=1.908;SOR=0.242	GT:AD:DP:GQ:PL	1/1:1,43:44:99:1186,105,0
3L	1283741	3L_1283741_SNP	T	C	1232.77	.	AC=2;AF=1.00;AN=2;BaseQRankSum=-0.537;ClippingRankSum=0.000;DB;DP=47;ExcessHet=3.0103;FS=0.000;MLEAC=2;MLEAF=1.00;MQ=43.67;MQRankSum=-0.396;QD=26.23;ReadPosRankSum=0.483;SOR=0.399	GT:AD:DP:GQ:PL	1/1:1,46:47:99:1261,112,0
3L	1283765	3L_1283765_SNP	C	T	1350.77	.	AC=2;AF=1.00;AN=2;BaseQRankSum=-0.417;ClippingRankSum=0.000;DB;DP=52;ExcessHet=3.0103;FS=0.000;MLEAC=2;MLEAF=1.00;MQ=43.58;MQRankSum=-0.471;QD=25.98;ReadPosRankSum=-0.723;SOR=0.519	GT:AD:DP:GQ:PL	1/1:1,51:52:99:1379,127,0
3L	1283869	.	C	CAAGGGGCCCCAAGTAATAAAG	2350.73	.	AC=2;AF=1.00;AN=2;BaseQRankSum=-0.896;ClippingRankSum=0.000;DP=49;ExcessHet=3.0103;FS=3.100;MLEAC=2;MLEAF=1.00;MQ=42.73;MQRankSum=-1.097;QD=30.05;ReadPosRankSum=-1.666;SOR=0.353	GT:AD:DP:GQ:PL	1/1:1,48:49:99:2388,123,0
3L	1283937	3L_1283937_SNP	A	C	1183.77	.	AC=2;AF=1.00;AN=2;BaseQRankSum=-1.175;ClippingRankSum=0.000;DB;DP=48;ExcessHet=3.0103;FS=4.075;MLEAC=2;MLEAF=1.00;MQ=43.37;MQRankSum=1.402;QD=25.73;ReadPosRankSum=-0.189;SOR=1.046	GT:AD:DP:GQ:PL	1/1:1,45:46:99:1212,109,0
3L	1284038	3L_1284038_SNP	C	G	2200.77	.	AC=2;AF=1.00;AN=2;BaseQRankSum=0.213;ClippingRankSum=0.000;DB;DP=54;ExcessHet=3.0103;FS=0.000;MLEAC=2;MLEAF=1.00;MQ=43.46;MQRankSum=-0.767;QD=31.82;ReadPosRankSum=0.160;SOR=0.693	GT:AD:DP:GQ:PL	1/1:2,52:54:72:2229,72,0
3L	1284040	3L_1284040_SNP	G	A	2200.77	.	AC=2;AF=1.00;AN=2;BaseQRankSum=0.026;ClippingRankSum=0.000;DB;DP=53;ExcessHet=3.0103;FS=0.000;MLEAC=2;MLEAF=1.00;MQ=43.45;MQRankSum=-0.776;QD=26.25;ReadPosRankSum=0.304;SOR=0.732	GT:AD:DP:GQ:PL	1/1:2,51:53:73:2229,73,0
3L	1284064	3L_1284064_INS	C	CA	2090.73	.	AC=2;AF=1.00;AN=2;BaseQRankSum=-1.858;ClippingRankSum=0.000;DB;DP=50;ExcessHet=3.0103;FS=0.000;MLEAC=2;MLEAF=1.00;MQ=43.43;MQRankSum=-0.763;QD=29.69;ReadPosRankSum=2.031;SOR=0.776	GT:AD:DP:GQ:PL	1/1:2,48:50:67:2128,67,0
3L	1284067	.	G	GT	2107.73	.	AC=2;AF=1.00;AN=2;BaseQRankSum=-1.944;ClippingRankSum=0.000;DP=51;ExcessHet=3.0103;FS=0.000;MLEAC=2;MLEAF=1.00;MQ=43.44;MQRankSum=-0.753;QD=29.79;ReadPosRankSum=2.185;SOR=0.909	GT:AD:DP:GQ:PL	1/1:2,49:51:70:2145,70,0
3L	1284151	3L_1284151_SNP	G	A	1496.77	.	AC=2;AF=1.00;AN=2;DB;DP=55;ExcessHet=3.0103;FS=0.000;MLEAC=2;MLEAF=1.00;MQ=43.77;QD=27.21;SOR=0.804	GT:AD:DP:GQ:PL	1/1:0,55:55:99:1525,165,0
3L	1284321	3L_1284321_SNP	G	C	1817.77	.	AC=1;AF=0.500;AN=2;BaseQRankSum=-0.697;ClippingRankSum=0.000;DB;DP=47;ExcessHet=3.0103;FS=2.270;MLEAC=1;MLEAF=0.500;MQ=43.85;MQRankSum=-0.411;QD=32.00;ReadPosRankSum=-0.697;SOR=0.621	GT:AD:DP:GQ:PL	0/1:3,44:47:99:1846,0,178
3L	1284325	.	T	TA	2060.73	.	AC=1;AF=0.500;AN=2;BaseQRankSum=-0.568;ClippingRankSum=0.000;DP=49;ExcessHet=3.0103;FS=2.152;MLEAC=1;MLEAF=0.500;MQ=43.86;MQRankSum=-0.401;QD=33.28;ReadPosRankSum=-0.876;SOR=0.486	GT:AD:DP:GQ:PL	0/1:3,46:49:99:2098,0,160
3L	1284350	3L_1284350_SNP	C	G	1894.77	.	AC=1;AF=0.500;AN=2;BaseQRankSum=-1.869;ClippingRankSum=0.000;DB;DP=48;ExcessHet=3.0103;FS=2.496;MLEAC=1;MLEAF=0.500;MQ=43.86;MQRankSum=-0.406;QD=27.76;ReadPosRankSum=-2.003;SOR=0.962	GT:AD:DP:GQ:PL	0/1:3,45:48:99:1923,0,178
3L	1284362	.	T	TA	2003.73	.	AC=1;AF=0.500;AN=2;BaseQRankSum=-0.708;ClippingRankSum=0.000;DP=53;ExcessHet=3.0103;FS=2.419;MLEAC=1;MLEAF=0.500;MQ=43.87;MQRankSum=-0.384;QD=30.31;ReadPosRankSum=-2.099;SOR=0.835	GT:AD:DP:GQ:PL	0/1:3,50:53:99:2041,0,163
3L	1284472	3L_1284472_SNP	G	A	1225.77	.	AC=2;AF=1.00;AN=2;BaseQRankSum=1.262;ClippingRankSum=0.000;DB;DP=47;ExcessHet=3.0103;FS=0.000;MLEAC=2;MLEAF=1.00;MQ=44.00;MQRankSum=0.000;QD=26.08;ReadPosRankSum=-0.529;SOR=0.346	GT:AD:DP:GQ:PL	1/1:1,46:47:99:1254,114,0
3L	1284832	.	T	C	1117.77	.	AC=2;AF=1.00;AN=2;DP=42;ExcessHet=3.0103;FS=0.000;MLEAC=2;MLEAF=1.00;MQ=44.00;QD=26.61;SOR=1.127	GT:AD:DP:GQ:PL	1/1:0,42:42:99:1146,126,0
3L	1285196	3L_1285196_SNP	G	T	1184.77	.	AC=2;AF=1.00;AN=2;DB;DP=43;ExcessHet=3.0103;FS=0.000;MLEAC=2;MLEAF=1.00;MQ=44.00;QD=27.55;SOR=0.941	GT:AD:DP:GQ:PL	1/1:0,43:43:99:1213,129,0
3L	1285276	3L_1285276_SNP	A	T	1337.77	.	AC=2;AF=1.00;AN=2;DB;DP=50;ExcessHet=3.0103;FS=0.000;MLEAC=2;MLEAF=1.00;MQ=44.00;QD=26.76;SOR=0.693	GT:AD:DP:GQ:PL	1/1:0,50:50:99:1366,149,0
3L	1285337	3L_1285337_SNP	T	C	1459.77	.	AC=2;AF=1.00;AN=2;DB;DP=55;ExcessHet=3.0103;FS=0.000;MLEAC=2;MLEAF=1.00;MQ=43.95;QD=26.54;SOR=0.884	GT:AD:DP:GQ:PL	1/1:0,55:55:99:1488,164,0
3L	1285350	.	A	T	2247.77	.	AC=2;AF=1.00;AN=2;DP=50;ExcessHet=3.0103;FS=0.000;MLEAC=2;MLEAF=1.00;MQ=43.94;QD=28.51;SOR=1.390	GT:AD:DP:GQ:PL	1/1:0,50:50:99:2276,153,0
3L	1285351	3L_1285351_SNP	G	A	2292.77	.	AC=2;AF=1.00;AN=2;DB;DP=50;ExcessHet=3.0103;FS=0.000;MLEAC=2;MLEAF=1.00;MQ=43.94;QD=35.52;SOR=1.270	GT:AD:DP:GQ:PL	1/1:0,50:50:99:2321,157,0
3L	1285355	.	AT	A	2212.73	.	AC=2;AF=1.00;AN=2;DP=48;ExcessHet=3.0103;FS=0.000;MLEAC=2;MLEAF=1.00;MQ=43.94;QD=27.79;SOR=1.179	GT:AD:DP:GQ:PL	1/1:0,48:48:99:2250,151,0
3L	1285358	.	A	ACTT	2194.73	.	AC=2;AF=1.00;AN=2;DP=49;ExcessHet=3.0103;FS=0.000;MLEAC=2;MLEAF=1.00;MQ=43.94;QD=25.42;SOR=1.112	GT:AD:DP:GQ:PL	1/1:0,49:49:99:2232,150,0
3L	1285369	3L_1285369_SNP	C	G	1464.77	.	AC=2;AF=1.00;AN=2;DB;DP=55;ExcessHet=3.0103;FS=0.000;MLEAC=2;MLEAF=1.00;MQ=43.95;QD=26.63;SOR=1.159	GT:AD:DP:GQ:PL	1/1:0,55:55:99:1493,165,0
3L	1285390	3L_1285390_SNP	T	C	1311.77	.	AC=2;AF=1.00;AN=2;DB;DP=51;ExcessHet=3.0103;FS=0.000;MLEAC=2;MLEAF=1.00;MQ=43.94;QD=25.72;SOR=0.994	GT:AD:DP:GQ:PL	1/1:0,51:51:99:1340,152,0
3L	1285456	3L_1285456_SNP	G	T	1420.77	.	AC=2;AF=1.00;AN=2;DB;DP=51;ExcessHet=3.0103;FS=0.000;MLEAC=2;MLEAF=1.00;MQ=43.94;QD=27.86;SOR=0.813	GT:AD:DP:GQ:PL	1/1:0,51:51:99:1449,153,0
3L	1285495	3L_1285495_SNP	T	C	2417.77	.	AC=2;AF=1.00;AN=2;DB;DP=54;ExcessHet=3.0103;FS=0.000;MLEAC=2;MLEAF=1.00;MQ=43.95;QD=32.65;SOR=0.931	GT:AD:DP:GQ:PL	1/1:0,54:54:99:2446,169,0
3L	1285499	3L_1285499_SNP	T	C	2351.77	.	AC=2;AF=1.00;AN=2;DB;DP=53;ExcessHet=3.0103;FS=0.000;MLEAC=2;MLEAF=1.00;MQ=43.95;QD=32.30;SOR=1.077	GT:AD:DP:GQ:PL	1/1:0,53:53:99:2380,163,0
3L	1285728	.	C	T	1042.77	.	AC=2;AF=1.00;AN=2;BaseQRankSum=-0.372;ClippingRankSum=0.000;DP=47;ExcessHet=3.0103;FS=5.785;MLEAC=2;MLEAF=1.00;MQ=43.96;MQRankSum=-0.174;QD=22.19;ReadPosRankSum=0.634;SOR=1.551	GT:AD:DP:GQ:PL	1/1:3,44:47:29:1071,29,0
3L	1286306	3L_1286306_SNP	A	C	1345.77	.	AC=2;AF=1.00;AN=2;DB;DP=52;ExcessHet=3.0103;FS=0.000;MLEAC=2;MLEAF=1.00;MQ=44.00;QD=26.39;SOR=0.900	GT:AD:DP:GQ:PL	1/1:0,51:51:99:1374,152,0
3L	1286358	3L_1286358_SNP	T	A	1462.77	.	AC=2;AF=1.00;AN=2;DB;DP=54;ExcessHet=3.0103;FS=0.000;MLEAC=2;MLEAF=1.00;MQ=44.00;QD=27.60;SOR=0.808	GT:AD:DP:GQ:PL	1/1:0,53:53:99:1491,159,0
3L	1286393	3L_1286393_SNP	G	C	1272.77	.	AC=2;AF=1.00;AN=2;DB;DP=47;ExcessHet=3.0103;FS=0.000;MLEAC=2;MLEAF=1.00;MQ=43.64;QD=27.08;SOR=0.919	GT:AD:DP:GQ:PL	1/1:0,47:47:99:1301,141,0
3L	1286526	3L_1286526_SNP	C	T	870.77	.	AC=2;AF=1.00;AN=2;DB;DP=32;ExcessHet=3.0103;FS=0.000;MLEAC=2;MLEAF=1.00;MQ=43.47;QD=27.21;SOR=1.284	GT:AD:DP:GQ:PL	1/1:0,32:32:96:899,96,0
3L	1286691	3L_1286691_SNP	C	G	1821.77	.	AC=2;AF=1.00;AN=2;BaseQRankSum=1.146;ClippingRankSum=0.000;DB;DP=48;ExcessHet=3.0103;FS=6.492;MLEAC=2;MLEAF=1.00;MQ=43.56;MQRankSum=-0.307;QD=28.98;ReadPosRankSum=-0.233;SOR=0.411	GT:AD:DP:GQ:PL	1/1:2,46:48:54:1850,54,0
3L	1286705	.	TGTGA	T	2052.73	.	AC=2;AF=1.00;AN=2;DP=47;ExcessHet=3.0103;FS=0.000;MLEAC=2;MLEAF=1.00;MQ=43.55;QD=30.75;SOR=0.735	GT:AD:DP:GQ:PL	1/1:0,47:47:99:2090,142,0
3L	1286740	3L_1286740_SNP	T	G	1575.77	.	AC=2;AF=1.00;AN=2;DB;DP=38;ExcessHet=3.0103;FS=0.000;MLEAC=2;MLEAF=1.00;MQ=42.53;QD=30.22;SOR=0.798	GT:AD:DP:GQ:PL	1/1:0,38:38:99:1604,114,0
3L	1286759	3L_1286759_SNP	C	T	1230.77	.	AC=2;AF=1.00;AN=2;DB;DP=37;ExcessHet=3.0103;FS=0.000;MLEAC=2;MLEAF=1.00;MQ=41.04;QD=33.46;SOR=0.906	GT:AD:DP:GQ:PL	1/1:0,29:29:87:1259,87,0
3L	1286763	3L_1286763_SNP	C	T	1230.77	.	AC=2;AF=1.00;AN=2;DB;DP=37;ExcessHet=3.0103;FS=0.000;MLEAC=2;MLEAF=1.00;MQ=41.04;QD=33.08;SOR=0.906	GT:AD:DP:GQ:PL	1/1:0,29:29:87:1259,87,0
3L	1286765	3L_1286765_SNP	T	C	1377.73	.	AC=2;AF=1.00;AN=2;DB;DP=37;ExcessHet=3.0103;FS=0.000;MLEAC=2;MLEAF=1.00;MQ=41.04;QD=36.82;SOR=0.906	GT:AD:DP:GQ:PL	1/1:0,32:32:96:1415,96,0
3L	1286862	3L_1286862_SNP	G	C	1016.77	.	AC=2;AF=1.00;AN=2;DB;DP=41;ExcessHet=3.0103;FS=0.000;MLEAC=2;MLEAF=1.00;MQ=41.88;QD=24.80;SOR=0.954	GT:AD:DP:GQ:PL	1/1:0,41:41:99:1045,122,0
3L	1286915	3L_1286915_SNP	A	T	1389.77	.	AC=2;AF=1.00;AN=2;DB;DP=52;ExcessHet=3.0103;FS=0.000;MLEAC=2;MLEAF=1.00;MQ=42.67;QD=26.73;SOR=1.358	GT:AD:DP:GQ:PL	1/1:0,52:52:99:1418,156,0
3L	1286957	3L_1286957_SNP	A	G	1202.77	.	AC=2;AF=1.00;AN=2;DB;DP=45;ExcessHet=3.0103;FS=0.000;MLEAC=2;MLEAF=1.00;MQ=42.46;QD=26.73;SOR=1.280	GT:AD:DP:GQ:PL	1/1:0,45:45:99:1231,135,0
3L	1287009	3L_1287009_SNP	C	T	968.77	.	AC=2;AF=1.00;AN=2;BaseQRankSum=1.659;ClippingRankSum=0.000;DB;DP=38;ExcessHet=3.0103;FS=0.000;MLEAC=2;MLEAF=1.00;MQ=42.17;MQRankSum=-0.257;QD=25.49;ReadPosRankSum=1.642;SOR=0.293	GT:AD:DP:GQ:PL	1/1:1,37:38:88:997,88,0
3L	1287076	3L_1287076_SNP	C	G	1109.77	.	AC=2;AF=1.00;AN=2;DB;DP=40;ExcessHet=3.0103;FS=0.000;MLEAC=2;MLEAF=1.00;MQ=43.95;QD=27.74;SOR=1.788	GT:AD:DP:GQ:PL	1/1:0,40:40:99:1138,120,0
3L	1287198	3L_1287198_SNP	C	G	1147.77	.	AC=2;AF=1.00;AN=2;DB;DP=45;ExcessHet=3.0103;FS=0.000;MLEAC=2;MLEAF=1.00;MQ=43.80;QD=25.51;SOR=1.038	GT:AD:DP:GQ:PL	1/1:0,45:45:99:1176,133,0
3L	1287219	3L_1287219_SNP	G	A	1195.77	.	AC=2;AF=1.00;AN=2;BaseQRankSum=1.856;ClippingRankSum=0.000;DB;DP=45;ExcessHet=3.0103;FS=0.000;MLEAC=2;MLEAF=1.00;MQ=43.76;MQRankSum=2.825;QD=26.57;ReadPosRankSum=-0.441;SOR=0.473	GT:AD:DP:GQ:PL	1/1:1,44:45:99:1224,125,0
3L	1287295	3L_1287295_SNP	G	T	1387.77	.	AC=2;AF=1.00;AN=2;DB;DP=50;ExcessHet=3.0103;FS=0.000;MLEAC=2;MLEAF=1.00;MQ=43.96;QD=27.76;SOR=1.390	GT:AD:DP:GQ:PL	1/1:0,50:50:99:1416,150,0
3L	1287336	3L_1287336_SNP	C	T	1147.78	.	AC=1;AF=0.500;AN=2;BaseQRankSum=2.060;ClippingRankSum=0.000;DB;DP=52;ExcessHet=3.0103;FS=1.982;MLEAC=1;MLEAF=0.500;MQ=43.89;MQRankSum=-0.468;QD=22.07;ReadPosRankSum=-0.773;SOR=1.298	GT:AD:DP:GQ:PL	0/1:4,48:52:24:1176,0,24
3L	1287355	3L_1287355_SNP	C	A	1289.74	.	AC=1;AF=0.500;AN=2;BaseQRankSum=1.277;ClippingRankSum=0.000;DB;DP=58;ExcessHet=3.0103;FS=0.000;MLEAC=1;MLEAF=0.500;MQ=43.85;MQRankSum=-0.524;QD=22.24;ReadPosRankSum=-1.320;SOR=1.118	GT:AD:DP:GQ:PL	0/1:4,54:58:6:1317,0,6
3L	1287367	.	ACC	A	1951.94	.	AC=2;AF=1.00;AN=2;BaseQRankSum=0.221;ClippingRankSum=0.000;DP=59;ExcessHet=3.0103;FS=2.008;MLEAC=2;MLEAF=1.00;MQ=43.85;MQRankSum=-0.524;QD=33.65;ReadPosRankSum=-0.322;SOR=1.329	GT:AD:DP:GQ:PL	1/1:4,54:58:13:1989,13,0
3L	1287406	3L_1287406_SNP	A	T	1490.77	.	AC=2;AF=1.00;AN=2;BaseQRankSum=-2.048;ClippingRankSum=0.000;DB;DP=64;ExcessHet=3.0103;FS=4.771;MLEAC=2;MLEAF=1.00;MQ=43.86;MQRankSum=-0.496;QD=23.29;ReadPosRankSum=0.957;SOR=0.545	GT:AD:DP:GQ:PL	1/1:4,60:64:79:1519,79,0
3L	1287433	3L_1287433_SNP	A	T	2105.77	.	AC=2;AF=1.00;AN=2;BaseQRankSum=0.072;ClippingRankSum=0.000;DB;DP=53;ExcessHet=3.0103;FS=0.000;MLEAC=2;MLEAF=1.00;MQ=43.83;MQRankSum=-0.357;QD=28.85;ReadPosRankSum=0.280;SOR=0.732	GT:AD:DP:GQ:PL	1/1:2,51:53:87:2134,87,0
3L	1287443	3L_1287443_SNP	C	T	2089.77	.	AC=2;AF=1.00;AN=2;BaseQRankSum=1.741;ClippingRankSum=0.000;DB;DP=49;ExcessHet=3.0103;FS=0.000;MLEAC=2;MLEAF=1.00;MQ=43.82;MQRankSum=-0.223;QD=33.91;ReadPosRankSum=-1.628;SOR=0.223	GT:AD:DP:GQ:PL	1/1:1,48:49:99:2118,105,0
3L	1287617	3L_1287617_SNP	G	C	1212.77	.	AC=2;AF=1.00;AN=2;BaseQRankSum=-1.834;ClippingRankSum=0.000;DB;DP=53;ExcessHet=3.0103;FS=0.000;MLEAC=2;MLEAF=1.00;MQ=43.89;MQRankSum=-0.385;QD=22.88;ReadPosRankSum=1.412;SOR=0.602	GT:AD:DP:GQ:PL	1/1:3,50:53:69:1241,69,0
3L	1287636	3L_1287636_SNP	T	G	2526.77	.	AC=2;AF=1.00;AN=2;DB;DP=55;ExcessHet=3.0103;FS=0.000;MLEAC=2;MLEAF=1.00;MQ=43.89;QD=30.57;SOR=1.262	GT:AD:DP:GQ:PL	1/1:0,55:55:99:2555,178,0
3L	1287639	3L_1287639_SNP	T	A	2526.77	.	AC=2;AF=1.00;AN=2;DB;DP=58;ExcessHet=3.0103;FS=0.000;MLEAC=2;MLEAF=1.00;MQ=43.90;QD=31.08;SOR=1.382	GT:AD:DP:GQ:PL	1/1:0,58:58:99:2555,178,0
3L	1287794	.	A	AGGGGCAT	1529.73	.	AC=2;AF=1.00;AN=2;DP=37;ExcessHet=3.0103;FS=0.000;MLEAC=2;MLEAF=1.00;MQ=43.84;QD=28.27;SOR=1.179	GT:AD:DP:GQ:PL	1/1:0,33:33:99:1567,105,0
3L	1287885	3L_1287885_SNP	C	T	1091.77	.	AC=2;AF=1.00;AN=2;DB;DP=40;ExcessHet=3.0103;FS=0.000;MLEAC=2;MLEAF=1.00;MQ=43.90;QD=27.29;SOR=0.902	GT:AD:DP:GQ:PL	1/1:0,40:40:99:1120,120,0
3L	1287942	3L_1287942_SNP	T	C	1175.77	.	AC=2;AF=1.00;AN=2;BaseQRankSum=0.231;ClippingRankSum=0.000;DB;DP=46;ExcessHet=3.0103;FS=0.000;MLEAC=2;MLEAF=1.00;MQ=43.91;MQRankSum=-0.107;QD=25.56;ReadPosRankSum=1.640;SOR=0.760	GT:AD:DP:GQ:PL	1/1:1,45:46:99:1204,109,0
3L	1288080	3L_1288080_SNP	T	C	952.77	.	AC=2;AF=1.00;AN=2;DB;DP=36;ExcessHet=3.0103;FS=0.000;MLEAC=2;MLEAF=1.00;MQ=43.95;QD=27.22;SOR=1.148	GT:AD:DP:GQ:PL	1/1:0,35:35:99:981,105,0
3L	1288098	3L_1288098_SNP	C	A	914.77	.	AC=2;AF=1.00;AN=2;BaseQRankSum=-1.035;ClippingRankSum=0.000;DB;DP=36;ExcessHet=3.0103;FS=0.000;MLEAC=2;MLEAF=1.00;MQ=43.87;MQRankSum=-0.121;QD=25.41;ReadPosRankSum=-1.042;SOR=0.311	GT:AD:DP:GQ:PL	1/1:1,35:36:79:943,79,0
3L	1288134	3L_1288134_SNP	T	C	841.77	.	AC=2;AF=1.00;AN=2;BaseQRankSum=-0.738;ClippingRankSum=0.000;DB;DP=35;ExcessHet=3.0103;FS=0.000;MLEAC=2;MLEAF=1.00;MQ=43.92;MQRankSum=0.000;QD=24.05;ReadPosRankSum=-0.768;SOR=0.223	GT:AD:DP:GQ:PL	1/1:1,34:35:75:870,75,0
3L	1288155	3L_1288155_SNP	T	G	1191.77	.	AC=2;AF=1.00;AN=2;DB;DP=44;ExcessHet=3.0103;FS=0.000;MLEAC=2;MLEAF=1.00;MQ=43.96;QD=27.09;SOR=0.990	GT:AD:DP:GQ:PL	1/1:0,44:44:99:1220,131,0
3L	1288361	3L_1288361_SNP	T	A	2571.77	.	AC=2;AF=1.00;AN=2;DB;DP=59;ExcessHet=3.0103;FS=0.000;MLEAC=2;MLEAF=1.00;MQ=43.97;QD=29.13;SOR=0.997	GT:AD:DP:GQ:PL	1/1:0,58:58:99:2600,177,0
3L	1288364	3L_1288364_SNP	T	A	2602.77	.	AC=2;AF=1.00;AN=2;DB;DP=60;ExcessHet=3.0103;FS=0.000;MLEAC=2;MLEAF=1.00;MQ=43.97;QD=25.74;SOR=0.950	GT:AD:DP:GQ:PL	1/1:0,59:59:99:2631,180,0
3L	1288422	3L_1288422_SNP	G	T	1527.77	.	AC=2;AF=1.00;AN=2;DB;DP=57;ExcessHet=3.0103;FS=0.000;MLEAC=2;MLEAF=1.00;MQ=43.97;QD=26.80;SOR=1.140	GT:AD:DP:GQ:PL	1/1:0,57:57:99:1556,170,0
3L	1289020	3L_1289020_SNP	C	T	965.77	.	AC=2;AF=1.00;AN=2;BaseQRankSum=1.063;ClippingRankSum=0.000;DB;DP=39;ExcessHet=3.0103;FS=4.150;MLEAC=2;MLEAF=1.00;MQ=43.95;MQRankSum=0.000;QD=24.76;ReadPosRankSum=-0.673;SOR=1.108	GT:AD:DP:GQ:PL	1/1:1,38:39:89:994,89,0
3L	1289512	3L_1289512_SNP	T	C	2105.10	.	AC=1;AF=0.500;AN=2;BaseQRankSum=-1.746;ClippingRankSum=0.000;DB;DP=55;ExcessHet=3.0103;FS=9.302;MLEAC=1;MLEAF=0.500;MQ=43.38;MQRankSum=-1.225;QD=31.73;ReadPosRankSum=-0.812;SOR=0.042	GT:AD:DP:GQ:PL	0/1:4,51:55:11:2133,0,11
3L	1289531	3L_1289531_SNP	A	G	2474.98	.	AC=2;AF=1.00;AN=2;BaseQRankSum=-0.948;ClippingRankSum=0.000;DB;DP=63;ExcessHet=3.0103;FS=9.404;MLEAC=2;MLEAF=1.00;MQ=43.28;MQRankSum=-1.360;QD=27.84;ReadPosRankSum=-0.056;SOR=0.102	GT:AD:DP:GQ:PL	1/1:4,59:63:13:2503,13,0
3L	1289533	3L_1289533_SNP	T	C	2491.98	.	AC=2;AF=1.00;AN=2;BaseQRankSum=1.645;ClippingRankSum=0.000;DB;DP=62;ExcessHet=3.0103;FS=9.447;MLEAC=2;MLEAF=1.00;MQ=43.27;MQRankSum=-1.376;QD=30.17;ReadPosRankSum=-0.029;SOR=0.168	GT:AD:DP:GQ:PL	1/1:4,58:62:13:2520,13,0
3L	1289543	3L_1289543_SNP	A	T	2581.82	.	AC=2;AF=1.00;AN=2;BaseQRankSum=1.744;ClippingRankSum=0.000;DB;DP=66;ExcessHet=3.0103;FS=9.422;MLEAC=2;MLEAF=1.00;MQ=43.26;MQRankSum=-1.408;QD=32.63;ReadPosRankSum=0.470;SOR=0.160	GT:AD:DP:GQ:PL	1/1:4,62:66:19:2610,19,0
3L	1289555	3L_1289555_SNP	A	G	2374.79	.	AC=2;AF=1.00;AN=2;BaseQRankSum=-0.496;ClippingRankSum=0.000;DB;DP=59;ExcessHet=3.0103;FS=6.247;MLEAC=2;MLEAF=1.00;MQ=43.23;MQRankSum=-1.219;QD=27.60;ReadPosRankSum=0.639;SOR=0.191	GT:AD:DP:GQ:PL	1/1:3,56:59:22:2403,22,0
3L	1289557	3L_1289557_SNP	G	A	2605.77	.	AC=2;AF=1.00;AN=2;DB;DP=58;ExcessHet=3.0103;FS=0.000;MLEAC=2;MLEAF=1.00;MQ=43.22;QD=32.81;SOR=0.693	GT:AD:DP:GQ:PL	1/1:0,58:58:99:2634,181,0
3L	1289564	3L_1289564_SNP	A	G	2318.77	.	AC=2;AF=1.00;AN=2;BaseQRankSum=1.276;ClippingRankSum=0.000;DB;DP=59;ExcessHet=3.0103;FS=2.222;MLEAC=2;MLEAF=1.00;MQ=43.15;MQRankSum=-1.308;QD=28.60;ReadPosRankSum=0.932;SOR=0.567	GT:AD:DP:GQ:PL	1/1:3,56:59:61:2347,61,0
3L	1289598	3L_1289598_INS	T	TC	1958.73	.	AC=2;AF=1.00;AN=2;DB;DP=57;ExcessHet=3.0103;FS=0.000;MLEAC=2;MLEAF=1.00;MQ=43.12;QD=34.36;SOR=0.960	GT:AD:DP:GQ:PL	1/1:0,57:57:99:1996,171,0
3L	1289639	3L_1289639_SNP	T	C	1692.77	.	AC=2;AF=1.00;AN=2;DB;DP=64;ExcessHet=3.0103;FS=0.000;MLEAC=2;MLEAF=1.00;MQ=42.64;QD=26.87;SOR=1.270	GT:AD:DP:GQ:PL	1/1:0,63:63:99:1721,188,0
3L	1289663	3L_1289663_SNP	T	C	2500.77	.	AC=2;AF=1.00;AN=2;BaseQRankSum=-0.609;ClippingRankSum=0.000;DB;DP=61;ExcessHet=3.0103;FS=3.025;MLEAC=2;MLEAF=1.00;MQ=42.41;MQRankSum=-1.968;QD=26.65;ReadPosRankSum=-1.560;SOR=0.144	GT:AD:DP:GQ:PL	1/1:2,59:61:94:2529,94,0
3L	1289666	3L_1289666_SNP	C	T	2519.77	.	AC=2;AF=1.00;AN=2;BaseQRankSum=0.803;ClippingRankSum=0.000;DB;DP=58;ExcessHet=3.0103;FS=3.066;MLEAC=2;MLEAF=1.00;MQ=42.39;MQRankSum=-1.970;QD=27.41;ReadPosRankSum=-1.279;SOR=0.120	GT:AD:DP:GQ:PL	1/1:2,56:58:94:2548,94,0
3L	1289667	.	A	ATTTGATTTG	2472.73	.	AC=2;AF=1.00;AN=2;BaseQRankSum=-1.837;ClippingRankSum=0.000;DP=58;ExcessHet=3.0103;FS=3.066;MLEAC=2;MLEAF=1.00;MQ=42.39;MQRankSum=-1.970;QD=33.23;ReadPosRankSum=-1.066;SOR=0.120	GT:AD:DP:GQ:PL	1/1:2,56:58:91:2510,91,0
3L	1289708	3L_1289708_SNP	T	A	1398.77	.	AC=2;AF=1.00;AN=2;BaseQRankSum=2.350;ClippingRankSum=0.000;DB;DP=56;ExcessHet=3.0103;FS=0.000;MLEAC=2;MLEAF=1.00;MQ=42.39;MQRankSum=-2.011;QD=24.98;ReadPosRankSum=1.414;SOR=0.767	GT:AD:DP:GQ:PL	1/1:2,54:56:98:1427,98,0
3L	1289729	3L_1289729_SNP	C	A	2251.77	.	AC=2;AF=1.00;AN=2;BaseQRankSum=-1.384;ClippingRankSum=0.000;DB;DP=54;ExcessHet=3.0103;FS=0.000;MLEAC=2;MLEAF=1.00;MQ=42.40;MQRankSum=-1.361;QD=26.86;ReadPosRankSum=0.385;SOR=0.271	GT:AD:DP:GQ:PL	1/1:1,53:54:96:2280,96,0
3L	1289733	3L_1289733_SNP	C	T	2276.77	.	AC=2;AF=1.00;AN=2;BaseQRankSum=-0.795;ClippingRankSum=0.000;DB;DP=54;ExcessHet=3.0103;FS=0.000;MLEAC=2;MLEAF=1.00;MQ=42.40;MQRankSum=-1.361;QD=28.10;ReadPosRankSum=0.032;SOR=0.271	GT:AD:DP:GQ:PL	1/1:1,53:54:99:2305,118,0
3L	1289750	.	ATATTG	A	2463.73	.	AC=2;AF=1.00;AN=2;BaseQRankSum=-0.902;ClippingRankSum=0.000;DP=59;ExcessHet=3.0103;FS=0.000;MLEAC=2;MLEAF=1.00;MQ=42.68;MQRankSum=-1.072;QD=28.85;ReadPosRankSum=-1.076;SOR=0.380	GT:AD:DP:GQ:PL	1/1:1,57:58:99:2501,130,0
3L	1289766	3L_1289766_SNP	T	C	1522.77	.	AC=2;AF=1.00;AN=2;BaseQRankSum=0.123;ClippingRankSum=0.000;DB;DP=59;ExcessHet=3.0103;FS=0.000;MLEAC=2;MLEAF=1.00;MQ=42.86;MQRankSum=-0.921;QD=26.25;ReadPosRankSum=-1.681;SOR=0.380	GT:AD:DP:GQ:PL	1/1:1,57:58:99:1551,129,0
3L	1289935	.	TAAAA	T	2378.73	.	AC=2;AF=1.00;AN=2;DP=55;ExcessHet=3.0103;FS=0.000;MLEAC=2;MLEAF=1.00;MQ=43.28;QD=28.94;SOR=0.767	GT:AD:DP:GQ:PL	1/1:0,54:54:99:2416,163,0
3L	1289953	.	CA	C	2581.73	.	AC=2;AF=1.00;AN=2;DP=57;ExcessHet=3.0103;FS=0.000;MLEAC=2;MLEAF=1.00;MQ=43.28;QD=26.71;SOR=0.728	GT:AD:DP:GQ:PL	1/1:0,57:57:99:2619,178,0
3L	1289974	3L_1289974_SNP	A	C	2384.77	.	AC=2;AF=1.00;AN=2;DB;DP=55;ExcessHet=3.0103;FS=0.000;MLEAC=2;MLEAF=1.00;MQ=43.46;QD=29.33;SOR=1.061	GT:AD:DP:GQ:PL	1/1:0,55:55:99:2413,166,0
3L	1290071	3L_1290071_SNP	T	C	1256.77	.	AC=2;AF=1.00;AN=2;DB;DP=48;ExcessHet=3.0103;FS=0.000;MLEAC=2;MLEAF=1.00;MQ=43.88;QD=26.18;SOR=0.866	GT:AD:DP:GQ:PL	1/1:0,48:48:99:1285,144,0
3L	1290133	3L_1290133_SNP	A	G	1337.77	.	AC=2;AF=1.00;AN=2;DB;DP=51;ExcessHet=3.0103;FS=0.000;MLEAC=2;MLEAF=1.00;MQ=43.88;QD=26.23;SOR=1.094	GT:AD:DP:GQ:PL	1/1:0,51:51:99:1366,152,0
3L	1290222	3L_1290222_SNP	T	G	2101.77	.	AC=2;AF=1.00;AN=2;BaseQRankSum=-1.665;ClippingRankSum=0.000;DB;DP=48;ExcessHet=3.0103;FS=3.195;MLEAC=2;MLEAF=1.00;MQ=43.77;MQRankSum=-0.172;QD=32.04;ReadPosRankSum=2.256;SOR=0.424	GT:AD:DP:GQ:PL	1/1:1,47:48:99:2130,118,0
3L	1290231	3L_1290231_SNP	G	A	2356.77	.	AC=2;AF=1.00;AN=2;DB;DP=53;ExcessHet=3.0103;FS=0.000;MLEAC=2;MLEAF=1.00;MQ=43.79;QD=28.74;SOR=0.892	GT:AD:DP:GQ:PL	1/1:0,53:53:99:2385,160,0
3L	1290242	3L_1290242_SNP	A	G	2383.77	.	AC=2;AF=1.00;AN=2;DB;DP=53;ExcessHet=3.0103;FS=0.000;MLEAC=2;MLEAF=1.00;MQ=43.83;QD=35.11;SOR=0.808	GT:AD:DP:GQ:PL	1/1:0,53:53:99:2412,163,0
3L	1290249	3L_1290249_SNP	G	A	2374.77	.	AC=2;AF=1.00;AN=2;DB;DP=52;ExcessHet=3.0103;FS=0.000;MLEAC=2;MLEAF=1.00;MQ=43.82;QD=33.12;SOR=1.036	GT:AD:DP:GQ:PL	1/1:0,52:52:99:2403,163,0
3L	1290307	3L_1290307_SNP	G	A	1905.77	.	AC=2;AF=1.00;AN=2;DB;DP=43;ExcessHet=3.0103;FS=0.000;MLEAC=2;MLEAF=1.00;MQ=44.00;QD=26.26;SOR=1.179	GT:AD:DP:GQ:PL	1/1:0,43:43:99:1934,135,0
3L	1290322	3L_1290322_SNP	A	G	2021.77	.	AC=2;AF=1.00;AN=2;DB;DP=48;ExcessHet=3.0103;FS=0.000;MLEAC=2;MLEAF=1.00;MQ=44.00;QD=26.18;SOR=1.067	GT:AD:DP:GQ:PL	1/1:0,48:48:99:2050,147,0
3L	1290367	.	G	A	1196.77	.	AC=2;AF=1.00;AN=2;DP=48;ExcessHet=3.0103;FS=0.000;MLEAC=2;MLEAF=1.00;MQ=43.96;QD=25.46;SOR=0.735	GT:AD:DP:GQ:PL	1/1:0,47:47:99:1225,139,0
3L	1290479	3L_1290479_SNP	G	A	987.77	.	AC=2;AF=1.00;AN=2;BaseQRankSum=1.523;ClippingRankSum=0.000;DB;DP=39;ExcessHet=3.0103;FS=3.493;MLEAC=2;MLEAF=1.00;MQ=43.90;MQRankSum=-0.118;QD=25.99;ReadPosRankSum=-0.448;SOR=0.655	GT:AD:DP:GQ:PL	1/1:1,37:38:87:1016,87,0
3L	1290501	3L_1290501_SNP	T	G	1411.77	.	AC=2;AF=1.00;AN=2;BaseQRankSum=-0.405;ClippingRankSum=0.000;DB;DP=35;ExcessHet=3.0103;FS=4.175;MLEAC=2;MLEAF=1.00;MQ=43.94;MQRankSum=0.000;QD=36.15;ReadPosRankSum=-0.785;SOR=1.136	GT:AD:DP:GQ:PL	1/1:1,33:34:65:1440,65,0
3L	1290509	3L_1290509_SNP	G	C	1411.77	.	AC=2;AF=1.00;AN=2;BaseQRankSum=1.987;ClippingRankSum=0.000;DB;DP=37;ExcessHet=3.0103;FS=4.175;MLEAC=2;MLEAF=1.00;MQ=43.89;MQRankSum=0.000;QD=32.55;ReadPosRankSum=-0.959;SOR=1.136	GT:AD:DP:GQ:PL	1/1:1,33:34:65:1440,65,0
3L	1290555	3L_1290555_SNP	C	T	816.77	.	AC=2;AF=1.00;AN=2;BaseQRankSum=1.867;ClippingRankSum=0.000;DB;DP=39;ExcessHet=3.0103;FS=2.409;MLEAC=2;MLEAF=1.00;MQ=43.90;MQRankSum=0.000;QD=22.69;ReadPosRankSum=1.518;SOR=0.799	GT:AD:DP:GQ:PL	1/1:3,33:36:44:845,44,0
3L	1290595	3L_1290595_SNP	T	G	663.77	.	AC=2;AF=1.00;AN=2;BaseQRankSum=1.812;ClippingRankSum=0.000;DB;DP=33;ExcessHet=3.0103;FS=3.900;MLEAC=2;MLEAF=1.00;MQ=43.88;MQRankSum=0.000;QD=24.58;ReadPosRankSum=-0.333;SOR=0.970	GT:AD:DP:GQ:PL	1/1:1,26:27:71:692,71,0
3L	1290901	3L_1290901_SNP	A	T	923.77	.	AC=2;AF=1.00;AN=2;DB;DP=37;ExcessHet=3.0103;FS=0.000;MLEAC=2;MLEAF=1.00;MQ=44.00;QD=24.97;SOR=0.984	GT:AD:DP:GQ:PL	1/1:0,37:37:99:952,109,0
3L	1291026	3L_1291026_SNP	C	T	1048.77	.	AC=2;AF=1.00;AN=2;DB;DP=39;ExcessHet=3.0103;FS=0.000;MLEAC=2;MLEAF=1.00;MQ=44.00;QD=26.89;SOR=1.096	GT:AD:DP:GQ:PL	1/1:0,39:39:99:1077,117,0
3L	1291110	3L_1291110_SNP	T	C	1933.77	.	AC=2;AF=1.00;AN=2;DB;DP=46;ExcessHet=3.0103;FS=0.000;MLEAC=2;MLEAF=1.00;MQ=44.00;QD=28.14;SOR=0.976	GT:AD:DP:GQ:PL	1/1:0,46:46:99:1962,138,0
3L	1291128	3L_1291128_SNP	C	T	1966.77	.	AC=2;AF=1.00;AN=2;DB;DP=47;ExcessHet=3.0103;FS=0.000;MLEAC=2;MLEAF=1.00;MQ=44.00;QD=30.88;SOR=0.735	GT:AD:DP:GQ:PL	1/1:0,47:47:99:1995,141,0
3L	1291293	3L_1291293_SNP	C	T	928.77	.	AC=2;AF=1.00;AN=2;BaseQRankSum=1.726;ClippingRankSum=0.000;DB;DP=35;ExcessHet=3.0103;FS=3.136;MLEAC=2;MLEAF=1.00;MQ=44.00;MQRankSum=0.000;QD=26.54;ReadPosRankSum=-0.269;SOR=0.405	GT:AD:DP:GQ:PL	1/1:1,34:35:80:957,80,0
3L	1291326	3L_1291326_SNP	C	T	900.77	.	AC=2;AF=1.00;AN=2;BaseQRankSum=-0.551;ClippingRankSum=0.000;DB;DP=36;ExcessHet=3.0103;FS=0.000;MLEAC=2;MLEAF=1.00;MQ=44.00;MQRankSum=0.000;QD=25.02;ReadPosRankSum=1.448;SOR=0.246	GT:AD:DP:GQ:PL	1/1:1,35:36:80:929,80,0
3L	1291347	3L_1291347_SNP	A	G	1327.77	.	AC=2;AF=1.00;AN=2;BaseQRankSum=-0.109;ClippingRankSum=0.000;DB;DP=33;ExcessHet=3.0103;FS=3.144;MLEAC=2;MLEAF=1.00;MQ=44.00;MQRankSum=0.000;QD=29.59;ReadPosRankSum=0.210;SOR=0.416	GT:AD:DP:GQ:PL	1/1:1,32:33:57:1356,57,0
3L	1291356	3L_1291356_SNP	G	A	1252.03	.	AC=2;AF=1.00;AN=2;BaseQRankSum=-0.371;ClippingRankSum=0.000;DB;DP=33;ExcessHet=3.0103;FS=0.000;MLEAC=2;MLEAF=1.00;MQ=44.00;MQRankSum=0.000;QD=36.61;ReadPosRankSum=1.058;SOR=1.044	GT:AD:DP:GQ:PL	1/1:2,31:33:12:1280,12,0
3L	1291371	3L_1291371_SNP	A	T	1254.28	.	AC=2;AF=1.00;AN=2;BaseQRankSum=0.232;ClippingRankSum=0.000;DB;DP=33;ExcessHet=3.0103;FS=0.000;MLEAC=2;MLEAF=1.00;MQ=43.94;MQRankSum=-0.127;QD=29.60;ReadPosRankSum=0.191;SOR=1.214	GT:AD:DP:GQ:PL	1/1:2,31:33:9:1282,9,0
3L	1291374	3L_1291374_SNP	C	A	1254.28	.	AC=2;AF=1.00;AN=2;BaseQRankSum=0.285;ClippingRankSum=0.000;DB;DP=32;ExcessHet=3.0103;FS=0.000;MLEAC=2;MLEAF=1.00;MQ=43.94;MQRankSum=-0.129;QD=27.05;ReadPosRankSum=-0.121;SOR=1.143	GT:AD:DP:GQ:PL	1/1:2,30:32:9:1282,9,0
3L	1291395	3L_1291395_SNP	C	T	1337.78	.	AC=1;AF=0.500;AN=2;BaseQRankSum=0.208;ClippingRankSum=0.000;DB;DP=37;ExcessHet=3.0103;FS=0.000;MLEAC=1;MLEAF=0.500;MQ=43.89;MQRankSum=-0.361;QD=28.62;ReadPosRankSum=0.073;SOR=0.821	GT:AD:DP:GQ:PL	0/1:3,33:36:27:1366,0,27
3L	1291396	3L_1291396_SNP	C	A	1337.78	.	AC=1;AF=0.500;AN=2;BaseQRankSum=-1.101;ClippingRankSum=0.000;DB;DP=37;ExcessHet=3.0103;FS=0.000;MLEAC=1;MLEAF=0.500;MQ=43.89;MQRankSum=-0.361;QD=26.57;ReadPosRankSum=0.000;SOR=0.821	GT:AD:DP:GQ:PL	0/1:3,33:36:27:1366,0,27
3L	1291584	3L_1291584_SNP	A	G	1234.77	.	AC=2;AF=1.00;AN=2;DB;DP=48;ExcessHet=3.0103;FS=0.000;MLEAC=2;MLEAF=1.00;MQ=43.92;QD=25.72;SOR=0.866	GT:AD:DP:GQ:PL	1/1:0,48:48:99:1263,142,0
3L	1291599	3L_1291599_SNP	A	G	1202.77	.	AC=2;AF=1.00;AN=2;DB;DP=46;ExcessHet=3.0103;FS=0.000;MLEAC=2;MLEAF=1.00;MQ=43.91;QD=26.15;SOR=0.976	GT:AD:DP:GQ:PL	1/1:0,46:46:99:1231,138,0
3L	1291809	3L_1291809_SNP	C	T	1545.77	.	AC=2;AF=1.00;AN=2;DB;DP=36;ExcessHet=3.0103;FS=0.000;MLEAC=2;MLEAF=1.00;MQ=43.89;QD=32.18;SOR=0.927	GT:AD:DP:GQ:PL	1/1:0,36:36:99:1574,108,0
3L	1291818	.	G	T	787.77	.	AC=2;AF=1.00;AN=2;BaseQRankSum=1.476;ClippingRankSum=0.000;DP=34;ExcessHet=3.0103;FS=3.128;MLEAC=2;MLEAF=1.00;MQ=43.88;MQRankSum=-0.269;QD=23.17;ReadPosRankSum=2.466;SOR=0.105	GT:AD:DP:GQ:PL	1/1:2,32:34:50:816,50,0
3L	1291830	3L_1291830_SNP	T	C	1481.77	.	AC=2;AF=1.00;AN=2;DB;DP=35;ExcessHet=3.0103;FS=0.000;MLEAC=2;MLEAF=1.00;MQ=43.89;QD=25.44;SOR=0.749	GT:AD:DP:GQ:PL	1/1:0,35:35:99:1510,105,0
3L	1291890	3L_1291890_SNP	C	T	769.77	.	AC=2;AF=1.00;AN=2;BaseQRankSum=-0.858;ClippingRankSum=0.000;DB;DP=30;ExcessHet=3.0103;FS=0.000;MLEAC=2;MLEAF=1.00;MQ=43.93;MQRankSum=0.000;QD=25.66;ReadPosRankSum=0.347;SOR=0.328	GT:AD:DP:GQ:PL	1/1:1,29:30:61:798,61,0
3L	1291944	3L_1291944_SNP	A	G	1069.77	.	AC=2;AF=1.00;AN=2;BaseQRankSum=0.614;ClippingRankSum=0.000;DB;DP=45;ExcessHet=3.0103;FS=0.000;MLEAC=2;MLEAF=1.00;MQ=44.00;MQRankSum=0.000;QD=23.77;ReadPosRankSum=-0.513;SOR=1.179	GT:AD:DP:GQ:PL	1/1:2,43:45:81:1098,81,0
3L	1292040	3L_1292040_SNP	G	A	1307.77	.	AC=2;AF=1.00;AN=2;BaseQRankSum=1.396;ClippingRankSum=0.000;DB;DP=54;ExcessHet=3.0103;FS=6.274;MLEAC=2;MLEAF=1.00;MQ=43.91;MQRankSum=-0.291;QD=24.67;ReadPosRankSum=-0.153;SOR=0.206	GT:AD:DP:GQ:PL	1/1:3,50:53:79:1336,79,0
3L	1292124	3L_1292124_SNP	T	C	675.77	.	AC=2;AF=1.00;AN=2;DB;DP=28;ExcessHet=3.0103;FS=0.000;MLEAC=2;MLEAF=1.00;MQ=43.86;QD=25.03;SOR=1.302	GT:AD:DP:GQ:PL	1/1:0,27:27:80:704,80,0
3L	1292193	3L_1292193_SNP	C	T	1113.77	.	AC=2;AF=1.00;AN=2;DB;DP=29;ExcessHet=3.0103;FS=0.000;MLEAC=2;MLEAF=1.00;MQ=43.93;QD=29.63;SOR=1.781	GT:AD:DP:GQ:PL	1/1:0,27:27:81:1142,81,0
3L	1292214	3L_1292214_SNP	T	C	1025.77	.	AC=2;AF=1.00;AN=2;DB;DP=27;ExcessHet=3.0103;FS=0.000;MLEAC=2;MLEAF=1.00;MQ=43.93;QD=29.36;SOR=1.609	GT:AD:DP:GQ:PL	1/1:0,25:25:75:1054,75,0
3L	1292306	3L_1292306_SNP	A	C	1009.77	.	AC=2;AF=1.00;AN=2;DB;DP=38;ExcessHet=3.0103;FS=0.000;MLEAC=2;MLEAF=1.00;MQ=44.00;QD=26.57;SOR=1.329	GT:AD:DP:GQ:PL	1/1:0,38:38:99:1038,114,0
3L	1292358	.	A	G	1135.77	.	AC=2;AF=1.00;AN=2;DP=44;ExcessHet=3.0103;FS=0.000;MLEAC=2;MLEAF=1.00;MQ=44.00;QD=25.81;SOR=0.883	GT:AD:DP:GQ:PL	1/1:0,44:44:99:1164,131,0
3L	1292406	3L_1292406_SNP	A	G	1422.77	.	AC=2;AF=1.00;AN=2;BaseQRankSum=0.142;ClippingRankSum=0.000;DB;DP=56;ExcessHet=3.0103;FS=0.000;MLEAC=2;MLEAF=1.00;MQ=43.97;MQRankSum=-0.096;QD=25.41;ReadPosRankSum=1.883;SOR=0.693	GT:AD:DP:GQ:PL	1/1:2,54:56:99:1451,114,0
3L	1292637	3L_1292637_SNP	C	T	1290.77	.	AC=2;AF=1.00;AN=2;DB;DP=51;ExcessHet=3.0103;FS=0.000;MLEAC=2;MLEAF=1.00;MQ=44.00;QD=25.82;SOR=0.859	GT:AD:DP:GQ:PL	1/1:0,50:50:99:1319,149,0
3L	1292688	3L_1292688_SNP	T	G	1416.77	.	AC=2;AF=1.00;AN=2;DB;DP=57;ExcessHet=3.0103;FS=0.000;MLEAC=2;MLEAF=1.00;MQ=44.00;QD=25.76;SOR=0.729	GT:AD:DP:GQ:PL	1/1:0,55:55:99:1445,163,0
3L	1292706	3L_1292706_SNP	T	A	1423.77	.	AC=2;AF=1.00;AN=2;BaseQRankSum=1.809;ClippingRankSum=0.000;DB;DP=55;ExcessHet=3.0103;FS=3.174;MLEAC=2;MLEAF=1.00;MQ=44.00;MQRankSum=0.000;QD=26.37;ReadPosRankSum=-0.456;SOR=0.402	GT:AD:DP:GQ:PL	1/1:1,53:54:99:1452,151,0
3L	1292978	3L_1292978_SNP	C	G	2494.77	.	AC=2;AF=1.00;AN=2;DB;DP=57;ExcessHet=3.0103;FS=0.000;MLEAC=2;MLEAF=1.00;MQ=43.90;QD=24.73;SOR=0.800	GT:AD:DP:GQ:PL	1/1:0,57:57:99:2523,172,0
3L	1292983	3L_1292983_SNP	G	A	2160.77	.	AC=2;AF=1.00;AN=2;BaseQRankSum=-0.883;ClippingRankSum=0.000;DB;DP=54;ExcessHet=3.0103;FS=2.191;MLEAC=2;MLEAF=1.00;MQ=43.89;MQRankSum=4.758;QD=30.57;ReadPosRankSum=0.025;SOR=0.530	GT:AD:DP:GQ:PL	1/1:3,51:54:31:2189,31,0
3L	1292985	3L_1292985_SNP	T	C	2302.73	.	AC=2;AF=1.00;AN=2;DB;DP=55;ExcessHet=3.0103;FS=0.000;MLEAC=2;MLEAF=1.00;MQ=43.89;QD=25.88;SOR=0.770	GT:AD:DP:GQ:PL	1/1:0,52:52:99:2340,157,0
3L	1292991	3L_1292991_SNP	T	G	2232.77	.	AC=2;AF=1.00;AN=2;BaseQRankSum=0.565;ClippingRankSum=0.000;DB;DP=57;ExcessHet=3.0103;FS=2.136;MLEAC=2;MLEAF=1.00;MQ=43.90;MQRankSum=4.896;QD=33.66;ReadPosRankSum=-0.102;SOR=0.469	GT:AD:DP:GQ:PL	1/1:3,54:57:37:2261,37,0
3L	1293026	.	T	A	1450.77	.	AC=2;AF=1.00;AN=2;DP=53;ExcessHet=3.0103;FS=0.000;MLEAC=2;MLEAF=1.00;MQ=43.93;QD=27.37;SOR=0.730	GT:AD:DP:GQ:PL	1/1:0,53:53:99:1479,159,0
3L	1293150	3L_1293150_SNP	C	A	1215.77	.	AC=2;AF=1.00;AN=2;DB;DP=45;ExcessHet=3.0103;FS=0.000;MLEAC=2;MLEAF=1.00;MQ=44.00;QD=27.02;SOR=0.929	GT:AD:DP:GQ:PL	1/1:0,45:45:99:1244,135,0
3L	1293234	3L_1293234_SNP	G	C	1017.77	.	AC=2;AF=1.00;AN=2;DB;DP=39;ExcessHet=3.0103;FS=0.000;MLEAC=2;MLEAF=1.00;MQ=43.95;QD=26.10;SOR=0.968	GT:AD:DP:GQ:PL	1/1:0,39:39:99:1046,117,0
3L	1293288	3L_1293288_SNP	T	C	1546.77	.	AC=2;AF=1.00;AN=2;DB;DP=33;ExcessHet=3.0103;FS=0.000;MLEAC=2;MLEAF=1.00;MQ=43.88;QD=33.28;SOR=1.022	GT:AD:DP:GQ:PL	1/1:0,33:33:99:1575,105,0
3L	1293294	3L_1293294_SNP	C	T	1636.77	.	AC=2;AF=1.00;AN=2;DB;DP=37;ExcessHet=3.0103;FS=0.000;MLEAC=2;MLEAF=1.00;MQ=43.89;QD=32.50;SOR=1.121	GT:AD:DP:GQ:PL	1/1:0,37:37:99:1665,111,0
3L	1293301	3L_1293301_SNP	C	T	744.77	.	AC=1;AF=0.500;AN=2;BaseQRankSum=0.837;ClippingRankSum=0.000;DB;DP=36;ExcessHet=3.0103;FS=4.478;MLEAC=1;MLEAF=0.500;MQ=43.89;MQRankSum=3.630;QD=20.69;ReadPosRankSum=1.968;SOR=1.288	GT:AD:DP:GQ:PL	0/1:5,31:36:35:773,0,35
3L	1293378	3L_1293378_SNP	G	A	804.96	.	AC=2;AF=1.00;AN=2;BaseQRankSum=-2.252;ClippingRankSum=0.000;DB;DP=40;ExcessHet=3.0103;FS=0.000;MLEAC=2;MLEAF=1.00;MQ=43.95;MQRankSum=3.083;QD=20.12;ReadPosRankSum=-1.227;SOR=0.693	GT:AD:DP:GQ:PL	1/1:4,36:40:5:832,5,0
3L	1293470	3L_1293470_SNP	A	G	1234.77	.	AC=2;AF=1.00;AN=2;DB;DP=42;ExcessHet=3.0103;FS=0.000;MLEAC=2;MLEAF=1.00;MQ=43.95;QD=29.40;SOR=1.127	GT:AD:DP:GQ:PL	1/1:0,42:42:99:1263,126,0
3L	1293492	3L_1293492_SNP	T	A	1119.77	.	AC=2;AF=1.00;AN=2;BaseQRankSum=-0.259;ClippingRankSum=0.000;DB;DP=45;ExcessHet=3.0103;FS=0.000;MLEAC=2;MLEAF=1.00;MQ=43.96;MQRankSum=0.000;QD=24.88;ReadPosRankSum=0.656;SOR=0.473	GT:AD:DP:GQ:PL	1/1:1,44:45:99:1148,106,0
3L	1293506	3L_1293506_SNP	T	A	896.31	.	AC=1;AF=0.500;AN=2;BaseQRankSum=-0.134;ClippingRankSum=0.000;DB;DP=44;ExcessHet=3.0103;FS=1.981;MLEAC=1;MLEAF=0.500;MQ=43.96;MQRankSum=2.864;QD=20.37;ReadPosRankSum=-0.322;SOR=0.277	GT:AD:DP:GQ:PL	0/1:5,39:44:1:922,0,1
3L	1293644	3L_1293644_SNP	T	G	2194.77	.	AC=2;AF=1.00;AN=2;DB;DP=52;ExcessHet=3.0103;FS=0.000;MLEAC=2;MLEAF=1.00;MQ=43.96;QD=36.79;SOR=1.201	GT:AD:DP:GQ:PL	1/1:0,51:51:99:2223,153,0
3L	1293650	3L_1293650_SNP	C	A	2194.77	.	AC=2;AF=1.00;AN=2;DB;DP=52;ExcessHet=3.0103;FS=0.000;MLEAC=2;MLEAF=1.00;MQ=43.96;QD=30.15;SOR=1.201	GT:AD:DP:GQ:PL	1/1:0,51:51:99:2223,153,0
3L	1293749	.	TATAC	T	81.73	.	AC=1;AF=0.500;AN=2;BaseQRankSum=-2.339;ClippingRankSum=0.000;DP=66;ExcessHet=3.0103;FS=3.699;MLEAC=1;MLEAF=0.500;MQ=44.00;MQRankSum=0.000;QD=1.26;ReadPosRankSum=-2.470;SOR=1.584	GT:AD:DP:GQ:PL	0/1:58,7:65:99:119,0,2408
3L	1293757	3L_1293757_SNP	T	A	2831.77	.	AC=2;AF=1.00;AN=2;DB;DP=63;ExcessHet=3.0103;FS=0.000;MLEAC=2;MLEAF=1.00;MQ=44.00;QD=32.77;SOR=0.724	GT:AD:DP:GQ:PL	1/1:0,63:63:99:2860,193,0
3L	1293766	3L_1293766_SNP	T	A	2896.77	.	AC=2;AF=1.00;AN=2;DB;DP=65;ExcessHet=3.0103;FS=0.000;MLEAC=2;MLEAF=1.00;MQ=44.00;QD=34.17;SOR=0.787	GT:AD:DP:GQ:PL	1/1:0,65:65:99:2925,196,0
3L	1293770	3L_1293770_SNP	T	A	2851.77	.	AC=2;AF=1.00;AN=2;DB;DP=64;ExcessHet=3.0103;FS=0.000;MLEAC=2;MLEAF=1.00;MQ=44.00;QD=34.04;SOR=0.756	GT:AD:DP:GQ:PL	1/1:0,64:64:99:2880,193,0
3L	1294053	3L_1294053_SNP	G	A	1122.77	.	AC=2;AF=1.00;AN=2;BaseQRankSum=0.512;ClippingRankSum=0.000;DB;DP=46;ExcessHet=3.0103;FS=0.000;MLEAC=2;MLEAF=1.00;MQ=43.91;MQRankSum=-0.231;QD=24.95;ReadPosRankSum=-0.888;SOR=0.739	GT:AD:DP:GQ:PL	1/1:2,43:45:96:1151,96,0
3L	1294234	3L_1294234_SNP	G	A	1200.77	.	AC=2;AF=1.00;AN=2;DB;DP=43;ExcessHet=3.0103;FS=0.000;MLEAC=2;MLEAF=1.00;MQ=43.45;QD=27.92;SOR=0.739	GT:AD:DP:GQ:PL	1/1:0,43:43:99:1229,129,0
3L	1294291	3L_1294291_SNP	G	T	1290.77	.	AC=2;AF=1.00;AN=2;DB;DP=51;ExcessHet=3.0103;FS=0.000;MLEAC=2;MLEAF=1.00;MQ=43.39;QD=25.82;SOR=0.693	GT:AD:DP:GQ:PL	1/1:0,50:50:99:1319,148,0
3L	1294358	3L_1294358_SNP	C	A	1562.77	.	AC=2;AF=1.00;AN=2;BaseQRankSum=-0.339;ClippingRankSum=0.000;DB;DP=59;ExcessHet=3.0103;FS=3.559;MLEAC=2;MLEAF=1.00;MQ=43.02;MQRankSum=-0.665;QD=26.49;ReadPosRankSum=-0.059;SOR=0.673	GT:AD:DP:GQ:PL	1/1:1,58:59:99:1591,149,0
3L	1294374	.	C	CAATT	2108.73	.	AC=2;AF=1.00;AN=2;BaseQRankSum=-0.294;ClippingRankSum=0.000;DP=59;ExcessHet=3.0103;FS=3.651;MLEAC=2;MLEAF=1.00;MQ=43.09;MQRankSum=-0.651;QD=35.82;ReadPosRankSum=0.680;SOR=0.746	GT:AD:DP:GQ:PL	1/1:1,50:51:99:2146,109,0
3L	1294464	3L_1294464_SNP	T	A	1638.77	.	AC=2;AF=1.00;AN=2;DB;DP=58;ExcessHet=3.0103;FS=0.000;MLEAC=2;MLEAF=1.00;MQ=43.09;QD=28.25;SOR=1.382	GT:AD:DP:GQ:PL	1/1:0,58:58:99:1667,174,0
3L	1294499	3L_1294499_SNP	A	T	2851.77	.	AC=2;AF=1.00;AN=2;DB;DP=61;ExcessHet=3.0103;FS=0.000;MLEAC=2;MLEAF=1.00;MQ=42.82;QD=24.04;SOR=1.107	GT:AD:DP:GQ:PL	1/1:0,61:61:99:2880,193,0
3L	1294500	3L_1294500_INS	T	TCCCTC	2887.73	.	AC=2;AF=1.00;AN=2;DB;DP=62;ExcessHet=3.0103;FS=0.000;MLEAC=2;MLEAF=1.00;MQ=42.79;QD=31.43;SOR=1.057	GT:AD:DP:GQ:PL	1/1:0,62:62:99:2925,196,0
3L	1294513	3L_1294513_SNP	G	T	2851.77	.	AC=2;AF=1.00;AN=2;DB;DP=62;ExcessHet=3.0103;FS=0.000;MLEAC=2;MLEAF=1.00;MQ=42.49;QD=32.53;SOR=0.976	GT:AD:DP:GQ:PL	1/1:0,62:62:99:2880,193,0
3L	1294527	3L_1294527_SNP	T	C	3031.77	.	AC=2;AF=1.00;AN=2;DB;DP=64;ExcessHet=3.0103;FS=0.000;MLEAC=2;MLEAF=1.00;MQ=42.42;QD=35.95;SOR=0.892	GT:AD:DP:GQ:PL	1/1:0,64:64:99:3060,205,0
3L	1294551	3L_1294551_SNP	C	T	2986.77	.	AC=2;AF=1.00;AN=2;DB;DP=65;ExcessHet=3.0103;FS=0.000;MLEAC=2;MLEAF=1.00;MQ=42.04;QD=32.66;SOR=0.723	GT:AD:DP:GQ:PL	1/1:0,65:65:99:3015,202,0
3L	1294552	3L_1294552_SNP	T	C	2986.77	.	AC=2;AF=1.00;AN=2;DB;DP=64;ExcessHet=3.0103;FS=0.000;MLEAC=2;MLEAF=1.00;MQ=42.01;QD=27.73;SOR=0.756	GT:AD:DP:GQ:PL	1/1:0,64:64:99:3015,202,0
3L	1294572	3L_1294572_SNP	T	A	2716.77	.	AC=2;AF=1.00;AN=2;BaseQRankSum=-0.286;ClippingRankSum=0.000;DB;DP=63;ExcessHet=3.0103;FS=3.222;MLEAC=2;MLEAF=1.00;MQ=42.31;MQRankSum=-1.250;QD=31.87;ReadPosRankSum=1.320;SOR=0.428	GT:AD:DP:GQ:PL	1/1:1,62:63:99:2745,145,0
3L	1294574	.	TATAC	T	2707.73	.	AC=2;AF=1.00;AN=2;BaseQRankSum=1.709;ClippingRankSum=0.000;DP=62;ExcessHet=3.0103;FS=3.300;MLEAC=2;MLEAF=1.00;MQ=42.28;MQRankSum=-1.271;QD=28.91;ReadPosRankSum=1.286;SOR=0.485	GT:AD:DP:GQ:PL	1/1:1,61:62:99:2745,145,0
3L	1294579	.	GCC	G	2752.73	.	AC=2;AF=1.00;AN=2;BaseQRankSum=1.608;ClippingRankSum=0.000;DP=62;ExcessHet=3.0103;FS=3.300;MLEAC=2;MLEAF=1.00;MQ=42.28;MQRankSum=-1.271;QD=31.61;ReadPosRankSum=0.950;SOR=0.485	GT:AD:DP:GQ:PL	1/1:1,61:62:99:2790,148,0
3L	1294582	.	GAAC	G	2707.73	.	AC=2;AF=1.00;AN=2;BaseQRankSum=1.530;ClippingRankSum=0.000;DP=63;ExcessHet=3.0103;FS=3.522;MLEAC=2;MLEAF=1.00;MQ=42.31;MQRankSum=-1.250;QD=30.11;ReadPosRankSum=-0.967;SOR=0.643	GT:AD:DP:GQ:PL	1/1:1,62:63:99:2745,145,0
3L	1294586	.	TTTTGAATAC	T	2707.73	.	AC=2;AF=1.00;AN=2;BaseQRankSum=0.875;ClippingRankSum=0.000;DP=63;ExcessHet=3.0103;FS=3.522;MLEAC=2;MLEAF=1.00;MQ=42.31;MQRankSum=-1.250;QD=29.74;ReadPosRankSum=-0.967;SOR=0.643	GT:AD:DP:GQ:PL	1/1:1,62:63:99:2745,145,0
3L	1294618	.	GA	G	2511.73	.	AC=2;AF=1.00;AN=2;BaseQRankSum=1.053;ClippingRankSum=0.000;DP=62;ExcessHet=3.0103;FS=6.682;MLEAC=2;MLEAF=1.00;MQ=42.59;MQRankSum=-1.454;QD=32.42;ReadPosRankSum=-0.472;SOR=0.461	GT:AD:DP:GQ:PL	1/1:2,60:62:99:2549,115,0
3L	1294788	3L_1294788_DEL	AT	A	2769.73	.	AC=2;AF=1.00;AN=2;BaseQRankSum=-0.509;ClippingRankSum=0.000;DB;DP=67;ExcessHet=3.0103;FS=6.771;MLEAC=2;MLEAF=1.00;MQ=43.62;MQRankSum=-0.601;QD=29.13;ReadPosRankSum=0.313;SOR=0.490	GT:AD:DP:GQ:PL	1/1:2,65:67:99:2807,104,0
3L	1294804	3L_1294804_SNP	C	A	2988.77	.	AC=2;AF=1.00;AN=2;BaseQRankSum=0.779;ClippingRankSum=0.000;DB;DP=71;ExcessHet=3.0103;FS=3.198;MLEAC=2;MLEAF=1.00;MQ=43.60;MQRankSum=-0.412;QD=31.65;ReadPosRankSum=-1.684;SOR=0.405	GT:AD:DP:GQ:PL	1/1:1,70:71:99:3017,156,0
3L	1294835	3L_1294835_SNP	G	C	1749.77	.	AC=2;AF=1.00;AN=2;BaseQRankSum=-0.499;ClippingRankSum=0.000;DB;DP=67;ExcessHet=3.0103;FS=3.490;MLEAC=2;MLEAF=1.00;MQ=43.71;MQRankSum=-0.322;QD=26.12;ReadPosRankSum=-0.235;SOR=0.618	GT:AD:DP:GQ:PL	1/1:1,66:67:99:1778,173,0
3L	1295182	3L_1295182_SNP	A	G	1842.77	.	AC=2;AF=1.00;AN=2;BaseQRankSum=-2.699;ClippingRankSum=0.000;DB;DP=79;ExcessHet=3.0103;FS=4.991;MLEAC=2;MLEAF=1.00;MQ=44.00;MQRankSum=0.000;QD=23.33;ReadPosRankSum=1.156;SOR=0.707	GT:AD:DP:GQ:PL	1/1:4,75:79:99:1871,121,0
3L	1295263	3L_1295263_SNP	A	T	1766.77	.	AC=2;AF=1.00;AN=2;DB;DP=65;ExcessHet=3.0103;FS=0.000;MLEAC=2;MLEAF=1.00;MQ=44.00;QD=27.18;SOR=1.078	GT:AD:DP:GQ:PL	1/1:0,65:65:99:1795,194,0
3L	1295304	3L_1295304_SNP	C	T	1396.77	.	AC=2;AF=1.00;AN=2;BaseQRankSum=1.526;ClippingRankSum=0.000;DB;DP=63;ExcessHet=3.0103;FS=0.000;MLEAC=2;MLEAF=1.00;MQ=44.00;MQRankSum=0.000;QD=22.53;ReadPosRankSum=-1.328;SOR=0.787	GT:AD:DP:GQ:PL	1/1:5,57:62:47:1425,47,0
3L	1295517	3L_1295517_SNP	T	A	1879.77	.	AC=2;AF=1.00;AN=2;DB;DP=70;ExcessHet=3.0103;FS=0.000;MLEAC=2;MLEAF=1.00;MQ=44.00;QD=26.85;SOR=0.750	GT:AD:DP:GQ:PL	1/1:0,70:70:99:1908,209,0
3L	1295660	3L_1295660_SNP	A	C	1552.77	.	AC=2;AF=1.00;AN=2;DB;DP=58;ExcessHet=3.0103;FS=0.000;MLEAC=2;MLEAF=1.00;MQ=44.00;QD=26.77;SOR=0.762	GT:AD:DP:GQ:PL	1/1:0,58:58:99:1581,174,0
3L	1296009	3L_1296009_SNP	A	G	1279.77	.	AC=2;AF=1.00;AN=2;DB;DP=48;ExcessHet=3.0103;FS=0.000;MLEAC=2;MLEAF=1.00;MQ=44.00;QD=26.66;SOR=0.866	GT:AD:DP:GQ:PL	1/1:0,48:48:99:1308,143,0
3L	1296031	3L_1296031_SNP	A	C	918.77	.	AC=2;AF=1.00;AN=2;BaseQRankSum=0.696;ClippingRankSum=0.000;DB;DP=42;ExcessHet=3.0103;FS=6.150;MLEAC=2;MLEAF=1.00;MQ=44.00;MQRankSum=0.000;QD=22.41;ReadPosRankSum=-1.214;SOR=0.074	GT:AD:DP:GQ:PL	1/1:3,38:41:41:947,41,0
3L	1296195	3L_1296195_SNP	G	A	1036.77	.	AC=2;AF=1.00;AN=2;DB;DP=38;ExcessHet=3.0103;FS=0.000;MLEAC=2;MLEAF=1.00;MQ=43.95;QD=27.28;SOR=0.693	GT:AD:DP:GQ:PL	1/1:0,38:38:99:1065,114,0
3L	1296225	3L_1296225_SNP	A	C	976.77	.	AC=2;AF=1.00;AN=2;DB;DP=37;ExcessHet=3.0103;FS=0.000;MLEAC=2;MLEAF=1.00;MQ=43.95;QD=26.40;SOR=0.859	GT:AD:DP:GQ:PL	1/1:0,37:37:99:1005,111,0
3L	1296271	3L_1296271_SNP	G	C	1042.77	.	AC=2;AF=1.00;AN=2;DB;DP=41;ExcessHet=3.0103;FS=0.000;MLEAC=2;MLEAF=1.00;MQ=43.95;QD=25.43;SOR=1.206	GT:AD:DP:GQ:PL	1/1:0,41:41:99:1071,121,0
3L	1296320	3L_1296320_SNP	C	G	1137.77	.	AC=2;AF=1.00;AN=2;DB;DP=43;ExcessHet=3.0103;FS=0.000;MLEAC=2;MLEAF=1.00;MQ=44.00;QD=26.46;SOR=0.941	GT:AD:DP:GQ:PL	1/1:0,43:43:99:1166,128,0
3L	1296410	3L_1296410_SNP	G	A	1478.77	.	AC=2;AF=1.00;AN=2;DB;DP=55;ExcessHet=3.0103;FS=0.000;MLEAC=2;MLEAF=1.00;MQ=43.96;QD=26.89;SOR=0.970	GT:AD:DP:GQ:PL	1/1:0,55:55:99:1507,165,0
3L	1296593	3L_1296593_SNP	C	T	1105.77	.	AC=2;AF=1.00;AN=2;BaseQRankSum=1.321;ClippingRankSum=0.000;DB;DP=47;ExcessHet=3.0103;FS=0.000;MLEAC=2;MLEAF=1.00;MQ=44.00;MQRankSum=0.000;QD=23.53;ReadPosRankSum=0.454;SOR=0.425	GT:AD:DP:GQ:PL	1/1:3,44:47:76:1134,76,0
3L	1296728	3L_1296728_SNP	A	G	1208.77	.	AC=2;AF=1.00;AN=2;DB;DP=46;ExcessHet=3.0103;FS=0.000;MLEAC=2;MLEAF=1.00;MQ=43.96;QD=26.28;SOR=0.976	GT:AD:DP:GQ:PL	1/1:0,46:46:99:1237,137,0
3L	1296891	.	CTTTT	C	2359.73	.	AC=2;AF=1.00;AN=2;DP=54;ExcessHet=3.0103;FS=0.000;MLEAC=2;MLEAF=1.00;MQ=43.82;QD=27.39;SOR=1.077	GT:AD:DP:GQ:PL	1/1:0,53:53:99:2397,169,0
3L	1296898	.	T	C	2424.77	.	AC=2;AF=1.00;AN=2;DP=58;ExcessHet=3.0103;FS=0.000;MLEAC=2;MLEAF=1.00;MQ=43.80;QD=25.56;SOR=0.997	GT:AD:DP:GQ:PL	1/1:0,58:58:99:2453,175,0
3L	1297149	3L_1297149_SNP	T	C	501.77	.	AC=2;AF=1.00;AN=2;DB;DP=22;ExcessHet=3.0103;FS=0.000;MLEAC=2;MLEAF=1.00;MQ=43.87;QD=23.89;SOR=1.828	GT:AD:DP:GQ:PL	1/1:0,21:21:62:530,62,0
3L	1297305	3L_1297305_SNP	C	G	1247.77	.	AC=2;AF=1.00;AN=2;DB;DP=49;ExcessHet=3.0103;FS=0.000;MLEAC=2;MLEAF=1.00;MQ=44.00;QD=25.46;SOR=0.818	GT:AD:DP:GQ:PL	1/1:0,49:49:99:1276,146,0
3L	1297335	3L_1297335_SNP	C	T	1322.77	.	AC=2;AF=1.00;AN=2;DB;DP=50;ExcessHet=3.0103;FS=0.000;MLEAC=2;MLEAF=1.00;MQ=44.00;QD=26.46;SOR=0.859	GT:AD:DP:GQ:PL	1/1:0,50:50:99:1351,149,0
3L	1297351	3L_1297351_SNP	C	T	1392.77	.	AC=2;AF=1.00;AN=2;DB;DP=51;ExcessHet=3.0103;FS=0.000;MLEAC=2;MLEAF=1.00;MQ=44.00;QD=27.31;SOR=0.813	GT:AD:DP:GQ:PL	1/1:0,51:51:99:1421,153,0
3L	1297479	3L_1297479_SNP	C	T	1770.77	.	AC=2;AF=1.00;AN=2;DB;DP=40;ExcessHet=3.0103;FS=0.000;MLEAC=2;MLEAF=1.00;MQ=44.00;QD=29.23;SOR=1.609	GT:AD:DP:GQ:PL	1/1:0,40:40:99:1799,123,0
3L	1297485	3L_1297485_SNP	G	A	1763.77	.	AC=2;AF=1.00;AN=2;DB;DP=41;ExcessHet=3.0103;FS=0.000;MLEAC=2;MLEAF=1.00;MQ=44.00;QD=31.54;SOR=1.666	GT:AD:DP:GQ:PL	1/1:0,41:41:99:1792,123,0
3L	1297671	3L_1297671_SNP	T	C	879.77	.	AC=2;AF=1.00;AN=2;DB;DP=34;ExcessHet=3.0103;FS=0.000;MLEAC=2;MLEAF=1.00;MQ=44.00;QD=26.66;SOR=1.022	GT:AD:DP:GQ:PL	1/1:0,33:33:99:908,99,0
3L	1297783	3L_1297783_SNP	A	G	879.77	.	AC=2;AF=1.00;AN=2;DB;DP=33;ExcessHet=3.0103;FS=0.000;MLEAC=2;MLEAF=1.00;MQ=44.00;QD=26.66;SOR=1.022	GT:AD:DP:GQ:PL	1/1:0,33:33:99:908,99,0
3L	1297869	3L_1297869_SNP	T	C	822.77	.	AC=2;AF=1.00;AN=2;DB;DP=32;ExcessHet=3.0103;FS=0.000;MLEAC=2;MLEAF=1.00;MQ=44.00;QD=25.71;SOR=0.693	GT:AD:DP:GQ:PL	1/1:0,32:32:96:851,96,0
3L	1297935	3L_1297935_SNP	T	C	1951.77	.	AC=2;AF=1.00;AN=2;DB;DP=44;ExcessHet=3.0103;FS=0.000;MLEAC=2;MLEAF=1.00;MQ=43.96;QD=33.01;SOR=0.883	GT:AD:DP:GQ:PL	1/1:0,44:44:99:1980,132,0
3L	1297938	3L_1297938_SNP	G	A	1996.77	.	AC=2;AF=1.00;AN=2;DB;DP=45;ExcessHet=3.0103;FS=0.000;MLEAC=2;MLEAF=1.00;MQ=43.96;QD=27.39;SOR=0.929	GT:AD:DP:GQ:PL	1/1:0,45:45:99:2025,135,0
3L	1297944	3L_1297944_SNP	T	G	2193.77	.	AC=2;AF=1.00;AN=2;DB;DP=46;ExcessHet=3.0103;FS=0.000;MLEAC=2;MLEAF=1.00;MQ=43.96;QD=28.86;SOR=0.874	GT:AD:DP:GQ:PL	1/1:0,46:46:99:2222,151,0
3L	1297947	3L_1297947_SNP	G	A	2221.77	.	AC=2;AF=1.00;AN=2;DB;DP=50;ExcessHet=3.0103;FS=0.000;MLEAC=2;MLEAF=1.00;MQ=43.96;QD=30.68;SOR=0.952	GT:AD:DP:GQ:PL	1/1:0,50:50:99:2250,154,0
3L	1298102	3L_1298102_SNP	T	C	1446.77	.	AC=2;AF=1.00;AN=2;DB;DP=34;ExcessHet=3.0103;FS=0.000;MLEAC=2;MLEAF=1.00;MQ=43.94;QD=26.02;SOR=1.244	GT:AD:DP:GQ:PL	1/1:0,34:34:99:1475,108,0
3L	1298110	3L_1298110_SNP	A	C	1438.77	.	AC=2;AF=1.00;AN=2;DB;DP=35;ExcessHet=3.0103;FS=0.000;MLEAC=2;MLEAF=1.00;MQ=43.94;QD=26.71;SOR=1.483	GT:AD:DP:GQ:PL	1/1:0,35:35:99:1467,108,0
3L	1298154	3L_1298154_SNP	A	T	2030.77	.	AC=2;AF=1.00;AN=2;DB;DP=46;ExcessHet=3.0103;FS=0.000;MLEAC=2;MLEAF=1.00;MQ=43.96;QD=31.48;SOR=1.464	GT:AD:DP:GQ:PL	1/1:0,46:46:99:2059,138,0
3L	1298162	3L_1298162_SNP	G	A	2030.77	.	AC=2;AF=1.00;AN=2;DB;DP=46;ExcessHet=3.0103;FS=0.000;MLEAC=2;MLEAF=1.00;MQ=43.96;QD=28.29;SOR=1.464	GT:AD:DP:GQ:PL	1/1:0,46:46:99:2059,138,0
3L	1298418	3L_1298418_SNP	C	T	1830.77	.	AC=2;AF=1.00;AN=2;DB;DP=68;ExcessHet=3.0103;FS=0.000;MLEAC=2;MLEAF=1.00;MQ=44.00;QD=26.92;SOR=0.949	GT:AD:DP:GQ:PL	1/1:0,68:68:99:1859,204,0
3L	1298468	3L_1298468_SNP	A	T	2117.77	.	AC=2;AF=1.00;AN=2;DB;DP=76;ExcessHet=3.0103;FS=0.000;MLEAC=2;MLEAF=1.00;MQ=44.00;QD=27.87;SOR=0.859	GT:AD:DP:GQ:PL	1/1:0,76:76:99:2146,228,0
3L	1298518	.	T	TTA	3071.73	.	AC=2;AF=1.00;AN=2;DP=71;ExcessHet=3.0103;FS=0.000;MLEAC=2;MLEAF=1.00;MQ=44.00;QD=32.48;SOR=0.844	GT:AD:DP:GQ:PL	1/1:0,69:69:99:3109,211,0
3L	1298520	.	CA	C	3071.73	.	AC=2;AF=1.00;AN=2;DP=69;ExcessHet=3.0103;FS=0.000;MLEAC=2;MLEAF=1.00;MQ=44.00;QD=32.66;SOR=0.781	GT:AD:DP:GQ:PL	1/1:0,69:69:99:3109,211,0
3L	1298547	3L_1298547_SNP	C	A	1844.77	.	AC=2;AF=1.00;AN=2;DB;DP=67;ExcessHet=3.0103;FS=0.000;MLEAC=2;MLEAF=1.00;MQ=44.00;QD=27.53;SOR=0.784	GT:AD:DP:GQ:PL	1/1:0,67:67:99:1873,201,0
3L	1298654	3L_1298654_SNP	A	G	1349.77	.	AC=2;AF=1.00;AN=2;DB;DP=52;ExcessHet=3.0103;FS=0.000;MLEAC=2;MLEAF=1.00;MQ=44.00;QD=26.47;SOR=1.201	GT:AD:DP:GQ:PL	1/1:0,51:51:99:1378,153,0
3L	1298667	3L_1298667_SNP	A	C	1326.77	.	AC=2;AF=1.00;AN=2;DB;DP=50;ExcessHet=3.0103;FS=0.000;MLEAC=2;MLEAF=1.00;MQ=44.00;QD=26.54;SOR=1.270	GT:AD:DP:GQ:PL	1/1:0,50:50:99:1355,149,0
3L	1298770	3L_1298770_SNP	G	T	1504.77	.	AC=2;AF=1.00;AN=2;DB;DP=35;ExcessHet=3.0103;FS=0.000;MLEAC=2;MLEAF=1.00;MQ=44.00;QD=29.70;SOR=1.148	GT:AD:DP:GQ:PL	1/1:0,35:35:99:1533,108,0
3L	1298778	3L_1298778_SNP	T	C	1379.77	.	AC=2;AF=1.00;AN=2;DB;DP=31;ExcessHet=3.0103;FS=0.000;MLEAC=2;MLEAF=1.00;MQ=44.00;QD=31.50;SOR=1.609	GT:AD:DP:GQ:PL	1/1:0,31:31:96:1408,96,0
3L	1298806	3L_1298806_SNP	A	T	891.77	.	AC=2;AF=1.00;AN=2;DB;DP=34;ExcessHet=3.0103;FS=0.000;MLEAC=2;MLEAF=1.00;MQ=43.91;QD=26.23;SOR=1.609	GT:AD:DP:GQ:PL	1/1:0,34:34:99:920,101,0
3L	1298833	3L_1298833_SNP	C	G	791.77	.	AC=2;AF=1.00;AN=2;DB;DP=31;ExcessHet=3.0103;FS=0.000;MLEAC=2;MLEAF=1.00;MQ=43.91;QD=25.54;SOR=1.214	GT:AD:DP:GQ:PL	1/1:0,31:31:92:820,92,0
3L	1298884	3L_1298884_SNP	C	T	985.77	.	AC=2;AF=1.00;AN=2;DB;DP=38;ExcessHet=3.0103;FS=0.000;MLEAC=2;MLEAF=1.00;MQ=43.92;QD=25.94;SOR=0.798	GT:AD:DP:GQ:PL	1/1:0,38:38:99:1014,113,0
3L	1298944	3L_1298944_SNP	A	G	994.77	.	AC=2;AF=1.00;AN=2;DB;DP=39;ExcessHet=3.0103;FS=0.000;MLEAC=2;MLEAF=1.00;MQ=43.93;QD=26.18;SOR=0.798	GT:AD:DP:GQ:PL	1/1:0,38:38:99:1023,113,0
3L	1299058	3L_1299058_SNP	C	T	1004.77	.	AC=2;AF=1.00;AN=2;DB;DP=40;ExcessHet=3.0103;FS=0.000;MLEAC=2;MLEAF=1.00;MQ=44.00;QD=26.44;SOR=1.329	GT:AD:DP:GQ:PL	1/1:0,38:38:99:1033,113,0
3L	1299070	3L_1299070_SNP	A	G	1065.77	.	AC=2;AF=1.00;AN=2;DB;DP=41;ExcessHet=3.0103;FS=0.000;MLEAC=2;MLEAF=1.00;MQ=44.00;QD=26.64;SOR=1.445	GT:AD:DP:GQ:PL	1/1:0,40:40:99:1094,120,0
3L	1299121	3L_1299121_SNP	A	C	1020.77	.	AC=2;AF=1.00;AN=2;DB;DP=39;ExcessHet=3.0103;FS=0.000;MLEAC=2;MLEAF=1.00;MQ=44.00;QD=26.86;SOR=1.493	GT:AD:DP:GQ:PL	1/1:0,38:38:99:1049,114,0
3L	1299239	3L_1299239_SNP	A	C	1756.77	.	AC=2;AF=1.00;AN=2;DB;DP=40;ExcessHet=3.0103;FS=0.000;MLEAC=2;MLEAF=1.00;MQ=44.00;QD=31.23;SOR=1.022	GT:AD:DP:GQ:PL	1/1:0,40:40:99:1785,120,0
3L	1299246	3L_1299246_SNP	A	G	1785.77	.	AC=2;AF=1.00;AN=2;DB;DP=41;ExcessHet=3.0103;FS=0.000;MLEAC=2;MLEAF=1.00;MQ=44.00;QD=27.85;SOR=1.075	GT:AD:DP:GQ:PL	1/1:0,41:41:99:1814,123,0
3L	1299300	3L_1299300_SNP	T	G	2042.77	.	AC=2;AF=1.00;AN=2;DB;DP=48;ExcessHet=3.0103;FS=0.000;MLEAC=2;MLEAF=1.00;MQ=44.00;QD=27.55;SOR=1.067	GT:AD:DP:GQ:PL	1/1:0,48:48:99:2071,144,0
3L	1299301	3L_1299301_SNP	A	G	2042.77	.	AC=2;AF=1.00;AN=2;DB;DP=47;ExcessHet=3.0103;FS=0.000;MLEAC=2;MLEAF=1.00;MQ=44.00;QD=25.59;SOR=1.022	GT:AD:DP:GQ:PL	1/1:0,47:47:99:2071,144,0
3L	1299578	3L_1299578_SNP	T	C	1203.77	.	AC=2;AF=1.00;AN=2;DB;DP=46;ExcessHet=3.0103;FS=0.000;MLEAC=2;MLEAF=1.00;MQ=44.00;QD=26.17;SOR=0.693	GT:AD:DP:GQ:PL	1/1:0,46:46:99:1232,137,0
3L	1299941	.	G	GA	1707.74	.	AC=1;AF=0.500;AN=2;BaseQRankSum=1.654;ClippingRankSum=0.000;DP=45;ExcessHet=3.0103;FS=2.658;MLEAC=1;MLEAF=0.500;MQ=43.91;MQRankSum=-0.319;QD=33.65;ReadPosRankSum=-0.684;SOR=0.146	GT	./.
3L	1299942	.	T	A	1716.78	.	AC=1;AF=0.500;AN=2;BaseQRankSum=-1.127;ClippingRankSum=0.000;DP=44;ExcessHet=3.0103;FS=5.381;MLEAC=1;MLEAF=0.500;MQ=43.91;MQRankSum=-0.323;QD=30.70;ReadPosRankSum=-0.722;SOR=0.136	GT	./.
3L	1299969	3L_1299969_SNP	G	T	2086.77	.	AC=2;AF=1.00;AN=2;DB;DP=47;ExcessHet=3.0103;FS=0.000;MLEAC=2;MLEAF=1.00;MQ=43.92;QD=29.92;SOR=1.022	GT:AD:DP:GQ:PL	1/1:0,47:47:99:2115,141,0
3L	1299970	3L_1299970_SNP	C	G	2086.77	.	AC=2;AF=1.00;AN=2;DB;DP=47;ExcessHet=3.0103;FS=0.000;MLEAC=2;MLEAF=1.00;MQ=43.92;QD=24.32;SOR=1.022	GT:AD:DP:GQ:PL	1/1:0,47:47:99:2115,141,0
3L	1299976	3L_1299976_SNP	T	A	2126.77	.	AC=2;AF=1.00;AN=2;DB;DP=48;ExcessHet=3.0103;FS=0.000;MLEAC=2;MLEAF=1.00;MQ=43.92;QD=31.49;SOR=1.067	GT:AD:DP:GQ:PL	1/1:0,48:48:99:2155,144,0
3L	1300070	3L_1300070_SNP	T	C	1099.77	.	AC=2;AF=1.00;AN=2;DB;DP=42;ExcessHet=3.0103;FS=0.000;MLEAC=2;MLEAF=1.00;MQ=43.95;QD=26.18;SOR=1.259	GT:AD:DP:GQ:PL	1/1:0,42:42:99:1128,125,0
3L	1300252	3L_1300252_SNP	C	G	2469.77	.	AC=2;AF=1.00;AN=2;DB;DP=55;ExcessHet=3.0103;FS=0.000;MLEAC=2;MLEAF=1.00;MQ=43.96;QD=31.18;SOR=1.061	GT:AD:DP:GQ:PL	1/1:0,55:55:99:2498,169,0
3L	1300257	3L_1300257_SNP	G	A	2508.77	.	AC=2;AF=1.00;AN=2;DB;DP=57;ExcessHet=3.0103;FS=0.000;MLEAC=2;MLEAF=1.00;MQ=43.97;QD=25.49;SOR=0.960	GT:AD:DP:GQ:PL	1/1:0,57:57:99:2537,172,0
3L	1300316	3L_1300316_SNP	A	T	1509.77	.	AC=2;AF=1.00;AN=2;BaseQRankSum=1.833;ClippingRankSum=0.000;DB;DP=56;ExcessHet=3.0103;FS=0.000;MLEAC=2;MLEAF=1.00;MQ=43.93;MQRankSum=-0.096;QD=26.96;ReadPosRankSum=0.000;SOR=0.238	GT:AD:DP:GQ:PL	1/1:1,55:56:99:1538,158,0
3L	1300351	3L_1300351_SNP	C	G	1531.77	.	AC=2;AF=1.00;AN=2;BaseQRankSum=-0.771;ClippingRankSum=0.000;DB;DP=61;ExcessHet=3.0103;FS=0.000;MLEAC=2;MLEAF=1.00;MQ=43.90;MQRankSum=-0.152;QD=25.11;ReadPosRankSum=0.739;SOR=0.250	GT:AD:DP:GQ:PL	1/1:1,60:61:99:1560,154,0
3L	1300423	3L_1300423_SNP	A	G	3167.77	.	AC=2;AF=1.00;AN=2;DB;DP=72;ExcessHet=3.0103;FS=0.000;MLEAC=2;MLEAF=1.00;MQ=43.95;QD=28.68;SOR=1.002	GT:AD:DP:GQ:PL	1/1:0,72:72:99:3196,217,0
3L	1300429	3L_1300429_SNP	T	A	3135.77	.	AC=2;AF=1.00;AN=2;DB;DP=71;ExcessHet=3.0103;FS=0.000;MLEAC=2;MLEAF=1.00;MQ=43.94;QD=34.43;SOR=1.042	GT:AD:DP:GQ:PL	1/1:0,71:71:99:3164,214,0
3L	1300591	3L_1300591_SNP	C	T	1887.77	.	AC=2;AF=1.00;AN=2;DB;DP=67;ExcessHet=3.0103;FS=0.000;MLEAC=2;MLEAF=1.00;MQ=43.90;QD=28.18;SOR=1.609	GT:AD:DP:GQ:PL	1/1:0,67:67:99:1916,201,0
3L	1300619	3L_1300619_SNP	G	A	1801.77	.	AC=2;AF=1.00;AN=2;DB;DP=67;ExcessHet=3.0103;FS=0.000;MLEAC=2;MLEAF=1.00;MQ=43.84;QD=26.89;SOR=1.508	GT:AD:DP:GQ:PL	1/1:0,67:67:99:1830,200,0
3L	1300665	.	T	TGTAA	2686.73	.	AC=2;AF=1.00;AN=2;BaseQRankSum=2.473;ClippingRankSum=0.000;DP=70;ExcessHet=3.0103;FS=0.000;MLEAC=2;MLEAF=1.00;MQ=43.71;MQRankSum=-0.539;QD=33.16;ReadPosRankSum=0.437;SOR=1.366	GT:AD:DP:GQ:PL	1/1:2,63:65:99:2724,105,0
3L	1300775	3L_1300775_SNP	C	T	2104.77	.	AC=2;AF=1.00;AN=2;BaseQRankSum=0.123;ClippingRankSum=0.000;DB;DP=53;ExcessHet=3.0103;FS=2.144;MLEAC=2;MLEAF=1.00;MQ=43.41;MQRankSum=-1.137;QD=29.51;ReadPosRankSum=1.601;SOR=0.477	GT:AD:DP:GQ:PL	1/1:3,50:53:28:2133,28,0
3L	1300778	3L_1300778_SNP	A	G	2104.77	.	AC=2;AF=1.00;AN=2;BaseQRankSum=-0.080;ClippingRankSum=0.000;DB;DP=54;ExcessHet=3.0103;FS=0.000;MLEAC=2;MLEAF=1.00;MQ=43.42;MQRankSum=-1.122;QD=28.81;ReadPosRankSum=1.663;SOR=0.421	GT:AD:DP:GQ:PL	1/1:3,51:54:28:2133,28,0
3L	1300825	3L_1300825_SNP	A	T	2204.77	.	AC=2;AF=1.00;AN=2;DB;DP=51;ExcessHet=3.0103;FS=0.000;MLEAC=2;MLEAF=1.00;MQ=43.30;QD=32.47;SOR=1.094	GT:AD:DP:GQ:PL	1/1:0,51:51:99:2233,153,0
3L	1300827	3L_1300827_SNP	A	T	1252.77	.	AC=2;AF=1.00;AN=2;BaseQRankSum=1.907;ClippingRankSum=0.000;DB;DP=50;ExcessHet=3.0103;FS=0.000;MLEAC=2;MLEAF=1.00;MQ=43.29;MQRankSum=-1.042;QD=25.06;ReadPosRankSum=-1.337;SOR=1.067	GT:AD:DP:GQ:PL	1/1:2,48:50:96:1281,96,0
3L	1300873	3L_1300873_SNP	A	C	1658.77	.	AC=2;AF=1.00;AN=2;DB;DP=61;ExcessHet=3.0103;FS=0.000;MLEAC=2;MLEAF=1.00;MQ=43.48;QD=27.19;SOR=1.022	GT:AD:DP:GQ:PL	1/1:0,61:61:99:1687,183,0
3L	1300961	.	C	G	2878.77	.	AC=2;AF=1.00;AN=2;BaseQRankSum=1.660;ClippingRankSum=0.000;DP=63;ExcessHet=3.0103;FS=3.369;MLEAC=2;MLEAF=1.00;MQ=42.83;MQRankSum=-1.033;QD=30.75;ReadPosRankSum=-1.018;SOR=0.535	GT:AD:DP:GQ:PL	1/1:1,62:63:99:2907,112,0
3L	1300962	.	T	TG	2869.73	.	AC=2;AF=1.00;AN=2;BaseQRankSum=-0.454;ClippingRankSum=0.000;DP=66;ExcessHet=3.0103;FS=3.571;MLEAC=2;MLEAF=1.00;MQ=42.79;MQRankSum=-1.079;QD=32.97;ReadPosRankSum=-1.050;SOR=0.677	GT:AD:DP:GQ:PL	1/1:1,65:66:99:2907,112,0
3L	1300964	.	T	TTTG	2869.73	.	AC=2;AF=1.00;AN=2;BaseQRankSum=0.976;ClippingRankSum=0.000;DP=68;ExcessHet=3.0103;FS=3.411;MLEAC=2;MLEAF=1.00;MQ=42.83;MQRankSum=-1.046;QD=34.65;ReadPosRankSum=-1.070;SOR=0.561	GT:AD:DP:GQ:PL	1/1:1,67:68:99:2907,112,0
3L	1300991	3L_1300991_INS	A	AGTAG	2646.87	.	AC=2;AF=1.00;AN=2;BaseQRankSum=-1.259;ClippingRankSum=0.000;DB;DP=66;ExcessHet=3.0103;FS=0.000;MLEAC=2;MLEAF=1.00;MQ=42.79;MQRankSum=-1.586;QD=28.98;ReadPosRankSum=0.665;SOR=0.859	GT:AD:DP:GQ:PL	1/1:2,63:65:15:2684,15,0
3L	1300994	3L_1300994_INS	C	CTTAAATA	2677.79	.	AC=2;AF=1.00;AN=2;BaseQRankSum=-1.096;ClippingRankSum=0.000;DB;DP=62;ExcessHet=3.0103;FS=0.000;MLEAC=2;MLEAF=1.00;MQ=42.71;MQRankSum=-1.674;QD=33.16;ReadPosRankSum=0.817;SOR=0.906	GT:AD:DP:GQ:PL	1/1:2,60:62:19:2715,19,0
3L	1301308	3L_1301308_SNP	T	A	1919.77	.	AC=2;AF=1.00;AN=2;BaseQRankSum=-0.926;ClippingRankSum=0.000;DB;DP=76;ExcessHet=3.0103;FS=0.000;MLEAC=2;MLEAF=1.00;MQ=43.68;MQRankSum=-0.304;QD=25.94;ReadPosRankSum=-0.023;SOR=0.310	GT:AD:DP:GQ:PL	1/1:1,73:74:99:1948,192,0
3L	1301336	.	GTTT	G	2395.73	.	AC=2;AF=1.00;AN=2;DP=76;ExcessHet=3.0103;FS=0.000;MLEAC=2;MLEAF=1.00;MQ=43.68;QD=32.78;SOR=1.143	GT:AD:DP:GQ:PL	1/1:1,67:68:99:2433,190,0
3L	1301604	.	T	TC	1049.73	.	AC=2;AF=1.00;AN=2;BaseQRankSum=0.890;ClippingRankSum=0.000;DP=56;ExcessHet=3.0103;FS=9.192;MLEAC=2;MLEAF=1.00;MQ=43.93;MQRankSum=-0.361;QD=20.19;ReadPosRankSum=-0.619;SOR=0.046	GT:AD:DP:GQ:PL	1/1:4,48:52:62:1087,62,0
3L	1302134	3L_1302134_SNP	A	G	801.77	.	AC=2;AF=1.00;AN=2;BaseQRankSum=-0.278;ClippingRankSum=0.000;DB;DP=33;ExcessHet=3.0103;FS=0.000;MLEAC=2;MLEAF=1.00;MQ=38.67;MQRankSum=-0.677;QD=24.30;ReadPosRankSum=-0.536;SOR=0.275	GT:AD:DP:GQ:PL	1/1:1,32:33:71:830,71,0
3L	1302460	.	T	TTTTC	1472.73	.	AC=2;AF=1.00;AN=2;DP=33;ExcessHet=3.0103;FS=0.000;MLEAC=2;MLEAF=1.00;MQ=44.00;QD=29.63;SOR=1.179	GT:AD:DP:GQ:PL	1/1:0,33:33:99:1510,102,0
3L	1302519	3L_1302519_SNP	G	C	949.77	.	AC=2;AF=1.00;AN=2;BaseQRankSum=-1.246;ClippingRankSum=0.000;DB;DP=37;ExcessHet=3.0103;FS=0.000;MLEAC=2;MLEAF=1.00;MQ=44.00;MQRankSum=0.000;QD=26.38;ReadPosRankSum=1.445;SOR=0.430	GT:AD:DP:GQ:PL	1/1:1,35:36:70:978,70,0
3L	1302531	.	CT	C	740.75	.	AC=2;AF=1.00;AN=2;BaseQRankSum=-0.811;ClippingRankSum=0.000;DP=37;ExcessHet=3.0103;FS=5.870;MLEAC=2;MLEAF=1.00;MQ=44.00;MQRankSum=0.000;QD=21.16;ReadPosRankSum=2.388;SOR=0.096	GT:AD:DP:GQ:PL	1/1:3,32:35:23:778,23,0
3L	1302833	3L_1302833_SNP	G	A	1694.77	.	AC=2;AF=1.00;AN=2;BaseQRankSum=1.191;ClippingRankSum=0.000;DB;DP=67;ExcessHet=3.0103;FS=2.344;MLEAC=2;MLEAF=1.00;MQ=44.00;MQRankSum=0.000;QD=25.30;ReadPosRankSum=-1.143;SOR=0.729	GT:AD:DP:GQ:PL	1/1:3,64:67:99:1723,118,0
3L	1302897	3L_1302897_SNP	C	T	1499.77	.	AC=2;AF=1.00;AN=2;BaseQRankSum=1.414;ClippingRankSum=0.000;DB;DP=59;ExcessHet=3.0103;FS=3.087;MLEAC=2;MLEAF=1.00;MQ=44.00;MQRankSum=0.000;QD=25.86;ReadPosRankSum=1.386;SOR=0.230	GT:AD:DP:GQ:PL	1/1:2,56:58:99:1528,121,0
3L	1302932	3L_1302932_SNP	T	C	1510.77	.	AC=2;AF=1.00;AN=2;BaseQRankSum=-0.323;ClippingRankSum=0.000;DB;DP=64;ExcessHet=3.0103;FS=3.008;MLEAC=2;MLEAF=1.00;MQ=44.00;MQRankSum=0.000;QD=24.37;ReadPosRankSum=0.386;SOR=0.152	GT:AD:DP:GQ:PL	1/1:2,60:62:99:1539,129,0
3L	1302946	3L_1302946_SNP	T	A	1526.77	.	AC=2;AF=1.00;AN=2;BaseQRankSum=-0.457;ClippingRankSum=0.000;DB;DP=63;ExcessHet=3.0103;FS=0.000;MLEAC=2;MLEAF=1.00;MQ=44.00;MQRankSum=0.000;QD=25.03;ReadPosRankSum=0.388;SOR=0.458	GT:AD:DP:GQ:PL	1/1:3,58:61:98:1555,98,0
3L	1303316	.	C	CCGT	1728.90	.	AC=1;AF=0.500;AN=2;BaseQRankSum=-0.167;ClippingRankSum=0.000;DP=46;ExcessHet=3.0103;FS=2.444;MLEAC=1;MLEAF=0.500;MQ=44.00;MQRankSum=0.000;QD=23.34;ReadPosRankSum=0.723;SOR=0.864	GT:AD:DP:GQ:PL	0/1:3,41:44:14:1766,0,14
3L	1303467	3L_1303467_SNP	A	C	931.77	.	AC=2;AF=1.00;AN=2;BaseQRankSum=0.504;ClippingRankSum=0.000;DB;DP=42;ExcessHet=3.0103;FS=0.000;MLEAC=2;MLEAF=1.00;MQ=43.91;MQRankSum=-0.253;QD=24.52;ReadPosRankSum=-0.912;SOR=1.209	GT:AD:DP:GQ:PL	1/1:2,36:38:61:960,61,0
3L	1303558	3L_1303558_SNP	C	T	1250.77	.	AC=2;AF=1.00;AN=2;BaseQRankSum=1.845;ClippingRankSum=0.000;DB;DP=32;ExcessHet=3.0103;FS=4.500;MLEAC=2;MLEAF=1.00;MQ=44.00;MQRankSum=0.000;QD=27.35;ReadPosRankSum=1.817;SOR=1.360	GT:AD:DP:GQ:PL	1/1:1,30:31:83:1279,83,0
3L	1303563	3L_1303563_SNP	T	C	1328.77	.	AC=2;AF=1.00;AN=2;BaseQRankSum=1.799;ClippingRankSum=0.000;DB;DP=33;ExcessHet=3.0103;FS=4.260;MLEAC=2;MLEAF=1.00;MQ=44.00;MQRankSum=0.000;QD=30.12;ReadPosRankSum=1.845;SOR=1.198	GT:AD:DP:GQ:PL	1/1:1,31:32:89:1357,89,0
3L	1303719	3L_1303719_SNP	C	T	699.77	.	AC=2;AF=1.00;AN=2;BaseQRankSum=-0.131;ClippingRankSum=0.000;DB;DP=28;ExcessHet=3.0103;FS=3.680;MLEAC=2;MLEAF=1.00;MQ=43.86;MQRankSum=-0.139;QD=24.99;ReadPosRankSum=-0.597;SOR=0.814	GT:AD:DP:GQ:PL	1/1:1,27:28:56:728,56,0
3L	1303746	3L_1303746_SNP	T	C	893.77	.	AC=2;AF=1.00;AN=2;BaseQRankSum=0.781;ClippingRankSum=0.000;DB;DP=35;ExcessHet=3.0103;FS=0.000;MLEAC=2;MLEAF=1.00;MQ=43.83;MQRankSum=-0.204;QD=25.54;ReadPosRankSum=-0.640;SOR=0.223	GT:AD:DP:GQ:PL	1/1:1,34:35:76:922,76,0
3L	1304670	3L_1304670_SNP	C	G	1464.77	.	AC=2;AF=1.00;AN=2;BaseQRankSum=-0.758;ClippingRankSum=0.000;DB;DP=65;ExcessHet=3.0103;FS=13.993;MLEAC=2;MLEAF=1.00;MQ=43.58;MQRankSum=-0.969;QD=23.25;ReadPosRankSum=1.896;SOR=0.616	GT:AD:DP:GQ:PL	1/1:4,59:63:78:1493,78,0
3L	1304689	3L_1304689_SNP	A	T	1626.77	.	AC=2;AF=1.00;AN=2;BaseQRankSum=1.958;ClippingRankSum=0.000;DB;DP=66;ExcessHet=3.0103;FS=10.112;MLEAC=2;MLEAF=1.00;MQ=43.51;MQRankSum=-0.903;QD=25.42;ReadPosRankSum=0.135;SOR=0.486	GT:AD:DP:GQ:PL	1/1:3,61:64:99:1655,109,0
3L	1304759	3L_1304759_SNP	T	G	1668.77	.	AC=2;AF=1.00;AN=2;BaseQRankSum=-0.495;ClippingRankSum=0.000;DB;DP=65;ExcessHet=3.0103;FS=2.994;MLEAC=2;MLEAF=1.00;MQ=43.52;MQRankSum=-0.681;QD=25.67;ReadPosRankSum=0.210;SOR=0.158	GT:AD:DP:GQ:PL	1/1:2,63:65:99:1697,139,0
3L	1304792	3L_1304792_SNP	C	T	1674.77	.	AC=2;AF=1.00;AN=2;BaseQRankSum=0.638;ClippingRankSum=0.000;DB;DP=63;ExcessHet=3.0103;FS=0.000;MLEAC=2;MLEAF=1.00;MQ=43.23;MQRankSum=-0.639;QD=26.58;ReadPosRankSum=0.688;SOR=0.249	GT:AD:DP:GQ:PL	1/1:1,62:63:99:1703,161,0
3L	1304857	.	T	C	3121.77	.	AC=2;AF=1.00;AN=2;DP=70;ExcessHet=3.0103;FS=0.000;MLEAC=2;MLEAF=1.00;MQ=41.31;QD=31.64;SOR=0.941	GT:AD:DP:GQ:PL	1/1:0,70:70:99:3150,211,0
3L	1304859	.	C	A	3166.77	.	AC=2;AF=1.00;AN=2;DP=70;ExcessHet=3.0103;FS=0.000;MLEAC=2;MLEAF=1.00;MQ=41.31;QD=26.07;SOR=0.941	GT:AD:DP:GQ:PL	1/1:0,70:70:99:3195,214,0
3L	1304862	.	T	A	3211.77	.	AC=2;AF=1.00;AN=2;DP=72;ExcessHet=3.0103;FS=0.000;MLEAC=2;MLEAF=1.00;MQ=41.30;QD=27.52;SOR=0.869	GT:AD:DP:GQ:PL	1/1:0,72:72:99:3240,217,0
3L	1304865	.	A	C	3211.77	.	AC=2;AF=1.00;AN=2;DP=68;ExcessHet=3.0103;FS=0.000;MLEAC=2;MLEAF=1.00;MQ=41.18;QD=31.60;SOR=0.880	GT:AD:DP:GQ:PL	1/1:0,68:68:99:3240,217,0
3L	1304873	.	T	C	2986.77	.	AC=2;AF=1.00;AN=2;DP=66;ExcessHet=3.0103;FS=0.000;MLEAC=2;MLEAF=1.00;MQ=41.08;QD=31.21;SOR=0.818	GT:AD:DP:GQ:PL	1/1:0,66:66:99:3015,202,0
3L	1304874	.	G	A	2986.77	.	AC=2;AF=1.00;AN=2;DP=66;ExcessHet=3.0103;FS=0.000;MLEAC=2;MLEAF=1.00;MQ=41.08;QD=30.56;SOR=0.818	GT:AD:DP:GQ:PL	1/1:0,66:66:99:3015,202,0
3L	1304883	.	A	G	2896.77	.	AC=2;AF=1.00;AN=2;DP=64;ExcessHet=3.0103;FS=0.000;MLEAC=2;MLEAF=1.00;MQ=40.99;QD=26.26;SOR=0.822	GT:AD:DP:GQ:PL	1/1:0,64:64:99:2925,196,0
3L	1304907	.	AGTCGGAGAGAACAGTATTGG	A	2650.73	.	AC=2;AF=1.00;AN=2;DP=62;ExcessHet=3.0103;FS=0.000;MLEAC=2;MLEAF=1.00;MQ=40.95;QD=28.97;SOR=0.836	GT:AD:DP:GQ:PL	1/1:0,58:58:99:2688,181,0
3L	1304950	3L_1304950_SNP	A	G	2716.77	.	AC=2;AF=1.00;AN=2;DB;DP=60;ExcessHet=3.0103;FS=0.000;MLEAC=2;MLEAF=1.00;MQ=40.90;QD=30.39;SOR=0.760	GT:AD:DP:GQ:PL	1/1:0,60:60:99:2745,184,0
3L	1304970	3L_1304970_SNP	A	G	2452.77	.	AC=2;AF=1.00;AN=2;DB;DP=58;ExcessHet=3.0103;FS=0.000;MLEAC=2;MLEAF=1.00;MQ=41.29;QD=28.62;SOR=1.278	GT:AD:DP:GQ:PL	1/1:0,58:58:99:2481,175,0
3L	1305108	.	TTCATATGTAGAC	T	2520.73	.	AC=1;AF=0.500;AN=2;BaseQRankSum=0.535;ClippingRankSum=0.000;DP=66;ExcessHet=3.0103;FS=0.000;MLEAC=1;MLEAF=0.500;MQ=41.98;MQRankSum=-1.296;QD=32.16;ReadPosRankSum=-0.615;SOR=0.330	GT:AD:DP:GQ:PL	0/1:1,61:62:37:2558,0,37
3L	1305129	3L_1305129_SNP	C	T	2604.77	.	AC=1;AF=0.500;AN=2;BaseQRankSum=1.355;ClippingRankSum=0.000;DB;DP=63;ExcessHet=3.0103;FS=0.000;MLEAC=1;MLEAF=0.500;MQ=42.01;MQRankSum=-1.247;QD=27.96;ReadPosRankSum=-1.150;SOR=0.346	GT:AD:DP:GQ:PL	0/1:1,62:63:31:2633,0,31
3L	1305130	.	T	TG	2595.73	.	AC=1;AF=0.500;AN=2;BaseQRankSum=-0.778;ClippingRankSum=0.000;DP=62;ExcessHet=3.0103;FS=0.000;MLEAC=1;MLEAF=0.500;MQ=42.01;MQRankSum=-1.234;QD=29.54;ReadPosRankSum=-1.150;SOR=0.368	GT:AD:DP:GQ:PL	0/1:1,61:62:31:2633,0,31
3L	1305133	3L_1305133_SNP	G	T	2562.77	.	AC=1;AF=0.500;AN=2;BaseQRankSum=1.062;ClippingRankSum=0.000;DB;DP=63;ExcessHet=3.0103;FS=0.000;MLEAC=1;MLEAF=0.500;MQ=42.04;MQRankSum=-1.213;QD=26.66;ReadPosRankSum=-1.681;SOR=0.385	GT:AD:DP:GQ:PL	0/1:1,62:63:34:2591,0,34
3L	1305231	3L_1305231_SNP	A	C	1507.77	.	AC=2;AF=1.00;AN=2;BaseQRankSum=-1.383;ClippingRankSum=0.000;DB;DP=58;ExcessHet=3.0103;FS=3.163;MLEAC=2;MLEAF=1.00;MQ=42.95;MQRankSum=-0.754;QD=26.00;ReadPosRankSum=0.150;SOR=0.389	GT:AD:DP:GQ:PL	1/1:1,57:58:99:1536,145,0
3L	1305294	3L_1305294_SNP	G	A	2497.77	.	AC=2;AF=1.00;AN=2;BaseQRankSum=1.967;ClippingRankSum=0.000;DB;DP=63;ExcessHet=3.0103;FS=0.000;MLEAC=2;MLEAF=1.00;MQ=43.25;MQRankSum=-1.305;QD=26.07;ReadPosRankSum=-0.129;SOR=0.368	GT:AD:DP:GQ:PL	1/1:3,60:63:55:2526,55,0
3L	1305300	3L_1305300_SNP	A	T	2519.77	.	AC=2;AF=1.00;AN=2;BaseQRankSum=2.280;ClippingRankSum=0.000;DB;DP=62;ExcessHet=3.0103;FS=0.000;MLEAC=2;MLEAF=1.00;MQ=43.24;MQRankSum=-1.321;QD=27.34;ReadPosRankSum=0.016;SOR=0.433	GT:AD:DP:GQ:PL	1/1:3,59:62:55:2548,55,0
3L	1305321	3L_1305321_DEL	CAATAA	C	2555.79	.	AC=2;AF=1.00;AN=2;BaseQRankSum=-0.101;ClippingRankSum=0.000;DB;DP=66;ExcessHet=3.0103;FS=2.124;MLEAC=2;MLEAF=1.00;MQ=43.19;MQRankSum=-1.620;QD=27.22;ReadPosRankSum=0.498;SOR=0.324	GT:AD:DP:GQ:PL	1/1:4,62:66:19:2593,19,0
3L	1305364	.	AATCTCGC	A	2422.73	.	AC=2;AF=1.00;AN=2;BaseQRankSum=0.748;ClippingRankSum=0.000;DP=63;ExcessHet=3.0103;FS=6.151;MLEAC=2;MLEAF=1.00;MQ=43.27;MQRankSum=-1.344;QD=25.58;ReadPosRankSum=-0.984;SOR=0.069	GT:AD:DP:GQ:PL	1/1:3,58:61:49:2460,49,0
3L	1305387	3L_1305387_SNP	G	A	2440.77	.	AC=2;AF=1.00;AN=2;BaseQRankSum=1.888;ClippingRankSum=0.000;DB;DP=61;ExcessHet=3.0103;FS=6.240;MLEAC=2;MLEAF=1.00;MQ=43.24;MQRankSum=-1.344;QD=27.14;ReadPosRankSum=-0.818;SOR=0.187	GT:AD:DP:GQ:PL	1/1:3,58:61:52:2469,52,0
3L	1305442	3L_1305442_SNP	T	C	1290.77	.	AC=2;AF=1.00;AN=2;BaseQRankSum=-2.133;ClippingRankSum=0.000;DB;DP=53;ExcessHet=3.0103;FS=0.000;MLEAC=2;MLEAF=1.00;MQ=43.78;MQRankSum=-0.468;QD=24.35;ReadPosRankSum=-0.070;SOR=0.813	GT:AD:DP:GQ:PL	1/1:2,51:53:99:1319,101,0
3L	1305906	3L_1305906_SNP	T	C	1397.77	.	AC=2;AF=1.00;AN=2;BaseQRankSum=-0.541;ClippingRankSum=0.000;DB;DP=61;ExcessHet=3.0103;FS=6.152;MLEAC=2;MLEAF=1.00;MQ=44.00;MQRankSum=0.000;QD=23.69;ReadPosRankSum=-1.036;SOR=0.069	GT:AD:DP:GQ:PL	1/1:3,56:59:93:1426,93,0
3L	1305972	3L_1305972_SNP	G	A	1362.77	.	AC=2;AF=1.00;AN=2;BaseQRankSum=1.392;ClippingRankSum=0.000;DB;DP=57;ExcessHet=3.0103;FS=0.000;MLEAC=2;MLEAF=1.00;MQ=44.00;MQRankSum=0.000;QD=24.34;ReadPosRankSum=-0.839;SOR=0.621	GT:AD:DP:GQ:PL	1/1:3,53:56:85:1391,85,0
3L	1306218	3L_1306218_SNP	T	G	1004.77	.	AC=2;AF=1.00;AN=2;DB;DP=40;ExcessHet=3.0103;FS=0.000;MLEAC=2;MLEAF=1.00;MQ=44.00;QD=25.12;SOR=1.022	GT:AD:DP:GQ:PL	1/1:0,40:40:99:1033,119,0
3L	1306241	3L_1306241_SNP	T	G	1280.77	.	AC=2;AF=1.00;AN=2;DB;DP=48;ExcessHet=3.0103;FS=0.000;MLEAC=2;MLEAF=1.00;MQ=44.00;QD=26.68;SOR=1.179	GT:AD:DP:GQ:PL	1/1:0,48:48:99:1309,143,0
3L	1306344	3L_1306344_SNP	G	A	1657.77	.	AC=2;AF=1.00;AN=2;DB;DP=39;ExcessHet=3.0103;FS=0.000;MLEAC=2;MLEAF=1.00;MQ=44.00;QD=28.04;SOR=1.096	GT:AD:DP:GQ:PL	1/1:0,39:39:99:1686,120,0
3L	1306359	3L_1306359_SNP	A	G	1640.77	.	AC=2;AF=1.00;AN=2;DB;DP=39;ExcessHet=3.0103;FS=0.000;MLEAC=2;MLEAF=1.00;MQ=44.00;QD=26.47;SOR=1.096	GT:AD:DP:GQ:PL	1/1:0,39:39:99:1669,117,0
3L	1306461	3L_1306461_SNP	C	G	1236.77	.	AC=2;AF=1.00;AN=2;DB;DP=49;ExcessHet=3.0103;FS=0.000;MLEAC=2;MLEAF=1.00;MQ=44.00;QD=26.31;SOR=0.735	GT:AD:DP:GQ:PL	1/1:0,47:47:99:1265,140,0
3L	1306473	3L_1306473_SNP	A	C	1213.77	.	AC=2;AF=1.00;AN=2;DB;DP=50;ExcessHet=3.0103;FS=0.000;MLEAC=2;MLEAF=1.00;MQ=44.00;QD=25.29;SOR=0.776	GT:AD:DP:GQ:PL	1/1:0,48:48:99:1242,142,0
3L	1306673	3L_1306673_SNP	T	G	945.77	.	AC=2;AF=1.00;AN=2;BaseQRankSum=1.593;ClippingRankSum=0.000;DB;DP=39;ExcessHet=3.0103;FS=0.000;MLEAC=2;MLEAF=1.00;MQ=44.00;MQRankSum=0.000;QD=24.25;ReadPosRankSum=-0.560;SOR=0.267	GT:AD:DP:GQ:PL	1/1:1,38:39:93:974,93,0
3L	1306746	3L_1306746_SNP	A	G	1598.77	.	AC=2;AF=1.00;AN=2;DB;DP=38;ExcessHet=3.0103;FS=0.000;MLEAC=2;MLEAF=1.00;MQ=44.00;QD=25.14;SOR=1.040	GT:AD:DP:GQ:PL	1/1:0,38:38:99:1627,114,0
3L	1306770	3L_1306770_SNP	A	G	1514.77	.	AC=2;AF=1.00;AN=2;DB;DP=34;ExcessHet=3.0103;FS=0.000;MLEAC=2;MLEAF=1.00;MQ=44.00;QD=31.14;SOR=1.609	GT:AD:DP:GQ:PL	1/1:0,34:34:99:1543,105,0
3L	1306890	3L_1306890_SNP	A	C	1107.77	.	AC=2;AF=1.00;AN=2;DB;DP=40;ExcessHet=3.0103;FS=0.000;MLEAC=2;MLEAF=1.00;MQ=43.90;QD=27.69;SOR=0.793	GT:AD:DP:GQ:PL	1/1:0,40:40:99:1136,120,0
3L	1306956	3L_1306956_SNP	A	G	1460.77	.	AC=2;AF=1.00;AN=2;DB;DP=34;ExcessHet=3.0103;FS=0.000;MLEAC=2;MLEAF=1.00;MQ=43.94;QD=31.46;SOR=0.811	GT:AD:DP:GQ:PL	1/1:0,34:34:99:1489,102,0
3L	1306962	3L_1306962_SNP	T	C	1409.77	.	AC=2;AF=1.00;AN=2;DB;DP=33;ExcessHet=3.0103;FS=0.000;MLEAC=2;MLEAF=1.00;MQ=43.94;QD=31.54;SOR=0.752	GT:AD:DP:GQ:PL	1/1:0,33:33:99:1438,99,0
3L	1307023	3L_1307023_SNP	C	G	844.77	.	AC=2;AF=1.00;AN=2;DB;DP=20;ExcessHet=3.0103;FS=0.000;MLEAC=2;MLEAF=1.00;MQ=44.00;QD=34.69;SOR=1.402	GT:AD:DP:GQ:PL	1/1:0,20:20:60:873,60,0
3L	1307027	3L_1307027_SNP	C	A	882.77	.	AC=2;AF=1.00;AN=2;DB;DP=20;ExcessHet=3.0103;FS=0.000;MLEAC=2;MLEAF=1.00;MQ=44.00;QD=25.86;SOR=1.402	GT:AD:DP:GQ:PL	1/1:0,20:20:63:911,63,0
3L	1307066	3L_1307066_SNP	T	C	1411.77	.	AC=2;AF=1.00;AN=2;DB;DP=31;ExcessHet=3.0103;FS=0.000;MLEAC=2;MLEAF=1.00;MQ=43.94;QD=31.28;SOR=1.044	GT:AD:DP:GQ:PL	1/1:0,31:31:96:1440,96,0
3L	1307068	3L_1307068_SNP	A	G	1449.77	.	AC=2;AF=1.00;AN=2;DB;DP=32;ExcessHet=3.0103;FS=0.000;MLEAC=2;MLEAF=1.00;MQ=43.94;QD=30.38;SOR=0.957	GT:AD:DP:GQ:PL	1/1:0,32:32:99:1478,102,0
3L	1307073	3L_1307073_SNP	T	A	1485.77	.	AC=2;AF=1.00;AN=2;DB;DP=35;ExcessHet=3.0103;FS=0.000;MLEAC=2;MLEAF=1.00;MQ=43.86;QD=40.05;SOR=0.869	GT:AD:DP:GQ:PL	1/1:0,35:35:99:1514,105,0
3L	1307112	3L_1307112_SNP	T	C	1124.77	.	AC=2;AF=1.00;AN=2;DB;DP=42;ExcessHet=3.0103;FS=0.000;MLEAC=2;MLEAF=1.00;MQ=43.70;QD=26.78;SOR=1.005	GT:AD:DP:GQ:PL	1/1:0,42:42:99:1153,126,0
3L	1307305	3L_1307305_SNP	G	A	1797.77	.	AC=2;AF=1.00;AN=2;DB;DP=65;ExcessHet=3.0103;FS=0.000;MLEAC=2;MLEAF=1.00;MQ=43.96;QD=27.66;SOR=1.437	GT:AD:DP:GQ:PL	1/1:0,65:65:99:1826,195,0
3L	1307505	3L_1307505_SNP	T	A	1193.77	.	AC=2;AF=1.00;AN=2;BaseQRankSum=1.687;ClippingRankSum=0.000;DB;DP=47;ExcessHet=3.0103;FS=0.000;MLEAC=2;MLEAF=1.00;MQ=44.00;MQRankSum=0.000;QD=25.40;ReadPosRankSum=0.516;SOR=0.829	GT:AD:DP:GQ:PL	1/1:2,45:47:87:1222,87,0
3L	1307602	3L_1307602_INS	T	TG	1773.73	.	AC=2;AF=1.00;AN=2;DB;DP=54;ExcessHet=3.0103;FS=0.000;MLEAC=2;MLEAF=1.00;MQ=44.00;QD=33.47;SOR=0.981	GT:AD:DP:GQ:PL	1/1:0,53:53:99:1811,162,0
3L	1307673	3L_1307673_SNP	G	A	1533.77	.	AC=2;AF=1.00;AN=2;BaseQRankSum=1.855;ClippingRankSum=0.000;DB;DP=60;ExcessHet=3.0103;FS=0.000;MLEAC=2;MLEAF=1.00;MQ=44.00;MQRankSum=0.000;QD=26.00;ReadPosRankSum=-0.400;SOR=0.728	GT:AD:DP:GQ:PL	1/1:2,57:59:99:1562,123,0
3L	1308318	3L_1308318_SNP	C	T	2232.77	.	AC=2;AF=1.00;AN=2;DB;DP=50;ExcessHet=3.0103;FS=0.000;MLEAC=2;MLEAF=1.00;MQ=44.00;QD=32.21;SOR=1.051	GT:AD:DP:GQ:PL	1/1:0,50:50:99:2261,154,0
3L	1308320	3L_1308320_SNP	A	G	2232.77	.	AC=2;AF=1.00;AN=2;DB;DP=51;ExcessHet=3.0103;FS=0.000;MLEAC=2;MLEAF=1.00;MQ=44.00;QD=31.95;SOR=0.994	GT:AD:DP:GQ:PL	1/1:0,51:51:99:2261,154,0
3L	1308878	.	T	A	1963.77	.	AC=2;AF=1.00;AN=2;DP=73;ExcessHet=3.0103;FS=0.000;MLEAC=2;MLEAF=1.00;MQ=43.97;QD=26.90;SOR=0.963	GT:AD:DP:GQ:PL	1/1:0,73:73:99:1992,219,0
3L	1308911	3L_1308911_SNP	C	A	2970.77	.	AC=2;AF=1.00;AN=2;DB;DP=68;ExcessHet=3.0103;FS=0.000;MLEAC=2;MLEAF=1.00;MQ=43.94;QD=30.19;SOR=0.752	GT:AD:DP:GQ:PL	1/1:0,68:68:99:2999,208,0
3L	1308916	3L_1308916_SNP	G	T	2937.77	.	AC=2;AF=1.00;AN=2;DB;DP=67;ExcessHet=3.0103;FS=0.000;MLEAC=2;MLEAF=1.00;MQ=43.94;QD=30.50;SOR=0.784	GT:AD:DP:GQ:PL	1/1:0,67:67:99:2966,205,0
3L	1308928	3L_1308928_SNP	C	T	1829.77	.	AC=2;AF=1.00;AN=2;DB;DP=67;ExcessHet=3.0103;FS=0.000;MLEAC=2;MLEAF=1.00;MQ=43.94;QD=27.31;SOR=0.784	GT:AD:DP:GQ:PL	1/1:0,67:67:99:1858,200,0
3L	1308937	.	C	CA	2116.73	.	AC=2;AF=1.00;AN=2;DP=66;ExcessHet=3.0103;FS=0.000;MLEAC=2;MLEAF=1.00;MQ=43.94;QD=32.57;SOR=0.787	GT:AD:DP:GQ:PL	1/1:0,65:65:99:2154,198,0
3L	1308974	3L_1308974_SNP	G	A	1420.77	.	AC=2;AF=1.00;AN=2;DB;DP=52;ExcessHet=3.0103;FS=0.000;MLEAC=2;MLEAF=1.00;MQ=43.96;QD=27.32;SOR=1.036	GT:AD:DP:GQ:PL	1/1:0,52:52:99:1449,156,0
3L	1308989	3L_1308989_SNP	C	T	1503.77	.	AC=2;AF=1.00;AN=2;DB;DP=54;ExcessHet=3.0103;FS=0.000;MLEAC=2;MLEAF=1.00;MQ=43.96;QD=27.85;SOR=0.931	GT:AD:DP:GQ:PL	1/1:0,54:54:99:1532,162,0
3L	1309058	3L_1309058_SNP	A	G	1499.77	.	AC=2;AF=1.00;AN=2;DB;DP=55;ExcessHet=3.0103;FS=0.000;MLEAC=2;MLEAF=1.00;MQ=44.00;QD=27.27;SOR=1.061	GT:AD:DP:GQ:PL	1/1:0,55:55:99:1528,165,0
3L	1309109	3L_1309109_SNP	A	G	1515.77	.	AC=2;AF=1.00;AN=2;DB;DP=57;ExcessHet=3.0103;FS=0.000;MLEAC=2;MLEAF=1.00;MQ=43.74;QD=26.59;SOR=1.342	GT:AD:DP:GQ:PL	1/1:0,57:57:99:1544,170,0
3L	1309397	3L_1309397_SNP	G	T	1425.77	.	AC=2;AF=1.00;AN=2;DB;DP=54;ExcessHet=3.0103;FS=0.000;MLEAC=2;MLEAF=1.00;MQ=44.00;QD=26.40;SOR=0.846	GT:AD:DP:GQ:PL	1/1:0,54:54:99:1454,161,0
3L	1309469	3L_1309469_SNP	T	C	1332.77	.	AC=2;AF=1.00;AN=2;BaseQRankSum=0.145;ClippingRankSum=0.000;DB;DP=58;ExcessHet=3.0103;FS=0.000;MLEAC=2;MLEAF=1.00;MQ=44.00;MQRankSum=0.000;QD=22.98;ReadPosRankSum=1.511;SOR=0.846	GT:AD:DP:GQ:PL	1/1:4,54:58:65:1361,65,0
3L	1309676	3L_1309676_SNP	C	G	1599.77	.	AC=2;AF=1.00;AN=2;DB;DP=58;ExcessHet=3.0103;FS=0.000;MLEAC=2;MLEAF=1.00;MQ=43.97;QD=28.07;SOR=0.877	GT:AD:DP:GQ:PL	1/1:0,57:57:99:1628,171,0
3L	1309748	3L_1309748_SNP	G	A	1636.77	.	AC=2;AF=1.00;AN=2;BaseQRankSum=-0.081;ClippingRankSum=0.000;DB;DP=66;ExcessHet=3.0103;FS=2.381;MLEAC=2;MLEAF=1.00;MQ=43.96;MQRankSum=-0.145;QD=24.80;ReadPosRankSum=1.120;SOR=0.784	GT:AD:DP:GQ:PL	1/1:3,63:66:99:1665,114,0
3L	1309793	3L_1309793_SNP	A	G	1636.77	.	AC=2;AF=1.00;AN=2;BaseQRankSum=0.496;ClippingRankSum=0.000;DB;DP=68;ExcessHet=3.0103;FS=5.034;MLEAC=2;MLEAF=1.00;MQ=43.93;MQRankSum=-0.312;QD=24.07;ReadPosRankSum=-1.343;SOR=0.738	GT:AD:DP:GQ:PL	1/1:4,64:68:93:1665,93,0
3L	1309812	3L_1309812_SNP	G	T	1429.77	.	AC=2;AF=1.00;AN=2;BaseQRankSum=0.334;ClippingRankSum=0.000;DB;DP=61;ExcessHet=3.0103;FS=4.884;MLEAC=2;MLEAF=1.00;MQ=43.92;MQRankSum=-0.331;QD=23.44;ReadPosRankSum=-2.055;SOR=0.621	GT:AD:DP:GQ:PL	1/1:4,57:61:74:1458,74,0
3L	1309839	3L_1309839_DEL	AATGC	A	1693.73	.	AC=1;AF=0.500;AN=2;BaseQRankSum=0.847;ClippingRankSum=0.000;DB;DP=49;ExcessHet=3.0103;FS=1.752;MLEAC=1;MLEAF=0.500;MQ=43.90;MQRankSum=-0.495;QD=34.24;ReadPosRankSum=0.889;SOR=0.307	GT:AD:DP:GQ:PL	0/1:6,42:48:99:1731,0,134
3L	1309922	3L_1309922_SNP	G	A	1851.77	.	AC=1;AF=0.500;AN=2;BaseQRankSum=1.118;ClippingRankSum=0.000;DB;DP=51;ExcessHet=3.0103;FS=7.198;MLEAC=1;MLEAF=0.500;MQ=43.96;MQRankSum=-0.264;QD=31.96;ReadPosRankSum=-0.675;SOR=0.443	GT:AD:DP:GQ:PL	0/1:5,46:51:99:1880,0,129
3L	1309925	3L_1309925_SNP	A	C	1863.77	.	AC=1;AF=0.500;AN=2;BaseQRankSum=-1.720;ClippingRankSum=0.000;DB;DP=51;ExcessHet=3.0103;FS=4.563;MLEAC=1;MLEAF=0.500;MQ=43.96;MQRankSum=-0.264;QD=31.02;ReadPosRankSum=-0.988;SOR=0.294	GT:AD:DP:GQ:PL	0/1:5,46:51:99:1892,0,129
3L	1309976	3L_1309976_SNP	C	T	1237.77	.	AC=2;AF=1.00;AN=2;BaseQRankSum=-1.424;ClippingRankSum=0.000;DB;DP=54;ExcessHet=3.0103;FS=7.687;MLEAC=2;MLEAF=1.00;MQ=44.00;MQRankSum=0.000;QD=22.92;ReadPosRankSum=1.357;SOR=0.641	GT:AD:DP:GQ:PL	1/1:5,49:54:33:1266,33,0
3L	1310099	3L_1310099_SNP	A	G	961.77	.	AC=2;AF=1.00;AN=2;BaseQRankSum=-1.300;ClippingRankSum=0.000;DB;DP=48;ExcessHet=3.0103;FS=4.710;MLEAC=2;MLEAF=1.00;MQ=43.96;MQRankSum=-0.226;QD=20.04;ReadPosRankSum=0.460;SOR=0.511	GT:AD:DP:GQ:PL	1/1:4,44:48:31:990,31,0
3L	1310120	3L_1310120_SNP	G	A	1172.77	.	AC=2;AF=1.00;AN=2;BaseQRankSum=2.803;ClippingRankSum=0.000;DB;DP=49;ExcessHet=3.0103;FS=2.095;MLEAC=2;MLEAF=1.00;MQ=43.96;MQRankSum=-0.224;QD=23.93;ReadPosRankSum=-1.075;SOR=0.280	GT:AD:DP:GQ:PL	1/1:4,45:49:38:1201,38,0
3L	1310234	3L_1310234_SNP	G	A	971.41	.	AC=2;AF=1.00;AN=2;BaseQRankSum=-1.720;ClippingRankSum=0.000;DB;DP=44;ExcessHet=3.0103;FS=9.613;MLEAC=2;MLEAF=1.00;MQ=43.96;MQRankSum=-0.237;QD=22.08;ReadPosRankSum=1.063;SOR=0.223	GT:AD:DP:GQ:PL	1/1:4,40:44:8:999,8,0
3L	1310391	3L_1310391_SNP	T	C	1053.77	.	AC=2;AF=1.00;AN=2;BaseQRankSum=-1.341;ClippingRankSum=0.000;DB;DP=43;ExcessHet=3.0103;FS=3.445;MLEAC=2;MLEAF=1.00;MQ=44.00;MQRankSum=0.000;QD=25.09;ReadPosRankSum=-0.604;SOR=0.613	GT:AD:DP:GQ:PL	1/1:1,41:42:97:1082,97,0
3L	1310473	3L_1310473_SNP	T	G	1115.77	.	AC=2;AF=1.00;AN=2;DB;DP=42;ExcessHet=3.0103;FS=0.000;MLEAC=2;MLEAF=1.00;MQ=44.00;QD=26.57;SOR=0.892	GT:AD:DP:GQ:PL	1/1:0,42:42:99:1144,126,0
3L	1310503	3L_1310503_SNP	T	C	1134.77	.	AC=2;AF=1.00;AN=2;BaseQRankSum=1.946;ClippingRankSum=0.000;DB;DP=49;ExcessHet=3.0103;FS=0.000;MLEAC=2;MLEAF=1.00;MQ=43.96;MQRankSum=-0.170;QD=23.16;ReadPosRankSum=0.991;SOR=0.368	GT:AD:DP:GQ:PL	1/1:3,46:49:66:1163,66,0
3L	1310525	3L_1310525_SNP	T	A	1205.77	.	AC=2;AF=1.00;AN=2;BaseQRankSum=-0.846;ClippingRankSum=0.000;DB;DP=51;ExcessHet=3.0103;FS=0.000;MLEAC=2;MLEAF=1.00;MQ=43.96;MQRankSum=-0.167;QD=23.64;ReadPosRankSum=-0.783;SOR=0.420	GT:AD:DP:GQ:PL	1/1:3,48:51:70:1234,70,0
3L	1310796	3L_1310796_SNP	G	A	1872.77	.	AC=1;AF=0.500;AN=2;BaseQRankSum=1.356;ClippingRankSum=0.000;DB;DP=55;ExcessHet=3.0103;FS=3.845;MLEAC=1;MLEAF=0.500;MQ=44.00;MQRankSum=0.000;QD=34.68;ReadPosRankSum=-0.706;SOR=0.553	GT:AD:DP:GQ:PL	0/1:6,48:54:99:1901,0,129
3L	1310805	3L_1310805_SNP	G	A	1793.77	.	AC=1;AF=0.500;AN=2;BaseQRankSum=1.259;ClippingRankSum=0.000;DB;DP=52;ExcessHet=3.0103;FS=3.779;MLEAC=1;MLEAF=0.500;MQ=44.00;MQRankSum=0.000;QD=29.34;ReadPosRankSum=-0.016;SOR=0.502	GT:AD:DP:GQ:PL	0/1:6,45:51:99:1822,0,138
3L	1310844	3L_1310844_SNP	C	G	1062.77	.	AC=2;AF=1.00;AN=2;BaseQRankSum=-1.447;ClippingRankSum=0.000;DB;DP=47;ExcessHet=3.0103;FS=5.069;MLEAC=2;MLEAF=1.00;MQ=44.00;MQRankSum=0.000;QD=22.61;ReadPosRankSum=0.477;SOR=0.753	GT:AD:DP:GQ:PL	1/1:4,43:47:33:1091,33,0
3L	1310910	3L_1310910_SNP	C	T	945.77	.	AC=2;AF=1.00;AN=2;BaseQRankSum=-2.186;ClippingRankSum=0.000;DB;DP=43;ExcessHet=3.0103;FS=2.681;MLEAC=2;MLEAF=1.00;MQ=44.00;MQRankSum=0.000;QD=21.99;ReadPosRankSum=0.676;SOR=0.184	GT:AD:DP:GQ:PL	1/1:3,40:43:32:974,32,0
3L	1311081	3L_1311081_SNP	T	C	1208.77	.	AC=2;AF=1.00;AN=2;DB;DP=47;ExcessHet=3.0103;FS=0.000;MLEAC=2;MLEAF=1.00;MQ=44.00;QD=26.28;SOR=0.693	GT:AD:DP:GQ:PL	1/1:0,46:46:99:1237,136,0
3L	1311180	3L_1311180_SNP	G	A	1158.77	.	AC=2;AF=1.00;AN=2;DB;DP=43;ExcessHet=3.0103;FS=0.000;MLEAC=2;MLEAF=1.00;MQ=43.29;QD=26.95;SOR=1.609	GT:AD:DP:GQ:PL	1/1:0,43:43:99:1187,129,0
3L	1311540	3L_1311540_SNP	C	T	923.77	.	AC=2;AF=1.00;AN=2;BaseQRankSum=1.911;ClippingRankSum=0.000;DB;DP=42;ExcessHet=3.0103;FS=12.274;MLEAC=2;MLEAF=1.00;MQ=35.49;MQRankSum=-0.396;QD=21.99;ReadPosRankSum=-1.072;SOR=1.121	GT:AD:DP:GQ:PL	1/1:3,39:42:45:952,45,0
3L	1311568	3L_1311568_SNP	T	A	890.77	.	AC=2;AF=1.00;AN=2;BaseQRankSum=0.330;ClippingRankSum=0.000;DB;DP=42;ExcessHet=3.0103;FS=11.483;MLEAC=2;MLEAF=1.00;MQ=32.89;MQRankSum=-0.826;QD=21.21;ReadPosRankSum=-0.527;SOR=0.918	GT:AD:DP:GQ:PL	1/1:3,39:42:60:919,60,0
3L	1311654	3L_1311654_SNP	T	C	1028.77	.	AC=2;AF=1.00;AN=2;DB;DP=39;ExcessHet=3.0103;FS=0.000;MLEAC=2;MLEAF=1.00;MQ=37.35;QD=26.38;SOR=1.096	GT:AD:DP:GQ:PL	1/1:0,39:39:99:1057,117,0
3L	1312176	3L_1312176_SNP	A	G	1156.77	.	AC=2;AF=1.00;AN=2;BaseQRankSum=-1.300;ClippingRankSum=0.000;DB;DP=50;ExcessHet=3.0103;FS=0.000;MLEAC=2;MLEAF=1.00;MQ=44.00;MQRankSum=0.000;QD=23.14;ReadPosRankSum=0.371;SOR=0.582	GT:AD:DP:GQ:PL	1/1:3,47:50:64:1185,64,0
3L	1312539	.	T	C	1472.77	.	AC=2;AF=1.00;AN=2;DP=56;ExcessHet=3.0103;FS=0.000;MLEAC=2;MLEAF=1.00;MQ=44.00;QD=26.30;SOR=1.009	GT:AD:DP:GQ:PL	1/1:0,56:56:99:1501,168,0
3L	1312575	3L_1312575_SNP	G	A	1441.77	.	AC=2;AF=1.00;AN=2;BaseQRankSum=0.922;ClippingRankSum=0.000;DB;DP=56;ExcessHet=3.0103;FS=0.000;MLEAC=2;MLEAF=1.00;MQ=44.00;MQRankSum=0.000;QD=25.75;ReadPosRankSum=1.560;SOR=0.767	GT:AD:DP:GQ:PL	1/1:2,54:56:99:1470,113,0
3L	1312671	3L_1312671_SNP	C	T	1418.77	.	AC=1;AF=0.500;AN=2;BaseQRankSum=0.445;ClippingRankSum=0.000;DB;DP=40;ExcessHet=3.0103;FS=2.183;MLEAC=1;MLEAF=0.500;MQ=43.93;MQRankSum=-0.250;QD=33.30;ReadPosRankSum=0.258;SOR=0.395	GT:AD:DP:GQ:PL	0/1:4,36:40:77:1447,0,77
3L	1312678	3L_1312678_SNP	T	C	1411.77	.	AC=1;AF=0.500;AN=2;BaseQRankSum=1.297;ClippingRankSum=0.000;DB;DP=39;ExcessHet=3.0103;FS=2.183;MLEAC=1;MLEAF=0.500;MQ=43.93;MQRankSum=-0.254;QD=30.08;ReadPosRankSum=0.469;SOR=0.311	GT:AD:DP:GQ:PL	0/1:4,35:39:77:1440,0,77
3L	1312692	3L_1312692_SNP	C	T	844.28	.	AC=2;AF=1.00;AN=2;BaseQRankSum=1.189;ClippingRankSum=0.000;DB;DP=39;ExcessHet=3.0103;FS=4.972;MLEAC=2;MLEAF=1.00;MQ=43.93;MQRankSum=-0.254;QD=21.65;ReadPosRankSum=0.312;SOR=0.679	GT:AD:DP:GQ:PL	1/1:4,35:39:9:872,9,0
3L	1312743	3L_1312743_SNP	C	A	1296.77	.	AC=1;AF=0.500;AN=2;BaseQRankSum=0.341;ClippingRankSum=0.000;DB;DP=36;ExcessHet=3.0103;FS=5.181;MLEAC=1;MLEAF=0.500;MQ=44.00;MQRankSum=0.000;QD=34.03;ReadPosRankSum=1.669;SOR=0.829	GT:AD:DP:GQ:PL	0/1:4,32:36:50:1325,0,50
3L	1312747	3L_1312747_SNP	A	G	1299.80	.	AC=1;AF=0.500;AN=2;BaseQRankSum=0.591;ClippingRankSum=0.000;DB;DP=35;ExcessHet=3.0103;FS=2.483;MLEAC=1;MLEAF=0.500;MQ=44.00;MQRankSum=0.000;QD=25.20;ReadPosRankSum=-0.921;SOR=0.910	GT:AD:DP:GQ:PL	0/1:3,32:35:21:1328,0,21
3L	1312969	3L_1312969_SNP	T	G	852.28	.	AC=2;AF=1.00;AN=2;BaseQRankSum=-0.517;ClippingRankSum=0.000;DB;DP=42;ExcessHet=3.0103;FS=0.000;MLEAC=2;MLEAF=1.00;MQ=44.00;MQRankSum=0.000;QD=20.79;ReadPosRankSum=1.668;SOR=0.746	GT:AD:DP:GQ:PL	1/1:4,37:41:9:880,9,0
3L	1313027	3L_1313027_SNP	T	C	1139.77	.	AC=2;AF=1.00;AN=2;BaseQRankSum=0.882;ClippingRankSum=0.000;DB;DP=47;ExcessHet=3.0103;FS=0.000;MLEAC=2;MLEAF=1.00;MQ=43.84;MQRankSum=-0.105;QD=24.25;ReadPosRankSum=-0.604;SOR=1.414	GT:AD:DP:GQ:PL	1/1:2,45:47:87:1168,87,0
3L	1313134	3L_1313134_SNP	G	T	981.80	.	AC=2;AF=1.00;AN=2;BaseQRankSum=0.630;ClippingRankSum=0.000;DB;DP=44;ExcessHet=3.0103;FS=2.120;MLEAC=2;MLEAF=1.00;MQ=43.83;MQRankSum=-0.237;QD=22.31;ReadPosRankSum=-1.223;SOR=0.264	GT:AD:DP:GQ:PL	1/1:4,40:44:21:1010,21,0
3L	1313197	3L_1313197_SNP	C	T	1187.77	.	AC=2;AF=1.00;AN=2;BaseQRankSum=2.172;ClippingRankSum=0.000;DB;DP=51;ExcessHet=3.0103;FS=0.000;MLEAC=2;MLEAF=1.00;MQ=43.96;MQRankSum=-0.219;QD=23.29;ReadPosRankSum=0.877;SOR=0.919	GT:AD:DP:GQ:PL	1/1:4,47:51:45:1216,45,0
3L	1313243	3L_1313243_SNP	A	G	1282.77	.	AC=2;AF=1.00;AN=2;BaseQRankSum=-0.075;ClippingRankSum=0.000;DB;DP=49;ExcessHet=3.0103;FS=0.000;MLEAC=2;MLEAF=1.00;MQ=43.96;MQRankSum=0.000;QD=26.18;ReadPosRankSum=-0.186;SOR=0.223	GT:AD:DP:GQ:PL	1/1:1,48:49:99:1311,119,0
3L	1313350	3L_1313350_SNP	G	A	1468.77	.	AC=2;AF=1.00;AN=2;BaseQRankSum=2.243;ClippingRankSum=0.000;DB;DP=59;ExcessHet=3.0103;FS=0.000;MLEAC=2;MLEAF=1.00;MQ=43.97;MQRankSum=-0.094;QD=24.89;ReadPosRankSum=0.328;SOR=0.800	GT:AD:DP:GQ:PL	1/1:2,57:59:99:1497,127,0
3L	1313378	3L_1313378_SNP	G	A	1457.77	.	AC=2;AF=1.00;AN=2;BaseQRankSum=2.182;ClippingRankSum=0.000;DB;DP=59;ExcessHet=3.0103;FS=0.000;MLEAC=2;MLEAF=1.00;MQ=43.97;MQRankSum=-0.094;QD=24.71;ReadPosRankSum=-1.119;SOR=0.877	GT:AD:DP:GQ:PL	1/1:2,57:59:99:1486,127,0
3L	1313392	3L_1313392_SNP	G	T	1626.77	.	AC=2;AF=1.00;AN=2;BaseQRankSum=2.586;ClippingRankSum=0.000;DB;DP=62;ExcessHet=3.0103;FS=0.000;MLEAC=2;MLEAF=1.00;MQ=43.94;MQRankSum=-0.195;QD=26.24;ReadPosRankSum=-0.769;SOR=0.760	GT:AD:DP:GQ:PL	1/1:2,60:62:99:1655,137,0
3L	1313597	3L_1313597_SNP	A	G	1309.77	.	AC=2;AF=1.00;AN=2;BaseQRankSum=0.507;ClippingRankSum=0.000;DB;DP=59;ExcessHet=3.0103;FS=0.000;MLEAC=2;MLEAF=1.00;MQ=43.72;MQRankSum=4.278;QD=22.58;ReadPosRankSum=0.349;SOR=1.022	GT:AD:DP:GQ:PL	1/1:4,54:58:66:1338,66,0
3L	1313761	.	A	AT	1221.73	.	AC=2;AF=1.00;AN=2;BaseQRankSum=-1.505;ClippingRankSum=0.000;DP=67;ExcessHet=3.0103;FS=7.996;MLEAC=2;MLEAF=1.00;MQ=44.00;MQRankSum=0.000;QD=19.71;ReadPosRankSum=-1.854;SOR=0.962	GT:AD:DP:GQ:PL	1/1:2,60:62:99:1259,142,0
3L	1313832	3L_1313832_SNP	T	A	1400.77	.	AC=2;AF=1.00;AN=2;BaseQRankSum=0.669;ClippingRankSum=0.000;DB;DP=55;ExcessHet=3.0103;FS=2.236;MLEAC=2;MLEAF=1.00;MQ=43.95;MQRankSum=-0.160;QD=25.47;ReadPosRankSum=1.431;SOR=0.582	GT:AD:DP:GQ:PL	1/1:3,52:55:81:1429,81,0
3L	1315010	3L_1315010_SNP	A	G	1119.77	.	AC=2;AF=1.00;AN=2;DB;DP=44;ExcessHet=3.0103;FS=0.000;MLEAC=2;MLEAF=1.00;MQ=44.00;QD=26.04;SOR=1.055	GT:AD:DP:GQ:PL	1/1:0,43:43:99:1148,128,0
3L	1315632	3L_1315632_SNP	A	G	2265.77	.	AC=2;AF=1.00;AN=2;BaseQRankSum=0.070;ClippingRankSum=0.000;DB;DP=52;ExcessHet=3.0103;FS=0.000;MLEAC=2;MLEAF=1.00;MQ=44.00;MQRankSum=0.000;QD=27.31;ReadPosRankSum=-0.436;SOR=0.311	GT:AD:DP:GQ:PL	1/1:1,51:52:99:2294,134,0
3L	1315641	3L_1315641_SNP	T	A	2359.77	.	AC=2;AF=1.00;AN=2;BaseQRankSum=1.185;ClippingRankSum=0.000;DB;DP=54;ExcessHet=3.0103;FS=0.000;MLEAC=2;MLEAF=1.00;MQ=44.00;MQRankSum=0.000;QD=32.50;ReadPosRankSum=-0.757;SOR=0.349	GT:AD:DP:GQ:PL	1/1:1,53:54:99:2388,140,0
3L	1315654	3L_1315654_SNP	C	A	2283.77	.	AC=2;AF=1.00;AN=2;BaseQRankSum=0.315;ClippingRankSum=0.000;DB;DP=52;ExcessHet=3.0103;FS=0.000;MLEAC=2;MLEAF=1.00;MQ=44.00;MQRankSum=0.000;QD=26.67;ReadPosRankSum=-1.123;SOR=0.354	GT:AD:DP:GQ:PL	1/1:1,51:52:99:2312,137,0
3L	1315733	3L_1315733_SNP	A	G	1375.77	.	AC=2;AF=1.00;AN=2;DB;DP=52;ExcessHet=3.0103;FS=0.000;MLEAC=2;MLEAF=1.00;MQ=44.00;QD=26.46;SOR=1.136	GT:AD:DP:GQ:PL	1/1:0,52:52:99:1404,156,0
3L	1315784	3L_1315784_SNP	A	G	1347.77	.	AC=2;AF=1.00;AN=2;DB;DP=50;ExcessHet=3.0103;FS=0.000;MLEAC=2;MLEAF=1.00;MQ=44.00;QD=26.96;SOR=1.270	GT:AD:DP:GQ:PL	1/1:0,50:50:99:1376,150,0
3L	1315836	3L_1315836_SNP	C	A	1224.77	.	AC=2;AF=1.00;AN=2;DB;DP=43;ExcessHet=3.0103;FS=0.000;MLEAC=2;MLEAF=1.00;MQ=44.00;QD=28.48;SOR=1.179	GT:AD:DP:GQ:PL	1/1:0,43:43:99:1253,129,0
3L	1316369	3L_1316369_SNP	T	C	1276.77	.	AC=2;AF=1.00;AN=2;BaseQRankSum=0.145;ClippingRankSum=0.000;DB;DP=51;ExcessHet=3.0103;FS=0.000;MLEAC=2;MLEAF=1.00;MQ=44.00;MQRankSum=0.000;QD=25.03;ReadPosRankSum=-0.733;SOR=0.435	GT:AD:DP:GQ:PL	1/1:1,50:51:99:1305,124,0
3L	1316995	3L_1316995_SNP	T	C	1045.77	.	AC=2;AF=1.00;AN=2;BaseQRankSum=-0.753;ClippingRankSum=0.000;DB;DP=45;ExcessHet=3.0103;FS=3.108;MLEAC=2;MLEAF=1.00;MQ=44.00;MQRankSum=0.000;QD=23.24;ReadPosRankSum=-0.814;SOR=0.186	GT:AD:DP:GQ:PL	1/1:2,43:45:77:1074,77,0
3L	1317357	.	T	TTA	2093.73	.	AC=1;AF=0.500;AN=2;BaseQRankSum=-0.713;ClippingRankSum=0.000;DP=55;ExcessHet=3.0103;FS=4.095;MLEAC=1;MLEAF=0.500;MQ=44.00;MQRankSum=0.000;QD=33.05;ReadPosRankSum=-0.906;SOR=0.204	GT:AD:DP:GQ:PL	0/1:6,49:55:99:2131,0,200
3L	1317359	.	CGG	C	2093.73	.	AC=1;AF=0.500;AN=2;BaseQRankSum=-0.147;ClippingRankSum=0.000;DP=58;ExcessHet=3.0103;FS=4.130;MLEAC=1;MLEAF=0.500;MQ=44.00;MQRankSum=0.000;QD=30.08;ReadPosRankSum=-1.226;SOR=0.184	GT:AD:DP:GQ:PL	0/1:6,52:58:99:2131,0,200
3L	1317457	3L_1317457_SNP	G	A	1334.77	.	AC=2;AF=1.00;AN=2;BaseQRankSum=2.188;ClippingRankSum=0.000;DB;DP=51;ExcessHet=3.0103;FS=0.000;MLEAC=2;MLEAF=1.00;MQ=43.92;MQRankSum=-0.216;QD=26.17;ReadPosRankSum=-0.995;SOR=1.007	GT:AD:DP:GQ:PL	1/1:2,49:51:99:1363,103,0
3L	1317827	.	T	TAA	2159.73	.	AC=2;AF=1.00;AN=2;DP=54;ExcessHet=3.0103;FS=0.000;MLEAC=2;MLEAF=1.00;MQ=44.00;QD=30.66;SOR=1.791	GT:AD:DP:GQ:PL	1/1:0,53:53:99:2197,162,0
3L	1318033	3L_1318033_SNP	G	A	1406.77	.	AC=2;AF=1.00;AN=2;BaseQRankSum=-1.342;ClippingRankSum=0.000;DB;DP=61;ExcessHet=3.0103;FS=0.000;MLEAC=2;MLEAF=1.00;MQ=43.97;MQRankSum=-0.152;QD=23.06;ReadPosRankSum=1.979;SOR=0.844	GT:AD:DP:GQ:PL	1/1:3,58:61:79:1435,79,0
3L	1318061	3L_1318061_SNP	T	G	2517.77	.	AC=2;AF=1.00;AN=2;BaseQRankSum=-0.170;ClippingRankSum=0.000;DB;DP=64;ExcessHet=3.0103;FS=0.000;MLEAC=2;MLEAF=1.00;MQ=43.97;MQRankSum=-0.148;QD=31.75;ReadPosRankSum=0.016;SOR=0.527	GT:AD:DP:GQ:PL	1/1:3,61:64:58:2546,58,0
3L	1318068	3L_1318068_SNP	A	T	2565.77	.	AC=2;AF=1.00;AN=2;BaseQRankSum=-0.945;ClippingRankSum=0.000;DB;DP=65;ExcessHet=3.0103;FS=0.000;MLEAC=2;MLEAF=1.00;MQ=43.97;MQRankSum=-0.147;QD=28.79;ReadPosRankSum=-0.333;SOR=0.452	GT:AD:DP:GQ:PL	1/1:3,62:65:61:2594,61,0
3L	1318090	3L_1318090_SNP	G	A	1610.77	.	AC=2;AF=1.00;AN=2;BaseQRankSum=1.411;ClippingRankSum=0.000;DB;DP=65;ExcessHet=3.0103;FS=0.000;MLEAC=2;MLEAF=1.00;MQ=43.97;MQRankSum=-0.147;QD=24.78;ReadPosRankSum=-0.926;SOR=0.408	GT:AD:DP:GQ:PL	1/1:3,62:65:99:1639,113,0
3L	1318135	.	T	A	1848.77	.	AC=2;AF=1.00;AN=2;BaseQRankSum=1.793;ClippingRankSum=0.000;DP=68;ExcessHet=3.0103;FS=0.000;MLEAC=2;MLEAF=1.00;MQ=44.00;MQRankSum=0.000;QD=27.19;ReadPosRankSum=-0.601;SOR=0.235	GT:AD:DP:GQ:PL	1/1:1,67:68:99:1877,194,0
3L	1318325	.	TG	T	1269.73	.	AC=2;AF=1.00;AN=2;BaseQRankSum=0.117;ClippingRankSum=0.000;DP=47;ExcessHet=3.0103;FS=0.000;MLEAC=2;MLEAF=1.00;MQ=44.00;MQRankSum=0.000;QD=28.86;ReadPosRankSum=1.664;SOR=1.005	GT:AD:DP:GQ:PL	1/1:2,42:44:68:1307,68,0
3L	1318529	3L_1318529_SNP	T	C	1187.77	.	AC=2;AF=1.00;AN=2;BaseQRankSum=-0.578;ClippingRankSum=0.000;DB;DP=54;ExcessHet=3.0103;FS=0.000;MLEAC=2;MLEAF=1.00;MQ=43.38;MQRankSum=-0.289;QD=22.00;ReadPosRankSum=-1.052;SOR=0.443	GT:AD:DP:GQ:PL	1/1:3,51:54:75:1216,75,0
3L	1318568	3L_1318568_SNP	A	T	1471.77	.	AC=2;AF=1.00;AN=2;BaseQRankSum=0.974;ClippingRankSum=0.000;DB;DP=59;ExcessHet=3.0103;FS=0.000;MLEAC=2;MLEAF=1.00;MQ=43.44;MQRankSum=-0.275;QD=24.95;ReadPosRankSum=-0.993;SOR=0.412	GT:AD:DP:GQ:PL	1/1:3,56:59:98:1500,98,0
3L	1318899	3L_1318899_SNP	T	C	1927.85	.	AC=1;AF=0.500;AN=2;BaseQRankSum=-0.862;ClippingRankSum=0.000;DB;DP=49;ExcessHet=3.0103;FS=6.673;MLEAC=1;MLEAF=0.500;MQ=43.96;MQRankSum=-0.103;QD=36.06;ReadPosRankSum=-0.770;SOR=0.481	GT:AD:DP:GQ:PL	0/1:2,47:49:17:1956,0,17
3L	1318900	3L_1318900_SNP	C	T	1927.85	.	AC=1;AF=0.500;AN=2;BaseQRankSum=0.830;ClippingRankSum=0.000;DB;DP=49;ExcessHet=3.0103;FS=6.673;MLEAC=1;MLEAF=0.500;MQ=43.96;MQRankSum=-0.103;QD=25.43;ReadPosRankSum=-0.770;SOR=0.481	GT:AD:DP:GQ:PL	0/1:2,47:49:17:1956,0,17
3L	1318905	3L_1318905_SNP	T	C	1810.77	.	AC=1;AF=0.500;AN=2;BaseQRankSum=-1.488;ClippingRankSum=0.000;DB;DP=47;ExcessHet=3.0103;FS=9.617;MLEAC=1;MLEAF=0.500;MQ=43.96;MQRankSum=-0.174;QD=27.72;ReadPosRankSum=0.821;SOR=0.392	GT:AD:DP:GQ:PL	0/1:3,44:47:60:1839,0,60
3L	1319500	.	CCA	C	1893.73	.	AC=2;AF=1.00;AN=2;DP=44;ExcessHet=3.0103;FS=0.000;MLEAC=2;MLEAF=1.00;MQ=43.82;QD=34.49;SOR=0.941	GT:AD:DP:GQ:PL	1/1:0,43:43:99:1931,129,0
3L	1319509	.	GTCT	G	1703.74	.	AC=1;AF=0.500;AN=2;BaseQRankSum=0.071;ClippingRankSum=0.000;DP=45;ExcessHet=3.0103;FS=0.000;MLEAC=1;MLEAF=0.500;MQ=43.83;MQRankSum=-0.421;QD=32.58;ReadPosRankSum=0.637;SOR=0.495	GT	./.
3L	1319512	.	T	TAG	1677.50	.	AC=1;AF=0.500;AN=2;BaseQRankSum=0.443;ClippingRankSum=0.000;DP=44;ExcessHet=3.0103;FS=0.000;MLEAC=1;MLEAF=0.500;MQ=43.82;MQRankSum=-0.426;QD=35.04;ReadPosRankSum=0.489;SOR=0.462	GT:AD:DP:GQ:PL	0/1:3,41:44:3:1713,0,3
3L	1319527	3L_1319527_SNP	A	T	953.77	.	AC=2;AF=1.00;AN=2;BaseQRankSum=0.691;ClippingRankSum=0.000;DB;DP=42;ExcessHet=3.0103;FS=0.000;MLEAC=2;MLEAF=1.00;MQ=43.82;MQRankSum=-0.438;QD=22.71;ReadPosRankSum=0.000;SOR=0.467	GT:AD:DP:GQ:PL	1/1:3,39:42:45:982,45,0
3L	1319535	.	TG	T	794.75	.	AC=2;AF=1.00;AN=2;BaseQRankSum=0.592;ClippingRankSum=0.000;DP=43;ExcessHet=3.0103;FS=0.000;MLEAC=2;MLEAF=1.00;MQ=43.82;MQRankSum=-0.535;QD=19.38;ReadPosRankSum=-0.128;SOR=0.859	GT:AD:DP:GQ:PL	1/1:4,37:41:24:832,24,0
3L	1319548	.	C	CTGTCTG	1591.25	.	AC=1;AF=0.500;AN=2;BaseQRankSum=-0.934;ClippingRankSum=0.000;DP=42;ExcessHet=3.0103;FS=0.000;MLEAC=1;MLEAF=0.500;MQ=43.82;MQRankSum=-0.444;QD=30.79;ReadPosRankSum=-0.601;SOR=0.434	GT:AD:DP:GQ:PL	0/1:3,38:41:9:1628,0,9
3L	1319954	3L_1319954_SNP	A	G	820.77	.	AC=2;AF=1.00;AN=2;DB;DP=34;ExcessHet=3.0103;FS=0.000;MLEAC=2;MLEAF=1.00;MQ=44.00;QD=24.14;SOR=1.418	GT:AD:DP:GQ:PL	1/1:0,34:34:99:849,100,0
3L	1320715	.	G	T	2202.77	.	AC=1;AF=0.500;AN=2;BaseQRankSum=0.559;ClippingRankSum=0.000;DP=59;ExcessHet=3.0103;FS=0.000;MLEAC=1;MLEAF=0.500;MQ=43.28;MQRankSum=-0.751;QD=31.22;ReadPosRankSum=0.286;SOR=0.446	GT:AD:DP:GQ:PL	0/1:5,54:59:47:2231,0,47
3L	1320717	.	A	T	2201.77	.	AC=1;AF=0.500;AN=2;BaseQRankSum=-1.970;ClippingRankSum=0.000;DP=57;ExcessHet=3.0103;FS=0.000;MLEAC=1;MLEAF=0.500;MQ=43.26;MQRankSum=-0.806;QD=30.39;ReadPosRankSum=0.550;SOR=0.446	GT:AD:DP:GQ:PL	0/1:5,52:57:47:2230,0,47
3L	1320724	.	GGTCTTACCTA	G	1996.76	.	AC=2;AF=1.00;AN=2;BaseQRankSum=-0.130;ClippingRankSum=0.000;DP=50;ExcessHet=3.0103;FS=2.986;MLEAC=2;MLEAF=1.00;MQ=43.13;MQRankSum=-1.172;QD=27.04;ReadPosRankSum=-2.253;SOR=0.165	GT:AD:DP:GQ:PL	1/1:2,48:50:22:2034,22,0
3L	1320764	3L_1320764_SNP	T	G	2391.77	.	AC=2;AF=1.00;AN=2;DB;DP=53;ExcessHet=3.0103;FS=0.000;MLEAC=2;MLEAF=1.00;MQ=43.18;QD=32.14;SOR=1.287	GT:AD:DP:GQ:PL	1/1:0,53:53:99:2420,163,0
3L	1320765	3L_1320765_SNP	A	G	2391.77	.	AC=2;AF=1.00;AN=2;DB;DP=53;ExcessHet=3.0103;FS=0.000;MLEAC=2;MLEAF=1.00;MQ=43.18;QD=29.88;SOR=1.287	GT:AD:DP:GQ:PL	1/1:0,53:53:99:2420,163,0
3L	1320768	3L_1320768_SNP	G	C	2436.77	.	AC=2;AF=1.00;AN=2;DB;DP=54;ExcessHet=3.0103;FS=0.000;MLEAC=2;MLEAF=1.00;MQ=43.16;QD=27.97;SOR=1.118	GT:AD:DP:GQ:PL	1/1:0,54:54:99:2465,166,0
3L	1320780	3L_1320780_SNP	A	G	1189.77	.	AC=2;AF=1.00;AN=2;BaseQRankSum=1.723;ClippingRankSum=0.000;DB;DP=51;ExcessHet=3.0103;FS=0.000;MLEAC=2;MLEAF=1.00;MQ=43.11;MQRankSum=-0.368;QD=23.33;ReadPosRankSum=1.762;SOR=0.693	GT:AD:DP:GQ:PL	1/1:3,48:51:74:1218,74,0
3L	1320801	3L_1320801_SNP	G	A	1422.77	.	AC=2;AF=1.00;AN=2;DB;DP=51;ExcessHet=3.0103;FS=0.000;MLEAC=2;MLEAF=1.00;MQ=43.11;QD=27.90;SOR=1.436	GT:AD:DP:GQ:PL	1/1:0,51:51:99:1451,153,0
3L	1320833	3L_1320833_SNP	G	A	2131.77	.	AC=2;AF=1.00;AN=2;DB;DP=47;ExcessHet=3.0103;FS=0.000;MLEAC=2;MLEAF=1.00;MQ=43.08;QD=29.04;SOR=1.378	GT:AD:DP:GQ:PL	1/1:0,47:47:99:2160,144,0
3L	1320835	3L_1320835_SNP	C	A	2141.77	.	AC=2;AF=1.00;AN=2;DB;DP=48;ExcessHet=3.0103;FS=0.000;MLEAC=2;MLEAF=1.00;MQ=43.05;QD=30.34;SOR=1.426	GT:AD:DP:GQ:PL	1/1:0,48:48:99:2170,147,0
3L	1320836	3L_1320836_DEL	GGCATTCT	G	2132.73	.	AC=2;AF=1.00;AN=2;DB;DP=48;ExcessHet=3.0103;FS=0.000;MLEAC=2;MLEAF=1.00;MQ=43.05;QD=32.94;SOR=1.562	GT:AD:DP:GQ:PL	1/1:0,48:48:99:2170,147,0
3L	1321254	3L_1321254_SNP	G	A	1922.77	.	AC=2;AF=1.00;AN=2;DB;DP=45;ExcessHet=3.0103;FS=0.000;MLEAC=2;MLEAF=1.00;MQ=43.85;QD=34.01;SOR=0.693	GT:AD:DP:GQ:PL	1/1:0,44:44:99:1951,132,0
3L	1321259	.	TG	T	1942.73	.	AC=2;AF=1.00;AN=2;DP=46;ExcessHet=3.0103;FS=0.000;MLEAC=2;MLEAF=1.00;MQ=43.85;QD=28.74;SOR=0.737	GT:AD:DP:GQ:PL	1/1:0,45:45:99:1980,135,0
3L	1321477	3L_1321477_SNP	T	G	1215.77	.	AC=2;AF=1.00;AN=2;DB;DP=47;ExcessHet=3.0103;FS=0.000;MLEAC=2;MLEAF=1.00;MQ=44.00;QD=25.87;SOR=1.132	GT:AD:DP:GQ:PL	1/1:0,47:47:99:1244,139,0
3L	1321516	3L_1321516_SNP	A	G	1379.77	.	AC=2;AF=1.00;AN=2;DB;DP=52;ExcessHet=3.0103;FS=0.000;MLEAC=2;MLEAF=1.00;MQ=44.00;QD=26.53;SOR=0.941	GT:AD:DP:GQ:PL	1/1:0,52:52:99:1408,155,0
3L	1323720	3L_1323720_SNP	G	C	1505.77	.	AC=2;AF=1.00;AN=2;BaseQRankSum=1.222;ClippingRankSum=0.000;DB;DP=67;ExcessHet=3.0103;FS=1.813;MLEAC=2;MLEAF=1.00;MQ=43.19;MQRankSum=1.486;QD=22.47;ReadPosRankSum=-0.780;SOR=1.498	GT:AD:DP:GQ:PL	1/1:6,61:67:42:1534,42,0
3L	1323769	3L_1323769_INS	T	TAC	2667.73	.	AC=2;AF=1.00;AN=2;DB;DP=62;ExcessHet=3.0103;FS=0.000;MLEAC=1;MLEAF=0.500;MQ=43.03;QD=23.90;SOR=1.487	GT:AD:DP:GQ:PL	1/1:0,58:58:99:2605,178,0
3L	1323770	.	T	TAGAAATGTTTGTATATTTATAAA	53.73	.	AC=1;AF=0.500;AN=2;BaseQRankSum=-1.979;ClippingRankSum=0.000;DP=61;ExcessHet=3.0103;FS=0.000;MLEAC=1;MLEAF=0.500;MQ=43.01;MQRankSum=-1.557;QD=0.88;ReadPosRankSum=-0.881;SOR=0.400	GT:AD:DP:GQ:PL	0/1:56,5:61:91:91,0,2381
3L	1323771	.	T	TAGAAATTTTATCA	2338.73	.	AC=1;AF=0.500;AN=2;BaseQRankSum=1.740;ClippingRankSum=0.000;DP=62;ExcessHet=3.0103;FS=1.827;MLEAC=1;MLEAF=0.500;MQ=43.00;MQRankSum=1.885;QD=25.67;ReadPosRankSum=1.454;SOR=1.528	GT:AD:DP:GQ:PL	0/1:6,56:62:91:2376,0,91
3L	1323875	3L_1323875_SNP	T	C	1584.77	.	AC=2;AF=1.00;AN=2;DB;DP=61;ExcessHet=3.0103;FS=0.000;MLEAC=2;MLEAF=1.00;MQ=43.53;QD=26.41;SOR=1.071	GT:AD:DP:GQ:PL	1/1:0,60:60:99:1613,179,0
3L	1323891	3L_1323891_SNP	C	A	1951.77	.	AC=2;AF=1.00;AN=2;DB;DP=66;ExcessHet=3.0103;FS=0.000;MLEAC=2;MLEAF=1.00;MQ=43.59;QD=29.57;SOR=1.196	GT:AD:DP:GQ:PL	1/1:0,66:66:99:1980,198,0
3L	1324081	3L_1324081_SNP	C	T	1452.77	.	AC=2;AF=1.00;AN=2;BaseQRankSum=1.758;ClippingRankSum=0.000;DB;DP=57;ExcessHet=3.0103;FS=0.000;MLEAC=2;MLEAF=1.00;MQ=43.42;MQRankSum=2.041;QD=25.49;ReadPosRankSum=-0.711;SOR=0.407	GT:AD:DP:GQ:PL	1/1:1,56:57:99:1481,160,0
3L	1325184	3L_1325184_SNP	G	A	1334.77	.	AC=2;AF=1.00;AN=2;DB;DP=49;ExcessHet=3.0103;FS=0.000;MLEAC=2;MLEAF=1.00;MQ=43.94;QD=27.24;SOR=1.007	GT:AD:DP:GQ:PL	1/1:0,49:49:99:1363,147,0
3L	1325578	3L_1325578_SNP	C	A	1649.77	.	AC=2;AF=1.00;AN=2;DB;DP=61;ExcessHet=3.0103;FS=0.000;MLEAC=2;MLEAF=1.00;MQ=44.00;QD=27.05;SOR=1.022	GT:AD:DP:GQ:PL	1/1:0,61:61:99:1678,183,0
3L	1326953	3L_1326953_SNP	A	T	1220.77	.	AC=2;AF=1.00;AN=2;DB;DP=47;ExcessHet=3.0103;FS=0.000;MLEAC=2;MLEAF=1.00;MQ=44.00;QD=26.54;SOR=0.976	GT:AD:DP:GQ:PL	1/1:0,46:46:99:1249,138,0
3L	1328181	3L_1328181_SNP	T	C	1324.77	.	AC=2;AF=1.00;AN=2;BaseQRankSum=-1.328;ClippingRankSum=0.000;DB;DP=51;ExcessHet=3.0103;FS=4.771;MLEAC=2;MLEAF=1.00;MQ=43.94;MQRankSum=7.212;QD=25.98;ReadPosRankSum=-1.022;SOR=1.502	GT:AD:DP:GQ:PL	1/1:1,50:51:99:1353,124,0
3L	1328248	3L_1328248_SNP	T	C	1218.77	.	AC=2;AF=1.00;AN=2;DB;DP=45;ExcessHet=3.0103;FS=0.000;MLEAC=2;MLEAF=1.00;MQ=44.00;QD=27.08;SOR=1.038	GT:AD:DP:GQ:PL	1/1:0,45:45:99:1247,135,0
3L	1328331	3L_1328331_SNP	A	G	1032.77	.	AC=2;AF=1.00;AN=2;DB;DP=40;ExcessHet=3.0103;FS=0.000;MLEAC=2;MLEAF=1.00;MQ=43.93;QD=25.82;SOR=1.151	GT:AD:DP:GQ:PL	1/1:0,40:40:99:1061,119,0
3L	1328382	3L_1328382_SNP	T	C	1015.77	.	AC=2;AF=1.00;AN=2;DB;DP=43;ExcessHet=3.0103;FS=0.000;MLEAC=2;MLEAF=1.00;MQ=44.00;QD=24.18;SOR=1.005	GT:AD:DP:GQ:PL	1/1:0,42:42:99:1044,124,0
3L	1328400	3L_1328400_SNP	A	G	1104.77	.	AC=2;AF=1.00;AN=2;DB;DP=41;ExcessHet=3.0103;FS=0.000;MLEAC=2;MLEAF=1.00;MQ=44.00;QD=26.95;SOR=0.843	GT:AD:DP:GQ:PL	1/1:0,41:41:99:1133,123,0
3L	1328496	3L_1328496_SNP	T	C	797.79	.	AC=2;AF=1.00;AN=2;BaseQRankSum=-1.997;ClippingRankSum=0.000;DB;DP=36;ExcessHet=3.0103;FS=0.000;MLEAC=2;MLEAF=1.00;MQ=44.00;MQRankSum=0.000;QD=22.16;ReadPosRankSum=-0.100;SOR=0.487	GT:AD:DP:GQ:PL	1/1:3,33:36:22:826,22,0
3L	1328565	3L_1328565_SNP	A	G	1061.77	.	AC=2;AF=1.00;AN=2;DB;DP=24;ExcessHet=3.0103;FS=0.000;MLEAC=2;MLEAF=1.00;MQ=44.00;QD=31.87;SOR=1.270	GT:AD:DP:GQ:PL	1/1:0,24:24:75:1090,75,0
3L	1328568	3L_1328568_SNP	G	A	1061.77	.	AC=2;AF=1.00;AN=2;DB;DP=24;ExcessHet=3.0103;FS=0.000;MLEAC=2;MLEAF=1.00;MQ=44.00;QD=27.55;SOR=1.519	GT:AD:DP:GQ:PL	1/1:0,24:24:75:1090,75,0
3L	1328592	3L_1328592_SNP	T	C	585.77	.	AC=2;AF=1.00;AN=2;DB;DP=26;ExcessHet=3.0103;FS=0.000;MLEAC=2;MLEAF=1.00;MQ=44.00;QD=23.43;SOR=2.584	GT:AD:DP:GQ:PL	1/1:0,25:25:73:614,73,0
3L	1328640	3L_1328640_SNP	C	T	1260.77	.	AC=2;AF=1.00;AN=2;DB;DP=46;ExcessHet=3.0103;FS=0.000;MLEAC=2;MLEAF=1.00;MQ=43.94;QD=27.41;SOR=0.976	GT:AD:DP:GQ:PL	1/1:0,46:46:99:1289,138,0
3L	1328931	3L_1328931_SNP	A	C	824.77	.	AC=2;AF=1.00;AN=2;DB;DP=31;ExcessHet=3.0103;FS=0.000;MLEAC=2;MLEAF=1.00;MQ=44.00;QD=26.61;SOR=0.756	GT:AD:DP:GQ:PL	1/1:0,31:31:93:853,93,0
3L	1328979	3L_1328979_SNP	A	G	801.77	.	AC=2;AF=1.00;AN=2;DB;DP=31;ExcessHet=3.0103;FS=0.000;MLEAC=2;MLEAF=1.00;MQ=44.00;QD=25.86;SOR=1.214	GT:AD:DP:GQ:PL	1/1:0,31:31:92:830,92,0
3L	1329105	3L_1329105_SNP	G	A	2021.77	.	AC=2;AF=1.00;AN=2;DB;DP=47;ExcessHet=3.0103;FS=0.000;MLEAC=2;MLEAF=1.00;MQ=44.00;QD=27.95;SOR=1.514	GT:AD:DP:GQ:PL	1/1:0,47:47:99:2050,141,0
3L	1329114	3L_1329114_SNP	T	C	1993.77	.	AC=2;AF=1.00;AN=2;DB;DP=45;ExcessHet=3.0103;FS=0.000;MLEAC=2;MLEAF=1.00;MQ=44.00;QD=30.35;SOR=1.714	GT:AD:DP:GQ:PL	1/1:0,45:45:99:2022,138,0
3L	1329144	3L_1329144_SNP	C	T	1203.77	.	AC=2;AF=1.00;AN=2;BaseQRankSum=-0.486;ClippingRankSum=0.000;DB;DP=48;ExcessHet=3.0103;FS=0.000;MLEAC=2;MLEAF=1.00;MQ=44.00;MQRankSum=0.000;QD=25.08;ReadPosRankSum=-0.553;SOR=0.555	GT:AD:DP:GQ:PL	1/1:1,47:48:99:1232,115,0
3L	1329281	3L_1329281_SNP	C	T	1331.77	.	AC=2;AF=1.00;AN=2;DB;DP=49;ExcessHet=3.0103;FS=0.000;MLEAC=2;MLEAF=1.00;MQ=43.96;QD=27.18;SOR=0.733	GT:AD:DP:GQ:PL	1/1:0,49:49:99:1360,146,0
3L	1329331	.	C	CG	2238.73	.	AC=2;AF=1.00;AN=2;DP=52;ExcessHet=3.0103;FS=0.000;MLEAC=2;MLEAF=1.00;MQ=43.96;QD=32.95;SOR=0.900	GT:AD:DP:GQ:PL	1/1:0,51:51:99:2276,154,0
3L	1329333	.	A	G	2247.77	.	AC=2;AF=1.00;AN=2;DP=51;ExcessHet=3.0103;FS=0.000;MLEAC=2;MLEAF=1.00;MQ=43.96;QD=24.59;SOR=0.900	GT:AD:DP:GQ:PL	1/1:0,51:51:99:2276,153,0
3L	1329522	3L_1329522_SNP	A	G	1281.77	.	AC=2;AF=1.00;AN=2;BaseQRankSum=1.789;ClippingRankSum=0.000;DB;DP=59;ExcessHet=3.0103;FS=20.326;MLEAC=2;MLEAF=1.00;MQ=44.00;MQRankSum=0.000;QD=22.10;ReadPosRankSum=-1.180;SOR=1.128	GT:AD:DP:GQ:PL	1/1:5,53:58:40:1310,40,0
3L	1329562	3L_1329562_SNP	C	T	1350.77	.	AC=2;AF=1.00;AN=2;BaseQRankSum=1.746;ClippingRankSum=0.000;DB;DP=58;ExcessHet=3.0103;FS=14.530;MLEAC=2;MLEAF=1.00;MQ=43.97;MQRankSum=-0.204;QD=23.29;ReadPosRankSum=-0.063;SOR=0.741	GT:AD:DP:GQ:PL	1/1:4,54:58:67:1379,67,0
3L	1329636	3L_1329636_SNP	A	C	1184.77	.	AC=2;AF=1.00;AN=2;BaseQRankSum=0.749;ClippingRankSum=0.000;DB;DP=50;ExcessHet=3.0103;FS=0.000;MLEAC=2;MLEAF=1.00;MQ=43.96;MQRankSum=-0.102;QD=23.70;ReadPosRankSum=1.634;SOR=1.179	GT:AD:DP:GQ:PL	1/1:2,48:50:95:1213,95,0
3L	1329655	3L_1329655_SNP	A	T	1257.77	.	AC=2;AF=1.00;AN=2;BaseQRankSum=-0.338;ClippingRankSum=0.000;DB;DP=50;ExcessHet=3.0103;FS=0.000;MLEAC=2;MLEAF=1.00;MQ=43.96;MQRankSum=-0.102;QD=25.16;ReadPosRankSum=0.099;SOR=0.866	GT:AD:DP:GQ:PL	1/1:2,48:50:94:1286,94,0
3L	1329668	.	A	AT	1189.73	.	AC=2;AF=1.00;AN=2;BaseQRankSum=-0.049;ClippingRankSum=0.000;DP=55;ExcessHet=3.0103;FS=0.000;MLEAC=2;MLEAF=1.00;MQ=43.96;MQRankSum=-0.099;QD=22.45;ReadPosRankSum=-1.074;SOR=0.813	GT:AD:DP:GQ:PL	1/1:2,51:53:99:1227,112,0
3L	1329728	3L_1329728_SNP	C	A	1547.77	.	AC=2;AF=1.00;AN=2;BaseQRankSum=2.586;ClippingRankSum=0.000;DB;DP=59;ExcessHet=3.0103;FS=0.000;MLEAC=2;MLEAF=1.00;MQ=43.97;MQRankSum=-0.094;QD=26.23;ReadPosRankSum=-0.294;SOR=0.800	GT:AD:DP:GQ:PL	1/1:2,57:59:99:1576,127,0
3L	1330071	3L_1330071_SNP	A	C	1339.77	.	AC=2;AF=1.00;AN=2;DB;DP=51;ExcessHet=3.0103;FS=0.000;MLEAC=2;MLEAF=1.00;MQ=43.96;QD=26.27;SOR=0.900	GT:AD:DP:GQ:PL	1/1:0,51:51:99:1368,152,0
3L	1330116	3L_1330116_SNP	G	A	2490.77	.	AC=2;AF=1.00;AN=2;DB;DP=56;ExcessHet=3.0103;FS=0.000;MLEAC=2;MLEAF=1.00;MQ=44.00;QD=27.10;SOR=0.693	GT:AD:DP:GQ:PL	1/1:0,56:56:99:2519,175,0
3L	1330121	3L_1330121_SNP	T	G	2454.77	.	AC=2;AF=1.00;AN=2;DB;DP=56;ExcessHet=3.0103;FS=0.000;MLEAC=2;MLEAF=1.00;MQ=44.00;QD=29.50;SOR=0.765	GT:AD:DP:GQ:PL	1/1:0,56:56:99:2483,172,0
3L	1330320	3L_1330320_SNP	G	T	957.77	.	AC=2;AF=1.00;AN=2;DB;DP=35;ExcessHet=3.0103;FS=0.000;MLEAC=2;MLEAF=1.00;MQ=43.75;QD=27.36;SOR=1.148	GT:AD:DP:GQ:PL	1/1:0,35:35:99:986,105,0
3L	1330392	3L_1330392_SNP	T	C	860.77	.	AC=2;AF=1.00;AN=2;DB;DP=34;ExcessHet=3.0103;FS=0.000;MLEAC=2;MLEAF=1.00;MQ=43.34;QD=25.32;SOR=1.418	GT:AD:DP:GQ:PL	1/1:0,34:34:99:889,102,0
3L	1330423	3L_1330423_SNP	G	A	1377.77	.	AC=2;AF=1.00;AN=2;DB;DP=32;ExcessHet=3.0103;FS=0.000;MLEAC=2;MLEAF=1.00;MQ=42.90;QD=28.73;SOR=0.693	GT:AD:DP:GQ:PL	1/1:0,32:32:96:1406,96,0
3L	1330427	3L_1330427_SNP	G	A	1377.77	.	AC=2;AF=1.00;AN=2;DB;DP=32;ExcessHet=3.0103;FS=0.000;MLEAC=2;MLEAF=1.00;MQ=42.90;QD=34.21;SOR=0.693	GT:AD:DP:GQ:PL	1/1:0,32:32:96:1406,96,0
3L	1330458	3L_1330458_SNP	A	T	967.77	.	AC=2;AF=1.00;AN=2;DB;DP=36;ExcessHet=3.0103;FS=0.000;MLEAC=2;MLEAF=1.00;MQ=42.96;QD=26.88;SOR=0.804	GT:AD:DP:GQ:PL	1/1:0,36:36:99:996,108,0
3L	1330516	.	GCACA	G	1510.73	.	AC=2;AF=1.00;AN=2;DP=40;ExcessHet=3.0103;FS=0.000;MLEAC=2;MLEAF=1.00;MQ=42.86;QD=29.78;SOR=0.869	GT:AD:DP:GQ:PL	1/1:0,35:35:99:1548,106,0
3L	1330597	3L_1330597_SNP	A	T	1046.77	.	AC=2;AF=1.00;AN=2;BaseQRankSum=0.603;ClippingRankSum=0.000;DB;DP=45;ExcessHet=3.0103;FS=0.000;MLEAC=2;MLEAF=1.00;MQ=40.58;MQRankSum=-2.142;QD=23.79;ReadPosRankSum=-1.171;SOR=0.536	GT:AD:DP:GQ:PL	1/1:3,41:44:47:1075,47,0
3L	1330634	.	T	TTCTAAGAACTCTTAAACGTTG	1752.50	.	AC=2;AF=1.00;AN=2;BaseQRankSum=-2.417;ClippingRankSum=0.000;DP=41;ExcessHet=3.0103;FS=0.000;MLEAC=2;MLEAF=1.00;MQ=39.75;MQRankSum=-2.598;QD=28.18;ReadPosRankSum=-0.360;SOR=0.440	GT:AD:DP:GQ:PL	1/1:3,37:40:3:1788,3,0
3L	1330658	3L_1330658_SNP	T	C	1681.77	.	AC=2;AF=1.00;AN=2;BaseQRankSum=-1.774;ClippingRankSum=0.000;DB;DP=41;ExcessHet=3.0103;FS=0.000;MLEAC=2;MLEAF=1.00;MQ=39.70;MQRankSum=-2.152;QD=31.93;ReadPosRankSum=0.187;SOR=0.693	GT:AD:DP:GQ:PL	1/1:2,38:40:36:1710,36,0
3L	1330664	3L_1330664_SNP	C	T	1546.78	.	AC=2;AF=1.00;AN=2;BaseQRankSum=-0.602;ClippingRankSum=0.000;DB;DP=40;ExcessHet=3.0103;FS=0.000;MLEAC=2;MLEAF=1.00;MQ=39.64;MQRankSum=-2.139;QD=35.35;ReadPosRankSum=0.351;SOR=0.746	GT:AD:DP:GQ:PL	1/1:2,37:39:27:1575,27,0
3L	1330696	3L_1330696_SNP	T	C	995.77	.	AC=2;AF=1.00;AN=2;DB;DP=37;ExcessHet=3.0103;FS=0.000;MLEAC=2;MLEAF=1.00;MQ=40.16;QD=26.91;SOR=0.859	GT:AD:DP:GQ:PL	1/1:0,37:37:99:1024,111,0
3L	1330722	3L_1330722_SNP	A	T	922.77	.	AC=2;AF=1.00;AN=2;BaseQRankSum=0.837;ClippingRankSum=0.000;DB;DP=35;ExcessHet=3.0103;FS=0.000;MLEAC=2;MLEAF=1.00;MQ=40.16;MQRankSum=-1.496;QD=26.36;ReadPosRankSum=0.597;SOR=0.272	GT:AD:DP:GQ:PL	1/1:1,34:35:77:951,77,0
3L	1330764	.	G	GAAATTCATCATCTTAAATTGTA	1849.73	.	AC=2;AF=1.00;AN=2;BaseQRankSum=1.420;ClippingRankSum=0.000;DP=38;ExcessHet=3.0103;FS=3.245;MLEAC=2;MLEAF=1.00;MQ=39.93;MQRankSum=-1.459;QD=31.02;ReadPosRankSum=-1.647;SOR=0.477	GT:AD:DP:GQ:PL	1/1:1,37:38:87:1887,87,0
3L	1330770	3L_1330770_SNP	T	C	1456.77	.	AC=2;AF=1.00;AN=2;BaseQRankSum=-0.709;ClippingRankSum=0.000;DB;DP=35;ExcessHet=3.0103;FS=3.136;MLEAC=2;MLEAF=1.00;MQ=39.73;MQRankSum=-1.538;QD=30.73;ReadPosRankSum=-1.638;SOR=0.405	GT:AD:DP:GQ:PL	1/1:1,34:35:60:1485,60,0
3L	1330829	.	G	A	993.77	.	AC=2;AF=1.00;AN=2;DP=38;ExcessHet=3.0103;FS=0.000;MLEAC=2;MLEAF=1.00;MQ=41.15;QD=26.15;SOR=0.693	GT:AD:DP:GQ:PL	1/1:0,38:38:99:1022,113,0
3L	1330961	3L_1330961_SNP	A	G	971.77	.	AC=2;AF=1.00;AN=2;DB;DP=37;ExcessHet=3.0103;FS=0.000;MLEAC=2;MLEAF=1.00;MQ=43.31;QD=26.26;SOR=0.746	GT:AD:DP:GQ:PL	1/1:0,37:37:99:1000,111,0
3L	1331013	.	C	CT	718.73	.	AC=2;AF=1.00;AN=2;DP=34;ExcessHet=3.0103;FS=0.000;MLEAC=2;MLEAF=1.00;MQ=43.45;QD=21.78;SOR=1.542	GT:AD:DP:GQ:PL	1/1:0,33:33:99:756,99,0
3L	1332127	3L_1332127_SNP	C	T	883.77	.	AC=2;AF=1.00;AN=2;DB;DP=33;ExcessHet=3.0103;FS=0.000;MLEAC=2;MLEAF=1.00;MQ=43.94;QD=27.62;SOR=1.112	GT:AD:DP:GQ:PL	1/1:0,32:32:96:912,96,0
3L	1332223	3L_1332223_SNP	A	G	1490.77	.	AC=2;AF=1.00;AN=2;DB;DP=55;ExcessHet=3.0103;FS=0.000;MLEAC=2;MLEAF=1.00;MQ=44.00;QD=27.10;SOR=3.139	GT:AD:DP:GQ:PL	1/1:0,55:55:99:1519,164,0
3L	1332427	3L_1332427_SNP	A	G	1639.77	.	AC=2;AF=1.00;AN=2;DB;DP=39;ExcessHet=3.0103;FS=0.000;MLEAC=2;MLEAF=1.00;MQ=44.00;QD=25.89;SOR=2.133	GT:AD:DP:GQ:PL	1/1:0,39:39:99:1668,117,0
3L	1332433	.	A	T	1541.77	.	AC=2;AF=1.00;AN=2;DP=38;ExcessHet=3.0103;FS=0.000;MLEAC=2;MLEAF=1.00;MQ=44.00;QD=25.26;SOR=1.885	GT:AD:DP:GQ:PL	1/1:0,38:38:99:1570,114,0
3L	1332607	3L_1332607_SNP	C	T	1038.90	.	AC=2;AF=1.00;AN=2;BaseQRankSum=0.259;ClippingRankSum=0.000;DB;DP=52;ExcessHet=3.0103;FS=4.563;MLEAC=2;MLEAF=1.00;MQ=43.92;MQRankSum=-0.419;QD=19.98;ReadPosRankSum=-0.570;SOR=0.363	GT:AD:DP:GQ:PL	1/1:5,47:52:15:1067,15,0
3L	1332613	3L_1332613_SNP	T	C	2242.77	.	AC=2;AF=1.00;AN=2;DB;DP=53;ExcessHet=3.0103;FS=0.000;MLEAC=2;MLEAF=1.00;MQ=43.96;QD=33.03;SOR=0.730	GT:AD:DP:GQ:PL	1/1:0,53:53:99:2271,159,0
3L	1332727	3L_1332727_SNP	G	A	1165.77	.	AC=2;AF=1.00;AN=2;BaseQRankSum=1.422;ClippingRankSum=0.000;DB;DP=50;ExcessHet=3.0103;FS=0.000;MLEAC=2;MLEAF=1.00;MQ=44.00;MQRankSum=0.000;QD=23.32;ReadPosRankSum=1.590;SOR=0.582	GT:AD:DP:GQ:PL	1/1:3,47:50:67:1194,67,0
3L	1332766	3L_1332766_SNP	C	G	1395.77	.	AC=2;AF=1.00;AN=2;DB;DP=53;ExcessHet=3.0103;FS=0.000;MLEAC=2;MLEAF=1.00;MQ=43.96;QD=26.34;SOR=1.287	GT:AD:DP:GQ:PL	1/1:0,53:53:99:1424,158,0
3L	1332778	3L_1332778_SNP	G	A	1329.77	.	AC=2;AF=1.00;AN=2;BaseQRankSum=-1.292;ClippingRankSum=0.000;DB;DP=52;ExcessHet=3.0103;FS=0.000;MLEAC=2;MLEAF=1.00;MQ=43.96;MQRankSum=0.000;QD=25.57;ReadPosRankSum=-0.618;SOR=0.458	GT:AD:DP:GQ:PL	1/1:1,51:52:99:1358,127,0
3L	1332844	3L_1332844_SNP	T	C	2116.77	.	AC=2;AF=1.00;AN=2;BaseQRankSum=1.336;ClippingRankSum=0.000;DB;DP=53;ExcessHet=3.0103;FS=0.000;MLEAC=2;MLEAF=1.00;MQ=44.00;MQRankSum=0.000;QD=30.04;ReadPosRankSum=-0.080;SOR=0.994	GT:AD:DP:GQ:PL	1/1:2,51:53:80:2145,80,0
3L	1332846	3L_1332846_SNP	G	A	2116.77	.	AC=2;AF=1.00;AN=2;BaseQRankSum=2.240;ClippingRankSum=0.000;DB;DP=52;ExcessHet=3.0103;FS=0.000;MLEAC=2;MLEAF=1.00;MQ=44.00;MQRankSum=0.000;QD=30.76;ReadPosRankSum=-0.028;SOR=0.952	GT:AD:DP:GQ:PL	1/1:2,50:52:80:2145,80,0
3L	1332886	3L_1332886_SNP	C	T	1372.77	.	AC=2;AF=1.00;AN=2;BaseQRankSum=2.601;ClippingRankSum=0.000;DB;DP=58;ExcessHet=3.0103;FS=4.628;MLEAC=2;MLEAF=1.00;MQ=43.97;MQRankSum=-0.204;QD=23.67;ReadPosRankSum=-0.046;SOR=0.458	GT:AD:DP:GQ:PL	1/1:4,54:58:68:1401,68,0
3L	1332931	.	A	T	1409.77	.	AC=2;AF=1.00;AN=2;DP=57;ExcessHet=3.0103;FS=0.000;MLEAC=2;MLEAF=1.00;MQ=43.97;QD=27.11;SOR=0.770	GT:AD:DP:GQ:PL	1/1:0,52:52:99:1438,156,0
3L	1332949	3L_1332949_SNP	A	G	2429.77	.	AC=2;AF=1.00;AN=2;DB;DP=57;ExcessHet=3.0103;FS=0.000;MLEAC=2;MLEAF=1.00;MQ=43.97;QD=30.68;SOR=0.877	GT:AD:DP:GQ:PL	1/1:0,57:57:99:2458,172,0
3L	1332958	3L_1332958_SNP	T	C	2318.77	.	AC=2;AF=1.00;AN=2;DB;DP=53;ExcessHet=3.0103;FS=0.000;MLEAC=2;MLEAF=1.00;MQ=43.96;QD=30.58;SOR=0.892	GT:AD:DP:GQ:PL	1/1:0,53:53:99:2347,160,0
3L	1332991	3L_1332991_SNP	A	G	1166.77	.	AC=2;AF=1.00;AN=2;BaseQRankSum=-0.297;ClippingRankSum=0.000;DB;DP=50;ExcessHet=3.0103;FS=0.000;MLEAC=2;MLEAF=1.00;MQ=43.96;MQRankSum=-0.168;QD=23.34;ReadPosRankSum=-0.309;SOR=0.582	GT:AD:DP:GQ:PL	1/1:3,47:50:66:1195,66,0
3L	1333247	3L_1333247_SNP	T	C	1064.77	.	AC=1;AF=0.500;AN=2;BaseQRankSum=2.563;ClippingRankSum=0.000;DB;DP=32;ExcessHet=3.0103;FS=2.188;MLEAC=1;MLEAF=0.500;MQ=43.94;MQRankSum=-0.344;QD=33.27;ReadPosRankSum=-0.675;SOR=1.584	GT:AD:DP:GQ:PL	0/1:5,27:32:99:1093,0,116
3L	1333248	3L_1333248_SNP	T	C	1064.77	.	AC=1;AF=0.500;AN=2;BaseQRankSum=1.872;ClippingRankSum=0.000;DB;DP=32;ExcessHet=3.0103;FS=2.188;MLEAC=1;MLEAF=0.500;MQ=43.94;MQRankSum=-0.344;QD=33.27;ReadPosRankSum=-0.623;SOR=1.584	GT:AD:DP:GQ:PL	0/1:5,27:32:99:1093,0,116
3L	1333337	3L_1333337_SNP	T	C	1262.77	.	AC=2;AF=1.00;AN=2;DB;DP=49;ExcessHet=3.0103;FS=0.000;MLEAC=2;MLEAF=1.00;MQ=43.88;QD=26.31;SOR=0.866	GT:AD:DP:GQ:PL	1/1:0,48:48:99:1291,144,0
3L	1333355	3L_1333355_SNP	A	T	2278.77	.	AC=2;AF=1.00;AN=2;DB;DP=52;ExcessHet=3.0103;FS=0.000;MLEAC=2;MLEAF=1.00;MQ=43.89;QD=27.77;SOR=0.941	GT:AD:DP:GQ:PL	1/1:0,52:52:99:2307,157,0
3L	1333358	3L_1333358_SNP	T	C	2249.77	.	AC=2;AF=1.00;AN=2;DB;DP=51;ExcessHet=3.0103;FS=0.000;MLEAC=2;MLEAF=1.00;MQ=43.88;QD=24.80;SOR=0.900	GT:AD:DP:GQ:PL	1/1:0,51:51:99:2278,154,0
3L	1333369	3L_1333369_SNP	A	G	2126.77	.	AC=2;AF=1.00;AN=2;DB;DP=49;ExcessHet=3.0103;FS=0.000;MLEAC=2;MLEAF=1.00;MQ=43.88;QD=25.59;SOR=0.733	GT:AD:DP:GQ:PL	1/1:0,49:49:99:2155,150,0
3L	1333377	3L_1333377_SNP	G	T	2126.77	.	AC=2;AF=1.00;AN=2;DB;DP=50;ExcessHet=3.0103;FS=0.000;MLEAC=2;MLEAF=1.00;MQ=43.88;QD=28.76;SOR=0.693	GT:AD:DP:GQ:PL	1/1:0,50:50:99:2155,150,0
3L	1333441	3L_1333441_SNP	G	A	1045.77	.	AC=2;AF=1.00;AN=2;DB;DP=39;ExcessHet=3.0103;FS=0.000;MLEAC=2;MLEAF=1.00;MQ=43.88;QD=26.81;SOR=0.850	GT:AD:DP:GQ:PL	1/1:0,39:39:99:1074,117,0
3L	1333540	3L_1333540_SNP	A	G	1344.77	.	AC=2;AF=1.00;AN=2;BaseQRankSum=0.383;ClippingRankSum=0.000;DB;DP=59;ExcessHet=3.0103;FS=0.000;MLEAC=2;MLEAF=1.00;MQ=43.95;MQRankSum=-0.204;QD=23.19;ReadPosRankSum=-0.507;SOR=0.767	GT:AD:DP:GQ:PL	1/1:4,54:58:62:1373,62,0
3L	1333600	3L_1333600_SNP	A	G	1200.81	.	AC=2;AF=1.00;AN=2;BaseQRankSum=1.036;ClippingRankSum=0.000;DB;DP=57;ExcessHet=3.0103;FS=1.734;MLEAC=2;MLEAF=1.00;MQ=44.00;MQRankSum=0.000;QD=21.44;ReadPosRankSum=-0.418;SOR=0.307	GT:AD:DP:GQ:PL	1/1:6,50:56:20:1229,20,0
3L	1334082	3L_1334082_SNP	G	T	932.77	.	AC=2;AF=1.00;AN=2;DB;DP=36;ExcessHet=3.0103;FS=0.000;MLEAC=2;MLEAF=1.00;MQ=43.95;QD=25.91;SOR=0.693	GT:AD:DP:GQ:PL	1/1:0,36:36:99:961,107,0
3L	1334121	3L_1334121_SNP	G	A	1085.77	.	AC=2;AF=1.00;AN=2;BaseQRankSum=-0.464;ClippingRankSum=0.000;DB;DP=45;ExcessHet=3.0103;FS=0.000;MLEAC=2;MLEAF=1.00;MQ=43.96;MQRankSum=-0.108;QD=24.13;ReadPosRankSum=0.630;SOR=0.941	GT:AD:DP:GQ:PL	1/1:2,43:45:78:1114,78,0
3L	1334139	3L_1334139_SNP	G	A	1080.77	.	AC=2;AF=1.00;AN=2;BaseQRankSum=-1.232;ClippingRankSum=0.000;DB;DP=45;ExcessHet=3.0103;FS=0.000;MLEAC=2;MLEAF=1.00;MQ=43.96;MQRankSum=-0.108;QD=24.02;ReadPosRankSum=-0.719;SOR=0.836	GT:AD:DP:GQ:PL	1/1:2,43:45:78:1109,78,0
3L	1334301	3L_1334301_SNP	T	C	1349.77	.	AC=1;AF=0.500;AN=2;BaseQRankSum=-0.708;ClippingRankSum=0.000;DB;DP=39;ExcessHet=3.0103;FS=0.000;MLEAC=1;MLEAF=0.500;MQ=43.85;MQRankSum=1.137;QD=34.61;ReadPosRankSum=-0.179;SOR=1.015	GT:AD:DP:GQ:PL	0/1:5,34:39:99:1378,0,108
3L	1334310	3L_1334310_SNP	T	C	1393.77	.	AC=1;AF=0.500;AN=2;BaseQRankSum=-0.823;ClippingRankSum=0.000;DB;DP=38;ExcessHet=3.0103;FS=0.000;MLEAC=1;MLEAF=0.500;MQ=43.85;MQRankSum=1.109;QD=27.61;ReadPosRankSum=0.102;SOR=1.121	GT:AD:DP:GQ:PL	0/1:5,33:38:99:1422,0,102
3L	1334319	3L_1334319_SNP	C	T	1361.77	.	AC=1;AF=0.500;AN=2;BaseQRankSum=-0.554;ClippingRankSum=0.000;DB;DP=40;ExcessHet=3.0103;FS=0.000;MLEAC=1;MLEAF=0.500;MQ=43.85;MQRankSum=1.165;QD=34.04;ReadPosRankSum=0.470;SOR=1.071	GT:AD:DP:GQ:PL	0/1:5,35:40:99:1390,0,105
3L	1334334	3L_1334334_SNP	C	T	1324.77	.	AC=1;AF=0.500;AN=2;BaseQRankSum=-0.098;ClippingRankSum=0.000;DB;DP=38;ExcessHet=3.0103;FS=2.255;MLEAC=1;MLEAF=0.500;MQ=43.90;MQRankSum=-0.430;QD=34.86;ReadPosRankSum=0.049;SOR=1.609	GT:AD:DP:GQ:PL	0/1:4,34:38:49:1353,0,49
3L	1334340	3L_1334340_SNP	A	T	1532.77	.	AC=2;AF=1.00;AN=2;DB;DP=35;ExcessHet=3.0103;FS=0.000;MLEAC=2;MLEAF=1.00;MQ=43.89;QD=31.85;SOR=1.483	GT:AD:DP:GQ:PL	1/1:0,35:35:99:1561,108,0
3L	1334343	3L_1334343_SNP	A	T	1298.78	.	AC=1;AF=0.500;AN=2;BaseQRankSum=-0.190;ClippingRankSum=0.000;DB;DP=35;ExcessHet=3.0103;FS=5.759;MLEAC=1;MLEAF=0.500;MQ=43.94;MQRankSum=-0.204;QD=32.84;ReadPosRankSum=-0.797;SOR=1.572	GT:AD:DP:GQ:PL	0/1:3,32:35:27:1327,0,27
3L	1334406	3L_1334406_SNP	C	G	589.56	.	AC=2;AF=1.00;AN=2;BaseQRankSum=-1.124;ClippingRankSum=0.000;DB;DP=31;ExcessHet=3.0103;FS=0.000;MLEAC=2;MLEAF=1.00;MQ=44.00;MQRankSum=0.000;QD=19.02;ReadPosRankSum=0.674;SOR=1.230	GT:AD:DP:GQ:PL	1/1:3,28:31:7:617,7,0
3L	1334660	3L_1334660_SNP	A	C	1207.77	.	AC=2;AF=1.00;AN=2;DB;DP=46;ExcessHet=3.0103;FS=0.000;MLEAC=2;MLEAF=1.00;MQ=44.00;QD=26.26;SOR=0.976	GT:AD:DP:GQ:PL	1/1:0,46:46:99:1236,138,0
3L	1334719	3L_1334719_SNP	C	T	1826.77	.	AC=2;AF=1.00;AN=2;DB;DP=42;ExcessHet=3.0103;FS=0.000;MLEAC=2;MLEAF=1.00;MQ=43.95;QD=34.67;SOR=0.892	GT:AD:DP:GQ:PL	1/1:0,42:42:99:1855,126,0
3L	1334723	3L_1334723_SNP	C	T	1771.77	.	AC=2;AF=1.00;AN=2;DB;DP=40;ExcessHet=3.0103;FS=0.000;MLEAC=2;MLEAF=1.00;MQ=43.95;QD=31.35;SOR=0.902	GT:AD:DP:GQ:PL	1/1:0,40:40:99:1800,120,0
3L	1334726	3L_1334726_SNP	T	C	1756.77	.	AC=2;AF=1.00;AN=2;DB;DP=40;ExcessHet=3.0103;FS=0.000;MLEAC=2;MLEAF=1.00;MQ=43.95;QD=30.78;SOR=0.902	GT:AD:DP:GQ:PL	1/1:0,40:40:99:1785,120,0
3L	1334755	3L_1334755_SNP	T	A	1053.77	.	AC=2;AF=1.00;AN=2;DB;DP=40;ExcessHet=3.0103;FS=0.000;MLEAC=2;MLEAF=1.00;MQ=43.95;QD=26.34;SOR=0.793	GT:AD:DP:GQ:PL	1/1:0,40:40:99:1082,120,0
3L	1334800	3L_1334800_SNP	T	G	987.77	.	AC=2;AF=1.00;AN=2;DB;DP=38;ExcessHet=3.0103;FS=0.000;MLEAC=2;MLEAF=1.00;MQ=43.95;QD=25.99;SOR=1.179	GT:AD:DP:GQ:PL	1/1:0,38:38:99:1016,113,0
3L	1334850	3L_1334850_SNP	C	A	1106.77	.	AC=2;AF=1.00;AN=2;DB;DP=41;ExcessHet=3.0103;FS=0.000;MLEAC=2;MLEAF=1.00;MQ=44.00;QD=26.99;SOR=0.741	GT:AD:DP:GQ:PL	1/1:0,41:41:99:1135,122,0
3L	1334876	3L_1334876_SNP	C	T	1070.77	.	AC=2;AF=1.00;AN=2;DB;DP=42;ExcessHet=3.0103;FS=0.000;MLEAC=2;MLEAF=1.00;MQ=44.00;QD=26.12;SOR=0.741	GT:AD:DP:GQ:PL	1/1:0,41:41:99:1099,122,0
3L	1334950	3L_1334950_SNP	A	G	998.77	.	AC=2;AF=1.00;AN=2;DB;DP=39;ExcessHet=3.0103;FS=0.000;MLEAC=2;MLEAF=1.00;MQ=44.00;QD=26.28;SOR=0.798	GT:AD:DP:GQ:PL	1/1:0,38:38:99:1027,114,0
3L	1334966	3L_1334966_SNP	G	A	1909.77	.	AC=2;AF=1.00;AN=2;DB;DP=43;ExcessHet=3.0103;FS=0.000;MLEAC=2;MLEAF=1.00;MQ=44.00;QD=32.28;SOR=1.055	GT:AD:DP:GQ:PL	1/1:0,43:43:99:1938,132,0
3L	1334971	3L_1334971_SNP	T	A	1909.77	.	AC=2;AF=1.00;AN=2;DB;DP=44;ExcessHet=3.0103;FS=0.000;MLEAC=2;MLEAF=1.00;MQ=44.00;QD=28.91;SOR=1.105	GT:AD:DP:GQ:PL	1/1:0,44:44:99:1938,132,0
3L	1335122	3L_1335122_SNP	G	A	1191.77	.	AC=2;AF=1.00;AN=2;BaseQRankSum=1.070;ClippingRankSum=0.000;DB;DP=48;ExcessHet=3.0103;FS=3.072;MLEAC=2;MLEAF=1.00;MQ=43.85;MQRankSum=-0.104;QD=24.83;ReadPosRankSum=-0.238;SOR=0.123	GT:AD:DP:GQ:PL	1/1:2,46:48:88:1220,88,0
3L	1335307	3L_1335307_SNP	A	T	1002.77	.	AC=2;AF=1.00;AN=2;BaseQRankSum=-0.530;ClippingRankSum=0.000;DB;DP=44;ExcessHet=3.0103;FS=0.000;MLEAC=2;MLEAF=1.00;MQ=44.00;MQRankSum=0.000;QD=23.32;ReadPosRankSum=0.669;SOR=0.776	GT:AD:DP:GQ:PL	1/1:3,40:43:43:1031,43,0
3L	1335331	3L_1335331_SNP	T	C	1155.77	.	AC=2;AF=1.00;AN=2;BaseQRankSum=-0.855;ClippingRankSum=0.000;DB;DP=49;ExcessHet=3.0103;FS=0.000;MLEAC=2;MLEAF=1.00;MQ=44.00;MQRankSum=0.000;QD=23.59;ReadPosRankSum=2.253;SOR=0.907	GT:AD:DP:GQ:PL	1/1:3,46:49:61:1184,61,0
3L	1335411	.	C	CT	1333.75	.	AC=2;AF=1.00;AN=2;BaseQRankSum=0.622;ClippingRankSum=0.000;DP=50;ExcessHet=3.0103;FS=9.184;MLEAC=2;MLEAF=1.00;MQ=44.00;MQRankSum=0.000;QD=26.68;ReadPosRankSum=0.054;SOR=0.046	GT:AD:DP:GQ:PL	1/1:4,46:50:23:1371,23,0
3L	1335543	3L_1335543_SNP	G	A	1236.77	.	AC=2;AF=1.00;AN=2;BaseQRankSum=0.405;ClippingRankSum=0.000;DB;DP=52;ExcessHet=3.0103;FS=2.651;MLEAC=2;MLEAF=1.00;MQ=43.94;MQRankSum=-0.165;QD=23.78;ReadPosRankSum=-0.511;SOR=0.163	GT:AD:DP:GQ:PL	1/1:3,49:52:35:1265,35,0
3L	1335593	3L_1335593_SNP	C	G	1214.77	.	AC=2;AF=1.00;AN=2;BaseQRankSum=1.341;ClippingRankSum=0.000;DB;DP=51;ExcessHet=3.0103;FS=3.082;MLEAC=2;MLEAF=1.00;MQ=44.00;MQRankSum=0.000;QD=23.82;ReadPosRankSum=0.437;SOR=0.113	GT:AD:DP:GQ:PL	1/1:2,49:51:63:1243,63,0
3L	1335626	.	A	AAAT	2506.73	.	AC=2;AF=1.00;AN=2;DP=57;ExcessHet=3.0103;FS=0.000;MLEAC=2;MLEAF=1.00;MQ=43.93;QD=31.98;SOR=0.800	GT:AD:DP:GQ:PL	1/1:0,57:57:99:2544,172,0
3L	1335662	3L_1335662_SNP	G	A	2221.77	.	AC=2;AF=1.00;AN=2;DB;DP=50;ExcessHet=3.0103;FS=0.000;MLEAC=2;MLEAF=1.00;MQ=43.92;QD=31.46;SOR=1.519	GT:AD:DP:GQ:PL	1/1:0,50:50:99:2250,151,0
3L	1335663	3L_1335663_SNP	T	A	2221.77	.	AC=2;AF=1.00;AN=2;DB;DP=50;ExcessHet=3.0103;FS=0.000;MLEAC=2;MLEAF=1.00;MQ=43.92;QD=24.29;SOR=1.519	GT:AD:DP:GQ:PL	1/1:0,50:50:99:2250,151,0
3L	1335665	3L_1335665_SNP	C	T	2248.77	.	AC=2;AF=1.00;AN=2;DB;DP=50;ExcessHet=3.0103;FS=0.000;MLEAC=2;MLEAF=1.00;MQ=43.92;QD=35.62;SOR=1.519	GT:AD:DP:GQ:PL	1/1:0,50:50:99:2277,154,0
3L	1335670	3L_1335670_SNP	G	A	2194.77	.	AC=2;AF=1.00;AN=2;DB;DP=50;ExcessHet=3.0103;FS=0.000;MLEAC=2;MLEAF=1.00;MQ=43.92;QD=26.19;SOR=1.519	GT:AD:DP:GQ:PL	1/1:0,50:50:99:2223,150,0
3L	1335711	3L_1335711_SNP	G	A	1449.77	.	AC=2;AF=1.00;AN=2;DB;DP=54;ExcessHet=3.0103;FS=0.000;MLEAC=2;MLEAF=1.00;MQ=43.85;QD=26.85;SOR=1.445	GT:AD:DP:GQ:PL	1/1:0,54:54:99:1478,162,0
3L	1335813	3L_1335813_SNP	G	A	1625.77	.	AC=2;AF=1.00;AN=2;BaseQRankSum=-1.305;ClippingRankSum=0.000;DB;DP=63;ExcessHet=3.0103;FS=0.000;MLEAC=2;MLEAF=1.00;MQ=43.94;MQRankSum=-0.091;QD=26.22;ReadPosRankSum=-0.545;SOR=0.236	GT:AD:DP:GQ:PL	1/1:1,61:62:99:1654,157,0
3L	1335897	3L_1335897_SNP	A	T	1556.77	.	AC=2;AF=1.00;AN=2;DB;DP=57;ExcessHet=3.0103;FS=0.000;MLEAC=2;MLEAF=1.00;MQ=44.00;QD=27.31;SOR=1.047	GT:AD:DP:GQ:PL	1/1:0,57:57:99:1585,171,0
3L	1335934	3L_1335934_SNP	C	A	1226.77	.	AC=2;AF=1.00;AN=2;BaseQRankSum=2.465;ClippingRankSum=0.000;DB;DP=57;ExcessHet=3.0103;FS=8.814;MLEAC=2;MLEAF=1.00;MQ=44.00;MQRankSum=0.000;QD=22.30;ReadPosRankSum=-0.747;SOR=0.057	GT:AD:DP:GQ:PL	1/1:4,51:55:99:1255,105,0
3L	1336151	3L_1336151_SNP	G	A	1612.77	.	AC=2;AF=1.00;AN=2;DB;DP=59;ExcessHet=3.0103;FS=0.000;MLEAC=2;MLEAF=1.00;MQ=43.55;QD=27.34;SOR=0.726	GT:AD:DP:GQ:PL	1/1:0,59:59:99:1641,177,0
3L	1336170	3L_1336170_SNP	A	G	1642.77	.	AC=2;AF=1.00;AN=2;DB;DP=60;ExcessHet=3.0103;FS=0.000;MLEAC=2;MLEAF=1.00;MQ=43.44;QD=27.38;SOR=0.760	GT:AD:DP:GQ:PL	1/1:0,60:60:99:1671,179,0
3L	1336188	3L_1336188_SNP	A	G	2878.77	.	AC=2;AF=1.00;AN=2;DB;DP=65;ExcessHet=3.0103;FS=0.000;MLEAC=2;MLEAF=1.00;MQ=43.42;QD=26.91;SOR=0.854	GT:AD:DP:GQ:PL	1/1:0,65:65:99:2907,196,0
3L	1336193	3L_1336193_SNP	C	T	2878.77	.	AC=2;AF=1.00;AN=2;DB;DP=64;ExcessHet=3.0103;FS=0.000;MLEAC=2;MLEAF=1.00;MQ=43.41;QD=27.09;SOR=0.822	GT:AD:DP:GQ:PL	1/1:0,64:64:99:2907,196,0
3L	1336200	3L_1336200_SNP	G	A	2851.77	.	AC=2;AF=1.00;AN=2;DB;DP=64;ExcessHet=3.0103;FS=0.000;MLEAC=2;MLEAF=1.00;MQ=43.38;QD=26.38;SOR=0.756	GT:AD:DP:GQ:PL	1/1:0,64:64:99:2880,193,0
3L	1336204	3L_1336204_SNP	C	T	2884.77	.	AC=2;AF=1.00;AN=2;DB;DP=65;ExcessHet=3.0103;FS=0.000;MLEAC=2;MLEAF=1.00;MQ=43.39;QD=26.25;SOR=0.723	GT:AD:DP:GQ:PL	1/1:0,65:65:99:2913,196,0
3L	1336215	3L_1336215_SNP	A	C	1851.77	.	AC=2;AF=1.00;AN=2;DB;DP=69;ExcessHet=3.0103;FS=0.000;MLEAC=2;MLEAF=1.00;MQ=43.34;QD=26.84;SOR=0.781	GT:AD:DP:GQ:PL	1/1:0,69:69:99:1880,206,0
3L	1336308	.	G	GCTCTCTCT	2100.73	.	AC=2;AF=1.00;AN=2;DP=49;ExcessHet=3.0103;FS=0.000;MLEAC=2;MLEAF=1.00;MQ=43.39;QD=36.27;SOR=0.780	GT:AD:DP:GQ:PL	1/1:0,46:46:99:2138,147,0
3L	1336413	.	C	CAAAAAATGTT	2474.73	.	AC=2;AF=1.00;AN=2;DP=51;ExcessHet=3.0103;FS=0.000;MLEAC=2;MLEAF=1.00;MQ=43.19;QD=31.13;SOR=0.994	GT:AD:DP:GQ:PL	1/1:0,51:51:99:2512,168,0
3L	1336946	3L_1336946_SNP	C	T	1379.77	.	AC=2;AF=1.00;AN=2;BaseQRankSum=1.289;ClippingRankSum=0.000;DB;DP=56;ExcessHet=3.0103;FS=2.186;MLEAC=2;MLEAF=1.00;MQ=44.00;MQRankSum=0.000;QD=24.64;ReadPosRankSum=-0.887;SOR=0.524	GT:AD:DP:GQ:PL	1/1:3,53:56:99:1408,103,0
3L	1336959	3L_1336959_SNP	C	A	1573.77	.	AC=2;AF=1.00;AN=2;BaseQRankSum=2.290;ClippingRankSum=0.000;DB;DP=60;ExcessHet=3.0103;FS=6.705;MLEAC=2;MLEAF=1.00;MQ=44.00;MQRankSum=0.000;QD=26.23;ReadPosRankSum=0.424;SOR=0.473	GT:AD:DP:GQ:PL	1/1:2,58:60:99:1602,127,0
3L	1337073	3L_1337073_SNP	C	T	1376.77	.	AC=2;AF=1.00;AN=2;BaseQRankSum=1.009;ClippingRankSum=0.000;DB;DP=57;ExcessHet=3.0103;FS=3.076;MLEAC=2;MLEAF=1.00;MQ=44.00;MQRankSum=0.000;QD=24.15;ReadPosRankSum=-0.738;SOR=0.113	GT:AD:DP:GQ:PL	1/1:2,55:57:99:1405,116,0
3L	1337143	3L_1337143_SNP	A	C	1343.77	.	AC=2;AF=1.00;AN=2;BaseQRankSum=-1.660;ClippingRankSum=0.000;DB;DP=54;ExcessHet=3.0103;FS=8.334;MLEAC=2;MLEAF=1.00;MQ=44.00;MQRankSum=0.000;QD=24.88;ReadPosRankSum=-0.160;SOR=1.099	GT:AD:DP:GQ:PL	1/1:2,52:54:99:1372,105,0
3L	1337166	3L_1337166_SNP	A	G	2250.77	.	AC=2;AF=1.00;AN=2;BaseQRankSum=-1.778;ClippingRankSum=0.000;DB;DP=56;ExcessHet=3.0103;FS=9.870;MLEAC=2;MLEAF=1.00;MQ=44.00;MQRankSum=0.000;QD=33.19;ReadPosRankSum=0.271;SOR=1.631	GT:AD:DP:GQ:PL	1/1:2,53:55:92:2279,92,0
3L	1337170	3L_1337170_SNP	G	T	2279.77	.	AC=2;AF=1.00;AN=2;BaseQRankSum=1.201;ClippingRankSum=0.000;DB;DP=54;ExcessHet=3.0103;FS=5.019;MLEAC=2;MLEAF=1.00;MQ=44.00;MQRankSum=0.000;QD=28.43;ReadPosRankSum=-1.138;SOR=1.658	GT:AD:DP:GQ:PL	1/1:1,53:54:99:2308,118,0
3L	1337203	3L_1337203_SNP	A	T	1252.77	.	AC=2;AF=1.00;AN=2;BaseQRankSum=-1.270;ClippingRankSum=0.000;DB;DP=50;ExcessHet=3.0103;FS=0.000;MLEAC=2;MLEAF=1.00;MQ=44.00;MQRankSum=0.000;QD=25.06;ReadPosRankSum=0.580;SOR=1.562	GT:AD:DP:GQ:PL	1/1:2,48:50:92:1281,92,0
3L	1337347	3L_1337347_SNP	C	T	1047.77	.	AC=2;AF=1.00;AN=2;BaseQRankSum=0.400;ClippingRankSum=0.000;DB;DP=44;ExcessHet=3.0103;FS=2.827;MLEAC=2;MLEAF=1.00;MQ=43.96;MQRankSum=-0.110;QD=24.37;ReadPosRankSum=0.532;SOR=0.231	GT:AD:DP:GQ:PL	1/1:2,41:43:73:1076,73,0
3L	1337479	3L_1337479_SNP	C	G	915.78	.	AC=2;AF=1.00;AN=2;BaseQRankSum=-1.489;ClippingRankSum=0.000;DB;DP=41;ExcessHet=3.0103;FS=5.586;MLEAC=2;MLEAF=1.00;MQ=44.00;MQRankSum=0.000;QD=22.89;ReadPosRankSum=2.314;SOR=1.492	GT:AD:DP:GQ:PL	1/1:3,37:40:24:944,24,0
3L	1342118	.	G	GTTT	1810.73	.	AC=2;AF=1.00;AN=2;DP=49;ExcessHet=3.0103;FS=0.000;MLEAC=2;MLEAF=1.00;MQ=43.11;QD=29.69;SOR=1.071	GT:AD:DP:GQ:PL	1/1:0,44:44:99:1848,139,0
3L	1342131	3L_1342131_SNP	C	T	1881.77	.	AC=2;AF=1.00;AN=2;DB;DP=41;ExcessHet=3.0103;FS=0.000;MLEAC=2;MLEAF=1.00;MQ=42.96;QD=28.96;SOR=0.954	GT:AD:DP:GQ:PL	1/1:0,41:41:99:1910,129,0
3L	1342137	3L_1342137_SNP	T	C	1816.77	.	AC=2;AF=1.00;AN=2;DB;DP=40;ExcessHet=3.0103;FS=0.000;MLEAC=2;MLEAF=1.00;MQ=42.96;QD=29.07;SOR=0.902	GT:AD:DP:GQ:PL	1/1:0,40:40:99:1845,123,0
3L	1342145	3L_1342145_SNP	C	T	1726.77	.	AC=2;AF=1.00;AN=2;DB;DP=37;ExcessHet=3.0103;FS=0.000;MLEAC=2;MLEAF=1.00;MQ=42.88;QD=32.37;SOR=1.121	GT:AD:DP:GQ:PL	1/1:0,37:37:99:1755,117,0
3L	1342151	.	ACTGCTAT	A	1565.73	.	AC=2;AF=1.00;AN=2;DP=34;ExcessHet=3.0103;FS=0.000;MLEAC=2;MLEAF=1.00;MQ=42.78;QD=29.90;SOR=1.244	GT:AD:DP:GQ:PL	1/1:0,34:34:99:1603,108,0
3L	1342169	3L_1342169_SNP	C	G	1523.77	.	AC=2;AF=1.00;AN=2;DB;DP=35;ExcessHet=3.0103;FS=0.000;MLEAC=2;MLEAF=1.00;MQ=42.93;QD=29.11;SOR=1.308	GT:AD:DP:GQ:PL	1/1:0,35:35:99:1552,108,0
3L	1342218	3L_1342218_SNP	C	T	1950.77	.	AC=2;AF=1.00;AN=2;BaseQRankSum=-1.749;ClippingRankSum=0.000;DB;DP=46;ExcessHet=3.0103;FS=0.000;MLEAC=2;MLEAF=1.00;MQ=43.40;MQRankSum=-0.614;QD=29.75;ReadPosRankSum=1.658;SOR=0.292	GT:AD:DP:GQ:PL	1/1:1,45:46:96:1979,96,0
3L	1342238	3L_1342238_SNP	G	T	2221.77	.	AC=2;AF=1.00;AN=2;BaseQRankSum=0.825;ClippingRankSum=0.000;DB;DP=53;ExcessHet=3.0103;FS=6.274;MLEAC=2;MLEAF=1.00;MQ=43.44;MQRankSum=-0.867;QD=27.93;ReadPosRankSum=1.424;SOR=0.312	GT:AD:DP:GQ:PL	1/1:2,51:53:73:2250,73,0
3L	1342255	.	CAGA	C	2212.73	.	AC=2;AF=1.00;AN=2;BaseQRankSum=0.146;ClippingRankSum=0.000;DP=53;ExcessHet=3.0103;FS=6.274;MLEAC=2;MLEAF=1.00;MQ=43.44;MQRankSum=-0.867;QD=29.40;ReadPosRankSum=0.701;SOR=0.312	GT:AD:DP:GQ:PL	1/1:2,51:53:73:2250,73,0
3L	1342260	.	C	CG	2272.73	.	AC=2;AF=1.00;AN=2;BaseQRankSum=-2.006;ClippingRankSum=0.000;DP=53;ExcessHet=3.0103;FS=3.093;MLEAC=2;MLEAF=1.00;MQ=43.41;MQRankSum=-0.910;QD=32.19;ReadPosRankSum=-1.888;SOR=0.174	GT:AD:DP:GQ:PL	1/1:2,51:53:79:2310,79,0
3L	1342265	.	G	A	2309.77	.	AC=2;AF=1.00;AN=2;BaseQRankSum=-0.184;ClippingRankSum=0.000;DP=57;ExcessHet=3.0103;FS=6.255;MLEAC=2;MLEAF=1.00;MQ=43.45;MQRankSum=-0.864;QD=29.79;ReadPosRankSum=0.130;SOR=0.297	GT:AD:DP:GQ:PL	1/1:2,55:57:82:2338,82,0
3L	1342377	3L_1342377_SNP	C	G	1280.77	.	AC=2;AF=1.00;AN=2;BaseQRankSum=-1.243;ClippingRankSum=0.000;DB;DP=58;ExcessHet=3.0103;FS=0.000;MLEAC=2;MLEAF=1.00;MQ=43.36;MQRankSum=-0.285;QD=22.08;ReadPosRankSum=-0.970;SOR=0.846	GT:AD:DP:GQ:PL	1/1:4,54:58:56:1309,56,0
3L	1342389	3L_1342389_SNP	C	G	1280.77	.	AC=2;AF=1.00;AN=2;BaseQRankSum=-2.044;ClippingRankSum=0.000;DB;DP=56;ExcessHet=3.0103;FS=2.437;MLEAC=2;MLEAF=1.00;MQ=43.33;MQRankSum=0.022;QD=22.87;ReadPosRankSum=-1.383;SOR=0.867	GT:AD:DP:GQ:PL	1/1:3,53:56:81:1309,81,0
3L	1342424	3L_1342424_SNP	T	C	1300.77	.	AC=2;AF=1.00;AN=2;BaseQRankSum=-1.956;ClippingRankSum=0.000;DB;DP=58;ExcessHet=3.0103;FS=4.628;MLEAC=2;MLEAF=1.00;MQ=43.49;MQRankSum=0.021;QD=22.43;ReadPosRankSum=1.734;SOR=0.458	GT:AD:DP:GQ:PL	1/1:4,54:58:53:1329,53,0
3L	1342438	3L_1342438_SNP	C	T	1413.77	.	AC=2;AF=1.00;AN=2;BaseQRankSum=-0.574;ClippingRankSum=0.000;DB;DP=57;ExcessHet=3.0103;FS=2.315;MLEAC=2;MLEAF=1.00;MQ=43.52;MQRankSum=0.416;QD=24.80;ReadPosRankSum=1.662;SOR=0.684	GT:AD:DP:GQ:PL	1/1:3,54:57:86:1442,86,0
3L	1342515	.	A	AG	1609.73	.	AC=2;AF=1.00;AN=2;BaseQRankSum=0.414;ClippingRankSum=0.000;DP=61;ExcessHet=3.0103;FS=3.080;MLEAC=2;MLEAF=1.00;MQ=43.86;MQRankSum=-0.333;QD=26.83;ReadPosRankSum=0.000;SOR=0.105	GT:AD:DP:GQ:PL	1/1:2,58:60:99:1647,121,0
3L	1342943	3L_1342943_SNP	G	A	1174.77	.	AC=2;AF=1.00;AN=2;BaseQRankSum=-2.345;ClippingRankSum=0.000;DB;DP=54;ExcessHet=3.0103;FS=4.775;MLEAC=2;MLEAF=1.00;MQ=44.00;MQRankSum=0.000;QD=22.17;ReadPosRankSum=1.537;SOR=0.549	GT:AD:DP:GQ:PL	1/1:4,49:53:44:1203,44,0
3L	1342969	3L_1342969_SNP	A	G	1105.77	.	AC=2;AF=1.00;AN=2;BaseQRankSum=-1.770;ClippingRankSum=0.000;DB;DP=50;ExcessHet=3.0103;FS=2.152;MLEAC=2;MLEAF=1.00;MQ=44.00;MQRankSum=0.000;QD=22.12;ReadPosRankSum=-0.712;SOR=0.359	GT:AD:DP:GQ:PL	1/1:4,46:50:37:1134,37,0
3L	1342986	.	G	T	2076.77	.	AC=2;AF=1.00;AN=2;BaseQRankSum=1.738;ClippingRankSum=0.000;DP=53;ExcessHet=3.0103;FS=0.000;MLEAC=2;MLEAF=1.00;MQ=44.00;MQRankSum=0.000;QD=25.63;ReadPosRankSum=1.015;SOR=0.330	GT:AD:DP:GQ:PL	1/1:1,52:53:99:2105,152,0
3L	1343012	3L_1343012_SNP	G	T	1174.77	.	AC=1;AF=0.500;AN=2;BaseQRankSum=1.761;ClippingRankSum=0.000;DB;DP=56;ExcessHet=3.0103;FS=1.624;MLEAC=1;MLEAF=0.500;MQ=43.97;MQRankSum=2.700;QD=20.98;ReadPosRankSum=0.376;SOR=0.866	GT:AD:DP:GQ:PL	0/1:7,49:56:32:1203,0,32
3L	1343049	3L_1343049_SNP	C	A	1293.74	.	AC=1;AF=0.500;AN=2;BaseQRankSum=-0.293;ClippingRankSum=0.000;DB;DP=62;ExcessHet=3.0103;FS=1.530;MLEAC=1;MLEAF=0.500;MQ=43.97;MQRankSum=2.854;QD=20.87;ReadPosRankSum=-0.985;SOR=0.628	GT:AD:DP:GQ:PL	0/1:7,55:62:6:1321,0,6
3L	1343144	3L_1343144_SNP	C	T	1102.77	.	AC=2;AF=1.00;AN=2;BaseQRankSum=-0.512;ClippingRankSum=0.000;DB;DP=49;ExcessHet=3.0103;FS=4.946;MLEAC=2;MLEAF=1.00;MQ=43.96;MQRankSum=3.392;QD=22.97;ReadPosRankSum=1.510;SOR=0.663	GT:AD:DP:GQ:PL	1/1:4,44:48:28:1131,28,0
3L	1343423	3L_1343423_SNP	A	T	1220.77	.	AC=2;AF=1.00;AN=2;BaseQRankSum=1.551;ClippingRankSum=0.000;DB;DP=53;ExcessHet=3.0103;FS=0.000;MLEAC=2;MLEAF=1.00;MQ=44.00;MQRankSum=0.000;QD=23.48;ReadPosRankSum=0.325;SOR=1.067	GT:AD:DP:GQ:PL	1/1:4,48:52:47:1249,47,0
3L	1343546	3L_1343546_SNP	G	T	1132.78	.	AC=1;AF=0.500;AN=2;BaseQRankSum=0.907;ClippingRankSum=0.000;DB;DP=56;ExcessHet=3.0103;FS=3.460;MLEAC=1;MLEAF=0.500;MQ=43.93;MQRankSum=3.777;QD=20.60;ReadPosRankSum=-0.297;SOR=0.296	GT:AD:DP:GQ:PL	0/1:7,48:55:24:1161,0,24
3L	1344103	3L_1344103_SNP	A	G	1341.77	.	AC=2;AF=1.00;AN=2;BaseQRankSum=-1.225;ClippingRankSum=0.000;DB;DP=57;ExcessHet=3.0103;FS=0.000;MLEAC=2;MLEAF=1.00;MQ=44.00;MQRankSum=0.000;QD=23.54;ReadPosRankSum=1.477;SOR=0.414	GT:AD:DP:GQ:PL	1/1:3,54:57:85:1370,85,0
3L	1345297	3L_1345297_SNP	A	G	1289.77	.	AC=2;AF=1.00;AN=2;BaseQRankSum=-0.071;ClippingRankSum=0.000;DB;DP=54;ExcessHet=3.0103;FS=3.068;MLEAC=2;MLEAF=1.00;MQ=43.93;MQRankSum=-0.210;QD=23.88;ReadPosRankSum=0.493;SOR=0.121	GT:AD:DP:GQ:PL	1/1:2,52:54:99:1318,107,0
3L	1345429	3L_1345429_SNP	A	G	1114.77	.	AC=2;AF=1.00;AN=2;DB;DP=44;ExcessHet=3.0103;FS=0.000;MLEAC=2;MLEAF=1.00;MQ=43.96;QD=25.92;SOR=0.739	GT:AD:DP:GQ:PL	1/1:0,43:43:99:1143,128,0
3L	1345484	3L_1345484_SNP	T	C	921.77	.	AC=2;AF=1.00;AN=2;DB;DP=38;ExcessHet=3.0103;FS=0.000;MLEAC=2;MLEAF=1.00;MQ=43.95;QD=24.91;SOR=1.270	GT:AD:DP:GQ:PL	1/1:0,37:37:99:950,109,0
3L	1345594	3L_1345594_SNP	C	T	1152.77	.	AC=2;AF=1.00;AN=2;DB;DP=42;ExcessHet=3.0103;FS=0.000;MLEAC=2;MLEAF=1.00;MQ=44.00;QD=27.45;SOR=0.892	GT:AD:DP:GQ:PL	1/1:0,42:42:99:1181,126,0
3L	1345639	3L_1345639_SNP	A	C	1379.77	.	AC=2;AF=1.00;AN=2;DB;DP=53;ExcessHet=3.0103;FS=0.000;MLEAC=2;MLEAF=1.00;MQ=44.00;QD=26.03;SOR=1.179	GT:AD:DP:GQ:PL	1/1:0,53:53:99:1408,158,0
3L	1345863	3L_1345863_SNP	A	G	1256.77	.	AC=2;AF=1.00;AN=2;DB;DP=49;ExcessHet=3.0103;FS=0.000;MLEAC=2;MLEAF=1.00;MQ=43.96;QD=26.18;SOR=1.708	GT:AD:DP:GQ:PL	1/1:0,48:48:99:1285,144,0
3L	1345878	.	C	CA	1237.73	.	AC=2;AF=1.00;AN=2;DP=48;ExcessHet=3.0103;FS=0.000;MLEAC=2;MLEAF=1.00;MQ=43.92;QD=26.91;SOR=1.329	GT:AD:DP:GQ:PL	1/1:0,46:46:99:1275,141,0
3L	1345914	.	GCA	G	2315.73	.	AC=2;AF=1.00;AN=2;DP=53;ExcessHet=3.0103;FS=0.000;MLEAC=2;MLEAF=1.00;MQ=43.96;QD=28.56;SOR=1.179	GT:AD:DP:GQ:PL	1/1:0,53:53:99:2353,160,0
3L	1345917	.	GA	G	2316.73	.	AC=2;AF=1.00;AN=2;DP=53;ExcessHet=3.0103;FS=0.000;MLEAC=2;MLEAF=1.00;MQ=43.96;QD=25.96;SOR=1.179	GT:AD:DP:GQ:PL	1/1:0,53:53:99:2354,160,0
3L	1346014	3L_1346014_SNP	C	G	1245.77	.	AC=2;AF=1.00;AN=2;DB;DP=47;ExcessHet=3.0103;FS=0.000;MLEAC=2;MLEAF=1.00;MQ=44.00;QD=26.51;SOR=0.735	GT:AD:DP:GQ:PL	1/1:0,47:47:99:1274,141,0
3L	1346107	3L_1346107_SNP	T	A	2005.77	.	AC=2;AF=1.00;AN=2;DB;DP=45;ExcessHet=3.0103;FS=0.000;MLEAC=2;MLEAF=1.00;MQ=43.96;QD=29.35;SOR=1.280	GT:AD:DP:GQ:PL	1/1:0,45:45:99:2034,138,0
3L	1346110	3L_1346110_SNP	T	C	2068.77	.	AC=2;AF=1.00;AN=2;DB;DP=48;ExcessHet=3.0103;FS=0.000;MLEAC=2;MLEAF=1.00;MQ=43.96;QD=34.67;SOR=1.426	GT:AD:DP:GQ:PL	1/1:0,48:48:99:2097,144,0
3L	1346209	3L_1346209_SNP	G	A	1375.77	.	AC=2;AF=1.00;AN=2;DB;DP=51;ExcessHet=3.0103;FS=0.000;MLEAC=2;MLEAF=1.00;MQ=43.96;QD=26.98;SOR=1.314	GT:AD:DP:GQ:PL	1/1:0,51:51:99:1404,153,0
3L	1346418	3L_1346418_SNP	C	T	1144.77	.	AC=2;AF=1.00;AN=2;BaseQRankSum=1.931;ClippingRankSum=0.000;DB;DP=51;ExcessHet=3.0103;FS=1.963;MLEAC=2;MLEAF=1.00;MQ=44.00;MQRankSum=0.000;QD=22.45;ReadPosRankSum=0.462;SOR=0.273	GT:AD:DP:GQ:PL	1/1:5,46:51:33:1173,33,0
3L	1346469	3L_1346469_SNP	C	A	1098.41	.	AC=1;AF=0.500;AN=2;BaseQRankSum=0.610;ClippingRankSum=0.000;DB;DP=53;ExcessHet=3.0103;FS=1.747;MLEAC=1;MLEAF=0.500;MQ=44.00;MQRankSum=0.000;QD=20.72;ReadPosRankSum=-0.864;SOR=0.368	GT:AD:DP:GQ:PL	0/1:6,47:53:8:1126,0,8
3L	1346591	3L_1346591_SNP	G	C	1194.77	.	AC=2;AF=1.00;AN=2;BaseQRankSum=-0.815;ClippingRankSum=0.000;DB;DP=53;ExcessHet=3.0103;FS=5.365;MLEAC=2;MLEAF=1.00;MQ=44.00;MQRankSum=0.000;QD=22.98;ReadPosRankSum=-0.433;SOR=0.140	GT:AD:DP:GQ:PL	1/1:3,49:52:75:1223,75,0
3L	1346619	3L_1346619_SNP	C	T	1247.77	.	AC=2;AF=1.00;AN=2;BaseQRankSum=1.513;ClippingRankSum=0.000;DB;DP=52;ExcessHet=3.0103;FS=2.893;MLEAC=2;MLEAF=1.00;MQ=43.92;MQRankSum=-0.216;QD=24.47;ReadPosRankSum=-1.456;SOR=0.204	GT:AD:DP:GQ:PL	1/1:2,49:51:99:1276,100,0
3L	1346678	.	T	TA	1391.73	.	AC=2;AF=1.00;AN=2;BaseQRankSum=1.754;ClippingRankSum=0.000;DP=68;ExcessHet=3.0103;FS=3.222;MLEAC=2;MLEAF=1.00;MQ=43.88;MQRankSum=4.547;QD=22.09;ReadPosRankSum=1.485;SOR=0.428	GT:AD:DP:GQ:PL	1/1:1,62:63:99:1429,166,0
3L	1346772	3L_1346772_SNP	C	T	1461.74	.	AC=1;AF=0.500;AN=2;BaseQRankSum=0.058;ClippingRankSum=0.000;DB;DP=70;ExcessHet=3.0103;FS=1.543;MLEAC=1;MLEAF=0.500;MQ=43.87;MQRankSum=-0.480;QD=20.88;ReadPosRankSum=0.000;SOR=0.369	GT:AD:DP:GQ:PL	0/1:8,62:70:6:1489,0,6
3L	1346884	.	G	GTT	2225.73	.	AC=2;AF=1.00;AN=2;DP=55;ExcessHet=3.0103;FS=0.000;MLEAC=2;MLEAF=1.00;MQ=43.87;QD=27.39;SOR=1.022	GT:AD:DP:GQ:PL	1/1:0,54:54:99:2263,168,0
3L	1347092	3L_1347092_SNP	C	G	1127.77	.	AC=2;AF=1.00;AN=2;DB;DP=42;ExcessHet=3.0103;FS=0.000;MLEAC=2;MLEAF=1.00;MQ=44.00;QD=26.85;SOR=1.402	GT:AD:DP:GQ:PL	1/1:0,42:42:99:1156,126,0
3L	1347138	3L_1347138_SNP	C	A	1131.77	.	AC=2;AF=1.00;AN=2;DB;DP=43;ExcessHet=3.0103;FS=0.000;MLEAC=2;MLEAF=1.00;MQ=42.86;QD=26.32;SOR=1.179	GT:AD:DP:GQ:PL	1/1:0,43:43:99:1160,129,0
3L	1347183	3L_1347183_SNP	A	T	961.77	.	AC=2;AF=1.00;AN=2;DB;DP=35;ExcessHet=3.0103;FS=0.000;MLEAC=2;MLEAF=1.00;MQ=42.99;QD=27.48;SOR=0.869	GT:AD:DP:GQ:PL	1/1:0,35:35:99:990,105,0
3L	1347209	.	TGCGGCATATGAAAAGCCCACCCAGTCTACATA	T	1260.73	.	AC=2;AF=1.00;AN=2;DP=32;ExcessHet=3.0103;FS=0.000;MLEAC=2;MLEAF=1.00;MQ=42.29;QD=32.38;SOR=1.071	GT:AD:DP:GQ:PL	1/1:0,29:29:88:1298,88,0
3L	1347332	3L_1347332_SNP	G	C	859.77	.	AC=2;AF=1.00;AN=2;DB;DP=35;ExcessHet=3.0103;FS=0.000;MLEAC=2;MLEAF=1.00;MQ=42.90;QD=25.29;SOR=2.584	GT:AD:DP:GQ:PL	1/1:0,34:34:99:888,101,0
3L	1347533	3L_1347533_SNP	C	T	1720.77	.	AC=2;AF=1.00;AN=2;DB;DP=64;ExcessHet=3.0103;FS=0.000;MLEAC=2;MLEAF=1.00;MQ=43.34;QD=26.89;SOR=0.693	GT:AD:DP:GQ:PL	1/1:0,64:64:99:1749,191,0
3L	1347554	3L_1347554_SNP	A	C	1691.77	.	AC=2;AF=1.00;AN=2;DB;DP=64;ExcessHet=3.0103;FS=0.000;MLEAC=2;MLEAF=1.00;MQ=43.34;QD=26.43;SOR=0.693	GT:AD:DP:GQ:PL	1/1:0,64:64:99:1720,192,0
3L	1347713	3L_1347713_SNP	A	C	1649.77	.	AC=2;AF=1.00;AN=2;DB;DP=62;ExcessHet=3.0103;FS=0.000;MLEAC=2;MLEAF=1.00;MQ=43.91;QD=26.61;SOR=0.826	GT:AD:DP:GQ:PL	1/1:0,62:62:99:1678,186,0
3L	1347744	.	CGTA	C	2812.73	.	AC=2;AF=1.00;AN=2;DP=64;ExcessHet=3.0103;FS=0.000;MLEAC=2;MLEAF=1.00;MQ=43.94;QD=26.02;SOR=0.822	GT:AD:DP:GQ:PL	1/1:0,64:64:99:2850,193,0
3L	1347748	.	A	C	2821.77	.	AC=2;AF=1.00;AN=2;DP=64;ExcessHet=3.0103;FS=0.000;MLEAC=2;MLEAF=1.00;MQ=43.94;QD=32.13;SOR=0.822	GT:AD:DP:GQ:PL	1/1:0,64:64:99:2850,193,0
3L	1347788	3L_1347788_SNP	C	T	1746.77	.	AC=2;AF=1.00;AN=2;DB;DP=64;ExcessHet=3.0103;FS=0.000;MLEAC=2;MLEAF=1.00;MQ=43.97;QD=27.73;SOR=0.724	GT:AD:DP:GQ:PL	1/1:0,63:63:99:1775,189,0
3L	1347811	3L_1347811_SNP	C	T	1638.77	.	AC=2;AF=1.00;AN=2;DB;DP=61;ExcessHet=3.0103;FS=0.000;MLEAC=2;MLEAF=1.00;MQ=43.97;QD=27.31;SOR=0.906	GT:AD:DP:GQ:PL	1/1:0,60:60:99:1667,180,0
3L	1347832	3L_1347832_SNP	A	G	2619.77	.	AC=2;AF=1.00;AN=2;DB;DP=59;ExcessHet=3.0103;FS=0.000;MLEAC=2;MLEAF=1.00;MQ=44.00;QD=32.00;SOR=0.914	GT:AD:DP:GQ:PL	1/1:0,58:58:99:2648,178,0
3L	1347835	3L_1347835_SNP	G	A	2619.77	.	AC=2;AF=1.00;AN=2;DB;DP=60;ExcessHet=3.0103;FS=0.000;MLEAC=2;MLEAF=1.00;MQ=44.00;QD=32.06;SOR=0.871	GT:AD:DP:GQ:PL	1/1:0,59:59:99:2648,178,0
3L	1347867	3L_1347867_SNP	C	G	1599.77	.	AC=2;AF=1.00;AN=2;DB;DP=62;ExcessHet=3.0103;FS=0.000;MLEAC=2;MLEAF=1.00;MQ=44.00;QD=26.23;SOR=1.107	GT:AD:DP:GQ:PL	1/1:0,61:61:99:1628,182,0
3L	1351686	.	C	G	1323.77	.	AC=2;AF=1.00;AN=2;BaseQRankSum=1.813;ClippingRankSum=0.000;DP=51;ExcessHet=3.0103;FS=0.000;MLEAC=2;MLEAF=1.00;MQ=43.96;MQRankSum=0.000;QD=26.48;ReadPosRankSum=-0.599;SOR=0.361	GT:AD:DP:GQ:PL	1/1:1,49:50:99:1352,140,0
3L	1354039	.	C	CA	477.73	.	AC=2;AF=1.00;AN=2;BaseQRankSum=1.843;ClippingRankSum=0.000;DP=33;ExcessHet=3.0103;FS=2.393;MLEAC=2;MLEAF=1.00;MQ=43.91;MQRankSum=3.164;QD=15.41;ReadPosRankSum=-0.468;SOR=0.768	GT:AD:DP:GQ:PL	1/1:3,28:31:34:515,34,0
3L	1354290	3L_1354290_SNP	C	G	1978.77	.	AC=2;AF=1.00;AN=2;DB;DP=45;ExcessHet=3.0103;FS=0.000;MLEAC=2;MLEAF=1.00;MQ=43.94;QD=28.73;SOR=0.829	GT:AD:DP:GQ:PL	1/1:0,45:45:99:2007,138,0
3L	1354292	3L_1354292_SNP	G	A	1978.77	.	AC=2;AF=1.00;AN=2;DB;DP=45;ExcessHet=3.0103;FS=0.000;MLEAC=2;MLEAF=1.00;MQ=43.94;QD=24.34;SOR=0.929	GT:AD:DP:GQ:PL	1/1:0,45:45:99:2007,138,0
3L	1354324	3L_1354324_SNP	A	G	1057.77	.	AC=2;AF=1.00;AN=2;DB;DP=40;ExcessHet=3.0103;FS=0.000;MLEAC=2;MLEAF=1.00;MQ=43.88;QD=26.44;SOR=1.151	GT:AD:DP:GQ:PL	1/1:0,40:40:99:1086,120,0
3L	1354785	3L_1354785_SNP	A	G	1412.77	.	AC=2;AF=1.00;AN=2;BaseQRankSum=-1.258;ClippingRankSum=0.000;DB;DP=56;ExcessHet=3.0103;FS=3.865;MLEAC=2;MLEAF=1.00;MQ=43.91;MQRankSum=-0.096;QD=25.23;ReadPosRankSum=-0.446;SOR=0.890	GT:AD:DP:GQ:PL	1/1:1,55:56:99:1441,138,0
3L	1354828	3L_1354828_SNP	A	G	1514.77	.	AC=2;AF=1.00;AN=2;BaseQRankSum=0.990;ClippingRankSum=0.000;DB;DP=61;ExcessHet=3.0103;FS=3.229;MLEAC=2;MLEAF=1.00;MQ=43.92;MQRankSum=-0.092;QD=24.83;ReadPosRankSum=-1.285;SOR=0.435	GT:AD:DP:GQ:PL	1/1:1,60:61:99:1543,155,0
3L	1354853	3L_1354853_SNP	G	C	2485.77	.	AC=2;AF=1.00;AN=2;BaseQRankSum=-0.247;ClippingRankSum=0.000;DB;DP=58;ExcessHet=3.0103;FS=3.163;MLEAC=2;MLEAF=1.00;MQ=43.97;MQRankSum=0.000;QD=30.15;ReadPosRankSum=-0.694;SOR=0.389	GT:AD:DP:GQ:PL	1/1:1,57:58:99:2514,125,0
3L	1354859	3L_1354859_SNP	A	G	2509.77	.	AC=2;AF=1.00;AN=2;BaseQRankSum=-0.340;ClippingRankSum=0.000;DB;DP=60;ExcessHet=3.0103;FS=0.000;MLEAC=2;MLEAF=1.00;MQ=43.97;MQRankSum=0.000;QD=30.95;ReadPosRankSum=-0.508;SOR=0.237	GT:AD:DP:GQ:PL	1/1:1,59:60:99:2538,128,0
3L	1354981	3L_1354981_SNP	A	T	1828.77	.	AC=2;AF=1.00;AN=2;BaseQRankSum=1.489;ClippingRankSum=0.000;DB;DP=68;ExcessHet=3.0103;FS=3.554;MLEAC=2;MLEAF=1.00;MQ=43.94;MQRankSum=-0.087;QD=26.89;ReadPosRankSum=-0.707;SOR=0.663	GT:AD:DP:GQ:PL	1/1:1,67:68:99:1857,177,0
3L	1355005	3L_1355005_SNP	T	G	1541.77	.	AC=2;AF=1.00;AN=2;BaseQRankSum=1.480;ClippingRankSum=0.000;DB;DP=60;ExcessHet=3.0103;FS=0.000;MLEAC=2;MLEAF=1.00;MQ=43.89;MQRankSum=-0.153;QD=25.70;ReadPosRankSum=-0.969;SOR=0.276	GT:AD:DP:GQ:PL	1/1:1,59:60:99:1570,155,0
3L	1355060	3L_1355060_SNP	T	G	1670.77	.	AC=2;AF=1.00;AN=2;DB;DP=62;ExcessHet=3.0103;FS=0.000;MLEAC=2;MLEAF=1.00;MQ=43.84;QD=26.95;SOR=0.826	GT:AD:DP:GQ:PL	1/1:0,62:62:99:1699,186,0
3L	1355134	3L_1355134_SNP	C	G	2066.77	.	AC=2;AF=1.00;AN=2;DB;DP=47;ExcessHet=3.0103;FS=0.000;MLEAC=2;MLEAF=1.00;MQ=43.38;QD=27.72;SOR=0.874	GT:AD:DP:GQ:PL	1/1:0,46:46:99:2095,141,0
3L	1355140	3L_1355140_SNP	A	G	2165.77	.	AC=2;AF=1.00;AN=2;DB;DP=48;ExcessHet=3.0103;FS=0.000;MLEAC=2;MLEAF=1.00;MQ=43.39;QD=32.70;SOR=0.735	GT:AD:DP:GQ:PL	1/1:0,47:47:99:2194,150,0
3L	1355147	3L_1355147_SNP	T	A	2092.77	.	AC=2;AF=1.00;AN=2;DB;DP=49;ExcessHet=3.0103;FS=0.000;MLEAC=2;MLEAF=1.00;MQ=43.40;QD=28.56;SOR=0.866	GT:AD:DP:GQ:PL	1/1:0,48:48:99:2121,147,0
3L	1355219	3L_1355219_SNP	G	T	2028.77	.	AC=2;AF=1.00;AN=2;DB;DP=46;ExcessHet=3.0103;FS=0.000;MLEAC=2;MLEAF=1.00;MQ=44.00;QD=29.69;SOR=0.976	GT:AD:DP:GQ:PL	1/1:0,46:46:99:2057,141,0
3L	1355221	3L_1355221_SNP	A	G	2028.77	.	AC=2;AF=1.00;AN=2;DB;DP=45;ExcessHet=3.0103;FS=0.000;MLEAC=2;MLEAF=1.00;MQ=44.00;QD=28.28;SOR=1.038	GT:AD:DP:GQ:PL	1/1:0,45:45:99:2057,141,0
3L	1355253	3L_1355253_SNP	T	C	1291.77	.	AC=2;AF=1.00;AN=2;DB;DP=49;ExcessHet=3.0103;FS=0.000;MLEAC=2;MLEAF=1.00;MQ=43.73;QD=26.36;SOR=1.112	GT:AD:DP:GQ:PL	1/1:0,49:49:99:1320,146,0
3L	1355291	3L_1355291_SNP	C	T	1119.77	.	AC=2;AF=1.00;AN=2;DB;DP=42;ExcessHet=3.0103;FS=0.000;MLEAC=2;MLEAF=1.00;MQ=43.64;QD=26.66;SOR=0.788	GT:AD:DP:GQ:PL	1/1:0,42:42:99:1148,125,0
3L	1355499	3L_1355499_SNP	G	A	1728.80	.	AC=2;AF=1.00;AN=2;BaseQRankSum=1.311;ClippingRankSum=0.000;DB;DP=44;ExcessHet=3.0103;FS=0.000;MLEAC=2;MLEAF=1.00;MQ=44.00;MQRankSum=0.000;QD=31.36;ReadPosRankSum=-0.967;SOR=0.892	GT:AD:DP:GQ:PL	1/1:2,42:44:21:1757,21,0
3L	1355502	3L_1355502_SNP	A	T	1727.80	.	AC=2;AF=1.00;AN=2;BaseQRankSum=-0.059;ClippingRankSum=0.000;DB;DP=44;ExcessHet=3.0103;FS=0.000;MLEAC=2;MLEAF=1.00;MQ=44.00;MQRankSum=0.000;QD=33.32;ReadPosRankSum=-1.060;SOR=1.005	GT:AD:DP:GQ:PL	1/1:2,42:44:21:1756,21,0
3L	1355540	3L_1355540_SNP	G	A	1071.77	.	AC=2;AF=1.00;AN=2;BaseQRankSum=-2.026;ClippingRankSum=0.000;DB;DP=45;ExcessHet=3.0103;FS=0.000;MLEAC=2;MLEAF=1.00;MQ=44.00;MQRankSum=0.000;QD=24.36;ReadPosRankSum=0.614;SOR=1.127	GT:AD:DP:GQ:PL	1/1:2,42:44:75:1100,75,0
3L	1355778	3L_1355778_SNP	A	G	1166.77	.	AC=2;AF=1.00;AN=2;BaseQRankSum=1.361;ClippingRankSum=0.000;DB;DP=46;ExcessHet=3.0103;FS=0.000;MLEAC=2;MLEAF=1.00;MQ=44.00;MQRankSum=0.000;QD=25.93;ReadPosRankSum=-0.610;SOR=0.631	GT:AD:DP:GQ:PL	1/1:1,44:45:99:1195,108,0
3L	1355941	3L_1355941_SNP	C	T	1076.77	.	AC=2;AF=1.00;AN=2;BaseQRankSum=0.220;ClippingRankSum=0.000;DB;DP=42;ExcessHet=3.0103;FS=3.222;MLEAC=2;MLEAF=1.00;MQ=43.91;MQRankSum=-0.112;QD=25.64;ReadPosRankSum=-0.460;SOR=0.453	GT:AD:DP:GQ:PL	1/1:1,41:42:98:1105,98,0
3L	1356053	3L_1356053_SNP	A	C	1697.77	.	AC=2;AF=1.00;AN=2;DB;DP=38;ExcessHet=3.0103;FS=0.000;MLEAC=2;MLEAF=1.00;MQ=44.00;QD=29.91;SOR=0.914	GT:AD:DP:GQ:PL	1/1:0,38:38:99:1726,120,0
3L	1356055	3L_1356055_SNP	C	A	1697.77	.	AC=2;AF=1.00;AN=2;DB;DP=40;ExcessHet=3.0103;FS=0.000;MLEAC=2;MLEAF=1.00;MQ=44.00;QD=28.09;SOR=0.793	GT:AD:DP:GQ:PL	1/1:0,40:40:99:1726,120,0
3L	1356227	.	G	GC	1444.73	.	AC=2;AF=1.00;AN=2;DP=34;ExcessHet=3.0103;FS=0.000;MLEAC=2;MLEAF=1.00;MQ=43.94;QD=28.87;SOR=0.693	GT:AD:DP:GQ:PL	1/1:0,32:32:99:1482,105,0
3L	1356240	3L_1356240_SNP	C	T	1652.77	.	AC=2;AF=1.00;AN=2;DB;DP=42;ExcessHet=3.0103;FS=0.000;MLEAC=2;MLEAF=1.00;MQ=44.00;QD=30.49;SOR=0.788	GT:AD:DP:GQ:PL	1/1:0,42:42:99:1681,126,0
3L	1356345	3L_1356345_SNP	C	T	1043.77	.	AC=2;AF=1.00;AN=2;BaseQRankSum=1.631;ClippingRankSum=0.000;DB;DP=42;ExcessHet=3.0103;FS=0.000;MLEAC=2;MLEAF=1.00;MQ=44.00;MQRankSum=0.000;QD=24.85;ReadPosRankSum=-0.591;SOR=1.445	GT:AD:DP:GQ:PL	1/1:2,40:42:72:1072,72,0
3L	1356506	3L_1356506_SNP	G	T	2041.77	.	AC=2;AF=1.00;AN=2;DB;DP=46;ExcessHet=3.0103;FS=0.000;MLEAC=2;MLEAF=1.00;MQ=43.57;QD=34.20;SOR=0.780	GT:AD:DP:GQ:PL	1/1:0,46:46:99:2070,138,0
3L	1356507	.	CA	C	2032.73	.	AC=2;AF=1.00;AN=2;DP=46;ExcessHet=3.0103;FS=0.000;MLEAC=2;MLEAF=1.00;MQ=43.57;QD=27.66;SOR=0.780	GT:AD:DP:GQ:PL	1/1:0,46:46:99:2070,138,0
3L	1356511	.	A	G	2123.77	.	AC=2;AF=1.00;AN=2;DP=46;ExcessHet=3.0103;FS=0.000;MLEAC=2;MLEAF=1.00;MQ=43.57;QD=33.15;SOR=0.874	GT:AD:DP:GQ:PL	1/1:0,46:46:99:2152,144,0
3L	1356512	.	C	T	2168.77	.	AC=2;AF=1.00;AN=2;DP=46;ExcessHet=3.0103;FS=0.000;MLEAC=2;MLEAF=1.00;MQ=43.57;QD=28.81;SOR=0.874	GT:AD:DP:GQ:PL	1/1:0,46:46:99:2197,147,0
3L	1356514	.	AGAC	A	2114.73	.	AC=2;AF=1.00;AN=2;DP=48;ExcessHet=3.0103;FS=0.000;MLEAC=2;MLEAF=1.00;MQ=43.59;QD=29.03;SOR=0.963	GT:AD:DP:GQ:PL	1/1:0,48:48:99:2152,144,0
3L	1356522	3L_1356522_SNP	T	C	2033.77	.	AC=2;AF=1.00;AN=2;DB;DP=45;ExcessHet=3.0103;FS=0.000;MLEAC=2;MLEAF=1.00;MQ=43.56;QD=26.00;SOR=0.829	GT:AD:DP:GQ:PL	1/1:0,45:45:99:2062,139,0
3L	1356599	3L_1356599_SNP	T	C	1198.77	.	AC=2;AF=1.00;AN=2;DB;DP=46;ExcessHet=3.0103;FS=0.000;MLEAC=2;MLEAF=1.00;MQ=42.95;QD=26.06;SOR=0.874	GT:AD:DP:GQ:PL	1/1:0,46:46:99:1227,137,0
3L	1356759	.	GGCTGGGAAGCTGAGAAA	G	1298.25	.	AC=1;AF=0.500;AN=2;BaseQRankSum=0.121;ClippingRankSum=0.000;DP=38;ExcessHet=3.0103;FS=2.270;MLEAC=1;MLEAF=0.500;MQ=40.15;MQRankSum=-0.690;QD=29.81;ReadPosRankSum=0.603;SOR=0.618	GT:AD:DP:GQ:PL	0/1:3,33:36:9:1335,0,9
3L	1356832	3L_1356832_SNP	G	A	1616.77	.	AC=2;AF=1.00;AN=2;BaseQRankSum=0.906;ClippingRankSum=0.000;DB;DP=43;ExcessHet=3.0103;FS=0.000;MLEAC=2;MLEAF=1.00;MQ=41.04;MQRankSum=-0.737;QD=30.01;ReadPosRankSum=-0.121;SOR=0.307	GT:AD:DP:GQ:PL	1/1:1,42:43:84:1645,84,0
3L	1356855	.	A	C	1566.77	.	AC=2;AF=1.00;AN=2;DP=36;ExcessHet=3.0103;FS=0.000;MLEAC=2;MLEAF=1.00;MQ=40.52;QD=30.17;SOR=1.209	GT:AD:DP:GQ:PL	1/1:0,36:36:99:1595,117,0
3L	1357067	3L_1357067_SNP	T	A	1320.85	.	AC=2;AF=1.00;AN=2;BaseQRankSum=0.908;ClippingRankSum=0.000;DB;DP=44;ExcessHet=3.0103;FS=3.136;MLEAC=2;MLEAF=1.00;MQ=40.60;MQRankSum=0.207;QD=35.85;ReadPosRankSum=-0.967;SOR=0.308	GT:AD:DP:GQ:PL	1/1:2,34:36:17:1349,17,0
3L	1357089	.	T	C	1185.96	.	AC=2;AF=1.00;AN=2;BaseQRankSum=0.836;ClippingRankSum=0.000;DP=38;ExcessHet=3.0103;FS=6.743;MLEAC=2;MLEAF=1.00;MQ=40.12;MQRankSum=0.045;QD=31.03;SOR=0.568	GT:AD:DP:GQ:PL	1/1:2,30:32:5:1213,5,0
3L	1357170	.	CTCCTAATCCGCATGTCATAATCTACA	C	1303.73	.	AC=2;AF=1.00;AN=2;BaseQRankSum=0.971;ClippingRankSum=0.000;DP=32;ExcessHet=3.0103;FS=4.638;MLEAC=2;MLEAF=1.00;MQ=41.01;MQRankSum=-1.415;QD=35.16;ReadPosRankSum=1.734;SOR=1.447	GT:AD:DP:GQ:PL	1/1:1,31:32:56:1341,56,0
3L	1357234	3L_1357234_SNP	C	G	1595.77	.	AC=2;AF=1.00;AN=2;DB;DP=36;ExcessHet=3.0103;FS=0.000;MLEAC=2;MLEAF=1.00;MQ=42.25;QD=34.74;SOR=0.804	GT:AD:DP:GQ:PL	1/1:0,36:36:99:1624,111,0
3L	1357237	3L_1357237_SNP	A	G	1565.77	.	AC=2;AF=1.00;AN=2;DB;DP=36;ExcessHet=3.0103;FS=0.000;MLEAC=2;MLEAF=1.00;MQ=42.30;QD=32.97;SOR=0.927	GT:AD:DP:GQ:PL	1/1:0,36:36:99:1594,108,0
3L	1357271	3L_1357271_SNP	G	A	1151.77	.	AC=2;AF=1.00;AN=2;DB;DP=41;ExcessHet=3.0103;FS=0.000;MLEAC=2;MLEAF=1.00;MQ=42.86;QD=28.09;SOR=0.741	GT:AD:DP:GQ:PL	1/1:0,41:41:99:1180,123,0
3L	1357446	3L_1357446_SNP	T	A	1155.77	.	AC=2;AF=1.00;AN=2;DB;DP=44;ExcessHet=3.0103;FS=0.000;MLEAC=2;MLEAF=1.00;MQ=43.73;QD=26.88;SOR=0.941	GT:AD:DP:GQ:PL	1/1:0,43:43:99:1184,129,0
3L	1357587	.	GCA	G	2346.73	.	AC=2;AF=1.00;AN=2;BaseQRankSum=-0.645;ClippingRankSum=0.000;DP=56;ExcessHet=3.0103;FS=0.000;MLEAC=2;MLEAF=1.00;MQ=43.16;MQRankSum=-0.771;QD=29.72;ReadPosRankSum=1.230;SOR=0.287	GT:AD:DP:GQ:PL	1/1:1,54:55:99:2384,121,0
3L	1357589	.	A	ATTTGT	2346.73	.	AC=2;AF=1.00;AN=2;BaseQRankSum=-1.143;ClippingRankSum=0.000;DP=56;ExcessHet=3.0103;FS=0.000;MLEAC=2;MLEAF=1.00;MQ=43.16;MQRankSum=-0.771;QD=28.90;ReadPosRankSum=1.040;SOR=0.287	GT:AD:DP:GQ:PL	1/1:1,54:55:99:2384,121,0
3L	1357594	3L_1357594_SNP	A	T	2378.77	.	AC=2;AF=1.00;AN=2;BaseQRankSum=-0.320;ClippingRankSum=0.000;DB;DP=56;ExcessHet=3.0103;FS=0.000;MLEAC=2;MLEAF=1.00;MQ=43.16;MQRankSum=-0.790;QD=28.59;ReadPosRankSum=0.774;SOR=0.269	GT:AD:DP:GQ:PL	1/1:1,55:56:99:2407,123,0
3L	1357609	3L_1357609_SNP	A	T	2532.77	.	AC=2;AF=1.00;AN=2;BaseQRankSum=0.642;ClippingRankSum=0.000;DB;DP=58;ExcessHet=3.0103;FS=0.000;MLEAC=2;MLEAF=1.00;MQ=43.22;MQRankSum=-0.739;QD=30.69;ReadPosRankSum=0.000;SOR=0.301	GT:AD:DP:GQ:PL	1/1:1,57:58:99:2561,136,0
3L	1357616	.	TAC	T	2586.73	.	AC=2;AF=1.00;AN=2;BaseQRankSum=1.201;ClippingRankSum=0.000;DP=60;ExcessHet=3.0103;FS=0.000;MLEAC=2;MLEAF=1.00;MQ=43.25;MQRankSum=-0.720;QD=25.26;ReadPosRankSum=-0.549;SOR=0.298	GT:AD:DP:GQ:PL	1/1:1,59:60:99:2624,139,0
3L	1357619	.	C	G	2536.77	.	AC=2;AF=1.00;AN=2;BaseQRankSum=0.061;ClippingRankSum=0.000;DP=58;ExcessHet=3.0103;FS=0.000;MLEAC=2;MLEAF=1.00;MQ=43.22;MQRankSum=-0.739;QD=32.56;ReadPosRankSum=-0.598;SOR=0.301	GT:AD:DP:GQ:PL	1/1:1,57:58:99:2565,133,0
3L	1357621	.	T	TTC	2527.73	.	AC=2;AF=1.00;AN=2;BaseQRankSum=1.302;ClippingRankSum=0.000;DP=57;ExcessHet=3.0103;FS=0.000;MLEAC=2;MLEAF=1.00;MQ=43.21;MQRankSum=-0.749;QD=33.44;ReadPosRankSum=-0.236;SOR=0.321	GT:AD:DP:GQ:PL	1/1:1,56:57:99:2565,133,0
3L	1357704	3L_1357704_SNP	A	G	2106.77	.	AC=2;AF=1.00;AN=2;BaseQRankSum=-0.855;ClippingRankSum=0.000;DB;DP=52;ExcessHet=3.0103;FS=0.000;MLEAC=2;MLEAF=1.00;MQ=43.74;MQRankSum=-0.338;QD=25.55;ReadPosRankSum=0.705;SOR=0.273	GT:AD:DP:GQ:PL	1/1:1,51:52:99:2135,111,0
3L	1357712	3L_1357712_SNP	C	G	2136.77	.	AC=2;AF=1.00;AN=2;BaseQRankSum=0.610;ClippingRankSum=0.000;DB;DP=54;ExcessHet=3.0103;FS=3.068;MLEAC=2;MLEAF=1.00;MQ=43.75;MQRankSum=-0.512;QD=34.50;ReadPosRankSum=1.673;SOR=0.121	GT:AD:DP:GQ:PL	1/1:2,52:54:75:2165,75,0
3L	1357774	3L_1357774_SNP	T	C	1145.77	.	AC=2;AF=1.00;AN=2;DB;DP=43;ExcessHet=3.0103;FS=0.000;MLEAC=2;MLEAF=1.00;MQ=43.45;QD=26.65;SOR=1.609	GT:AD:DP:GQ:PL	1/1:0,43:43:99:1174,128,0
3L	1357835	3L_1357835_INS	C	CGACTTG	1520.73	.	AC=2;AF=1.00;AN=2;BaseQRankSum=1.421;ClippingRankSum=0.000;DB;DP=36;ExcessHet=3.0103;FS=4.102;MLEAC=2;MLEAF=1.00;MQ=43.12;MQRankSum=-0.839;QD=30.51;ReadPosRankSum=0.578;SOR=1.081	GT:AD:DP:GQ:PL	1/1:1,35:36:66:1558,66,0
3L	1357938	3L_1357938_SNP	T	C	914.77	.	AC=2;AF=1.00;AN=2;DB;DP=34;ExcessHet=3.0103;FS=0.000;MLEAC=2;MLEAF=1.00;MQ=43.39;QD=26.90;SOR=1.085	GT:AD:DP:GQ:PL	1/1:0,34:34:99:943,102,0
3L	1358010	3L_1358010_SNP	C	A	1399.84	.	AC=2;AF=1.00;AN=2;BaseQRankSum=-1.153;ClippingRankSum=0.000;DB;DP=35;ExcessHet=3.0103;FS=3.047;MLEAC=2;MLEAF=1.00;MQ=43.20;MQRankSum=-0.850;QD=27.53;ReadPosRankSum=-1.529;SOR=0.146	GT:AD:DP:GQ:PL	1/1:2,33:35:18:1428,18,0
3L	1358011	3L_1358011_SNP	T	C	1444.80	.	AC=2;AF=1.00;AN=2;BaseQRankSum=-1.951;ClippingRankSum=0.000;DB;DP=35;ExcessHet=3.0103;FS=3.047;MLEAC=2;MLEAF=1.00;MQ=43.12;MQRankSum=-0.911;QD=29.34;ReadPosRankSum=-1.529;SOR=0.146	GT:AD:DP:GQ:PL	1/1:2,33:35:21:1473,21,0
3L	1358017	3L_1358017_SNP	G	T	1456.80	.	AC=2;AF=1.00;AN=2;BaseQRankSum=-1.596;ClippingRankSum=0.000;DB;DP=37;ExcessHet=3.0103;FS=3.050;MLEAC=2;MLEAF=1.00;MQ=43.11;MQRankSum=-0.934;QD=31.91;ReadPosRankSum=-1.989;SOR=0.143	GT:AD:DP:GQ:PL	1/1:2,35:37:21:1485,21,0
3L	1358030	3L_1358030_SNP	T	G	1404.80	.	AC=2;AF=1.00;AN=2;BaseQRankSum=-1.507;ClippingRankSum=0.000;DB;DP=37;ExcessHet=3.0103;FS=3.050;MLEAC=2;MLEAF=1.00;MQ=43.17;MQRankSum=-0.876;QD=31.70;ReadPosRankSum=-1.675;SOR=0.143	GT:AD:DP:GQ:PL	1/1:2,35:37:21:1433,21,0
3L	1358061	3L_1358061_SNP	T	G	899.77	.	AC=2;AF=1.00;AN=2;BaseQRankSum=0.848;ClippingRankSum=0.000;DB;DP=39;ExcessHet=3.0103;FS=3.099;MLEAC=2;MLEAF=1.00;MQ=43.13;MQRankSum=-0.899;QD=23.07;ReadPosRankSum=-0.740;SOR=0.116	GT:AD:DP:GQ:PL	1/1:2,37:39:63:928,63,0
3L	1358237	.	G	GCGAGCGA	1671.73	.	AC=2;AF=1.00;AN=2;DP=37;ExcessHet=3.0103;FS=0.000;MLEAC=2;MLEAF=1.00;MQ=42.56;QD=33.25;SOR=0.804	GT:AD:DP:GQ:PL	1/1:0,36:36:99:1709,114,0
3L	1358239	.	T	TCGACTGCTCTGCTCTGCC	1896.73	.	AC=2;AF=1.00;AN=2;DP=36;ExcessHet=3.0103;FS=0.000;MLEAC=2;MLEAF=1.00;MQ=42.52;QD=33.53;SOR=0.804	GT:AD:DP:GQ:PL	1/1:0,36:36:99:1934,129,0
3L	1358326	3L_1358326_SNP	T	A	1044.77	.	AC=2;AF=1.00;AN=2;DB;DP=41;ExcessHet=3.0103;FS=0.000;MLEAC=2;MLEAF=1.00;MQ=43.43;QD=26.12;SOR=1.022	GT:AD:DP:GQ:PL	1/1:0,40:40:99:1073,119,0
3L	1358377	3L_1358377_SNP	T	C	1579.77	.	AC=2;AF=1.00;AN=2;DB;DP=37;ExcessHet=3.0103;FS=0.000;MLEAC=2;MLEAF=1.00;MQ=43.63;QD=29.59;SOR=0.984	GT:AD:DP:GQ:PL	1/1:0,37:37:99:1608,114,0
3L	1358394	3L_1358394_SNP	C	T	1555.77	.	AC=2;AF=1.00;AN=2;DB;DP=37;ExcessHet=3.0103;FS=0.000;MLEAC=2;MLEAF=1.00;MQ=43.63;QD=30.38;SOR=0.984	GT:AD:DP:GQ:PL	1/1:0,37:37:99:1584,114,0
3L	1358437	.	GA	G	769.73	.	AC=2;AF=1.00;AN=2;DP=37;ExcessHet=3.0103;FS=0.000;MLEAC=2;MLEAF=1.00;MQ=43.66;QD=21.38;SOR=0.804	GT:AD:DP:GQ:PL	1/1:0,36:36:99:807,107,0
3L	1358509	3L_1358509_SNP	T	A	1135.77	.	AC=2;AF=1.00;AN=2;DB;DP=42;ExcessHet=3.0103;FS=0.000;MLEAC=2;MLEAF=1.00;MQ=43.81;QD=27.70;SOR=0.741	GT:AD:DP:GQ:PL	1/1:0,41:41:99:1164,123,0
3L	1358739	3L_1358739_SNP	C	G	964.80	.	AC=2;AF=1.00;AN=2;BaseQRankSum=-0.566;ClippingRankSum=0.000;DB;DP=45;ExcessHet=3.0103;FS=0.000;MLEAC=2;MLEAF=1.00;MQ=44.00;MQRankSum=0.000;QD=21.44;ReadPosRankSum=-0.024;SOR=0.741	GT:AD:DP:GQ:PL	1/1:4,41:45:21:993,21,0
3L	1358935	3L_1358935_SNP	C	T	1342.73	.	AC=2;AF=1.00;AN=2;DB;DP=54;ExcessHet=3.0103;FS=0.000;MLEAC=2;MLEAF=1.00;MQ=43.63;QD=27.40;SOR=0.874	GT:AD:DP:GQ:PL	1/1:0,49:49:99:1380,147,0
3L	1359067	3L_1359067_SNP	T	C	1095.77	.	AC=2;AF=1.00;AN=2;DB;DP=42;ExcessHet=3.0103;FS=0.000;MLEAC=2;MLEAF=1.00;MQ=44.00;QD=26.73;SOR=1.075	GT:AD:DP:GQ:PL	1/1:0,41:41:99:1124,123,0
3L	1359135	.	T	TA	1240.73	.	AC=2;AF=1.00;AN=2;DP=38;ExcessHet=3.0103;FS=0.000;MLEAC=2;MLEAF=1.00;MQ=43.95;QD=33.53;SOR=0.746	GT:AD:DP:GQ:PL	1/1:0,37:37:99:1278,111,0
3L	1359160	3L_1359160_SNP	A	C	1103.77	.	AC=2;AF=1.00;AN=2;DB;DP=42;ExcessHet=3.0103;FS=0.000;MLEAC=2;MLEAF=1.00;MQ=43.91;QD=26.92;SOR=0.954	GT:AD:DP:GQ:PL	1/1:0,41:41:99:1132,122,0
3L	1359185	3L_1359185_SNP	C	A	1850.77	.	AC=2;AF=1.00;AN=2;DB;DP=45;ExcessHet=3.0103;FS=0.000;MLEAC=2;MLEAF=1.00;MQ=43.91;QD=31.95;SOR=1.364	GT:AD:DP:GQ:PL	1/1:0,44:44:99:1879,132,0
3L	1359193	3L_1359193_SNP	A	C	1037.77	.	AC=2;AF=1.00;AN=2;BaseQRankSum=-0.255;ClippingRankSum=0.000;DB;DP=43;ExcessHet=3.0103;FS=0.000;MLEAC=2;MLEAF=1.00;MQ=43.91;MQRankSum=0.000;QD=24.71;ReadPosRankSum=0.165;SOR=0.538	GT:AD:DP:GQ:PL	1/1:1,41:42:97:1066,97,0
3L	1359216	.	T	TA	1762.73	.	AC=2;AF=1.00;AN=2;BaseQRankSum=-1.545;ClippingRankSum=0.000;DP=43;ExcessHet=3.0103;FS=0.000;MLEAC=2;MLEAF=1.00;MQ=43.95;MQRankSum=0.000;QD=34.65;ReadPosRankSum=1.486;SOR=0.627	GT:AD:DP:GQ:PL	1/1:1,41:42:81:1800,81,0
3L	1359217	.	GTC	G	1762.73	.	AC=2;AF=1.00;AN=2;BaseQRankSum=-1.726;ClippingRankSum=0.000;DP=43;ExcessHet=3.0103;FS=0.000;MLEAC=2;MLEAF=1.00;MQ=43.95;MQRankSum=0.000;QD=28.90;ReadPosRankSum=1.569;SOR=0.627	GT:AD:DP:GQ:PL	1/1:1,41:42:81:1800,81,0
3L	1359223	3L_1359223_SNP	C	T	1907.77	.	AC=2;AF=1.00;AN=2;DB;DP=43;ExcessHet=3.0103;FS=0.000;MLEAC=2;MLEAF=1.00;MQ=43.95;QD=34.45;SOR=1.556	GT:AD:DP:GQ:PL	1/1:0,42:42:99:1936,132,0
3L	1359231	3L_1359231_SNP	T	C	1884.77	.	AC=2;AF=1.00;AN=2;DB;DP=45;ExcessHet=3.0103;FS=0.000;MLEAC=2;MLEAF=1.00;MQ=43.96;QD=30.01;SOR=1.230	GT:AD:DP:GQ:PL	1/1:0,44:44:99:1913,132,0
3L	1359583	3L_1359583_SNP	A	G	1245.77	.	AC=2;AF=1.00;AN=2;DB;DP=46;ExcessHet=3.0103;FS=0.000;MLEAC=2;MLEAF=1.00;MQ=44.00;QD=27.08;SOR=0.976	GT:AD:DP:GQ:PL	1/1:0,46:46:99:1274,138,0
3L	1359691	.	TGCAGGA	T	2635.73	.	AC=2;AF=1.00;AN=2;BaseQRankSum=-1.151;ClippingRankSum=0.000;DP=68;ExcessHet=3.0103;FS=3.075;MLEAC=2;MLEAF=1.00;MQ=43.88;MQRankSum=-0.263;QD=27.13;ReadPosRankSum=0.541;SOR=0.105	GT:AD:DP:GQ:PL	1/1:2,62:64:75:2673,75,0
3L	1359739	3L_1359739_SNP	C	T	1556.77	.	AC=2;AF=1.00;AN=2;BaseQRankSum=-0.237;ClippingRankSum=0.000;DB;DP=63;ExcessHet=3.0103;FS=0.000;MLEAC=2;MLEAF=1.00;MQ=43.88;MQRankSum=-0.152;QD=25.52;ReadPosRankSum=-1.698;SOR=0.351	GT:AD:DP:GQ:PL	1/1:1,60:61:99:1585,154,0
3L	1359816	.	T	TA	1671.73	.	AC=2;AF=1.00;AN=2;BaseQRankSum=-0.333;ClippingRankSum=0.000;DP=58;ExcessHet=3.0103;FS=0.000;MLEAC=2;MLEAF=1.00;MQ=43.80;MQRankSum=1.898;QD=28.82;ReadPosRankSum=-0.534;SOR=0.922	GT:AD:DP:GQ:PL	1/1:2,56:58:99:1709,116,0
3L	1359890	3L_1359890_SNP	A	T	2579.77	.	AC=2;AF=1.00;AN=2;DB;DP=60;ExcessHet=3.0103;FS=0.000;MLEAC=2;MLEAF=1.00;MQ=43.71;QD=29.07;SOR=0.906	GT:AD:DP:GQ:PL	1/1:0,60:60:99:2608,181,0
3L	1359895	3L_1359895_SNP	C	T	2509.77	.	AC=2;AF=1.00;AN=2;DB;DP=55;ExcessHet=3.0103;FS=0.000;MLEAC=2;MLEAF=1.00;MQ=43.68;QD=30.49;SOR=0.804	GT:AD:DP:GQ:PL	1/1:0,55:55:99:2538,172,0
3L	1359897	3L_1359897_SNP	A	T	2480.77	.	AC=2;AF=1.00;AN=2;DB;DP=56;ExcessHet=3.0103;FS=0.000;MLEAC=2;MLEAF=1.00;MQ=43.68;QD=29.29;SOR=0.765	GT:AD:DP:GQ:PL	1/1:0,56:56:99:2509,169,0
3L	1359914	3L_1359914_SNP	T	C	2053.77	.	AC=1;AF=0.500;AN=2;BaseQRankSum=1.365;ClippingRankSum=0.000;DB;DP=56;ExcessHet=3.0103;FS=11.491;MLEAC=1;MLEAF=0.500;MQ=43.72;MQRankSum=-0.924;QD=32.45;ReadPosRankSum=1.509;SOR=0.040	GT:AD:DP:GQ:PL	0/1:5,51:56:55:2082,0,55
3L	1359918	3L_1359918_SNP	A	G	2007.77	.	AC=1;AF=0.500;AN=2;BaseQRankSum=-1.108;ClippingRankSum=0.000;DB;DP=54;ExcessHet=3.0103;FS=8.418;MLEAC=1;MLEAF=0.500;MQ=43.71;MQRankSum=-0.946;QD=29.76;ReadPosRankSum=1.313;SOR=0.047	GT:AD:DP:GQ:PL	0/1:5,49:54:61:2036,0,61
3L	1359934	3L_1359934_DEL	TC	T	2430.73	.	AC=2;AF=1.00;AN=2;DB;DP=56;ExcessHet=3.0103;FS=0.000;MLEAC=2;MLEAF=1.00;MQ=43.72;QD=22.78;SOR=0.922	GT:AD:DP:GQ:PL	1/1:0,56:56:99:2468,169,0
3L	1359945	3L_1359945_SNP	C	G	1103.77	.	AC=2;AF=1.00;AN=2;BaseQRankSum=-0.528;ClippingRankSum=0.000;DB;DP=52;ExcessHet=3.0103;FS=9.398;MLEAC=2;MLEAF=1.00;MQ=43.70;MQRankSum=-0.852;QD=21.23;ReadPosRankSum=-0.876;SOR=0.039	GT:AD:DP:GQ:PL	1/1:4,48:52:48:1132,48,0
3L	1359958	3L_1359958_SNP	G	T	2272.77	.	AC=2;AF=1.00;AN=2;DB;DP=53;ExcessHet=3.0103;FS=0.000;MLEAC=2;MLEAF=1.00;MQ=43.74;QD=32.23;SOR=0.808	GT:AD:DP:GQ:PL	1/1:0,53:53:99:2301,159,0
3L	1359968	3L_1359968_SNP	T	C	2242.77	.	AC=2;AF=1.00;AN=2;DB;DP=52;ExcessHet=3.0103;FS=0.000;MLEAC=2;MLEAF=1.00;MQ=43.74;QD=23.44;SOR=0.770	GT:AD:DP:GQ:PL	1/1:0,52:52:99:2271,159,0
3L	1360121	3L_1360121_SNP	C	G	1340.77	.	AC=2;AF=1.00;AN=2;BaseQRankSum=0.958;ClippingRankSum=0.000;DB;DP=51;ExcessHet=3.0103;FS=0.000;MLEAC=2;MLEAF=1.00;MQ=43.87;MQRankSum=-0.167;QD=26.29;ReadPosRankSum=-0.748;SOR=0.256	GT:AD:DP:GQ:PL	1/1:1,50:51:99:1369,127,0
3L	1360159	3L_1360159_SNP	G	A	1690.77	.	AC=1;AF=0.500;AN=2;BaseQRankSum=0.334;ClippingRankSum=0.000;DB;DP=47;ExcessHet=3.0103;FS=2.095;MLEAC=1;MLEAF=0.500;MQ=43.79;MQRankSum=-0.591;QD=31.10;ReadPosRankSum=0.267;SOR=0.283	GT:AD:DP:GQ:PL	0/1:4,43:47:39:1719,0,39
3L	1360165	3L_1360165_SNP	A	G	1691.77	.	AC=1;AF=0.500;AN=2;BaseQRankSum=0.231;ClippingRankSum=0.000;DB;DP=45;ExcessHet=3.0103;FS=1.941;MLEAC=1;MLEAF=0.500;MQ=43.89;MQRankSum=-0.391;QD=33.15;ReadPosRankSum=0.000;SOR=0.394	GT:AD:DP:GQ:PL	0/1:4,41:45:39:1720,0,39
3L	1360244	.	CG	C	1110.73	.	AC=2;AF=1.00;AN=2;DP=38;ExcessHet=3.0103;FS=0.000;MLEAC=2;MLEAF=1.00;MQ=43.95;QD=30.02;SOR=1.270	GT:AD:DP:GQ:PL	1/1:0,37:37:99:1148,111,0
3L	1360477	3L_1360477_SNP	A	C	2007.77	.	AC=2;AF=1.00;AN=2;DB;DP=48;ExcessHet=3.0103;FS=0.000;MLEAC=2;MLEAF=1.00;MQ=43.20;QD=28.21;SOR=1.426	GT:AD:DP:GQ:PL	1/1:0,48:48:99:2036,144,0
3L	1360478	3L_1360478_SNP	A	C	2007.77	.	AC=2;AF=1.00;AN=2;DB;DP=48;ExcessHet=3.0103;FS=0.000;MLEAC=2;MLEAF=1.00;MQ=43.20;QD=25.88;SOR=1.426	GT:AD:DP:GQ:PL	1/1:0,48:48:99:2036,144,0
3L	1360515	3L_1360515_SNP	T	C	1974.77	.	AC=2;AF=1.00;AN=2;DB;DP=44;ExcessHet=3.0103;FS=0.000;MLEAC=2;MLEAF=1.00;MQ=42.94;QD=29.62;SOR=1.105	GT:AD:DP:GQ:PL	1/1:0,44:44:99:2003,135,0
3L	1360520	.	C	CCCCTCA	1933.73	.	AC=2;AF=1.00;AN=2;DP=44;ExcessHet=3.0103;FS=0.000;MLEAC=2;MLEAF=1.00;MQ=42.89;QD=22.41;SOR=0.990	GT:AD:DP:GQ:PL	1/1:0,44:44:99:1971,132,0
3L	1360535	3L_1360535_SNP	A	G	1071.77	.	AC=2;AF=1.00;AN=2;DB;DP=43;ExcessHet=3.0103;FS=0.000;MLEAC=2;MLEAF=1.00;MQ=42.91;QD=24.92;SOR=0.941	GT:AD:DP:GQ:PL	1/1:0,43:43:99:1100,127,0
3L	1360550	.	T	C	1192.77	.	AC=2;AF=1.00;AN=2;DP=46;ExcessHet=3.0103;FS=0.000;MLEAC=2;MLEAF=1.00;MQ=42.88;QD=25.93;SOR=0.976	GT:AD:DP:GQ:PL	1/1:0,46:46:99:1221,136,0
3L	1360777	.	AT	A	2128.73	.	AC=2;AF=1.00;AN=2;BaseQRankSum=1.164;ClippingRankSum=0.000;DP=57;ExcessHet=3.0103;FS=3.080;MLEAC=2;MLEAF=1.00;MQ=42.27;MQRankSum=0.049;QD=30.19;ReadPosRankSum=0.677;SOR=0.113	GT:AD:DP:GQ:PL	1/1:2,51:53:70:2166,70,0
3L	1360784	3L_1360784_SNP	G	A	2137.77	.	AC=2;AF=1.00;AN=2;BaseQRankSum=0.602;ClippingRankSum=0.000;DB;DP=53;ExcessHet=3.0103;FS=3.080;MLEAC=2;MLEAF=1.00;MQ=42.14;MQRankSum=0.049;QD=28.81;ReadPosRankSum=0.444;SOR=0.113	GT:AD:DP:GQ:PL	1/1:2,51:53:70:2166,70,0
3L	1360806	.	CT	C	1999.73	.	AC=2;AF=1.00;AN=2;DP=48;ExcessHet=3.0103;FS=0.000;MLEAC=2;MLEAF=1.00;MQ=41.73;QD=30.60;SOR=0.976	GT:AD:DP:GQ:PL	1/1:0,46:46:99:2037,139,0
3L	1360813	.	TCAA	T	2043.73	.	AC=2;AF=1.00;AN=2;DP=46;ExcessHet=3.0103;FS=0.000;MLEAC=2;MLEAF=1.00;MQ=41.56;QD=33.00;SOR=1.085	GT:AD:DP:GQ:PL	1/1:0,46:46:99:2081,141,0
3L	1360817	.	TGTTATCATTCAAA	T	2122.73	.	AC=2;AF=1.00;AN=2;DP=45;ExcessHet=3.0103;FS=0.000;MLEAC=2;MLEAF=1.00;MQ=41.55;QD=29.62;SOR=1.038	GT:AD:DP:GQ:PL	1/1:0,45:45:99:2160,144,0
3L	1360835	.	GGGCCT	G	2212.73	.	AC=2;AF=1.00;AN=2;DP=49;ExcessHet=3.0103;FS=0.000;MLEAC=2;MLEAF=1.00;MQ=41.45;QD=32.31;SOR=0.733	GT:AD:DP:GQ:PL	1/1:0,49:49:99:2250,151,0
3L	1360842	.	AG	A	2167.73	.	AC=2;AF=1.00;AN=2;DP=49;ExcessHet=3.0103;FS=0.000;MLEAC=2;MLEAF=1.00;MQ=41.45;QD=25.56;SOR=0.733	GT:AD:DP:GQ:PL	1/1:0,49:49:99:2205,147,0
3L	1360856	3L_1360856_SNP	A	C	2162.77	.	AC=2;AF=1.00;AN=2;DB;DP=47;ExcessHet=3.0103;FS=0.000;MLEAC=2;MLEAF=1.00;MQ=41.49;QD=25.10;SOR=0.735	GT:AD:DP:GQ:PL	1/1:0,47:47:99:2191,147,0
3L	1360860	3L_1360860_SNP	G	T	2176.77	.	AC=2;AF=1.00;AN=2;DB;DP=48;ExcessHet=3.0103;FS=0.000;MLEAC=2;MLEAF=1.00;MQ=41.55;QD=27.25;SOR=0.776	GT:AD:DP:GQ:PL	1/1:0,48:48:99:2205,147,0
3L	1360862	.	A	AAAT	2257.73	.	AC=2;AF=1.00;AN=2;DP=49;ExcessHet=3.0103;FS=0.000;MLEAC=2;MLEAF=1.00;MQ=41.60;QD=29.20;SOR=0.733	GT:AD:DP:GQ:PL	1/1:0,49:49:99:2295,154,0
3L	1360864	.	A	AGGAG	2347.73	.	AC=2;AF=1.00;AN=2;DP=46;ExcessHet=3.0103;FS=0.000;MLEAC=2;MLEAF=1.00;MQ=41.44;QD=30.57;SOR=0.874	GT:AD:DP:GQ:PL	1/1:0,46:46:99:2385,160,0
3L	1360867	.	TAA	T	1897.73	.	AC=2;AF=1.00;AN=2;DP=41;ExcessHet=3.0103;FS=0.000;MLEAC=2;MLEAF=1.00;MQ=41.42;QD=28.91;SOR=0.954	GT:AD:DP:GQ:PL	1/1:0,41:41:99:1935,129,0
3L	1360871	3L_1360871_SNP	A	C	1861.77	.	AC=2;AF=1.00;AN=2;DB;DP=41;ExcessHet=3.0103;FS=0.000;MLEAC=2;MLEAF=1.00;MQ=41.42;QD=26.27;SOR=0.954	GT:AD:DP:GQ:PL	1/1:0,41:41:99:1890,126,0
3L	1360874	3L_1360874_SNP	C	A	1898.77	.	AC=2;AF=1.00;AN=2;DB;DP=42;ExcessHet=3.0103;FS=0.000;MLEAC=2;MLEAF=1.00;MQ=41.48;QD=35.61;SOR=1.005	GT:AD:DP:GQ:PL	1/1:0,42:42:99:1927,129,0
3L	1360876	3L_1360876_SNP	T	A	1898.77	.	AC=2;AF=1.00;AN=2;DB;DP=41;ExcessHet=3.0103;FS=0.000;MLEAC=2;MLEAF=1.00;MQ=41.52;QD=23.83;SOR=1.206	GT:AD:DP:GQ:PL	1/1:0,41:41:99:1927,129,0
3L	1360895	3L_1360895_SNP	C	A	1904.77	.	AC=2;AF=1.00;AN=2;DB;DP=43;ExcessHet=3.0103;FS=0.000;MLEAC=2;MLEAF=1.00;MQ=42.05;QD=32.80;SOR=1.055	GT:AD:DP:GQ:PL	1/1:0,43:43:99:1933,132,0
3L	1360901	3L_1360901_SNP	G	T	1940.77	.	AC=2;AF=1.00;AN=2;DB;DP=45;ExcessHet=3.0103;FS=0.000;MLEAC=2;MLEAF=1.00;MQ=42.14;QD=30.74;SOR=0.929	GT:AD:DP:GQ:PL	1/1:0,45:45:99:1969,135,0
3L	1361225	.	CT	C	1267.73	.	AC=2;AF=1.00;AN=2;DP=29;ExcessHet=3.0103;FS=0.000;MLEAC=2;MLEAF=1.00;MQ=42.71;QD=28.95;SOR=2.546	GT:AD:DP:GQ:PL	1/1:0,29:29:87:1305,87,0
3L	1361227	3L_1361227_SNP	T	C	1276.77	.	AC=2;AF=1.00;AN=2;DB;DP=29;ExcessHet=3.0103;FS=0.000;MLEAC=2;MLEAF=1.00;MQ=42.71;QD=39.18;SOR=2.546	GT:AD:DP:GQ:PL	1/1:0,29:29:87:1305,87,0
3L	1361231	.	CT	C	1267.73	.	AC=2;AF=1.00;AN=2;DP=29;ExcessHet=3.0103;FS=0.000;MLEAC=2;MLEAF=1.00;MQ=42.71;QD=26.90;SOR=2.546	GT:AD:DP:GQ:PL	1/1:0,29:29:87:1305,87,0
3L	1361239	3L_1361239_SNP	C	T	1231.77	.	AC=2;AF=1.00;AN=2;DB;DP=28;ExcessHet=3.0103;FS=0.000;MLEAC=2;MLEAF=1.00;MQ=42.66;QD=29.86;SOR=2.833	GT:AD:DP:GQ:PL	1/1:0,28:28:84:1260,84,0
3L	1361254	3L_1361254_SNP	G	A	1187.77	.	AC=2;AF=1.00;AN=2;BaseQRankSum=-1.593;ClippingRankSum=0.000;DB;DP=28;ExcessHet=3.0103;FS=0.000;MLEAC=2;MLEAF=1.00;MQ=42.66;MQRankSum=-0.763;QD=31.03;ReadPosRankSum=1.734;SOR=1.911	GT:AD:DP:GQ:PL	1/1:1,27:28:50:1216,50,0
3L	1361287	3L_1361287_SNP	T	C	965.77	.	AC=2;AF=1.00;AN=2;DB;DP=35;ExcessHet=3.0103;FS=0.000;MLEAC=2;MLEAF=1.00;MQ=42.36;QD=27.59;SOR=1.483	GT:AD:DP:GQ:PL	1/1:0,35:35:99:994,105,0
3L	1361319	3L_1361319_SNP	T	G	1140.77	.	AC=2;AF=1.00;AN=2;DB;DP=43;ExcessHet=3.0103;FS=0.000;MLEAC=2;MLEAF=1.00;MQ=42.67;QD=26.53;SOR=1.179	GT:AD:DP:GQ:PL	1/1:0,43:43:99:1169,129,0
3L	1361376	3L_1361376_SNP	G	A	919.77	.	AC=2;AF=1.00;AN=2;BaseQRankSum=1.774;ClippingRankSum=0.000;DB;DP=38;ExcessHet=3.0103;FS=2.695;MLEAC=2;MLEAF=1.00;MQ=43.29;MQRankSum=-0.806;QD=24.20;ReadPosRankSum=-0.689;SOR=0.283	GT:AD:DP:GQ:PL	1/1:2,36:38:59:948,59,0
3L	1361515	.	A	ATTCTGCTCAAAGACGGGGTTAATCGAAGGT	2127.73	.	AC=2;AF=1.00;AN=2;DP=36;ExcessHet=3.0103;FS=0.000;MLEAC=2;MLEAF=1.00;MQ=41.09;QD=33.52;SOR=1.085	GT:AD:DP:GQ:PL	1/1:0,34:34:99:2165,147,0
3L	1361529	3L_1361529_SNP	T	A	1270.77	.	AC=2;AF=1.00;AN=2;DB;DP=48;ExcessHet=3.0103;FS=0.000;MLEAC=2;MLEAF=1.00;MQ=41.15;QD=27.04;SOR=0.735	GT:AD:DP:GQ:PL	1/1:0,47:47:99:1299,141,0
3L	1361555	3L_1361555_SNP	T	A	2030.77	.	AC=2;AF=1.00;AN=2;DB;DP=46;ExcessHet=3.0103;FS=0.000;MLEAC=2;MLEAF=1.00;MQ=41.23;QD=33.64;SOR=0.780	GT:AD:DP:GQ:PL	1/1:0,46:46:99:2059,138,0
3L	1361559	3L_1361559_SNP	G	C	2030.77	.	AC=2;AF=1.00;AN=2;DB;DP=46;ExcessHet=3.0103;FS=0.000;MLEAC=2;MLEAF=1.00;MQ=41.23;QD=29.49;SOR=0.780	GT:AD:DP:GQ:PL	1/1:0,46:46:99:2059,138,0
3L	1361572	3L_1361572_SNP	A	C	1973.77	.	AC=2;AF=1.00;AN=2;DB;DP=45;ExcessHet=3.0103;FS=0.000;MLEAC=2;MLEAF=1.00;MQ=41.58;QD=32.89;SOR=0.929	GT:AD:DP:GQ:PL	1/1:0,45:45:99:2002,135,0
3L	1361575	3L_1361575_SNP	T	A	1973.77	.	AC=2;AF=1.00;AN=2;DB;DP=44;ExcessHet=3.0103;FS=0.000;MLEAC=2;MLEAF=1.00;MQ=41.70;QD=32.69;SOR=0.883	GT:AD:DP:GQ:PL	1/1:0,44:44:99:2002,135,0
3L	1361599	.	GAAGCTATTTCC	G	2018.73	.	AC=2;AF=1.00;AN=2;BaseQRankSum=0.805;ClippingRankSum=0.000;DP=50;ExcessHet=3.0103;FS=6.472;MLEAC=2;MLEAF=1.00;MQ=41.92;MQRankSum=-1.592;QD=29.87;ReadPosRankSum=-1.832;SOR=0.398	GT:AD:DP:GQ:PL	1/1:2,48:50:61:2056,61,0
3L	1361906	3L_1361906_SNP	A	C	1718.77	.	AC=2;AF=1.00;AN=2;DB;DP=42;ExcessHet=3.0103;FS=0.000;MLEAC=2;MLEAF=1.00;MQ=42.10;QD=28.90;SOR=0.892	GT:AD:DP:GQ:PL	1/1:0,42:42:99:1747,126,0
3L	1361921	.	TAA	T	1780.73	.	AC=2;AF=1.00;AN=2;DP=39;ExcessHet=3.0103;FS=0.000;MLEAC=2;MLEAF=1.00;MQ=41.89;QD=26.02;SOR=0.850	GT:AD:DP:GQ:PL	1/1:0,39:39:99:1818,123,0
3L	1361923	.	A	AGGGTGGGTG	1780.73	.	AC=2;AF=1.00;AN=2;DP=39;ExcessHet=3.0103;FS=0.000;MLEAC=2;MLEAF=1.00;MQ=41.89;QD=30.35;SOR=0.850	GT:AD:DP:GQ:PL	1/1:0,39:39:99:1818,123,0
3L	1361955	3L_1361955_SNP	A	G	1365.78	.	AC=2;AF=1.00;AN=2;BaseQRankSum=-0.945;ClippingRankSum=0.000;DB;DP=38;ExcessHet=3.0103;FS=3.117;MLEAC=2;MLEAF=1.00;MQ=41.59;MQRankSum=-1.880;QD=32.94;ReadPosRankSum=1.637;SOR=0.105	GT:AD:DP:GQ:PL	1/1:2,36:38:24:1394,24,0
3L	1361975	3L_1361975_SNP	G	A	1287.90	.	AC=1;AF=0.500;AN=2;BaseQRankSum=0.375;ClippingRankSum=0.000;DB;DP=35;ExcessHet=3.0103;FS=6.131;MLEAC=1;MLEAF=0.500;MQ=40.97;MQRankSum=-2.528;QD=24.88;ReadPosRankSum=0.828;SOR=0.076	GT:AD:DP:GQ:PL	0/1:3,32:35:15:1316,0,15
3L	1362009	.	T	TGCGATGGTCTGGAATGGCGGTGGCGGTA	1128.73	.	AC=1;AF=0.500;AN=2;BaseQRankSum=0.535;ClippingRankSum=0.000;DP=31;ExcessHet=3.0103;FS=6.085;MLEAC=1;MLEAF=0.500;MQ=40.52;MQRankSum=-2.742;QD=33.79;ReadPosRankSum=-2.436;SOR=0.080	GT:AD:DP:GQ:PL	0/1:3,26:29:42:1166,0,42
3L	1362050	3L_1362050_SNP	C	T	768.77	.	AC=1;AF=0.500;AN=2;BaseQRankSum=0.161;ClippingRankSum=0.000;DB;DP=23;ExcessHet=3.0103;FS=14.832;MLEAC=1;MLEAF=0.500;MQ=42.32;MQRankSum=-1.040;QD=33.42;ReadPosRankSum=-1.046;SOR=2.215	GT:AD:DP:GQ:PL	0/1:5,18:23:99:797,0,130
3L	1362072	3L_1362072_SNP	T	C	977.77	.	AC=1;AF=0.500;AN=2;BaseQRankSum=-2.578;ClippingRankSum=0.000;DB;DP=27;ExcessHet=3.0103;FS=17.258;MLEAC=1;MLEAF=0.500;MQ=42.70;MQRankSum=-1.908;QD=34.58;ReadPosRankSum=0.205;SOR=1.516	GT:AD:DP:GQ:PL	0/1:4,23:27:90:1006,0,90
3L	1362082	3L_1362082_SNP	T	G	1061.77	.	AC=1;AF=0.500;AN=2;BaseQRankSum=-1.917;ClippingRankSum=0.000;DB;DP=33;ExcessHet=3.0103;FS=13.519;MLEAC=1;MLEAF=0.500;MQ=42.91;MQRankSum=-1.716;QD=32.17;ReadPosRankSum=0.166;SOR=0.671	GT:AD:DP:GQ:PL	0/1:4,29:33:81:1090,0,81
3L	1362124	3L_1362124_SNP	A	G	1267.77	.	AC=2;AF=1.00;AN=2;DB;DP=49;ExcessHet=3.0103;FS=0.000;MLEAC=2;MLEAF=1.00;MQ=42.18;QD=25.87;SOR=1.007	GT:AD:DP:GQ:PL	1/1:0,49:49:99:1296,146,0
3L	1362190	.	CCA	C	2130.73	.	AC=2;AF=1.00;AN=2;BaseQRankSum=0.867;ClippingRankSum=0.000;DP=54;ExcessHet=3.0103;FS=0.000;MLEAC=2;MLEAF=1.00;MQ=42.39;MQRankSum=-1.357;QD=28.65;ReadPosRankSum=-0.386;SOR=0.368	GT:AD:DP:GQ:PL	1/1:3,50:53:31:2168,31,0
3L	1362193	.	C	CTTT	2130.73	.	AC=2;AF=1.00;AN=2;BaseQRankSum=0.204;ClippingRankSum=0.000;DP=54;ExcessHet=3.0103;FS=0.000;MLEAC=2;MLEAF=1.00;MQ=42.39;MQRankSum=-1.357;QD=32.04;ReadPosRankSum=-0.385;SOR=0.368	GT:AD:DP:GQ:PL	1/1:3,50:53:31:2168,31,0
3L	1362196	3L_1362196_SNP	C	T	2077.78	.	AC=2;AF=1.00;AN=2;BaseQRankSum=1.621;ClippingRankSum=0.000;DB;DP=54;ExcessHet=3.0103;FS=0.000;MLEAC=2;MLEAF=1.00;MQ=42.43;MQRankSum=-1.308;QD=24.51;ReadPosRankSum=-0.616;SOR=0.473	GT:AD:DP:GQ:PL	1/1:3,50:53:25:2106,25,0
3L	1362235	.	CG	C	1226.74	.	AC=1;AF=0.500;AN=2;BaseQRankSum=-1.559;ClippingRankSum=0.000;DP=48;ExcessHet=3.0103;FS=1.847;MLEAC=1;MLEAF=0.500;MQ=42.21;MQRankSum=-1.760;QD=26.10;ReadPosRankSum=0.362;SOR=0.694	GT:AD:DP:GQ:PL	0/1:5,42:47:28:1264,0,28
3L	1362311	.	ACTGCTGCTGCTGCTG	A	58.73	.	AC=1;AF=0.500;AN=2;BaseQRankSum=-2.540;ClippingRankSum=0.000;DP=44;ExcessHet=3.0103;FS=0.000;MLEAC=1;MLEAF=0.500;MQ=43.22;MQRankSum=1.226;QD=1.37;ReadPosRankSum=2.657;SOR=0.784	GT:AD:DP:GQ:PL	0/1:38,5:43:96:96,0,1544
3L	1362314	.	GCT	G	1280.73	.	AC=1;AF=0.500;AN=2;BaseQRankSum=1.993;ClippingRankSum=0.000;DP=39;ExcessHet=3.0103;FS=0.000;MLEAC=1;MLEAF=0.500;MQ=43.12;MQRankSum=-1.253;QD=32.84;ReadPosRankSum=-1.870;SOR=0.532	GT:AD:DP:GQ:PL	0/1:5,34:39:99:1318,0,108
3L	1362317	.	GC	G	1280.73	.	AC=1;AF=0.500;AN=2;BaseQRankSum=1.286;ClippingRankSum=0.000;DP=39;ExcessHet=3.0103;FS=0.000;MLEAC=1;MLEAF=0.500;MQ=43.12;MQRankSum=-1.253;QD=32.84;ReadPosRankSum=-1.723;SOR=0.532	GT:AD:DP:GQ:PL	0/1:5,34:39:99:1318,0,108
3L	1362371	.	G	C	963.77	.	AC=1;AF=0.500;AN=2;BaseQRankSum=0.314;ClippingRankSum=0.000;DP=50;ExcessHet=3.0103;FS=0.000;MLEAC=1;MLEAF=0.500;MQ=43.50;MQRankSum=0.386;QD=20.08;ReadPosRankSum=2.047;SOR=0.613	GT:AD:DP:GQ:PL	0/1:7,41:48:43:992,0,43
3L	1362645	3L_1362645_SNP	C	A	1014.77	.	AC=2;AF=1.00;AN=2;BaseQRankSum=-0.407;ClippingRankSum=0.000;DB;DP=42;ExcessHet=3.0103;FS=3.076;MLEAC=2;MLEAF=1.00;MQ=44.00;MQRankSum=0.000;QD=24.16;ReadPosRankSum=-0.591;SOR=0.126	GT:AD:DP:GQ:PL	1/1:2,40:42:71:1043,71,0
3L	1362701	3L_1362701_SNP	T	A	1212.77	.	AC=2;AF=1.00;AN=2;BaseQRankSum=-1.025;ClippingRankSum=0.000;DB;DP=46;ExcessHet=3.0103;FS=0.000;MLEAC=2;MLEAF=1.00;MQ=44.00;MQRankSum=0.000;QD=26.36;ReadPosRankSum=-1.361;SOR=0.434	GT:AD:DP:GQ:PL	1/1:1,45:46:99:1241,109,0
3L	1362742	3L_1362742_SNP	A	G	1036.77	.	AC=2;AF=1.00;AN=2;BaseQRankSum=0.352;ClippingRankSum=0.000;DB;DP=45;ExcessHet=3.0103;FS=0.000;MLEAC=2;MLEAF=1.00;MQ=43.94;MQRankSum=0.000;QD=23.04;ReadPosRankSum=-0.481;SOR=0.409	GT:AD:DP:GQ:PL	1/1:1,44:45:99:1065,105,0
3L	1362898	3L_1362898_SNP	T	G	1234.77	.	AC=2;AF=1.00;AN=2;DB;DP=48;ExcessHet=3.0103;FS=0.000;MLEAC=2;MLEAF=1.00;MQ=43.96;QD=25.72;SOR=1.067	GT:AD:DP:GQ:PL	1/1:0,48:48:99:1263,143,0
3L	1362941	3L_1362941_SNP	A	G	1112.77	.	AC=2;AF=1.00;AN=2;BaseQRankSum=-0.183;ClippingRankSum=0.000;DB;DP=44;ExcessHet=3.0103;FS=0.000;MLEAC=2;MLEAF=1.00;MQ=43.91;MQRankSum=-0.110;QD=25.88;ReadPosRankSum=-0.766;SOR=0.262	GT:AD:DP:GQ:PL	1/1:1,42:43:99:1141,101,0
3L	1362971	3L_1362971_SNP	T	C	1174.77	.	AC=2;AF=1.00;AN=2;BaseQRankSum=-1.344;ClippingRankSum=0.000;DB;DP=46;ExcessHet=3.0103;FS=0.000;MLEAC=2;MLEAF=1.00;MQ=43.87;MQRankSum=-0.176;QD=25.54;ReadPosRankSum=-0.980;SOR=0.280	GT:AD:DP:GQ:PL	1/1:1,45:46:99:1203,109,0
3L	1362975	3L_1362975_SNP	T	G	2086.77	.	AC=2;AF=1.00;AN=2;DB;DP=47;ExcessHet=3.0103;FS=0.000;MLEAC=2;MLEAF=1.00;MQ=43.88;QD=27.81;SOR=0.823	GT:AD:DP:GQ:PL	1/1:0,47:47:99:2115,141,0
3L	1362976	.	ATTT	A	2077.73	.	AC=2;AF=1.00;AN=2;DP=47;ExcessHet=3.0103;FS=0.000;MLEAC=2;MLEAF=1.00;MQ=43.88;QD=34.28;SOR=0.823	GT:AD:DP:GQ:PL	1/1:0,47:47:99:2115,141,0
3L	1362980	.	GC	G	2077.73	.	AC=2;AF=1.00;AN=2;DP=47;ExcessHet=3.0103;FS=0.000;MLEAC=2;MLEAF=1.00;MQ=43.88;QD=28.82;SOR=0.823	GT:AD:DP:GQ:PL	1/1:0,47:47:99:2115,142,0
3L	1363017	.	ACATTCTC	A	2604.73	.	AC=2;AF=1.00;AN=2;DP=59;ExcessHet=3.0103;FS=0.000;MLEAC=2;MLEAF=1.00;MQ=43.90;QD=30.00;SOR=0.871	GT:AD:DP:GQ:PL	1/1:0,59:59:99:2642,178,0
3L	1363029	3L_1363029_SNP	G	A	2649.77	.	AC=2;AF=1.00;AN=2;DB;DP=59;ExcessHet=3.0103;FS=0.000;MLEAC=2;MLEAF=1.00;MQ=43.90;QD=27.31;SOR=0.871	GT:AD:DP:GQ:PL	1/1:0,59:59:99:2678,181,0
3L	1363606	3L_1363606_SNP	A	T	1425.77	.	AC=2;AF=1.00;AN=2;DB;DP=53;ExcessHet=3.0103;FS=0.000;MLEAC=2;MLEAF=1.00;MQ=43.96;QD=26.90;SOR=1.402	GT:AD:DP:GQ:PL	1/1:0,53:53:99:1454,159,0
3L	1363645	3L_1363645_SNP	C	T	1527.77	.	AC=2;AF=1.00;AN=2;DB;DP=57;ExcessHet=3.0103;FS=0.000;MLEAC=2;MLEAF=1.00;MQ=43.97;QD=26.80;SOR=1.140	GT:AD:DP:GQ:PL	1/1:0,57:57:99:1556,170,0
3L	1363967	.	AT	A	1623.73	.	AC=2;AF=1.00;AN=2;DP=69;ExcessHet=3.0103;FS=0.000;MLEAC=2;MLEAF=1.00;MQ=43.57;QD=24.23;SOR=0.723	GT:AD:DP:GQ:PL	1/1:0,67:67:99:1661,201,0
3L	1363998	3L_1363998_SNP	T	A	3035.77	.	AC=2;AF=1.00;AN=2;DB;DP=70;ExcessHet=3.0103;FS=0.000;MLEAC=2;MLEAF=1.00;MQ=43.47;QD=30.67;SOR=0.750	GT:AD:DP:GQ:PL	1/1:0,70:70:99:3064,211,0
3L	1364001	3L_1364001_SNP	T	G	3004.77	.	AC=2;AF=1.00;AN=2;DB;DP=69;ExcessHet=3.0103;FS=0.000;MLEAC=2;MLEAF=1.00;MQ=43.46;QD=31.15;SOR=0.781	GT:AD:DP:GQ:PL	1/1:0,69:69:99:3033,208,0
3L	1364012	3L_1364012_SNP	A	G	1726.77	.	AC=2;AF=1.00;AN=2;DB;DP=67;ExcessHet=3.0103;FS=0.000;MLEAC=2;MLEAF=1.00;MQ=43.35;QD=25.77;SOR=0.784	GT:AD:DP:GQ:PL	1/1:0,67:67:99:1755,200,0
3L	1364023	3L_1364023_SNP	C	A	1732.77	.	AC=2;AF=1.00;AN=2;DB;DP=64;ExcessHet=3.0103;FS=0.000;MLEAC=2;MLEAF=1.00;MQ=43.35;QD=27.07;SOR=0.756	GT:AD:DP:GQ:PL	1/1:0,64:64:99:1761,191,0
3L	1364036	3L_1364036_SNP	T	G	2611.77	.	AC=2;AF=1.00;AN=2;DB;DP=59;ExcessHet=3.0103;FS=0.000;MLEAC=2;MLEAF=1.00;MQ=43.30;QD=32.96;SOR=0.796	GT:AD:DP:GQ:PL	1/1:0,59:59:99:2640,178,0
3L	1364041	3L_1364041_SNP	T	A	2611.77	.	AC=2;AF=1.00;AN=2;DB;DP=58;ExcessHet=3.0103;FS=0.000;MLEAC=2;MLEAF=1.00;MQ=43.29;QD=28.17;SOR=0.762	GT:AD:DP:GQ:PL	1/1:0,58:58:99:2640,178,0
3L	1364047	3L_1364047_SNP	C	T	2706.77	.	AC=2;AF=1.00;AN=2;DB;DP=59;ExcessHet=3.0103;FS=0.000;MLEAC=2;MLEAF=1.00;MQ=43.30;QD=21.67;SOR=0.796	GT:AD:DP:GQ:PL	1/1:0,59:59:99:2735,184,0
3L	1364048	.	T	A	2706.77	.	AC=2;AF=1.00;AN=2;DP=59;ExcessHet=3.0103;FS=0.000;MLEAC=2;MLEAF=1.00;MQ=43.30;QD=26.51;SOR=0.871	GT:AD:DP:GQ:PL	1/1:0,59:59:99:2735,184,0
3L	1364062	3L_1364062_SNP	G	T	1693.77	.	AC=2;AF=1.00;AN=2;DB;DP=62;ExcessHet=3.0103;FS=0.000;MLEAC=2;MLEAF=1.00;MQ=43.40;QD=27.32;SOR=0.899	GT:AD:DP:GQ:PL	1/1:0,62:62:99:1722,186,0
3L	1364184	3L_1364184_SNP	C	A	1348.77	.	AC=2;AF=1.00;AN=2;BaseQRankSum=1.294;ClippingRankSum=0.000;DB;DP=53;ExcessHet=3.0103;FS=0.000;MLEAC=2;MLEAF=1.00;MQ=42.48;MQRankSum=-0.893;QD=25.45;ReadPosRankSum=0.163;SOR=0.374	GT:AD:DP:GQ:PL	1/1:1,52:53:99:1377,114,0
3L	1364192	.	TTTGGCC	T	2210.73	.	AC=2;AF=1.00;AN=2;BaseQRankSum=-0.760;ClippingRankSum=0.000;DP=54;ExcessHet=3.0103;FS=0.000;MLEAC=2;MLEAF=1.00;MQ=42.48;MQRankSum=-0.928;QD=26.46;ReadPosRankSum=-0.458;SOR=0.330	GT:AD:DP:GQ:PL	1/1:1,52:53:99:2248,115,0
3L	1364218	3L_1364218_SNP	C	T	1455.77	.	AC=2;AF=1.00;AN=2;BaseQRankSum=0.755;ClippingRankSum=0.000;DB;DP=55;ExcessHet=3.0103;FS=0.000;MLEAC=2;MLEAF=1.00;MQ=42.18;MQRankSum=-0.924;QD=26.47;ReadPosRankSum=-1.387;SOR=0.287	GT:AD:DP:GQ:PL	1/1:1,54:55:99:1484,137,0
3L	1364240	3L_1364240_SNP	C	T	2399.77	.	AC=2;AF=1.00;AN=2;BaseQRankSum=0.557;ClippingRankSum=0.000;DB;DP=58;ExcessHet=3.0103;FS=0.000;MLEAC=2;MLEAF=1.00;MQ=42.28;MQRankSum=-1.281;QD=26.95;ReadPosRankSum=0.000;SOR=0.841	GT:AD:DP:GQ:PL	1/1:2,56:58:85:2428,85,0
3L	1364242	3L_1364242_SNP	A	G	2476.77	.	AC=2;AF=1.00;AN=2;BaseQRankSum=-1.416;ClippingRankSum=0.000;DB;DP=58;ExcessHet=3.0103;FS=0.000;MLEAC=2;MLEAF=1.00;MQ=42.28;MQRankSum=-1.281;QD=30.38;ReadPosRankSum=0.064;SOR=0.841	GT:AD:DP:GQ:PL	1/1:2,56:58:91:2505,91,0
3L	1364244	3L_1364244_SNP	C	A	2476.77	.	AC=2;AF=1.00;AN=2;BaseQRankSum=-0.530;ClippingRankSum=0.000;DB;DP=60;ExcessHet=3.0103;FS=0.000;MLEAC=2;MLEAF=1.00;MQ=42.34;MQRankSum=-1.244;QD=31.47;ReadPosRankSum=0.062;SOR=0.914	GT:AD:DP:GQ:PL	1/1:2,58:60:91:2505,91,0
3L	1364334	3L_1364334_SNP	T	A	1416.77	.	AC=2;AF=1.00;AN=2;BaseQRankSum=-0.835;ClippingRankSum=0.000;DB;DP=54;ExcessHet=3.0103;FS=3.345;MLEAC=2;MLEAF=1.00;MQ=42.84;MQRankSum=-0.515;QD=26.24;ReadPosRankSum=-0.096;SOR=0.525	GT:AD:DP:GQ:PL	1/1:1,53:54:99:1445,133,0
3L	1364409	3L_1364409_SNP	A	C	1803.77	.	AC=2;AF=1.00;AN=2;BaseQRankSum=-0.262;ClippingRankSum=0.000;DB;DP=46;ExcessHet=3.0103;FS=0.000;MLEAC=2;MLEAF=1.00;MQ=42.84;MQRankSum=-0.675;QD=33.45;ReadPosRankSum=-1.507;SOR=0.241	GT:AD:DP:GQ:PL	1/1:1,45:46:93:1832,93,0
3L	1364416	.	A	ACGGACAG	1747.73	.	AC=2;AF=1.00;AN=2;BaseQRankSum=0.706;ClippingRankSum=0.000;DP=44;ExcessHet=3.0103;FS=0.000;MLEAC=2;MLEAF=1.00;MQ=42.06;MQRankSum=-0.731;QD=35.38;ReadPosRankSum=-1.654;SOR=0.330	GT:AD:DP:GQ:PL	1/1:1,43:44:87:1785,87,0
3L	1364606	3L_1364606_SNP	C	T	1251.77	.	AC=2;AF=1.00;AN=2;DB;DP=46;ExcessHet=3.0103;FS=0.000;MLEAC=2;MLEAF=1.00;MQ=43.38;QD=27.21;SOR=0.976	GT:AD:DP:GQ:PL	1/1:0,46:46:99:1280,138,0
3L	1364650	3L_1364650_SNP	T	C	1928.77	.	AC=2;AF=1.00;AN=2;BaseQRankSum=-1.749;ClippingRankSum=0.000;DB;DP=44;ExcessHet=3.0103;FS=0.000;MLEAC=2;MLEAF=1.00;MQ=43.35;MQRankSum=-0.593;QD=29.21;ReadPosRankSum=1.498;SOR=0.242	GT:AD:DP:GQ:PL	1/1:1,43:44:96:1957,96,0
3L	1364653	3L_1364653_SNP	G	C	1928.77	.	AC=2;AF=1.00;AN=2;BaseQRankSum=-0.777;ClippingRankSum=0.000;DB;DP=46;ExcessHet=3.0103;FS=0.000;MLEAC=2;MLEAF=1.00;MQ=43.38;MQRankSum=-0.575;QD=25.33;ReadPosRankSum=1.056;SOR=0.292	GT:AD:DP:GQ:PL	1/1:1,45:46:96:1957,96,0
3L	1364715	3L_1364715_SNP	C	A	1253.77	.	AC=2;AF=1.00;AN=2;BaseQRankSum=0.225;ClippingRankSum=0.000;DB;DP=48;ExcessHet=3.0103;FS=0.000;MLEAC=2;MLEAF=1.00;MQ=43.75;MQRankSum=-0.315;QD=26.12;ReadPosRankSum=-0.585;SOR=0.240	GT:AD:DP:GQ:PL	1/1:1,47:48:99:1282,116,0
3L	1364848	.	A	ATGGGTGGGAAGG	2640.73	.	AC=2;AF=1.00;AN=2;DP=58;ExcessHet=3.0103;FS=0.000;MLEAC=2;MLEAF=1.00;MQ=42.13;QD=28.92;SOR=0.767	GT:AD:DP:GQ:PL	1/1:0,54:54:99:2678,180,0
3L	1364896	.	T	TAGA	2782.73	.	AC=2;AF=1.00;AN=2;DP=65;ExcessHet=3.0103;FS=0.000;MLEAC=2;MLEAF=1.00;MQ=42.43;QD=32.73;SOR=0.793	GT:AD:DP:GQ:PL	1/1:0,61:61:99:2820,190,0
3L	1364907	3L_1364907_SNP	A	C	2941.77	.	AC=2;AF=1.00;AN=2;DB;DP=64;ExcessHet=3.0103;FS=0.000;MLEAC=2;MLEAF=1.00;MQ=42.50;QD=28.88;SOR=0.822	GT:AD:DP:GQ:PL	1/1:0,64:64:99:2970,199,0
3L	1364922	.	T	C	2655.77	.	AC=2;AF=1.00;AN=2;DP=57;ExcessHet=3.0103;FS=0.000;MLEAC=2;MLEAF=1.00;MQ=42.63;QD=25.20;SOR=0.960	GT:AD:DP:GQ:PL	1/1:0,57:57:99:2684,181,0
3L	1364933	3L_1364933_SNP	A	G	2364.77	.	AC=2;AF=1.00;AN=2;DB;DP=53;ExcessHet=3.0103;FS=0.000;MLEAC=2;MLEAF=1.00;MQ=42.89;QD=25.45;SOR=1.179	GT:AD:DP:GQ:PL	1/1:0,53:53:99:2393,163,0
3L	1364956	.	G	GA	1006.73	.	AC=2;AF=1.00;AN=2;BaseQRankSum=1.939;ClippingRankSum=0.000;DP=51;ExcessHet=3.0103;FS=0.000;MLEAC=2;MLEAF=1.00;MQ=42.95;MQRankSum=-0.765;QD=20.55;ReadPosRankSum=-0.873;SOR=0.340	GT:AD:DP:GQ:PL	1/1:1,48:49:99:1044,125,0
3L	1365008	3L_1365008_SNP	G	A	2509.77	.	AC=2;AF=1.00;AN=2;DB;DP=62;ExcessHet=3.0103;FS=0.000;MLEAC=2;MLEAF=1.00;MQ=43.21;QD=26.96;SOR=0.793	GT:AD:DP:GQ:PL	1/1:0,61:61:99:2538,184,0
3L	1365028	3L_1365028_SNP	A	C	2475.77	.	AC=2;AF=1.00;AN=2;DB;DP=55;ExcessHet=3.0103;FS=0.000;MLEAC=2;MLEAF=1.00;MQ=43.00;QD=34.41;SOR=0.767	GT:AD:DP:GQ:PL	1/1:0,54:54:99:2504,169,0
3L	1365029	3L_1365029_SNP	A	C	2446.77	.	AC=2;AF=1.00;AN=2;DB;DP=56;ExcessHet=3.0103;FS=0.000;MLEAC=2;MLEAF=1.00;MQ=43.02;QD=28.59;SOR=0.804	GT:AD:DP:GQ:PL	1/1:0,55:55:99:2475,166,0
3L	1365036	3L_1365036_SNP	C	T	2401.77	.	AC=2;AF=1.00;AN=2;DB;DP=53;ExcessHet=3.0103;FS=0.000;MLEAC=2;MLEAF=1.00;MQ=42.96;QD=31.87;SOR=0.770	GT:AD:DP:GQ:PL	1/1:0,52:52:99:2430,163,0
3L	1365062	3L_1365062_SNP	T	C	2203.77	.	AC=2;AF=1.00;AN=2;DB;DP=49;ExcessHet=3.0103;FS=0.000;MLEAC=2;MLEAF=1.00;MQ=43.04;QD=30.51;SOR=0.776	GT:AD:DP:GQ:PL	1/1:0,48:48:99:2232,150,0
3L	1365063	3L_1365063_SNP	G	C	2212.77	.	AC=2;AF=1.00;AN=2;DB;DP=50;ExcessHet=3.0103;FS=0.000;MLEAC=2;MLEAF=1.00;MQ=43.06;QD=31.71;SOR=0.733	GT:AD:DP:GQ:PL	1/1:0,49:49:99:2241,153,0
3L	1365070	3L_1365070_SNP	T	C	2225.77	.	AC=2;AF=1.00;AN=2;DB;DP=53;ExcessHet=3.0103;FS=0.000;MLEAC=2;MLEAF=1.00;MQ=43.07;QD=25.79;SOR=0.770	GT:AD:DP:GQ:PL	1/1:0,52:52:99:2254,156,0
3L	1365234	3L_1365234_SNP	T	C	1001.77	.	AC=2;AF=1.00;AN=2;DB;DP=39;ExcessHet=3.0103;FS=0.000;MLEAC=2;MLEAF=1.00;MQ=43.27;QD=26.36;SOR=1.179	GT:AD:DP:GQ:PL	1/1:0,38:38:99:1030,114,0
3L	1365268	3L_1365268_SNP	A	G	677.03	.	AC=2;AF=1.00;AN=2;BaseQRankSum=-0.470;ClippingRankSum=0.000;DB;DP=32;ExcessHet=3.0103;FS=0.000;MLEAC=2;MLEAF=1.00;MQ=43.06;MQRankSum=0.717;QD=21.16;ReadPosRankSum=-0.807;SOR=1.085	GT:AD:DP:GQ:PL	1/1:3,29:32:12:705,12,0
3L	1365356	3L_1365356_SNP	G	A	956.77	.	AC=2;AF=1.00;AN=2;DB;DP=36;ExcessHet=3.0103;FS=0.000;MLEAC=2;MLEAF=1.00;MQ=42.92;QD=26.58;SOR=1.061	GT:AD:DP:GQ:PL	1/1:0,36:36:99:985,107,0
3L	1365412	3L_1365412_SNP	A	G	1242.77	.	AC=2;AF=1.00;AN=2;DB;DP=48;ExcessHet=3.0103;FS=0.000;MLEAC=2;MLEAF=1.00;MQ=42.46;QD=27.02;SOR=0.780	GT:AD:DP:GQ:PL	1/1:0,46:46:99:1271,138,0
3L	1365441	3L_1365441_SNP	T	G	1987.77	.	AC=2;AF=1.00;AN=2;DB;DP=50;ExcessHet=3.0103;FS=0.000;MLEAC=2;MLEAF=1.00;MQ=42.22;QD=36.14;SOR=0.776	GT:AD:DP:GQ:PL	1/1:0,48:48:99:2016,144,0
3L	1365463	3L_1365463_SNP	A	G	1965.77	.	AC=2;AF=1.00;AN=2;DB;DP=47;ExcessHet=3.0103;FS=0.000;MLEAC=2;MLEAF=1.00;MQ=41.08;QD=33.76;SOR=0.919	GT:AD:DP:GQ:PL	1/1:0,47:47:99:1994,144,0
3L	1365505	3L_1365505_SNP	C	A	1665.77	.	AC=2;AF=1.00;AN=2;DB;DP=38;ExcessHet=3.0103;FS=0.000;MLEAC=2;MLEAF=1.00;MQ=39.49;QD=30.65;SOR=0.693	GT:AD:DP:GQ:PL	1/1:0,38:38:99:1694,114,0
3L	1365509	3L_1365509_SNP	T	C	1710.77	.	AC=2;AF=1.00;AN=2;DB;DP=37;ExcessHet=3.0103;FS=0.000;MLEAC=2;MLEAF=1.00;MQ=39.42;QD=31.97;SOR=0.746	GT:AD:DP:GQ:PL	1/1:0,37:37:99:1739,117,0
3L	1365517	3L_1365517_SNP	G	T	1771.77	.	AC=2;AF=1.00;AN=2;DB;DP=40;ExcessHet=3.0103;FS=0.000;MLEAC=2;MLEAF=1.00;MQ=39.34;QD=31.77;SOR=0.793	GT:AD:DP:GQ:PL	1/1:0,40:40:99:1800,120,0
3L	1365526	.	T	TTCTGCACAAAATCATCATAA	2212.73	.	AC=2;AF=1.00;AN=2;DP=41;ExcessHet=3.0103;FS=0.000;MLEAC=2;MLEAF=1.00;MQ=39.43;QD=31.67;SOR=0.843	GT:AD:DP:GQ:PL	1/1:0,41:41:99:2250,151,0
3L	1365533	.	C	CA	1717.73	.	AC=2;AF=1.00;AN=2;DP=37;ExcessHet=3.0103;FS=0.000;MLEAC=2;MLEAF=1.00;MQ=39.31;QD=30.28;SOR=0.984	GT:AD:DP:GQ:PL	1/1:0,37:37:99:1755,117,0
3L	1365534	.	T	TA	1717.73	.	AC=2;AF=1.00;AN=2;DP=39;ExcessHet=3.0103;FS=0.000;MLEAC=2;MLEAF=1.00;MQ=39.45;QD=31.65;SOR=0.968	GT:AD:DP:GQ:PL	1/1:0,39:39:99:1755,117,0
3L	1365536	.	T	G	1816.77	.	AC=2;AF=1.00;AN=2;DP=38;ExcessHet=3.0103;FS=0.000;MLEAC=2;MLEAF=1.00;MQ=39.41;QD=26.45;SOR=0.914	GT:AD:DP:GQ:PL	1/1:0,38:38:99:1845,123,0
3L	1365538	.	A	ATGT	1852.73	.	AC=2;AF=1.00;AN=2;DP=40;ExcessHet=3.0103;FS=0.000;MLEAC=2;MLEAF=1.00;MQ=39.39;QD=28.13;SOR=0.902	GT:AD:DP:GQ:PL	1/1:0,40:40:99:1890,126,0
3L	1365548	3L_1365548_SNP	T	A	1816.77	.	AC=2;AF=1.00;AN=2;DB;DP=41;ExcessHet=3.0103;FS=0.000;MLEAC=2;MLEAF=1.00;MQ=39.55;QD=29.48;SOR=0.843	GT:AD:DP:GQ:PL	1/1:0,41:41:99:1845,123,0
3L	1365550	3L_1365550_SNP	C	G	1816.77	.	AC=2;AF=1.00;AN=2;DB;DP=41;ExcessHet=3.0103;FS=0.000;MLEAC=2;MLEAF=1.00;MQ=39.55;QD=30.66;SOR=0.843	GT:AD:DP:GQ:PL	1/1:0,41:41:99:1845,123,0
3L	1365561	3L_1365561_SNP	G	A	1817.77	.	AC=2;AF=1.00;AN=2;DB;DP=42;ExcessHet=3.0103;FS=0.000;MLEAC=2;MLEAF=1.00;MQ=39.74;QD=31.86;SOR=0.892	GT:AD:DP:GQ:PL	1/1:0,42:42:99:1846,126,0
3L	1365620	3L_1365620_SNP	A	C	1944.77	.	AC=2;AF=1.00;AN=2;DB;DP=46;ExcessHet=3.0103;FS=0.000;MLEAC=2;MLEAF=1.00;MQ=40.55;QD=31.85;SOR=0.883	GT:AD:DP:GQ:PL	1/1:0,44:44:99:1973,132,0
3L	1365630	3L_1365630_SNP	G	A	1951.77	.	AC=2;AF=1.00;AN=2;DB;DP=46;ExcessHet=3.0103;FS=0.000;MLEAC=2;MLEAF=1.00;MQ=40.65;QD=31.25;SOR=0.990	GT:AD:DP:GQ:PL	1/1:0,44:44:99:1980,132,0
3L	1365646	.	G	GTTGCTTTCTGCATT	1986.73	.	AC=2;AF=1.00;AN=2;DP=44;ExcessHet=3.0103;FS=0.000;MLEAC=2;MLEAF=1.00;MQ=40.58;QD=26.08;SOR=1.179	GT:AD:DP:GQ:PL	1/1:0,43:43:99:2024,135,0
3L	1365958	.	GA	G	304.74	.	AC=2;AF=1.00;AN=2;DP=8;ExcessHet=3.0103;FS=0.000;MLEAC=2;MLEAF=1.00;MQ=40.00;QD=31.55;SOR=1.863	GT:AD:DP:GQ:PL	1/1:0,8:8:27:342,27,0
3L	1365965	3L_1365965_SNP	T	G	315.78	.	AC=2;AF=1.00;AN=2;DB;DP=9;ExcessHet=3.0103;FS=0.000;MLEAC=2;MLEAF=1.00;MQ=40.23;QD=28.76;SOR=2.093	GT:AD:DP:GQ:PL	1/1:0,9:9:27:344,27,0
3L	1366066	.	A	AGTG	1206.73	.	AC=2;AF=1.00;AN=2;DP=27;ExcessHet=3.0103;FS=0.000;MLEAC=2;MLEAF=1.00;MQ=43.64;QD=36.29;SOR=1.101	GT:AD:DP:GQ:PL	1/1:0,27:27:84:1244,84,0
3L	1366068	.	C	A	1243.77	.	AC=2;AF=1.00;AN=2;DP=28;ExcessHet=3.0103;FS=0.000;MLEAC=2;MLEAF=1.00;MQ=43.65;QD=32.68;SOR=1.179	GT:AD:DP:GQ:PL	1/1:0,28:28:87:1272,87,0
3L	1366081	3L_1366081_SNP	G	T	1355.77	.	AC=2;AF=1.00;AN=2;DB;DP=33;ExcessHet=3.0103;FS=0.000;MLEAC=2;MLEAF=1.00;MQ=43.64;QD=29.77;SOR=1.179	GT:AD:DP:GQ:PL	1/1:0,33:33:99:1384,99,0
3L	1366195	.	C	CGA	1253.73	.	AC=2;AF=1.00;AN=2;DP=31;ExcessHet=3.0103;FS=0.000;MLEAC=2;MLEAF=1.00;MQ=43.10;QD=31.69;SOR=1.863	GT:AD:DP:GQ:PL	1/1:0,28:28:87:1291,87,0
3L	1366207	.	AGC	A	1284.73	.	AC=2;AF=1.00;AN=2;DP=30;ExcessHet=3.0103;FS=0.000;MLEAC=2;MLEAF=1.00;MQ=43.20;QD=31.14;SOR=2.019	GT:AD:DP:GQ:PL	1/1:0,30:30:90:1322,90,0
3L	1366257	.	GCGCAGGA	G	1313.73	.	AC=2;AF=1.00;AN=2;DP=35;ExcessHet=3.0103;FS=0.000;MLEAC=2;MLEAF=1.00;MQ=43.31;QD=32.17;SOR=1.071	GT:AD:DP:GQ:PL	1/1:0,29:29:91:1351,91,0
3L	1366277	3L_1366277_SNP	G	T	1456.77	.	AC=2;AF=1.00;AN=2;DB;DP=35;ExcessHet=3.0103;FS=0.000;MLEAC=2;MLEAF=1.00;MQ=43.31;QD=31.22;SOR=1.179	GT:AD:DP:GQ:PL	1/1:0,33:33:99:1485,99,0
3L	1366283	3L_1366283_SNP	C	T	1462.77	.	AC=2;AF=1.00;AN=2;DB;DP=35;ExcessHet=3.0103;FS=0.000;MLEAC=2;MLEAF=1.00;MQ=43.31;QD=26.29;SOR=1.542	GT:AD:DP:GQ:PL	1/1:0,33:33:99:1491,102,0
3L	1366375	3L_1366375_SNP	T	A	1071.77	.	AC=2;AF=1.00;AN=2;DB;DP=41;ExcessHet=3.0103;FS=0.000;MLEAC=2;MLEAF=1.00;MQ=43.33;QD=27.48;SOR=2.133	GT:AD:DP:GQ:PL	1/1:0,39:39:99:1100,117,0
3L	1366403	3L_1366403_SNP	A	C	861.77	.	AC=2;AF=1.00;AN=2;DB;DP=35;ExcessHet=3.0103;FS=0.000;MLEAC=2;MLEAF=1.00;MQ=43.27;QD=26.11;SOR=1.542	GT:AD:DP:GQ:PL	1/1:0,33:33:98:890,98,0
3L	1366496	3L_1366496_SNP	G	A	586.77	.	AC=2;AF=1.00;AN=2;BaseQRankSum=0.890;ClippingRankSum=0.000;DB;DP=25;ExcessHet=3.0103;FS=3.388;MLEAC=2;MLEAF=1.00;MQ=43.81;MQRankSum=-0.151;QD=24.45;ReadPosRankSum=2.239;SOR=0.626	GT:AD:DP:GQ:PL	1/1:1,23:24:45:615,45,0
3L	1367429	.	AT	A	254.74	.	AC=1;AF=0.500;AN=2;BaseQRankSum=0.152;ClippingRankSum=0.000;DP=25;ExcessHet=3.0103;FS=0.000;MLEAC=1;MLEAF=0.500;MQ=43.63;MQRankSum=0.000;QD=12.74;ReadPosRankSum=-1.186;SOR=0.990	GT:AD:DP:GQ:PL	0/1:4,16:20:28:292,0,28
3L	1367586	3L_1367586_SNP	T	C	1115.77	.	AC=2;AF=1.00;AN=2;DB;DP=41;ExcessHet=3.0103;FS=0.000;MLEAC=2;MLEAF=1.00;MQ=43.93;QD=27.21;SOR=1.075	GT:AD:DP:GQ:PL	1/1:0,41:41:99:1144,123,0
3L	1367845	3L_1367845_SNP	A	G	2339.77	.	AC=2;AF=1.00;AN=2;DB;DP=53;ExcessHet=3.0103;FS=0.000;MLEAC=2;MLEAF=1.00;MQ=43.96;QD=33.35;SOR=0.808	GT:AD:DP:GQ:PL	1/1:0,53:53:99:2368,160,0
3L	1367846	3L_1367846_SNP	T	C	2339.77	.	AC=2;AF=1.00;AN=2;DB;DP=53;ExcessHet=3.0103;FS=0.000;MLEAC=2;MLEAF=1.00;MQ=43.96;QD=27.76;SOR=0.808	GT:AD:DP:GQ:PL	1/1:0,53:53:99:2368,160,0
3L	1367899	.	AATGCCTAT	A	2055.74	.	AC=2;AF=1.00;AN=2;BaseQRankSum=0.140;ClippingRankSum=0.000;DP=56;ExcessHet=3.0103;FS=0.000;MLEAC=2;MLEAF=1.00;MQ=43.97;MQRankSum=-0.162;QD=23.88;ReadPosRankSum=-0.888;SOR=0.421	GT:AD:DP:GQ:PL	1/1:3,51:54:28:2093,28,0
3L	1367983	3L_1367983_SNP	G	A	1415.77	.	AC=2;AF=1.00;AN=2;DB;DP=51;ExcessHet=3.0103;FS=0.000;MLEAC=2;MLEAF=1.00;MQ=43.74;QD=27.76;SOR=0.813	GT:AD:DP:GQ:PL	1/1:0,51:51:99:1444,153,0
3L	1367999	3L_1367999_SNP	A	G	1201.77	.	AC=2;AF=1.00;AN=2;DB;DP=45;ExcessHet=3.0103;FS=0.000;MLEAC=2;MLEAF=1.00;MQ=44.00;QD=26.71;SOR=0.737	GT:AD:DP:GQ:PL	1/1:0,45:45:99:1230,135,0
3L	1368283	3L_1368283_SNP	G	A	1889.77	.	AC=2;AF=1.00;AN=2;DB;DP=41;ExcessHet=3.0103;FS=0.000;MLEAC=2;MLEAF=1.00;MQ=43.95;QD=31.37;SOR=1.206	GT:AD:DP:GQ:PL	1/1:0,41:41:99:1918,129,0
3L	1368299	3L_1368299_SNP	A	G	2131.77	.	AC=2;AF=1.00;AN=2;DB;DP=45;ExcessHet=3.0103;FS=0.000;MLEAC=2;MLEAF=1.00;MQ=43.96;QD=31.97;SOR=1.154	GT:AD:DP:GQ:PL	1/1:0,45:45:99:2160,144,0
3L	1368301	3L_1368301_SNP	A	C	2131.77	.	AC=2;AF=1.00;AN=2;DB;DP=47;ExcessHet=3.0103;FS=0.000;MLEAC=2;MLEAF=1.00;MQ=43.96;QD=26.55;SOR=0.919	GT:AD:DP:GQ:PL	1/1:0,47:47:99:2160,144,0
3L	1368303	3L_1368303_SNP	A	G	2086.77	.	AC=2;AF=1.00;AN=2;DB;DP=46;ExcessHet=3.0103;FS=0.000;MLEAC=2;MLEAF=1.00;MQ=43.96;QD=30.86;SOR=0.874	GT:AD:DP:GQ:PL	1/1:0,46:46:99:2115,141,0
3L	1368332	3L_1368332_SNP	A	T	1181.77	.	AC=2;AF=1.00;AN=2;DB;DP=44;ExcessHet=3.0103;FS=0.000;MLEAC=2;MLEAF=1.00;MQ=43.96;QD=27.48;SOR=0.941	GT:AD:DP:GQ:PL	1/1:0,43:43:99:1210,129,0
3L	1368358	3L_1368358_SNP	T	A	1988.77	.	AC=2;AF=1.00;AN=2;DB;DP=47;ExcessHet=3.0103;FS=0.000;MLEAC=2;MLEAF=1.00;MQ=43.96;QD=34.19;SOR=0.919	GT:AD:DP:GQ:PL	1/1:0,47:47:99:2017,141,0
3L	1368378	3L_1368378_SNP	C	G	1913.77	.	AC=2;AF=1.00;AN=2;DB;DP=42;ExcessHet=3.0103;FS=0.000;MLEAC=2;MLEAF=1.00;MQ=43.95;QD=30.45;SOR=0.892	GT:AD:DP:GQ:PL	1/1:0,42:42:99:1942,132,0
3L	1368383	3L_1368383_SNP	G	A	1990.77	.	AC=2;AF=1.00;AN=2;DB;DP=46;ExcessHet=3.0103;FS=0.000;MLEAC=2;MLEAF=1.00;MQ=43.96;QD=34.25;SOR=1.085	GT:AD:DP:GQ:PL	1/1:0,46:46:99:2019,138,0
3L	1368488	.	T	TC	1881.73	.	AC=2;AF=1.00;AN=2;DP=43;ExcessHet=3.0103;FS=0.000;MLEAC=2;MLEAF=1.00;MQ=44.00;QD=30.00;SOR=1.609	GT:AD:DP:GQ:PL	1/1:0,43:43:99:1919,129,0
3L	1368497	3L_1368497_SNP	A	C	2025.77	.	AC=2;AF=1.00;AN=2;DB;DP=45;ExcessHet=3.0103;FS=0.000;MLEAC=2;MLEAF=1.00;MQ=44.00;QD=31.28;SOR=1.714	GT:AD:DP:GQ:PL	1/1:0,45:45:99:2054,138,0
3L	1368508	3L_1368508_SNP	C	A	2127.77	.	AC=2;AF=1.00;AN=2;DB;DP=47;ExcessHet=3.0103;FS=0.000;MLEAC=2;MLEAF=1.00;MQ=44.00;QD=30.56;SOR=1.251	GT:AD:DP:GQ:PL	1/1:0,47:47:99:2156,147,0
3L	1368509	.	A	T	2082.77	.	AC=2;AF=1.00;AN=2;DP=48;ExcessHet=3.0103;FS=0.000;MLEAC=2;MLEAF=1.00;MQ=44.00;QD=29.78;SOR=1.179	GT:AD:DP:GQ:PL	1/1:0,48:48:99:2111,144,0
3L	1368790	.	AT	A	1102.73	.	AC=2;AF=1.00;AN=2;DP=55;ExcessHet=3.0103;FS=0.000;MLEAC=2;MLEAF=1.00;MQ=44.00;QD=20.81;SOR=0.808	GT:AD:DP:GQ:PL	1/1:0,53:53:99:1140,158,0
3L	1368913	3L_1368913_SNP	T	C	2355.77	.	AC=2;AF=1.00;AN=2;DB;DP=56;ExcessHet=3.0103;FS=0.000;MLEAC=2;MLEAF=1.00;MQ=43.90;QD=30.67;SOR=0.767	GT:AD:DP:GQ:PL	1/1:0,54:54:99:2384,165,0
3L	1368920	3L_1368920_SNP	C	G	2307.77	.	AC=2;AF=1.00;AN=2;DB;DP=55;ExcessHet=3.0103;FS=0.000;MLEAC=2;MLEAF=1.00;MQ=43.93;QD=26.54;SOR=0.892	GT:AD:DP:GQ:PL	1/1:0,53:53:99:2336,160,0
3L	1368970	3L_1368970_SNP	T	C	1242.77	.	AC=2;AF=1.00;AN=2;DB;DP=47;ExcessHet=3.0103;FS=0.000;MLEAC=2;MLEAF=1.00;MQ=43.92;QD=27.62;SOR=0.829	GT:AD:DP:GQ:PL	1/1:0,45:45:99:1271,135,0
3L	1369123	3L_1369123_SNP	G	A	1634.77	.	AC=2;AF=1.00;AN=2;DB;DP=59;ExcessHet=3.0103;FS=0.000;MLEAC=2;MLEAF=1.00;MQ=43.97;QD=27.71;SOR=1.217	GT:AD:DP:GQ:PL	1/1:0,59:59:99:1663,177,0
3L	1369190	3L_1369190_SNP	T	C	1528.77	.	AC=2;AF=1.00;AN=2;DB;DP=57;ExcessHet=3.0103;FS=0.000;MLEAC=2;MLEAF=1.00;MQ=43.86;QD=26.82;SOR=1.047	GT:AD:DP:GQ:PL	1/1:0,57:57:99:1557,171,0
3L	1369205	3L_1369205_SNP	G	A	2332.77	.	AC=2;AF=1.00;AN=2;DB;DP=54;ExcessHet=3.0103;FS=0.000;MLEAC=2;MLEAF=1.00;MQ=43.85;QD=27.85;SOR=1.118	GT:AD:DP:GQ:PL	1/1:0,54:54:99:2361,165,0
3L	1369215	3L_1369215_SNP	C	A	2331.77	.	AC=2;AF=1.00;AN=2;DB;DP=55;ExcessHet=3.0103;FS=0.000;MLEAC=2;MLEAF=1.00;MQ=43.82;QD=33.42;SOR=1.159	GT:AD:DP:GQ:PL	1/1:0,55:55:99:2360,165,0
3L	1369275	3L_1369275_SNP	C	T	2658.77	.	AC=2;AF=1.00;AN=2;DB;DP=60;ExcessHet=3.0103;FS=0.000;MLEAC=2;MLEAF=1.00;MQ=43.76;QD=31.03;SOR=1.160	GT:AD:DP:GQ:PL	1/1:0,60:60:99:2687,184,0
3L	1369283	.	AAGG	A	2944.73	.	AC=2;AF=1.00;AN=2;DP=62;ExcessHet=3.0103;FS=0.000;MLEAC=2;MLEAF=1.00;MQ=43.76;QD=29.03;SOR=0.976	GT:AD:DP:GQ:PL	1/1:0,62:62:99:2982,202,0
3L	1369287	.	G	GATA	2887.73	.	AC=2;AF=1.00;AN=2;DP=62;ExcessHet=3.0103;FS=0.000;MLEAC=2;MLEAF=1.00;MQ=43.76;QD=29.63;SOR=0.976	GT:AD:DP:GQ:PL	1/1:0,62:62:99:2925,196,0
3L	1369289	3L_1369289_SNP	G	A	2896.77	.	AC=2;AF=1.00;AN=2;DB;DP=63;ExcessHet=3.0103;FS=0.000;MLEAC=2;MLEAF=1.00;MQ=43.80;QD=32.20;SOR=0.933	GT:AD:DP:GQ:PL	1/1:0,63:63:99:2925,196,0
3L	1369301	3L_1369301_SNP	T	C	1745.77	.	AC=2;AF=1.00;AN=2;DB;DP=64;ExcessHet=3.0103;FS=0.000;MLEAC=2;MLEAF=1.00;MQ=43.80;QD=27.28;SOR=0.966	GT:AD:DP:GQ:PL	1/1:0,64:64:99:1774,192,0
3L	1369317	3L_1369317_SNP	T	A	1759.77	.	AC=2;AF=1.00;AN=2;DB;DP=65;ExcessHet=3.0103;FS=0.000;MLEAC=2;MLEAF=1.00;MQ=43.87;QD=27.07;SOR=1.078	GT:AD:DP:GQ:PL	1/1:0,65:65:99:1788,195,0
3L	1369529	.	ATGTTTGC	A	2361.73	.	AC=2;AF=1.00;AN=2;DP=56;ExcessHet=3.0103;FS=0.000;MLEAC=2;MLEAF=1.00;MQ=43.08;QD=32.23;SOR=0.931	GT:AD:DP:GQ:PL	1/1:0,54:54:99:2399,163,0
3L	1369799	3L_1369799_SNP	C	A	1847.77	.	AC=2;AF=1.00;AN=2;DB;DP=70;ExcessHet=3.0103;FS=0.000;MLEAC=2;MLEAF=1.00;MQ=40.61;QD=26.40;SOR=0.811	GT:AD:DP:GQ:PL	1/1:0,70:70:99:1876,209,0
3L	1369838	3L_1369838_SNP	T	C	3240.77	.	AC=2;AF=1.00;AN=2;DB;DP=75;ExcessHet=3.0103;FS=0.000;MLEAC=2;MLEAF=1.00;MQ=38.90;QD=31.43;SOR=0.955	GT:AD:DP:GQ:PL	1/1:0,75:75:99:3269,226,0
3L	1369850	3L_1369850_SNP	C	T	3104.77	.	AC=2;AF=1.00;AN=2;DB;DP=69;ExcessHet=3.0103;FS=0.000;MLEAC=2;MLEAF=1.00;MQ=38.66;QD=30.15;SOR=0.980	GT:AD:DP:GQ:PL	1/1:0,69:69:99:3133,211,0
3L	1369853	3L_1369853_SNP	A	G	3076.77	.	AC=2;AF=1.00;AN=2;DB;DP=67;ExcessHet=3.0103;FS=0.000;MLEAC=2;MLEAF=1.00;MQ=38.59;QD=34.99;SOR=1.066	GT:AD:DP:GQ:PL	1/1:0,67:67:99:3105,208,0
3L	1369865	3L_1369865_SNP	A	T	2986.77	.	AC=2;AF=1.00;AN=2;DB;DP=66;ExcessHet=3.0103;FS=0.000;MLEAC=2;MLEAF=1.00;MQ=37.33;QD=30.98;SOR=0.957	GT:AD:DP:GQ:PL	1/1:0,66:66:99:3015,202,0
3L	1369866	.	TAC	T	3022.73	.	AC=2;AF=1.00;AN=2;DP=66;ExcessHet=3.0103;FS=0.000;MLEAC=2;MLEAF=1.00;MQ=37.33;QD=24.07;SOR=0.957	GT:AD:DP:GQ:PL	1/1:0,66:66:99:3060,205,0
3L	1369871	.	AAAC	A	2977.73	.	AC=2;AF=1.00;AN=2;DP=65;ExcessHet=3.0103;FS=0.000;MLEAC=2;MLEAF=1.00;MQ=37.22;QD=28.03;SOR=1.000	GT:AD:DP:GQ:PL	1/1:0,65:65:99:3015,202,0
3L	1369878	.	T	A	2896.77	.	AC=2;AF=1.00;AN=2;DP=63;ExcessHet=3.0103;FS=0.000;MLEAC=2;MLEAF=1.00;MQ=36.78;QD=31.79;SOR=1.010	GT:AD:DP:GQ:PL	1/1:0,63:63:99:2925,196,0
3L	1369884	.	T	TAAGACAACA	2842.73	.	AC=2;AF=1.00;AN=2;DP=60;ExcessHet=3.0103;FS=0.000;MLEAC=2;MLEAF=1.00;MQ=36.68;QD=31.25;SOR=1.355	GT:AD:DP:GQ:PL	1/1:0,60:60:99:2880,193,0
3L	1369885	.	T	G	2806.77	.	AC=2;AF=1.00;AN=2;DP=53;ExcessHet=3.0103;FS=0.000;MLEAC=2;MLEAF=1.00;MQ=34.84;QD=32.32;SOR=1.524	GT:AD:DP:GQ:PL	1/1:0,53:53:99:2835,190,0
3L	1369893	3L_1369893_SNP	C	A	2491.77	.	AC=2;AF=1.00;AN=2;DB;DP=54;ExcessHet=3.0103;FS=0.000;MLEAC=2;MLEAF=1.00;MQ=34.70;QD=30.16;SOR=1.445	GT:AD:DP:GQ:PL	1/1:0,54:54:99:2520,169,0
3L	1369896	3L_1369896_SNP	A	C	2536.77	.	AC=2;AF=1.00;AN=2;DB;DP=55;ExcessHet=3.0103;FS=0.000;MLEAC=2;MLEAF=1.00;MQ=34.52;QD=35.01;SOR=1.371	GT:AD:DP:GQ:PL	1/1:0,55:55:99:2565,172,0
3L	1369914	.	A	AGATATTAACGTGAAC	2932.73	.	AC=2;AF=1.00;AN=2;DP=60;ExcessHet=3.0103;FS=0.000;MLEAC=2;MLEAF=1.00;MQ=34.41;QD=27.19;SOR=1.355	GT:AD:DP:GQ:PL	1/1:0,60:60:99:2970,199,0
3L	1369919	.	CA	C	2527.73	.	AC=2;AF=1.00;AN=2;DP=55;ExcessHet=3.0103;FS=0.000;MLEAC=2;MLEAF=1.00;MQ=35.06;QD=23.75;SOR=1.609	GT:AD:DP:GQ:PL	1/1:0,55:55:99:2565,172,0
3L	1369925	3L_1369925_SNP	C	T	2626.77	.	AC=2;AF=1.00;AN=2;DB;DP=57;ExcessHet=3.0103;FS=0.000;MLEAC=2;MLEAF=1.00;MQ=35.31;QD=31.35;SOR=1.453	GT:AD:DP:GQ:PL	1/1:0,57:57:99:2655,178,0
3L	1369938	3L_1369938_SNP	G	T	2581.77	.	AC=2;AF=1.00;AN=2;DB;DP=55;ExcessHet=3.0103;FS=0.000;MLEAC=2;MLEAF=1.00;MQ=35.36;QD=31.72;SOR=1.371	GT:AD:DP:GQ:PL	1/1:0,55:55:99:2610,175,0
3L	1369940	3L_1369940_SNP	G	A	2581.77	.	AC=2;AF=1.00;AN=2;DB;DP=56;ExcessHet=3.0103;FS=0.000;MLEAC=2;MLEAF=1.00;MQ=35.49;QD=28.99;SOR=1.412	GT:AD:DP:GQ:PL	1/1:0,56:56:99:2610,175,0
3L	1369949	.	CT	C	2437.73	.	AC=2;AF=1.00;AN=2;DP=53;ExcessHet=3.0103;FS=0.000;MLEAC=2;MLEAF=1.00;MQ=35.64;QD=30.81;SOR=1.402	GT:AD:DP:GQ:PL	1/1:0,53:53:99:2475,166,0
3L	1369951	.	C	CAA	2437.73	.	AC=2;AF=1.00;AN=2;DP=54;ExcessHet=3.0103;FS=0.000;MLEAC=2;MLEAF=1.00;MQ=35.51;QD=32.12;SOR=1.329	GT:AD:DP:GQ:PL	1/1:0,54:54:99:2475,166,0
3L	1369955	.	T	TCG	2617.73	.	AC=2;AF=1.00;AN=2;DP=55;ExcessHet=3.0103;FS=0.000;MLEAC=2;MLEAF=1.00;MQ=35.64;QD=32.00;SOR=1.371	GT:AD:DP:GQ:PL	1/1:0,55:55:99:2655,178,0
3L	1369960	.	TG	T	2491.73	.	AC=2;AF=1.00;AN=2;DP=54;ExcessHet=3.0103;FS=0.000;MLEAC=2;MLEAF=1.00;MQ=36.25;QD=29.81;SOR=1.220	GT:AD:DP:GQ:PL	1/1:0,54:54:99:2529,172,0
3L	1369969	3L_1369969_SNP	C	A	2480.77	.	AC=2;AF=1.00;AN=2;DB;DP=57;ExcessHet=3.0103;FS=0.000;MLEAC=2;MLEAF=1.00;MQ=36.54;QD=28.22;SOR=1.238	GT:AD:DP:GQ:PL	1/1:0,57:57:99:2509,172,0
3L	1370025	3L_1370025_SNP	C	T	2680.77	.	AC=2;AF=1.00;AN=2;DB;DP=63;ExcessHet=3.0103;FS=0.000;MLEAC=2;MLEAF=1.00;MQ=36.77;QD=31.00;SOR=1.010	GT:AD:DP:GQ:PL	1/1:0,63:63:99:2709,190,0
3L	1370031	3L_1370031_SNP	T	C	2622.77	.	AC=2;AF=1.00;AN=2;DB;DP=61;ExcessHet=3.0103;FS=0.000;MLEAC=2;MLEAF=1.00;MQ=36.85;QD=24.74;SOR=1.107	GT:AD:DP:GQ:PL	1/1:0,61:61:99:2651,184,0
3L	1370050	.	GAC	G	2390.73	.	AC=2;AF=1.00;AN=2;DP=54;ExcessHet=3.0103;FS=0.000;MLEAC=2;MLEAF=1.00;MQ=36.24;QD=27.37;SOR=1.287	GT:AD:DP:GQ:PL	1/1:0,53:53:99:2428,162,0
3L	1370054	.	A	ACGGTGGATTTTG	2482.73	.	AC=2;AF=1.00;AN=2;DP=54;ExcessHet=3.0103;FS=0.000;MLEAC=2;MLEAF=1.00;MQ=36.21;QD=25.71;SOR=1.220	GT:AD:DP:GQ:PL	1/1:0,54:54:99:2520,169,0
3L	1370057	.	A	AGGTGTTTTGGGTTG	2616.73	.	AC=2;AF=1.00;AN=2;DP=54;ExcessHet=3.0103;FS=0.000;MLEAC=2;MLEAF=1.00;MQ=36.09;QD=28.72;SOR=1.220	GT:AD:DP:GQ:PL	1/1:0,54:54:99:2654,177,0
3L	1370138	3L_1370138_SNP	A	T	1104.77	.	AC=2;AF=1.00;AN=2;DB;DP=42;ExcessHet=3.0103;FS=0.000;MLEAC=2;MLEAF=1.00;MQ=39.92;QD=26.95;SOR=0.741	GT:AD:DP:GQ:PL	1/1:0,41:41:99:1133,123,0
3L	1370205	3L_1370205_SNP	A	G	843.77	.	AC=2;AF=1.00;AN=2;DB;DP=31;ExcessHet=3.0103;FS=0.000;MLEAC=2;MLEAF=1.00;MQ=42.13;QD=27.22;SOR=0.892	GT:AD:DP:GQ:PL	1/1:0,31:31:93:872,93,0
3L	1370270	.	C	CA	523.73	.	AC=2;AF=1.00;AN=2;DP=25;ExcessHet=3.0103;FS=0.000;MLEAC=2;MLEAF=1.00;MQ=42.72;QD=22.77;SOR=0.963	GT:AD:DP:GQ:PL	1/1:0,23:23:72:561,72,0
3L	1370368	3L_1370368_SNP	T	C	463.77	.	AC=2;AF=1.00;AN=2;DB;DP=12;ExcessHet=3.0103;FS=0.000;MLEAC=2;MLEAF=1.00;MQ=43.59;QD=24.99;SOR=1.445	GT:AD:DP:GQ:PL	1/1:0,12:12:36:492,36,0
3L	1370378	.	A	C	494.77	.	AC=2;AF=1.00;AN=2;DP=11;ExcessHet=3.0103;FS=0.000;MLEAC=2;MLEAF=1.00;MQ=43.38;QD=29.44;SOR=1.802	GT:AD:DP:GQ:PL	1/1:0,11:11:36:523,36,0
3L	1370381	3L_1370381_SNP	C	T	466.77	.	AC=2;AF=1.00;AN=2;DB;DP=11;ExcessHet=3.0103;FS=0.000;MLEAC=2;MLEAF=1.00;MQ=43.38;QD=28.99;SOR=1.802	GT:AD:DP:GQ:PL	1/1:0,11:11:33:495,33,0
3L	1370388	3L_1370388_SNP	C	A	466.77	.	AC=2;AF=1.00;AN=2;DB;DP=11;ExcessHet=3.0103;FS=0.000;MLEAC=2;MLEAF=1.00;MQ=43.38;QD=32.53;SOR=1.802	GT:AD:DP:GQ:PL	1/1:0,11:11:33:495,33,0
3L	1370389	.	AGGG	A	419.06	.	AC=1;AF=0.500;AN=2;BaseQRankSum=0.919;ClippingRankSum=0.000;DP=13;ExcessHet=3.0103;FS=8.921;MLEAC=1;MLEAF=0.500;MQ=42.21;MQRankSum=2.484;QD=32.24;SOR=1.644	GT:AD:DP:GQ:PL	0/1:2,11:13:11:456,0,11
3L	1370454	.	G	GAA	1281.73	.	AC=2;AF=1.00;AN=2;DP=31;ExcessHet=3.0103;FS=0.000;MLEAC=2;MLEAF=1.00;MQ=42.32;QD=29.82;SOR=0.760	GT:AD:DP:GQ:PL	1/1:0,29:29:93:1319,93,0
3L	1370479	3L_1370479_SNP	C	T	1353.77	.	AC=2;AF=1.00;AN=2;DB;DP=34;ExcessHet=3.0103;FS=0.000;MLEAC=2;MLEAF=1.00;MQ=43.16;QD=33.42;SOR=0.693	GT:AD:DP:GQ:PL	1/1:0,34:34:99:1382,102,0
3L	1370667	3L_1370667_SNP	A	G	935.77	.	AC=2;AF=1.00;AN=2;DB;DP=38;ExcessHet=3.0103;FS=0.000;MLEAC=2;MLEAF=1.00;MQ=43.95;QD=24.63;SOR=0.693	GT:AD:DP:GQ:PL	1/1:0,38:38:99:964,112,0
3L	1370689	3L_1370689_SNP	A	C	985.77	.	AC=2;AF=1.00;AN=2;BaseQRankSum=-0.312;ClippingRankSum=0.000;DB;DP=45;ExcessHet=3.0103;FS=0.000;MLEAC=2;MLEAF=1.00;MQ=43.80;MQRankSum=-0.507;QD=21.91;ReadPosRankSum=0.069;SOR=0.368	GT:AD:DP:GQ:PL	1/1:3,42:45:50:1014,50,0
3L	1370702	3L_1370702_SNP	T	C	1063.77	.	AC=2;AF=1.00;AN=2;BaseQRankSum=0.421;ClippingRankSum=0.000;DB;DP=46;ExcessHet=3.0103;FS=0.000;MLEAC=2;MLEAF=1.00;MQ=43.81;MQRankSum=-0.501;QD=23.13;ReadPosRankSum=0.737;SOR=0.396	GT:AD:DP:GQ:PL	1/1:3,43:46:55:1092,55,0
3L	1370738	3L_1370738_SNP	G	T	994.77	.	AC=2;AF=1.00;AN=2;DB;DP=36;ExcessHet=3.0103;FS=0.000;MLEAC=2;MLEAF=1.00;MQ=43.67;QD=27.63;SOR=0.693	GT:AD:DP:GQ:PL	1/1:0,36:36:99:1023,107,0
3L	1370868	3L_1370868_SNP	A	G	570.77	.	AC=2;AF=1.00;AN=2;DB;DP=26;ExcessHet=3.0103;FS=0.000;MLEAC=2;MLEAF=1.00;MQ=42.56;QD=21.95;SOR=1.220	GT:AD:DP:GQ:PL	1/1:0,26:26:75:599,75,0
3L	1370896	3L_1370896_SNP	C	A	540.77	.	AC=2;AF=1.00;AN=2;BaseQRankSum=1.778;ClippingRankSum=0.000;DB;DP=25;ExcessHet=3.0103;FS=3.802;MLEAC=2;MLEAF=1.00;MQ=42.62;MQRankSum=-0.730;QD=22.53;ReadPosRankSum=0.154;SOR=0.916	GT:AD:DP:GQ:PL	1/1:1,23:24:60:569,60,0
3L	1370969	.	C	G	1352.77	.	AC=2;AF=1.00;AN=2;BaseQRankSum=-1.672;ClippingRankSum=0.000;DP=34;ExcessHet=3.0103;FS=0.000;MLEAC=2;MLEAF=1.00;MQ=43.08;MQRankSum=-0.526;QD=27.19;ReadPosRankSum=1.714;SOR=0.247	GT:AD:DP:GQ:PL	1/1:1,33:34:58:1381,58,0
3L	1370970	.	C	A	1352.77	.	AC=2;AF=1.00;AN=2;BaseQRankSum=-1.437;ClippingRankSum=0.000;DP=34;ExcessHet=3.0103;FS=0.000;MLEAC=2;MLEAF=1.00;MQ=43.08;MQRankSum=-0.526;QD=28.99;ReadPosRankSum=1.715;SOR=0.247	GT:AD:DP:GQ:PL	1/1:1,33:34:58:1381,58,0
3L	1371077	3L_1371077_DEL	GT	G	1762.73	.	AC=2;AF=1.00;AN=2;DB;DP=41;ExcessHet=3.0103;FS=0.000;MLEAC=2;MLEAF=1.00;MQ=41.09;QD=35.23;SOR=1.022	GT:AD:DP:GQ:PL	1/1:0,40:40:99:1800,120,0
3L	1371083	3L_1371083_SNP	C	A	1816.77	.	AC=2;AF=1.00;AN=2;DB;DP=40;ExcessHet=3.0103;FS=0.000;MLEAC=2;MLEAF=1.00;MQ=41.01;QD=27.52;SOR=1.022	GT:AD:DP:GQ:PL	1/1:0,40:40:99:1845,123,0
3L	1371098	3L_1371098_SNP	T	G	1726.77	.	AC=2;AF=1.00;AN=2;BaseQRankSum=-0.401;ClippingRankSum=0.000;DB;DP=42;ExcessHet=3.0103;FS=0.000;MLEAC=2;MLEAF=1.00;MQ=40.68;MQRankSum=-1.856;QD=25.10;ReadPosRankSum=-0.030;SOR=1.022	GT:AD:DP:GQ:PL	1/1:2,40:42:39:1755,39,0
3L	1371103	.	C	CCTTGA	1852.73	.	AC=2;AF=1.00;AN=2;BaseQRankSum=-0.568;ClippingRankSum=0.000;DP=45;ExcessHet=3.0103;FS=0.000;MLEAC=2;MLEAF=1.00;MQ=40.74;MQRankSum=-1.902;QD=25.99;ReadPosRankSum=0.055;SOR=1.179	GT:AD:DP:GQ:PL	1/1:2,43:45:48:1890,48,0
3L	1371107	.	G	GGGA	1897.73	.	AC=2;AF=1.00;AN=2;BaseQRankSum=-1.766;ClippingRankSum=0.000;DP=44;ExcessHet=3.0103;FS=0.000;MLEAC=2;MLEAF=1.00;MQ=40.62;MQRankSum=-2.006;QD=31.15;ReadPosRankSum=0.311;SOR=1.005	GT:AD:DP:GQ:PL	1/1:2,42:44:51:1935,51,0
3L	1371110	.	T	TCAGTAAA	1942.73	.	AC=2;AF=1.00;AN=2;BaseQRankSum=-0.207;ClippingRankSum=0.000;DP=44;ExcessHet=3.0103;FS=0.000;MLEAC=2;MLEAF=1.00;MQ=40.57;MQRankSum=-2.069;QD=32.69;ReadPosRankSum=0.564;SOR=0.892	GT:AD:DP:GQ:PL	1/1:2,42:44:54:1980,54,0
3L	1371118	.	ATTCTCTTT	A	1717.73	.	AC=2;AF=1.00;AN=2;BaseQRankSum=-0.272;ClippingRankSum=0.000;DP=40;ExcessHet=3.0103;FS=0.000;MLEAC=2;MLEAF=1.00;MQ=39.98;MQRankSum=-1.689;QD=26.80;ReadPosRankSum=0.781;SOR=0.243	GT:AD:DP:GQ:PL	1/1:1,39:40:39:1755,39,0
3L	1371128	.	ACTGC	A	1717.73	.	AC=2;AF=1.00;AN=2;BaseQRankSum=-1.267;ClippingRankSum=0.000;DP=41;ExcessHet=3.0103;FS=0.000;MLEAC=2;MLEAF=1.00;MQ=40.09;MQRankSum=-1.642;QD=29.67;ReadPosRankSum=1.040;SOR=0.264	GT:AD:DP:GQ:PL	1/1:1,40:41:78:1755,78,0
3L	1371135	.	T	TATA	1897.73	.	AC=2;AF=1.00;AN=2;DP=38;ExcessHet=3.0103;FS=0.000;MLEAC=2;MLEAF=1.00;MQ=39.87;QD=30.50;SOR=0.914	GT:AD:DP:GQ:PL	1/1:0,38:38:99:1935,129,0
3L	1371141	.	TCCATCC	T	1762.73	.	AC=2;AF=1.00;AN=2;DP=39;ExcessHet=3.0103;FS=0.000;MLEAC=2;MLEAF=1.00;MQ=39.99;QD=26.85;SOR=0.850	GT:AD:DP:GQ:PL	1/1:0,39:39:99:1800,120,0
3L	1371151	.	A	C	1861.77	.	AC=2;AF=1.00;AN=2;DP=40;ExcessHet=3.0103;FS=0.000;MLEAC=2;MLEAF=1.00;MQ=40.14;QD=34.18;SOR=1.022	GT:AD:DP:GQ:PL	1/1:0,40:40:99:1890,126,0
3L	1371154	.	T	TC	1838.73	.	AC=2;AF=1.00;AN=2;DP=40;ExcessHet=3.0103;FS=0.000;MLEAC=2;MLEAF=1.00;MQ=40.22;QD=36.50;SOR=1.022	GT:AD:DP:GQ:PL	1/1:0,40:40:99:1876,126,0
3L	1371156	.	T	A	1802.77	.	AC=2;AF=1.00;AN=2;DP=38;ExcessHet=3.0103;FS=0.000;MLEAC=2;MLEAF=1.00;MQ=40.21;QD=31.27;SOR=1.040	GT:AD:DP:GQ:PL	1/1:0,38:38:99:1831,123,0
3L	1371158	.	A	C	1667.77	.	AC=2;AF=1.00;AN=2;DP=37;ExcessHet=3.0103;FS=0.000;MLEAC=2;MLEAF=1.00;MQ=40.16;QD=27.32;SOR=1.121	GT:AD:DP:GQ:PL	1/1:0,37:37:99:1696,114,0
3L	1371350	3L_1371350_SNP	T	C	2086.77	.	AC=2;AF=1.00;AN=2;DB;DP=47;ExcessHet=3.0103;FS=0.000;MLEAC=2;MLEAF=1.00;MQ=42.30;QD=31.01;SOR=0.735	GT:AD:DP:GQ:PL	1/1:0,47:47:99:2115,141,0
3L	1371354	.	A	ACCC	1773.73	.	AC=1;AF=0.500;AN=2;BaseQRankSum=-0.511;ClippingRankSum=0.000;DP=48;ExcessHet=3.0103;FS=0.000;MLEAC=1;MLEAF=0.500;MQ=42.34;MQRankSum=0.370;QD=34.87;ReadPosRankSum=0.929;SOR=0.504	GT:AD:DP:GQ:PL	0/1:5,43:48:64:1811,0,64
3L	1371355	3L_1371355_SNP	A	C	32.77	.	AC=1;AF=0.500;AN=2;BaseQRankSum=-0.439;ClippingRankSum=0.000;DB;DP=49;ExcessHet=3.0103;FS=1.758;MLEAC=1;MLEAF=0.500;MQ=42.37;MQRankSum=-0.383;QD=0.67;ReadPosRankSum=-0.942;SOR=0.962	GT:AD:DP:GQ:PL	0/1:44,5:49:61:61,0,1853
3L	1371361	3L_1371361_SNP	C	A	1880.77	.	AC=2;AF=1.00;AN=2;DB;DP=48;ExcessHet=3.0103;FS=0.000;MLEAC=2;MLEAF=1.00;MQ=42.50;QD=32.63;SOR=0.892	GT:AD:DP:GQ:PL	1/1:0,42:42:99:1909,130,0
3L	1371362	3L_1371362_SNP	C	A	35.77	.	AC=1;AF=0.500;AN=2;BaseQRankSum=2.681;ClippingRankSum=0.000;DB;DP=48;ExcessHet=3.0103;FS=4.710;MLEAC=1;MLEAF=0.500;MQ=42.50;MQRankSum=-0.918;QD=0.75;ReadPosRankSum=-0.336;SOR=1.549	GT:AD:DP:GQ:PL	0/1:44,4:48:64:64,0,1833
3L	1371373	3L_1371373_SNP	G	C	1803.77	.	AC=2;AF=1.00;AN=2;DB;DP=45;ExcessHet=3.0103;FS=0.000;MLEAC=2;MLEAF=1.00;MQ=42.35;QD=32.07;SOR=0.843	GT:AD:DP:GQ:PL	1/1:0,41:41:99:1832,124,0
3L	1371483	3L_1371483_SNP	C	T	1368.77	.	AC=2;AF=1.00;AN=2;DB;DP=33;ExcessHet=3.0103;FS=0.000;MLEAC=2;MLEAF=1.00;MQ=43.65;QD=27.89;SOR=1.179	GT:AD:DP:GQ:PL	1/1:0,33:33:99:1397,102,0
3L	1371490	3L_1371490_SNP	T	G	1333.77	.	AC=2;AF=1.00;AN=2;DB;DP=32;ExcessHet=3.0103;FS=0.000;MLEAC=2;MLEAF=1.00;MQ=43.70;QD=29.58;SOR=0.818	GT:AD:DP:GQ:PL	1/1:0,32:32:96:1362,96,0
3L	1371576	.	T	TG	1627.73	.	AC=2;AF=1.00;AN=2;BaseQRankSum=0.698;ClippingRankSum=0.000;DP=41;ExcessHet=3.0103;FS=7.291;MLEAC=2;MLEAF=1.00;MQ=43.71;MQRankSum=3.509;QD=27.04;ReadPosRankSum=-0.666;SOR=0.744	GT:AD:DP:GQ:PL	1/1:2,39:41:33:1665,33,0
3L	1371578	.	TGGCCA	T	1627.73	.	AC=2;AF=1.00;AN=2;BaseQRankSum=-0.924;ClippingRankSum=0.000;DP=41;ExcessHet=3.0103;FS=7.291;MLEAC=2;MLEAF=1.00;MQ=43.71;MQRankSum=3.509;QD=30.38;ReadPosRankSum=-0.878;SOR=0.744	GT:AD:DP:GQ:PL	1/1:2,39:41:33:1665,33,0
3L	1371716	3L_1371716_SNP	G	A	972.77	.	AC=2;AF=1.00;AN=2;DB;DP=38;ExcessHet=3.0103;FS=0.000;MLEAC=2;MLEAF=1.00;MQ=43.53;QD=26.29;SOR=1.121	GT:AD:DP:GQ:PL	1/1:0,37:37:99:1001,110,0
3L	1371745	3L_1371745_SNP	G	A	1069.77	.	AC=2;AF=1.00;AN=2;DB;DP=40;ExcessHet=3.0103;FS=0.000;MLEAC=2;MLEAF=1.00;MQ=43.56;QD=27.43;SOR=1.096	GT:AD:DP:GQ:PL	1/1:0,39:39:99:1098,117,0
3L	1371773	3L_1371773_SNP	C	G	1036.77	.	AC=2;AF=1.00;AN=2;DB;DP=39;ExcessHet=3.0103;FS=0.000;MLEAC=2;MLEAF=1.00;MQ=43.60;QD=27.28;SOR=1.040	GT:AD:DP:GQ:PL	1/1:0,38:38:99:1065,114,0
3L	1371849	3L_1371849_SNP	C	A	1438.77	.	AC=2;AF=1.00;AN=2;DB;DP=53;ExcessHet=3.0103;FS=0.000;MLEAC=2;MLEAF=1.00;MQ=43.54;QD=27.67;SOR=0.941	GT:AD:DP:GQ:PL	1/1:0,52:52:99:1467,156,0
3L	1371884	3L_1371884_SNP	G	T	1532.77	.	AC=2;AF=1.00;AN=2;DB;DP=57;ExcessHet=3.0103;FS=0.000;MLEAC=2;MLEAF=1.00;MQ=43.60;QD=26.89;SOR=0.877	GT:AD:DP:GQ:PL	1/1:0,57:57:99:1561,170,0
3L	1371940	3L_1371940_SNP	T	G	2639.77	.	AC=2;AF=1.00;AN=2;DB;DP=59;ExcessHet=3.0103;FS=0.000;MLEAC=2;MLEAF=1.00;MQ=43.44;QD=29.16;SOR=0.871	GT:AD:DP:GQ:PL	1/1:0,59:59:99:2668,181,0
3L	1371942	3L_1371942_SNP	A	C	2639.77	.	AC=2;AF=1.00;AN=2;DB;DP=60;ExcessHet=3.0103;FS=0.000;MLEAC=2;MLEAF=1.00;MQ=43.41;QD=32.61;SOR=0.831	GT:AD:DP:GQ:PL	1/1:0,60:60:99:2668,181,0
3L	1371954	3L_1371954_SNP	T	A	1462.77	.	AC=2;AF=1.00;AN=2;BaseQRankSum=0.321;ClippingRankSum=0.000;DB;DP=57;ExcessHet=3.0103;FS=3.087;MLEAC=2;MLEAF=1.00;MQ=43.24;MQRankSum=-1.008;QD=25.66;ReadPosRankSum=0.260;SOR=0.169	GT:AD:DP:GQ:PL	1/1:2,55:57:99:1491,116,0
3L	1371979	.	A	AT	2269.73	.	AC=2;AF=1.00;AN=2;BaseQRankSum=0.438;ClippingRankSum=0.000;DP=51;ExcessHet=3.0103;FS=0.000;MLEAC=2;MLEAF=1.00;MQ=42.96;MQRankSum=-0.913;QD=33.00;ReadPosRankSum=-1.054;SOR=0.223	GT:AD:DP:GQ:PL	1/1:1,50:51:99:2307,120,0
3L	1371980	.	C	CAAAAT	2269.73	.	AC=2;AF=1.00;AN=2;BaseQRankSum=0.071;ClippingRankSum=0.000;DP=52;ExcessHet=3.0103;FS=0.000;MLEAC=2;MLEAF=1.00;MQ=42.98;MQRankSum=-0.897;QD=31.15;ReadPosRankSum=-1.133;SOR=0.284	GT:AD:DP:GQ:PL	1/1:1,51:52:99:2307,121,0
3L	1372014	3L_1372014_SNP	A	C	1369.77	.	AC=2;AF=1.00;AN=2;DB;DP=51;ExcessHet=3.0103;FS=0.000;MLEAC=2;MLEAF=1.00;MQ=43.09;QD=26.86;SOR=0.732	GT:AD:DP:GQ:PL	1/1:0,51:51:99:1398,153,0
3L	1372029	3L_1372029_SNP	T	C	1201.77	.	AC=2;AF=1.00;AN=2;BaseQRankSum=1.596;ClippingRankSum=0.000;DB;DP=47;ExcessHet=3.0103;FS=3.104;MLEAC=2;MLEAF=1.00;MQ=43.06;MQRankSum=-0.838;QD=25.57;ReadPosRankSum=0.369;SOR=0.359	GT:AD:DP:GQ:PL	1/1:1,46:47:99:1230,116,0
3L	1372064	.	T	TTTGTTTA	2473.73	.	AC=2;AF=1.00;AN=2;DP=50;ExcessHet=3.0103;FS=0.000;MLEAC=2;MLEAF=1.00;MQ=42.58;QD=29.96;SOR=0.733	GT:AD:DP:GQ:PL	1/1:0,49:49:99:2511,174,0
3L	1372236	3L_1372236_SNP	C	T	1881.77	.	AC=2;AF=1.00;AN=2;DB;DP=45;ExcessHet=3.0103;FS=0.000;MLEAC=2;MLEAF=1.00;MQ=43.26;QD=35.53;SOR=0.737	GT:AD:DP:GQ:PL	1/1:0,45:45:99:1910,141,0
3L	1372257	3L_1372257_SNP	G	A	1123.96	.	AC=2;AF=1.00;AN=2;BaseQRankSum=-0.657;ClippingRankSum=0.000;DB;DP=46;ExcessHet=3.0103;FS=0.000;MLEAC=2;MLEAF=1.00;MQ=43.19;MQRankSum=-0.158;QD=24.43;ReadPosRankSum=-1.470;SOR=0.458	GT:AD:DP:GQ:PL	1/1:3,43:46:5:1151,5,0
3L	1372279	.	G	GA	830.76	.	AC=1;AF=0.500;AN=2;BaseQRankSum=-0.701;ClippingRankSum=0.000;DP=48;ExcessHet=3.0103;FS=2.163;MLEAC=1;MLEAF=0.500;MQ=43.10;MQRankSum=-0.669;QD=18.46;ReadPosRankSum=-0.559;SOR=0.298	GT:AD:DP:GQ:PL	0/1:4,41:45:22:868,0,22
3L	1372391	3L_1372391_SNP	A	T	1705.77	.	AC=2;AF=1.00;AN=2;DB;DP=43;ExcessHet=3.0103;FS=0.000;MLEAC=2;MLEAF=1.00;MQ=42.97;QD=28.63;SOR=0.843	GT:AD:DP:GQ:PL	1/1:0,41:41:99:1734,127,0
3L	1372403	.	T	TA	1576.73	.	AC=2;AF=1.00;AN=2;DP=45;ExcessHet=3.0103;FS=0.000;MLEAC=1;MLEAF=0.500;MQ=42.75;QD=28.12;SOR=0.793	GT:AD:DP:GQ:PL	1/1:0,40:40:99:1609,120,0
3L	1372429	3L_1372429_SNP	T	G	1838.77	.	AC=1;AF=0.500;AN=2;BaseQRankSum=-0.222;ClippingRankSum=0.000;DB;DP=50;ExcessHet=3.0103;FS=4.918;MLEAC=1;MLEAF=0.500;MQ=42.65;MQRankSum=0.223;QD=27.00;ReadPosRankSum=-0.734;SOR=0.643	GT:AD:DP:GQ:PL	0/1:4,46:50:30:1867,0,30
3L	1372440	.	A	AATGCGCACAGCT	2159.37	.	AC=1;AF=0.500;AN=2;BaseQRankSum=0.271;ClippingRankSum=0.000;DP=51;ExcessHet=3.0103;FS=5.006;MLEAC=1;MLEAF=0.500;MQ=42.68;MQRankSum=0.277;QD=33.89;ReadPosRankSum=-0.666;SOR=0.707	GT:AD:DP:GQ:PL	0/1:4,47:51:8:2196,0,8
3L	1372505	3L_1372505_SNP	G	A	1467.77	.	AC=2;AF=1.00;AN=2;BaseQRankSum=0.269;ClippingRankSum=0.000;DB;DP=64;ExcessHet=3.0103;FS=0.000;MLEAC=2;MLEAF=1.00;MQ=42.98;MQRankSum=0.887;QD=23.30;ReadPosRankSum=1.438;SOR=0.368	GT:AD:DP:GQ:PL	1/1:3,60:63:54:1496,54,0
3L	1372654	.	TCACCCC	T	2401.73	.	AC=2;AF=1.00;AN=2;DP=58;ExcessHet=3.0103;FS=0.000;MLEAC=2;MLEAF=1.00;MQ=42.46;QD=28.78;SOR=0.765	GT:AD:DP:GQ:PL	1/1:0,56:56:99:2439,172,0
3L	1372661	.	TTC	T	2401.73	.	AC=2;AF=1.00;AN=2;DP=58;ExcessHet=3.0103;FS=0.000;MLEAC=2;MLEAF=1.00;MQ=42.46;QD=36.48;SOR=0.800	GT:AD:DP:GQ:PL	1/1:0,57:57:99:2439,172,0
3L	1373005	3L_1373005_SNP	A	G	1537.77	.	AC=2;AF=1.00;AN=2;DB;DP=57;ExcessHet=3.0103;FS=0.000;MLEAC=2;MLEAF=1.00;MQ=43.59;QD=26.98;SOR=0.800	GT:AD:DP:GQ:PL	1/1:0,57:57:99:1566,171,0
3L	1373034	3L_1373034_SNP	A	G	1400.77	.	AC=2;AF=1.00;AN=2;DB;DP=53;ExcessHet=3.0103;FS=0.000;MLEAC=2;MLEAF=1.00;MQ=43.44;QD=26.43;SOR=0.808	GT:AD:DP:GQ:PL	1/1:0,53:53:99:1429,159,0
3L	1373108	3L_1373108_SNP	G	A	1501.77	.	AC=2;AF=1.00;AN=2;DB;DP=35;ExcessHet=3.0103;FS=0.000;MLEAC=2;MLEAF=1.00;MQ=42.52;QD=29.31;SOR=4.174	GT:AD:DP:GQ:PL	1/1:0,34:34:99:1530,102,0
3L	1373110	.	CAG	C	1582.73	.	AC=2;AF=1.00;AN=2;DP=35;ExcessHet=3.0103;FS=0.000;MLEAC=2;MLEAF=1.00;MQ=42.52;QD=31.01;SOR=4.174	GT:AD:DP:GQ:PL	1/1:0,34:34:99:1620,108,0
3L	1373114	.	C	G	1591.77	.	AC=2;AF=1.00;AN=2;DP=36;ExcessHet=3.0103;FS=0.000;MLEAC=2;MLEAF=1.00;MQ=42.56;QD=30.69;SOR=4.235	GT:AD:DP:GQ:PL	1/1:0,35:35:99:1620,108,0
3L	1373117	.	C	T	1660.77	.	AC=2;AF=1.00;AN=2;DP=38;ExcessHet=3.0103;FS=0.000;MLEAC=2;MLEAF=1.00;MQ=42.63;QD=29.63;SOR=3.086	GT:AD:DP:GQ:PL	1/1:0,37:37:99:1689,114,0
3L	1373120	3L_1373120_SNP	T	A	1606.77	.	AC=2;AF=1.00;AN=2;DB;DP=38;ExcessHet=3.0103;FS=0.000;MLEAC=2;MLEAF=1.00;MQ=42.63;QD=34.78;SOR=3.383	GT:AD:DP:GQ:PL	1/1:0,36:36:99:1635,111,0
3L	1373171	3L_1373171_SNP	A	G	2017.77	.	AC=2;AF=1.00;AN=2;DB;DP=49;ExcessHet=3.0103;FS=0.000;MLEAC=2;MLEAF=1.00;MQ=42.46;QD=31.61;SOR=0.733	GT:AD:DP:GQ:PL	1/1:0,49:49:99:2046,147,0
3L	1373172	3L_1373172_SNP	A	G	2017.77	.	AC=2;AF=1.00;AN=2;DB;DP=49;ExcessHet=3.0103;FS=0.000;MLEAC=2;MLEAF=1.00;MQ=42.46;QD=31.71;SOR=0.733	GT:AD:DP:GQ:PL	1/1:0,49:49:99:2046,147,0
3L	1373199	.	CGTGTGT	C	1757.73	.	AC=2;AF=1.00;AN=2;DP=45;ExcessHet=3.0103;FS=0.000;MLEAC=2;MLEAF=1.00;MQ=42.65;QD=28.37;SOR=1.292	GT:AD:DP:GQ:PL	1/1:0,40:40:99:1795,121,0
3L	1373253	.	A	ACCAAC	1799.73	.	AC=2;AF=1.00;AN=2;DP=42;ExcessHet=3.0103;FS=0.000;MLEAC=2;MLEAF=1.00;MQ=43.06;QD=26.05;SOR=1.556	GT:AD:DP:GQ:PL	1/1:0,42:42:99:1837,126,0
3L	1373259	.	A	AG	1762.73	.	AC=2;AF=1.00;AN=2;DP=40;ExcessHet=3.0103;FS=0.000;MLEAC=2;MLEAF=1.00;MQ=43.01;QD=31.03;SOR=1.609	GT:AD:DP:GQ:PL	1/1:0,40:40:99:1800,120,0
3L	1373298	.	C	CA	871.73	.	AC=2;AF=1.00;AN=2;DP=41;ExcessHet=3.0103;FS=0.000;MLEAC=2;MLEAF=1.00;MQ=43.01;QD=22.35;SOR=1.096	GT:AD:DP:GQ:PL	1/1:0,39:39:99:909,117,0
3L	1373344	3L_1373344_SNP	C	G	932.77	.	AC=2;AF=1.00;AN=2;BaseQRankSum=-0.248;ClippingRankSum=0.000;DB;DP=41;ExcessHet=3.0103;FS=3.118;MLEAC=2;MLEAF=1.00;MQ=43.26;MQRankSum=2.378;QD=22.75;ReadPosRankSum=-0.290;SOR=0.194	GT:AD:DP:GQ:PL	1/1:2,39:41:67:961,67,0
3L	1373384	.	C	CA	648.73	.	AC=2;AF=1.00;AN=2;BaseQRankSum=-0.671;ClippingRankSum=0.000;DP=38;ExcessHet=3.0103;FS=0.000;MLEAC=2;MLEAF=1.00;MQ=43.43;MQRankSum=-0.845;QD=18.02;ReadPosRankSum=-0.727;SOR=0.811	GT:AD:DP:GQ:PL	1/1:2,34:36:69:686,69,0
3L	1373567	3L_1373567_SNP	C	A	2120.77	.	AC=2;AF=1.00;AN=2;DB;DP=48;ExcessHet=3.0103;FS=0.000;MLEAC=2;MLEAF=1.00;MQ=43.38;QD=29.35;SOR=0.963	GT:AD:DP:GQ:PL	1/1:0,48:48:99:2149,144,0
3L	1373568	3L_1373568_SNP	T	A	2120.77	.	AC=2;AF=1.00;AN=2;DB;DP=48;ExcessHet=3.0103;FS=0.000;MLEAC=2;MLEAF=1.00;MQ=43.38;QD=35.27;SOR=0.963	GT:AD:DP:GQ:PL	1/1:0,48:48:99:2149,144,0
3L	1373607	3L_1373607_SNP	T	A	1171.77	.	AC=2;AF=1.00;AN=2;DB;DP=44;ExcessHet=3.0103;FS=0.000;MLEAC=2;MLEAF=1.00;MQ=43.26;QD=26.63;SOR=0.883	GT:AD:DP:GQ:PL	1/1:0,44:44:99:1200,132,0
3L	1373657	3L_1373657_SNP	T	C	1810.77	.	AC=2;AF=1.00;AN=2;DB;DP=42;ExcessHet=3.0103;FS=0.000;MLEAC=2;MLEAF=1.00;MQ=42.92;QD=33.28;SOR=0.892	GT:AD:DP:GQ:PL	1/1:0,42:42:99:1839,126,0
3L	1373677	3L_1373677_SNP	T	C	1799.77	.	AC=2;AF=1.00;AN=2;DB;DP=42;ExcessHet=3.0103;FS=0.000;MLEAC=2;MLEAF=1.00;MQ=42.87;QD=29.78;SOR=0.892	GT:AD:DP:GQ:PL	1/1:0,42:42:99:1828,126,0
3L	1373701	.	G	GAAA	1882.73	.	AC=2;AF=1.00;AN=2;DP=41;ExcessHet=3.0103;FS=0.000;MLEAC=2;MLEAF=1.00;MQ=42.50;QD=28.26;SOR=0.741	GT:AD:DP:GQ:PL	1/1:0,41:41:99:1920,129,0
3L	1373703	.	T	A	1891.77	.	AC=2;AF=1.00;AN=2;DP=41;ExcessHet=3.0103;FS=0.000;MLEAC=2;MLEAF=1.00;MQ=42.38;QD=33.51;SOR=0.741	GT:AD:DP:GQ:PL	1/1:0,41:41:99:1920,129,0
3L	1373706	3L_1373706_SNP	C	T	1816.77	.	AC=2;AF=1.00;AN=2;DB;DP=41;ExcessHet=3.0103;FS=0.000;MLEAC=2;MLEAF=1.00;MQ=42.38;QD=28.46;SOR=0.741	GT:AD:DP:GQ:PL	1/1:0,41:41:99:1845,123,0
3L	1373715	3L_1373715_SNP	T	A	1771.77	.	AC=2;AF=1.00;AN=2;DB;DP=40;ExcessHet=3.0103;FS=0.000;MLEAC=2;MLEAF=1.00;MQ=42.33;QD=25.45;SOR=0.693	GT:AD:DP:GQ:PL	1/1:0,40:40:99:1800,120,0
3L	1373716	3L_1373716_SNP	G	T	1771.77	.	AC=2;AF=1.00;AN=2;DB;DP=40;ExcessHet=3.0103;FS=0.000;MLEAC=2;MLEAF=1.00;MQ=42.33;QD=28.05;SOR=0.693	GT:AD:DP:GQ:PL	1/1:0,40:40:99:1800,120,0
3L	1373719	3L_1373719_SNP	G	A	1771.77	.	AC=2;AF=1.00;AN=2;DB;DP=40;ExcessHet=3.0103;FS=0.000;MLEAC=2;MLEAF=1.00;MQ=42.33;QD=29.92;SOR=0.693	GT:AD:DP:GQ:PL	1/1:0,40:40:99:1800,120,0
3L	1373724	.	TG	T	1897.73	.	AC=2;AF=1.00;AN=2;DP=43;ExcessHet=3.0103;FS=0.000;MLEAC=2;MLEAF=1.00;MQ=42.45;QD=32.25;SOR=0.836	GT:AD:DP:GQ:PL	1/1:0,43:43:99:1935,129,0
3L	1373726	.	A	T	1906.77	.	AC=2;AF=1.00;AN=2;DP=41;ExcessHet=3.0103;FS=0.000;MLEAC=2;MLEAF=1.00;MQ=42.50;QD=26.64;SOR=0.843	GT:AD:DP:GQ:PL	1/1:0,41:41:99:1935,129,0
3L	1373787	3L_1373787_SNP	T	C	1404.77	.	AC=2;AF=1.00;AN=2;DB;DP=54;ExcessHet=3.0103;FS=0.000;MLEAC=2;MLEAF=1.00;MQ=43.09;QD=26.01;SOR=0.931	GT:AD:DP:GQ:PL	1/1:0,54:54:99:1433,161,0
3L	1373807	3L_1373807_SNP	G	A	1238.77	.	AC=2;AF=1.00;AN=2;DB;DP=46;ExcessHet=3.0103;FS=0.000;MLEAC=2;MLEAF=1.00;MQ=43.25;QD=26.93;SOR=0.874	GT:AD:DP:GQ:PL	1/1:0,46:46:99:1267,138,0
3L	1373826	3L_1373826_INS	T	TTG	2106.73	.	AC=2;AF=1.00;AN=2;DB;DP=49;ExcessHet=3.0103;FS=0.000;MLEAC=2;MLEAF=1.00;MQ=43.30;QD=31.12;SOR=1.132	GT:AD:DP:GQ:PL	1/1:0,47:47:99:2144,144,0
3L	1373828	3L_1373828_SNP	C	T	2115.77	.	AC=2;AF=1.00;AN=2;DB;DP=47;ExcessHet=3.0103;FS=0.000;MLEAC=2;MLEAF=1.00;MQ=43.39;QD=24.32;SOR=1.022	GT:AD:DP:GQ:PL	1/1:0,47:47:99:2144,144,0
3L	1374014	3L_1374014_SNP	G	T	1591.77	.	AC=2;AF=1.00;AN=2;DB;DP=36;ExcessHet=3.0103;FS=0.000;MLEAC=2;MLEAF=1.00;MQ=43.56;QD=30.20;SOR=1.061	GT:AD:DP:GQ:PL	1/1:0,36:36:99:1620,108,0
3L	1374017	3L_1374017_SNP	C	T	1624.77	.	AC=2;AF=1.00;AN=2;DB;DP=36;ExcessHet=3.0103;FS=0.000;MLEAC=2;MLEAF=1.00;MQ=43.56;QD=29.68;SOR=1.061	GT:AD:DP:GQ:PL	1/1:0,36:36:99:1653,111,0
3L	1374018	3L_1374018_SNP	G	C	1624.77	.	AC=2;AF=1.00;AN=2;DB;DP=37;ExcessHet=3.0103;FS=0.000;MLEAC=2;MLEAF=1.00;MQ=43.58;QD=26.89;SOR=1.121	GT:AD:DP:GQ:PL	1/1:0,37:37:99:1653,111,0
3L	1374104	3L_1374104_SNP	T	A	1543.77	.	AC=2;AF=1.00;AN=2;BaseQRankSum=-1.133;ClippingRankSum=0.000;DB;DP=38;ExcessHet=3.0103;FS=0.000;MLEAC=2;MLEAF=1.00;MQ=43.64;MQRankSum=-0.407;QD=29.34;ReadPosRankSum=0.182;SOR=0.416	GT:AD:DP:GQ:PL	1/1:1,37:38:69:1572,69,0
3L	1374112	3L_1374112_SNP	G	T	1539.77	.	AC=2;AF=1.00;AN=2;BaseQRankSum=-1.000;ClippingRankSum=0.000;DB;DP=37;ExcessHet=3.0103;FS=0.000;MLEAC=2;MLEAF=1.00;MQ=43.63;MQRankSum=-0.414;QD=32.58;ReadPosRankSum=-0.328;SOR=0.387	GT:AD:DP:GQ:PL	1/1:1,36:37:69:1568,69,0
3L	1374135	3L_1374135_SNP	T	G	865.77	.	AC=2;AF=1.00;AN=2;BaseQRankSum=0.325;ClippingRankSum=0.000;DB;DP=36;ExcessHet=3.0103;FS=0.000;MLEAC=2;MLEAF=1.00;MQ=43.59;MQRankSum=-0.653;QD=24.05;ReadPosRankSum=-0.037;SOR=0.693	GT:AD:DP:GQ:PL	1/1:2,34:36:53:894,53,0
3L	1374157	3L_1374157_SNP	G	A	1502.77	.	AC=2;AF=1.00;AN=2;BaseQRankSum=0.436;ClippingRankSum=0.000;DB;DP=38;ExcessHet=3.0103;FS=0.000;MLEAC=2;MLEAF=1.00;MQ=43.61;MQRankSum=-0.631;QD=28.24;ReadPosRankSum=-0.912;SOR=0.804	GT:AD:DP:GQ:PL	1/1:2,36:38:38:1531,38,0
3L	1374160	.	T	G	1502.77	.	AC=2;AF=1.00;AN=2;BaseQRankSum=2.136;ClippingRankSum=0.000;DP=39;ExcessHet=3.0103;FS=0.000;MLEAC=2;MLEAF=1.00;MQ=43.62;MQRankSum=-0.621;QD=33.43;ReadPosRankSum=-0.842;SOR=0.746	GT:AD:DP:GQ:PL	1/1:2,37:39:38:1531,38,0
3L	1374327	.	CA	C	2178.25	.	AC=2;AF=1.00;AN=2;BaseQRankSum=-0.585;ClippingRankSum=0.000;DP=58;ExcessHet=3.0103;FS=2.202;MLEAC=2;MLEAF=1.00;MQ=43.56;MQRankSum=-1.083;QD=28.29;ReadPosRankSum=1.074;SOR=1.567	GT:AD:DP:GQ:PL	1/1:4,54:58:9:2215,9,0
3L	1374329	.	CCA	C	2178.25	.	AC=2;AF=1.00;AN=2;BaseQRankSum=1.517;ClippingRankSum=0.000;DP=58;ExcessHet=3.0103;FS=2.622;MLEAC=2;MLEAF=1.00;MQ=43.56;MQRankSum=-0.923;QD=27.56;ReadPosRankSum=0.176;SOR=1.352	GT:AD:DP:GQ:PL	1/1:3,55:58:9:2215,9,0
3L	1374425	3L_1374425_SNP	G	A	1426.79	.	AC=2;AF=1.00;AN=2;BaseQRankSum=0.815;ClippingRankSum=0.000;DB;DP=62;ExcessHet=3.0103;FS=2.106;MLEAC=2;MLEAF=1.00;MQ=43.43;MQRankSum=-1.294;QD=23.01;ReadPosRankSum=-0.057;SOR=0.251	GT:AD:DP:GQ:PL	1/1:4,58:62:23:1455,23,0
3L	1374482	.	GGCAAACGATTGCGAAAACTGCAGT	G	2187.73	.	AC=2;AF=1.00;AN=2;BaseQRankSum=0.538;ClippingRankSum=0.000;DP=56;ExcessHet=3.0103;FS=0.000;MLEAC=2;MLEAF=1.00;MQ=43.35;MQRankSum=-0.674;QD=32.28;ReadPosRankSum=-0.131;SOR=0.290	GT:AD:DP:GQ:PL	1/1:1,52:53:99:2225,115,0
3L	1374608	3L_1374608_SNP	A	G	1394.77	.	AC=2;AF=1.00;AN=2;BaseQRankSum=-0.738;ClippingRankSum=0.000;DB;DP=56;ExcessHet=3.0103;FS=0.000;MLEAC=2;MLEAF=1.00;MQ=43.77;MQRankSum=-0.288;QD=24.91;ReadPosRankSum=-0.737;SOR=0.280	GT:AD:DP:GQ:PL	1/1:1,55:56:99:1423,139,0
3L	1374631	3L_1374631_SNP	A	T	1436.77	.	AC=2;AF=1.00;AN=2;BaseQRankSum=0.995;ClippingRankSum=0.000;DB;DP=56;ExcessHet=3.0103;FS=0.000;MLEAC=2;MLEAF=1.00;MQ=43.83;MQRankSum=-0.250;QD=25.66;ReadPosRankSum=-0.474;SOR=0.304	GT:AD:DP:GQ:PL	1/1:1,55:56:99:1465,141,0
3L	1374730	3L_1374730_SNP	A	C	1556.77	.	AC=2;AF=1.00;AN=2;DB;DP=61;ExcessHet=3.0103;FS=0.000;MLEAC=2;MLEAF=1.00;MQ=43.87;QD=25.52;SOR=0.725	GT:AD:DP:GQ:PL	1/1:0,61:61:99:1585,180,0
3L	1374980	3L_1374980_SNP	A	G	1053.77	.	AC=2;AF=1.00;AN=2;BaseQRankSum=1.354;ClippingRankSum=0.000;DB;DP=44;ExcessHet=3.0103;FS=4.130;MLEAC=2;MLEAF=1.00;MQ=43.93;MQRankSum=0.000;QD=23.95;ReadPosRankSum=-0.447;SOR=1.086	GT:AD:DP:GQ:PL	1/1:1,43:44:99:1082,105,0
3L	1375013	3L_1375013_SNP	A	G	1184.77	.	AC=2;AF=1.00;AN=2;BaseQRankSum=-1.612;ClippingRankSum=0.000;DB;DP=49;ExcessHet=3.0103;FS=4.114;MLEAC=2;MLEAF=1.00;MQ=43.94;MQRankSum=0.000;QD=24.18;ReadPosRankSum=-0.666;SOR=1.069	GT:AD:DP:GQ:PL	1/1:1,48:49:99:1213,117,0
3L	1375534	3L_1375534_SNP	A	T	1267.77	.	AC=2;AF=1.00;AN=2;BaseQRankSum=0.469;ClippingRankSum=0.000;DB;DP=53;ExcessHet=3.0103;FS=3.037;MLEAC=2;MLEAF=1.00;MQ=43.93;MQRankSum=-0.214;QD=24.38;ReadPosRankSum=0.673;SOR=0.141	GT:AD:DP:GQ:PL	1/1:2,50:52:99:1296,101,0
3L	1375658	.	C	CT	773.73	.	AC=1;AF=0.500;AN=2;BaseQRankSum=-0.691;ClippingRankSum=0.000;DP=57;ExcessHet=3.0103;FS=1.524;MLEAC=1;MLEAF=0.500;MQ=43.97;MQRankSum=-0.369;QD=14.60;ReadPosRankSum=0.137;SOR=0.427	GT:AD:DP:GQ:PL	0/1:8,45:53:99:811,0,159
3L	1375659	.	A	T	2139.77	.	AC=1;AF=0.500;AN=2;BaseQRankSum=-0.935;ClippingRankSum=0.000;DP=56;ExcessHet=3.0103;FS=0.000;MLEAC=1;MLEAF=0.500;MQ=43.97;MQRankSum=-0.250;QD=30.38;ReadPosRankSum=-1.124;SOR=0.495	GT:AD:DP:GQ:PL	0/1:5,51:56:76:2168,0,76
3L	1375680	3L_1375680_SNP	A	G	2442.77	.	AC=1;AF=0.500;AN=2;BaseQRankSum=0.065;ClippingRankSum=0.000;DB;DP=64;ExcessHet=3.0103;FS=1.757;MLEAC=1;MLEAF=0.500;MQ=43.97;MQRankSum=-0.233;QD=26.47;ReadPosRankSum=-0.401;SOR=0.577	GT:AD:DP:GQ:PL	0/1:5,59:64:57:2471,0,57
3L	1375695	3L_1375695_SNP	C	T	2157.77	.	AC=1;AF=0.500;AN=2;BaseQRankSum=-1.565;ClippingRankSum=0.000;DB;DP=61;ExcessHet=3.0103;FS=6.173;MLEAC=1;MLEAF=0.500;MQ=43.97;MQRankSum=-0.309;QD=34.28;ReadPosRankSum=1.698;SOR=0.581	GT:AD:DP:GQ:PL	0/1:7,54:61:99:2186,0,126
3L	1375766	3L_1375766_SNP	A	G	2453.77	.	AC=1;AF=0.500;AN=2;BaseQRankSum=-0.613;ClippingRankSum=0.000;DB;DP=66;ExcessHet=3.0103;FS=0.000;MLEAC=1;MLEAF=0.500;MQ=43.97;MQRankSum=-0.264;QD=25.24;ReadPosRankSum=0.357;SOR=0.906	GT:AD:DP:GQ:PL	0/1:6,60:66:75:2482,0,75
3L	1375778	3L_1375778_SNP	A	G	2398.77	.	AC=1;AF=0.500;AN=2;BaseQRankSum=-2.621;ClippingRankSum=0.000;DB;DP=66;ExcessHet=3.0103;FS=0.000;MLEAC=1;MLEAF=0.500;MQ=43.97;MQRankSum=-0.229;QD=29.20;ReadPosRankSum=-0.267;SOR=0.487	GT:AD:DP:GQ:PL	0/1:5,61:66:79:2427,0,79
3L	1375879	3L_1375879_SNP	G	A	120.77	.	AC=1;AF=0.500;AN=2;BaseQRankSum=0.013;ClippingRankSum=0.000;DB;DP=57;ExcessHet=3.0103;FS=6.430;MLEAC=1;MLEAF=0.500;MQ=44.00;MQRankSum=0.000;QD=2.12;ReadPosRankSum=0.000;SOR=1.512	GT:AD:DP:GQ:PL	0/1:50,7:57:99:149,0,2285
3L	1375901	3L_1375901_SNP	A	G	106.77	.	AC=1;AF=0.500;AN=2;BaseQRankSum=-1.569;ClippingRankSum=0.000;DB;DP=52;ExcessHet=3.0103;FS=1.610;MLEAC=1;MLEAF=0.500;MQ=44.00;MQRankSum=0.000;QD=2.05;ReadPosRankSum=0.147;SOR=0.795	GT:AD:DP:GQ:PL	0/1:45,7:52:99:135,0,2202
3L	1376153	.	A	G	1277.77	.	AC=2;AF=1.00;AN=2;BaseQRankSum=0.678;ClippingRankSum=0.000;DP=53;ExcessHet=3.0103;FS=0.000;MLEAC=2;MLEAF=1.00;MQ=43.84;MQRankSum=-0.291;QD=24.11;ReadPosRankSum=-1.162;SOR=0.602	GT:AD:DP:GQ:PL	1/1:3,50:53:93:1306,93,0
3L	1376263	3L_1376263_SNP	G	C	2650.77	.	AC=2;AF=1.00;AN=2;DB;DP=61;ExcessHet=3.0103;FS=0.000;MLEAC=2;MLEAF=1.00;MQ=43.97;QD=27.06;SOR=0.941	GT:AD:DP:GQ:PL	1/1:0,61:61:99:2679,184,0
3L	1376271	3L_1376271_SNP	G	A	2594.77	.	AC=2;AF=1.00;AN=2;DB;DP=59;ExcessHet=3.0103;FS=0.000;MLEAC=2;MLEAF=1.00;MQ=43.97;QD=26.39;SOR=0.871	GT:AD:DP:GQ:PL	1/1:0,59:59:99:2623,178,0
3L	1377305	3L_1377305_SNP	C	G	1611.77	.	AC=2;AF=1.00;AN=2;DB;DP=61;ExcessHet=3.0103;FS=0.000;MLEAC=2;MLEAF=1.00;MQ=43.57;QD=26.42;SOR=0.725	GT:AD:DP:GQ:PL	1/1:0,61:61:99:1640,182,0
3L	1377385	3L_1377385_SNP	T	C	1547.77	.	AC=2;AF=1.00;AN=2;DB;DP=59;ExcessHet=3.0103;FS=0.000;MLEAC=2;MLEAF=1.00;MQ=43.95;QD=26.23;SOR=0.796	GT:AD:DP:GQ:PL	1/1:0,59:59:99:1576,175,0
3L	1377522	3L_1377522_SNP	T	C	1585.77	.	AC=2;AF=1.00;AN=2;DB;DP=59;ExcessHet=3.0103;FS=0.000;MLEAC=2;MLEAF=1.00;MQ=44.00;QD=26.88;SOR=0.950	GT:AD:DP:GQ:PL	1/1:0,59:59:99:1614,177,0
3L	1377680	3L_1377680_SNP	G	A	1170.77	.	AC=2;AF=1.00;AN=2;BaseQRankSum=0.000;ClippingRankSum=0.000;DB;DP=50;ExcessHet=3.0103;FS=3.802;MLEAC=2;MLEAF=1.00;MQ=44.00;MQRankSum=0.000;QD=24.39;ReadPosRankSum=-0.584;SOR=0.855	GT:AD:DP:GQ:PL	1/1:1,47:48:99:1199,115,0
3L	1378116	3L_1378116_SNP	A	T	1802.77	.	AC=2;AF=1.00;AN=2;DB;DP=65;ExcessHet=3.0103;FS=0.000;MLEAC=2;MLEAF=1.00;MQ=44.00;QD=27.73;SOR=0.723	GT:AD:DP:GQ:PL	1/1:0,65:65:99:1831,195,0
3L	1379010	.	C	A	1332.77	.	AC=2;AF=1.00;AN=2;BaseQRankSum=0.910;ClippingRankSum=0.000;DP=54;ExcessHet=3.0103;FS=9.546;MLEAC=2;MLEAF=1.00;MQ=44.00;MQRankSum=0.000;QD=25.15;ReadPosRankSum=-0.593;SOR=1.525	GT:AD:DP:GQ:PL	1/1:2,51:53:99:1361,105,0
3L	1379065	3L_1379065_SNP	T	A	1271.77	.	AC=2;AF=1.00;AN=2;BaseQRankSum=0.349;ClippingRankSum=0.000;DB;DP=57;ExcessHet=3.0103;FS=0.000;MLEAC=2;MLEAF=1.00;MQ=43.97;MQRankSum=-0.208;QD=22.71;ReadPosRankSum=1.114;SOR=1.036	GT:AD:DP:GQ:PL	1/1:4,52:56:61:1300,61,0
3L	1379105	.	C	CT	764.73	.	AC=2;AF=1.00;AN=2;BaseQRankSum=-1.308;ClippingRankSum=0.000;DP=42;ExcessHet=3.0103;FS=5.395;MLEAC=2;MLEAF=1.00;MQ=43.91;MQRankSum=-0.345;QD=19.61;ReadPosRankSum=-0.343;SOR=1.421	GT:AD:DP:GQ:PL	1/1:3,36:39:50:802,50,0
3L	1379201	.	T	TC	888.73	.	AC=2;AF=1.00;AN=2;BaseQRankSum=-0.203;ClippingRankSum=0.000;DP=43;ExcessHet=3.0103;FS=0.000;MLEAC=2;MLEAF=1.00;MQ=43.91;MQRankSum=-0.116;QD=22.79;ReadPosRankSum=2.167;SOR=1.270	GT:AD:DP:GQ:PL	1/1:2,37:39:68:926,68,0
3L	1379303	.	G	GTGTTGT	1175.73	.	AC=1;AF=0.500;AN=2;BaseQRankSum=-0.179;ClippingRankSum=0.000;DP=31;ExcessHet=3.0103;FS=0.000;MLEAC=1;MLEAF=0.500;MQ=43.75;MQRankSum=-0.407;QD=29.23;ReadPosRankSum=-0.819;SOR=0.922	GT:AD:DP:GQ:PL	0/1:2,27:29:51:1213,0,51
3L	1379637	.	C	CAGGGAGACAGGGCG	2301.73	.	AC=2;AF=1.00;AN=2;DP=47;ExcessHet=3.0103;FS=0.000;MLEAC=2;MLEAF=1.00;MQ=42.41;QD=32.50;SOR=2.007	GT:AD:DP:GQ:PL	1/1:0,44:44:99:2339,156,0
3L	1379640	.	T	C	2220.77	.	AC=2;AF=1.00;AN=2;DP=49;ExcessHet=3.0103;FS=0.000;MLEAC=2;MLEAF=1.00;MQ=42.43;QD=27.95;SOR=1.755	GT:AD:DP:GQ:PL	1/1:0,49:49:99:2249,150,0
3L	1379712	3L_1379712_SNP	C	T	1147.77	.	AC=2;AF=1.00;AN=2;DB;DP=43;ExcessHet=3.0103;FS=0.000;MLEAC=2;MLEAF=1.00;MQ=42.66;QD=27.33;SOR=1.556	GT:AD:DP:GQ:PL	1/1:0,42:42:99:1176,126,0
3L	1379749	3L_1379749_SNP	A	G	1164.77	.	AC=2;AF=1.00;AN=2;DB;DP=44;ExcessHet=3.0103;FS=0.000;MLEAC=2;MLEAF=1.00;MQ=43.07;QD=26.47;SOR=0.990	GT:AD:DP:GQ:PL	1/1:0,44:44:99:1193,131,0
3L	1379807	3L_1379807_SNP	C	T	1343.77	.	AC=2;AF=1.00;AN=2;BaseQRankSum=1.130;ClippingRankSum=0.000;DB;DP=52;ExcessHet=3.0103;FS=3.181;MLEAC=2;MLEAF=1.00;MQ=42.44;MQRankSum=-0.818;QD=25.84;ReadPosRankSum=0.134;SOR=0.408	GT:AD:DP:GQ:PL	1/1:1,51:52:99:1372,129,0
3L	1379879	3L_1379879_SNP	G	T	2615.77	.	AC=2;AF=1.00;AN=2;DB;DP=60;ExcessHet=3.0103;FS=0.000;MLEAC=2;MLEAF=1.00;MQ=41.05;QD=33.42;SOR=1.071	GT:AD:DP:GQ:PL	1/1:0,60:60:99:2644,181,0
3L	1379888	3L_1379888_SNP	C	A	2684.77	.	AC=2;AF=1.00;AN=2;DB;DP=60;ExcessHet=3.0103;FS=0.000;MLEAC=2;MLEAF=1.00;MQ=40.75;QD=29.86;SOR=0.986	GT:AD:DP:GQ:PL	1/1:0,60:60:99:2713,184,0
3L	1379890	3L_1379890_SNP	C	T	2655.77	.	AC=2;AF=1.00;AN=2;DB;DP=60;ExcessHet=3.0103;FS=0.000;MLEAC=2;MLEAF=1.00;MQ=40.75;QD=27.10;SOR=0.986	GT:AD:DP:GQ:PL	1/1:0,60:60:99:2684,181,0
3L	1380021	3L_1380021_SNP	T	C	1828.77	.	AC=2;AF=1.00;AN=2;DB;DP=46;ExcessHet=3.0103;FS=0.000;MLEAC=2;MLEAF=1.00;MQ=36.03;QD=29.38;SOR=1.085	GT:AD:DP:GQ:PL	1/1:0,46:46:99:1857,137,0
3L	1380048	3L_1380048_SNP	G	A	1951.77	.	AC=2;AF=1.00;AN=2;DB;DP=43;ExcessHet=3.0103;FS=0.000;MLEAC=2;MLEAF=1.00;MQ=35.01;QD=31.25;SOR=0.941	GT:AD:DP:GQ:PL	1/1:0,43:43:99:1980,132,0
3L	1380051	.	TTG	T	1942.73	.	AC=2;AF=1.00;AN=2;DP=44;ExcessHet=3.0103;FS=0.000;MLEAC=2;MLEAF=1.00;MQ=35.03;QD=29.16;SOR=0.883	GT:AD:DP:GQ:PL	1/1:0,44:44:99:1980,132,0
3L	1380067	3L_1380067_SNP	A	G	2221.77	.	AC=2;AF=1.00;AN=2;DB;DP=47;ExcessHet=3.0103;FS=0.000;MLEAC=2;MLEAF=1.00;MQ=35.08;QD=25.56;SOR=1.022	GT:AD:DP:GQ:PL	1/1:0,47:47:99:2250,151,0
3L	1380071	.	T	TGAGATGCCATTTTAGACTA	2437.73	.	AC=2;AF=1.00;AN=2;DP=49;ExcessHet=3.0103;FS=0.000;MLEAC=2;MLEAF=1.00;MQ=35.34;QD=29.79;SOR=1.007	GT:AD:DP:GQ:PL	1/1:0,49:49:99:2475,166,0
3L	1380077	.	G	T	2086.77	.	AC=2;AF=1.00;AN=2;DP=45;ExcessHet=3.0103;FS=0.000;MLEAC=2;MLEAF=1.00;MQ=35.35;QD=27.19;SOR=0.829	GT:AD:DP:GQ:PL	1/1:0,45:45:99:2115,141,0
3L	1380082	.	T	G	1996.77	.	AC=2;AF=1.00;AN=2;DP=46;ExcessHet=3.0103;FS=0.000;MLEAC=2;MLEAF=1.00;MQ=35.51;QD=29.42;SOR=0.874	GT:AD:DP:GQ:PL	1/1:0,46:46:96:2025,96,0
3L	1380083	.	C	CA	1987.73	.	AC=2;AF=1.00;AN=2;DP=46;ExcessHet=3.0103;FS=0.000;MLEAC=2;MLEAF=1.00;MQ=35.51;QD=31.47;SOR=0.874	GT:AD:DP:GQ:PL	1/1:0,46:46:96:2025,96,0
3L	1380085	.	ACT	A	1987.73	.	AC=2;AF=1.00;AN=2;BaseQRankSum=-1.777;ClippingRankSum=0.000;DP=46;ExcessHet=3.0103;FS=3.203;MLEAC=2;MLEAF=1.00;MQ=35.56;MQRankSum=-1.726;QD=24.52;ReadPosRankSum=1.735;SOR=0.433	GT:AD:DP:GQ:PL	1/1:1,45:46:96:2025,96,0
3L	1380089	.	ATT	A	1942.73	.	AC=2;AF=1.00;AN=2;BaseQRankSum=0.971;ClippingRankSum=0.000;DP=46;ExcessHet=3.0103;FS=3.203;MLEAC=2;MLEAF=1.00;MQ=35.56;MQRankSum=-1.726;QD=25.19;ReadPosRankSum=1.496;SOR=0.433	GT:AD:DP:GQ:PL	1/1:1,45:46:93:1980,93,0
3L	1380094	.	G	GC	2122.73	.	AC=2;AF=1.00;AN=2;BaseQRankSum=0.190;ClippingRankSum=0.000;DP=47;ExcessHet=3.0103;FS=3.104;MLEAC=2;MLEAF=1.00;MQ=35.71;MQRankSum=-1.723;QD=29.69;ReadPosRankSum=1.576;SOR=0.359	GT:AD:DP:GQ:PL	1/1:1,46:47:99:2160,106,0
3L	1380102	3L_1380102_SNP	G	C	2176.77	.	AC=2;AF=1.00;AN=2;BaseQRankSum=0.335;ClippingRankSum=0.000;DB;DP=51;ExcessHet=3.0103;FS=0.000;MLEAC=2;MLEAF=1.00;MQ=36.24;MQRankSum=-1.685;QD=32.44;ReadPosRankSum=0.919;SOR=0.223	GT:AD:DP:GQ:PL	1/1:1,50:51:99:2205,109,0
3L	1380109	3L_1380109_SNP	G	T	2221.77	.	AC=2;AF=1.00;AN=2;BaseQRankSum=1.868;ClippingRankSum=0.000;DB;DP=52;ExcessHet=3.0103;FS=0.000;MLEAC=2;MLEAF=1.00;MQ=36.36;MQRankSum=-1.685;QD=31.93;ReadPosRankSum=0.500;SOR=0.239	GT:AD:DP:GQ:PL	1/1:1,51:52:99:2250,112,0
3L	1380116	3L_1380116_SNP	A	C	2131.77	.	AC=2;AF=1.00;AN=2;BaseQRankSum=1.361;ClippingRankSum=0.000;DB;DP=50;ExcessHet=3.0103;FS=0.000;MLEAC=2;MLEAF=1.00;MQ=36.53;MQRankSum=-1.684;QD=31.18;ReadPosRankSum=0.069;SOR=0.275	GT:AD:DP:GQ:PL	1/1:1,49:50:99:2160,106,0
3L	1380132	.	AG	A	2122.73	.	AC=2;AF=1.00;AN=2;BaseQRankSum=0.437;ClippingRankSum=0.000;DP=47;ExcessHet=3.0103;FS=0.000;MLEAC=2;MLEAF=1.00;MQ=36.99;MQRankSum=-1.671;QD=31.95;ReadPosRankSum=-0.480;SOR=0.346	GT:AD:DP:GQ:PL	1/1:1,46:47:99:2160,106,0
3L	1380134	.	G	A	2041.77	.	AC=2;AF=1.00;AN=2;BaseQRankSum=1.569;ClippingRankSum=0.000;DP=46;ExcessHet=3.0103;FS=0.000;MLEAC=2;MLEAF=1.00;MQ=37.01;MQRankSum=-1.666;QD=30.35;ReadPosRankSum=-0.188;SOR=0.324	GT:AD:DP:GQ:PL	1/1:1,45:46:99:2070,99,0
3L	1380149	3L_1380149_SNP	A	G	1951.77	.	AC=2;AF=1.00;AN=2;BaseQRankSum=-1.235;ClippingRankSum=0.000;DB;DP=45;ExcessHet=3.0103;FS=0.000;MLEAC=2;MLEAF=1.00;MQ=37.73;MQRankSum=0.056;QD=31.74;ReadPosRankSum=-0.138;SOR=1.179	GT:AD:DP:GQ:PL	1/1:2,43:45:54:1980,54,0
3L	1380153	3L_1380153_SNP	C	T	1951.77	.	AC=2;AF=1.00;AN=2;BaseQRankSum=0.455;ClippingRankSum=0.000;DB;DP=44;ExcessHet=3.0103;FS=0.000;MLEAC=2;MLEAF=1.00;MQ=38.45;MQRankSum=0.115;QD=28.88;ReadPosRankSum=-0.225;SOR=1.005	GT:AD:DP:GQ:PL	1/1:2,42:44:54:1980,54,0
3L	1380155	3L_1380155_SNP	G	T	1861.77	.	AC=2;AF=1.00;AN=2;BaseQRankSum=0.310;ClippingRankSum=0.000;DB;DP=46;ExcessHet=3.0103;FS=0.000;MLEAC=2;MLEAF=1.00;MQ=38.63;MQRankSum=0.138;QD=31.57;ReadPosRankSum=-0.539;SOR=0.990	GT:AD:DP:GQ:PL	1/1:2,44:46:48:1890,48,0
3L	1380164	3L_1380164_SNP	G	T	1816.77	.	AC=2;AF=1.00;AN=2;BaseQRankSum=0.094;ClippingRankSum=0.000;DB;DP=44;ExcessHet=3.0103;FS=0.000;MLEAC=2;MLEAF=1.00;MQ=39.05;MQRankSum=0.144;QD=31.74;ReadPosRankSum=-0.789;SOR=0.892	GT:AD:DP:GQ:PL	1/1:2,42:44:45:1845,45,0
3L	1380169	3L_1380169_SNP	T	C	1862.28	.	AC=2;AF=1.00;AN=2;BaseQRankSum=-1.179;ClippingRankSum=0.000;DB;DP=48;ExcessHet=3.0103;FS=2.317;MLEAC=2;MLEAF=1.00;MQ=38.67;MQRankSum=-0.022;QD=24.08;ReadPosRankSum=0.128;SOR=0.682	GT:AD:DP:GQ:PL	1/1:3,45:48:9:1890,9,0
3L	1380228	3L_1380228_SNP	C	T	1387.78	.	AC=1;AF=0.500;AN=2;BaseQRankSum=1.569;ClippingRankSum=0.000;DB;DP=44;ExcessHet=3.0103;FS=2.601;MLEAC=1;MLEAF=0.500;MQ=36.79;MQRankSum=-0.142;QD=31.54;ReadPosRankSum=-0.560;SOR=1.192	GT	./.
3L	1380321	3L_1380321_SNP	G	T	2163.77	.	AC=2;AF=1.00;AN=2;DB;DP=48;ExcessHet=3.0103;FS=0.000;MLEAC=2;MLEAF=1.00;MQ=35.00;QD=32.13;SOR=1.179	GT:AD:DP:GQ:PL	1/1:0,48:48:99:2192,147,0
3L	1380322	3L_1380322_SNP	A	T	2208.77	.	AC=2;AF=1.00;AN=2;DB;DP=47;ExcessHet=3.0103;FS=0.000;MLEAC=2;MLEAF=1.00;MQ=34.93;QD=30.87;SOR=1.132	GT:AD:DP:GQ:PL	1/1:0,47:47:99:2237,151,0
3L	1380331	3L_1380331_SNP	C	T	2536.77	.	AC=2;AF=1.00;AN=2;DB;DP=51;ExcessHet=3.0103;FS=0.000;MLEAC=2;MLEAF=1.00;MQ=36.01;QD=31.46;SOR=0.813	GT:AD:DP:GQ:PL	1/1:0,51:51:99:2565,172,0
3L	1380334	3L_1380334_SNP	C	A	2401.77	.	AC=2;AF=1.00;AN=2;DB;DP=53;ExcessHet=3.0103;FS=0.000;MLEAC=2;MLEAF=1.00;MQ=36.61;QD=30.24;SOR=0.808	GT:AD:DP:GQ:PL	1/1:0,53:53:99:2430,163,0
3L	1380366	3L_1380366_SNP	A	G	2896.77	.	AC=2;AF=1.00;AN=2;DB;DP=61;ExcessHet=3.0103;FS=0.000;MLEAC=2;MLEAF=1.00;MQ=38.53;QD=27.92;SOR=0.725	GT:AD:DP:GQ:PL	1/1:0,61:61:99:2925,196,0
3L	1380375	3L_1380375_SNP	T	C	2986.77	.	AC=2;AF=1.00;AN=2;DB;DP=66;ExcessHet=3.0103;FS=0.000;MLEAC=2;MLEAF=1.00;MQ=38.50;QD=33.42;SOR=0.818	GT:AD:DP:GQ:PL	1/1:0,66:66:99:3015,202,0
3L	1380422	3L_1380422_SNP	A	T	3031.77	.	AC=2;AF=1.00;AN=2;DB;DP=67;ExcessHet=3.0103;FS=0.000;MLEAC=2;MLEAF=1.00;MQ=39.44;QD=28.79;SOR=0.723	GT:AD:DP:GQ:PL	1/1:0,67:67:99:3060,205,0
3L	1380448	3L_1380448_SNP	G	T	3076.77	.	AC=2;AF=1.00;AN=2;DB;DP=68;ExcessHet=3.0103;FS=0.000;MLEAC=2;MLEAF=1.00;MQ=39.57;QD=28.12;SOR=0.752	GT:AD:DP:GQ:PL	1/1:0,68:68:99:3105,208,0
3L	1380469	3L_1380469_SNP	A	T	2851.77	.	AC=2;AF=1.00;AN=2;DB;DP=63;ExcessHet=3.0103;FS=0.000;MLEAC=2;MLEAF=1.00;MQ=39.02;QD=31.34;SOR=1.010	GT:AD:DP:GQ:PL	1/1:0,63:63:99:2880,193,0
3L	1380471	3L_1380471_SNP	T	C	2856.77	.	AC=2;AF=1.00;AN=2;DB;DP=61;ExcessHet=3.0103;FS=0.000;MLEAC=2;MLEAF=1.00;MQ=39.14;QD=31.37;SOR=0.941	GT:AD:DP:GQ:PL	1/1:0,61:61:99:2885,196,0
3L	1380501	3L_1380501_SNP	A	G	2119.77	.	AC=2;AF=1.00;AN=2;DB;DP=51;ExcessHet=3.0103;FS=0.000;MLEAC=2;MLEAF=1.00;MQ=38.13;QD=36.12;SOR=0.900	GT:AD:DP:GQ:PL	1/1:0,51:51:99:2148,153,0
3L	1380608	3L_1380608_SNP	T	G	2021.77	.	AC=2;AF=1.00;AN=2;BaseQRankSum=0.133;ClippingRankSum=0.000;DB;DP=50;ExcessHet=3.0103;FS=0.000;MLEAC=2;MLEAF=1.00;MQ=38.29;MQRankSum=0.176;QD=26.66;ReadPosRankSum=-0.471;SOR=1.179	GT:AD:DP:GQ:PL	1/1:2,48:50:61:2050,61,0
3L	1380609	.	AC	A	2012.73	.	AC=2;AF=1.00;AN=2;BaseQRankSum=2.184;ClippingRankSum=0.000;DP=50;ExcessHet=3.0103;FS=0.000;MLEAC=2;MLEAF=1.00;MQ=38.52;MQRankSum=0.231;QD=25.28;ReadPosRankSum=-0.430;SOR=1.132	GT:AD:DP:GQ:PL	1/1:2,47:49:61:2050,61,0
3L	1380613	.	G	T	1955.77	.	AC=2;AF=1.00;AN=2;DP=50;ExcessHet=3.0103;FS=0.000;MLEAC=2;MLEAF=1.00;MQ=38.52;QD=33.70;SOR=1.085	GT:AD:DP:GQ:PL	1/1:0,46:46:99:1984,138,0
3L	1380615	3L_1380615_SNP	A	T	2176.77	.	AC=2;AF=1.00;AN=2;DB;DP=51;ExcessHet=3.0103;FS=0.000;MLEAC=2;MLEAF=1.00;MQ=38.47;QD=29.50;SOR=1.112	GT:AD:DP:GQ:PL	1/1:0,49:49:99:2205,148,0
3L	1380620	.	T	TG	1914.74	.	AC=1;AF=0.500;AN=2;BaseQRankSum=-1.035;ClippingRankSum=0.000;DP=53;ExcessHet=3.0103;FS=2.448;MLEAC=1;MLEAF=0.500;MQ=38.70;MQRankSum=-0.508;QD=28.03;ReadPosRankSum=0.211;SOR=0.877	GT	./.
3L	1380642	.	G	A	30.77	.	AC=1;AF=0.500;AN=2;BaseQRankSum=2.281;ClippingRankSum=0.000;DP=55;ExcessHet=3.0103;FS=1.743;MLEAC=1;MLEAF=0.500;MQ=38.69;MQRankSum=-0.180;QD=0.56;ReadPosRankSum=0.150;SOR=0.969	GT:AD:DP:GQ:PL	0/1:50,5:55:59:59,0,2084
3L	1380657	3L_1380657_SNP	A	T	42.77	.	AC=1;AF=0.500;AN=2;BaseQRankSum=-1.593;ClippingRankSum=0.000;DB;DP=50;ExcessHet=3.0103;FS=0.000;MLEAC=1;MLEAF=0.500;MQ=38.51;MQRankSum=-0.017;QD=0.86;ReadPosRankSum=2.513;SOR=0.992	GT:AD:DP:GQ:PL	0/1:45,5:50:71:71,0,1869
3L	1380658	3L_1380658_SNP	T	A	42.77	.	AC=1;AF=0.500;AN=2;BaseQRankSum=0.856;ClippingRankSum=0.000;DB;DP=51;ExcessHet=3.0103;FS=0.000;MLEAC=1;MLEAF=0.500;MQ=38.33;MQRankSum=0.065;QD=0.84;ReadPosRankSum=2.570;SOR=1.022	GT:AD:DP:GQ:PL	0/1:46,5:51:71:71,0,1869
3L	1380673	.	C	CTTGGGTTTAGTTTTTTTTTCTGCTGCTCTATTTCCTCATACCCTGCTTGACGTT	2156.73	.	AC=1;AF=0.500;AN=2;BaseQRankSum=1.392;ClippingRankSum=0.000;DP=45;ExcessHet=3.0103;FS=0.000;MLEAC=1;MLEAF=0.500;MQ=37.79;MQRankSum=-0.495;QD=29.19;ReadPosRankSum=-3.099;SOR=0.446	GT:AD:DP:GQ:PL	0/1:5,40:45:52:2194,0,52
3L	1380682	.	C	CA	1330.73	.	AC=1;AF=0.500;AN=2;BaseQRankSum=-0.086;ClippingRankSum=0.000;DP=39;ExcessHet=3.0103;FS=6.635;MLEAC=1;MLEAF=0.500;MQ=37.75;MQRankSum=-1.389;QD=31.83;ReadPosRankSum=-1.561;SOR=1.088	GT:AD:DP:GQ:PL	0/1:6,32:38:99:1368,0,153
3L	1380690	3L_1380690_SNP	T	G	1426.77	.	AC=1;AF=0.500;AN=2;BaseQRankSum=-1.876;ClippingRankSum=0.000;DB;DP=41;ExcessHet=3.0103;FS=8.087;MLEAC=1;MLEAF=0.500;MQ=38.28;MQRankSum=-0.622;QD=23.81;ReadPosRankSum=-2.738;SOR=0.838	GT:AD:DP:GQ:PL	0/1:5,35:40:99:1455,0,105
3L	1380692	.	G	A	1426.77	.	AC=1;AF=0.500;AN=2;BaseQRankSum=-0.109;ClippingRankSum=0.000;DP=41;ExcessHet=3.0103;FS=8.087;MLEAC=1;MLEAF=0.500;MQ=38.28;MQRankSum=-0.622;QD=37.76;ReadPosRankSum=-2.822;SOR=0.838	GT:AD:DP:GQ:PL	0/1:5,35:40:99:1455,0,105
3L	1380693	3L_1380693_SNP	C	T	1426.77	.	AC=1;AF=0.500;AN=2;BaseQRankSum=0.532;ClippingRankSum=0.000;DB;DP=39;ExcessHet=3.0103;FS=7.698;MLEAC=1;MLEAF=0.500;MQ=38.40;MQRankSum=-0.557;QD=26.02;ReadPosRankSum=-2.815;SOR=0.662	GT:AD:DP:GQ:PL	0/1:5,33:38:99:1455,0,105
3L	1380705	3L_1380705_SNP	T	C	782.77	.	AC=1;AF=0.500;AN=2;BaseQRankSum=-1.951;ClippingRankSum=0.000;DB;DP=40;ExcessHet=3.0103;FS=7.909;MLEAC=1;MLEAF=0.500;MQ=38.96;MQRankSum=-0.244;QD=20.07;ReadPosRankSum=-2.574;SOR=0.751	GT:AD:DP:GQ:PL	0/1:5,34:39:59:811,0,59
3L	1380710	.	A	T	1659.77	.	AC=2;AF=1.00;AN=2;DP=38;ExcessHet=3.0103;FS=0.000;MLEAC=2;MLEAF=1.00;MQ=39.28;QD=30.03;SOR=0.746	GT:AD:DP:GQ:PL	1/1:0,37:37:99:1688,114,0
3L	1380716	.	A	G	1545.77	.	AC=2;AF=1.00;AN=2;DP=35;ExcessHet=3.0103;FS=0.000;MLEAC=2;MLEAF=1.00;MQ=39.55;QD=30.85;SOR=0.811	GT:AD:DP:GQ:PL	1/1:0,34:34:99:1574,105,0
3L	1380722	.	TTCTAAA	T	1402.73	.	AC=2;AF=1.00;AN=2;DP=33;ExcessHet=3.0103;FS=0.000;MLEAC=2;MLEAF=1.00;MQ=40.43;QD=31.70;SOR=0.693	GT:AD:DP:GQ:PL	1/1:0,32:32:96:1440,96,0
3L	1380876	3L_1380876_SNP	T	A	1785.77	.	AC=2;AF=1.00;AN=2;DB;DP=42;ExcessHet=3.0103;FS=0.000;MLEAC=2;MLEAF=1.00;MQ=41.73;QD=32.74;SOR=1.721	GT:AD:DP:GQ:PL	1/1:0,42:42:99:1814,126,0
3L	1380883	3L_1380883_SNP	G	C	1824.77	.	AC=2;AF=1.00;AN=2;DB;DP=40;ExcessHet=3.0103;FS=0.000;MLEAC=2;MLEAF=1.00;MQ=41.54;QD=28.59;SOR=2.191	GT:AD:DP:GQ:PL	1/1:0,40:40:99:1853,126,0
3L	1380892	.	AGGGGG	A	1807.73	.	AC=2;AF=1.00;AN=2;DP=40;ExcessHet=3.0103;FS=0.000;MLEAC=2;MLEAF=1.00;MQ=41.30;QD=26.92;SOR=2.670	GT:AD:DP:GQ:PL	1/1:0,40:40:99:1845,123,0
3L	1381246	.	C	CCT	1472.73	.	AC=2;AF=1.00;AN=2;DP=32;ExcessHet=3.0103;FS=0.000;MLEAC=2;MLEAF=1.00;MQ=42.67;QD=29.89;SOR=1.284	GT:AD:DP:GQ:PL	1/1:0,32:32:99:1510,102,0
3L	1381249	.	T	TCGTAGCACCCCCTCG	1582.73	.	AC=2;AF=1.00;AN=2;DP=33;ExcessHet=3.0103;FS=0.000;MLEAC=2;MLEAF=1.00;MQ=42.71;QD=27.56;SOR=1.022	GT:AD:DP:GQ:PL	1/1:0,33:33:99:1620,108,0
3L	1381259	3L_1381259_SNP	C	A	1231.77	.	AC=2;AF=1.00;AN=2;DB;DP=27;ExcessHet=3.0103;FS=0.000;MLEAC=2;MLEAF=1.00;MQ=42.53;QD=26.30;SOR=0.922	GT:AD:DP:GQ:PL	1/1:0,27:27:84:1260,84,0
3L	1381283	3L_1381283_SNP	T	C	1079.77	.	AC=2;AF=1.00;AN=2;DB;DP=25;ExcessHet=3.0103;FS=0.000;MLEAC=2;MLEAF=1.00;MQ=42.49;QD=29.57;SOR=0.770	GT:AD:DP:GQ:PL	1/1:0,25:25:75:1108,75,0
3L	1381338	3L_1381338_SNP	A	G	323.77	.	AC=2;AF=1.00;AN=2;DB;DP=13;ExcessHet=3.0103;FS=0.000;MLEAC=2;MLEAF=1.00;MQ=43.17;QD=24.91;SOR=1.179	GT:AD:DP:GQ:PL	1/1:0,13:13:39:352,39,0
3L	1381625	3L_1381625_SNP	A	G	1061.77	.	AC=2;AF=1.00;AN=2;BaseQRankSum=-0.874;ClippingRankSum=0.000;DB;DP=46;ExcessHet=3.0103;FS=0.000;MLEAC=2;MLEAF=1.00;MQ=43.63;MQRankSum=-0.514;QD=23.59;ReadPosRankSum=-0.860;SOR=0.515	GT:AD:DP:GQ:PL	1/1:2,43:45:45:1090,45,0
3L	1381641	3L_1381641_SNP	T	C	1955.77	.	AC=2;AF=1.00;AN=2;DB;DP=44;ExcessHet=3.0103;FS=0.000;MLEAC=2;MLEAF=1.00;MQ=43.61;QD=31.24;SOR=1.954	GT:AD:DP:GQ:PL	1/1:0,43:43:99:1984,135,0
3L	1381644	3L_1381644_SNP	G	T	1955.77	.	AC=2;AF=1.00;AN=2;DB;DP=46;ExcessHet=3.0103;FS=0.000;MLEAC=2;MLEAF=1.00;MQ=43.63;QD=21.71;SOR=1.880	GT:AD:DP:GQ:PL	1/1:0,45:45:99:1984,135,0
3L	1381757	3L_1381757_SNP	T	A	1301.77	.	AC=1;AF=0.500;AN=2;BaseQRankSum=-1.706;ClippingRankSum=0.000;DB;DP=60;ExcessHet=3.0103;FS=4.414;MLEAC=1;MLEAF=0.500;MQ=43.89;MQRankSum=-0.496;QD=21.70;ReadPosRankSum=0.121;SOR=1.253	GT:AD:DP:GQ:PL	0/1:5,55:60:30:1330,0,30
3L	1381774	3L_1381774_SNP	T	A	1220.77	.	AC=1;AF=0.500;AN=2;BaseQRankSum=1.628;ClippingRankSum=0.000;DB;DP=56;ExcessHet=3.0103;FS=1.891;MLEAC=1;MLEAF=0.500;MQ=43.88;MQRankSum=-0.515;QD=21.80;ReadPosRankSum=-0.057;SOR=0.817	GT:AD:DP:GQ:PL	0/1:5,51:56:57:1249,0,57
3L	1381787	3L_1381787_SNP	C	G	1653.77	.	AC=2;AF=1.00;AN=2;DB;DP=57;ExcessHet=3.0103;FS=0.000;MLEAC=2;MLEAF=1.00;MQ=43.88;QD=29.01;SOR=0.877	GT:AD:DP:GQ:PL	1/1:0,57:57:99:1682,171,0
3L	1381826	3L_1381826_SNP	A	G	1301.77	.	AC=2;AF=1.00;AN=2;BaseQRankSum=-0.130;ClippingRankSum=0.000;DB;DP=58;ExcessHet=3.0103;FS=4.250;MLEAC=2;MLEAF=1.00;MQ=43.97;MQRankSum=-0.246;QD=22.44;ReadPosRankSum=-0.362;SOR=1.158	GT:AD:DP:GQ:PL	1/1:5,53:58:34:1330,34,0
3L	1381936	3L_1381936_SNP	G	C	2452.77	.	AC=2;AF=1.00;AN=2;DB;DP=59;ExcessHet=3.0103;FS=0.000;MLEAC=2;MLEAF=1.00;MQ=44.00;QD=25.07;SOR=0.796	GT:AD:DP:GQ:PL	1/1:0,59:59:99:2481,177,0
3L	1381954	3L_1381954_SNP	C	T	1440.77	.	AC=2;AF=1.00;AN=2;BaseQRankSum=1.123;ClippingRankSum=0.000;DB;DP=61;ExcessHet=3.0103;FS=2.297;MLEAC=2;MLEAF=1.00;MQ=44.00;MQRankSum=0.000;QD=23.62;ReadPosRankSum=-0.971;SOR=0.662	GT:AD:DP:GQ:PL	1/1:3,58:61:99:1469,99,0
3L	1382079	3L_1382079_SNP	T	A	1082.77	.	AC=2;AF=1.00;AN=2;DB;DP=41;ExcessHet=3.0103;FS=0.000;MLEAC=2;MLEAF=1.00;MQ=43.95;QD=26.41;SOR=0.741	GT:AD:DP:GQ:PL	1/1:0,41:41:99:1111,122,0
3L	1382214	.	A	G	1482.77	.	AC=2;AF=1.00;AN=2;DP=56;ExcessHet=3.0103;FS=0.000;MLEAC=2;MLEAF=1.00;MQ=43.97;QD=26.48;SOR=0.922	GT:AD:DP:GQ:PL	1/1:0,56:56:99:1511,168,0
3L	1382228	.	TAACATCCC	T	2124.73	.	AC=2;AF=1.00;AN=2;DP=58;ExcessHet=3.0103;FS=0.000;MLEAC=2;MLEAF=1.00;MQ=43.67;QD=31.54;SOR=0.693	GT:AD:DP:GQ:PL	1/1:0,48:48:99:2162,145,0
3L	1382326	3L_1382326_SNP	G	A	1472.77	.	AC=2;AF=1.00;AN=2;BaseQRankSum=2.770;ClippingRankSum=0.000;DB;DP=63;ExcessHet=3.0103;FS=0.000;MLEAC=2;MLEAF=1.00;MQ=43.70;MQRankSum=-0.377;QD=23.38;ReadPosRankSum=-1.437;SOR=0.496	GT:AD:DP:GQ:PL	1/1:5,58:63:54:1501,54,0
3L	1382335	.	TAAA	T	2760.73	.	AC=2;AF=1.00;AN=2;DP=64;ExcessHet=3.0103;FS=0.000;MLEAC=2;MLEAF=1.00;MQ=43.70;QD=34.95;SOR=0.756	GT:AD:DP:GQ:PL	1/1:0,64:64:99:2798,196,0
3L	1382546	3L_1382546_SNP	G	A	1440.77	.	AC=2;AF=1.00;AN=2;BaseQRankSum=-1.641;ClippingRankSum=0.000;DB;DP=62;ExcessHet=3.0103;FS=2.297;MLEAC=2;MLEAF=1.00;MQ=43.78;MQRankSum=-0.604;QD=23.62;ReadPosRankSum=-0.105;SOR=0.662	GT:AD:DP:GQ:PL	1/1:3,58:61:47:1469,47,0
3L	1382655	3L_1382655_SNP	A	G	1773.77	.	AC=2;AF=1.00;AN=2;DB;DP=67;ExcessHet=3.0103;FS=0.000;MLEAC=2;MLEAF=1.00;MQ=43.68;QD=26.47;SOR=1.066	GT:AD:DP:GQ:PL	1/1:0,67:67:99:1802,201,0
3L	1382684	.	GAAGGCAATC	G	2617.73	.	AC=2;AF=1.00;AN=2;BaseQRankSum=1.856;ClippingRankSum=0.000;DP=64;ExcessHet=3.0103;FS=2.946;MLEAC=2;MLEAF=1.00;MQ=43.66;MQRankSum=-0.588;QD=33.56;ReadPosRankSum=-1.020;SOR=0.180	GT:AD:DP:GQ:PL	1/1:2,61:63:99:2655,100,0
3L	1382919	3L_1382919_SNP	A	C	2030.77	.	AC=2;AF=1.00;AN=2;DB;DP=49;ExcessHet=3.0103;FS=0.000;MLEAC=2;MLEAF=1.00;MQ=43.07;QD=24.41;SOR=1.345	GT:AD:DP:GQ:PL	1/1:0,49:49:99:2059,150,0
3L	1382943	3L_1382943_SNP	A	G	1764.77	.	AC=1;AF=0.500;AN=2;BaseQRankSum=0.182;ClippingRankSum=0.000;DB;DP=47;ExcessHet=3.0103;FS=0.000;MLEAC=1;MLEAF=0.500;MQ=43.03;MQRankSum=-2.003;QD=30.80;ReadPosRankSum=0.748;SOR=0.518	GT:AD:DP:GQ:PL	0/1:4,43:47:39:1793,0,39
3L	1382947	3L_1382947_SNP	A	T	1807.77	.	AC=1;AF=0.500;AN=2;BaseQRankSum=1.077;ClippingRankSum=0.000;DB;DP=48;ExcessHet=3.0103;FS=0.000;MLEAC=1;MLEAF=0.500;MQ=43.05;MQRankSum=-1.961;QD=29.45;ReadPosRankSum=0.770;SOR=0.473	GT:AD:DP:GQ:PL	0/1:4,44:48:36:1836,0,36
3L	1382961	.	G	GAGAGGGAAGGAGGA	1971.79	.	AC=2;AF=1.00;AN=2;BaseQRankSum=-0.586;ClippingRankSum=0.000;DP=47;ExcessHet=3.0103;FS=5.596;MLEAC=2;MLEAF=1.00;MQ=43.03;MQRankSum=-1.709;QD=34.64;ReadPosRankSum=-0.504;SOR=0.119	GT:AD:DP:GQ:PL	1/1:3,44:47:19:2009,19,0
3L	1383099	3L_1383099_SNP	A	C	964.77	.	AC=2;AF=1.00;AN=2;DB;DP=40;ExcessHet=3.0103;FS=0.000;MLEAC=2;MLEAF=1.00;MQ=43.71;QD=25.39;SOR=0.798	GT:AD:DP:GQ:PL	1/1:0,38:38:99:993,113,0
3L	1383300	3L_1383300_SNP	G	C	1974.77	.	AC=2;AF=1.00;AN=2;DB;DP=45;ExcessHet=3.0103;FS=0.000;MLEAC=2;MLEAF=1.00;MQ=43.87;QD=29.71;SOR=0.829	GT:AD:DP:GQ:PL	1/1:0,45:45:99:2003,135,0
3L	1383302	3L_1383302_SNP	G	A	1974.77	.	AC=2;AF=1.00;AN=2;DB;DP=43;ExcessHet=3.0103;FS=0.000;MLEAC=2;MLEAF=1.00;MQ=43.86;QD=28.61;SOR=0.836	GT:AD:DP:GQ:PL	1/1:0,43:43:99:2003,135,0
3L	1383333	.	T	C	1060.77	.	AC=2;AF=1.00;AN=2;DP=39;ExcessHet=3.0103;FS=0.000;MLEAC=2;MLEAF=1.00;MQ=43.85;QD=27.20;SOR=0.968	GT:AD:DP:GQ:PL	1/1:0,39:39:99:1089,117,0
3L	1383400	3L_1383400_SNP	G	A	1637.53	.	AC=1;AF=0.500;AN=2;BaseQRankSum=0.840;ClippingRankSum=0.000;DB;DP=48;ExcessHet=3.0103;FS=2.681;MLEAC=1;MLEAF=0.500;MQ=43.92;MQRankSum=-0.183;QD=29.30;ReadPosRankSum=0.124;SOR=0.184	GT:AD:DP:GQ:PL	0/1:3,40:43:3:1664,0,3
3L	1383413	3L_1383413_SNP	A	G	1640.74	.	AC=1;AF=0.500;AN=2;BaseQRankSum=-0.487;ClippingRankSum=0.000;DB;DP=48;ExcessHet=3.0103;FS=2.681;MLEAC=1;MLEAF=0.500;MQ=43.92;MQRankSum=-0.183;QD=25.54;ReadPosRankSum=-1.967;SOR=0.184	GT:AD:DP:GQ:PL	0/1:3,40:43:6:1668,0,6
3L	1383424	3L_1383424_SNP	A	G	1617.74	.	AC=1;AF=0.500;AN=2;BaseQRankSum=-0.051;ClippingRankSum=0.000;DB;DP=48;ExcessHet=3.0103;FS=2.613;MLEAC=1;MLEAF=0.500;MQ=43.92;MQRankSum=-0.183;QD=28.53;ReadPosRankSum=-0.995;SOR=0.271	GT:AD:DP:GQ:PL	0/1:3,40:43:6:1645,0,6
3L	1383517	3L_1383517_SNP	A	G	2307.77	.	AC=2;AF=1.00;AN=2;DB;DP=56;ExcessHet=3.0103;FS=0.000;MLEAC=2;MLEAF=1.00;MQ=43.97;QD=29.04;SOR=1.262	GT:AD:DP:GQ:PL	1/1:0,55:55:99:2336,168,0
3L	1383534	3L_1383534_SNP	C	A	2761.77	.	AC=2;AF=1.00;AN=2;DB;DP=63;ExcessHet=3.0103;FS=0.000;MLEAC=2;MLEAF=1.00;MQ=43.97;QD=30.70;SOR=1.329	GT:AD:DP:GQ:PL	1/1:0,62:62:99:2790,187,0
3L	1383550	3L_1383550_SNP	A	C	2716.77	.	AC=2;AF=1.00;AN=2;DB;DP=61;ExcessHet=3.0103;FS=0.000;MLEAC=2;MLEAF=1.00;MQ=43.97;QD=28.19;SOR=1.355	GT:AD:DP:GQ:PL	1/1:0,60:60:99:2745,184,0
3L	1383571	3L_1383571_SNP	T	C	2995.77	.	AC=2;AF=1.00;AN=2;DB;DP=67;ExcessHet=3.0103;FS=0.000;MLEAC=2;MLEAF=1.00;MQ=43.97;QD=27.37;SOR=1.284	GT:AD:DP:GQ:PL	1/1:0,66:66:99:3024,205,0
3L	1383583	3L_1383583_SNP	T	A	2937.77	.	AC=2;AF=1.00;AN=2;DB;DP=69;ExcessHet=3.0103;FS=0.000;MLEAC=2;MLEAF=1.00;MQ=43.97;QD=33.59;SOR=1.098	GT:AD:DP:GQ:PL	1/1:0,68:68:99:2966,205,0
3L	1383634	3L_1383634_SNP	T	A	1962.77	.	AC=2;AF=1.00;AN=2;DB;DP=72;ExcessHet=3.0103;FS=0.000;MLEAC=2;MLEAF=1.00;MQ=44.00;QD=27.64;SOR=0.721	GT:AD:DP:GQ:PL	1/1:0,71:71:99:1991,213,0
3L	1383738	.	A	T	1589.77	.	AC=2;AF=1.00;AN=2;DP=60;ExcessHet=3.0103;FS=0.000;MLEAC=2;MLEAF=1.00;MQ=44.00;QD=26.95;SOR=1.034	GT:AD:DP:GQ:PL	1/1:0,59:59:99:1618,177,0
3L	1383869	3L_1383869_SNP	C	T	2049.77	.	AC=2;AF=1.00;AN=2;DB;DP=48;ExcessHet=3.0103;FS=0.000;MLEAC=2;MLEAF=1.00;MQ=43.96;QD=33.55;SOR=0.776	GT:AD:DP:GQ:PL	1/1:0,48:48:99:2078,147,0
3L	1383873	3L_1383873_SNP	A	C	2058.77	.	AC=2;AF=1.00;AN=2;DB;DP=46;ExcessHet=3.0103;FS=0.000;MLEAC=2;MLEAF=1.00;MQ=43.96;QD=28.35;SOR=0.693	GT:AD:DP:GQ:PL	1/1:0,46:46:99:2087,147,0
3L	1384128	.	AGGGGG	A	1705.73	.	AC=2;AF=1.00;AN=2;DP=41;ExcessHet=3.0103;FS=0.000;MLEAC=2;MLEAF=1.00;MQ=43.20;QD=24.84;SOR=1.096	GT:AD:DP:GQ:PL	1/1:0,39:39:99:1743,118,0
3L	1384329	.	GAAAAGAAAGA	G	1794.73	.	AC=1;AF=0.500;AN=2;BaseQRankSum=-1.004;ClippingRankSum=0.000;DP=48;ExcessHet=3.0103;FS=0.000;MLEAC=1;MLEAF=0.500;MQ=42.05;MQRankSum=-1.555;QD=25.83;ReadPosRankSum=1.162;SOR=1.508	GT:AD:DP:GQ:PL	0/1:2,44:46:97:1832,0,97
3L	1384357	.	AACGCTAGCATAT	A	1636.73	.	AC=1;AF=0.500;AN=2;BaseQRankSum=-1.175;ClippingRankSum=0.000;DP=41;ExcessHet=3.0103;FS=0.000;MLEAC=1;MLEAF=0.500;MQ=41.47;MQRankSum=-1.854;QD=29.56;ReadPosRankSum=-1.576;SOR=1.387	GT:AD:DP:GQ:PL	0/1:2,39:41:99:1674,0,199
3L	1384373	3L_1384373_SNP	A	G	1771.77	.	AC=1;AF=0.500;AN=2;BaseQRankSum=-0.343;ClippingRankSum=0.000;DB;DP=45;ExcessHet=3.0103;FS=0.000;MLEAC=1;MLEAF=0.500;MQ=41.61;MQRankSum=-1.806;QD=33.16;ReadPosRankSum=-2.175;SOR=1.455	GT:AD:DP:GQ:PL	0/1:2,43:45:99:1800,0,190
3L	1384375	3L_1384375_SNP	T	A	1771.77	.	AC=1;AF=0.500;AN=2;BaseQRankSum=-0.771;ClippingRankSum=0.000;DB;DP=45;ExcessHet=3.0103;FS=0.000;MLEAC=1;MLEAF=0.500;MQ=41.61;MQRankSum=-1.806;QD=32.87;ReadPosRankSum=-2.238;SOR=1.455	GT:AD:DP:GQ:PL	0/1:2,43:45:99:1800,0,190
3L	1384387	.	C	CACAATATAATGTTT	2006.73	.	AC=1;AF=0.500;AN=2;BaseQRankSum=-0.850;ClippingRankSum=0.000;DP=41;ExcessHet=3.0103;FS=0.000;MLEAC=1;MLEAF=0.500;MQ=41.36;MQRankSum=-1.989;QD=34.68;ReadPosRankSum=-2.362;SOR=1.387	GT:AD:DP:GQ:PL	0/1:2,39:41:99:2044,0,172
3L	1384389	.	C	CTTGT	2006.73	.	AC=1;AF=0.500;AN=2;BaseQRankSum=0.537;ClippingRankSum=0.000;DP=46;ExcessHet=3.0103;FS=0.000;MLEAC=1;MLEAF=0.500;MQ=41.79;MQRankSum=-1.604;QD=27.81;ReadPosRankSum=-2.358;SOR=1.105	GT:AD:DP:GQ:PL	0/1:2,44:46:99:2044,0,172
3L	1384390	.	C	T	1813.77	.	AC=1;AF=0.500;AN=2;BaseQRankSum=-1.107;ClippingRankSum=0.000;DP=43;ExcessHet=3.0103;FS=0.000;MLEAC=1;MLEAF=0.500;MQ=41.75;MQRankSum=-1.596;QD=28.19;ReadPosRankSum=-2.354;SOR=1.075	GT:AD:DP:GQ:PL	0/1:2,41:43:99:1842,0,187
3L	1384642	3L_1384642_SNP	A	G	788.77	.	AC=2;AF=1.00;AN=2;BaseQRankSum=-1.333;ClippingRankSum=0.000;DB;DP=33;ExcessHet=3.0103;FS=0.000;MLEAC=2;MLEAF=1.00;MQ=43.59;MQRankSum=-0.618;QD=23.90;ReadPosRankSum=0.525;SOR=0.756	GT:AD:DP:GQ:PL	1/1:2,31:33:42:817,42,0
3L	1384705	3L_1384705_SNP	A	G	1531.31	.	AC=1;AF=0.500;AN=2;BaseQRankSum=0.151;ClippingRankSum=0.000;DB;DP=42;ExcessHet=3.0103;FS=2.236;MLEAC=1;MLEAF=0.500;MQ=43.84;MQRankSum=-0.438;QD=31.97;ReadPosRankSum=0.733;SOR=0.580	GT:AD:DP:GQ:PL	0/1:3,39:42:1:1557,0,1
3L	1384708	3L_1384708_SNP	G	A	1607.96	.	AC=2;AF=1.00;AN=2;BaseQRankSum=0.854;ClippingRankSum=0.000;DB;DP=43;ExcessHet=3.0103;FS=0.000;MLEAC=2;MLEAF=1.00;MQ=43.80;MQRankSum=-0.521;QD=29.17;ReadPosRankSum=0.549;SOR=0.368	GT:AD:DP:GQ:PL	1/1:3,40:43:5:1635,5,0
3L	1384773	3L_1384773_SNP	A	T	1010.77	.	AC=2;AF=1.00;AN=2;BaseQRankSum=0.752;ClippingRankSum=0.000;DB;DP=40;ExcessHet=3.0103;FS=0.000;MLEAC=2;MLEAF=1.00;MQ=43.88;MQRankSum=-0.246;QD=25.27;ReadPosRankSum=-1.553;SOR=1.179	GT:AD:DP:GQ:PL	1/1:2,38:40:65:1039,65,0
3L	1384837	3L_1384837_SNP	T	C	1121.77	.	AC=2;AF=1.00;AN=2;BaseQRankSum=-0.145;ClippingRankSum=0.000;DB;DP=45;ExcessHet=3.0103;FS=0.000;MLEAC=2;MLEAF=1.00;MQ=43.73;MQRankSum=-0.318;QD=24.93;ReadPosRankSum=-0.139;SOR=0.739	GT:AD:DP:GQ:PL	1/1:2,43:45:80:1150,80,0
3L	1384970	3L_1384970_SNP	G	A	1236.77	.	AC=2;AF=1.00;AN=2;BaseQRankSum=-1.225;ClippingRankSum=0.000;DB;DP=50;ExcessHet=3.0103;FS=7.245;MLEAC=2;MLEAF=1.00;MQ=43.78;MQRankSum=-0.301;QD=24.74;ReadPosRankSum=0.615;SOR=0.702	GT:AD:DP:GQ:PL	1/1:2,48:50:92:1265,92,0
3L	1384992	3L_1384992_SNP	A	G	946.77	.	AC=2;AF=1.00;AN=2;BaseQRankSum=-1.683;ClippingRankSum=0.000;DB;DP=40;ExcessHet=3.0103;FS=3.123;MLEAC=2;MLEAF=1.00;MQ=43.90;MQRankSum=-0.247;QD=23.67;ReadPosRankSum=-0.193;SOR=0.287	GT:AD:DP:GQ:PL	1/1:2,38:40:64:975,64,0
3L	1385007	3L_1385007_SNP	C	T	1050.77	.	AC=2;AF=1.00;AN=2;BaseQRankSum=1.873;ClippingRankSum=0.000;DB;DP=40;ExcessHet=3.0103;FS=3.468;MLEAC=2;MLEAF=1.00;MQ=43.90;MQRankSum=-0.115;QD=26.27;ReadPosRankSum=1.088;SOR=0.633	GT:AD:DP:GQ:PL	1/1:1,39:40:99:1079,110,0
3L	1385059	3L_1385059_SNP	C	G	1332.77	.	AC=2;AF=1.00;AN=2;BaseQRankSum=1.852;ClippingRankSum=0.000;DB;DP=51;ExcessHet=3.0103;FS=0.000;MLEAC=2;MLEAF=1.00;MQ=43.96;MQRankSum=0.000;QD=26.13;ReadPosRankSum=0.918;SOR=0.495	GT:AD:DP:GQ:PL	1/1:1,50:51:99:1361,143,0
3L	1385095	3L_1385095_SNP	G	T	1139.77	.	AC=2;AF=1.00;AN=2;BaseQRankSum=0.414;ClippingRankSum=0.000;DB;DP=51;ExcessHet=3.0103;FS=2.168;MLEAC=2;MLEAF=1.00;MQ=43.96;MQRankSum=-0.219;QD=22.35;ReadPosRankSum=-1.098;SOR=1.514	GT:AD:DP:GQ:PL	1/1:4,47:51:57:1168,57,0
3L	1385120	3L_1385120_SNP	G	C	1220.77	.	AC=2;AF=1.00;AN=2;BaseQRankSum=-0.514;ClippingRankSum=0.000;DB;DP=50;ExcessHet=3.0103;FS=0.000;MLEAC=2;MLEAF=1.00;MQ=43.88;MQRankSum=-0.301;QD=24.42;ReadPosRankSum=-0.717;SOR=1.298	GT:AD:DP:GQ:PL	1/1:2,48:50:94:1249,94,0
3L	1385179	3L_1385179_SNP	T	A	1071.77	.	AC=2;AF=1.00;AN=2;DB;DP=40;ExcessHet=3.0103;FS=0.000;MLEAC=2;MLEAF=1.00;MQ=43.58;QD=26.79;SOR=1.151	GT:AD:DP:GQ:PL	1/1:0,40:40:99:1100,120,0
3L	1385227	.	GAAAGAGCAAAGCAAAAAGACTTTAAAATAATAACT	G	1043.73	.	AC=2;AF=1.00;AN=2;DP=24;ExcessHet=3.0103;FS=0.000;MLEAC=2;MLEAF=1.00;MQ=43.06;QD=30.25;SOR=0.859	GT:AD:DP:GQ:PL	1/1:0,24:24:73:1081,73,0
3L	1385359	3L_1385359_SNP	C	T	1810.77	.	AC=2;AF=1.00;AN=2;DB;DP=42;ExcessHet=3.0103;FS=0.000;MLEAC=2;MLEAF=1.00;MQ=43.53;QD=31.80;SOR=0.892	GT:AD:DP:GQ:PL	1/1:0,42:42:99:1839,126,0
3L	1385366	3L_1385366_SNP	C	G	978.77	.	AC=2;AF=1.00;AN=2;BaseQRankSum=1.228;ClippingRankSum=0.000;DB;DP=43;ExcessHet=3.0103;FS=2.403;MLEAC=2;MLEAF=1.00;MQ=43.37;MQRankSum=-0.937;QD=22.76;ReadPosRankSum=1.237;SOR=0.799	GT:AD:DP:GQ:PL	1/1:3,40:43:47:1007,47,0
3L	1385378	3L_1385378_SNP	C	T	1177.77	.	AC=2;AF=1.00;AN=2;DB;DP=44;ExcessHet=3.0103;FS=0.000;MLEAC=2;MLEAF=1.00;MQ=43.34;QD=26.77;SOR=0.883	GT:AD:DP:GQ:PL	1/1:0,44:44:99:1206,132,0
3L	1385400	3L_1385400_SNP	C	G	1121.77	.	AC=2;AF=1.00;AN=2;DB;DP=42;ExcessHet=3.0103;FS=0.000;MLEAC=2;MLEAF=1.00;MQ=43.58;QD=26.71;SOR=0.788	GT:AD:DP:GQ:PL	1/1:0,42:42:99:1150,126,0
3L	1385507	3L_1385507_SNP	A	T	634.77	.	AC=2;AF=1.00;AN=2;BaseQRankSum=0.286;ClippingRankSum=0.000;DB;DP=29;ExcessHet=3.0103;FS=7.579;MLEAC=2;MLEAF=1.00;MQ=43.18;MQRankSum=-1.196;QD=22.67;ReadPosRankSum=-0.179;SOR=0.916	GT:AD:DP:GQ:PL	1/1:2,26:28:30:663,30,0
3L	1385537	3L_1385537_SNP	T	C	1419.77	.	AC=2;AF=1.00;AN=2;DB;DP=32;ExcessHet=3.0103;FS=0.000;MLEAC=2;MLEAF=1.00;MQ=43.26;QD=34.13;SOR=1.112	GT:AD:DP:GQ:PL	1/1:0,32:32:99:1448,99,0
3L	1385542	3L_1385542_SNP	T	C	1421.77	.	AC=2;AF=1.00;AN=2;DB;DP=33;ExcessHet=3.0103;FS=0.000;MLEAC=2;MLEAF=1.00;MQ=43.28;QD=34.55;SOR=1.022	GT:AD:DP:GQ:PL	1/1:0,33:33:99:1450,99,0
3L	1385619	3L_1385619_SNP	A	G	1876.77	.	AC=2;AF=1.00;AN=2;DB;DP=42;ExcessHet=3.0103;FS=0.000;MLEAC=2;MLEAF=1.00;MQ=43.08;QD=28.65;SOR=0.788	GT:AD:DP:GQ:PL	1/1:0,42:42:99:1905,129,0
3L	1385628	3L_1385628_SNP	A	T	1888.77	.	AC=2;AF=1.00;AN=2;DB;DP=43;ExcessHet=3.0103;FS=0.000;MLEAC=2;MLEAF=1.00;MQ=43.06;QD=30.43;SOR=0.836	GT:AD:DP:GQ:PL	1/1:0,43:43:99:1917,129,0
3L	1385636	3L_1385636_SNP	C	T	1843.77	.	AC=2;AF=1.00;AN=2;DB;DP=42;ExcessHet=3.0103;FS=0.000;MLEAC=2;MLEAF=1.00;MQ=43.04;QD=28.65;SOR=0.788	GT:AD:DP:GQ:PL	1/1:0,42:42:99:1872,126,0
3L	1385644	3L_1385644_SNP	A	G	1787.77	.	AC=2;AF=1.00;AN=2;DB;DP=40;ExcessHet=3.0103;FS=0.000;MLEAC=2;MLEAF=1.00;MQ=42.94;QD=30.60;SOR=0.793	GT:AD:DP:GQ:PL	1/1:0,40:40:99:1816,123,0
3L	1385696	3L_1385696_SNP	T	G	1857.77	.	AC=2;AF=1.00;AN=2;DB;DP=43;ExcessHet=3.0103;FS=0.000;MLEAC=2;MLEAF=1.00;MQ=42.68;QD=28.48;SOR=0.739	GT:AD:DP:GQ:PL	1/1:0,43:43:99:1886,129,0
3L	1385701	3L_1385701_SNP	T	A	1865.77	.	AC=2;AF=1.00;AN=2;DB;DP=43;ExcessHet=3.0103;FS=0.000;MLEAC=2;MLEAF=1.00;MQ=42.68;QD=27.14;SOR=0.739	GT:AD:DP:GQ:PL	1/1:0,43:43:99:1894,129,0
3L	1385710	3L_1385710_INS	G	GGGGGCCTTCGGA	2024.73	.	AC=2;AF=1.00;AN=2;DB;DP=46;ExcessHet=3.0103;FS=0.000;MLEAC=2;MLEAF=1.00;MQ=42.72;QD=29.99;SOR=0.784	GT:AD:DP:GQ:PL	1/1:0,44:44:99:2062,141,0
3L	1386053	3L_1386053_SNP	G	A	1997.77	.	AC=2;AF=1.00;AN=2;BaseQRankSum=1.297;ClippingRankSum=0.000;DB;DP=48;ExcessHet=3.0103;FS=0.000;MLEAC=2;MLEAF=1.00;MQ=43.01;MQRankSum=-0.854;QD=29.43;ReadPosRankSum=-0.554;SOR=0.320	GT:AD:DP:GQ:PL	1/1:1,47:48:63:2026,63,0
3L	1386055	3L_1386055_SNP	G	T	1997.77	.	AC=2;AF=1.00;AN=2;BaseQRankSum=0.148;ClippingRankSum=0.000;DB;DP=48;ExcessHet=3.0103;FS=0.000;MLEAC=2;MLEAF=1.00;MQ=43.01;MQRankSum=-0.854;QD=29.70;ReadPosRankSum=-0.585;SOR=0.320	GT:AD:DP:GQ:PL	1/1:1,47:48:63:2026,63,0
3L	1386069	3L_1386069_SNP	C	T	1926.77	.	AC=2;AF=1.00;AN=2;BaseQRankSum=0.468;ClippingRankSum=0.000;DB;DP=49;ExcessHet=3.0103;FS=3.010;MLEAC=2;MLEAF=1.00;MQ=42.78;MQRankSum=-1.364;QD=26.36;ReadPosRankSum=1.256;SOR=0.155	GT:AD:DP:GQ:PL	1/1:2,47:49:40:1955,40,0
3L	1386110	3L_1386110_SNP	A	G	1212.77	.	AC=2;AF=1.00;AN=2;BaseQRankSum=-1.421;ClippingRankSum=0.000;DB;DP=52;ExcessHet=3.0103;FS=2.347;MLEAC=2;MLEAF=1.00;MQ=42.49;MQRankSum=-2.072;QD=23.78;ReadPosRankSum=1.375;SOR=0.725	GT:AD:DP:GQ:PL	1/1:3,48:51:67:1241,67,0
3L	1386141	3L_1386141_SNP	T	A	1993.77	.	AC=2;AF=1.00;AN=2;BaseQRankSum=-2.276;ClippingRankSum=0.000;DB;DP=49;ExcessHet=3.0103;FS=0.000;MLEAC=2;MLEAF=1.00;MQ=42.08;MQRankSum=-2.301;QD=28.46;ReadPosRankSum=-1.239;SOR=1.085	GT:AD:DP:GQ:PL	1/1:2,46:48:63:2022,63,0
3L	1386147	3L_1386147_DEL	TGCTTTG	T	1974.77	.	AC=2;AF=1.00;AN=2;BaseQRankSum=-2.053;ClippingRankSum=0.000;DB;DP=50;ExcessHet=3.0103;FS=0.000;MLEAC=2;MLEAF=1.00;MQ=42.04;MQRankSum=-3.013;QD=29.80;ReadPosRankSum=-0.083;SOR=0.627	GT:AD:DP:GQ:PL	1/1:3,46:49:21:2012,21,0
3L	1386156	3L_1386156_SNP	T	A	1951.88	.	AC=2;AF=1.00;AN=2;BaseQRankSum=-1.920;ClippingRankSum=0.000;DB;DP=50;ExcessHet=3.0103;FS=0.000;MLEAC=2;MLEAF=1.00;MQ=42.04;MQRankSum=-3.013;QD=31.48;ReadPosRankSum=-1.645;SOR=0.627	GT:AD:DP:GQ:PL	1/1:3,46:49:16:1980,16,0
3L	1386158	3L_1386158_SNP	T	A	1996.82	.	AC=2;AF=1.00;AN=2;BaseQRankSum=-2.194;ClippingRankSum=0.000;DB;DP=51;ExcessHet=3.0103;FS=0.000;MLEAC=2;MLEAF=1.00;MQ=42.08;MQRankSum=-2.920;QD=27.95;ReadPosRankSum=-1.960;SOR=0.660	GT:AD:DP:GQ:PL	1/1:3,47:50:19:2025,19,0
3L	1386160	3L_1386160_SNP	C	A	2041.79	.	AC=2;AF=1.00;AN=2;BaseQRankSum=-0.640;ClippingRankSum=0.000;DB;DP=50;ExcessHet=3.0103;FS=0.000;MLEAC=2;MLEAF=1.00;MQ=42.10;MQRankSum=-2.939;QD=26.35;ReadPosRankSum=-2.189;SOR=0.711	GT:AD:DP:GQ:PL	1/1:3,46:49:22:2070,22,0
3L	1386161	3L_1386161_SNP	A	T	1996.82	.	AC=2;AF=1.00;AN=2;BaseQRankSum=-0.986;ClippingRankSum=0.000;DB;DP=51;ExcessHet=3.0103;FS=0.000;MLEAC=2;MLEAF=1.00;MQ=42.10;MQRankSum=-2.969;QD=28.26;ReadPosRankSum=-0.572;SOR=0.660	GT:AD:DP:GQ:PL	1/1:3,47:50:19:2025,19,0
3L	1386163	3L_1386163_SNP	C	A	2041.79	.	AC=2;AF=1.00;AN=2;BaseQRankSum=0.754;ClippingRankSum=0.000;DB;DP=51;ExcessHet=3.0103;FS=0.000;MLEAC=2;MLEAF=1.00;MQ=42.10;MQRankSum=-2.969;QD=23.15;ReadPosRankSum=-0.450;SOR=0.660	GT:AD:DP:GQ:PL	1/1:3,47:50:22:2070,22,0
3L	1386165	3L_1386165_SNP	T	G	2041.79	.	AC=2;AF=1.00;AN=2;BaseQRankSum=-2.171;ClippingRankSum=0.000;DB;DP=53;ExcessHet=3.0103;FS=0.000;MLEAC=2;MLEAF=1.00;MQ=42.17;MQRankSum=-2.797;QD=32.36;ReadPosRankSum=-0.609;SOR=0.646	GT:AD:DP:GQ:PL	1/1:3,49:52:22:2070,22,0
3L	1386166	.	C	A	2041.79	.	AC=2;AF=1.00;AN=2;BaseQRankSum=1.586;ClippingRankSum=0.000;DP=53;ExcessHet=3.0103;FS=0.000;MLEAC=2;MLEAF=1.00;MQ=42.17;MQRankSum=-2.797;QD=36.90;ReadPosRankSum=-0.628;SOR=0.646	GT:AD:DP:GQ:PL	1/1:3,49:52:22:2070,22,0
3L	1386172	3L_1386172_SNP	A	G	2167.77	.	AC=2;AF=1.00;AN=2;BaseQRankSum=-1.872;ClippingRankSum=0.000;DB;DP=53;ExcessHet=3.0103;FS=0.000;MLEAC=2;MLEAF=1.00;MQ=42.32;MQRankSum=-2.560;QD=32.95;ReadPosRankSum=-0.713;SOR=0.602	GT:AD:DP:GQ:PL	1/1:3,50:53:31:2196,31,0
3L	1386175	3L_1386175_SNP	A	T	2110.77	.	AC=2;AF=1.00;AN=2;BaseQRankSum=-1.174;ClippingRankSum=0.000;DB;DP=54;ExcessHet=3.0103;FS=0.000;MLEAC=2;MLEAF=1.00;MQ=42.35;MQRankSum=-2.497;QD=33.98;ReadPosRankSum=-0.926;SOR=0.500	GT:AD:DP:GQ:PL	1/1:3,51:54:28:2139,28,0
3L	1386207	3L_1386207_SNP	T	C	1149.77	.	AC=1;AF=0.500;AN=2;BaseQRankSum=0.396;ClippingRankSum=0.000;DB;DP=53;ExcessHet=3.0103;FS=4.410;MLEAC=1;MLEAF=0.500;MQ=42.66;MQRankSum=-2.603;QD=21.69;ReadPosRankSum=1.066;SOR=0.172	GT:AD:DP:GQ:PL	0/1:5,48:53:28:1178,0,28
3L	1386222	3L_1386222_SNP	T	A	1113.77	.	AC=1;AF=0.500;AN=2;BaseQRankSum=-1.305;ClippingRankSum=0.000;DB;DP=54;ExcessHet=3.0103;FS=4.460;MLEAC=1;MLEAF=0.500;MQ=42.89;MQRankSum=-2.161;QD=20.63;ReadPosRankSum=0.717;SOR=0.160	GT:AD:DP:GQ:PL	0/1:5,49:54:31:1142,0,31
3L	1386256	3L_1386256_SNP	T	C	1315.85	.	AC=2;AF=1.00;AN=2;BaseQRankSum=-0.881;ClippingRankSum=0.000;DB;DP=60;ExcessHet=3.0103;FS=2.126;MLEAC=2;MLEAF=1.00;MQ=43.18;MQRankSum=-1.574;QD=21.93;ReadPosRankSum=-1.319;SOR=0.223	GT:AD:DP:GQ:PL	1/1:4,56:60:17:1344,17,0
3L	1386271	3L_1386271_SNP	A	T	1221.89	.	AC=2;AF=1.00;AN=2;BaseQRankSum=0.473;ClippingRankSum=0.000;DB;DP=56;ExcessHet=3.0103;FS=4.755;MLEAC=2;MLEAF=1.00;MQ=43.44;MQRankSum=-1.232;QD=22.22;ReadPosRankSum=-1.783;SOR=0.537	GT:AD:DP:GQ:PL	1/1:4,51:55:2:1248,2,0
3L	1386304	3L_1386304_SNP	T	C	1314.77	.	AC=2;AF=1.00;AN=2;BaseQRankSum=-0.076;ClippingRankSum=0.000;DB;DP=57;ExcessHet=3.0103;FS=2.277;MLEAC=2;MLEAF=1.00;MQ=43.62;MQRankSum=-0.793;QD=23.48;ReadPosRankSum=-1.006;SOR=0.634	GT:AD:DP:GQ:PL	1/1:3,53:56:85:1343,85,0
3L	1386367	3L_1386367_SNP	G	A	1191.77	.	AC=2;AF=1.00;AN=2;BaseQRankSum=-1.711;ClippingRankSum=0.000;DB;DP=50;ExcessHet=3.0103;FS=0.000;MLEAC=2;MLEAF=1.00;MQ=43.49;MQRankSum=-0.512;QD=23.84;ReadPosRankSum=2.157;SOR=0.239	GT:AD:DP:GQ:PL	1/1:1,49:50:99:1220,114,0
3L	1386379	3L_1386379_SNP	A	T	1336.77	.	AC=2;AF=1.00;AN=2;DB;DP=49;ExcessHet=3.0103;FS=0.000;MLEAC=2;MLEAF=1.00;MQ=43.48;QD=27.28;SOR=0.733	GT:AD:DP:GQ:PL	1/1:0,49:49:99:1365,147,0
3L	1386517	3L_1386517_SNP	C	G	1219.77	.	AC=2;AF=1.00;AN=2;BaseQRankSum=0.647;ClippingRankSum=0.000;DB;DP=48;ExcessHet=3.0103;FS=0.000;MLEAC=2;MLEAF=1.00;MQ=43.82;MQRankSum=-0.226;QD=25.41;ReadPosRankSum=-0.584;SOR=0.368	GT:AD:DP:GQ:PL	1/1:1,47:48:99:1248,115,0
3L	1386553	3L_1386553_SNP	A	G	2267.77	.	AC=2;AF=1.00;AN=2;BaseQRankSum=-1.574;ClippingRankSum=0.000;DB;DP=54;ExcessHet=3.0103;FS=0.000;MLEAC=2;MLEAF=1.00;MQ=43.84;MQRankSum=-0.212;QD=32.15;ReadPosRankSum=-1.262;SOR=0.349	GT:AD:DP:GQ:PL	1/1:1,53:54:99:2296,118,0
3L	1386557	3L_1386557_SNP	A	C	2267.77	.	AC=2;AF=1.00;AN=2;BaseQRankSum=-0.881;ClippingRankSum=0.000;DB;DP=52;ExcessHet=3.0103;FS=0.000;MLEAC=2;MLEAF=1.00;MQ=43.87;MQRankSum=-0.165;QD=21.91;ReadPosRankSum=-1.371;SOR=0.354	GT:AD:DP:GQ:PL	1/1:1,51:52:99:2296,118,0
3L	1386571	3L_1386571_SNP	T	C	2230.77	.	AC=2;AF=1.00;AN=2;BaseQRankSum=1.380;ClippingRankSum=0.000;DB;DP=53;ExcessHet=3.0103;FS=0.000;MLEAC=2;MLEAF=1.00;MQ=43.87;MQRankSum=-0.163;QD=28.90;ReadPosRankSum=-0.719;SOR=0.374	GT:AD:DP:GQ:PL	1/1:1,52:53:99:2259,115,0
3L	1386575	3L_1386575_SNP	C	T	2230.77	.	AC=2;AF=1.00;AN=2;BaseQRankSum=1.524;ClippingRankSum=0.000;DB;DP=52;ExcessHet=3.0103;FS=0.000;MLEAC=2;MLEAF=1.00;MQ=43.87;MQRankSum=-0.165;QD=29.09;ReadPosRankSum=-0.367;SOR=0.403	GT:AD:DP:GQ:PL	1/1:1,51:52:99:2259,115,0
3L	1386648	3L_1386648_SNP	A	T	1262.77	.	AC=2;AF=1.00;AN=2;BaseQRankSum=0.913;ClippingRankSum=0.000;DB;DP=50;ExcessHet=3.0103;FS=0.000;MLEAC=2;MLEAF=1.00;MQ=44.00;MQRankSum=0.000;QD=25.77;ReadPosRankSum=-0.515;SOR=0.390	GT:AD:DP:GQ:PL	1/1:1,48:49:99:1291,120,0
3L	1386718	3L_1386718_SNP	T	G	1111.77	.	AC=2;AF=1.00;AN=2;BaseQRankSum=-0.827;ClippingRankSum=0.000;DB;DP=47;ExcessHet=3.0103;FS=2.667;MLEAC=2;MLEAF=1.00;MQ=44.00;MQRankSum=0.000;QD=23.65;ReadPosRankSum=0.921;SOR=0.297	GT:AD:DP:GQ:PL	1/1:2,45:47:83:1140,83,0
3L	1386751	3L_1386751_SNP	C	T	1417.77	.	AC=2;AF=1.00;AN=2;BaseQRankSum=1.092;ClippingRankSum=0.000;DB;DP=53;ExcessHet=3.0103;FS=0.000;MLEAC=2;MLEAF=1.00;MQ=43.95;MQRankSum=0.000;QD=26.75;ReadPosRankSum=-0.768;SOR=0.481	GT:AD:DP:GQ:PL	1/1:1,52:53:99:1446,131,0
3L	1386880	3L_1386880_SNP	T	C	1299.77	.	AC=2;AF=1.00;AN=2;BaseQRankSum=-1.448;ClippingRankSum=0.000;DB;DP=51;ExcessHet=3.0103;FS=2.893;MLEAC=2;MLEAF=1.00;MQ=44.00;MQRankSum=0.000;QD=25.49;ReadPosRankSum=-1.035;SOR=0.204	GT:AD:DP:GQ:PL	1/1:2,49:51:96:1328,96,0
3L	1386943	3L_1386943_SNP	G	A	1256.77	.	AC=2;AF=1.00;AN=2;BaseQRankSum=0.782;ClippingRankSum=0.000;DB;DP=47;ExcessHet=3.0103;FS=0.000;MLEAC=2;MLEAF=1.00;MQ=44.00;MQRankSum=0.000;QD=26.74;ReadPosRankSum=-0.995;SOR=0.459	GT:AD:DP:GQ:PL	1/1:1,46:47:99:1285,113,0
3L	1387018	3L_1387018_SNP	T	C	1170.77	.	AC=2;AF=1.00;AN=2;BaseQRankSum=0.758;ClippingRankSum=0.000;DB;DP=49;ExcessHet=3.0103;FS=6.673;MLEAC=2;MLEAF=1.00;MQ=43.96;MQRankSum=4.951;QD=23.89;ReadPosRankSum=-0.282;SOR=0.481	GT:AD:DP:GQ:PL	1/1:2,47:49:93:1199,93,0
3L	1387030	3L_1387030_SNP	C	A	1089.77	.	AC=2;AF=1.00;AN=2;BaseQRankSum=1.392;ClippingRankSum=0.000;DB;DP=48;ExcessHet=3.0103;FS=0.000;MLEAC=2;MLEAF=1.00;MQ=43.96;MQRankSum=3.959;QD=22.70;ReadPosRankSum=-1.563;SOR=0.427	GT:AD:DP:GQ:PL	1/1:3,45:48:65:1118,65,0
3L	1387041	3L_1387041_SNP	A	C	1080.77	.	AC=2;AF=1.00;AN=2;BaseQRankSum=-1.149;ClippingRankSum=0.000;DB;DP=48;ExcessHet=3.0103;FS=6.307;MLEAC=2;MLEAF=1.00;MQ=43.96;MQRankSum=3.959;QD=22.52;ReadPosRankSum=0.616;SOR=0.303	GT:AD:DP:GQ:PL	1/1:3,45:48:50:1109,50,0
3L	1387144	3L_1387144_SNP	C	A	1375.77	.	AC=2;AF=1.00;AN=2;BaseQRankSum=0.060;ClippingRankSum=0.000;DB;DP=55;ExcessHet=3.0103;FS=0.000;MLEAC=2;MLEAF=1.00;MQ=44.00;MQRankSum=0.000;QD=25.01;ReadPosRankSum=-0.945;SOR=0.663	GT:AD:DP:GQ:PL	1/1:3,52:55:98:1404,98,0
3L	1387316	3L_1387316_INS	T	TAGG	2184.73	.	AC=2;AF=1.00;AN=2;DB;DP=50;ExcessHet=3.0103;FS=0.000;MLEAC=2;MLEAF=1.00;MQ=43.88;QD=24.35;SOR=0.733	GT:AD:DP:GQ:PL	1/1:0,49:49:99:2222,150,0
3L	1387322	3L_1387322_SNP	C	A	2220.77	.	AC=2;AF=1.00;AN=2;DB;DP=51;ExcessHet=3.0103;FS=0.000;MLEAC=2;MLEAF=1.00;MQ=43.85;QD=29.19;SOR=0.732	GT:AD:DP:GQ:PL	1/1:0,51:51:99:2249,154,0
3L	1387375	3L_1387375_SNP	A	T	1352.77	.	AC=2;AF=1.00;AN=2;BaseQRankSum=1.498;ClippingRankSum=0.000;DB;DP=53;ExcessHet=3.0103;FS=6.274;MLEAC=2;MLEAF=1.00;MQ=43.87;MQRankSum=2.739;QD=25.52;ReadPosRankSum=1.051;SOR=0.312	GT:AD:DP:GQ:PL	1/1:2,51:53:99:1381,107,0
3L	1387412	3L_1387412_SNP	C	T	1387.77	.	AC=2;AF=1.00;AN=2;BaseQRankSum=1.146;ClippingRankSum=0.000;DB;DP=53;ExcessHet=3.0103;FS=0.000;MLEAC=2;MLEAF=1.00;MQ=43.91;MQRankSum=-0.099;QD=26.18;ReadPosRankSum=-0.687;SOR=0.223	GT:AD:DP:GQ:PL	1/1:1,52:53:99:1416,132,0
3L	1387484	3L_1387484_SNP	T	C	1425.77	.	AC=2;AF=1.00;AN=2;BaseQRankSum=-0.415;ClippingRankSum=0.000;DB;DP=57;ExcessHet=3.0103;FS=0.000;MLEAC=2;MLEAF=1.00;MQ=43.97;MQRankSum=0.000;QD=25.01;ReadPosRankSum=0.458;SOR=0.321	GT:AD:DP:GQ:PL	1/1:1,56:57:99:1454,142,0
3L	1387578	3L_1387578_SNP	C	A	1295.77	.	AC=2;AF=1.00;AN=2;BaseQRankSum=-1.079;ClippingRankSum=0.000;DB;DP=50;ExcessHet=3.0103;FS=3.372;MLEAC=2;MLEAF=1.00;MQ=43.96;MQRankSum=0.000;QD=25.92;ReadPosRankSum=1.149;SOR=0.549	GT:AD:DP:GQ:PL	1/1:1,49:50:99:1324,121,0
3L	1387643	3L_1387643_SNP	G	A	1411.77	.	AC=2;AF=1.00;AN=2;DB;DP=51;ExcessHet=3.0103;FS=0.000;MLEAC=2;MLEAF=1.00;MQ=43.92;QD=27.68;SOR=0.732	GT:AD:DP:GQ:PL	1/1:0,51:51:99:1440,153,0
3L	1387845	.	TA	T	663.73	.	AC=2;AF=1.00;AN=2;BaseQRankSum=-0.760;ClippingRankSum=0.000;DP=36;ExcessHet=3.0103;FS=9.108;MLEAC=1;MLEAF=0.500;MQ=43.70;MQRankSum=-0.171;QD=30.17;ReadPosRankSum=0.596;SOR=1.570	GT:AD:DP:GQ:PL	1/1:2,20:22:24:684,24,0
3L	1387863	.	A	C	896.77	.	AC=2;AF=1.00;AN=2;BaseQRankSum=-1.421;ClippingRankSum=0.000;DP=28;ExcessHet=3.0103;FS=4.929;MLEAC=2;MLEAF=1.00;MQ=43.93;MQRankSum=0.000;QD=32.03;ReadPosRankSum=1.549;SOR=1.646	GT:AD:DP:GQ:PL	1/1:1,27:28:41:925,41,0
3L	1388021	.	TAGC	T	1559.73	.	AC=2;AF=1.00;AN=2;DP=42;ExcessHet=3.0103;FS=0.000;MLEAC=2;MLEAF=1.00;MQ=43.91;QD=28.96;SOR=0.927	GT:AD:DP:GQ:PL	1/1:0,36:36:99:1597,109,0
3L	1388039	3L_1388039_SNP	T	A	1208.77	.	AC=2;AF=1.00;AN=2;DB;DP=44;ExcessHet=3.0103;FS=0.000;MLEAC=2;MLEAF=1.00;MQ=43.85;QD=27.47;SOR=0.693	GT:AD:DP:GQ:PL	1/1:0,44:44:99:1237,132,0
3L	1388164	3L_1388164_SNP	G	A	1342.77	.	AC=2;AF=1.00;AN=2;BaseQRankSum=0.194;ClippingRankSum=0.000;DB;DP=55;ExcessHet=3.0103;FS=2.966;MLEAC=2;MLEAF=1.00;MQ=43.77;MQRankSum=-0.414;QD=25.34;ReadPosRankSum=0.719;SOR=0.173	GT:AD:DP:GQ:PL	1/1:2,51:53:99:1371,105,0
3L	1388182	3L_1388182_SNP	A	T	1276.77	.	AC=2;AF=1.00;AN=2;BaseQRankSum=0.104;ClippingRankSum=0.000;DB;DP=54;ExcessHet=3.0103;FS=3.070;MLEAC=2;MLEAF=1.00;MQ=43.76;MQRankSum=-0.419;QD=24.55;ReadPosRankSum=-1.855;SOR=0.122	GT:AD:DP:GQ:PL	1/1:2,50:52:65:1305,65,0
3L	1388273	.	G	GA	1996.70	.	AC=1;AF=0.500;AN=2;BaseQRankSum=-0.967;ClippingRankSum=0.000;DP=49;ExcessHet=3.0103;FS=2.260;MLEAC=1;MLEAF=0.500;MQ=43.61;MQRankSum=-0.687;QD=28.46;ReadPosRankSum=-0.229;SOR=0.610	GT:AD:DP:GQ:PL	0/1:3,46:49:6:2033,0,6
3L	1388274	.	C	CAAA	2035.50	.	AC=1;AF=0.500;AN=2;BaseQRankSum=-2.538;ClippingRankSum=0.000;DP=48;ExcessHet=3.0103;FS=2.211;MLEAC=1;MLEAF=0.500;MQ=43.64;MQRankSum=-0.631;QD=28.30;ReadPosRankSum=-0.213;SOR=0.551	GT:AD:DP:GQ:PL	0/1:3,45:48:3:2071,0,3
3L	1388278	3L_1388278_SNP	G	T	2051.53	.	AC=1;AF=0.500;AN=2;BaseQRankSum=-1.182;ClippingRankSum=0.000;DB;DP=51;ExcessHet=3.0103;FS=2.148;MLEAC=1;MLEAF=0.500;MQ=43.63;MQRankSum=-0.671;QD=23.04;ReadPosRankSum=-0.641;SOR=0.481	GT:AD:DP:GQ:PL	0/1:3,48:51:3:2078,0,3
3L	1388279	3L_1388279_SNP	G	A	2008.74	.	AC=1;AF=0.500;AN=2;BaseQRankSum=-0.041;ClippingRankSum=0.000;DB;DP=52;ExcessHet=3.0103;FS=0.000;MLEAC=1;MLEAF=0.500;MQ=43.63;MQRankSum=-0.663;QD=30.86;ReadPosRankSum=-0.746;SOR=0.423	GT:AD:DP:GQ:PL	0/1:3,49:52:6:2036,0,6
3L	1388351	3L_1388351_SNP	C	T	1609.78	.	AC=2;AF=1.00;AN=2;BaseQRankSum=0.957;ClippingRankSum=0.000;DB;DP=42;ExcessHet=3.0103;FS=0.000;MLEAC=2;MLEAF=1.00;MQ=43.64;MQRankSum=-0.473;QD=28.88;ReadPosRankSum=0.650;SOR=0.902	GT:AD:DP:GQ:PL	1/1:2,40:42:27:1638,27,0
3L	1388352	3L_1388352_SNP	A	C	1609.78	.	AC=2;AF=1.00;AN=2;BaseQRankSum=-0.296;ClippingRankSum=0.000;DB;DP=40;ExcessHet=3.0103;FS=0.000;MLEAC=2;MLEAF=1.00;MQ=43.80;MQRankSum=-0.418;QD=29.00;ReadPosRankSum=0.808;SOR=0.798	GT:AD:DP:GQ:PL	1/1:2,38:40:27:1638,27,0
3L	1388367	3L_1388367_SNP	A	G	1014.77	.	AC=2;AF=1.00;AN=2;BaseQRankSum=0.370;ClippingRankSum=0.000;DB;DP=39;ExcessHet=3.0103;FS=0.000;MLEAC=2;MLEAF=1.00;MQ=43.85;MQRankSum=-0.192;QD=26.02;ReadPosRankSum=0.668;SOR=0.317	GT:AD:DP:GQ:PL	1/1:1,38:39:89:1043,89,0
3L	1388498	3L_1388498_SNP	T	C	1429.10	.	AC=2;AF=1.00;AN=2;BaseQRankSum=-0.384;ClippingRankSum=0.000;DB;DP=37;ExcessHet=3.0103;FS=0.000;MLEAC=2;MLEAF=1.00;MQ=44.00;MQRankSum=0.000;QD=27.66;ReadPosRankSum=0.370;SOR=1.148	GT:AD:DP:GQ:PL	1/1:2,35:37:11:1457,11,0
3L	1388499	3L_1388499_SNP	G	T	1429.10	.	AC=2;AF=1.00;AN=2;BaseQRankSum=1.319;ClippingRankSum=0.000;DB;DP=37;ExcessHet=3.0103;FS=0.000;MLEAC=2;MLEAF=1.00;MQ=44.00;MQRankSum=0.000;QD=29.41;ReadPosRankSum=0.235;SOR=1.148	GT:AD:DP:GQ:PL	1/1:2,35:37:11:1457,11,0
3L	1388590	.	T	TC	1437.73	.	AC=1;AF=0.500;AN=2;BaseQRankSum=1.552;ClippingRankSum=0.000;DP=39;ExcessHet=3.0103;FS=0.000;MLEAC=1;MLEAF=0.500;MQ=43.95;MQRankSum=-0.307;QD=23.87;ReadPosRankSum=-0.630;SOR=1.015	GT:AD:DP:GQ:PL	0/1:5,34:39:99:1475,0,142
3L	1388606	3L_1388606_SNP	T	G	1543.77	.	AC=1;AF=0.500;AN=2;BaseQRankSum=2.018;ClippingRankSum=0.000;DB;DP=42;ExcessHet=3.0103;FS=0.000;MLEAC=1;MLEAF=0.500;MQ=43.95;MQRankSum=-0.294;QD=23.76;ReadPosRankSum=-0.544;SOR=0.664	GT:AD:DP:GQ:PL	0/1:5,37:42:99:1572,0,136
3L	1388612	3L_1388612_SNP	A	G	1540.77	.	AC=1;AF=0.500;AN=2;BaseQRankSum=0.892;ClippingRankSum=0.000;DB;DP=44;ExcessHet=3.0103;FS=0.000;MLEAC=1;MLEAF=0.500;MQ=43.96;MQRankSum=-0.331;QD=33.74;ReadPosRankSum=0.120;SOR=0.914	GT:AD:DP:GQ:PL	0/1:6,38:44:99:1569,0,178
3L	1388627	3L_1388627_SNP	G	A	1333.77	.	AC=1;AF=0.500;AN=2;BaseQRankSum=0.377;ClippingRankSum=0.000;DB;DP=38;ExcessHet=3.0103;FS=0.000;MLEAC=1;MLEAF=0.500;MQ=43.95;MQRankSum=-0.311;QD=26.67;ReadPosRankSum=0.174;SOR=0.489	GT:AD:DP:GQ:PL	0/1:5,33:38:99:1362,0,111
3L	1388936	3L_1388936_SNP	G	A	1908.77	.	AC=2;AF=1.00;AN=2;BaseQRankSum=0.640;ClippingRankSum=0.000;DB;DP=49;ExcessHet=3.0103;FS=3.104;MLEAC=2;MLEAF=1.00;MQ=43.94;MQRankSum=-0.105;QD=36.12;ReadPosRankSum=-1.011;SOR=0.182	GT:AD:DP:GQ:PL	1/1:2,45:47:57:1937,57,0
3L	1388943	3L_1388943_SNP	A	C	1919.77	.	AC=2;AF=1.00;AN=2;BaseQRankSum=0.119;ClippingRankSum=0.000;DB;DP=46;ExcessHet=3.0103;FS=3.075;MLEAC=2;MLEAF=1.00;MQ=43.94;MQRankSum=-0.109;QD=27.00;ReadPosRankSum=0.321;SOR=0.125	GT:AD:DP:GQ:PL	1/1:2,42:44:54:1948,54,0
3L	1388951	3L_1388951_SNP	A	G	1871.77	.	AC=2;AF=1.00;AN=2;BaseQRankSum=-1.527;ClippingRankSum=0.000;DB;DP=46;ExcessHet=3.0103;FS=3.075;MLEAC=2;MLEAF=1.00;MQ=43.94;MQRankSum=-0.109;QD=33.04;ReadPosRankSum=0.542;SOR=0.125	GT:AD:DP:GQ:PL	1/1:2,42:44:51:1900,51,0
3L	1388974	3L_1388974_SNP	G	T	1957.77	.	AC=2;AF=1.00;AN=2;BaseQRankSum=1.218;ClippingRankSum=0.000;DB;DP=49;ExcessHet=3.0103;FS=0.000;MLEAC=2;MLEAF=1.00;MQ=43.90;MQRankSum=-0.103;QD=33.23;ReadPosRankSum=-1.283;SOR=0.257	GT:AD:DP:GQ:PL	1/1:1,48:49:99:1986,105,0
3L	1389035	3L_1389035_SNP	C	G	1785.77	.	AC=2;AF=1.00;AN=2;BaseQRankSum=-0.728;ClippingRankSum=0.000;DB;DP=44;ExcessHet=3.0103;FS=0.000;MLEAC=2;MLEAF=1.00;MQ=43.82;MQRankSum=-0.182;QD=30.59;ReadPosRankSum=1.463;SOR=0.420	GT:AD:DP:GQ:PL	1/1:1,42:43:84:1814,84,0
3L	1389038	3L_1389038_SNP	A	G	1823.77	.	AC=2;AF=1.00;AN=2;BaseQRankSum=-1.579;ClippingRankSum=0.000;DB;DP=45;ExcessHet=3.0103;FS=0.000;MLEAC=2;MLEAF=1.00;MQ=43.83;MQRankSum=-0.180;QD=27.24;ReadPosRankSum=1.592;SOR=0.446	GT:AD:DP:GQ:PL	1/1:1,43:44:87:1852,87,0
3L	1389077	3L_1389077_SNP	G	A	1086.77	.	AC=2;AF=1.00;AN=2;BaseQRankSum=1.577;ClippingRankSum=0.000;DB;DP=45;ExcessHet=3.0103;FS=0.000;MLEAC=2;MLEAF=1.00;MQ=43.89;MQRankSum=-0.322;QD=24.70;ReadPosRankSum=0.157;SOR=0.713	GT:AD:DP:GQ:PL	1/1:3,41:44:67:1115,67,0
3L	1389184	3L_1389184_SNP	C	A	783.77	.	AC=2;AF=1.00;AN=2;BaseQRankSum=-0.268;ClippingRankSum=0.000;DB;DP=34;ExcessHet=3.0103;FS=0.000;MLEAC=2;MLEAF=1.00;MQ=44.00;MQRankSum=0.000;QD=23.05;ReadPosRankSum=1.392;SOR=0.957	GT:AD:DP:GQ:PL	1/1:2,32:34:48:812,48,0
3L	1389254	.	A	G	769.73	.	AC=2;AF=1.00;AN=2;DP=32;ExcessHet=3.0103;FS=0.000;MLEAC=2;MLEAF=1.00;MQ=43.82;QD=24.05;SOR=0.874	GT:AD:DP:GQ:PL	1/1:0,32:32:94:807,94,0
3L	1389347	3L_1389347_SNP	T	C	1692.77	.	AC=2;AF=1.00;AN=2;DB;DP=38;ExcessHet=3.0103;FS=0.000;MLEAC=2;MLEAF=1.00;MQ=44.00;QD=29.07;SOR=1.179	GT:AD:DP:GQ:PL	1/1:0,38:38:99:1721,117,0
3L	1389351	.	GA	G	1713.73	.	AC=2;AF=1.00;AN=2;DP=40;ExcessHet=3.0103;FS=0.000;MLEAC=2;MLEAF=1.00;MQ=44.00;QD=31.67;SOR=1.151	GT:AD:DP:GQ:PL	1/1:0,40:40:99:1751,120,0
3L	1389620	3L_1389620_SNP	C	A	1737.77	.	AC=2;AF=1.00;AN=2;DB;DP=40;ExcessHet=3.0103;FS=0.000;MLEAC=2;MLEAF=1.00;MQ=43.69;QD=25.15;SOR=1.445	GT:AD:DP:GQ:PL	1/1:0,40:40:99:1766,120,0
3L	1389641	.	TC	T	2015.73	.	AC=2;AF=1.00;AN=2;DP=46;ExcessHet=3.0103;FS=0.000;MLEAC=2;MLEAF=1.00;MQ=43.68;QD=33.66;SOR=1.085	GT:AD:DP:GQ:PL	1/1:0,46:46:99:2053,138,0
3L	1389648	3L_1389648_SNP	C	T	1996.77	.	AC=2;AF=1.00;AN=2;DB;DP=44;ExcessHet=3.0103;FS=0.000;MLEAC=2;MLEAF=1.00;MQ=43.67;QD=35.54;SOR=0.990	GT:AD:DP:GQ:PL	1/1:0,44:44:99:2025,135,0
3L	1389673	3L_1389673_SNP	A	T	2176.77	.	AC=2;AF=1.00;AN=2;DB;DP=46;ExcessHet=3.0103;FS=0.000;MLEAC=2;MLEAF=1.00;MQ=43.58;QD=28.05;SOR=0.780	GT:AD:DP:GQ:PL	1/1:0,46:46:99:2205,147,0
3L	1389695	3L_1389695_SNP	T	C	1903.77	.	AC=2;AF=1.00;AN=2;DB;DP=41;ExcessHet=3.0103;FS=0.000;MLEAC=2;MLEAF=1.00;MQ=43.53;QD=23.66;SOR=0.741	GT:AD:DP:GQ:PL	1/1:0,41:41:99:1932,132,0
3L	1389717	3L_1389717_SNP	T	C	1732.77	.	AC=2;AF=1.00;AN=2;DB;DP=42;ExcessHet=3.0103;FS=0.000;MLEAC=2;MLEAF=1.00;MQ=43.65;QD=26.62;SOR=0.788	GT:AD:DP:GQ:PL	1/1:0,42:42:99:1761,129,0
3L	1389783	3L_1389783_SNP	T	C	1577.53	.	AC=1;AF=0.500;AN=2;BaseQRankSum=1.421;ClippingRankSum=0.000;DB;DP=45;ExcessHet=3.0103;FS=0.000;MLEAC=1;MLEAF=0.500;MQ=43.48;MQRankSum=0.648;QD=26.06;ReadPosRankSum=-0.918;SOR=0.397	GT:AD:DP:GQ:PL	0/1:3,41:44:3:1604,0,3
3L	1389803	.	TCCC	T	1646.50	.	AC=1;AF=0.500;AN=2;BaseQRankSum=1.085;ClippingRankSum=0.000;DP=44;ExcessHet=3.0103;FS=0.000;MLEAC=1;MLEAF=0.500;MQ=43.49;MQRankSum=0.680;QD=30.44;ReadPosRankSum=-1.234;SOR=0.433	GT:AD:DP:GQ:PL	0/1:3,41:44:3:1682,0,3
3L	1389806	.	C	CTT	1766.73	.	AC=2;AF=1.00;AN=2;DP=43;ExcessHet=3.0103;FS=0.000;MLEAC=1;MLEAF=0.500;MQ=43.47;QD=30.59;SOR=0.693	GT:AD:DP:GQ:PL	1/1:0,40:40:99:1797,120,0
3L	1389858	.	AC	A	2244.73	.	AC=2;AF=1.00;AN=2;DP=51;ExcessHet=3.0103;FS=0.000;MLEAC=2;MLEAF=1.00;MQ=43.30;QD=32.10;SOR=0.994	GT:AD:DP:GQ:PL	1/1:0,51:51:99:2282,162,0
3L	1389879	3L_1389879_SNP	C	G	2114.77	.	AC=2;AF=1.00;AN=2;BaseQRankSum=1.369;ClippingRankSum=0.000;DB;DP=51;ExcessHet=3.0103;FS=0.000;MLEAC=2;MLEAF=1.00;MQ=43.36;MQRankSum=-0.797;QD=31.73;ReadPosRankSum=-0.024;SOR=0.818	GT:AD:DP:GQ:PL	1/1:2,49:51:67:2143,67,0
3L	1389895	3L_1389895_SNP	C	T	2290.77	.	AC=2;AF=1.00;AN=2;BaseQRankSum=1.942;ClippingRankSum=0.000;DB;DP=58;ExcessHet=3.0103;FS=0.000;MLEAC=2;MLEAF=1.00;MQ=43.47;MQRankSum=-0.695;QD=29.32;ReadPosRankSum=-0.021;SOR=0.922	GT:AD:DP:GQ:PL	1/1:2,56:58:88:2319,88,0
3L	1389935	3L_1389935_SNP	G	A	1532.77	.	AC=2;AF=1.00;AN=2;BaseQRankSum=-1.121;ClippingRankSum=0.000;DB;DP=59;ExcessHet=3.0103;FS=3.237;MLEAC=2;MLEAF=1.00;MQ=43.66;MQRankSum=-0.314;QD=25.98;ReadPosRankSum=0.382;SOR=0.442	GT:AD:DP:GQ:PL	1/1:1,58:59:99:1561,148,0
3L	1389999	3L_1389999_SNP	C	T	1660.77	.	AC=2;AF=1.00;AN=2;BaseQRankSum=-0.085;ClippingRankSum=0.000;DB;DP=64;ExcessHet=3.0103;FS=3.369;MLEAC=2;MLEAF=1.00;MQ=43.86;MQRankSum=-0.149;QD=26.36;ReadPosRankSum=-0.275;SOR=0.535	GT:AD:DP:GQ:PL	1/1:1,62:63:99:1689,161,0
3L	1390233	.	TA	T	2520.73	.	AC=2;AF=1.00;AN=2;DP=56;ExcessHet=3.0103;FS=0.000;MLEAC=2;MLEAF=1.00;MQ=44.00;QD=28.42;SOR=0.765	GT:AD:DP:GQ:PL	1/1:0,56:56:99:2558,172,0
3L	1390238	3L_1390238_SNP	T	A	2529.77	.	AC=2;AF=1.00;AN=2;DB;DP=57;ExcessHet=3.0103;FS=0.000;MLEAC=2;MLEAF=1.00;MQ=44.00;QD=29.35;SOR=0.728	GT:AD:DP:GQ:PL	1/1:0,57:57:99:2558,172,0
3L	1390313	3L_1390313_SNP	C	T	1475.77	.	AC=2;AF=1.00;AN=2;DB;DP=55;ExcessHet=3.0103;FS=0.000;MLEAC=2;MLEAF=1.00;MQ=44.00;QD=26.83;SOR=1.262	GT:AD:DP:GQ:PL	1/1:0,55:55:99:1504,165,0
3L	1390350	3L_1390350_SNP	A	T	1410.77	.	AC=2;AF=1.00;AN=2;DB;DP=52;ExcessHet=3.0103;FS=0.000;MLEAC=2;MLEAF=1.00;MQ=44.00;QD=27.13;SOR=0.770	GT:AD:DP:GQ:PL	1/1:0,52:52:99:1439,156,0
3L	1390430	3L_1390430_SNP	G	T	1135.77	.	AC=2;AF=1.00;AN=2;BaseQRankSum=1.092;ClippingRankSum=0.000;DB;DP=44;ExcessHet=3.0103;FS=0.000;MLEAC=2;MLEAF=1.00;MQ=44.00;MQRankSum=0.000;QD=25.81;ReadPosRankSum=-1.308;SOR=0.242	GT:AD:DP:GQ:PL	1/1:1,43:44:99:1164,105,0
3L	1390561	3L_1390561_SNP	A	G	1333.77	.	AC=2;AF=1.00;AN=2;BaseQRankSum=-1.068;ClippingRankSum=0.000;DB;DP=52;ExcessHet=3.0103;FS=0.000;MLEAC=2;MLEAF=1.00;MQ=43.92;MQRankSum=-0.100;QD=25.65;ReadPosRankSum=-0.496;SOR=0.273	GT:AD:DP:GQ:PL	1/1:1,51:52:99:1362,127,0
3L	1390691	3L_1390691_SNP	G	A	1410.77	.	AC=2;AF=1.00;AN=2;BaseQRankSum=-0.875;ClippingRankSum=0.000;DB;DP=56;ExcessHet=3.0103;FS=0.000;MLEAC=2;MLEAF=1.00;MQ=44.00;MQRankSum=0.000;QD=25.65;ReadPosRankSum=-0.480;SOR=0.368	GT:AD:DP:GQ:PL	1/1:1,54:55:99:1439,136,0
3L	1390876	.	A	AG	1657.50	.	AC=2;AF=1.00;AN=2;BaseQRankSum=-0.765;ClippingRankSum=0.000;DP=45;ExcessHet=3.0103;FS=2.649;MLEAC=2;MLEAF=1.00;MQ=44.00;MQRankSum=0.000;QD=31.11;ReadPosRankSum=-0.512;SOR=1.368	GT:AD:DP:GQ:PL	1/1:3,41:44:3:1693,3,0
3L	1390877	.	A	G	1666.53	.	AC=2;AF=1.00;AN=2;BaseQRankSum=-0.926;ClippingRankSum=0.000;DP=43;ExcessHet=3.0103;FS=5.605;MLEAC=2;MLEAF=1.00;MQ=44.00;MQRankSum=0.000;QD=31.11;ReadPosRankSum=-0.477;SOR=1.492	GT:AD:DP:GQ:PL	1/1:3,40:43:3:1693,3,0
3L	1390881	3L_1390881_SNP	T	A	1758.28	.	AC=2;AF=1.00;AN=2;BaseQRankSum=1.001;ClippingRankSum=0.000;DB;DP=45;ExcessHet=3.0103;FS=9.165;MLEAC=2;MLEAF=1.00;MQ=44.00;MQRankSum=0.000;QD=26.49;ReadPosRankSum=-1.846;SOR=1.414	GT:AD:DP:GQ:PL	1/1:2,43:45:9:1786,9,0
3L	1390938	.	A	T	1154.77	.	AC=2;AF=1.00;AN=2;DP=43;ExcessHet=3.0103;FS=0.000;MLEAC=2;MLEAF=1.00;MQ=44.00;QD=26.86;SOR=0.941	GT:AD:DP:GQ:PL	1/1:0,43:43:99:1183,129,0
3L	1391023	3L_1391023_SNP	C	T	1797.77	.	AC=2;AF=1.00;AN=2;DB;DP=43;ExcessHet=3.0103;FS=0.000;MLEAC=2;MLEAF=1.00;MQ=43.95;QD=28.31;SOR=1.055	GT:AD:DP:GQ:PL	1/1:0,43:43:99:1826,129,0
3L	1391038	3L_1391038_SNP	T	A	1935.77	.	AC=2;AF=1.00;AN=2;DB;DP=43;ExcessHet=3.0103;FS=0.000;MLEAC=2;MLEAF=1.00;MQ=43.91;QD=28.75;SOR=0.941	GT:AD:DP:GQ:PL	1/1:0,43:43:99:1964,132,0
3L	1391042	3L_1391042_SNP	C	A	1890.77	.	AC=2;AF=1.00;AN=2;DB;DP=43;ExcessHet=3.0103;FS=0.000;MLEAC=2;MLEAF=1.00;MQ=43.91;QD=27.21;SOR=0.836	GT:AD:DP:GQ:PL	1/1:0,43:43:99:1919,129,0
3L	1391046	3L_1391046_SNP	A	G	1925.77	.	AC=2;AF=1.00;AN=2;DB;DP=42;ExcessHet=3.0103;FS=0.000;MLEAC=2;MLEAF=1.00;MQ=43.91;QD=30.96;SOR=0.788	GT:AD:DP:GQ:PL	1/1:0,42:42:99:1954,132,0
3L	1391149	3L_1391149_SNP	A	T	868.77	.	AC=2;AF=1.00;AN=2;DB;DP=32;ExcessHet=3.0103;FS=0.000;MLEAC=2;MLEAF=1.00;MQ=43.94;QD=27.15;SOR=2.165	GT:AD:DP:GQ:PL	1/1:0,32:32:96:897,96,0
3L	1391193	3L_1391193_SNP	C	T	1503.74	.	AC=1;AF=0.500;AN=2;BaseQRankSum=1.357;ClippingRankSum=0.000;DB;DP=40;ExcessHet=3.0103;FS=2.572;MLEAC=1;MLEAF=0.500;MQ=44.00;MQRankSum=0.000;QD=33.11;ReadPosRankSum=0.619;SOR=1.100	GT:AD:DP:GQ:PL	0/1:3,37:40:6:1531,0,6
3L	1391197	3L_1391197_SNP	C	T	1503.74	.	AC=1;AF=0.500;AN=2;BaseQRankSum=-0.458;ClippingRankSum=0.000;DB;DP=40;ExcessHet=3.0103;FS=2.572;MLEAC=1;MLEAF=0.500;MQ=44.00;MQRankSum=0.000;QD=31.66;ReadPosRankSum=0.386;SOR=1.100	GT:AD:DP:GQ:PL	0/1:3,37:40:6:1531,0,6
3L	1391216	3L_1391216_SNP	C	A	961.77	.	AC=2;AF=1.00;AN=2;BaseQRankSum=0.599;ClippingRankSum=0.000;DB;DP=41;ExcessHet=3.0103;FS=2.420;MLEAC=2;MLEAF=1.00;MQ=44.00;MQRankSum=0.000;QD=23.46;ReadPosRankSum=-1.102;SOR=0.822	GT:AD:DP:GQ:PL	1/1:3,38:41:40:990,40,0
3L	1391284	3L_1391284_SNP	A	C	1733.77	.	AC=1;AF=0.500;AN=2;BaseQRankSum=-0.511;ClippingRankSum=0.000;DB;DP=47;ExcessHet=3.0103;FS=2.136;MLEAC=1;MLEAF=0.500;MQ=43.92;MQRankSum=-0.382;QD=28.98;ReadPosRankSum=-1.242;SOR=0.242	GT:AD:DP:GQ:PL	0/1:4,43:47:29:1762,0,29
3L	1391289	3L_1391289_SNP	T	A	1733.77	.	AC=1;AF=0.500;AN=2;BaseQRankSum=-0.258;ClippingRankSum=0.000;DB;DP=47;ExcessHet=3.0103;FS=2.136;MLEAC=1;MLEAF=0.500;MQ=43.92;MQRankSum=-0.382;QD=29.76;ReadPosRankSum=-0.694;SOR=0.242	GT:AD:DP:GQ:PL	0/1:4,43:47:29:1762,0,29
3L	1391371	3L_1391371_SNP	A	G	1052.77	.	AC=2;AF=1.00;AN=2;BaseQRankSum=-1.498;ClippingRankSum=0.000;DB;DP=44;ExcessHet=3.0103;FS=3.547;MLEAC=2;MLEAF=1.00;MQ=43.75;MQRankSum=-0.110;QD=24.48;ReadPosRankSum=-0.525;SOR=0.684	GT:AD:DP:GQ:PL	1/1:1,42:43:99:1081,99,0
3L	1391395	3L_1391395_SNP	A	G	1084.77	.	AC=2;AF=1.00;AN=2;BaseQRankSum=-0.527;ClippingRankSum=0.000;DB;DP=45;ExcessHet=3.0103;FS=3.647;MLEAC=2;MLEAF=1.00;MQ=43.71;MQRankSum=-0.180;QD=24.65;ReadPosRankSum=-0.488;SOR=0.753	GT:AD:DP:GQ:PL	1/1:1,43:44:99:1113,103,0
3L	1391514	.	T	C	1394.77	.	AC=2;AF=1.00;AN=2;BaseQRankSum=-2.056;ClippingRankSum=0.000;DP=57;ExcessHet=3.0103;FS=0.000;MLEAC=2;MLEAF=1.00;MQ=43.73;MQRankSum=-0.398;QD=24.47;ReadPosRankSum=-0.087;SOR=0.729	GT:AD:DP:GQ:PL	1/1:2,55:57:99:1423,112,0
3L	1391568	3L_1391568_SNP	C	A	1409.77	.	AC=2;AF=1.00;AN=2;BaseQRankSum=-1.601;ClippingRankSum=0.000;DB;DP=56;ExcessHet=3.0103;FS=3.502;MLEAC=2;MLEAF=1.00;MQ=43.76;MQRankSum=-0.208;QD=25.17;ReadPosRankSum=1.733;SOR=0.636	GT:AD:DP:GQ:PL	1/1:1,55:56:99:1438,122,0
3L	1391586	3L_1391586_SNP	G	A	2230.77	.	AC=2;AF=1.00;AN=2;DB;DP=51;ExcessHet=3.0103;FS=0.000;MLEAC=2;MLEAF=1.00;MQ=43.74;QD=27.64;SOR=1.157	GT:AD:DP:GQ:PL	1/1:0,51:51:99:2259,154,0
3L	1391593	.	GGA	G	2320.73	.	AC=2;AF=1.00;AN=2;DP=51;ExcessHet=3.0103;FS=0.000;MLEAC=2;MLEAF=1.00;MQ=43.74;QD=33.71;SOR=1.094	GT:AD:DP:GQ:PL	1/1:0,51:51:99:2358,160,0
3L	1391596	.	A	AGT	2292.73	.	AC=2;AF=1.00;AN=2;DP=51;ExcessHet=3.0103;FS=0.000;MLEAC=2;MLEAF=1.00;MQ=43.74;QD=29.34;SOR=1.094	GT:AD:DP:GQ:PL	1/1:0,51:51:99:2330,157,0
3L	1391614	3L_1391614_SNP	G	A	1272.77	.	AC=2;AF=1.00;AN=2;DB;DP=47;ExcessHet=3.0103;FS=0.000;MLEAC=2;MLEAF=1.00;MQ=43.72;QD=27.08;SOR=0.735	GT:AD:DP:GQ:PL	1/1:0,47:47:99:1301,141,0
3L	1391639	3L_1391639_SNP	G	A	1357.77	.	AC=2;AF=1.00;AN=2;DB;DP=49;ExcessHet=3.0103;FS=0.000;MLEAC=2;MLEAF=1.00;MQ=43.85;QD=27.71;SOR=0.818	GT:AD:DP:GQ:PL	1/1:0,49:49:99:1386,147,0
3L	1391685	3L_1391685_SNP	T	A	1157.85	.	AC=2;AF=1.00;AN=2;BaseQRankSum=1.231;ClippingRankSum=0.000;DB;DP=50;ExcessHet=3.0103;FS=0.000;MLEAC=2;MLEAF=1.00;MQ=44.00;MQRankSum=0.000;QD=23.16;ReadPosRankSum=0.074;SOR=0.866	GT:AD:DP:GQ:PL	1/1:2,48:50:17:1186,17,0
3L	1391703	.	G	GA	895.90	.	AC=2;AF=1.00;AN=2;BaseQRankSum=-0.164;ClippingRankSum=0.000;DP=53;ExcessHet=3.0103;FS=0.000;MLEAC=2;MLEAF=1.00;MQ=44.00;MQRankSum=0.000;QD=18.28;ReadPosRankSum=0.605;SOR=0.483	GT:AD:DP:GQ:PL	1/1:3,46:49:14:933,14,0
3L	1392137	3L_1392137_SNP	A	T	1755.77	.	AC=2;AF=1.00;AN=2;DB;DP=65;ExcessHet=3.0103;FS=0.000;MLEAC=2;MLEAF=1.00;MQ=43.02;QD=27.43;SOR=1.127	GT:AD:DP:GQ:PL	1/1:0,64:64:99:1784,192,0
3L	1392182	.	AT	A	1531.73	.	AC=2;AF=1.00;AN=2;BaseQRankSum=-0.656;ClippingRankSum=0.000;DP=61;ExcessHet=3.0103;FS=0.000;MLEAC=2;MLEAF=1.00;MQ=42.38;MQRankSum=-0.995;QD=25.11;ReadPosRankSum=1.222;SOR=0.223	GT:AD:DP:GQ:PL	1/1:1,60:61:99:1569,155,0
3L	1392193	.	ATAAATATGAATAGTTTGTCT	A	2208.73	.	AC=2;AF=1.00;AN=2;DP=54;ExcessHet=3.0103;FS=0.000;MLEAC=2;MLEAF=1.00;MQ=42.17;QD=29.41;SOR=0.900	GT:AD:DP:GQ:PL	1/1:0,51:51:99:2246,130,0
3L	1392224	3L_1392224_SNP	A	T	2131.77	.	AC=2;AF=1.00;AN=2;DB;DP=48;ExcessHet=3.0103;FS=0.000;MLEAC=2;MLEAF=1.00;MQ=41.89;QD=34.78;SOR=1.067	GT:AD:DP:GQ:PL	1/1:0,48:48:99:2160,144,0
3L	1392225	3L_1392225_SNP	A	T	2131.77	.	AC=2;AF=1.00;AN=2;DB;DP=48;ExcessHet=3.0103;FS=0.000;MLEAC=2;MLEAF=1.00;MQ=41.89;QD=31.93;SOR=1.067	GT:AD:DP:GQ:PL	1/1:0,48:48:99:2160,144,0
3L	1392228	3L_1392228_SNP	A	C	2221.77	.	AC=2;AF=1.00;AN=2;DB;DP=47;ExcessHet=3.0103;FS=0.000;MLEAC=2;MLEAF=1.00;MQ=41.85;QD=31.57;SOR=1.132	GT:AD:DP:GQ:PL	1/1:0,47:47:99:2250,151,0
3L	1392230	3L_1392230_SNP	A	T	2205.77	.	AC=2;AF=1.00;AN=2;DB;DP=48;ExcessHet=3.0103;FS=0.000;MLEAC=2;MLEAF=1.00;MQ=41.89;QD=33.74;SOR=1.179	GT:AD:DP:GQ:PL	1/1:0,48:48:99:2234,151,0
3L	1392240	3L_1392240_SNP	G	T	1985.77	.	AC=2;AF=1.00;AN=2;DB;DP=46;ExcessHet=3.0103;FS=0.000;MLEAC=2;MLEAF=1.00;MQ=41.75;QD=29.88;SOR=1.329	GT:AD:DP:GQ:PL	1/1:0,46:46:99:2014,138,0
3L	1392260	.	TC	T	2125.73	.	AC=2;AF=1.00;AN=2;DP=49;ExcessHet=3.0103;FS=0.000;MLEAC=2;MLEAF=1.00;MQ=41.92;QD=32.18;SOR=1.179	GT:AD:DP:GQ:PL	1/1:0,48:48:99:2163,147,0
3L	1392262	.	C	A	2134.77	.	AC=2;AF=1.00;AN=2;DP=49;ExcessHet=3.0103;FS=0.000;MLEAC=2;MLEAF=1.00;MQ=41.96;QD=26.57;SOR=1.112	GT:AD:DP:GQ:PL	1/1:0,49:49:99:2163,147,0
3L	1392317	3L_1392317_SNP	T	A	1204.77	.	AC=2;AF=1.00;AN=2;DB;DP=45;ExcessHet=3.0103;FS=0.000;MLEAC=2;MLEAF=1.00;MQ=42.83;QD=26.77;SOR=0.829	GT:AD:DP:GQ:PL	1/1:0,45:45:99:1233,134,0
3L	1392342	3L_1392342_SNP	C	T	1209.77	.	AC=2;AF=1.00;AN=2;BaseQRankSum=0.548;ClippingRankSum=0.000;DB;DP=46;ExcessHet=3.0103;FS=0.000;MLEAC=2;MLEAF=1.00;MQ=43.36;MQRankSum=-0.573;QD=26.30;ReadPosRankSum=-0.983;SOR=0.375	GT:AD:DP:GQ:PL	1/1:1,45:46:99:1238,110,0
3L	1392380	3L_1392380_SNP	G	A	1248.77	.	AC=2;AF=1.00;AN=2;BaseQRankSum=-0.330;ClippingRankSum=0.000;DB;DP=49;ExcessHet=3.0103;FS=0.000;MLEAC=2;MLEAF=1.00;MQ=43.44;MQRankSum=-0.517;QD=25.49;ReadPosRankSum=-0.520;SOR=0.340	GT:AD:DP:GQ:PL	1/1:1,48:49:99:1277,119,0
3L	1392692	3L_1392692_SNP	A	G	1215.77	.	AC=2;AF=1.00;AN=2;DB;DP=48;ExcessHet=3.0103;FS=0.000;MLEAC=2;MLEAF=1.00;MQ=43.96;QD=25.33;SOR=1.298	GT:AD:DP:GQ:PL	1/1:0,48:48:99:1244,142,0
3L	1392743	3L_1392743_SNP	T	A	1906.77	.	AC=2;AF=1.00;AN=2;BaseQRankSum=0.370;ClippingRankSum=0.000;DB;DP=47;ExcessHet=3.0103;FS=3.104;MLEAC=2;MLEAF=1.00;MQ=43.92;MQRankSum=-0.226;QD=26.74;ReadPosRankSum=-0.820;SOR=0.182	GT:AD:DP:GQ:PL	1/1:2,45:47:51:1935,51,0
3L	1392744	3L_1392744_SNP	T	A	2165.77	.	AC=2;AF=1.00;AN=2;DB;DP=47;ExcessHet=3.0103;FS=0.000;MLEAC=2;MLEAF=1.00;MQ=43.92;QD=26.03;SOR=0.735	GT:AD:DP:GQ:PL	1/1:0,47:47:99:2194,150,0
3L	1392747	3L_1392747_SNP	T	A	2060.77	.	AC=2;AF=1.00;AN=2;BaseQRankSum=-1.631;ClippingRankSum=0.000;DB;DP=51;ExcessHet=3.0103;FS=6.284;MLEAC=2;MLEAF=1.00;MQ=43.92;MQRankSum=-0.216;QD=31.76;ReadPosRankSum=-1.002;SOR=0.320	GT:AD:DP:GQ:PL	1/1:2,49:51:64:2089,64,0
3L	1392749	3L_1392749_SNP	A	T	2060.77	.	AC=2;AF=1.00;AN=2;BaseQRankSum=0.684;ClippingRankSum=0.000;DB;DP=51;ExcessHet=3.0103;FS=6.284;MLEAC=2;MLEAF=1.00;MQ=43.92;MQRankSum=-0.216;QD=29.47;ReadPosRankSum=-1.226;SOR=0.320	GT:AD:DP:GQ:PL	1/1:2,49:51:64:2089,64,0
3L	1392781	3L_1392781_SNP	A	T	1280.77	.	AC=2;AF=1.00;AN=2;BaseQRankSum=0.000;ClippingRankSum=0.000;DB;DP=54;ExcessHet=3.0103;FS=2.191;MLEAC=2;MLEAF=1.00;MQ=43.83;MQRankSum=-0.289;QD=23.72;ReadPosRankSum=-0.909;SOR=0.530	GT:AD:DP:GQ:PL	1/1:3,51:54:79:1309,79,0
3L	1392914	3L_1392914_SNP	A	G	1948.77	.	AC=2;AF=1.00;AN=2;BaseQRankSum=-1.774;ClippingRankSum=0.000;DB;DP=48;ExcessHet=3.0103;FS=0.000;MLEAC=2;MLEAF=1.00;MQ=44.00;MQRankSum=0.000;QD=26.22;ReadPosRankSum=1.880;SOR=0.289	GT:AD:DP:GQ:PL	1/1:1,47:48:99:1977,99,0
3L	1392921	3L_1392921_SNP	A	G	1883.77	.	AC=2;AF=1.00;AN=2;BaseQRankSum=-1.526;ClippingRankSum=0.000;DB;DP=46;ExcessHet=3.0103;FS=6.513;MLEAC=2;MLEAF=1.00;MQ=44.00;MQRankSum=0.000;QD=32.58;ReadPosRankSum=2.557;SOR=0.424	GT:AD:DP:GQ:PL	1/1:2,44:46:62:1912,62,0
3L	1392945	3L_1392945_SNP	T	C	1069.77	.	AC=2;AF=1.00;AN=2;BaseQRankSum=-0.892;ClippingRankSum=0.000;DB;DP=47;ExcessHet=3.0103;FS=2.464;MLEAC=2;MLEAF=1.00;MQ=44.00;MQRankSum=0.000;QD=22.76;ReadPosRankSum=1.463;SOR=0.902	GT:AD:DP:GQ:PL	1/1:3,44:47:56:1098,56,0
3L	1392974	3L_1392974_SNP	T	C	1045.77	.	AC=2;AF=1.00;AN=2;BaseQRankSum=-1.417;ClippingRankSum=0.000;DB;DP=46;ExcessHet=3.0103;FS=2.633;MLEAC=2;MLEAF=1.00;MQ=44.00;MQRankSum=0.000;QD=22.73;ReadPosRankSum=-0.980;SOR=1.316	GT:AD:DP:GQ:PL	1/1:3,43:46:54:1074,54,0
3L	1393022	.	T	A	1168.77	.	AC=2;AF=1.00;AN=2;DP=43;ExcessHet=3.0103;FS=0.000;MLEAC=2;MLEAF=1.00;MQ=43.95;QD=27.18;SOR=0.941	GT:AD:DP:GQ:PL	1/1:0,43:43:99:1197,129,0
3L	1393189	3L_1393189_SNP	T	C	782.85	.	AC=2;AF=1.00;AN=2;BaseQRankSum=-1.482;ClippingRankSum=0.000;DB;DP=35;ExcessHet=3.0103;FS=2.200;MLEAC=2;MLEAF=1.00;MQ=44.00;MQRankSum=0.000;QD=22.37;ReadPosRankSum=-0.204;SOR=0.537	GT:AD:DP:GQ:PL	1/1:3,32:35:17:811,17,0
3L	1393204	3L_1393204_SNP	C	T	649.77	.	AC=2;AF=1.00;AN=2;BaseQRankSum=0.701;ClippingRankSum=0.000;DB;DP=32;ExcessHet=3.0103;FS=7.084;MLEAC=2;MLEAF=1.00;MQ=44.00;MQRankSum=0.000;QD=20.96;ReadPosRankSum=-1.122;SOR=0.707	GT:AD:DP:GQ:PL	1/1:2,29:31:38:678,38,0
3L	1393509	3L_1393509_SNP	A	G	1564.77	.	AC=2;AF=1.00;AN=2;DB;DP=35;ExcessHet=3.0103;FS=0.000;MLEAC=2;MLEAF=1.00;MQ=43.94;QD=25.15;SOR=1.675	GT:AD:DP:GQ:PL	1/1:0,35:35:99:1593,108,0
3L	1393511	3L_1393511_SNP	A	G	1564.77	.	AC=2;AF=1.00;AN=2;DB;DP=35;ExcessHet=3.0103;FS=0.000;MLEAC=2;MLEAF=1.00;MQ=43.94;QD=27.23;SOR=1.483	GT:AD:DP:GQ:PL	1/1:0,35:35:99:1593,108,0
3L	1393609	.	A	AAC	1874.73	.	AC=1;AF=0.500;AN=2;BaseQRankSum=-1.718;ClippingRankSum=0.000;DP=53;ExcessHet=3.0103;FS=3.862;MLEAC=1;MLEAF=0.500;MQ=43.93;MQRankSum=-0.473;QD=27.64;ReadPosRankSum=0.100;SOR=0.563	GT:AD:DP:GQ:PL	0/1:6,46:52:99:1912,0,113
3L	1393611	.	G	C	1883.77	.	AC=1;AF=0.500;AN=2;BaseQRankSum=-0.153;ClippingRankSum=0.000;DP=51;ExcessHet=3.0103;FS=1.758;MLEAC=1;MLEAF=0.500;MQ=43.92;MQRankSum=-0.484;QD=31.20;ReadPosRankSum=0.299;SOR=0.438	GT:AD:DP:GQ:PL	0/1:6,44:50:99:1912,0,113
3L	1393612	.	CAA	C	1833.73	.	AC=1;AF=0.500;AN=2;BaseQRankSum=-0.812;ClippingRankSum=0.000;DP=51;ExcessHet=3.0103;FS=1.758;MLEAC=1;MLEAF=0.500;MQ=43.92;MQRankSum=-0.484;QD=35.79;ReadPosRankSum=0.329;SOR=0.438	GT:AD:DP:GQ:PL	0/1:6,44:50:99:1871,0,116
3L	1393663	3L_1393663_SNP	T	C	1744.53	.	AC=2;AF=1.00;AN=2;BaseQRankSum=-1.011;ClippingRankSum=0.000;DB;DP=46;ExcessHet=3.0103;FS=5.622;MLEAC=2;MLEAF=1.00;MQ=43.89;MQRankSum=-0.315;QD=26.75;ReadPosRankSum=-0.334;SOR=1.492	GT:AD:DP:GQ:PL	1/1:3,43:46:3:1771,3,0
3L	1393664	3L_1393664_SNP	A	C	1744.53	.	AC=2;AF=1.00;AN=2;BaseQRankSum=-0.621;ClippingRankSum=0.000;DB;DP=46;ExcessHet=3.0103;FS=5.622;MLEAC=2;MLEAF=1.00;MQ=43.89;MQRankSum=-0.315;QD=29.32;ReadPosRankSum=-0.289;SOR=1.492	GT:AD:DP:GQ:PL	1/1:3,43:46:3:1771,3,0
3L	1393727	3L_1393727_SNP	G	A	1320.77	.	AC=2;AF=1.00;AN=2;BaseQRankSum=2.129;ClippingRankSum=0.000;DB;DP=56;ExcessHet=3.0103;FS=8.968;MLEAC=2;MLEAF=1.00;MQ=43.83;MQRankSum=-0.534;QD=23.59;ReadPosRankSum=-0.987;SOR=0.052	GT:AD:DP:GQ:PL	1/1:4,52:56:57:1349,57,0
3L	1393846	3L_1393846_SNP	G	A	1906.77	.	AC=2;AF=1.00;AN=2;DB;DP=43;ExcessHet=3.0103;FS=0.000;MLEAC=2;MLEAF=1.00;MQ=43.39;QD=28.62;SOR=0.836	GT:AD:DP:GQ:PL	1/1:0,43:43:99:1935,129,0
3L	1393847	3L_1393847_SNP	A	G	1934.77	.	AC=2;AF=1.00;AN=2;DB;DP=43;ExcessHet=3.0103;FS=0.000;MLEAC=2;MLEAF=1.00;MQ=43.39;QD=28.72;SOR=0.836	GT:AD:DP:GQ:PL	1/1:0,43:43:99:1963,132,0
3L	1393853	3L_1393853_SNP	T	G	1889.77	.	AC=2;AF=1.00;AN=2;DB;DP=43;ExcessHet=3.0103;FS=0.000;MLEAC=2;MLEAF=1.00;MQ=43.34;QD=24.92;SOR=0.836	GT:AD:DP:GQ:PL	1/1:0,43:43:99:1918,129,0
3L	1393977	.	A	AAATCAG	1817.73	.	AC=2;AF=1.00;AN=2;DP=43;ExcessHet=3.0103;FS=0.000;MLEAC=2;MLEAF=1.00;MQ=43.12;QD=31.29;SOR=0.743	GT:AD:DP:GQ:PL	1/1:0,39:39:99:1855,126,0
3L	1394067	3L_1394067_SNP	A	G	1783.77	.	AC=2;AF=1.00;AN=2;DB;DP=41;ExcessHet=3.0103;FS=0.000;MLEAC=2;MLEAF=1.00;MQ=41.46;QD=28.89;SOR=0.741	GT:AD:DP:GQ:PL	1/1:0,41:41:99:1812,123,0
3L	1394070	3L_1394070_DEL	ACCCTGGTC	A	1864.73	.	AC=2;AF=1.00;AN=2;DB;DP=41;ExcessHet=3.0103;FS=0.000;MLEAC=2;MLEAF=1.00;MQ=41.46;QD=31.73;SOR=0.741	GT:AD:DP:GQ:PL	1/1:0,41:41:99:1902,129,0
3L	1394090	3L_1394090_SNP	G	A	1996.77	.	AC=2;AF=1.00;AN=2;DB;DP=43;ExcessHet=3.0103;FS=0.000;MLEAC=2;MLEAF=1.00;MQ=41.24;QD=34.73;SOR=0.836	GT:AD:DP:GQ:PL	1/1:0,43:43:99:2025,135,0
3L	1394101	3L_1394101_INS	G	GTAC	2122.73	.	AC=2;AF=1.00;AN=2;DB;DP=46;ExcessHet=3.0103;FS=0.000;MLEAC=2;MLEAF=1.00;MQ=41.43;QD=30.99;SOR=0.780	GT:AD:DP:GQ:PL	1/1:0,46:46:99:2160,144,0
3L	1394103	.	AATG	A	2167.73	.	AC=2;AF=1.00;AN=2;DP=45;ExcessHet=3.0103;FS=0.000;MLEAC=2;MLEAF=1.00;MQ=41.41;QD=31.39;SOR=0.829	GT:AD:DP:GQ:PL	1/1:0,45:45:99:2205,147,0
3L	1394109	.	TGA	T	2212.73	.	AC=2;AF=1.00;AN=2;DP=48;ExcessHet=3.0103;FS=0.000;MLEAC=2;MLEAF=1.00;MQ=41.54;QD=32.00;SOR=0.693	GT:AD:DP:GQ:PL	1/1:0,48:48:99:2250,151,0
3L	1394113	.	T	TTTACACATTA	2392.73	.	AC=2;AF=1.00;AN=2;DP=50;ExcessHet=3.0103;FS=0.000;MLEAC=2;MLEAF=1.00;MQ=41.64;QD=30.37;SOR=0.773	GT:AD:DP:GQ:PL	1/1:0,50:50:99:2430,163,0
3L	1394115	.	A	C	2446.77	.	AC=2;AF=1.00;AN=2;DP=53;ExcessHet=3.0103;FS=0.000;MLEAC=2;MLEAF=1.00;MQ=41.78;QD=32.30;SOR=0.808	GT:AD:DP:GQ:PL	1/1:0,53:53:99:2475,166,0
3L	1394117	3L_1394117_SNP	T	A	2446.77	.	AC=2;AF=1.00;AN=2;DB;DP=54;ExcessHet=3.0103;FS=0.000;MLEAC=2;MLEAF=1.00;MQ=41.82;QD=26.13;SOR=0.767	GT:AD:DP:GQ:PL	1/1:0,54:54:99:2475,166,0
3L	1394135	3L_1394135_SNP	C	G	2423.77	.	AC=2;AF=1.00;AN=2;DB;DP=53;ExcessHet=3.0103;FS=0.000;MLEAC=2;MLEAF=1.00;MQ=41.87;QD=30.82;SOR=0.808	GT:AD:DP:GQ:PL	1/1:0,53:53:99:2452,166,0
3L	1394154	3L_1394154_SNP	C	A	2348.77	.	AC=2;AF=1.00;AN=2;DB;DP=56;ExcessHet=3.0103;FS=0.000;MLEAC=2;MLEAF=1.00;MQ=42.21;QD=31.57;SOR=0.765	GT:AD:DP:GQ:PL	1/1:0,56:56:99:2377,169,0
3L	1394238	3L_1394238_SNP	C	T	1506.77	.	AC=2;AF=1.00;AN=2;DB;DP=53;ExcessHet=3.0103;FS=0.000;MLEAC=2;MLEAF=1.00;MQ=43.30;QD=28.43;SOR=1.179	GT:AD:DP:GQ:PL	1/1:0,53:53:99:1535,159,0
3L	1394253	3L_1394253_SNP	A	G	49.77	.	AC=1;AF=0.500;AN=2;BaseQRankSum=0.783;ClippingRankSum=0.000;DB;DP=49;ExcessHet=3.0103;FS=12.507;MLEAC=1;MLEAF=0.500;MQ=43.24;MQRankSum=1.546;QD=1.02;ReadPosRankSum=-0.366;SOR=3.611	GT:AD:DP:GQ:PL	0/1:44,5:49:78:78,0,1775
3L	1394254	3L_1394254_SNP	C	A	49.77	.	AC=1;AF=0.500;AN=2;BaseQRankSum=1.768;ClippingRankSum=0.000;DB;DP=49;ExcessHet=3.0103;FS=12.507;MLEAC=1;MLEAF=0.500;MQ=43.24;MQRankSum=1.546;QD=1.02;ReadPosRankSum=-0.293;SOR=3.611	GT:AD:DP:GQ:PL	0/1:44,5:49:78:78,0,1775
3L	1394271	3L_1394271_SNP	T	A	1408.77	.	AC=2;AF=1.00;AN=2;DB;DP=49;ExcessHet=3.0103;FS=0.000;MLEAC=2;MLEAF=1.00;MQ=43.26;QD=28.75;SOR=0.733	GT:AD:DP:GQ:PL	1/1:0,49:49:99:1437,146,0
3L	1394354	3L_1394354_SNP	G	A	1315.77	.	AC=2;AF=1.00;AN=2;DB;DP=49;ExcessHet=3.0103;FS=0.000;MLEAC=2;MLEAF=1.00;MQ=43.32;QD=26.85;SOR=0.909	GT:AD:DP:GQ:PL	1/1:0,49:49:99:1344,147,0
3L	1394480	3L_1394480_SNP	A	T	1149.77	.	AC=2;AF=1.00;AN=2;DB;DP=44;ExcessHet=3.0103;FS=0.000;MLEAC=2;MLEAF=1.00;MQ=43.89;QD=26.13;SOR=0.784	GT:AD:DP:GQ:PL	1/1:0,44:44:99:1178,131,0
3L	1394664	3L_1394664_SNP	C	T	941.78	.	AC=2;AF=1.00;AN=2;BaseQRankSum=1.315;ClippingRankSum=0.000;DB;DP=43;ExcessHet=3.0103;FS=5.143;MLEAC=2;MLEAF=1.00;MQ=43.82;MQRankSum=-0.401;QD=21.90;ReadPosRankSum=-0.109;SOR=0.808	GT:AD:DP:GQ:PL	1/1:4,39:43:24:970,24,0
3L	1395074	.	C	CCT	1290.74	.	AC=2;AF=1.00;AN=2;BaseQRankSum=0.926;ClippingRankSum=0.000;DP=38;ExcessHet=3.0103;FS=6.658;MLEAC=2;MLEAF=1.00;MQ=43.95;MQRankSum=-0.121;QD=29.70;ReadPosRankSum=0.346;SOR=0.515	GT:AD:DP:GQ:PL	1/1:2,34:36:28:1328,28,0
3L	1395139	.	AC	A	1570.74	.	AC=2;AF=1.00;AN=2;BaseQRankSum=0.033;ClippingRankSum=0.000;DP=40;ExcessHet=3.0103;FS=0.000;MLEAC=2;MLEAF=1.00;MQ=44.00;MQRankSum=0.000;QD=33.10;ReadPosRankSum=-0.621;SOR=1.040	GT:AD:DP:GQ:PL	1/1:2,38:40:30:1608,30,0
3L	1395142	.	A	G	1580.77	.	AC=2;AF=1.00;AN=2;BaseQRankSum=-1.739;ClippingRankSum=0.000;DP=40;ExcessHet=3.0103;FS=0.000;MLEAC=2;MLEAF=1.00;MQ=44.00;MQRankSum=0.000;QD=22.81;SOR=1.040	GT:AD:DP:GQ:PL	1/1:2,38:40:30:1609,30,0
3L	1395148	.	AAAAC	A	541.90	.	AC=2;AF=1.00;AN=2;BaseQRankSum=1.488;ClippingRankSum=0.000;DP=41;ExcessHet=3.0103;FS=0.000;MLEAC=2;MLEAF=1.00;MQ=44.00;MQRankSum=0.000;QD=15.05;ReadPosRankSum=-0.069;SOR=0.711	GT:AD:DP:GQ:PL	1/1:5,31:36:14:579,14,0
3L	1395207	3L_1395207_SNP	T	C	1227.77	.	AC=2;AF=1.00;AN=2;DB;DP=46;ExcessHet=3.0103;FS=0.000;MLEAC=2;MLEAF=1.00;MQ=44.00;QD=26.69;SOR=1.464	GT:AD:DP:GQ:PL	1/1:0,46:46:99:1256,138,0
3L	1395447	.	AT	A	1358.73	.	AC=1;AF=0.500;AN=2;BaseQRankSum=-0.722;ClippingRankSum=0.000;DP=43;ExcessHet=3.0103;FS=1.961;MLEAC=1;MLEAF=0.500;MQ=43.91;MQRankSum=2.001;QD=33.14;ReadPosRankSum=0.506;SOR=1.270	GT:AD:DP:GQ:PL	0/1:4,37:41:57:1396,0,57
3L	1395465	.	TCC	T	1648.73	.	AC=1;AF=0.500;AN=2;BaseQRankSum=-0.146;ClippingRankSum=0.000;DP=47;ExcessHet=3.0103;FS=0.000;MLEAC=1;MLEAF=0.500;MQ=43.92;MQRankSum=1.875;QD=29.30;ReadPosRankSum=0.155;SOR=1.132	GT:AD:DP:GQ:PL	0/1:5,42:47:78:1686,0,78
3L	1395498	3L_1395498_SNP	T	C	55.77	.	AC=1;AF=0.500;AN=2;BaseQRankSum=1.135;ClippingRankSum=0.000;DB;DP=46;ExcessHet=3.0103;FS=0.000;MLEAC=1;MLEAF=0.500;MQ=43.96;MQRankSum=-2.794;QD=1.21;ReadPosRankSum=0.124;SOR=0.565	GT:AD:DP:GQ:PL	0/1:41,5:46:84:84,0,1749
3L	1395503	.	ACT	A	36.73	.	AC=1;AF=0.500;AN=2;BaseQRankSum=1.250;ClippingRankSum=0.000;DP=50;ExcessHet=3.0103;FS=0.000;MLEAC=1;MLEAF=0.500;MQ=43.96;MQRankSum=-2.933;QD=0.73;ReadPosRankSum=0.506;SOR=0.681	GT:AD:DP:GQ:PL	0/1:45,5:50:74:74,0,1874
3L	1395509	.	A	AAAT	43.73	.	AC=1;AF=0.500;AN=2;BaseQRankSum=1.470;ClippingRankSum=0.000;DP=48;ExcessHet=3.0103;FS=0.000;MLEAC=1;MLEAF=0.500;MQ=43.96;MQRankSum=-2.864;QD=0.91;ReadPosRankSum=0.608;SOR=0.760	GT:AD:DP:GQ:PL	0/1:43,5:48:81:81,0,1791
3L	1395540	3L_1395540_SNP	A	T	1475.77	.	AC=2;AF=1.00;AN=2;DB;DP=54;ExcessHet=3.0103;FS=0.000;MLEAC=2;MLEAF=1.00;MQ=43.96;QD=27.33;SOR=0.931	GT:AD:DP:GQ:PL	1/1:0,54:54:99:1504,162,0
3L	1395575	.	TA	T	2416.73	.	AC=2;AF=1.00;AN=2;DP=59;ExcessHet=3.0103;FS=0.000;MLEAC=2;MLEAF=1.00;MQ=43.93;QD=25.91;SOR=1.022	GT:AD:DP:GQ:PL	1/1:0,54:54:99:2454,166,0
3L	1395584	.	AAC	A	2164.73	.	AC=2;AF=1.00;AN=2;BaseQRankSum=-0.894;ClippingRankSum=0.000;DP=57;ExcessHet=3.0103;FS=0.000;MLEAC=2;MLEAF=1.00;MQ=43.97;MQRankSum=4.282;QD=30.86;ReadPosRankSum=0.204;SOR=0.621	GT:AD:DP:GQ:PL	1/1:3,53:56:34:2202,34,0
3L	1395654	3L_1395654_SNP	T	C	1367.77	.	AC=2;AF=1.00;AN=2;BaseQRankSum=-1.372;ClippingRankSum=0.000;DB;DP=60;ExcessHet=3.0103;FS=10.682;MLEAC=2;MLEAF=1.00;MQ=43.93;MQRankSum=3.000;QD=22.80;ReadPosRankSum=0.136;SOR=0.648	GT:AD:DP:GQ:PL	1/1:3,57:60:49:1396,49,0
3L	1395973	3L_1395973_SNP	G	A	1999.77	.	AC=2;AF=1.00;AN=2;BaseQRankSum=1.185;ClippingRankSum=0.000;DB;DP=46;ExcessHet=3.0103;FS=0.000;MLEAC=2;MLEAF=1.00;MQ=44.00;MQRankSum=0.000;QD=30.53;ReadPosRankSum=-0.544;SOR=0.260	GT:AD:DP:GQ:PL	1/1:1,44:45:99:2028,137,0
3L	1395975	3L_1395975_SNP	A	C	1999.77	.	AC=2;AF=1.00;AN=2;BaseQRankSum=-0.716;ClippingRankSum=0.000;DB;DP=48;ExcessHet=3.0103;FS=0.000;MLEAC=2;MLEAF=1.00;MQ=44.00;MQRankSum=0.000;QD=34.14;ReadPosRankSum=-0.593;SOR=0.299	GT:AD:DP:GQ:PL	1/1:1,46:47:99:2028,137,0
3L	1396012	3L_1396012_SNP	A	C	1365.77	.	AC=2;AF=1.00;AN=2;BaseQRankSum=2.183;ClippingRankSum=0.000;DB;DP=55;ExcessHet=3.0103;FS=0.000;MLEAC=2;MLEAF=1.00;MQ=44.00;MQRankSum=0.000;QD=25.77;ReadPosRankSum=2.340;SOR=0.994	GT:AD:DP:GQ:PL	1/1:2,51:53:99:1394,123,0
3L	1396086	3L_1396086_SNP	C	T	1239.77	.	AC=2;AF=1.00;AN=2;BaseQRankSum=-0.975;ClippingRankSum=0.000;DB;DP=51;ExcessHet=3.0103;FS=0.000;MLEAC=2;MLEAF=1.00;MQ=44.00;MQRankSum=0.000;QD=24.80;ReadPosRankSum=1.441;SOR=0.776	GT:AD:DP:GQ:PL	1/1:2,48:50:87:1268,87,0
3L	1396252	3L_1396252_SNP	A	G	1264.77	.	AC=2;AF=1.00;AN=2;BaseQRankSum=1.839;ClippingRankSum=0.000;DB;DP=54;ExcessHet=3.0103;FS=6.234;MLEAC=2;MLEAF=1.00;MQ=43.56;MQRankSum=1.020;QD=23.86;ReadPosRankSum=2.107;SOR=1.706	GT:AD:DP:GQ:PL	1/1:3,50:53:81:1293,81,0
3L	1396335	3L_1396335_SNP	T	C	953.77	.	AC=2;AF=1.00;AN=2;BaseQRankSum=-0.906;ClippingRankSum=0.000;DB;DP=40;ExcessHet=3.0103;FS=3.938;MLEAC=2;MLEAF=1.00;MQ=44.00;MQRankSum=0.000;QD=23.84;ReadPosRankSum=-1.521;SOR=2.554	GT:AD:DP:GQ:PL	1/1:2,38:40:63:982,63,0
3L	1396405	3L_1396405_SNP	A	G	1023.77	.	AC=2;AF=1.00;AN=2;DB;DP=38;ExcessHet=3.0103;FS=0.000;MLEAC=2;MLEAF=1.00;MQ=43.43;QD=26.94;SOR=0.693	GT:AD:DP:GQ:PL	1/1:0,38:38:99:1052,114,0
3L	1396585	3L_1396585_SNP	T	C	1852.03	.	AC=2;AF=1.00;AN=2;BaseQRankSum=1.542;ClippingRankSum=0.000;DB;DP=49;ExcessHet=3.0103;FS=0.000;MLEAC=2;MLEAF=1.00;MQ=43.56;MQRankSum=-0.804;QD=33.99;ReadPosRankSum=-0.606;SOR=0.627	GT:AD:DP:GQ:PL	1/1:3,46:49:12:1880,12,0
3L	1396588	3L_1396588_SNP	C	G	1791.74	.	AC=2;AF=1.00;AN=2;BaseQRankSum=0.801;ClippingRankSum=0.000;DB;DP=47;ExcessHet=3.0103;FS=0.000;MLEAC=2;MLEAF=1.00;MQ=43.54;MQRankSum=-0.825;QD=28.53;ReadPosRankSum=-0.589;SOR=0.641	GT:AD:DP:GQ:PL	1/1:3,44:47:6:1819,6,0
3L	1396642	3L_1396642_SNP	A	G	1329.77	.	AC=2;AF=1.00;AN=2;DB;DP=50;ExcessHet=3.0103;FS=0.000;MLEAC=2;MLEAF=1.00;MQ=43.61;QD=27.14;SOR=0.909	GT:AD:DP:GQ:PL	1/1:0,49:49:99:1358,147,0
3L	1396690	3L_1396690_SNP	C	A	991.77	.	AC=1;AF=0.500;AN=2;BaseQRankSum=0.017;ClippingRankSum=0.000;DB;DP=49;ExcessHet=3.0103;FS=7.829;MLEAC=1;MLEAF=0.500;MQ=43.41;MQRankSum=0.299;QD=20.66;ReadPosRankSum=0.223;SOR=0.709	GT:AD:DP:GQ:PL	0/1:5,43:48:64:1020,0,64
3L	1396743	3L_1396743_SNP	A	G	1046.77	.	AC=2;AF=1.00;AN=2;DB;DP=40;ExcessHet=3.0103;FS=0.000;MLEAC=2;MLEAF=1.00;MQ=43.16;QD=26.17;SOR=0.793	GT:AD:DP:GQ:PL	1/1:0,40:40:99:1075,119,0
3L	1396786	3L_1396786_SNP	T	G	1624.77	.	AC=2;AF=1.00;AN=2;DB;DP=37;ExcessHet=3.0103;FS=0.000;MLEAC=2;MLEAF=1.00;MQ=43.04;QD=30.28;SOR=0.984	GT:AD:DP:GQ:PL	1/1:0,37:37:99:1653,112,0
3L	1396787	.	ATTATTCTATTCTATTCTATTCTATTCTATTC	A	1659.73	.	AC=2;AF=1.00;AN=2;DP=36;ExcessHet=3.0103;FS=0.000;MLEAC=2;MLEAF=1.00;MQ=43.01;QD=29.52;SOR=0.927	GT:AD:DP:GQ:PL	1/1:0,36:36:99:1697,114,0
3L	1396836	.	C	CTACA	1836.73	.	AC=2;AF=1.00;AN=2;DP=37;ExcessHet=3.0103;FS=0.000;MLEAC=2;MLEAF=1.00;MQ=42.84;QD=31.00;SOR=1.121	GT:AD:DP:GQ:PL	1/1:0,37:37:99:1874,127,0
3L	1397178	3L_1397178_SNP	T	C	1327.77	.	AC=2;AF=1.00;AN=2;DB;DP=51;ExcessHet=3.0103;FS=0.000;MLEAC=2;MLEAF=1.00;MQ=43.87;QD=26.03;SOR=0.813	GT:AD:DP:GQ:PL	1/1:0,51:51:99:1356,151,0
3L	1397339	3L_1397339_SNP	A	G	1420.77	.	AC=2;AF=1.00;AN=2;DB;DP=52;ExcessHet=3.0103;FS=0.000;MLEAC=2;MLEAF=1.00;MQ=43.96;QD=27.32;SOR=1.609	GT:AD:DP:GQ:PL	1/1:0,52:52:99:1449,156,0
3L	1397454	3L_1397454_SNP	T	A	1166.77	.	AC=2;AF=1.00;AN=2;BaseQRankSum=0.471;ClippingRankSum=0.000;DB;DP=46;ExcessHet=3.0103;FS=0.000;MLEAC=2;MLEAF=1.00;MQ=43.96;MQRankSum=0.000;QD=25.36;ReadPosRankSum=-0.537;SOR=0.324	GT:AD:DP:GQ:PL	1/1:1,45:46:99:1195,109,0
3L	1397514	.	G	A	1216.77	.	AC=2;AF=1.00;AN=2;DP=45;ExcessHet=3.0103;FS=0.000;MLEAC=2;MLEAF=1.00;MQ=43.91;QD=27.65;SOR=0.883	GT:AD:DP:GQ:PL	1/1:0,44:44:99:1245,132,0
3L	1397614	3L_1397614_SNP	A	G	1111.77	.	AC=2;AF=1.00;AN=2;DB;DP=43;ExcessHet=3.0103;FS=0.000;MLEAC=2;MLEAF=1.00;MQ=43.82;QD=26.47;SOR=1.259	GT:AD:DP:GQ:PL	1/1:0,42:42:99:1140,126,0
3L	1398495	.	TTTC	T	1491.73	.	AC=2;AF=1.00;AN=2;DP=35;ExcessHet=3.0103;FS=0.000;MLEAC=2;MLEAF=1.00;MQ=42.03;QD=31.97;SOR=1.148	GT:AD:DP:GQ:PL	1/1:0,35:35:99:1529,105,0
3L	1398530	3L_1398530_SNP	G	A	1681.77	.	AC=2;AF=1.00;AN=2;DB;DP=38;ExcessHet=3.0103;FS=0.000;MLEAC=2;MLEAF=1.00;MQ=42.14;QD=29.86;SOR=0.693	GT:AD:DP:GQ:PL	1/1:0,38:38:99:1710,114,0
3L	1398532	3L_1398532_SNP	A	G	1816.77	.	AC=2;AF=1.00;AN=2;DB;DP=38;ExcessHet=3.0103;FS=0.000;MLEAC=2;MLEAF=1.00;MQ=42.14;QD=31.43;SOR=0.693	GT:AD:DP:GQ:PL	1/1:0,38:38:99:1845,123,0
3L	1398544	3L_1398544_SNP	C	T	1951.77	.	AC=2;AF=1.00;AN=2;DB;DP=43;ExcessHet=3.0103;FS=0.000;MLEAC=2;MLEAF=1.00;MQ=42.36;QD=29.33;SOR=0.739	GT:AD:DP:GQ:PL	1/1:0,43:43:99:1980,132,0
3L	1398548	3L_1398548_SNP	A	G	2041.77	.	AC=2;AF=1.00;AN=2;DB;DP=45;ExcessHet=3.0103;FS=0.000;MLEAC=2;MLEAF=1.00;MQ=42.20;QD=31.34;SOR=0.737	GT:AD:DP:GQ:PL	1/1:0,45:45:99:2070,138,0
3L	1398564	3L_1398564_SNP	A	T	2131.77	.	AC=2;AF=1.00;AN=2;DB;DP=46;ExcessHet=3.0103;FS=0.000;MLEAC=2;MLEAF=1.00;MQ=42.58;QD=22.13;SOR=0.874	GT:AD:DP:GQ:PL	1/1:0,46:46:99:2160,144,0
3L	1398589	3L_1398589_SNP	T	A	2294.77	.	AC=2;AF=1.00;AN=2;DB;DP=50;ExcessHet=3.0103;FS=0.000;MLEAC=2;MLEAF=1.00;MQ=43.07;QD=30.58;SOR=0.859	GT:AD:DP:GQ:PL	1/1:0,50:50:99:2323,157,0
3L	1398592	3L_1398592_SNP	G	T	2303.77	.	AC=2;AF=1.00;AN=2;DB;DP=52;ExcessHet=3.0103;FS=0.000;MLEAC=2;MLEAF=1.00;MQ=43.11;QD=32.15;SOR=0.941	GT:AD:DP:GQ:PL	1/1:0,52:52:99:2332,160,0
3L	1398735	3L_1398735_SNP	T	A	1179.77	.	AC=2;AF=1.00;AN=2;DB;DP=41;ExcessHet=3.0103;FS=0.000;MLEAC=2;MLEAF=1.00;MQ=43.50;QD=28.77;SOR=0.741	GT:AD:DP:GQ:PL	1/1:0,41:41:99:1208,126,0
3L	1398972	3L_1398972_SNP	T	C	1226.77	.	AC=2;AF=1.00;AN=2;DB;DP=47;ExcessHet=3.0103;FS=0.000;MLEAC=2;MLEAF=1.00;MQ=43.96;QD=26.10;SOR=1.022	GT:AD:DP:GQ:PL	1/1:0,47:47:99:1255,140,0
3L	1399127	3L_1399127_SNP	A	T	1533.77	.	AC=2;AF=1.00;AN=2;DB;DP=56;ExcessHet=3.0103;FS=0.000;MLEAC=2;MLEAF=1.00;MQ=44.00;QD=27.39;SOR=1.009	GT:AD:DP:GQ:PL	1/1:0,56:56:99:1562,168,0
3L	1399456	3L_1399456_SNP	T	G	1170.77	.	AC=2;AF=1.00;AN=2;DB;DP=45;ExcessHet=3.0103;FS=0.000;MLEAC=2;MLEAF=1.00;MQ=44.00;QD=26.61;SOR=0.784	GT:AD:DP:GQ:PL	1/1:0,44:44:99:1199,132,0
3L	1399530	3L_1399530_SNP	G	A	2120.77	.	AC=2;AF=1.00;AN=2;DB;DP=50;ExcessHet=3.0103;FS=0.000;MLEAC=2;MLEAF=1.00;MQ=44.00;QD=25.62;SOR=1.051	GT:AD:DP:GQ:PL	1/1:0,50:50:99:2149,150,0
3L	1399537	3L_1399537_SNP	T	A	2157.77	.	AC=2;AF=1.00;AN=2;DB;DP=48;ExcessHet=3.0103;FS=0.000;MLEAC=2;MLEAF=1.00;MQ=44.00;QD=25.58;SOR=0.963	GT:AD:DP:GQ:PL	1/1:0,48:48:99:2186,153,0
3L	1399554	3L_1399554_SNP	T	C	2066.77	.	AC=2;AF=1.00;AN=2;DB;DP=46;ExcessHet=3.0103;FS=0.000;MLEAC=2;MLEAF=1.00;MQ=44.00;QD=30.65;SOR=1.085	GT:AD:DP:GQ:PL	1/1:0,46:46:99:2095,141,0
3L	1399557	3L_1399557_SNP	G	A	2066.77	.	AC=2;AF=1.00;AN=2;DB;DP=47;ExcessHet=3.0103;FS=0.000;MLEAC=2;MLEAF=1.00;MQ=44.00;QD=27.72;SOR=1.132	GT:AD:DP:GQ:PL	1/1:0,47:47:99:2095,141,0
3L	1399629	3L_1399629_SNP	T	A	1484.77	.	AC=2;AF=1.00;AN=2;DB;DP=56;ExcessHet=3.0103;FS=0.000;MLEAC=2;MLEAF=1.00;MQ=44.00;QD=26.51;SOR=0.922	GT:AD:DP:GQ:PL	1/1:0,56:56:99:1513,168,0
3L	1399749	3L_1399749_SNP	A	T	2970.77	.	AC=2;AF=1.00;AN=2;DB;DP=67;ExcessHet=3.0103;FS=0.000;MLEAC=2;MLEAF=1.00;MQ=43.94;QD=28.62;SOR=1.066	GT:AD:DP:GQ:PL	1/1:0,67:67:99:2999,205,0
3L	1399757	3L_1399757_SNP	G	A	3008.77	.	AC=2;AF=1.00;AN=2;DB;DP=70;ExcessHet=3.0103;FS=0.000;MLEAC=2;MLEAF=1.00;MQ=43.94;QD=30.02;SOR=1.085	GT:AD:DP:GQ:PL	1/1:0,70:70:99:3037,210,0
3L	1399790	3L_1399790_SNP	G	A	1892.77	.	AC=2;AF=1.00;AN=2;BaseQRankSum=1.815;ClippingRankSum=0.000;DB;DP=71;ExcessHet=3.0103;FS=0.000;MLEAC=2;MLEAF=1.00;MQ=43.90;MQRankSum=-0.140;QD=26.66;ReadPosRankSum=-0.479;SOR=0.438	GT:AD:DP:GQ:PL	1/1:1,70:71:99:1921,203,0
3L	1399988	3L_1399988_SNP	G	C	1799.77	.	AC=2;AF=1.00;AN=2;DB;DP=69;ExcessHet=3.0103;FS=0.000;MLEAC=2;MLEAF=1.00;MQ=43.97;QD=26.47;SOR=0.814	GT:AD:DP:GQ:PL	1/1:0,68:68:99:1828,204,0
3L	1400015	3L_1400015_SNP	T	G	1923.77	.	AC=2;AF=1.00;AN=2;DB;DP=73;ExcessHet=3.0103;FS=0.000;MLEAC=2;MLEAF=1.00;MQ=43.95;QD=26.72;SOR=0.934	GT:AD:DP:GQ:PL	1/1:0,72:72:99:1952,216,0
3L	1400147	3L_1400147_SNP	T	C	1730.77	.	AC=2;AF=1.00;AN=2;DB;DP=65;ExcessHet=3.0103;FS=0.000;MLEAC=2;MLEAF=1.00;MQ=44.00;QD=26.63;SOR=0.723	GT:AD:DP:GQ:PL	1/1:0,65:65:99:1759,195,0
3L	1400192	.	A	C	2700.77	.	AC=2;AF=1.00;AN=2;DP=60;ExcessHet=3.0103;FS=0.000;MLEAC=2;MLEAF=1.00;MQ=44.00;QD=32.64;SOR=0.760	GT:AD:DP:GQ:PL	1/1:0,60:60:99:2729,184,0
3L	1400193	.	C	T	2700.77	.	AC=2;AF=1.00;AN=2;DP=61;ExcessHet=3.0103;FS=0.000;MLEAC=2;MLEAF=1.00;MQ=44.00;QD=26.84;SOR=0.725	GT:AD:DP:GQ:PL	1/1:0,61:61:99:2729,184,0
3L	1400194	.	A	T	2700.77	.	AC=2;AF=1.00;AN=2;DP=61;ExcessHet=3.0103;FS=0.000;MLEAC=2;MLEAF=1.00;MQ=44.00;QD=30.29;SOR=0.725	GT:AD:DP:GQ:PL	1/1:0,61:61:99:2729,184,0
3L	1400280	3L_1400280_SNP	G	T	1671.77	.	AC=2;AF=1.00;AN=2;BaseQRankSum=1.442;ClippingRankSum=0.000;DB;DP=68;ExcessHet=3.0103;FS=0.000;MLEAC=2;MLEAF=1.00;MQ=43.96;MQRankSum=-0.088;QD=24.95;ReadPosRankSum=0.215;SOR=1.078	GT:AD:DP:GQ:PL	1/1:2,65:67:99:1700,163,0
3L	1400319	3L_1400319_SNP	T	C	1701.77	.	AC=2;AF=1.00;AN=2;DB;DP=64;ExcessHet=3.0103;FS=0.000;MLEAC=2;MLEAF=1.00;MQ=43.95;QD=26.59;SOR=1.044	GT:AD:DP:GQ:PL	1/1:0,64:64:99:1730,192,0
3L	1400389	3L_1400389_SNP	A	G	1177.77	.	AC=2;AF=1.00;AN=2;BaseQRankSum=-2.354;ClippingRankSum=0.000;DB;DP=52;ExcessHet=3.0103;FS=0.000;MLEAC=2;MLEAF=1.00;MQ=43.91;MQRankSum=-0.214;QD=22.65;ReadPosRankSum=0.191;SOR=0.952	GT:AD:DP:GQ:PL	1/1:2,50:52:77:1206,77,0
3L	1400438	3L_1400438_SNP	T	G	2391.77	.	AC=2;AF=1.00;AN=2;DB;DP=54;ExcessHet=3.0103;FS=0.000;MLEAC=2;MLEAF=1.00;MQ=43.93;QD=29.03;SOR=0.767	GT:AD:DP:GQ:PL	1/1:0,54:54:99:2420,166,0
3L	1400446	3L_1400446_SNP	G	A	2266.77	.	AC=2;AF=1.00;AN=2;BaseQRankSum=1.924;ClippingRankSum=0.000;DB;DP=55;ExcessHet=3.0103;FS=0.000;MLEAC=2;MLEAF=1.00;MQ=43.93;MQRankSum=-0.208;QD=29.73;ReadPosRankSum=0.855;SOR=0.730	GT:AD:DP:GQ:PL	1/1:2,53:55:76:2295,76,0
3L	1400449	3L_1400449_SNP	A	G	2311.77	.	AC=2;AF=1.00;AN=2;BaseQRankSum=-1.477;ClippingRankSum=0.000;DB;DP=56;ExcessHet=3.0103;FS=0.000;MLEAC=2;MLEAF=1.00;MQ=43.93;MQRankSum=-0.206;QD=27.17;ReadPosRankSum=0.817;SOR=0.767	GT:AD:DP:GQ:PL	1/1:2,54:56:79:2340,79,0
3L	1400452	3L_1400452_SNP	T	C	2386.77	.	AC=2;AF=1.00;AN=2;BaseQRankSum=-1.251;ClippingRankSum=0.000;DB;DP=58;ExcessHet=3.0103;FS=0.000;MLEAC=2;MLEAF=1.00;MQ=43.93;MQRankSum=-0.202;QD=25.89;ReadPosRankSum=0.533;SOR=0.841	GT:AD:DP:GQ:PL	1/1:2,56:58:85:2415,85,0
3L	1400488	3L_1400488_SNP	A	G	1396.77	.	AC=2;AF=1.00;AN=2;DB;DP=53;ExcessHet=3.0103;FS=0.000;MLEAC=2;MLEAF=1.00;MQ=43.93;QD=26.35;SOR=1.402	GT:AD:DP:GQ:PL	1/1:0,53:53:99:1425,158,0
3L	1400527	3L_1400527_SNP	G	A	1441.77	.	AC=2;AF=1.00;AN=2;BaseQRankSum=1.608;ClippingRankSum=0.000;DB;DP=54;ExcessHet=3.0103;FS=0.000;MLEAC=2;MLEAF=1.00;MQ=43.96;MQRankSum=0.000;QD=26.70;ReadPosRankSum=0.579;SOR=0.349	GT:AD:DP:GQ:PL	1/1:1,53:54:99:1470,135,0
3L	1400641	3L_1400641_SNP	C	A	1375.77	.	AC=2;AF=1.00;AN=2;BaseQRankSum=1.535;ClippingRankSum=0.000;DB;DP=57;ExcessHet=3.0103;FS=2.277;MLEAC=2;MLEAF=1.00;MQ=43.97;MQRankSum=-0.159;QD=24.57;ReadPosRankSum=-0.935;SOR=0.634	GT:AD:DP:GQ:PL	1/1:3,53:56:99:1404,104,0
3L	1400788	3L_1400788_SNP	T	C	1394.77	.	AC=2;AF=1.00;AN=2;DB;DP=54;ExcessHet=3.0103;FS=0.000;MLEAC=2;MLEAF=1.00;MQ=43.96;QD=26.82;SOR=0.770	GT:AD:DP:GQ:PL	1/1:0,52:52:99:1423,156,0
3L	1400801	3L_1400801_SNP	C	A	1458.77	.	AC=2;AF=1.00;AN=2;BaseQRankSum=2.938;ClippingRankSum=0.000;DB;DP=60;ExcessHet=3.0103;FS=2.181;MLEAC=2;MLEAF=1.00;MQ=43.97;MQRankSum=-0.156;QD=25.15;ReadPosRankSum=0.601;SOR=0.518	GT:AD:DP:GQ:PL	1/1:3,55:58:99:1487,99,0
3L	1400823	3L_1400823_SNP	T	A	1617.77	.	AC=2;AF=1.00;AN=2;DB;DP=62;ExcessHet=3.0103;FS=0.000;MLEAC=2;MLEAF=1.00;MQ=43.97;QD=27.42;SOR=0.950	GT:AD:DP:GQ:PL	1/1:0,59:59:99:1646,177,0
3L	1400949	3L_1400949_SNP	A	C	1658.77	.	AC=2;AF=1.00;AN=2;DB;DP=57;ExcessHet=3.0103;FS=0.000;MLEAC=2;MLEAF=1.00;MQ=43.93;QD=29.10;SOR=1.342	GT:AD:DP:GQ:PL	1/1:0,57:57:99:1687,171,0
3L	1401017	3L_1401017_SNP	T	C	2222.77	.	AC=1;AF=0.500;AN=2;BaseQRankSum=-3.669;ClippingRankSum=0.000;DB;DP=62;ExcessHet=3.0103;FS=0.000;MLEAC=1;MLEAF=0.500;MQ=43.94;MQRankSum=4.357;QD=28.70;ReadPosRankSum=-0.509;SOR=0.803	GT:AD:DP:GQ:PL	0/1:6,55:61:86:2251,0,86
3L	1401021	.	A	C	2387.77	.	AC=2;AF=1.00;AN=2;DP=62;ExcessHet=3.0103;FS=0.000;MLEAC=1;MLEAF=0.500;MQ=43.94;QD=34.50;SOR=1.487	GT:AD:DP:GQ:PL	1/1:6,55:61:79:2330,79,0
3L	1401079	3L_1401079_SNP	A	T	1437.77	.	AC=2;AF=1.00;AN=2;BaseQRankSum=-2.246;ClippingRankSum=0.000;DB;DP=64;ExcessHet=3.0103;FS=8.736;MLEAC=2;MLEAF=1.00;MQ=43.97;MQRankSum=3.906;QD=22.82;ReadPosRankSum=2.454;SOR=1.355	GT:AD:DP:GQ:PL	1/1:4,59:63:34:1466,34,0
3L	1401097	.	T	TTC	2602.76	.	AC=2;AF=1.00;AN=2;BaseQRankSum=-1.079;ClippingRankSum=0.000;DP=69;ExcessHet=3.0103;FS=5.056;MLEAC=2;MLEAF=1.00;MQ=43.78;MQRankSum=2.715;QD=31.35;ReadPosRankSum=2.044;SOR=0.755	GT:AD:DP:GQ:PL	1/1:4,62:66:22:2640,22,0
3L	1401098	.	GGC	G	2602.76	.	AC=2;AF=1.00;AN=2;BaseQRankSum=-2.171;ClippingRankSum=0.000;DP=69;ExcessHet=3.0103;FS=5.056;MLEAC=2;MLEAF=1.00;MQ=43.78;MQRankSum=2.715;QD=31.22;ReadPosRankSum=2.016;SOR=0.755	GT:AD:DP:GQ:PL	1/1:4,62:66:22:2640,22,0
3L	1401181	.	T	A	1918.77	.	AC=2;AF=1.00;AN=2;BaseQRankSum=-0.945;ClippingRankSum=0.000;DP=83;ExcessHet=3.0103;FS=4.523;MLEAC=2;MLEAF=1.00;MQ=43.79;MQRankSum=2.381;QD=23.98;ReadPosRankSum=-1.366;SOR=0.391	GT:AD:DP:GQ:PL	1/1:4,76:80:99:1947,128,0
3L	1401209	3L_1401209_SNP	A	G	3062.77	.	AC=2;AF=1.00;AN=2;BaseQRankSum=-2.254;ClippingRankSum=0.000;DB;DP=78;ExcessHet=3.0103;FS=2.097;MLEAC=2;MLEAF=1.00;MQ=43.78;MQRankSum=2.310;QD=29.14;ReadPosRankSum=0.798;SOR=0.246	GT:AD:DP:GQ:PL	1/1:4,72:76:52:3091,52,0
3L	1401211	3L_1401211_SNP	T	A	3091.77	.	AC=2;AF=1.00;AN=2;BaseQRankSum=1.397;ClippingRankSum=0.000;DB;DP=79;ExcessHet=3.0103;FS=2.088;MLEAC=2;MLEAF=1.00;MQ=43.78;MQRankSum=2.328;QD=32.86;ReadPosRankSum=0.819;SOR=0.257	GT:AD:DP:GQ:PL	1/1:4,73:77:55:3120,55,0
3L	1401216	3L_1401216_SNP	A	T	2999.77	.	AC=2;AF=1.00;AN=2;BaseQRankSum=0.090;ClippingRankSum=0.000;DB;DP=75;ExcessHet=3.0103;FS=2.032;MLEAC=2;MLEAF=1.00;MQ=43.77;MQRankSum=2.255;QD=35.91;ReadPosRankSum=1.444;SOR=0.316	GT:AD:DP:GQ:PL	1/1:4,69:73:49:3028,49,0
3L	1401292	3L_1401292_SNP	T	A	1594.77	.	AC=2;AF=1.00;AN=2;BaseQRankSum=-1.225;ClippingRankSum=0.000;DB;DP=62;ExcessHet=3.0103;FS=2.917;MLEAC=2;MLEAF=1.00;MQ=43.84;MQRankSum=4.857;QD=25.72;ReadPosRankSum=1.369;SOR=0.193	GT:AD:DP:GQ:PL	1/1:2,60:62:99:1623,129,0
3L	1401374	3L_1401374_SNP	A	T	2544.77	.	AC=2;AF=1.00;AN=2;DB;DP=58;ExcessHet=3.0103;FS=0.000;MLEAC=2;MLEAF=1.00;MQ=43.20;QD=24.28;SOR=0.914	GT:AD:DP:GQ:PL	1/1:0,58:58:99:2573,178,0
3L	1401389	3L_1401389_SNP	G	A	2555.77	.	AC=2;AF=1.00;AN=2;DB;DP=58;ExcessHet=3.0103;FS=0.000;MLEAC=2;MLEAF=1.00;MQ=43.20;QD=24.48;SOR=0.914	GT:AD:DP:GQ:PL	1/1:0,58:58:99:2584,178,0
3L	1401430	3L_1401430_SNP	C	A	2138.77	.	AC=2;AF=1.00;AN=2;BaseQRankSum=1.255;ClippingRankSum=0.000;DB;DP=51;ExcessHet=3.0103;FS=3.274;MLEAC=2;MLEAF=1.00;MQ=42.43;MQRankSum=2.315;QD=29.22;ReadPosRankSum=1.223;SOR=0.477	GT:AD:DP:GQ:PL	1/1:1,50:51:99:2167,112,0
3L	1401436	3L_1401436_SNP	C	T	2112.77	.	AC=2;AF=1.00;AN=2;BaseQRankSum=-0.510;ClippingRankSum=0.000;DB;DP=50;ExcessHet=3.0103;FS=0.000;MLEAC=2;MLEAF=1.00;MQ=42.40;MQRankSum=2.295;QD=27.48;ReadPosRankSum=0.901;SOR=0.286	GT:AD:DP:GQ:PL	1/1:1,49:50:99:2141,109,0
3L	1401526	.	A	AT	1237.73	.	AC=2;AF=1.00;AN=2;BaseQRankSum=-0.437;ClippingRankSum=0.000;DP=47;ExcessHet=3.0103;FS=2.619;MLEAC=2;MLEAF=1.00;MQ=41.82;MQRankSum=1.901;QD=27.51;ReadPosRankSum=-0.182;SOR=1.255	GT:AD:DP:GQ:PL	1/1:3,42:45:42:1275,42,0
3L	1401534	.	C	T	1246.77	.	AC=2;AF=1.00;AN=2;BaseQRankSum=2.070;ClippingRankSum=0.000;DP=46;ExcessHet=3.0103;FS=2.633;MLEAC=2;MLEAF=1.00;MQ=41.73;MQRankSum=1.849;QD=27.10;ReadPosRankSum=-0.378;SOR=1.316	GT:AD:DP:GQ:PL	1/1:3,43:46:42:1275,42,0
3L	1401541	3L_1401541_SNP	C	A	2041.77	.	AC=2;AF=1.00;AN=2;DB;DP=45;ExcessHet=3.0103;FS=0.000;MLEAC=2;MLEAF=1.00;MQ=41.67;QD=32.84;SOR=1.038	GT:AD:DP:GQ:PL	1/1:0,45:45:99:2070,141,0
3L	1401867	.	AT	A	2518.73	.	AC=2;AF=1.00;AN=2;DP=65;ExcessHet=3.0103;FS=0.000;MLEAC=2;MLEAF=1.00;MQ=41.43;QD=25.03;SOR=0.877	GT:AD:DP:GQ:PL	1/1:3,57:60:99:2556,169,0
3L	1401876	.	T	C	2193.77	.	AC=2;AF=1.00;AN=2;BaseQRankSum=-1.377;ClippingRankSum=0.000;DP=65;ExcessHet=3.0103;FS=13.328;MLEAC=2;MLEAF=1.00;MQ=41.95;MQRankSum=0.163;QD=33.75;ReadPosRankSum=1.079;SOR=0.472	GT:AD:DP:GQ:PL	1/1:4,61:65:29:2222,29,0
3L	1401892	.	G	GATAGAAAATGCA	3190.73	.	AC=2;AF=1.00;AN=2;DP=64;ExcessHet=3.0103;FS=0.000;MLEAC=2;MLEAF=1.00;MQ=41.91;QD=28.89;SOR=0.899	GT:AD:DP:GQ:PL	1/1:0,62:62:99:3228,219,0
3L	1401895	.	A	AACTCC	3203.73	.	AC=2;AF=1.00;AN=2;DP=67;ExcessHet=3.0103;FS=0.000;MLEAC=2;MLEAF=1.00;MQ=42.24;QD=28.03;SOR=0.723	GT:AD:DP:GQ:PL	1/1:0,67:67:99:3241,219,0
3L	1402028	3L_1402028_SNP	A	G	2235.98	.	AC=2;AF=1.00;AN=2;BaseQRankSum=-1.620;ClippingRankSum=0.000;DB;DP=65;ExcessHet=3.0103;FS=9.216;MLEAC=2;MLEAF=1.00;MQ=43.65;MQRankSum=-0.857;QD=34.94;ReadPosRankSum=0.223;SOR=0.045	GT:AD:DP:GQ:PL	1/1:4,60:64:13:2264,13,0
3L	1402049	.	TTATAATCTC	T	2313.79	.	AC=1;AF=0.500;AN=2;BaseQRankSum=0.306;ClippingRankSum=0.000;DP=58;ExcessHet=3.0103;FS=9.373;MLEAC=1;MLEAF=0.500;MQ=43.49;MQRankSum=-1.076;QD=32.87;ReadPosRankSum=0.813;SOR=0.039	GT:AD:DP:GQ:PL	0/1:4,54:58:19:2351,0,19
3L	1402077	3L_1402077_SNP	T	C	2162.94	.	AC=2;AF=1.00;AN=2;BaseQRankSum=-0.952;ClippingRankSum=0.000;DB;DP=59;ExcessHet=3.0103;FS=2.120;MLEAC=2;MLEAF=1.00;MQ=43.50;MQRankSum=-1.064;QD=28.08;ReadPosRankSum=-0.437;SOR=0.238	GT:AD:DP:GQ:PL	1/1:4,55:59:14:2191,14,0
3L	1402123	3L_1402123_SNP	C	T	2259.31	.	AC=2;AF=1.00;AN=2;BaseQRankSum=3.283;ClippingRankSum=0.000;DB;DP=58;ExcessHet=3.0103;FS=5.155;MLEAC=2;MLEAF=1.00;MQ=43.56;MQRankSum=-1.024;QD=29.54;ReadPosRankSum=-1.552;SOR=0.837	GT:AD:DP:GQ:PL	1/1:4,54:58:1:2285,1,0
3L	1402125	3L_1402125_SNP	C	A	2259.31	.	AC=2;AF=1.00;AN=2;BaseQRankSum=1.580;ClippingRankSum=0.000;DB;DP=58;ExcessHet=3.0103;FS=5.155;MLEAC=2;MLEAF=1.00;MQ=43.59;MQRankSum=-0.968;QD=29.80;ReadPosRankSum=-1.568;SOR=0.837	GT:AD:DP:GQ:PL	1/1:4,54:58:1:2285,1,0
3L	1402237	3L_1402237_SNP	G	A	1547.77	.	AC=2;AF=1.00;AN=2;BaseQRankSum=0.536;ClippingRankSum=0.000;DB;DP=67;ExcessHet=3.0103;FS=0.000;MLEAC=2;MLEAF=1.00;MQ=43.88;MQRankSum=-0.552;QD=23.10;ReadPosRankSum=-0.245;SOR=0.657	GT:AD:DP:GQ:PL	1/1:5,62:67:62:1576,62,0
3L	1402327	3L_1402327_SNP	A	C	2726.77	.	AC=2;AF=1.00;AN=2;DB;DP=63;ExcessHet=3.0103;FS=0.000;MLEAC=2;MLEAF=1.00;MQ=43.66;QD=31.01;SOR=1.057	GT:AD:DP:GQ:PL	1/1:0,62:62:99:2755,187,0
3L	1402328	3L_1402328_SNP	G	T	2726.77	.	AC=2;AF=1.00;AN=2;DB;DP=63;ExcessHet=3.0103;FS=0.000;MLEAC=2;MLEAF=1.00;MQ=43.66;QD=27.29;SOR=1.057	GT:AD:DP:GQ:PL	1/1:0,62:62:99:2755,187,0
3L	1402451	3L_1402451_SNP	A	G	1115.77	.	AC=2;AF=1.00;AN=2;DB;DP=41;ExcessHet=3.0103;FS=0.000;MLEAC=2;MLEAF=1.00;MQ=43.57;QD=27.21;SOR=1.666	GT:AD:DP:GQ:PL	1/1:0,41:41:99:1144,123,0
3L	1402523	.	GGCGGT	G	1213.73	.	AC=1;AF=0.500;AN=2;BaseQRankSum=-1.728;ClippingRankSum=0.000;DP=34;ExcessHet=3.0103;FS=0.000;MLEAC=1;MLEAF=0.500;MQ=43.61;MQRankSum=-0.211;QD=28.60;ReadPosRankSum=0.000;SOR=0.452	GT:AD:DP:GQ:PL	0/1:3,30:33:36:1251,0,36
3L	1402549	3L_1402549_SNP	C	T	886.77	.	AC=2;AF=1.00;AN=2;BaseQRankSum=1.118;ClippingRankSum=0.000;DB;DP=35;ExcessHet=3.0103;FS=3.047;MLEAC=2;MLEAF=1.00;MQ=43.62;MQRankSum=-0.123;QD=25.34;ReadPosRankSum=-1.885;SOR=0.146	GT:AD:DP:GQ:PL	1/1:2,33:35:50:915,50,0
3L	1402601	3L_1402601_SNP	T	C	702.77	.	AC=2;AF=1.00;AN=2;BaseQRankSum=-1.169;ClippingRankSum=0.000;DB;DP=30;ExcessHet=3.0103;FS=3.142;MLEAC=2;MLEAF=1.00;MQ=43.56;MQRankSum=-0.134;QD=23.43;ReadPosRankSum=0.832;SOR=0.105	GT:AD:DP:GQ:PL	1/1:2,28:30:33:731,33,0
3L	1402651	3L_1402651_SNP	G	T	877.77	.	AC=2;AF=1.00;AN=2;BaseQRankSum=-0.612;ClippingRankSum=0.000;DB;DP=37;ExcessHet=3.0103;FS=0.000;MLEAC=2;MLEAF=1.00;MQ=44.00;MQRankSum=0.000;QD=23.72;ReadPosRankSum=1.983;SOR=1.002	GT:AD:DP:GQ:PL	1/1:2,35:37:56:906,56,0
3L	1402662	3L_1402662_SNP	A	G	1128.77	.	AC=2;AF=1.00;AN=2;DB;DP=41;ExcessHet=3.0103;FS=0.000;MLEAC=2;MLEAF=1.00;MQ=44.00;QD=27.53;SOR=0.954	GT:AD:DP:GQ:PL	1/1:0,41:41:99:1157,123,0
3L	1402679	3L_1402679_SNP	A	C	1124.77	.	AC=2;AF=1.00;AN=2;BaseQRankSum=-0.205;ClippingRankSum=0.000;DB;DP=45;ExcessHet=3.0103;FS=0.000;MLEAC=2;MLEAF=1.00;MQ=44.00;MQRankSum=0.000;QD=24.99;ReadPosRankSum=0.249;SOR=0.941	GT:AD:DP:GQ:PL	1/1:2,43:45:80:1153,80,0
3L	1402827	3L_1402827_SNP	T	G	1300.77	.	AC=2;AF=1.00;AN=2;DB;DP=51;ExcessHet=3.0103;FS=0.000;MLEAC=2;MLEAF=1.00;MQ=43.96;QD=25.51;SOR=0.994	GT:AD:DP:GQ:PL	1/1:0,51:51:99:1329,151,0
3L	1402889	3L_1402889_SNP	A	G	1177.77	.	AC=2;AF=1.00;AN=2;BaseQRankSum=-2.582;ClippingRankSum=0.000;DB;DP=58;ExcessHet=3.0103;FS=1.912;MLEAC=2;MLEAF=1.00;MQ=44.00;MQRankSum=0.000;QD=20.31;ReadPosRankSum=1.647;SOR=0.350	GT:AD:DP:GQ:PL	1/1:5,53:58:32:1206,32,0
3L	1402907	3L_1402907_SNP	T	C	2478.77	.	AC=2;AF=1.00;AN=2;DB;DP=62;ExcessHet=3.0103;FS=0.000;MLEAC=2;MLEAF=1.00;MQ=43.95;QD=25.39;SOR=1.329	GT:AD:DP:GQ:PL	1/1:0,62:62:99:2507,186,0
3L	1403064	3L_1403064_SNP	A	G	1278.77	.	AC=2;AF=1.00;AN=2;BaseQRankSum=-1.760;ClippingRankSum=0.000;DB;DP=55;ExcessHet=3.0103;FS=2.140;MLEAC=2;MLEAF=1.00;MQ=43.95;MQRankSum=4.243;QD=23.25;ReadPosRankSum=-1.021;SOR=0.473	GT:AD:DP:GQ:PL	1/1:3,52:55:80:1307,80,0
3L	1403108	3L_1403108_SNP	C	T	1218.77	.	AC=2;AF=1.00;AN=2;BaseQRankSum=0.420;ClippingRankSum=0.000;DB;DP=55;ExcessHet=3.0103;FS=2.050;MLEAC=2;MLEAF=1.00;MQ=43.95;MQRankSum=3.641;QD=22.16;ReadPosRankSum=1.038;SOR=0.311	GT:AD:DP:GQ:PL	1/1:4,51:55:51:1247,51,0
3L	1403136	.	GA	G	1199.73	.	AC=2;AF=1.00;AN=2;BaseQRankSum=0.853;ClippingRankSum=0.000;DP=48;ExcessHet=3.0103;FS=6.155;MLEAC=2;MLEAF=1.00;MQ=44.00;MQRankSum=0.000;QD=25.53;ReadPosRankSum=1.480;SOR=0.072	GT:AD:DP:GQ:PL	1/1:3,44:47:56:1237,56,0
3L	1403163	3L_1403163_SNP	G	T	1257.77	.	AC=2;AF=1.00;AN=2;BaseQRankSum=-1.964;ClippingRankSum=0.000;DB;DP=51;ExcessHet=3.0103;FS=0.000;MLEAC=2;MLEAF=1.00;MQ=44.00;MQRankSum=0.000;QD=24.66;ReadPosRankSum=0.742;SOR=0.614	GT:AD:DP:GQ:PL	1/1:3,48:51:57:1286,57,0
3L	1403372	3L_1403372_SNP	T	A	776.77	.	AC=2;AF=1.00;AN=2;BaseQRankSum=-1.228;ClippingRankSum=0.000;DB;DP=33;ExcessHet=3.0103;FS=0.000;MLEAC=2;MLEAF=1.00;MQ=43.42;MQRankSum=-0.704;QD=24.27;ReadPosRankSum=0.598;SOR=1.329	GT:AD:DP:GQ:PL	1/1:2,30:32:38:805,38,0
3L	1403387	3L_1403387_SNP	G	A	652.77	.	AC=2;AF=1.00;AN=2;BaseQRankSum=-1.032;ClippingRankSum=0.000;DB;DP=29;ExcessHet=3.0103;FS=0.000;MLEAC=2;MLEAF=1.00;MQ=43.34;MQRankSum=-0.492;QD=23.31;ReadPosRankSum=-0.371;SOR=0.643	GT:AD:DP:GQ:PL	1/1:1,27:28:54:681,54,0
3L	1403507	.	TG	T	869.50	.	AC=2;AF=1.00;AN=2;BaseQRankSum=-0.862;ClippingRankSum=0.000;DP=33;ExcessHet=3.0103;FS=0.000;MLEAC=2;MLEAF=1.00;MQ=43.12;MQRankSum=-1.206;QD=26.35;ReadPosRankSum=-2.069;SOR=1.362	GT:AD:DP:GQ:PL	1/1:3,30:33:3:905,3,0
3L	1403553	.	GGTGTGTATGTGT	G	1072.73	.	AC=1;AF=0.500;AN=2;BaseQRankSum=0.999;ClippingRankSum=0.000;DP=32;ExcessHet=3.0103;FS=0.000;MLEAC=1;MLEAF=0.500;MQ=42.75;MQRankSum=-1.779;QD=30.33;ReadPosRankSum=0.692;SOR=0.515	GT:AD:DP:GQ:PL	0/1:3,27:30:45:1110,0,45
3L	1403576	.	TTGTGTG	T	1141.73	.	AC=1;AF=0.500;AN=2;BaseQRankSum=0.578;ClippingRankSum=0.000;DP=32;ExcessHet=3.0103;FS=0.000;MLEAC=1;MLEAF=0.500;MQ=42.59;MQRankSum=-1.860;QD=31.26;ReadPosRankSum=-1.036;SOR=0.504	GT:AD:DP:GQ:PL	0/1:3,29:32:39:1179,0,39
3L	1403592	3L_1403592_SNP	T	C	1365.77	.	AC=2;AF=1.00;AN=2;DB;DP=32;ExcessHet=3.0103;FS=0.000;MLEAC=2;MLEAF=1.00;MQ=42.50;QD=29.38;SOR=0.957	GT:AD:DP:GQ:PL	1/1:0,32:32:96:1394,96,0
3L	1403624	3L_1403624_SNP	A	G	725.78	.	AC=2;AF=1.00;AN=2;BaseQRankSum=-0.422;ClippingRankSum=0.000;DB;DP=32;ExcessHet=3.0103;FS=6.405;MLEAC=2;MLEAF=1.00;MQ=41.93;MQRankSum=-1.434;QD=22.68;ReadPosRankSum=0.162;SOR=0.183	GT:AD:DP:GQ:PL	1/1:3,29:32:27:754,27,0
3L	1403678	.	G	GGACGGGTTAGTGCACTTTTTGATCGCCGAATC	1202.73	.	AC=1;AF=0.500;AN=2;BaseQRankSum=0.044;ClippingRankSum=0.000;DP=25;ExcessHet=3.0103;FS=6.358;MLEAC=1;MLEAF=0.500;MQ=40.96;MQRankSum=-2.715;QD=28.22;ReadPosRankSum=-2.179;SOR=1.847	GT:AD:DP:GQ:PL	0/1:3,22:25:36:1240,0,36
3L	1403704	3L_1403704_SNP	C	A	1022.77	.	AC=1;AF=0.500;AN=2;BaseQRankSum=1.155;ClippingRankSum=0.000;DB;DP=29;ExcessHet=3.0103;FS=2.570;MLEAC=1;MLEAF=0.500;MQ=41.54;MQRankSum=-2.216;QD=30.28;ReadPosRankSum=-2.281;SOR=1.041	GT:AD:DP:GQ:PL	0/1:3,26:29:34:1051,0,34
3L	1403722	3L_1403722_SNP	A	T	1065.77	.	AC=1;AF=0.500;AN=2;BaseQRankSum=1.749;ClippingRankSum=0.000;DB;DP=32;ExcessHet=3.0103;FS=0.000;MLEAC=1;MLEAF=0.500;MQ=41.84;MQRankSum=-2.037;QD=33.31;ReadPosRankSum=-0.521;SOR=0.409	GT:AD:DP:GQ:PL	0/1:3,29:32:31:1094,0,31
3L	1403878	.	C	CGGATGT	1580.73	.	AC=2;AF=1.00;AN=2;BaseQRankSum=-0.829;ClippingRankSum=0.000;DP=47;ExcessHet=3.0103;FS=3.921;MLEAC=2;MLEAF=1.00;MQ=43.02;MQRankSum=-0.661;QD=33.57;ReadPosRankSum=0.047;SOR=0.956	GT:AD:DP:GQ:PL	1/1:1,36:37:44:1618,44,0
3L	1403986	3L_1403986_SNP	A	T	769.78	.	AC=2;AF=1.00;AN=2;BaseQRankSum=-0.514;ClippingRankSum=0.000;DB;DP=37;ExcessHet=3.0103;FS=0.000;MLEAC=2;MLEAF=1.00;MQ=43.74;MQRankSum=-0.577;QD=21.38;ReadPosRankSum=-0.545;SOR=0.404	GT:AD:DP:GQ:PL	1/1:3,33:36:24:798,24,0
3L	1404033	.	C	CAA	941.73	.	AC=2;AF=1.00;AN=2;BaseQRankSum=-0.858;ClippingRankSum=0.000;DP=45;ExcessHet=3.0103;FS=3.003;MLEAC=1;MLEAF=0.500;MQ=43.80;MQRankSum=-0.458;QD=25.45;ReadPosRankSum=1.795;SOR=0.164	GT:AD:DP:GQ:PL	1/1:2,35:37:46:976,46,0
3L	1404303	3L_1404303_SNP	T	C	898.77	.	AC=2;AF=1.00;AN=2;BaseQRankSum=0.587;ClippingRankSum=0.000;DB;DP=44;ExcessHet=3.0103;FS=2.292;MLEAC=2;MLEAF=1.00;MQ=43.91;MQRankSum=2.483;QD=20.90;ReadPosRankSum=0.332;SOR=0.647	GT:AD:DP:GQ:PL	1/1:3,40:43:45:927,45,0
3L	1404754	3L_1404754_SNP	A	T	1248.77	.	AC=2;AF=1.00;AN=2;DB;DP=47;ExcessHet=3.0103;FS=0.000;MLEAC=2;MLEAF=1.00;MQ=44.00;QD=26.57;SOR=1.022	GT:AD:DP:GQ:PL	1/1:0,47:47:99:1277,140,0
3L	1404916	3L_1404916_SNP	C	A	1421.77	.	AC=2;AF=1.00;AN=2;BaseQRankSum=-0.625;ClippingRankSum=0.000;DB;DP=60;ExcessHet=3.0103;FS=2.261;MLEAC=2;MLEAF=1.00;MQ=43.97;MQRankSum=-0.153;QD=23.70;ReadPosRankSum=1.716;SOR=0.615	GT:AD:DP:GQ:PL	1/1:3,57:60:96:1450,96,0
3L	1405228	3L_1405228_SNP	G	C	2113.77	.	AC=2;AF=1.00;AN=2;DB;DP=48;ExcessHet=3.0103;FS=0.000;MLEAC=2;MLEAF=1.00;MQ=43.92;QD=24.34;SOR=0.693	GT:AD:DP:GQ:PL	1/1:0,48:48:99:2142,147,0
3L	1405230	3L_1405230_SNP	A	C	2113.77	.	AC=2;AF=1.00;AN=2;DB;DP=49;ExcessHet=3.0103;FS=0.000;MLEAC=2;MLEAF=1.00;MQ=43.92;QD=29.50;SOR=0.733	GT:AD:DP:GQ:PL	1/1:0,49:49:99:2142,147,0
3L	1405914	3L_1405914_SNP	A	T	1175.77	.	AC=2;AF=1.00;AN=2;BaseQRankSum=-0.672;ClippingRankSum=0.000;DB;DP=47;ExcessHet=3.0103;FS=0.000;MLEAC=2;MLEAF=1.00;MQ=43.56;MQRankSum=-0.395;QD=25.02;ReadPosRankSum=0.258;SOR=0.223	GT:AD:DP:GQ:PL	1/1:1,46:47:99:1204,111,0
3L	1405930	.	C	CAAGTCGGGCAAACAG	1931.73	.	AC=2;AF=1.00;AN=2;BaseQRankSum=-0.856;ClippingRankSum=0.000;DP=46;ExcessHet=3.0103;FS=0.000;MLEAC=2;MLEAF=1.00;MQ=43.56;MQRankSum=-0.405;QD=23.05;ReadPosRankSum=1.117;SOR=0.223	GT:AD:DP:GQ:PL	1/1:1,44:45:83:1969,83,0
3L	1406181	.	A	C	1373.77	.	AC=2;AF=1.00;AN=2;DP=52;ExcessHet=3.0103;FS=0.000;MLEAC=2;MLEAF=1.00;MQ=43.81;QD=26.42;SOR=1.036	GT:AD:DP:GQ:PL	1/1:0,52:52:99:1402,155,0
3L	1406301	3L_1406301_SNP	C	G	1442.77	.	AC=2;AF=1.00;AN=2;DB;DP=55;ExcessHet=3.0103;FS=0.000;MLEAC=2;MLEAF=1.00;MQ=43.93;QD=26.23;SOR=0.884	GT:AD:DP:GQ:PL	1/1:0,55:55:99:1471,164,0
3L	1406362	3L_1406362_SNP	T	C	1699.77	.	AC=2;AF=1.00;AN=2;DB;DP=63;ExcessHet=3.0103;FS=0.000;MLEAC=2;MLEAF=1.00;MQ=43.84;QD=26.98;SOR=0.724	GT:AD:DP:GQ:PL	1/1:0,63:63:99:1728,188,0
3L	1406405	3L_1406405_SNP	A	T	1405.77	.	AC=2;AF=1.00;AN=2;DB;DP=50;ExcessHet=3.0103;FS=0.000;MLEAC=2;MLEAF=1.00;MQ=43.73;QD=28.12;SOR=0.859	GT:AD:DP:GQ:PL	1/1:0,50:50:99:1434,150,0
3L	1406423	3L_1406423_SNP	C	T	1362.77	.	AC=2;AF=1.00;AN=2;BaseQRankSum=1.328;ClippingRankSum=0.000;DB;DP=51;ExcessHet=3.0103;FS=0.000;MLEAC=2;MLEAF=1.00;MQ=43.77;MQRankSum=-0.304;QD=26.72;ReadPosRankSum=1.054;SOR=0.382	GT:AD:DP:GQ:PL	1/1:1,50:51:99:1391,125,0
3L	1406442	3L_1406442_SNP	G	T	2282.77	.	AC=2;AF=1.00;AN=2;DB;DP=52;ExcessHet=3.0103;FS=0.000;MLEAC=2;MLEAF=1.00;MQ=43.77;QD=30.38;SOR=1.036	GT:AD:DP:GQ:PL	1/1:0,52:52:99:2311,157,0
3L	1406449	3L_1406449_SNP	A	G	2356.77	.	AC=2;AF=1.00;AN=2;DB;DP=53;ExcessHet=3.0103;FS=0.000;MLEAC=2;MLEAF=1.00;MQ=43.78;QD=29.97;SOR=1.179	GT:AD:DP:GQ:PL	1/1:0,53:53:99:2385,160,0
3L	1406458	3L_1406458_SNP	T	C	2323.77	.	AC=2;AF=1.00;AN=2;DB;DP=51;ExcessHet=3.0103;FS=0.000;MLEAC=2;MLEAF=1.00;MQ=43.77;QD=27.21;SOR=1.201	GT:AD:DP:GQ:PL	1/1:0,51:51:99:2352,160,0
3L	1406514	3L_1406514_SNP	G	A	1463.77	.	AC=2;AF=1.00;AN=2;DB;DP=54;ExcessHet=3.0103;FS=0.000;MLEAC=2;MLEAF=1.00;MQ=43.89;QD=27.11;SOR=0.767	GT:AD:DP:GQ:PL	1/1:0,54:54:99:1492,162,0
3L	1406619	3L_1406619_SNP	A	C	1088.77	.	AC=2;AF=1.00;AN=2;DB;DP=43;ExcessHet=3.0103;FS=0.000;MLEAC=2;MLEAF=1.00;MQ=43.73;QD=25.32;SOR=0.739	GT:AD:DP:GQ:PL	1/1:0,43:43:99:1117,128,0
3L	1406655	.	CACAATGGTTAGTG	C	1898.73	.	AC=2;AF=1.00;AN=2;BaseQRankSum=-1.274;ClippingRankSum=0.000;DP=47;ExcessHet=3.0103;FS=0.000;MLEAC=2;MLEAF=1.00;MQ=43.71;MQRankSum=-0.555;QD=30.39;ReadPosRankSum=-1.055;SOR=1.154	GT:AD:DP:GQ:PL	1/1:2,45:47:52:1936,52,0
3L	1406686	.	G	A	1258.77	.	AC=2;AF=1.00;AN=2;BaseQRankSum=1.213;ClippingRankSum=0.000;DP=50;ExcessHet=3.0103;FS=0.000;MLEAC=2;MLEAF=1.00;MQ=43.73;MQRankSum=-0.535;QD=25.18;ReadPosRankSum=0.527;SOR=1.298	GT:AD:DP:GQ:PL	1/1:2,48:50:95:1287,95,0
3L	1407087	.	T	A	1186.77	.	AC=1;AF=0.500;AN=2;BaseQRankSum=1.308;ClippingRankSum=0.000;DP=35;ExcessHet=3.0103;FS=2.200;MLEAC=1;MLEAF=0.500;MQ=42.96;MQRankSum=-0.902;QD=33.91;ReadPosRankSum=0.026;SOR=0.321	GT:AD:DP:GQ:PL	0/1:4,31:35:99:1215,0,637
3L	1407096	3L_1407096_SNP	T	G	1160.77	.	AC=1;AF=0.500;AN=2;BaseQRankSum=1.925;ClippingRankSum=0.000;DB;DP=32;ExcessHet=3.0103;FS=2.198;MLEAC=1;MLEAF=0.500;MQ=43.08;MQRankSum=-0.694;QD=24.16;ReadPosRankSum=0.941;SOR=0.223	GT:AD:DP:GQ:PL	0/1:4,28:32:99:1189,0,643
3L	1407100	.	G	GACGGA	1084.73	.	AC=1;AF=0.500;AN=2;BaseQRankSum=-1.071;ClippingRankSum=0.000;DP=30;ExcessHet=3.0103;FS=2.235;MLEAC=1;MLEAF=0.500;MQ=43.02;MQRankSum=-0.800;QD=30.49;ReadPosRankSum=1.252;SOR=0.458	GT:AD:DP:GQ:PL	0/1:4,26:30:99:1122,0,649
3L	1407103	3L_1407103_DEL	CT	C	1042.73	.	AC=1;AF=0.500;AN=2;BaseQRankSum=1.835;ClippingRankSum=0.000;DB;DP=30;ExcessHet=3.0103;FS=2.235;MLEAC=1;MLEAF=0.500;MQ=43.02;MQRankSum=-0.800;QD=34.76;ReadPosRankSum=1.495;SOR=0.458	GT:AD:DP:GQ:PL	0/1:4,26:30:99:1080,0,652
3L	1407107	3L_1407107_DEL	CA	C	1000.73	.	AC=1;AF=0.500;AN=2;BaseQRankSum=-2.192;ClippingRankSum=0.000;DB;DP=28;ExcessHet=3.0103;FS=2.251;MLEAC=1;MLEAF=0.500;MQ=42.95;MQRankSum=-0.921;QD=28.56;ReadPosRankSum=1.873;SOR=0.477	GT:AD:DP:GQ:PL	0/1:4,24:28:99:1038,0,655
3L	1407110	3L_1407110_SNP	A	G	925.77	.	AC=1;AF=0.500;AN=2;BaseQRankSum=0.057;ClippingRankSum=0.000;DB;DP=25;ExcessHet=3.0103;FS=0.000;MLEAC=1;MLEAF=0.500;MQ=42.90;MQRankSum=-1.173;QD=28.82;ReadPosRankSum=0.752;SOR=0.963	GT:AD:DP:GQ:PL	0/1:2,23:25:99:954,0,661
3L	1407189	3L_1407189_SNP	T	A	860.79	.	AC=1;AF=0.500;AN=2;BaseQRankSum=1.440;ClippingRankSum=0.000;DB;DP=25;ExcessHet=3.0103;FS=3.128;MLEAC=1;MLEAF=0.500;MQ=43.26;MQRankSum=-0.913;QD=34.43;ReadPosRankSum=-0.101;SOR=0.123	GT:AD:DP:GQ:PL	0/1:2,23:25:22:889,0,22
3L	1407214	3L_1407214_SNP	A	T	895.77	.	AC=1;AF=0.500;AN=2;BaseQRankSum=1.327;ClippingRankSum=0.000;DB;DP=29;ExcessHet=3.0103;FS=6.354;MLEAC=1;MLEAF=0.500;MQ=43.08;MQRankSum=-1.430;QD=30.89;ReadPosRankSum=-0.107;SOR=0.061	GT:AD:DP:GQ:PL	0/1:3,26:29:39:924,0,39
3L	1407256	.	A	AAAACAGCC	1148.73	.	AC=1;AF=0.500;AN=2;BaseQRankSum=-0.285;ClippingRankSum=0.000;DP=33;ExcessHet=3.0103;FS=5.300;MLEAC=1;MLEAF=0.500;MQ=42.68;MQRankSum=-2.304;QD=28.22;ReadPosRankSum=-0.428;SOR=0.916	GT:AD:DP:GQ:PL	0/1:4,28:32:99:1186,0,152
3L	1407282	3L_1407282_SNP	T	C	1328.77	.	AC=1;AF=0.500;AN=2;BaseQRankSum=-2.244;ClippingRankSum=0.000;DB;DP=37;ExcessHet=3.0103;FS=5.013;MLEAC=1;MLEAF=0.500;MQ=42.66;MQRankSum=-2.309;QD=34.28;ReadPosRankSum=-1.028;SOR=0.707	GT:AD:DP:GQ:PL	0/1:4,33:37:99:1357,0,109
3L	1407283	.	C	CA	1319.73	.	AC=1;AF=0.500;AN=2;BaseQRankSum=0.186;ClippingRankSum=0.000;DP=36;ExcessHet=3.0103;FS=4.874;MLEAC=1;MLEAF=0.500;MQ=42.63;MQRankSum=-2.376;QD=36.97;ReadPosRankSum=-0.982;SOR=0.618	GT:AD:DP:GQ:PL	0/1:4,32:36:99:1357,0,109
3L	1407301	3L_1407301_SNP	T	C	1429.77	.	AC=1;AF=0.500;AN=2;BaseQRankSum=-2.115;ClippingRankSum=0.000;DB;DP=37;ExcessHet=3.0103;FS=2.334;MLEAC=1;MLEAF=0.500;MQ=42.66;MQRankSum=-1.963;QD=33.53;ReadPosRankSum=-1.810;SOR=0.697	GT:AD:DP:GQ:PL	0/1:3,34:37:99:1458,0,103
3L	1407305	3L_1407305_DEL	CA	C	1339.73	.	AC=1;AF=0.500;AN=2;BaseQRankSum=-0.835;ClippingRankSum=0.000;DB;DP=37;ExcessHet=3.0103;FS=2.270;MLEAC=1;MLEAF=0.500;MQ=42.72;MQRankSum=-1.923;QD=28.08;ReadPosRankSum=-1.833;SOR=0.618	GT:AD:DP:GQ:PL	0/1:3,33:36:52:1377,0,52
3L	1407327	3L_1407327_SNP	T	A	1377.77	.	AC=1;AF=0.500;AN=2;BaseQRankSum=-1.325;ClippingRankSum=0.000;DB;DP=37;ExcessHet=3.0103;FS=2.270;MLEAC=1;MLEAF=0.500;MQ=42.85;MQRankSum=-1.755;QD=34.51;ReadPosRankSum=-0.115;SOR=0.618	GT:AD:DP:GQ:PL	0/1:3,33:36:49:1406,0,49
3L	1407329	3L_1407329_SNP	G	A	1377.77	.	AC=1;AF=0.500;AN=2;BaseQRankSum=0.207;ClippingRankSum=0.000;DB;DP=38;ExcessHet=3.0103;FS=2.191;MLEAC=1;MLEAF=0.500;MQ=42.88;MQRankSum=-1.711;QD=31.07;ReadPosRankSum=-0.084;SOR=0.527	GT:AD:DP:GQ:PL	0/1:3,34:37:49:1406,0,49
3L	1407434	3L_1407434_SNP	G	A	705.77	.	AC=2;AF=1.00;AN=2;BaseQRankSum=0.701;ClippingRankSum=0.000;DB;DP=30;ExcessHet=3.0103;FS=0.000;MLEAC=2;MLEAF=1.00;MQ=43.35;MQRankSum=1.129;QD=23.53;ReadPosRankSum=1.370;SOR=0.368	GT:AD:DP:GQ:PL	1/1:2,28:30:51:734,51,0
3L	1407531	.	C	CCATCAT	1063.73	.	AC=2;AF=1.00;AN=2;DP=31;ExcessHet=3.0103;FS=0.000;MLEAC=1;MLEAF=0.500;MQ=43.10;QD=26.82;SOR=1.802	GT:AD:DP:GQ:PL	1/1:0,24:24:71:1011,71,0
3L	1407675	3L_1407675_SNP	T	G	2163.77	.	AC=2;AF=1.00;AN=2;DB;DP=48;ExcessHet=3.0103;FS=0.000;MLEAC=2;MLEAF=1.00;MQ=43.71;QD=34.56;SOR=0.963	GT:AD:DP:GQ:PL	1/1:0,48:48:99:2192,147,0
3L	1407676	3L_1407676_SNP	T	C	2163.77	.	AC=2;AF=1.00;AN=2;DB;DP=49;ExcessHet=3.0103;FS=0.000;MLEAC=2;MLEAF=1.00;MQ=43.68;QD=32.90;SOR=1.007	GT:AD:DP:GQ:PL	1/1:0,49:49:99:2192,147,0
3L	1407688	3L_1407688_SNP	C	A	2075.77	.	AC=2;AF=1.00;AN=2;DB;DP=48;ExcessHet=3.0103;FS=0.000;MLEAC=2;MLEAF=1.00;MQ=43.63;QD=26.52;SOR=0.866	GT:AD:DP:GQ:PL	1/1:0,48:48:99:2104,144,0
3L	1407756	.	C	CGCACAG	1927.73	.	AC=2;AF=1.00;AN=2;DP=44;ExcessHet=3.0103;FS=0.000;MLEAC=2;MLEAF=1.00;MQ=43.60;QD=29.96;SOR=1.775	GT:AD:DP:GQ:PL	1/1:0,43:43:99:1965,132,0
3L	1407771	.	TTGCCCCAAC	T	1926.73	.	AC=2;AF=1.00;AN=2;DP=43;ExcessHet=3.0103;FS=0.000;MLEAC=2;MLEAF=1.00;MQ=43.59;QD=26.22;SOR=1.775	GT:AD:DP:GQ:PL	1/1:0,43:43:99:1964,132,0
3L	1407791	3L_1407791_SNP	A	C	1823.77	.	AC=2;AF=1.00;AN=2;DB;DP=40;ExcessHet=3.0103;FS=0.000;MLEAC=2;MLEAF=1.00;MQ=43.61;QD=31.26;SOR=1.292	GT:AD:DP:GQ:PL	1/1:0,40:40:99:1852,129,0
3L	1408091	3L_1408091_SNP	C	A	1865.77	.	AC=2;AF=1.00;AN=2;DB;DP=43;ExcessHet=3.0103;FS=0.000;MLEAC=2;MLEAF=1.00;MQ=43.91;QD=30.81;SOR=0.836	GT:AD:DP:GQ:PL	1/1:0,43:43:99:1894,129,0
3L	1408092	3L_1408092_SNP	G	C	1865.77	.	AC=2;AF=1.00;AN=2;DB;DP=42;ExcessHet=3.0103;FS=0.000;MLEAC=2;MLEAF=1.00;MQ=43.91;QD=35.55;SOR=0.788	GT:AD:DP:GQ:PL	1/1:0,42:42:99:1894,129,0
3L	1408248	3L_1408248_SNP	T	C	1992.77	.	AC=2;AF=1.00;AN=2;DB;DP=46;ExcessHet=3.0103;FS=0.000;MLEAC=2;MLEAF=1.00;MQ=43.79;QD=27.91;SOR=1.085	GT:AD:DP:GQ:PL	1/1:0,46:46:99:2021,141,0
3L	1408254	3L_1408254_SNP	A	T	1990.77	.	AC=2;AF=1.00;AN=2;DB;DP=47;ExcessHet=3.0103;FS=0.000;MLEAC=2;MLEAF=1.00;MQ=43.75;QD=28.88;SOR=1.022	GT:AD:DP:GQ:PL	1/1:0,47:47:99:2019,141,0
3L	1408300	3L_1408300_SNP	C	T	1366.77	.	AC=2;AF=1.00;AN=2;DB;DP=50;ExcessHet=3.0103;FS=0.000;MLEAC=2;MLEAF=1.00;MQ=43.49;QD=27.34;SOR=0.773	GT:AD:DP:GQ:PL	1/1:0,50:50:99:1395,150,0
3L	1408416	.	C	A	1699.77	.	AC=2;AF=1.00;AN=2;DP=40;ExcessHet=3.0103;FS=0.000;MLEAC=2;MLEAF=1.00;MQ=43.24;QD=25.58;SOR=0.743	GT:AD:DP:GQ:PL	1/1:0,39:39:99:1728,117,0
3L	1408417	.	C	T	1699.77	.	AC=2;AF=1.00;AN=2;DP=40;ExcessHet=3.0103;FS=0.000;MLEAC=2;MLEAF=1.00;MQ=43.24;QD=28.15;SOR=0.743	GT:AD:DP:GQ:PL	1/1:0,39:39:99:1728,117,0
3L	1408479	.	G	GCC	1212	.	AC=2;AF=1.00;AN=2;BaseQRankSum=0.967;ClippingRankSum=0.000;DP=37;ExcessHet=3.0103;FS=0.000;MLEAC=2;MLEAF=1.00;MQ=42.62;MQRankSum=-1.398;QD=26.82;ReadPosRankSum=0.439;SOR=0.818	GT:AD:DP:GQ:PL	1/1:2,32:34:12:1249,12,0
3L	1408500	3L_1408500_SNP	G	C	1051.53	.	AC=1;AF=0.500;AN=2;BaseQRankSum=1.697;ClippingRankSum=0.000;DB;DP=31;ExcessHet=3.0103;FS=0.000;MLEAC=1;MLEAF=0.500;MQ=41.67;MQRankSum=-1.504;QD=26.65;ReadPosRankSum=1.163;SOR=0.922	GT:AD:DP:GQ:PL	0/1:2,27:29:3:1078,0,3
3L	1408543	.	T	TCTTTTGTGGCTCCGGAGCTGCAGG	1222.73	.	AC=2;AF=1.00;AN=2;BaseQRankSum=0.000;ClippingRankSum=0.000;DP=32;ExcessHet=3.0103;FS=0.000;MLEAC=2;MLEAF=1.00;MQ=40.94;MQRankSum=-1.385;QD=32.41;ReadPosRankSum=-1.612;SOR=0.407	GT:AD:DP:GQ:PL	1/1:1,27:28:45:1260,45,0
3L	1408636	.	A	AG	645.73	.	AC=2;AF=1.00;AN=2;BaseQRankSum=-1.463;ClippingRankSum=0.000;DP=33;ExcessHet=3.0103;FS=7.364;MLEAC=2;MLEAF=1.00;MQ=42.11;MQRankSum=-1.564;QD=20.18;ReadPosRankSum=1.248;SOR=0.810	GT:AD:DP:GQ:PL	1/1:2,30:32:44:683,44,0
3L	1408844	3L_1408844_SNP	C	T	1533.77	.	AC=2;AF=1.00;AN=2;DB;DP=35;ExcessHet=3.0103;FS=0.000;MLEAC=2;MLEAF=1.00;MQ=41.82;QD=33.52;SOR=1.308	GT:AD:DP:GQ:PL	1/1:0,35:35:99:1562,108,0
3L	1408849	.	G	GTGGCAGCTGTCGTCAC	1879.73	.	AC=2;AF=1.00;AN=2;DP=35;ExcessHet=3.0103;FS=0.000;MLEAC=2;MLEAF=1.00;MQ=41.82;QD=23.39;SOR=1.148	GT:AD:DP:GQ:PL	1/1:0,35:35:99:1917,129,0
3L	1408853	.	A	ACCG	1665.73	.	AC=2;AF=1.00;AN=2;DP=36;ExcessHet=3.0103;FS=0.000;MLEAC=2;MLEAF=1.00;MQ=41.86;QD=25.26;SOR=0.927	GT:AD:DP:GQ:PL	1/1:0,36:36:99:1703,114,0
3L	1408855	.	GCA	G	1710.73	.	AC=2;AF=1.00;AN=2;DP=36;ExcessHet=3.0103;FS=0.000;MLEAC=2;MLEAF=1.00;MQ=41.94;QD=26.10;SOR=0.804	GT:AD:DP:GQ:PL	1/1:0,36:36:99:1748,117,0
3L	1408861	3L_1408861_SNP	G	A	1672.77	.	AC=2;AF=1.00;AN=2;DB;DP=38;ExcessHet=3.0103;FS=0.000;MLEAC=2;MLEAF=1.00;MQ=42.05;QD=26.86;SOR=0.798	GT:AD:DP:GQ:PL	1/1:0,38:38:99:1701,114,0
3L	1408862	.	C	T	1672.77	.	AC=2;AF=1.00;AN=2;DP=38;ExcessHet=3.0103;FS=0.000;MLEAC=2;MLEAF=1.00;MQ=42.05;QD=28.30;SOR=0.798	GT:AD:DP:GQ:PL	1/1:0,38:38:99:1701,114,0
3L	1408896	3L_1408896_SNP	C	A	907.77	.	AC=2;AF=1.00;AN=2;BaseQRankSum=-0.743;ClippingRankSum=0.000;DB;DP=37;ExcessHet=3.0103;FS=0.000;MLEAC=2;MLEAF=1.00;MQ=42.32;MQRankSum=-0.908;QD=24.53;ReadPosRankSum=0.000;SOR=0.223	GT:AD:DP:GQ:PL	1/1:1,36:37:81:936,81,0
3L	1409213	.	T	TTGCAAC	2152.73	.	AC=2;AF=1.00;AN=2;DP=50;ExcessHet=3.0103;FS=0.000;MLEAC=2;MLEAF=1.00;MQ=43.31;QD=28.25;SOR=0.735	GT:AD:DP:GQ:PL	1/1:0,47:47:99:2190,150,0
3L	1409284	.	CAAAA	C	2064.73	.	AC=2;AF=1.00;AN=2;DP=51;ExcessHet=3.0103;FS=0.000;MLEAC=2;MLEAF=1.00;MQ=43.52;QD=29.44;SOR=1.022	GT:AD:DP:GQ:PL	1/1:0,47:47:99:2102,142,0
3L	1409569	3L_1409569_SNP	A	G	2484.77	.	AC=2;AF=1.00;AN=2;BaseQRankSum=-1.610;ClippingRankSum=0.000;DB;DP=59;ExcessHet=3.0103;FS=3.559;MLEAC=2;MLEAF=1.00;MQ=43.68;MQRankSum=-0.094;QD=30.21;ReadPosRankSum=-0.486;SOR=0.673	GT:AD:DP:GQ:PL	1/1:1,58:59:99:2513,133,0
3L	1409574	3L_1409574_SNP	T	A	2454.77	.	AC=2;AF=1.00;AN=2;BaseQRankSum=-0.722;ClippingRankSum=0.000;DB;DP=58;ExcessHet=3.0103;FS=3.655;MLEAC=2;MLEAF=1.00;MQ=43.67;MQRankSum=-0.094;QD=29.88;ReadPosRankSum=1.707;SOR=0.742	GT:AD:DP:GQ:PL	1/1:1,57:58:99:2483,130,0
3L	1409611	3L_1409611_SNP	A	G	1894.77	.	AC=2;AF=1.00;AN=2;DB;DP=71;ExcessHet=3.0103;FS=0.000;MLEAC=2;MLEAF=1.00;MQ=43.73;QD=26.69;SOR=1.195	GT:AD:DP:GQ:PL	1/1:0,71:71:99:1923,212,0
3L	1409643	3L_1409643_SNP	G	A	1394.77	.	AC=2;AF=1.00;AN=2;BaseQRankSum=2.804;ClippingRankSum=0.000;DB;DP=62;ExcessHet=3.0103;FS=0.000;MLEAC=2;MLEAF=1.00;MQ=43.73;MQRankSum=-0.273;QD=22.50;ReadPosRankSum=0.048;SOR=0.606	GT:AD:DP:GQ:PL	1/1:6,56:62:43:1423,43,0
3L	1409673	3L_1409673_SNP	C	G	1603.77	.	AC=2;AF=1.00;AN=2;DB;DP=61;ExcessHet=3.0103;FS=0.000;MLEAC=2;MLEAF=1.00;MQ=43.72;QD=26.73;SOR=1.355	GT:AD:DP:GQ:PL	1/1:0,60:60:99:1632,179,0
3L	1409783	3L_1409783_SNP	A	G	1004.77	.	AC=2;AF=1.00;AN=2;BaseQRankSum=-1.585;ClippingRankSum=0.000;DB;DP=45;ExcessHet=3.0103;FS=0.000;MLEAC=2;MLEAF=1.00;MQ=44.00;MQRankSum=0.000;QD=22.84;ReadPosRankSum=0.734;SOR=0.788	GT:AD:DP:GQ:PL	1/1:2,42:44:74:1033,74,0
3L	1410172	3L_1410172_SNP	C	A	782.77	.	AC=2;AF=1.00;AN=2;BaseQRankSum=-0.784;ClippingRankSum=0.000;DB;DP=36;ExcessHet=3.0103;FS=0.000;MLEAC=2;MLEAF=1.00;MQ=44.00;MQRankSum=0.000;QD=23.02;ReadPosRankSum=0.492;SOR=1.284	GT:AD:DP:GQ:PL	1/1:2,32:34:44:811,44,0
3L	1410296	3L_1410296_SNP	C	T	1244.77	.	AC=1;AF=0.500;AN=2;BaseQRankSum=1.871;ClippingRankSum=0.000;DB;DP=34;ExcessHet=3.0103;FS=2.509;MLEAC=1;MLEAF=0.500;MQ=44.00;MQRankSum=0.000;QD=30.16;ReadPosRankSum=1.008;SOR=0.948	GT:AD:DP:GQ:PL	0/1:3,30:33:87:1273,0,87
3L	1410302	3L_1410302_SNP	A	G	1264.77	.	AC=1;AF=0.500;AN=2;BaseQRankSum=-1.534;ClippingRankSum=0.000;DB;DP=35;ExcessHet=3.0103;FS=2.646;MLEAC=1;MLEAF=0.500;MQ=44.00;MQRankSum=0.000;QD=26.44;ReadPosRankSum=0.764;SOR=1.255	GT:AD:DP:GQ:PL	0/1:3,31:34:87:1293,0,87
3L	1410304	3L_1410304_SNP	C	G	1332.77	.	AC=1;AF=0.500;AN=2;BaseQRankSum=1.493;ClippingRankSum=0.000;DB;DP=34;ExcessHet=3.0103;FS=2.691;MLEAC=1;MLEAF=0.500;MQ=44.00;MQRankSum=0.000;QD=29.43;ReadPosRankSum=0.801;SOR=1.408	GT:AD:DP:GQ:PL	0/1:3,30:33:81:1361,0,81
3L	1410307	3L_1410307_SNP	A	G	1248.77	.	AC=1;AF=0.500;AN=2;BaseQRankSum=0.450;ClippingRankSum=0.000;DB;DP=34;ExcessHet=3.0103;FS=2.618;MLEAC=1;MLEAF=0.500;MQ=44.00;MQRankSum=0.000;QD=27.89;ReadPosRankSum=0.632;SOR=1.170	GT:AD:DP:GQ:PL	0/1:3,30:33:87:1277,0,87
3L	1410326	.	C	A	801.77	.	AC=2;AF=1.00;AN=2;BaseQRankSum=1.259;ClippingRankSum=0.000;DP=35;ExcessHet=3.0103;FS=3.144;MLEAC=2;MLEAF=1.00;MQ=44.00;MQRankSum=0.000;QD=23.58;ReadPosRankSum=-0.780;SOR=0.320	GT:AD:DP:GQ:PL	1/1:2,32:34:47:830,47,0
3L	1410521	3L_1410521_SNP	T	C	947.77	.	AC=2;AF=1.00;AN=2;DB;DP=36;ExcessHet=3.0103;FS=0.000;MLEAC=2;MLEAF=1.00;MQ=44.00;QD=26.33;SOR=0.804	GT:AD:DP:GQ:PL	1/1:0,36:36:99:976,107,0
3L	1410599	3L_1410599_SNP	A	G	1298.77	.	AC=2;AF=1.00;AN=2;DB;DP=51;ExcessHet=3.0103;FS=0.000;MLEAC=2;MLEAF=1.00;MQ=44.00;QD=25.47;SOR=0.732	GT:AD:DP:GQ:PL	1/1:0,51:51:99:1327,151,0
3L	1410853	3L_1410853_SNP	A	T	1781.77	.	AC=2;AF=1.00;AN=2;DB;DP=62;ExcessHet=3.0103;FS=0.000;MLEAC=2;MLEAF=1.00;MQ=43.97;QD=28.74;SOR=1.143	GT:AD:DP:GQ:PL	1/1:0,62:62:99:1810,186,0
3L	1410889	3L_1410889_SNP	G	A	1720.77	.	AC=2;AF=1.00;AN=2;DB;DP=63;ExcessHet=3.0103;FS=0.000;MLEAC=2;MLEAF=1.00;MQ=43.97;QD=27.31;SOR=0.790	GT:AD:DP:GQ:PL	1/1:0,63:63:99:1749,189,0
3L	1410962	.	T	TA	1732.73	.	AC=2;AF=1.00;AN=2;DP=58;ExcessHet=3.0103;FS=0.000;MLEAC=2;MLEAF=1.00;MQ=43.97;QD=30.40;SOR=0.877	GT:AD:DP:GQ:PL	1/1:0,57:57:99:1770,171,0
3L	1411331	3L_1411331_SNP	T	C	1200.77	.	AC=2;AF=1.00;AN=2;BaseQRankSum=-0.319;ClippingRankSum=0.000;DB;DP=54;ExcessHet=3.0103;FS=2.642;MLEAC=2;MLEAF=1.00;MQ=43.96;MQRankSum=-0.162;QD=22.24;ReadPosRankSum=-0.808;SOR=0.157	GT:AD:DP:GQ:PL	1/1:3,51:54:93:1229,93,0
3L	1411488	3L_1411488_SNP	A	G	1451.77	.	AC=2;AF=1.00;AN=2;DB;DP=55;ExcessHet=3.0103;FS=0.000;MLEAC=2;MLEAF=1.00;MQ=43.75;QD=26.40;SOR=0.804	GT:AD:DP:GQ:PL	1/1:0,55:55:99:1480,164,0
3L	1411516	3L_1411516_SNP	T	C	2165.77	.	AC=2;AF=1.00;AN=2;DB;DP=49;ExcessHet=3.0103;FS=0.000;MLEAC=2;MLEAF=1.00;MQ=43.64;QD=29.98;SOR=1.007	GT:AD:DP:GQ:PL	1/1:0,49:49:99:2194,147,0
3L	1411517	3L_1411517_SNP	T	C	2120.77	.	AC=2;AF=1.00;AN=2;DB;DP=49;ExcessHet=3.0103;FS=0.000;MLEAC=2;MLEAF=1.00;MQ=43.64;QD=30.31;SOR=0.963	GT:AD:DP:GQ:PL	1/1:0,48:48:99:2149,144,0
3L	1411525	3L_1411525_SNP	T	C	2166.77	.	AC=2;AF=1.00;AN=2;DB;DP=48;ExcessHet=3.0103;FS=0.000;MLEAC=2;MLEAF=1.00;MQ=43.59;QD=33.20;SOR=0.963	GT:AD:DP:GQ:PL	1/1:0,48:48:99:2195,147,0
3L	1411533	3L_1411533_SNP	A	G	2221.77	.	AC=2;AF=1.00;AN=2;DB;DP=45;ExcessHet=3.0103;FS=0.000;MLEAC=2;MLEAF=1.00;MQ=43.56;QD=30.25;SOR=1.154	GT:AD:DP:GQ:PL	1/1:0,45:45:99:2250,151,0
3L	1411542	3L_1411542_SNP	C	T	1955.77	.	AC=2;AF=1.00;AN=2;BaseQRankSum=-0.675;ClippingRankSum=0.000;DB;DP=47;ExcessHet=3.0103;FS=0.000;MLEAC=2;MLEAF=1.00;MQ=43.54;MQRankSum=1.859;QD=31.53;ReadPosRankSum=-0.111;SOR=0.459	GT:AD:DP:GQ:PL	1/1:1,46:47:96:1984,96,0
3L	1411543	3L_1411543_SNP	T	G	1955.77	.	AC=2;AF=1.00;AN=2;BaseQRankSum=-1.225;ClippingRankSum=0.000;DB;DP=46;ExcessHet=3.0103;FS=0.000;MLEAC=2;MLEAF=1.00;MQ=43.53;MQRankSum=1.835;QD=33.76;ReadPosRankSum=-0.075;SOR=0.434	GT:AD:DP:GQ:PL	1/1:1,45:46:96:1984,96,0
3L	1411554	3L_1411554_SNP	C	G	1271.77	.	AC=2;AF=1.00;AN=2;DB;DP=49;ExcessHet=3.0103;FS=0.000;MLEAC=2;MLEAF=1.00;MQ=43.52;QD=25.95;SOR=1.112	GT:AD:DP:GQ:PL	1/1:0,49:49:99:1300,146,0
3L	1411616	3L_1411616_SNP	T	C	942.78	.	AC=2;AF=1.00;AN=2;BaseQRankSum=-2.173;ClippingRankSum=0.000;DB;DP=43;ExcessHet=3.0103;FS=2.169;MLEAC=2;MLEAF=1.00;MQ=43.59;MQRankSum=2.029;QD=21.93;ReadPosRankSum=-0.739;SOR=0.503	GT:AD:DP:GQ:PL	1/1:3,40:43:26:971,26,0
3L	1411632	3L_1411632_SNP	G	T	984.77	.	AC=2;AF=1.00;AN=2;BaseQRankSum=1.156;ClippingRankSum=0.000;DB;DP=43;ExcessHet=3.0103;FS=0.000;MLEAC=2;MLEAF=1.00;MQ=43.50;MQRankSum=1.703;QD=22.90;ReadPosRankSum=-1.455;SOR=0.430	GT:AD:DP:GQ:PL	1/1:3,40:43:29:1013,29,0
3L	1411665	.	C	T	1090.77	.	AC=2;AF=1.00;AN=2;BaseQRankSum=2.557;ClippingRankSum=0.000;DP=46;ExcessHet=3.0103;FS=0.000;MLEAC=2;MLEAF=1.00;MQ=43.53;MQRankSum=1.806;QD=23.71;ReadPosRankSum=-0.979;SOR=0.527	GT:AD:DP:GQ:PL	1/1:3,43:46:41:1119,41,0
3L	1411684	.	AACACGGAGC	A	1655.73	.	AC=1;AF=0.500;AN=2;BaseQRankSum=0.534;ClippingRankSum=0.000;DP=47;ExcessHet=3.0103;FS=0.000;MLEAC=1;MLEAF=0.500;MQ=43.62;MQRankSum=1.583;QD=32.35;ReadPosRankSum=0.718;SOR=0.843	GT:AD:DP:GQ:PL	0/1:4,41:45:44:1693,0,44
3L	1411711	3L_1411711_SNP	C	G	907.77	.	AC=2;AF=1.00;AN=2;BaseQRankSum=-1.911;ClippingRankSum=0.000;DB;DP=45;ExcessHet=3.0103;FS=6.320;MLEAC=2;MLEAF=1.00;MQ=43.69;MQRankSum=-0.570;QD=20.17;ReadPosRankSum=-0.168;SOR=0.349	GT:AD:DP:GQ:PL	1/1:2,43:45:36:936,36,0
3L	1412066	3L_1412066_SNP	T	A	2253.77	.	AC=2;AF=1.00;AN=2;BaseQRankSum=-1.294;ClippingRankSum=0.000;DB;DP=56;ExcessHet=3.0103;FS=0.000;MLEAC=2;MLEAF=1.00;MQ=44.00;MQRankSum=0.000;QD=25.18;ReadPosRankSum=-0.746;SOR=0.846	GT:AD:DP:GQ:PL	1/1:2,54:56:55:2282,55,0
3L	1412067	3L_1412067_SNP	T	C	2253.77	.	AC=2;AF=1.00;AN=2;BaseQRankSum=-2.111;ClippingRankSum=0.000;DB;DP=56;ExcessHet=3.0103;FS=0.000;MLEAC=2;MLEAF=1.00;MQ=44.00;MQRankSum=0.000;QD=30.79;ReadPosRankSum=-0.784;SOR=0.846	GT:AD:DP:GQ:PL	1/1:2,54:56:55:2282,55,0
3L	1412167	3L_1412167_SNP	G	A	1064.77	.	AC=2;AF=1.00;AN=2;DB;DP=38;ExcessHet=3.0103;FS=0.000;MLEAC=2;MLEAF=1.00;MQ=44.00;QD=28.02;SOR=1.179	GT:AD:DP:GQ:PL	1/1:0,38:38:99:1093,114,0
3L	1412247	3L_1412247_SNP	C	A	926.77	.	AC=2;AF=1.00;AN=2;BaseQRankSum=-1.259;ClippingRankSum=0.000;DB;DP=38;ExcessHet=3.0103;FS=2.695;MLEAC=2;MLEAF=1.00;MQ=44.00;MQRankSum=0.000;QD=24.39;ReadPosRankSum=-0.688;SOR=0.283	GT:AD:DP:GQ:PL	1/1:2,36:38:57:955,57,0
3L	1412271	3L_1412271_SNP	C	A	828.77	.	AC=2;AF=1.00;AN=2;BaseQRankSum=0.855;ClippingRankSum=0.000;DB;DP=36;ExcessHet=3.0103;FS=2.653;MLEAC=2;MLEAF=1.00;MQ=44.00;MQRankSum=0.000;QD=23.02;ReadPosRankSum=-1.234;SOR=0.298	GT:AD:DP:GQ:PL	1/1:2,34:36:53:857,53,0
3L	1412306	3L_1412306_SNP	C	G	915.77	.	AC=2;AF=1.00;AN=2;BaseQRankSum=-0.172;ClippingRankSum=0.000;DB;DP=40;ExcessHet=3.0103;FS=2.645;MLEAC=2;MLEAF=1.00;MQ=43.95;MQRankSum=-0.116;QD=23.48;ReadPosRankSum=-0.896;SOR=0.303	GT:AD:DP:GQ:PL	1/1:2,37:39:61:944,61,0
3L	1412361	3L_1412361_SNP	C	T	878.77	.	AC=2;AF=1.00;AN=2;DB;DP=33;ExcessHet=3.0103;FS=0.000;MLEAC=2;MLEAF=1.00;MQ=43.94;QD=26.63;SOR=1.022	GT:AD:DP:GQ:PL	1/1:0,33:33:98:907,98,0
3L	1412376	3L_1412376_SNP	T	C	1448.77	.	AC=2;AF=1.00;AN=2;DB;DP=33;ExcessHet=3.0103;FS=0.000;MLEAC=2;MLEAF=1.00;MQ=43.82;QD=28.39;SOR=0.752	GT:AD:DP:GQ:PL	1/1:0,33:33:99:1477,99,0
3L	1412379	3L_1412379_SNP	T	C	1448.77	.	AC=2;AF=1.00;AN=2;DB;DP=32;ExcessHet=3.0103;FS=0.000;MLEAC=2;MLEAF=1.00;MQ=43.82;QD=23.57;SOR=0.818	GT:AD:DP:GQ:PL	1/1:0,32:32:99:1477,99,0
3L	1412381	3L_1412381_SNP	T	C	1411.77	.	AC=2;AF=1.00;AN=2;DB;DP=32;ExcessHet=3.0103;FS=0.000;MLEAC=2;MLEAF=1.00;MQ=43.82;QD=25.83;SOR=0.818	GT:AD:DP:GQ:PL	1/1:0,32:32:96:1440,96,0
3L	1412385	3L_1412385_SNP	T	C	1440.77	.	AC=2;AF=1.00;AN=2;DB;DP=32;ExcessHet=3.0103;FS=0.000;MLEAC=2;MLEAF=1.00;MQ=43.75;QD=36.49;SOR=0.957	GT:AD:DP:GQ:PL	1/1:0,32:32:99:1469,99,0
3L	1412448	3L_1412448_SNP	T	C	1506.77	.	AC=2;AF=1.00;AN=2;DB;DP=35;ExcessHet=3.0103;FS=0.000;MLEAC=2;MLEAF=1.00;MQ=43.55;QD=35.15;SOR=1.308	GT:AD:DP:GQ:PL	1/1:0,35:35:99:1535,105,0
3L	1412455	3L_1412455_SNP	T	C	1483.77	.	AC=2;AF=1.00;AN=2;DB;DP=33;ExcessHet=3.0103;FS=0.000;MLEAC=2;MLEAF=1.00;MQ=43.52;QD=29.46;SOR=1.542	GT:AD:DP:GQ:PL	1/1:0,33:33:99:1512,102,0
3L	1412465	3L_1412465_SNP	T	G	1585.77	.	AC=2;AF=1.00;AN=2;DB;DP=38;ExcessHet=3.0103;FS=0.000;MLEAC=2;MLEAF=1.00;MQ=43.43;QD=24.15;SOR=1.670	GT:AD:DP:GQ:PL	1/1:0,38:38:99:1614,116,0
3L	1412487	3L_1412487_SNP	C	T	943.77	.	AC=2;AF=1.00;AN=2;BaseQRankSum=2.174;ClippingRankSum=0.000;DB;DP=39;ExcessHet=3.0103;FS=3.099;MLEAC=2;MLEAF=1.00;MQ=43.15;MQRankSum=2.397;QD=24.20;ReadPosRankSum=1.163;SOR=2.012	GT:AD:DP:GQ:PL	1/1:2,37:39:81:972,81,0
3L	1412517	3L_1412517_SNP	A	G	1122.77	.	AC=2;AF=1.00;AN=2;BaseQRankSum=0.863;ClippingRankSum=0.000;DB;DP=48;ExcessHet=3.0103;FS=2.911;MLEAC=2;MLEAF=1.00;MQ=43.31;MQRankSum=2.710;QD=23.89;ReadPosRankSum=-0.924;SOR=1.880	GT:AD:DP:GQ:PL	1/1:2,45:47:85:1151,85,0
3L	1412725	3L_1412725_SNP	C	A	2158.77	.	AC=2;AF=1.00;AN=2;DB;DP=49;ExcessHet=3.0103;FS=0.000;MLEAC=2;MLEAF=1.00;MQ=43.13;QD=27.20;SOR=0.733	GT:AD:DP:GQ:PL	1/1:0,49:49:99:2187,147,0
3L	1412730	3L_1412730_SNP	C	T	2176.77	.	AC=2;AF=1.00;AN=2;DB;DP=49;ExcessHet=3.0103;FS=0.000;MLEAC=2;MLEAF=1.00;MQ=43.09;QD=28.45;SOR=0.818	GT:AD:DP:GQ:PL	1/1:0,49:49:99:2205,147,0
3L	1412732	3L_1412732_SNP	G	A	2266.77	.	AC=2;AF=1.00;AN=2;DB;DP=49;ExcessHet=3.0103;FS=0.000;MLEAC=2;MLEAF=1.00;MQ=43.09;QD=33.14;SOR=0.818	GT:AD:DP:GQ:PL	1/1:0,49:49:99:2295,154,0
3L	1412742	3L_1412742_SNP	T	C	2540.77	.	AC=2;AF=1.00;AN=2;DB;DP=55;ExcessHet=3.0103;FS=0.000;MLEAC=2;MLEAF=1.00;MQ=43.01;QD=31.32;SOR=0.970	GT:AD:DP:GQ:PL	1/1:0,55:55:99:2569,175,0
3L	1412746	3L_1412746_SNP	G	A	2495.77	.	AC=2;AF=1.00;AN=2;DB;DP=56;ExcessHet=3.0103;FS=0.000;MLEAC=2;MLEAF=1.00;MQ=42.94;QD=31.46;SOR=1.009	GT:AD:DP:GQ:PL	1/1:0,56:56:99:2524,172,0
3L	1412768	3L_1412768_SNP	G	A	1517.77	.	AC=2;AF=1.00;AN=2;DB;DP=55;ExcessHet=3.0103;FS=0.000;MLEAC=2;MLEAF=1.00;MQ=42.78;QD=27.60;SOR=0.729	GT:AD:DP:GQ:PL	1/1:0,55:55:99:1546,165,0
3L	1412787	3L_1412787_SNP	C	T	2472.77	.	AC=2;AF=1.00;AN=2;DB;DP=56;ExcessHet=3.0103;FS=0.000;MLEAC=2;MLEAF=1.00;MQ=42.69;QD=28.66;SOR=0.765	GT:AD:DP:GQ:PL	1/1:0,56:56:99:2501,174,0
3L	1412795	3L_1412795_SNP	C	T	2419.77	.	AC=2;AF=1.00;AN=2;DB;DP=56;ExcessHet=3.0103;FS=0.000;MLEAC=2;MLEAF=1.00;MQ=42.76;QD=32.67;SOR=0.693	GT:AD:DP:GQ:PL	1/1:0,56:56:99:2448,168,0
3L	1412812	3L_1412812_SNP	G	A	2405.77	.	AC=2;AF=1.00;AN=2;DB;DP=53;ExcessHet=3.0103;FS=0.000;MLEAC=2;MLEAF=1.00;MQ=42.69;QD=30.50;SOR=0.808	GT:AD:DP:GQ:PL	1/1:0,53:53:99:2434,165,0
3L	1412814	3L_1412814_SNP	T	A	2405.77	.	AC=2;AF=1.00;AN=2;DB;DP=55;ExcessHet=3.0103;FS=0.000;MLEAC=2;MLEAF=1.00;MQ=42.74;QD=26.37;SOR=0.729	GT:AD:DP:GQ:PL	1/1:0,55:55:99:2434,165,0
3L	1412859	3L_1412859_SNP	A	C	2540.77	.	AC=2;AF=1.00;AN=2;DB;DP=57;ExcessHet=3.0103;FS=0.000;MLEAC=2;MLEAF=1.00;MQ=42.94;QD=29.79;SOR=0.960	GT:AD:DP:GQ:PL	1/1:0,57:57:99:2569,175,0
3L	1412865	3L_1412865_SNP	A	G	2446.77	.	AC=2;AF=1.00;AN=2;DB;DP=55;ExcessHet=3.0103;FS=0.000;MLEAC=2;MLEAF=1.00;MQ=42.98;QD=31.92;SOR=1.159	GT:AD:DP:GQ:PL	1/1:0,55:55:99:2475,166,0
3L	1412866	3L_1412866_SNP	G	A	2446.77	.	AC=2;AF=1.00;AN=2;DB;DP=55;ExcessHet=3.0103;FS=0.000;MLEAC=2;MLEAF=1.00;MQ=42.98;QD=26.32;SOR=1.159	GT:AD:DP:GQ:PL	1/1:0,55:55:99:2475,166,0
3L	1412880	3L_1412880_SNP	G	A	2351.77	.	AC=2;AF=1.00;AN=2;DB;DP=54;ExcessHet=3.0103;FS=0.000;MLEAC=2;MLEAF=1.00;MQ=43.12;QD=34.67;SOR=1.445	GT:AD:DP:GQ:PL	1/1:0,54:54:99:2380,166,0
3L	1412888	3L_1412888_SNP	C	A	2350.77	.	AC=2;AF=1.00;AN=2;DB;DP=52;ExcessHet=3.0103;FS=0.000;MLEAC=2;MLEAF=1.00;MQ=43.24;QD=30.71;SOR=1.609	GT:AD:DP:GQ:PL	1/1:0,52:52:99:2379,166,0
3L	1412918	3L_1412918_SNP	G	C	1465.77	.	AC=2;AF=1.00;AN=2;DB;DP=54;ExcessHet=3.0103;FS=0.000;MLEAC=2;MLEAF=1.00;MQ=43.45;QD=27.14;SOR=1.118	GT:AD:DP:GQ:PL	1/1:0,54:54:99:1494,162,0
3L	1412953	3L_1412953_SNP	T	A	1540.77	.	AC=2;AF=1.00;AN=2;DB;DP=55;ExcessHet=3.0103;FS=0.000;MLEAC=2;MLEAF=1.00;MQ=43.48;QD=28.01;SOR=0.970	GT:AD:DP:GQ:PL	1/1:0,55:55:99:1569,165,0
3L	1412988	3L_1412988_SNP	G	A	1261.77	.	AC=2;AF=1.00;AN=2;DB;DP=45;ExcessHet=3.0103;FS=0.000;MLEAC=2;MLEAF=1.00;MQ=43.61;QD=28.04;SOR=0.737	GT:AD:DP:GQ:PL	1/1:0,45:45:99:1290,135,0
3L	1413031	3L_1413031_SNP	A	C	1304.77	.	AC=2;AF=1.00;AN=2;DB;DP=50;ExcessHet=3.0103;FS=0.000;MLEAC=2;MLEAF=1.00;MQ=43.45;QD=26.10;SOR=1.519	GT:AD:DP:GQ:PL	1/1:0,50:50:99:1333,149,0
3L	1413069	3L_1413069_SNP	A	T	1914.77	.	AC=2;AF=1.00;AN=2;BaseQRankSum=-1.372;ClippingRankSum=0.000;DB;DP=48;ExcessHet=3.0103;FS=0.000;MLEAC=2;MLEAF=1.00;MQ=43.43;MQRankSum=-0.605;QD=25.58;ReadPosRankSum=-1.322;SOR=0.693	GT:AD:DP:GQ:PL	1/1:1,46:47:98:1943,98,0
3L	1413070	3L_1413070_SNP	T	A	1914.77	.	AC=2;AF=1.00;AN=2;BaseQRankSum=1.017;ClippingRankSum=0.000;DB;DP=49;ExcessHet=3.0103;FS=0.000;MLEAC=2;MLEAF=1.00;MQ=43.44;MQRankSum=-0.596;QD=28.65;ReadPosRankSum=-1.376;SOR=0.634	GT:AD:DP:GQ:PL	1/1:1,47:48:98:1943,98,0
3L	1413111	3L_1413111_SNP	G	C	2373.77	.	AC=2;AF=1.00;AN=2;DB;DP=55;ExcessHet=3.0103;FS=0.000;MLEAC=2;MLEAF=1.00;MQ=43.57;QD=27.44;SOR=1.061	GT:AD:DP:GQ:PL	1/1:0,55:55:99:2402,166,0
3L	1413112	3L_1413112_SNP	A	C	1319.77	.	AC=2;AF=1.00;AN=2;BaseQRankSum=-0.699;ClippingRankSum=0.000;DB;DP=55;ExcessHet=3.0103;FS=2.478;MLEAC=2;MLEAF=1.00;MQ=43.57;MQRankSum=-0.907;QD=24.00;ReadPosRankSum=-0.066;SOR=0.940	GT:AD:DP:GQ:PL	1/1:3,52:55:81:1348,81,0
3L	1413171	3L_1413171_SNP	C	T	1254.77	.	AC=2;AF=1.00;AN=2;BaseQRankSum=-2.080;ClippingRankSum=0.000;DB;DP=51;ExcessHet=3.0103;FS=3.082;MLEAC=2;MLEAF=1.00;MQ=43.73;MQRankSum=-0.529;QD=24.60;ReadPosRankSum=-0.708;SOR=0.113	GT:AD:DP:GQ:PL	1/1:2,49:51:96:1283,96,0
3L	1413191	3L_1413191_SNP	T	A	1260.77	.	AC=2;AF=1.00;AN=2;BaseQRankSum=0.477;ClippingRankSum=0.000;DB;DP=49;ExcessHet=3.0103;FS=3.085;MLEAC=2;MLEAF=1.00;MQ=43.76;MQRankSum=-0.489;QD=25.73;ReadPosRankSum=-1.361;SOR=0.114	GT:AD:DP:GQ:PL	1/1:2,47:49:92:1289,92,0
3L	1413243	3L_1413243_SNP	C	T	1647.77	.	AC=2;AF=1.00;AN=2;BaseQRankSum=-1.697;ClippingRankSum=0.000;DB;DP=40;ExcessHet=3.0103;FS=0.000;MLEAC=2;MLEAF=1.00;MQ=43.90;MQRankSum=-0.115;QD=28.70;ReadPosRankSum=1.852;SOR=0.289	GT:AD:DP:GQ:PL	1/1:1,39:40:84:1676,84,0
3L	1413251	3L_1413251_SNP	G	A	1783.77	.	AC=2;AF=1.00;AN=2;DB;DP=40;ExcessHet=3.0103;FS=0.000;MLEAC=2;MLEAF=1.00;MQ=43.95;QD=30.00;SOR=0.793	GT:AD:DP:GQ:PL	1/1:0,40:40:99:1812,126,0
3L	1413365	3L_1413365_SNP	A	C	1260.77	.	AC=2;AF=1.00;AN=2;DB;DP=49;ExcessHet=3.0103;FS=0.000;MLEAC=2;MLEAF=1.00;MQ=44.00;QD=26.27;SOR=1.426	GT:AD:DP:GQ:PL	1/1:0,48:48:99:1289,143,0
3L	1413609	3L_1413609_SNP	A	G	1312.77	.	AC=2;AF=1.00;AN=2;BaseQRankSum=0.071;ClippingRankSum=0.000;DB;DP=51;ExcessHet=3.0103;FS=0.000;MLEAC=2;MLEAF=1.00;MQ=44.00;MQRankSum=0.000;QD=25.74;ReadPosRankSum=2.085;SOR=0.293	GT:AD:DP:GQ:PL	1/1:1,50:51:99:1341,125,0
3L	1413623	.	T	A	2221.77	.	AC=2;AF=1.00;AN=2;DP=51;ExcessHet=3.0103;FS=0.000;MLEAC=2;MLEAF=1.00;MQ=44.00;QD=31.26;SOR=0.813	GT:AD:DP:GQ:PL	1/1:0,51:51:99:2250,153,0
3L	1413625	.	G	C	2221.77	.	AC=2;AF=1.00;AN=2;DP=51;ExcessHet=3.0103;FS=0.000;MLEAC=2;MLEAF=1.00;MQ=44.00;QD=28.11;SOR=0.813	GT:AD:DP:GQ:PL	1/1:0,51:51:99:2250,153,0
3L	1413647	3L_1413647_SNP	A	T	1231.77	.	AC=2;AF=1.00;AN=2;DB;DP=47;ExcessHet=3.0103;FS=0.000;MLEAC=2;MLEAF=1.00;MQ=44.00;QD=26.21;SOR=0.823	GT:AD:DP:GQ:PL	1/1:0,47:47:99:1260,140,0
3L	1413663	3L_1413663_SNP	A	C	2325.77	.	AC=2;AF=1.00;AN=2;DB;DP=53;ExcessHet=3.0103;FS=0.000;MLEAC=2;MLEAF=1.00;MQ=43.96;QD=31.33;SOR=0.808	GT:AD:DP:GQ:PL	1/1:0,53:53:99:2354,160,0
3L	1413669	3L_1413669_SNP	A	T	2353.77	.	AC=2;AF=1.00;AN=2;DB;DP=54;ExcessHet=3.0103;FS=0.000;MLEAC=2;MLEAF=1.00;MQ=43.96;QD=28.90;SOR=0.767	GT:AD:DP:GQ:PL	1/1:0,54:54:99:2382,163,0
3L	1413697	3L_1413697_SNP	C	A	1428.77	.	AC=2;AF=1.00;AN=2;DB;DP=54;ExcessHet=3.0103;FS=0.000;MLEAC=2;MLEAF=1.00;MQ=43.96;QD=27.48;SOR=0.941	GT:AD:DP:GQ:PL	1/1:0,52:52:99:1457,156,0
3L	1413998	3L_1413998_SNP	T	A	1184.77	.	AC=2;AF=1.00;AN=2;BaseQRankSum=0.344;ClippingRankSum=0.000;DB;DP=47;ExcessHet=3.0103;FS=0.000;MLEAC=2;MLEAF=1.00;MQ=44.00;MQRankSum=0.000;QD=25.21;ReadPosRankSum=0.259;SOR=0.223	GT:AD:DP:GQ:PL	1/1:1,46:47:99:1213,112,0
3L	1414041	.	C	CA	1339.73	.	AC=2;AF=1.00;AN=2;BaseQRankSum=-0.645;ClippingRankSum=0.000;DP=51;ExcessHet=3.0103;FS=0.000;MLEAC=2;MLEAF=1.00;MQ=44.00;MQRankSum=0.000;QD=26.79;ReadPosRankSum=-1.525;SOR=0.275	GT:AD:DP:GQ:PL	1/1:1,49:50:99:1377,121,0
3L	1414095	3L_1414095_SNP	C	G	1153.77	.	AC=2;AF=1.00;AN=2;BaseQRankSum=-1.253;ClippingRankSum=0.000;DB;DP=51;ExcessHet=3.0103;FS=0.000;MLEAC=2;MLEAF=1.00;MQ=43.92;MQRankSum=-0.216;QD=22.62;ReadPosRankSum=1.214;SOR=1.007	GT:AD:DP:GQ:PL	1/1:2,49:51:61:1182,61,0
3L	1414118	3L_1414118_SNP	A	C	2301.77	.	AC=2;AF=1.00;AN=2;DB;DP=52;ExcessHet=3.0103;FS=0.000;MLEAC=2;MLEAF=1.00;MQ=43.92;QD=32.03;SOR=1.036	GT:AD:DP:GQ:PL	1/1:0,52:52:99:2330,163,0
3L	1414125	3L_1414125_SNP	T	C	2264.77	.	AC=2;AF=1.00;AN=2;DB;DP=53;ExcessHet=3.0103;FS=0.000;MLEAC=2;MLEAF=1.00;MQ=43.93;QD=30.05;SOR=1.077	GT:AD:DP:GQ:PL	1/1:0,53:53:99:2293,160,0
3L	1414141	3L_1414141_SNP	C	G	1215.77	.	AC=2;AF=1.00;AN=2;BaseQRankSum=0.261;ClippingRankSum=0.000;DB;DP=50;ExcessHet=3.0103;FS=7.245;MLEAC=2;MLEAF=1.00;MQ=43.92;MQRankSum=-0.219;QD=24.32;ReadPosRankSum=-0.447;SOR=0.702	GT:AD:DP:GQ:PL	1/1:2,48:50:98:1244,98,0
3L	1414217	3L_1414217_SNP	C	T	1060.77	.	AC=2;AF=1.00;AN=2;BaseQRankSum=2.214;ClippingRankSum=0.000;DB;DP=43;ExcessHet=3.0103;FS=0.000;MLEAC=2;MLEAF=1.00;MQ=43.82;MQRankSum=-0.401;QD=24.67;ReadPosRankSum=-1.010;SOR=0.843	GT:AD:DP:GQ:PL	1/1:2,41:43:92:1089,92,0
3L	1414248	3L_1414248_SNP	G	A	1857.77	.	AC=2;AF=1.00;AN=2;BaseQRankSum=1.457;ClippingRankSum=0.000;DB;DP=47;ExcessHet=3.0103;FS=0.000;MLEAC=2;MLEAF=1.00;MQ=43.83;MQRankSum=-0.382;QD=35.71;ReadPosRankSum=1.239;SOR=0.737	GT:AD:DP:GQ:PL	1/1:2,45:47:51:1886,51,0
3L	1414254	.	AGT	A	1926.73	.	AC=2;AF=1.00;AN=2;BaseQRankSum=2.295;ClippingRankSum=0.000;DP=47;ExcessHet=3.0103;FS=0.000;MLEAC=2;MLEAF=1.00;MQ=43.88;MQRankSum=-0.311;QD=33.78;ReadPosRankSum=0.754;SOR=0.737	GT:AD:DP:GQ:PL	1/1:2,45:47:54:1964,54,0
3L	1414258	.	T	TCC	1897.73	.	AC=2;AF=1.00;AN=2;BaseQRankSum=2.268;ClippingRankSum=0.000;DP=47;ExcessHet=3.0103;FS=0.000;MLEAC=2;MLEAF=1.00;MQ=43.88;MQRankSum=-0.311;QD=29.31;SOR=0.737	GT:AD:DP:GQ:PL	1/1:2,45:47:51:1935,51,0
3L	1414260	.	GCT	G	1897.73	.	AC=2;AF=1.00;AN=2;BaseQRankSum=1.791;ClippingRankSum=0.000;DP=46;ExcessHet=3.0103;FS=0.000;MLEAC=2;MLEAF=1.00;MQ=43.87;MQRankSum=-0.315;QD=30.41;ReadPosRankSum=1.617;SOR=0.784	GT:AD:DP:GQ:PL	1/1:2,44:46:52:1935,52,0
3L	1414287	3L_1414287_SNP	T	G	1199.77	.	AC=2;AF=1.00;AN=2;DB;DP=46;ExcessHet=3.0103;FS=0.000;MLEAC=2;MLEAF=1.00;MQ=43.87;QD=26.08;SOR=0.874	GT:AD:DP:GQ:PL	1/1:0,46:46:99:1228,137,0
3L	1414405	3L_1414405_SNP	C	T	1682.77	.	AC=2;AF=1.00;AN=2;DB;DP=40;ExcessHet=3.0103;FS=0.000;MLEAC=2;MLEAF=1.00;MQ=43.90;QD=33.18;SOR=0.850	GT:AD:DP:GQ:PL	1/1:0,39:39:99:1711,99,0
3L	1414411	3L_1414411_SNP	A	G	1682.77	.	AC=2;AF=1.00;AN=2;BaseQRankSum=-0.045;ClippingRankSum=0.000;DB;DP=41;ExcessHet=3.0103;FS=0.000;MLEAC=2;MLEAF=1.00;MQ=43.90;MQRankSum=0.000;QD=26.64;ReadPosRankSum=1.396;SOR=0.289	GT:AD:DP:GQ:PL	1/1:1,39:40:99:1711,99,0
3L	1414445	3L_1414445_SNP	A	G	1077.77	.	AC=2;AF=1.00;AN=2;BaseQRankSum=-1.024;ClippingRankSum=0.000;DB;DP=47;ExcessHet=3.0103;FS=0.000;MLEAC=2;MLEAF=1.00;MQ=43.92;MQRankSum=-0.108;QD=23.95;ReadPosRankSum=1.074;SOR=0.941	GT:AD:DP:GQ:PL	1/1:2,43:45:69:1106,69,0
3L	1414639	3L_1414639_SNP	T	C	1795.77	.	AC=2;AF=1.00;AN=2;DB;DP=66;ExcessHet=3.0103;FS=0.000;MLEAC=2;MLEAF=1.00;MQ=43.97;QD=27.21;SOR=0.693	GT:AD:DP:GQ:PL	1/1:0,66:66:99:1824,197,0
3L	1414977	3L_1414977_SNP	C	G	1128.79	.	AC=1;AF=0.500;AN=2;BaseQRankSum=0.122;ClippingRankSum=0.000;DB;DP=53;ExcessHet=3.0103;FS=0.000;MLEAC=1;MLEAF=0.500;MQ=43.72;MQRankSum=-0.357;QD=21.30;ReadPosRankSum=-2.023;SOR=1.007	GT:AD:DP:GQ:PL	0/1:4,49:53:22:1157,0,22
3L	1415218	3L_1415218_SNP	A	T	1360.77	.	AC=2;AF=1.00;AN=2;DB;DP=51;ExcessHet=3.0103;FS=0.000;MLEAC=2;MLEAF=1.00;MQ=43.88;QD=27.22;SOR=1.270	GT:AD:DP:GQ:PL	1/1:0,50:50:99:1389,149,0
3L	1415231	.	GATTACCTTTAAAA	G	1942.73	.	AC=2;AF=1.00;AN=2;BaseQRankSum=-0.364;ClippingRankSum=0.000;DP=49;ExcessHet=3.0103;FS=0.000;MLEAC=2;MLEAF=1.00;MQ=43.88;MQRankSum=-0.308;QD=31.70;ReadPosRankSum=-0.332;SOR=1.085	GT:AD:DP:GQ:PL	1/1:2,46:48:55:1980,55,0
3L	1415255	3L_1415255_SNP	T	C	1271.77	.	AC=2;AF=1.00;AN=2;BaseQRankSum=2.041;ClippingRankSum=0.000;DB;DP=53;ExcessHet=3.0103;FS=0.000;MLEAC=2;MLEAF=1.00;MQ=43.89;MQRankSum=-0.295;QD=24.46;ReadPosRankSum=-1.834;SOR=1.051	GT:AD:DP:GQ:PL	1/1:2,50:52:99:1300,119,0
3L	1415407	3L_1415407_SNP	A	G	1749.77	.	AC=2;AF=1.00;AN=2;DB;DP=64;ExcessHet=3.0103;FS=0.000;MLEAC=2;MLEAF=1.00;MQ=43.89;QD=27.34;SOR=0.966	GT:AD:DP:GQ:PL	1/1:0,64:64:99:1778,192,0
3L	1416338	3L_1416338_SNP	T	C	2472.77	.	AC=2;AF=1.00;AN=2;DB;DP=57;ExcessHet=3.0103;FS=0.000;MLEAC=2;MLEAF=1.00;MQ=43.93;QD=27.45;SOR=1.140	GT:AD:DP:GQ:PL	1/1:0,57:57:99:2501,175,0
3L	1416356	.	C	CGTAGCCATT	2733.73	.	AC=2;AF=1.00;AN=2;DP=59;ExcessHet=3.0103;FS=0.000;MLEAC=2;MLEAF=1.00;MQ=43.87;QD=28.60;SOR=0.796	GT:AD:DP:GQ:PL	1/1:0,59:59:99:2771,190,0
3L	1416417	3L_1416417_SNP	G	T	1686.77	.	AC=2;AF=1.00;AN=2;DB;DP=63;ExcessHet=3.0103;FS=0.000;MLEAC=2;MLEAF=1.00;MQ=43.88;QD=26.77;SOR=0.933	GT:AD:DP:GQ:PL	1/1:0,63:63:99:1715,189,0
3L	1416451	3L_1416451_SNP	G	C	1622.77	.	AC=2;AF=1.00;AN=2;DB;DP=60;ExcessHet=3.0103;FS=0.000;MLEAC=2;MLEAF=1.00;MQ=43.90;QD=27.05;SOR=0.760	GT:AD:DP:GQ:PL	1/1:0,60:60:99:1651,180,0
3L	1416491	3L_1416491_SNP	G	A	1477.77	.	AC=2;AF=1.00;AN=2;BaseQRankSum=0.652;ClippingRankSum=0.000;DB;DP=55;ExcessHet=3.0103;FS=3.090;MLEAC=2;MLEAF=1.00;MQ=43.96;MQRankSum=0.000;QD=26.87;ReadPosRankSum=0.856;SOR=0.339	GT:AD:DP:GQ:PL	1/1:1,54:55:99:1506,137,0
3L	1416590	3L_1416590_SNP	C	T	1271.77	.	AC=2;AF=1.00;AN=2;DB;DP=46;ExcessHet=3.0103;FS=0.000;MLEAC=2;MLEAF=1.00;MQ=43.96;QD=27.65;SOR=0.780	GT:AD:DP:GQ:PL	1/1:0,46:46:99:1300,138,0
3L	1416625	3L_1416625_SNP	G	C	1342.77	.	AC=2;AF=1.00;AN=2;DB;DP=51;ExcessHet=3.0103;FS=0.000;MLEAC=2;MLEAF=1.00;MQ=43.92;QD=26.33;SOR=0.813	GT:AD:DP:GQ:PL	1/1:0,51:51:99:1371,152,0
3L	1416657	3L_1416657_SNP	A	G	1418.77	.	AC=2;AF=1.00;AN=2;DB;DP=54;ExcessHet=3.0103;FS=0.000;MLEAC=2;MLEAF=1.00;MQ=43.93;QD=26.27;SOR=0.767	GT:AD:DP:GQ:PL	1/1:0,54:54:99:1447,161,0
3L	1416710	3L_1416710_SNP	A	G	2395.77	.	AC=2;AF=1.00;AN=2;DB;DP=55;ExcessHet=3.0103;FS=0.000;MLEAC=2;MLEAF=1.00;MQ=43.89;QD=31.50;SOR=0.970	GT:AD:DP:GQ:PL	1/1:0,55:55:99:2424,169,0
3L	1416722	3L_1416722_SNP	T	C	2423.77	.	AC=2;AF=1.00;AN=2;DB;DP=56;ExcessHet=3.0103;FS=0.000;MLEAC=2;MLEAF=1.00;MQ=43.86;QD=30.98;SOR=0.841	GT:AD:DP:GQ:PL	1/1:0,56:56:99:2452,172,0
3L	1416829	3L_1416829_SNP	G	A	1384.77	.	AC=2;AF=1.00;AN=2;DB;DP=50;ExcessHet=3.0103;FS=0.000;MLEAC=2;MLEAF=1.00;MQ=43.88;QD=27.70;SOR=1.519	GT:AD:DP:GQ:PL	1/1:0,50:50:99:1413,150,0
3L	1416875	3L_1416875_SNP	A	C	1653.53	.	AC=1;AF=0.500;AN=2;BaseQRankSum=0.494;ClippingRankSum=0.000;DB;DP=44;ExcessHet=3.0103;FS=0.000;MLEAC=1;MLEAF=0.500;MQ=43.96;MQRankSum=3.787;QD=30.97;ReadPosRankSum=1.421;SOR=0.936	GT:AD:DP:GQ:PL	0/1:3,41:44:3:1680,0,3
3L	1416876	3L_1416876_SNP	A	G	1918.77	.	AC=2;AF=1.00;AN=2;DB;DP=43;ExcessHet=3.0103;FS=0.000;MLEAC=2;MLEAF=1.00;MQ=43.95;QD=37.29;SOR=1.455	GT:AD:DP:GQ:PL	1/1:0,43:43:99:1947,132,0
3L	1416962	3L_1416962_SNP	T	C	1277.77	.	AC=2;AF=1.00;AN=2;BaseQRankSum=-1.067;ClippingRankSum=0.000;DB;DP=50;ExcessHet=3.0103;FS=0.000;MLEAC=2;MLEAF=1.00;MQ=44.00;MQRankSum=0.000;QD=25.56;ReadPosRankSum=-0.927;SOR=0.866	GT:AD:DP:GQ:PL	1/1:2,48:50:93:1306,93,0
3L	1416965	3L_1416965_SNP	C	T	2233.77	.	AC=2;AF=1.00;AN=2;DB;DP=51;ExcessHet=3.0103;FS=0.000;MLEAC=2;MLEAF=1.00;MQ=44.00;QD=31.39;SOR=0.900	GT:AD:DP:GQ:PL	1/1:0,51:51:99:2262,154,0
3L	1416974	3L_1416974_SNP	C	A	1254.77	.	AC=2;AF=1.00;AN=2;BaseQRankSum=3.072;ClippingRankSum=0.000;DB;DP=51;ExcessHet=3.0103;FS=0.000;MLEAC=2;MLEAF=1.00;MQ=44.00;MQRankSum=0.000;QD=24.60;ReadPosRankSum=2.131;SOR=0.478	GT:AD:DP:GQ:PL	1/1:3,48:51:79:1283,79,0
3L	1417007	3L_1417007_SNP	A	G	1316.77	.	AC=2;AF=1.00;AN=2;DB;DP=49;ExcessHet=3.0103;FS=0.000;MLEAC=2;MLEAF=1.00;MQ=43.96;QD=26.87;SOR=0.909	GT:AD:DP:GQ:PL	1/1:0,49:49:99:1345,146,0
3L	1417025	3L_1417025_SNP	G	A	1305.77	.	AC=2;AF=1.00;AN=2;DB;DP=48;ExcessHet=3.0103;FS=0.000;MLEAC=2;MLEAF=1.00;MQ=43.96;QD=27.20;SOR=0.963	GT:AD:DP:GQ:PL	1/1:0,48:48:99:1334,144,0
3L	1417058	3L_1417058_SNP	G	A	1221.77	.	AC=2;AF=1.00;AN=2;DB;DP=45;ExcessHet=3.0103;FS=0.000;MLEAC=2;MLEAF=1.00;MQ=43.96;QD=27.15;SOR=0.737	GT:AD:DP:GQ:PL	1/1:0,45:45:99:1250,134,0
3L	1417091	3L_1417091_SNP	C	A	1114.77	.	AC=2;AF=1.00;AN=2;BaseQRankSum=1.360;ClippingRankSum=0.000;DB;DP=43;ExcessHet=3.0103;FS=0.000;MLEAC=2;MLEAF=1.00;MQ=43.95;MQRankSum=0.000;QD=25.92;ReadPosRankSum=-0.372;SOR=0.420	GT:AD:DP:GQ:PL	1/1:1,42:43:99:1143,103,0
3L	1417103	3L_1417103_SNP	A	C	975.77	.	AC=2;AF=1.00;AN=2;DB;DP=37;ExcessHet=3.0103;FS=0.000;MLEAC=2;MLEAF=1.00;MQ=43.95;QD=26.37;SOR=1.270	GT:AD:DP:GQ:PL	1/1:0,37:37:99:1004,110,0
3L	1417358	3L_1417358_SNP	G	C	1144.77	.	AC=2;AF=1.00;AN=2;DB;DP=42;ExcessHet=3.0103;FS=0.000;MLEAC=2;MLEAF=1.00;MQ=44.00;QD=27.26;SOR=0.892	GT:AD:DP:GQ:PL	1/1:0,42:42:99:1173,126,0
3L	1417821	3L_1417821_SNP	C	G	1591.77	.	AC=2;AF=1.00;AN=2;DB;DP=58;ExcessHet=3.0103;FS=0.000;MLEAC=2;MLEAF=1.00;MQ=44.00;QD=27.44;SOR=0.693	GT:AD:DP:GQ:PL	1/1:0,58:58:99:1620,174,0
3L	1417939	.	GTTC	G	2240.73	.	AC=2;AF=1.00;AN=2;DP=51;ExcessHet=3.0103;FS=0.000;MLEAC=2;MLEAF=1.00;MQ=44.00;QD=28.12;SOR=0.900	GT:AD:DP:GQ:PL	1/1:0,51:51:99:2278,154,0
3L	1418133	3L_1418133_SNP	C	T	1269.77	.	AC=2;AF=1.00;AN=2;DB;DP=48;ExcessHet=3.0103;FS=0.000;MLEAC=2;MLEAF=1.00;MQ=44.00;QD=27.02;SOR=0.919	GT:AD:DP:GQ:PL	1/1:0,47:47:99:1298,141,0
3L	1418188	3L_1418188_SNP	C	T	1889.77	.	AC=2;AF=1.00;AN=2;DB;DP=44;ExcessHet=3.0103;FS=0.000;MLEAC=2;MLEAF=1.00;MQ=44.00;QD=30.67;SOR=0.784	GT:AD:DP:GQ:PL	1/1:0,44:44:99:1918,132,0
3L	1418199	3L_1418199_SNP	G	C	1925.77	.	AC=2;AF=1.00;AN=2;DB;DP=44;ExcessHet=3.0103;FS=0.000;MLEAC=2;MLEAF=1.00;MQ=44.00;QD=27.69;SOR=0.784	GT:AD:DP:GQ:PL	1/1:0,44:44:99:1954,135,0
3L	1418559	3L_1418559_SNP	A	G	1006.77	.	AC=2;AF=1.00;AN=2;DB;DP=38;ExcessHet=3.0103;FS=0.000;MLEAC=2;MLEAF=1.00;MQ=43.59;QD=26.49;SOR=0.914	GT:AD:DP:GQ:PL	1/1:0,38:38:99:1035,114,0
3L	1418585	.	G	GGGC	1640.73	.	AC=2;AF=1.00;AN=2;DP=39;ExcessHet=3.0103;FS=0.000;MLEAC=2;MLEAF=1.00;MQ=43.60;QD=31.84;SOR=1.002	GT:AD:DP:GQ:PL	1/1:0,35:35:99:1678,114,0
3L	1418623	3L_1418623_SNP	A	T	1077.77	.	AC=2;AF=1.00;AN=2;DB;DP=40;ExcessHet=3.0103;FS=0.000;MLEAC=2;MLEAF=1.00;MQ=43.61;QD=26.94;SOR=0.902	GT:AD:DP:GQ:PL	1/1:0,40:40:99:1106,119,0
3L	1418743	3L_1418743_SNP	T	A	752.77	.	AC=2;AF=1.00;AN=2;DB;DP=29;ExcessHet=3.0103;FS=0.000;MLEAC=2;MLEAF=1.00;MQ=43.25;QD=25.96;SOR=0.906	GT:AD:DP:GQ:PL	1/1:0,29:29:86:781,86,0
3L	1418778	3L_1418778_SNP	T	A	1491.77	.	AC=2;AF=1.00;AN=2;DB;DP=33;ExcessHet=3.0103;FS=0.000;MLEAC=2;MLEAF=1.00;MQ=43.01;QD=33.69;SOR=1.022	GT:AD:DP:GQ:PL	1/1:0,33:33:99:1520,102,0
3L	1418783	3L_1418783_SNP	G	A	1456.77	.	AC=2;AF=1.00;AN=2;DB;DP=33;ExcessHet=3.0103;FS=0.000;MLEAC=2;MLEAF=1.00;MQ=43.01;QD=31.22;SOR=1.022	GT:AD:DP:GQ:PL	1/1:0,33:33:99:1485,99,0
3L	1418786	3L_1418786_SNP	G	C	1456.77	.	AC=2;AF=1.00;AN=2;DB;DP=33;ExcessHet=3.0103;FS=0.000;MLEAC=2;MLEAF=1.00;MQ=43.01;QD=32.93;SOR=1.022	GT:AD:DP:GQ:PL	1/1:0,33:33:99:1485,99,0
3L	1418804	.	C	CTCCAT	1582.73	.	AC=2;AF=1.00;AN=2;DP=33;ExcessHet=3.0103;FS=0.000;MLEAC=2;MLEAF=1.00;MQ=42.95;QD=24.71;SOR=0.880	GT:AD:DP:GQ:PL	1/1:0,33:33:99:1620,108,0
3L	1418816	3L_1418816_SNP	A	G	1765.77	.	AC=2;AF=1.00;AN=2;DB;DP=37;ExcessHet=3.0103;FS=0.000;MLEAC=2;MLEAF=1.00;MQ=43.01;QD=30.40;SOR=0.746	GT:AD:DP:GQ:PL	1/1:0,37:37:99:1794,123,0
3L	1418824	3L_1418824_SNP	T	C	1762.77	.	AC=2;AF=1.00;AN=2;DB;DP=42;ExcessHet=3.0103;FS=0.000;MLEAC=2;MLEAF=1.00;MQ=43.13;QD=32.92;SOR=0.788	GT:AD:DP:GQ:PL	1/1:0,42:42:99:1791,126,0
3L	1418877	.	CACA	C	1799.73	.	AC=2;AF=1.00;AN=2;DP=43;ExcessHet=3.0103;FS=0.000;MLEAC=2;MLEAF=1.00;MQ=43.43;QD=27.55;SOR=1.259	GT:AD:DP:GQ:PL	1/1:0,42:42:99:1837,126,0
3L	1418946	3L_1418946_SNP	T	A	2076.77	.	AC=2;AF=1.00;AN=2;DB;DP=48;ExcessHet=3.0103;FS=0.000;MLEAC=2;MLEAF=1.00;MQ=43.53;QD=30.68;SOR=1.132	GT:AD:DP:GQ:PL	1/1:0,47:47:99:2105,141,0
3L	1418949	3L_1418949_SNP	A	T	2144.77	.	AC=2;AF=1.00;AN=2;DB;DP=49;ExcessHet=3.0103;FS=0.000;MLEAC=2;MLEAF=1.00;MQ=43.54;QD=25.78;SOR=1.179	GT:AD:DP:GQ:PL	1/1:0,48:48:99:2173,147,0
3L	1419012	3L_1419012_SNP	A	C	1136.77	.	AC=2;AF=1.00;AN=2;DB;DP=43;ExcessHet=3.0103;FS=0.000;MLEAC=2;MLEAF=1.00;MQ=43.68;QD=26.44;SOR=0.941	GT:AD:DP:GQ:PL	1/1:0,43:43:99:1165,129,0
3L	1419025	3L_1419025_SNP	T	C	1062.77	.	AC=2;AF=1.00;AN=2;DB;DP=41;ExcessHet=3.0103;FS=0.000;MLEAC=2;MLEAF=1.00;MQ=43.67;QD=25.92;SOR=0.954	GT:AD:DP:GQ:PL	1/1:0,41:41:99:1091,122,0
3L	1419390	.	T	TCACTCA	1897.73	.	AC=2;AF=1.00;AN=2;DP=41;ExcessHet=3.0103;FS=0.000;MLEAC=2;MLEAF=1.00;MQ=43.76;QD=26.94;SOR=1.788	GT:AD:DP:GQ:PL	1/1:0,40:40:99:1935,132,0
3L	1419398	3L_1419398_SNP	A	G	1821.77	.	AC=2;AF=1.00;AN=2;DB;DP=42;ExcessHet=3.0103;FS=0.000;MLEAC=2;MLEAF=1.00;MQ=43.72;QD=32.24;SOR=2.303	GT:AD:DP:GQ:PL	1/1:0,42:42:99:1850,129,0
3L	1419485	3L_1419485_SNP	T	A	1331.77	.	AC=2;AF=1.00;AN=2;DB;DP=49;ExcessHet=3.0103;FS=0.000;MLEAC=2;MLEAF=1.00;MQ=43.76;QD=27.18;SOR=0.909	GT:AD:DP:GQ:PL	1/1:0,49:49:99:1360,147,0
3L	1419522	3L_1419522_SNP	G	T	1689.77	.	AC=2;AF=1.00;AN=2;DB;DP=62;ExcessHet=3.0103;FS=0.000;MLEAC=2;MLEAF=1.00;MQ=43.78;QD=27.25;SOR=0.826	GT:AD:DP:GQ:PL	1/1:0,62:62:99:1718,186,0
3L	1419540	3L_1419540_SNP	G	A	1668.77	.	AC=2;AF=1.00;AN=2;DB;DP=61;ExcessHet=3.0103;FS=0.000;MLEAC=2;MLEAF=1.00;MQ=43.81;QD=27.36;SOR=0.725	GT:AD:DP:GQ:PL	1/1:0,61:61:99:1697,183,0
3L	1419602	3L_1419602_SNP	A	G	1551.77	.	AC=2;AF=1.00;AN=2;DB;DP=60;ExcessHet=3.0103;FS=0.000;MLEAC=2;MLEAF=1.00;MQ=43.90;QD=25.86;SOR=0.760	GT:AD:DP:GQ:PL	1/1:0,60:60:99:1580,179,0
3L	1419616	3L_1419616_SNP	A	G	2624.77	.	AC=2;AF=1.00;AN=2;DB;DP=61;ExcessHet=3.0103;FS=0.000;MLEAC=2;MLEAF=1.00;MQ=43.90;QD=31.07;SOR=0.725	GT:AD:DP:GQ:PL	1/1:0,61:61:99:2653,186,0
3L	1419624	3L_1419624_SNP	C	T	2567.77	.	AC=2;AF=1.00;AN=2;DB;DP=59;ExcessHet=3.0103;FS=0.000;MLEAC=2;MLEAF=1.00;MQ=43.90;QD=29.11;SOR=0.796	GT:AD:DP:GQ:PL	1/1:0,59:59:99:2596,180,0
3L	1419647	3L_1419647_SNP	T	A	2509.77	.	AC=2;AF=1.00;AN=2;DB;DP=57;ExcessHet=3.0103;FS=0.000;MLEAC=2;MLEAF=1.00;MQ=43.90;QD=25.88;SOR=0.800	GT:AD:DP:GQ:PL	1/1:0,57:57:99:2538,174,0
3L	1419650	3L_1419650_SNP	T	C	2539.77	.	AC=2;AF=1.00;AN=2;DB;DP=59;ExcessHet=3.0103;FS=0.000;MLEAC=2;MLEAF=1.00;MQ=43.90;QD=27.75;SOR=0.871	GT:AD:DP:GQ:PL	1/1:0,59:59:99:2568,177,0
3L	1419729	3L_1419729_SNP	G	A	1551.77	.	AC=2;AF=1.00;AN=2;DB;DP=57;ExcessHet=3.0103;FS=0.000;MLEAC=2;MLEAF=1.00;MQ=44.00;QD=27.22;SOR=0.728	GT:AD:DP:GQ:PL	1/1:0,57:57:99:1580,171,0
3L	1419836	.	C	CCA	2149.73	.	AC=2;AF=1.00;AN=2;DP=57;ExcessHet=3.0103;FS=0.000;MLEAC=2;MLEAF=1.00;MQ=43.91;QD=29.43;SOR=1.101	GT:AD:DP:GQ:PL	1/1:0,56:56:99:2187,171,0
3L	1419870	3L_1419870_INS	C	CT	1995.73	.	AC=2;AF=1.00;AN=2;DB;DP=57;ExcessHet=3.0103;FS=0.000;MLEAC=2;MLEAF=1.00;MQ=43.91;QD=31.10;SOR=1.238	GT:AD:DP:GQ:PL	1/1:0,57:57:99:2033,172,0
3L	1421092	3L_1421092_SNP	C	T	2789.77	.	AC=2;AF=1.00;AN=2;DB;DP=62;ExcessHet=3.0103;FS=0.000;MLEAC=2;MLEAF=1.00;MQ=43.97;QD=29.92;SOR=1.143	GT:AD:DP:GQ:PL	1/1:0,62:62:99:2818,193,0
3L	1421093	3L_1421093_SNP	T	A	2789.77	.	AC=2;AF=1.00;AN=2;DB;DP=60;ExcessHet=3.0103;FS=0.000;MLEAC=2;MLEAF=1.00;MQ=43.97;QD=28.86;SOR=1.160	GT:AD:DP:GQ:PL	1/1:0,60:60:99:2818,193,0
3L	1421108	.	A	G	2581.77	.	AC=2;AF=1.00;AN=2;DP=58;ExcessHet=3.0103;FS=0.000;MLEAC=2;MLEAF=1.00;MQ=43.97;QD=28.02;SOR=1.278	GT:AD:DP:GQ:PL	1/1:0,58:58:99:2610,175,0
3L	1421116	3L_1421116_SNP	C	T	2696.77	.	AC=2;AF=1.00;AN=2;DB;DP=60;ExcessHet=3.0103;FS=0.000;MLEAC=2;MLEAF=1.00;MQ=43.92;QD=32.82;SOR=0.986	GT:AD:DP:GQ:PL	1/1:0,60:60:99:2725,184,0
3L	1421117	3L_1421117_SNP	A	C	2696.77	.	AC=2;AF=1.00;AN=2;DB;DP=60;ExcessHet=3.0103;FS=0.000;MLEAC=2;MLEAF=1.00;MQ=43.92;QD=29.64;SOR=0.986	GT:AD:DP:GQ:PL	1/1:0,60:60:99:2725,184,0
3L	1421130	3L_1421130_SNP	C	T	2639.77	.	AC=2;AF=1.00;AN=2;DB;DP=61;ExcessHet=3.0103;FS=0.000;MLEAC=2;MLEAF=1.00;MQ=43.87;QD=27.18;SOR=1.107	GT:AD:DP:GQ:PL	1/1:0,61:61:99:2668,187,0
3L	1421163	3L_1421163_SNP	T	A	1663.77	.	AC=2;AF=1.00;AN=2;DB;DP=61;ExcessHet=3.0103;FS=0.000;MLEAC=2;MLEAF=1.00;MQ=43.87;QD=27.27;SOR=1.197	GT:AD:DP:GQ:PL	1/1:0,61:61:99:1692,183,0
3L	1421237	3L_1421237_SNP	G	A	2118.77	.	AC=2;AF=1.00;AN=2;DB;DP=51;ExcessHet=3.0103;FS=0.000;MLEAC=2;MLEAF=1.00;MQ=44.00;QD=32.38;SOR=0.994	GT:AD:DP:GQ:PL	1/1:0,51:51:99:2147,153,0
3L	1421259	3L_1421259_SNP	G	A	2091.77	.	AC=2;AF=1.00;AN=2;DB;DP=52;ExcessHet=3.0103;FS=0.000;MLEAC=2;MLEAF=1.00;MQ=44.00;QD=35.11;SOR=1.036	GT:AD:DP:GQ:PL	1/1:0,52:52:99:2120,155,0
3L	1421285	3L_1421285_SNP	A	C	1291.77	.	AC=2;AF=1.00;AN=2;DB;DP=49;ExcessHet=3.0103;FS=0.000;MLEAC=2;MLEAF=1.00;MQ=44.00;QD=26.36;SOR=0.818	GT:AD:DP:GQ:PL	1/1:0,49:49:99:1320,147,0
3L	1422250	3L_1422250_SNP	T	G	1212.77	.	AC=2;AF=1.00;AN=2;DB;DP=47;ExcessHet=3.0103;FS=0.000;MLEAC=2;MLEAF=1.00;MQ=44.00;QD=26.36;SOR=1.464	GT:AD:DP:GQ:PL	1/1:0,46:46:99:1241,137,0
3L	1422262	3L_1422262_SNP	G	A	1233.77	.	AC=2;AF=1.00;AN=2;DB;DP=46;ExcessHet=3.0103;FS=0.000;MLEAC=2;MLEAF=1.00;MQ=44.00;QD=27.42;SOR=1.714	GT:AD:DP:GQ:PL	1/1:0,45:45:99:1262,134,0
3L	1422880	3L_1422880_SNP	T	G	1159.77	.	AC=2;AF=1.00;AN=2;DB;DP=45;ExcessHet=3.0103;FS=0.000;MLEAC=2;MLEAF=1.00;MQ=44.00;QD=26.36;SOR=1.105	GT:AD:DP:GQ:PL	1/1:0,44:44:99:1188,132,0
3L	1422912	3L_1422912_SNP	A	G	1976.77	.	AC=2;AF=1.00;AN=2;DB;DP=47;ExcessHet=3.0103;FS=0.000;MLEAC=2;MLEAF=1.00;MQ=44.00;QD=30.83;SOR=0.976	GT:AD:DP:GQ:PL	1/1:0,46:46:99:2005,141,0
3L	1422927	3L_1422927_SNP	C	T	1990.77	.	AC=2;AF=1.00;AN=2;DB;DP=47;ExcessHet=3.0103;FS=0.000;MLEAC=2;MLEAF=1.00;MQ=44.00;QD=33.19;SOR=1.085	GT:AD:DP:GQ:PL	1/1:0,46:46:99:2019,141,0
3L	1423544	3L_1423544_SNP	A	T	2506.77	.	AC=2;AF=1.00;AN=2;DB;DP=55;ExcessHet=3.0103;FS=0.000;MLEAC=2;MLEAF=1.00;MQ=43.14;QD=28.40;SOR=1.159	GT:AD:DP:GQ:PL	1/1:0,55:55:99:2535,172,0
3L	1423548	.	GTATTGTCAACC	G	2503.73	.	AC=2;AF=1.00;AN=2;DP=56;ExcessHet=3.0103;FS=0.000;MLEAC=2;MLEAF=1.00;MQ=43.16;QD=26.74;SOR=1.101	GT:AD:DP:GQ:PL	1/1:0,56:56:99:2541,172,0
3L	1423623	.	A	ACTCC	2527.73	.	AC=2;AF=1.00;AN=2;DP=58;ExcessHet=3.0103;FS=0.000;MLEAC=2;MLEAF=1.00;MQ=43.08;QD=32.14;SOR=0.765	GT:AD:DP:GQ:PL	1/1:0,56:56:99:2565,172,0
3L	1423625	.	A	C	2581.77	.	AC=2;AF=1.00;AN=2;DP=56;ExcessHet=3.0103;FS=0.000;MLEAC=2;MLEAF=1.00;MQ=43.09;QD=36.01;SOR=0.841	GT:AD:DP:GQ:PL	1/1:0,56:56:99:2610,175,0
3L	1423652	.	T	C	2491.77	.	AC=2;AF=1.00;AN=2;DP=55;ExcessHet=3.0103;FS=0.000;MLEAC=2;MLEAF=1.00;MQ=43.14;QD=31.36;SOR=1.159	GT:AD:DP:GQ:PL	1/1:0,55:55:99:2520,169,0
3L	1423675	3L_1423675_SNP	G	T	2671.77	.	AC=2;AF=1.00;AN=2;DB;DP=56;ExcessHet=3.0103;FS=0.000;MLEAC=2;MLEAF=1.00;MQ=43.44;QD=34.45;SOR=1.101	GT:AD:DP:GQ:PL	1/1:0,56:56:99:2700,181,0
3L	1423693	3L_1423693_SNP	G	T	2491.77	.	AC=2;AF=1.00;AN=2;DB;DP=55;ExcessHet=3.0103;FS=0.000;MLEAC=2;MLEAF=1.00;MQ=43.50;QD=29.91;SOR=1.262	GT:AD:DP:GQ:PL	1/1:0,55:55:99:2520,169,0
3L	1423728	3L_1423728_SNP	C	T	2446.77	.	AC=2;AF=1.00;AN=2;DB;DP=54;ExcessHet=3.0103;FS=0.000;MLEAC=2;MLEAF=1.00;MQ=43.53;QD=27.08;SOR=0.767	GT:AD:DP:GQ:PL	1/1:0,54:54:99:2475,166,0
3L	1423730	3L_1423730_DEL	TG	T	2392.73	.	AC=2;AF=1.00;AN=2;DB;DP=53;ExcessHet=3.0103;FS=0.000;MLEAC=2;MLEAF=1.00;MQ=43.52;QD=25.23;SOR=0.730	GT:AD:DP:GQ:PL	1/1:0,53:53:99:2430,163,0
3L	1424065	.	C	CGCCGCCGCCGCCGCT	2175.73	.	AC=2;AF=1.00;AN=2;DP=45;ExcessHet=3.0103;FS=0.000;MLEAC=2;MLEAF=1.00;MQ=43.52;QD=33.99;SOR=1.179	GT:AD:DP:GQ:PL	1/1:0,43:43:99:2213,153,0
3L	1424283	3L_1424283_SNP	T	C	1009.77	.	AC=2;AF=1.00;AN=2;DB;DP=38;ExcessHet=3.0103;FS=0.000;MLEAC=2;MLEAF=1.00;MQ=43.64;QD=26.57;SOR=1.040	GT:AD:DP:GQ:PL	1/1:0,38:38:99:1038,114,0
3L	1424296	3L_1424296_SNP	G	T	1099.77	.	AC=2;AF=1.00;AN=2;DB;DP=40;ExcessHet=3.0103;FS=0.000;MLEAC=2;MLEAF=1.00;MQ=43.61;QD=27.49;SOR=0.793	GT:AD:DP:GQ:PL	1/1:0,40:40:99:1128,120,0
3L	1424349	3L_1424349_SNP	A	G	1170.77	.	AC=2;AF=1.00;AN=2;DB;DP=43;ExcessHet=3.0103;FS=0.000;MLEAC=2;MLEAF=1.00;MQ=43.45;QD=27.23;SOR=1.055	GT:AD:DP:GQ:PL	1/1:0,43:43:99:1199,129,0
3L	1424474	.	A	T	1933.77	.	AC=2;AF=1.00;AN=2;DP=44;ExcessHet=3.0103;FS=0.000;MLEAC=2;MLEAF=1.00;MQ=43.10;QD=28.18;SOR=1.508	GT:AD:DP:GQ:PL	1/1:0,44:44:99:1962,132,0
3L	1424478	.	T	A	1897.77	.	AC=2;AF=1.00;AN=2;DP=42;ExcessHet=3.0103;FS=0.000;MLEAC=2;MLEAF=1.00;MQ=43.05;QD=31.72;SOR=1.556	GT:AD:DP:GQ:PL	1/1:0,42:42:99:1926,129,0
3L	1424494	3L_1424494_SNP	T	C	1843.77	.	AC=2;AF=1.00;AN=2;DB;DP=41;ExcessHet=3.0103;FS=0.000;MLEAC=2;MLEAF=1.00;MQ=43.10;QD=34.17;SOR=1.666	GT:AD:DP:GQ:PL	1/1:0,41:41:99:1872,126,0
3L	1424503	3L_1424503_SNP	A	G	1767.77	.	AC=2;AF=1.00;AN=2;DB;DP=41;ExcessHet=3.0103;FS=0.000;MLEAC=2;MLEAF=1.00;MQ=43.15;QD=28.80;SOR=1.347	GT:AD:DP:GQ:PL	1/1:0,41:41:99:1796,123,0
3L	1424584	.	TGAAGA	T	1717.73	.	AC=2;AF=1.00;AN=2;DP=40;ExcessHet=3.0103;FS=0.000;MLEAC=2;MLEAF=1.00;MQ=43.29;QD=34.29;SOR=1.387	GT:AD:DP:GQ:PL	1/1:0,39:39:99:1755,118,0
3L	1424590	.	TGAA	T	1717.73	.	AC=2;AF=1.00;AN=2;DP=39;ExcessHet=3.0103;FS=0.000;MLEAC=2;MLEAF=1.00;MQ=43.27;QD=27.11;SOR=1.387	GT:AD:DP:GQ:PL	1/1:0,39:39:99:1755,117,0
3L	1424594	.	G	T	1727.77	.	AC=2;AF=1.00;AN=2;DP=39;ExcessHet=3.0103;FS=0.000;MLEAC=2;MLEAF=1.00;MQ=43.27;QD=32.30;SOR=1.387	GT:AD:DP:GQ:PL	1/1:0,39:39:99:1756,118,0
3L	1424689	3L_1424689_SNP	T	G	2066.77	.	AC=2;AF=1.00;AN=2;DB;DP=47;ExcessHet=3.0103;FS=0.000;MLEAC=2;MLEAF=1.00;MQ=42.68;QD=28.86;SOR=1.022	GT:AD:DP:GQ:PL	1/1:0,47:47:99:2095,141,0
3L	1424696	3L_1424696_SNP	T	C	2041.77	.	AC=2;AF=1.00;AN=2;DB;DP=46;ExcessHet=3.0103;FS=0.000;MLEAC=2;MLEAF=1.00;MQ=42.65;QD=29.41;SOR=1.085	GT:AD:DP:GQ:PL	1/1:0,46:46:99:2070,138,0
3L	1424701	3L_1424701_SNP	C	T	1906.77	.	AC=2;AF=1.00;AN=2;DB;DP=42;ExcessHet=3.0103;FS=0.000;MLEAC=2;MLEAF=1.00;MQ=42.52;QD=31.46;SOR=1.005	GT:AD:DP:GQ:PL	1/1:0,42:42:99:1935,129,0
3L	1424718	3L_1424718_SNP	T	C	1636.77	.	AC=2;AF=1.00;AN=2;DB;DP=36;ExcessHet=3.0103;FS=0.000;MLEAC=2;MLEAF=1.00;MQ=42.32;QD=27.37;SOR=1.061	GT:AD:DP:GQ:PL	1/1:0,36:36:99:1665,111,0
3L	1424730	3L_1424730_SNP	A	C	1501.77	.	AC=2;AF=1.00;AN=2;DB;DP=33;ExcessHet=3.0103;FS=0.000;MLEAC=2;MLEAF=1.00;MQ=42.23;QD=29.47;SOR=0.880	GT:AD:DP:GQ:PL	1/1:0,33:33:99:1530,102,0
3L	1424731	3L_1424731_SNP	T	C	1456.77	.	AC=2;AF=1.00;AN=2;DB;DP=32;ExcessHet=3.0103;FS=0.000;MLEAC=2;MLEAF=1.00;MQ=42.17;QD=33.61;SOR=0.957	GT:AD:DP:GQ:PL	1/1:0,32:32:99:1485,99,0
3L	1424736	3L_1424736_SNP	A	C	1366.77	.	AC=2;AF=1.00;AN=2;DB;DP=30;ExcessHet=3.0103;FS=0.000;MLEAC=2;MLEAF=1.00;MQ=42.11;QD=27.72;SOR=0.976	GT:AD:DP:GQ:PL	1/1:0,30:30:93:1395,93,0
3L	1424746	.	ATAT	A	1177.73	.	AC=2;AF=1.00;AN=2;DP=23;ExcessHet=3.0103;FS=0.000;MLEAC=2;MLEAF=1.00;MQ=41.52;QD=34.86;SOR=0.776	GT:AD:DP:GQ:PL	1/1:0,23:23:81:1215,81,0
3L	1424752	3L_1424752_SNP	T	C	961.77	.	AC=2;AF=1.00;AN=2;DB;DP=22;ExcessHet=3.0103;FS=0.000;MLEAC=2;MLEAF=1.00;MQ=41.41;QD=27.31;SOR=0.874	GT:AD:DP:GQ:PL	1/1:0,22:22:66:990,66,0
3L	1424797	3L_1424797_SNP	C	T	237.78	.	AC=2;AF=1.00;AN=2;DB;DP=8;ExcessHet=3.0103;FS=0.000;MLEAC=2;MLEAF=1.00;MQ=42.76;QD=29.72;SOR=1.179	GT:AD:DP:GQ:PL	1/1:0,8:8:24:266,24,0
3L	1424801	.	GACACAC	G	191.77	.	AC=2;AF=1.00;AN=2;DP=7;ExcessHet=3.0103;FS=0.000;MLEAC=2;MLEAF=1.00;MQ=42.87;QD=27.40;SOR=0.941	GT:AD:DP:GQ:PL	1/1:0,7:7:21:229,21,0
3L	1430206	3L_1430206_INS	G	GA	1525.73	.	AC=2;AF=1.00;AN=2;DB;DP=38;ExcessHet=3.0103;FS=0.000;MLEAC=2;MLEAF=1.00;MQ=41.37;QD=30.57;SOR=1.270	GT:AD:DP:GQ:PL	1/1:0,37:37:99:1563,111,0
3L	1430221	3L_1430221_SNP	C	G	1665.77	.	AC=2;AF=1.00;AN=2;DB;DP=40;ExcessHet=3.0103;FS=0.000;MLEAC=2;MLEAF=1.00;MQ=41.56;QD=28.11;SOR=1.292	GT:AD:DP:GQ:PL	1/1:0,40:40:99:1694,123,0
3L	1430352	3L_1430352_SNP	A	G	1469.77	.	AC=2;AF=1.00;AN=2;DB;DP=36;ExcessHet=3.0103;FS=0.000;MLEAC=2;MLEAF=1.00;MQ=42.58;QD=29.64;SOR=0.693	GT:AD:DP:GQ:PL	1/1:0,36:36:99:1498,108,0
3L	1430371	3L_1430371_SNP	T	G	1392.77	.	AC=2;AF=1.00;AN=2;DB;DP=33;ExcessHet=3.0103;FS=0.000;MLEAC=2;MLEAF=1.00;MQ=42.90;QD=33.05;SOR=0.752	GT:AD:DP:GQ:PL	1/1:0,33:33:99:1421,102,0
3L	1430398	3L_1430398_DEL	AG	A	923.73	.	AC=2;AF=1.00;AN=2;DB;DP=37;ExcessHet=3.0103;FS=0.000;MLEAC=2;MLEAF=1.00;MQ=42.88;QD=27.17;SOR=0.941	GT:AD:DP:GQ:PL	1/1:0,34:34:99:961,102,0
3L	1430490	3L_1430490_SNP	C	A	1095.77	.	AC=2;AF=1.00;AN=2;DB;DP=40;ExcessHet=3.0103;FS=0.000;MLEAC=2;MLEAF=1.00;MQ=43.68;QD=27.39;SOR=1.151	GT:AD:DP:GQ:PL	1/1:0,40:40:99:1124,120,0
3L	1430627	.	A	ATCTCACCGAAAGTTATGTCTCCTCGCATGATTAATCGCTG	1851.73	.	AC=2;AF=1.00;AN=2;DP=29;ExcessHet=3.0103;FS=0.000;MLEAC=2;MLEAF=1.00;MQ=41.09;QD=30.52;SOR=0.906	GT:AD:DP:GQ:PL	1/1:0,29:29:99:1889,126,0
3L	1430637	3L_1430637_SNP	A	C	1529.77	.	AC=2;AF=1.00;AN=2;DB;DP=35;ExcessHet=3.0103;FS=0.000;MLEAC=2;MLEAF=1.00;MQ=41.37;QD=29.27;SOR=0.869	GT:AD:DP:GQ:PL	1/1:0,35:35:99:1558,105,0
3L	1430653	3L_1430653_SNP	A	G	1408.77	.	AC=2;AF=1.00;AN=2;DB;DP=34;ExcessHet=3.0103;FS=0.000;MLEAC=2;MLEAF=1.00;MQ=41.58;QD=34.20;SOR=0.941	GT:AD:DP:GQ:PL	1/1:0,34:34:99:1437,102,0
3L	1430661	3L_1430661_SNP	A	G	1334.77	.	AC=2;AF=1.00;AN=2;DB;DP=31;ExcessHet=3.0103;FS=0.000;MLEAC=2;MLEAF=1.00;MQ=41.73;QD=25.56;SOR=1.402	GT:AD:DP:GQ:PL	1/1:0,31:31:93:1363,93,0
3L	1430741	3L_1430741_INS	T	TC	1174.73	.	AC=2;AF=1.00;AN=2;DB;DP=38;ExcessHet=3.0103;FS=0.000;MLEAC=2;MLEAF=1.00;MQ=43.47;QD=31.75;SOR=0.746	GT:AD:DP:GQ:PL	1/1:0,37:37:99:1212,114,0
3L	1430783	3L_1430783_SNP	C	A	1608.77	.	AC=2;AF=1.00;AN=2;DB;DP=36;ExcessHet=3.0103;FS=0.000;MLEAC=2;MLEAF=1.00;MQ=43.39;QD=29.82;SOR=1.061	GT:AD:DP:GQ:PL	1/1:0,36:36:99:1637,111,0
3L	1430784	3L_1430784_SNP	A	G	1648.77	.	AC=2;AF=1.00;AN=2;DB;DP=36;ExcessHet=3.0103;FS=0.000;MLEAC=2;MLEAF=1.00;MQ=43.39;QD=26.45;SOR=1.061	GT:AD:DP:GQ:PL	1/1:0,36:36:99:1677,114,0
3L	1430787	3L_1430787_SNP	C	T	1648.77	.	AC=2;AF=1.00;AN=2;DB;DP=38;ExcessHet=3.0103;FS=0.000;MLEAC=2;MLEAF=1.00;MQ=43.37;QD=37.39;SOR=1.040	GT:AD:DP:GQ:PL	1/1:0,38:38:99:1677,114,0
3L	1431160	3L_1431160_SNP	A	C	1654.77	.	AC=2;AF=1.00;AN=2;DB;DP=60;ExcessHet=3.0103;FS=0.000;MLEAC=2;MLEAF=1.00;MQ=43.97;QD=27.58;SOR=0.831	GT:AD:DP:GQ:PL	1/1:0,60:60:99:1683,180,0
3L	1431236	3L_1431236_SNP	G	A	1812.77	.	AC=2;AF=1.00;AN=2;DB;DP=65;ExcessHet=3.0103;FS=0.000;MLEAC=2;MLEAF=1.00;MQ=43.97;QD=27.89;SOR=0.854	GT:AD:DP:GQ:PL	1/1:0,65:65:99:1841,195,0
3L	1431409	.	C	CTT	1157.73	.	AC=2;AF=1.00;AN=2;DP=41;ExcessHet=3.0103;FS=0.000;MLEAC=2;MLEAF=1.00;MQ=43.56;QD=30.47;SOR=1.670	GT:AD:DP:GQ:PL	1/1:0,38:38:99:1195,115,0
3L	1431482	.	T	TGGGATCA	1379.73	.	AC=2;AF=1.00;AN=2;DP=36;ExcessHet=3.0103;FS=0.000;MLEAC=2;MLEAF=1.00;MQ=43.16;QD=28.85;SOR=1.839	GT:AD:DP:GQ:PL	1/1:0,31:31:99:1417,99,0
3L	1431570	3L_1431570_SNP	T	G	1173.77	.	AC=2;AF=1.00;AN=2;DB;DP=29;ExcessHet=3.0103;FS=0.000;MLEAC=2;MLEAF=1.00;MQ=42.14;QD=28.38;SOR=0.760	GT:AD:DP:GQ:PL	1/1:0,29:29:87:1202,87,0
3L	1431591	3L_1431591_SNP	A	G	1100.77	.	AC=2;AF=1.00;AN=2;DB;DP=25;ExcessHet=3.0103;FS=0.000;MLEAC=2;MLEAF=1.00;MQ=42.03;QD=32.85;SOR=0.770	GT:AD:DP:GQ:PL	1/1:0,25:25:78:1129,78,0
3L	1431594	.	T	TTG	547.70	.	AC=1;AF=0.500;AN=2;BaseQRankSum=0.482;ClippingRankSum=0.000;DP=25;ExcessHet=3.0103;FS=0.000;MLEAC=1;MLEAF=0.500;MQ=41.95;MQRankSum=-0.098;QD=23.81;ReadPosRankSum=-0.366;SOR=0.368	GT:AD:DP:GQ:PL	0/1:3,20:23:6:584,0,6
3L	1431658	3L_1431658_SNP	T	A	790.77	.	AC=2;AF=1.00;AN=2;DB;DP=29;ExcessHet=3.0103;FS=0.000;MLEAC=2;MLEAF=1.00;MQ=41.68;QD=27.27;SOR=0.760	GT:AD:DP:GQ:PL	1/1:0,29:29:87:819,87,0
3L	1431701	3L_1431701_SNP	A	G	1298.77	.	AC=2;AF=1.00;AN=2;DB;DP=30;ExcessHet=3.0103;FS=0.000;MLEAC=2;MLEAF=1.00;MQ=41.48;QD=27.78;SOR=0.693	GT:AD:DP:GQ:PL	1/1:0,30:30:93:1327,93,0
3L	1431716	3L_1431716_SNP	G	C	1298.77	.	AC=2;AF=1.00;AN=2;DB;DP=30;ExcessHet=3.0103;FS=0.000;MLEAC=2;MLEAF=1.00;MQ=40.77;QD=30.33;SOR=0.976	GT:AD:DP:GQ:PL	1/1:0,30:30:93:1327,93,0
3L	1431744	.	G	GC	1613.73	.	AC=2;AF=1.00;AN=2;DP=32;ExcessHet=3.0103;FS=0.000;MLEAC=2;MLEAF=1.00;MQ=40.44;QD=26.41;SOR=1.214	GT:AD:DP:GQ:PL	1/1:0,31:31:99:1651,111,0
3L	1431745	.	A	AATTTACTTTACAAATGGC	1658.73	.	AC=2;AF=1.00;AN=2;DP=30;ExcessHet=3.0103;FS=0.000;MLEAC=2;MLEAF=1.00;MQ=40.36;QD=29.07;SOR=1.329	GT:AD:DP:GQ:PL	1/1:0,30:30:99:1696,114,0
3L	1431763	.	ACGTGAAC	A	1609.73	.	AC=2;AF=1.00;AN=2;DP=35;ExcessHet=3.0103;FS=0.000;MLEAC=2;MLEAF=1.00;MQ=40.57;QD=28.89;SOR=1.308	GT:AD:DP:GQ:PL	1/1:0,35:35:99:1647,111,0
3L	1431772	.	A	AT	1564.73	.	AC=2;AF=1.00;AN=2;DP=36;ExcessHet=3.0103;FS=0.000;MLEAC=2;MLEAF=1.00;MQ=40.61;QD=31.32;SOR=1.209	GT:AD:DP:GQ:PL	1/1:0,36:36:99:1602,108,0
3L	1431797	.	CACACGCGACTTT	C	1613.73	.	AC=2;AF=1.00;AN=2;DP=38;ExcessHet=3.0103;FS=0.000;MLEAC=2;MLEAF=1.00;MQ=41.04;QD=27.66;SOR=1.432	GT:AD:DP:GQ:PL	1/1:0,37:37:99:1651,111,0
3L	1431851	3L_1431851_SNP	A	C	1962.77	.	AC=2;AF=1.00;AN=2;DB;DP=45;ExcessHet=3.0103;FS=0.000;MLEAC=2;MLEAF=1.00;MQ=42.18;QD=30.32;SOR=1.414	GT:AD:DP:GQ:PL	1/1:0,45:45:99:1991,135,0
3L	1431853	3L_1431853_SNP	G	T	1962.77	.	AC=2;AF=1.00;AN=2;DB;DP=45;ExcessHet=3.0103;FS=0.000;MLEAC=2;MLEAF=1.00;MQ=42.18;QD=20.59;SOR=1.414	GT:AD:DP:GQ:PL	1/1:0,45:45:99:1991,135,0
3L	1432044	3L_1432044_SNP	G	T	1197.77	.	AC=2;AF=1.00;AN=2;DB;DP=43;ExcessHet=3.0103;FS=0.000;MLEAC=2;MLEAF=1.00;MQ=43.13;QD=27.86;SOR=1.609	GT:AD:DP:GQ:PL	1/1:0,43:43:99:1226,129,0
3L	1432094	3L_1432094_SNP	C	T	1188.77	.	AC=2;AF=1.00;AN=2;DB;DP=46;ExcessHet=3.0103;FS=0.000;MLEAC=2;MLEAF=1.00;MQ=43.14;QD=26.42;SOR=1.280	GT:AD:DP:GQ:PL	1/1:0,45:45:99:1217,134,0
3L	1432172	.	CA	C	256.74	.	AC=2;AF=1.00;AN=2;BaseQRankSum=-0.353;ClippingRankSum=0.000;DP=39;ExcessHet=3.0103;FS=3.923;MLEAC=2;MLEAF=1.00;MQ=43.58;MQRankSum=1.062;QD=11.67;ReadPosRankSum=-0.773;SOR=2.584	GT:AD:DP:GQ:PL	1/1:2,20:22:25:293,25,0
3L	1432351	3L_1432351_SNP	C	G	1132.77	.	AC=2;AF=1.00;AN=2;DB;DP=43;ExcessHet=3.0103;FS=0.000;MLEAC=2;MLEAF=1.00;MQ=43.84;QD=26.97;SOR=1.402	GT:AD:DP:GQ:PL	1/1:0,42:42:99:1161,126,0
3L	1432468	3L_1432468_SNP	A	G	1287.77	.	AC=2;AF=1.00;AN=2;DB;DP=49;ExcessHet=3.0103;FS=0.000;MLEAC=2;MLEAF=1.00;MQ=44.37;QD=26.28;SOR=0.733	GT:AD:DP:GQ:PL	1/1:0,49:49:99:1316,147,0
3L	1432497	.	GAAATGGT	G	2346.73	.	AC=2;AF=1.00;AN=2;DP=55;ExcessHet=3.0103;FS=0.000;MLEAC=2;MLEAF=1.00;MQ=44.33;QD=25.72;SOR=0.892	GT:AD:DP:GQ:PL	1/1:0,53:53:99:2384,160,0
3L	1432639	.	GCGGTGTT	G	2392.73	.	AC=2;AF=1.00;AN=2;DP=54;ExcessHet=3.0103;FS=0.000;MLEAC=2;MLEAF=1.00;MQ=44.00;QD=29.12;SOR=0.767	GT:AD:DP:GQ:PL	1/1:0,54:54:99:2430,163,0
3L	1432670	.	GAA	G	1459.73	.	AC=2;AF=1.00;AN=2;DP=53;ExcessHet=3.0103;FS=0.000;MLEAC=2;MLEAF=1.00;MQ=44.00;QD=28.62;SOR=0.773	GT:AD:DP:GQ:PL	1/1:1,50:51:99:1497,148,0
3L	1432732	3L_1432732_SNP	A	G	1208.77	.	AC=2;AF=1.00;AN=2;DB;DP=46;ExcessHet=3.0103;FS=0.000;MLEAC=2;MLEAF=1.00;MQ=43.96;QD=26.86;SOR=0.929	GT:AD:DP:GQ:PL	1/1:0,45:45:99:1237,135,0
3L	1433113	3L_1433113_SNP	T	C	1246.77	.	AC=2;AF=1.00;AN=2;DB;DP=47;ExcessHet=3.0103;FS=0.000;MLEAC=2;MLEAF=1.00;MQ=43.69;QD=26.53;SOR=0.735	GT:AD:DP:GQ:PL	1/1:0,47:47:99:1275,141,0
3L	1433262	3L_1433262_SNP	T	G	1611.77	.	AC=2;AF=1.00;AN=2;DB;DP=39;ExcessHet=3.0103;FS=0.000;MLEAC=2;MLEAF=1.00;MQ=43.15;QD=33.09;SOR=0.984	GT:AD:DP:GQ:PL	1/1:0,37:37:99:1640,111,0
3L	1433263	3L_1433263_SNP	G	A	1611.77	.	AC=2;AF=1.00;AN=2;DB;DP=39;ExcessHet=3.0103;FS=0.000;MLEAC=2;MLEAF=1.00;MQ=43.15;QD=28.00;SOR=0.984	GT:AD:DP:GQ:PL	1/1:0,37:37:99:1640,111,0
3L	1433299	3L_1433299_SNP	G	C	1128.77	.	AC=2;AF=1.00;AN=2;DB;DP=44;ExcessHet=3.0103;FS=0.000;MLEAC=2;MLEAF=1.00;MQ=43.45;QD=26.88;SOR=0.892	GT:AD:DP:GQ:PL	1/1:0,42:42:99:1157,125,0
3L	1433419	.	G	GACTCCTTTAACAT	2638.73	.	AC=2;AF=1.00;AN=2;DP=57;ExcessHet=3.0103;FS=0.000;MLEAC=2;MLEAF=1.00;MQ=41.45;QD=31.74;SOR=0.729	GT:AD:DP:GQ:PL	1/1:0,55:55:99:2676,180,0
3L	1433427	3L_1433427_SNP	T	C	2221.77	.	AC=2;AF=1.00;AN=2;DB;DP=50;ExcessHet=3.0103;FS=0.000;MLEAC=2;MLEAF=1.00;MQ=40.95;QD=33.76;SOR=0.693	GT:AD:DP:GQ:PL	1/1:0,50:50:99:2250,151,0
3L	1433434	.	C	CTT	2392.73	.	AC=2;AF=1.00;AN=2;DP=51;ExcessHet=3.0103;FS=0.000;MLEAC=2;MLEAF=1.00;MQ=40.97;QD=28.55;SOR=0.900	GT:AD:DP:GQ:PL	1/1:0,51:51:99:2430,163,0
3L	1433436	.	TC	T	2392.73	.	AC=2;AF=1.00;AN=2;DP=51;ExcessHet=3.0103;FS=0.000;MLEAC=2;MLEAF=1.00;MQ=41.13;QD=25.90;SOR=0.900	GT:AD:DP:GQ:PL	1/1:0,51:51:99:2430,163,0
3L	1433438	.	AC	A	2257.73	.	AC=2;AF=1.00;AN=2;DP=51;ExcessHet=3.0103;FS=0.000;MLEAC=2;MLEAF=1.00;MQ=41.13;QD=27.65;SOR=0.900	GT:AD:DP:GQ:PL	1/1:0,51:51:99:2295,154,0
3L	1433442	3L_1433442_SNP	T	C	2356.77	.	AC=2;AF=1.00;AN=2;DB;DP=52;ExcessHet=3.0103;FS=0.000;MLEAC=2;MLEAF=1.00;MQ=41.18;QD=24.44;SOR=0.941	GT:AD:DP:GQ:PL	1/1:0,52:52:99:2385,160,0
3L	1433452	3L_1433452_SNP	T	A	2446.77	.	AC=2;AF=1.00;AN=2;DB;DP=55;ExcessHet=3.0103;FS=0.000;MLEAC=2;MLEAF=1.00;MQ=41.30;QD=34.49;SOR=1.061	GT:AD:DP:GQ:PL	1/1:0,55:55:99:2475,166,0
3L	1433458	.	T	TGTG	2617.73	.	AC=2;AF=1.00;AN=2;DP=59;ExcessHet=3.0103;FS=0.000;MLEAC=2;MLEAF=1.00;MQ=41.44;QD=31.11;SOR=1.123	GT:AD:DP:GQ:PL	1/1:0,59:59:99:2655,178,0
3L	1433459	.	TC	T	2617.73	.	AC=2;AF=1.00;AN=2;DP=59;ExcessHet=3.0103;FS=0.000;MLEAC=2;MLEAF=1.00;MQ=41.44;QD=25.74;SOR=1.123	GT:AD:DP:GQ:PL	1/1:0,59:59:99:2655,177,0
3L	1433461	.	A	G	2625.77	.	AC=2;AF=1.00;AN=2;DP=59;ExcessHet=3.0103;FS=0.000;MLEAC=2;MLEAF=1.00;MQ=41.44;QD=25.21;SOR=1.123	GT:AD:DP:GQ:PL	1/1:0,59:59:99:2654,177,0
3L	1433489	3L_1433489_SNP	A	G	1583.77	.	AC=2;AF=1.00;AN=2;DB;DP=64;ExcessHet=3.0103;FS=0.000;MLEAC=2;MLEAF=1.00;MQ=42.02;QD=25.14;SOR=1.179	GT:AD:DP:GQ:PL	1/1:0,63:63:99:1612,186,0
3L	1433776	3L_1433776_SNP	A	T	1741.77	.	AC=2;AF=1.00;AN=2;DB;DP=66;ExcessHet=3.0103;FS=0.000;MLEAC=2;MLEAF=1.00;MQ=43.62;QD=26.39;SOR=0.754	GT:AD:DP:GQ:PL	1/1:0,66:66:99:1770,197,0
3L	1433854	3L_1433854_SNP	T	G	2879.77	.	AC=2;AF=1.00;AN=2;DB;DP=66;ExcessHet=3.0103;FS=0.000;MLEAC=2;MLEAF=1.00;MQ=43.73;QD=32.03;SOR=0.886	GT:AD:DP:GQ:PL	1/1:0,66:66:99:2908,199,0
3L	1433861	3L_1433861_SNP	A	G	2849.77	.	AC=2;AF=1.00;AN=2;DB;DP=64;ExcessHet=3.0103;FS=0.000;MLEAC=2;MLEAF=1.00;MQ=43.77;QD=30.92;SOR=0.892	GT:AD:DP:GQ:PL	1/1:0,64:64:99:2878,196,0
3L	1433864	3L_1433864_SNP	T	A	2759.77	.	AC=2;AF=1.00;AN=2;DB;DP=61;ExcessHet=3.0103;FS=0.000;MLEAC=2;MLEAF=1.00;MQ=43.76;QD=29.42;SOR=0.865	GT:AD:DP:GQ:PL	1/1:0,61:61:99:2788,190,0
3L	1434227	3L_1434227_SNP	G	A	2136.77	.	AC=2;AF=1.00;AN=2;DB;DP=48;ExcessHet=3.0103;FS=0.000;MLEAC=2;MLEAF=1.00;MQ=43.74;QD=33.23;SOR=1.426	GT:AD:DP:GQ:PL	1/1:0,48:48:99:2165,147,0
3L	1434237	3L_1434237_SNP	T	A	2184.77	.	AC=2;AF=1.00;AN=2;DB;DP=51;ExcessHet=3.0103;FS=0.000;MLEAC=2;MLEAF=1.00;MQ=43.67;QD=31.21;SOR=1.314	GT:AD:DP:GQ:PL	1/1:0,51:51:99:2213,153,0
3L	1434256	3L_1434256_SNP	G	C	1365.77	.	AC=2;AF=1.00;AN=2;DB;DP=52;ExcessHet=3.0103;FS=0.000;MLEAC=2;MLEAF=1.00;MQ=43.64;QD=26.78;SOR=1.201	GT:AD:DP:GQ:PL	1/1:0,51:51:99:1394,152,0
3L	1434278	3L_1434278_SNP	A	C	1288.77	.	AC=2;AF=1.00;AN=2;DB;DP=49;ExcessHet=3.0103;FS=0.000;MLEAC=2;MLEAF=1.00;MQ=43.58;QD=26.30;SOR=1.225	GT:AD:DP:GQ:PL	1/1:0,49:49:99:1317,147,0
3L	1434301	.	AGTG	A	2519.73	.	AC=2;AF=1.00;AN=2;DP=57;ExcessHet=3.0103;FS=0.000;MLEAC=2;MLEAF=1.00;MQ=43.55;QD=29.45;SOR=1.047	GT:AD:DP:GQ:PL	1/1:0,57:57:99:2557,174,0
3L	1434305	.	AACT	A	2519.73	.	AC=2;AF=1.00;AN=2;DP=58;ExcessHet=3.0103;FS=0.000;MLEAC=2;MLEAF=1.00;MQ=43.53;QD=33.99;SOR=1.085	GT:AD:DP:GQ:PL	1/1:0,58:58:99:2557,174,0
3L	1434325	.	TAAATA	T	2377.73	.	AC=2;AF=1.00;AN=2;DP=54;ExcessHet=3.0103;FS=0.000;MLEAC=2;MLEAF=1.00;MQ=43.53;QD=31.11;SOR=1.118	GT:AD:DP:GQ:PL	1/1:0,54:54:99:2415,163,0
3L	1434333	.	G	GA	2377.73	.	AC=2;AF=1.00;AN=2;DP=53;ExcessHet=3.0103;FS=0.000;MLEAC=2;MLEAF=1.00;MQ=43.52;QD=24.95;SOR=1.077	GT:AD:DP:GQ:PL	1/1:0,53:53:99:2415,163,0
3L	1434335	3L_1434335_SNP	A	T	2355.77	.	AC=2;AF=1.00;AN=2;DB;DP=52;ExcessHet=3.0103;FS=0.000;MLEAC=2;MLEAF=1.00;MQ=43.51;QD=28.99;SOR=1.036	GT:AD:DP:GQ:PL	1/1:0,52:52:99:2384,160,0
3L	1434422	3L_1434422_SNP	C	A	1291.77	.	AC=2;AF=1.00;AN=2;DB;DP=49;ExcessHet=3.0103;FS=0.000;MLEAC=2;MLEAF=1.00;MQ=43.82;QD=26.91;SOR=0.963	GT:AD:DP:GQ:PL	1/1:0,48:48:99:1320,144,0
3L	1434491	3L_1434491_SNP	T	C	1294.77	.	AC=2;AF=1.00;AN=2;DB;DP=51;ExcessHet=3.0103;FS=0.000;MLEAC=2;MLEAF=1.00;MQ=43.96;QD=25.90;SOR=1.051	GT:AD:DP:GQ:PL	1/1:0,50:50:99:1323,149,0
3L	1434667	3L_1434667_SNP	G	A	2179.77	.	AC=2;AF=1.00;AN=2;DB;DP=49;ExcessHet=3.0103;FS=0.000;MLEAC=2;MLEAF=1.00;MQ=43.82;QD=27.54;SOR=0.866	GT:AD:DP:GQ:PL	1/1:0,48:48:99:2208,150,0
3L	1434668	3L_1434668_SNP	T	A	2179.77	.	AC=2;AF=1.00;AN=2;DB;DP=50;ExcessHet=3.0103;FS=0.000;MLEAC=2;MLEAF=1.00;MQ=43.82;QD=32.96;SOR=0.909	GT:AD:DP:GQ:PL	1/1:0,49:49:99:2208,150,0
3L	1434701	3L_1434701_SNP	G	T	1482.77	.	AC=2;AF=1.00;AN=2;DB;DP=55;ExcessHet=3.0103;FS=0.000;MLEAC=2;MLEAF=1.00;MQ=43.84;QD=27.46;SOR=0.767	GT:AD:DP:GQ:PL	1/1:0,54:54:99:1511,162,0
3L	1434746	3L_1434746_SNP	G	A	2244.77	.	AC=2;AF=1.00;AN=2;DB;DP=50;ExcessHet=3.0103;FS=0.000;MLEAC=2;MLEAF=1.00;MQ=43.92;QD=31.64;SOR=0.952	GT:AD:DP:GQ:PL	1/1:0,50:50:99:2273,153,0
3L	1434752	3L_1434752_SNP	C	T	2268.77	.	AC=2;AF=1.00;AN=2;DB;DP=52;ExcessHet=3.0103;FS=0.000;MLEAC=2;MLEAF=1.00;MQ=43.92;QD=27.26;SOR=0.941	GT:AD:DP:GQ:PL	1/1:0,52:52:99:2297,156,0
3L	1434809	3L_1434809_SNP	C	T	1485.77	.	AC=2;AF=1.00;AN=2;DB;DP=54;ExcessHet=3.0103;FS=0.000;MLEAC=2;MLEAF=1.00;MQ=43.93;QD=27.51;SOR=0.931	GT:AD:DP:GQ:PL	1/1:0,54:54:99:1514,162,0
3L	1434878	3L_1434878_SNP	C	G	1528.77	.	AC=2;AF=1.00;AN=2;DB;DP=60;ExcessHet=3.0103;FS=0.000;MLEAC=2;MLEAF=1.00;MQ=43.93;QD=25.48;SOR=0.760	GT:AD:DP:GQ:PL	1/1:0,60:60:99:1557,178,0
3L	1434974	.	TTTCTC	T	2493.73	.	AC=2;AF=1.00;AN=2;DP=57;ExcessHet=3.0103;FS=0.000;MLEAC=2;MLEAF=1.00;MQ=43.97;QD=30.23;SOR=0.922	GT:AD:DP:GQ:PL	1/1:0,56:56:99:2531,172,0
3L	1434981	.	A	G	2502.77	.	AC=2;AF=1.00;AN=2;DP=57;ExcessHet=3.0103;FS=0.000;MLEAC=2;MLEAF=1.00;MQ=43.97;QD=31.08;SOR=0.960	GT:AD:DP:GQ:PL	1/1:0,57:57:99:2531,172,0
3L	1435071	3L_1435071_SNP	T	G	1517.77	.	AC=2;AF=1.00;AN=2;DB;DP=56;ExcessHet=3.0103;FS=0.000;MLEAC=2;MLEAF=1.00;MQ=43.97;QD=27.10;SOR=0.841	GT:AD:DP:GQ:PL	1/1:0,56:56:99:1546,168,0
3L	1435294	3L_1435294_DEL	TAACAAATC	T	2672.73	.	AC=2;AF=1.00;AN=2;DB;DP=59;ExcessHet=3.0103;FS=0.000;MLEAC=2;MLEAF=1.00;MQ=43.97;QD=29.16;SOR=0.796	GT:AD:DP:GQ:PL	1/1:0,59:59:99:2710,184,0
3L	1435321	3L_1435321_SNP	C	G	2695.77	.	AC=2;AF=1.00;AN=2;DB;DP=63;ExcessHet=3.0103;FS=0.000;MLEAC=2;MLEAF=1.00;MQ=43.97;QD=30.82;SOR=0.724	GT:AD:DP:GQ:PL	1/1:0,63:63:99:2724,193,0
3L	1435459	3L_1435459_SNP	T	G	2192.77	.	AC=2;AF=1.00;AN=2;DB;DP=50;ExcessHet=3.0103;FS=0.000;MLEAC=2;MLEAF=1.00;MQ=44.00;QD=28.85;SOR=0.859	GT:AD:DP:GQ:PL	1/1:0,50:50:99:2221,151,0
3L	1435461	3L_1435461_SNP	A	G	2192.77	.	AC=2;AF=1.00;AN=2;DB;DP=49;ExcessHet=3.0103;FS=0.000;MLEAC=2;MLEAF=1.00;MQ=44.00;QD=31.66;SOR=0.818	GT:AD:DP:GQ:PL	1/1:0,49:49:99:2221,151,0
3L	1435563	3L_1435563_SNP	C	T	1410.77	.	AC=2;AF=1.00;AN=2;DB;DP=51;ExcessHet=3.0103;FS=0.000;MLEAC=2;MLEAF=1.00;MQ=43.82;QD=27.66;SOR=0.732	GT:AD:DP:GQ:PL	1/1:0,51:51:99:1439,153,0
3L	1435593	3L_1435593_SNP	G	T	1332.77	.	AC=2;AF=1.00;AN=2;BaseQRankSum=1.824;ClippingRankSum=0.000;DB;DP=51;ExcessHet=3.0103;FS=3.096;MLEAC=2;MLEAF=1.00;MQ=43.82;MQRankSum=-0.101;QD=26.13;ReadPosRankSum=-0.503;SOR=0.348	GT:AD:DP:GQ:PL	1/1:1,50:51:99:1361,143,0
3L	1435674	3L_1435674_SNP	G	A	1335.77	.	AC=2;AF=1.00;AN=2;DB;DP=48;ExcessHet=3.0103;FS=0.000;MLEAC=2;MLEAF=1.00;MQ=43.92;QD=27.83;SOR=0.866	GT:AD:DP:GQ:PL	1/1:0,48:48:99:1364,144,0
3L	1435731	3L_1435731_SNP	T	C	1177.77	.	AC=2;AF=1.00;AN=2;DB;DP=44;ExcessHet=3.0103;FS=0.000;MLEAC=2;MLEAF=1.00;MQ=43.96;QD=26.77;SOR=0.784	GT:AD:DP:GQ:PL	1/1:0,44:44:99:1206,132,0
3L	1435791	3L_1435791_SNP	A	G	1377.77	.	AC=2;AF=1.00;AN=2;DB;DP=52;ExcessHet=3.0103;FS=0.000;MLEAC=2;MLEAF=1.00;MQ=44.00;QD=26.50;SOR=0.770	GT:AD:DP:GQ:PL	1/1:0,52:52:99:1406,156,0
3L	1435863	3L_1435863_SNP	A	G	1569.77	.	AC=2;AF=1.00;AN=2;DB;DP=60;ExcessHet=3.0103;FS=0.000;MLEAC=2;MLEAF=1.00;MQ=43.92;QD=26.16;SOR=0.760	GT:AD:DP:GQ:PL	1/1:0,60:60:99:1598,179,0
3L	1435881	3L_1435881_SNP	A	G	1551.77	.	AC=2;AF=1.00;AN=2;DB;DP=60;ExcessHet=3.0103;FS=0.000;MLEAC=2;MLEAF=1.00;MQ=43.92;QD=25.86;SOR=0.906	GT:AD:DP:GQ:PL	1/1:0,60:60:99:1580,179,0
3L	1435944	3L_1435944_SNP	G	A	1296.77	.	AC=2;AF=1.00;AN=2;DB;DP=48;ExcessHet=3.0103;FS=0.000;MLEAC=2;MLEAF=1.00;MQ=43.92;QD=27.02;SOR=0.776	GT:AD:DP:GQ:PL	1/1:0,48:48:99:1325,144,0
3L	1435974	3L_1435974_SNP	T	C	2041.77	.	AC=2;AF=1.00;AN=2;DB;DP=46;ExcessHet=3.0103;FS=0.000;MLEAC=2;MLEAF=1.00;MQ=43.91;QD=27.39;SOR=0.874	GT:AD:DP:GQ:PL	1/1:0,46:46:99:2070,138,0
3L	1435975	3L_1435975_SNP	A	G	2041.77	.	AC=2;AF=1.00;AN=2;DB;DP=46;ExcessHet=3.0103;FS=0.000;MLEAC=2;MLEAF=1.00;MQ=43.91;QD=33.76;SOR=0.874	GT:AD:DP:GQ:PL	1/1:0,46:46:99:2070,138,0
3L	1435982	3L_1435982_SNP	G	C	2041.77	.	AC=2;AF=1.00;AN=2;DB;DP=46;ExcessHet=3.0103;FS=0.000;MLEAC=2;MLEAF=1.00;MQ=43.91;QD=34.58;SOR=0.780	GT:AD:DP:GQ:PL	1/1:0,46:46:99:2070,138,0
3L	1435989	3L_1435989_SNP	A	G	2085.77	.	AC=2;AF=1.00;AN=2;DB;DP=47;ExcessHet=3.0103;FS=0.000;MLEAC=2;MLEAF=1.00;MQ=43.92;QD=33.25;SOR=1.022	GT:AD:DP:GQ:PL	1/1:0,47:47:99:2114,144,0
3L	1436015	.	G	C	1182.77	.	AC=2;AF=1.00;AN=2;DP=45;ExcessHet=3.0103;FS=0.000;MLEAC=2;MLEAF=1.00;MQ=43.96;QD=26.28;SOR=0.737	GT:AD:DP:GQ:PL	1/1:0,45:45:99:1211,134,0
3L	1436061	3L_1436061_SNP	C	T	1081.77	.	AC=2;AF=1.00;AN=2;DB;DP=42;ExcessHet=3.0103;FS=0.000;MLEAC=2;MLEAF=1.00;MQ=43.95;QD=26.38;SOR=0.954	GT:AD:DP:GQ:PL	1/1:0,41:41:99:1110,123,0
3L	1436094	3L_1436094_SNP	T	A	1215.77	.	AC=2;AF=1.00;AN=2;DB;DP=47;ExcessHet=3.0103;FS=0.000;MLEAC=2;MLEAF=1.00;MQ=43.88;QD=25.87;SOR=0.823	GT:AD:DP:GQ:PL	1/1:0,47:47:99:1244,140,0
3L	1436114	3L_1436114_SNP	C	T	1426.77	.	AC=2;AF=1.00;AN=2;DB;DP=53;ExcessHet=3.0103;FS=0.000;MLEAC=2;MLEAF=1.00;MQ=43.89;QD=26.92;SOR=0.808	GT:AD:DP:GQ:PL	1/1:0,53:53:99:1455,158,0
3L	1436172	3L_1436172_SNP	G	A	2065.77	.	AC=2;AF=1.00;AN=2;DB;DP=48;ExcessHet=3.0103;FS=0.000;MLEAC=2;MLEAF=1.00;MQ=43.88;QD=35.22;SOR=0.963	GT:AD:DP:GQ:PL	1/1:0,48:48:99:2094,156,0
3L	1436182	3L_1436182_SNP	C	T	2164.77	.	AC=2;AF=1.00;AN=2;DB;DP=51;ExcessHet=3.0103;FS=0.000;MLEAC=2;MLEAF=1.00;MQ=43.92;QD=31.31;SOR=0.994	GT:AD:DP:GQ:PL	1/1:0,51:51:99:2193,165,0
3L	1436239	3L_1436239_SNP	T	A	2469.77	.	AC=2;AF=1.00;AN=2;DB;DP=58;ExcessHet=3.0103;FS=0.000;MLEAC=2;MLEAF=1.00;MQ=43.93;QD=28.38;SOR=1.382	GT:AD:DP:GQ:PL	1/1:0,58:58:99:2498,175,0
3L	1436247	3L_1436247_SNP	G	T	2377.77	.	AC=2;AF=1.00;AN=2;DB;DP=53;ExcessHet=3.0103;FS=0.000;MLEAC=2;MLEAF=1.00;MQ=43.93;QD=30.92;SOR=1.402	GT:AD:DP:GQ:PL	1/1:0,53:53:99:2406,166,0
3L	1436291	3L_1436291_SNP	A	T	2145.77	.	AC=2;AF=1.00;AN=2;DB;DP=48;ExcessHet=3.0103;FS=0.000;MLEAC=2;MLEAF=1.00;MQ=43.92;QD=34.23;SOR=1.426	GT:AD:DP:GQ:PL	1/1:0,48:48:99:2174,147,0
3L	1436292	3L_1436292_SNP	C	A	2145.77	.	AC=2;AF=1.00;AN=2;DB;DP=49;ExcessHet=3.0103;FS=0.000;MLEAC=2;MLEAF=1.00;MQ=43.92;QD=34.02;SOR=1.345	GT:AD:DP:GQ:PL	1/1:0,49:49:99:2174,147,0
3L	1436343	3L_1436343_SNP	A	T	1160.77	.	AC=2;AF=1.00;AN=2;DB;DP=42;ExcessHet=3.0103;FS=0.000;MLEAC=2;MLEAF=1.00;MQ=44.00;QD=27.64;SOR=1.127	GT:AD:DP:GQ:PL	1/1:0,42:42:99:1189,126,0
3L	1436358	3L_1436358_SNP	T	G	1310.77	.	AC=2;AF=1.00;AN=2;DB;DP=49;ExcessHet=3.0103;FS=0.000;MLEAC=2;MLEAF=1.00;MQ=44.00;QD=26.75;SOR=1.112	GT:AD:DP:GQ:PL	1/1:0,49:49:99:1339,146,0
3L	1436557	3L_1436557_SNP	C	G	1285.77	.	AC=2;AF=1.00;AN=2;DB;DP=50;ExcessHet=3.0103;FS=0.000;MLEAC=2;MLEAF=1.00;MQ=44.00;QD=25.72;SOR=1.270	GT:AD:DP:GQ:PL	1/1:0,50:50:99:1314,149,0
3L	1436748	3L_1436748_SNP	A	C	1145.77	.	AC=2;AF=1.00;AN=2;DB;DP=45;ExcessHet=3.0103;FS=0.000;MLEAC=2;MLEAF=1.00;MQ=43.96;QD=26.04;SOR=0.693	GT:AD:DP:GQ:PL	1/1:0,44:44:99:1174,131,0
3L	1436802	3L_1436802_SNP	T	C	1060.77	.	AC=2;AF=1.00;AN=2;DB;DP=40;ExcessHet=3.0103;FS=0.000;MLEAC=2;MLEAF=1.00;MQ=44.00;QD=26.52;SOR=0.693	GT:AD:DP:GQ:PL	1/1:0,40:40:99:1089,120,0
3L	1436846	3L_1436846_SNP	A	G	1281.77	.	AC=2;AF=1.00;AN=2;DB;DP=48;ExcessHet=3.0103;FS=0.000;MLEAC=2;MLEAF=1.00;MQ=43.96;QD=26.70;SOR=0.963	GT:AD:DP:GQ:PL	1/1:0,48:48:99:1310,144,0
3L	1436874	3L_1436874_SNP	A	G	2106.77	.	AC=2;AF=1.00;AN=2;DB;DP=48;ExcessHet=3.0103;FS=0.000;MLEAC=2;MLEAF=1.00;MQ=43.96;QD=31.72;SOR=0.776	GT:AD:DP:GQ:PL	1/1:0,48:48:99:2135,144,0
3L	1436883	3L_1436883_SNP	T	A	2106.77	.	AC=2;AF=1.00;AN=2;DB;DP=48;ExcessHet=3.0103;FS=0.000;MLEAC=2;MLEAF=1.00;MQ=43.96;QD=26.26;SOR=0.776	GT:AD:DP:GQ:PL	1/1:0,48:48:99:2135,144,0
3L	1436911	3L_1436911_INS	T	TGC	2212.73	.	AC=2;AF=1.00;AN=2;DB;DP=50;ExcessHet=3.0103;FS=0.000;MLEAC=2;MLEAF=1.00;MQ=43.96;QD=36.59;SOR=0.693	GT:AD:DP:GQ:PL	1/1:0,50:50:99:2250,150,0
3L	1436913	3L_1436913_SNP	A	C	2221.77	.	AC=2;AF=1.00;AN=2;DB;DP=50;ExcessHet=3.0103;FS=0.000;MLEAC=2;MLEAF=1.00;MQ=43.96;QD=34.30;SOR=0.693	GT:AD:DP:GQ:PL	1/1:0,50:50:99:2250,151,0
3L	1437159	3L_1437159_SNP	G	A	1300.77	.	AC=2;AF=1.00;AN=2;DB;DP=29;ExcessHet=3.0103;FS=0.000;MLEAC=2;MLEAF=1.00;MQ=43.93;QD=29.64;SOR=1.688	GT:AD:DP:GQ:PL	1/1:0,29:29:93:1329,93,0
3L	1437168	3L_1437168_SNP	A	G	1244.77	.	AC=2;AF=1.00;AN=2;DB;DP=29;ExcessHet=3.0103;FS=0.000;MLEAC=2;MLEAF=1.00;MQ=43.93;QD=24.92;SOR=1.460	GT:AD:DP:GQ:PL	1/1:0,29:29:87:1273,87,0
3L	1437247	3L_1437247_SNP	C	T	1327.77	.	AC=2;AF=1.00;AN=2;DB;DP=50;ExcessHet=3.0103;FS=0.000;MLEAC=2;MLEAF=1.00;MQ=43.88;QD=26.56;SOR=0.693	GT:AD:DP:GQ:PL	1/1:0,50:50:99:1356,149,0
3L	1437294	3L_1437294_SNP	A	G	1359.77	.	AC=2;AF=1.00;AN=2;DB;DP=51;ExcessHet=3.0103;FS=0.000;MLEAC=2;MLEAF=1.00;MQ=43.81;QD=26.66;SOR=0.813	GT:AD:DP:GQ:PL	1/1:0,51:51:99:1388,153,0
3L	1437321	3L_1437321_SNP	A	G	2069.77	.	AC=2;AF=1.00;AN=2;DB;DP=49;ExcessHet=3.0103;FS=0.000;MLEAC=2;MLEAF=1.00;MQ=43.80;QD=31.14;SOR=0.733	GT:AD:DP:GQ:PL	1/1:0,49:49:99:2098,147,0
3L	1437339	3L_1437339_SNP	G	T	2112.77	.	AC=2;AF=1.00;AN=2;DB;DP=51;ExcessHet=3.0103;FS=0.000;MLEAC=2;MLEAF=1.00;MQ=43.75;QD=33.08;SOR=0.900	GT:AD:DP:GQ:PL	1/1:0,51:51:99:2141,153,0
3L	1437384	3L_1437384_SNP	G	A	1340.77	.	AC=2;AF=1.00;AN=2;DB;DP=50;ExcessHet=3.0103;FS=0.000;MLEAC=2;MLEAF=1.00;MQ=43.82;QD=26.82;SOR=0.859	GT:AD:DP:GQ:PL	1/1:0,50:50:99:1369,150,0
3L	1437456	3L_1437456_SNP	C	A	1155.77	.	AC=2;AF=1.00;AN=2;DB;DP=43;ExcessHet=3.0103;FS=0.000;MLEAC=2;MLEAF=1.00;MQ=43.84;QD=26.88;SOR=0.836	GT:AD:DP:GQ:PL	1/1:0,43:43:99:1184,129,0
3L	1437499	3L_1437499_SNP	G	T	1275.77	.	AC=2;AF=1.00;AN=2;DB;DP=47;ExcessHet=3.0103;FS=0.000;MLEAC=2;MLEAF=1.00;MQ=43.83;QD=27.14;SOR=0.919	GT:AD:DP:GQ:PL	1/1:0,47:47:99:1304,141,0
3L	1437541	3L_1437541_SNP	A	C	1304.77	.	AC=2;AF=1.00;AN=2;DB;DP=49;ExcessHet=3.0103;FS=0.000;MLEAC=2;MLEAF=1.00;MQ=43.88;QD=26.63;SOR=0.818	GT:AD:DP:GQ:PL	1/1:0,49:49:99:1333,147,0
3L	1437605	3L_1437605_SNP	G	A	1425.77	.	AC=2;AF=1.00;AN=2;DB;DP=52;ExcessHet=3.0103;FS=0.000;MLEAC=2;MLEAF=1.00;MQ=43.92;QD=27.42;SOR=0.853	GT:AD:DP:GQ:PL	1/1:0,52:52:99:1454,156,0
3L	1437688	3L_1437688_SNP	C	T	1208.77	.	AC=2;AF=1.00;AN=2;DB;DP=45;ExcessHet=3.0103;FS=0.000;MLEAC=2;MLEAF=1.00;MQ=44.00;QD=27.47;SOR=0.883	GT:AD:DP:GQ:PL	1/1:0,44:44:99:1237,132,0
3L	1437716	3L_1437716_SNP	C	T	1287.77	.	AC=2;AF=1.00;AN=2;DB;DP=48;ExcessHet=3.0103;FS=0.000;MLEAC=2;MLEAF=1.00;MQ=43.96;QD=26.83;SOR=0.776	GT:AD:DP:GQ:PL	1/1:0,48:48:99:1316,144,0
3L	1437743	3L_1437743_SNP	G	A	1340.77	.	AC=2;AF=1.00;AN=2;DB;DP=49;ExcessHet=3.0103;FS=0.000;MLEAC=2;MLEAF=1.00;MQ=43.92;QD=27.36;SOR=0.909	GT:AD:DP:GQ:PL	1/1:0,49:49:99:1369,147,0
3L	1437784	3L_1437784_SNP	A	T	1308.77	.	AC=2;AF=1.00;AN=2;DB;DP=47;ExcessHet=3.0103;FS=0.000;MLEAC=2;MLEAF=1.00;MQ=43.92;QD=27.85;SOR=0.919	GT:AD:DP:GQ:PL	1/1:0,47:47:99:1337,141,0
3L	1437835	.	T	TA	1237.73	.	AC=2;AF=1.00;AN=2;DP=52;ExcessHet=3.0103;FS=0.000;MLEAC=2;MLEAF=1.00;MQ=43.89;QD=23.80;SOR=1.036	GT:AD:DP:GQ:PL	1/1:0,52:52:99:1275,156,0
3L	1437878	3L_1437878_SNP	C	A	2318.77	.	AC=2;AF=1.00;AN=2;DB;DP=55;ExcessHet=3.0103;FS=0.000;MLEAC=2;MLEAF=1.00;MQ=43.93;QD=27.07;SOR=1.262	GT:AD:DP:GQ:PL	1/1:0,55:55:99:2347,166,0
3L	1437897	3L_1437897_SNP	C	T	2279.77	.	AC=2;AF=1.00;AN=2;DB;DP=54;ExcessHet=3.0103;FS=0.000;MLEAC=2;MLEAF=1.00;MQ=43.89;QD=31.72;SOR=1.179	GT:AD:DP:GQ:PL	1/1:0,53:53:99:2308,162,0
3L	1437985	.	A	ATT	2205.73	.	AC=2;AF=1.00;AN=2;DP=51;ExcessHet=3.0103;FS=0.000;MLEAC=2;MLEAF=1.00;MQ=43.60;QD=37.67;SOR=0.733	GT:AD:DP:GQ:PL	1/1:0,49:49:99:2243,151,0
3L	1437992	.	A	T	2214.77	.	AC=2;AF=1.00;AN=2;DP=50;ExcessHet=3.0103;FS=0.000;MLEAC=2;MLEAF=1.00;MQ=43.59;QD=26.07;SOR=0.773	GT:AD:DP:GQ:PL	1/1:0,50:50:99:2243,151,0
3L	1437996	.	ATTTT	A	2209.73	.	AC=2;AF=1.00;AN=2;DP=48;ExcessHet=3.0103;FS=0.000;MLEAC=2;MLEAF=1.00;MQ=43.57;QD=30.14;SOR=0.693	GT:AD:DP:GQ:PL	1/1:0,48:48:99:2247,151,0
3L	1438012	3L_1438012_SNP	G	A	2249.77	.	AC=2;AF=1.00;AN=2;DB;DP=48;ExcessHet=3.0103;FS=0.000;MLEAC=2;MLEAF=1.00;MQ=43.61;QD=31.86;SOR=0.776	GT:AD:DP:GQ:PL	1/1:0,48:48:99:2278,154,0
3L	1438034	3L_1438034_SNP	G	A	1979.77	.	AC=2;AF=1.00;AN=2;DB;DP=46;ExcessHet=3.0103;FS=0.000;MLEAC=2;MLEAF=1.00;MQ=43.64;QD=31.87;SOR=0.976	GT:AD:DP:GQ:PL	1/1:0,46:46:99:2008,144,0
3L	1438072	3L_1438072_SNP	A	C	2245.77	.	AC=2;AF=1.00;AN=2;DB;DP=50;ExcessHet=3.0103;FS=0.000;MLEAC=2;MLEAF=1.00;MQ=43.79;QD=30.74;SOR=0.859	GT:AD:DP:GQ:PL	1/1:0,50:50:99:2274,159,0
3L	1438081	3L_1438081_SNP	A	G	2194.77	.	AC=2;AF=1.00;AN=2;DB;DP=51;ExcessHet=3.0103;FS=0.000;MLEAC=2;MLEAF=1.00;MQ=43.79;QD=31.72;SOR=0.994	GT:AD:DP:GQ:PL	1/1:0,51:51:99:2223,156,0
3L	1438665	3L_1438665_SNP	G	T	1682.77	.	AC=2;AF=1.00;AN=2;DB;DP=39;ExcessHet=3.0103;FS=0.000;MLEAC=2;MLEAF=1.00;MQ=41.23;QD=29.60;SOR=0.850	GT:AD:DP:GQ:PL	1/1:0,39:39:99:1711,117,0
3L	1438670	3L_1438670_SNP	G	A	1621.77	.	AC=2;AF=1.00;AN=2;DB;DP=37;ExcessHet=3.0103;FS=0.000;MLEAC=2;MLEAF=1.00;MQ=41.07;QD=24.16;SOR=0.859	GT:AD:DP:GQ:PL	1/1:0,37:37:99:1650,111,0
3L	1438683	.	CCTGTAAAT	C	1571.73	.	AC=2;AF=1.00;AN=2;DP=36;ExcessHet=3.0103;FS=0.000;MLEAC=2;MLEAF=1.00;MQ=40.47;QD=34.39;SOR=1.061	GT:AD:DP:GQ:PL	1/1:0,36:36:99:1609,108,0
3L	1438709	3L_1438709_SNP	C	T	1695.77	.	AC=2;AF=1.00;AN=2;DB;DP=39;ExcessHet=3.0103;FS=0.000;MLEAC=2;MLEAF=1.00;MQ=40.21;QD=26.90;SOR=1.096	GT:AD:DP:GQ:PL	1/1:0,39:39:99:1724,117,0
3L	1438714	.	T	TTTGGTTTATATAATACTTAATAC	2231.73	.	AC=2;AF=1.00;AN=2;DP=40;ExcessHet=3.0103;FS=0.000;MLEAC=2;MLEAF=1.00;MQ=40.18;QD=32.45;SOR=1.151	GT:AD:DP:GQ:PL	1/1:0,40:40:99:2269,154,0
3L	1438729	.	TATACACCC	T	1999.73	.	AC=2;AF=1.00;AN=2;DP=44;ExcessHet=3.0103;FS=0.000;MLEAC=2;MLEAF=1.00;MQ=40.02;QD=29.29;SOR=1.364	GT:AD:DP:GQ:PL	1/1:0,44:44:99:2037,139,0
3L	1438739	3L_1438739_SNP	A	G	2008.77	.	AC=2;AF=1.00;AN=2;DB;DP=45;ExcessHet=3.0103;FS=0.000;MLEAC=2;MLEAF=1.00;MQ=40.01;QD=36.88;SOR=1.280	GT:AD:DP:GQ:PL	1/1:0,45:45:99:2037,139,0
3L	1438751	3L_1438751_SNP	C	G	1983.77	.	AC=2;AF=1.00;AN=2;DB;DP=45;ExcessHet=3.0103;FS=0.000;MLEAC=2;MLEAF=1.00;MQ=40.09;QD=30.08;SOR=1.038	GT:AD:DP:GQ:PL	1/1:0,45:45:99:2012,135,0
3L	1438755	3L_1438755_SNP	A	G	2011.77	.	AC=2;AF=1.00;AN=2;DB;DP=45;ExcessHet=3.0103;FS=0.000;MLEAC=2;MLEAF=1.00;MQ=40.09;QD=31.01;SOR=1.038	GT:AD:DP:GQ:PL	1/1:0,45:45:99:2040,138,0
3L	1438761	3L_1438761_SNP	C	A	2035.77	.	AC=2;AF=1.00;AN=2;DB;DP=47;ExcessHet=3.0103;FS=0.000;MLEAC=2;MLEAF=1.00;MQ=40.22;QD=28.88;SOR=1.022	GT:AD:DP:GQ:PL	1/1:0,47:47:99:2064,141,0
3L	1438784	3L_1438784_SNP	A	C	1169.77	.	AC=2;AF=1.00;AN=2;DB;DP=46;ExcessHet=3.0103;FS=0.000;MLEAC=2;MLEAF=1.00;MQ=41.45;QD=25.43;SOR=0.976	GT:AD:DP:GQ:PL	1/1:0,46:46:99:1198,137,0
3L	1438804	3L_1438804_SNP	T	C	2400.77	.	AC=2;AF=1.00;AN=2;DB;DP=55;ExcessHet=3.0103;FS=0.000;MLEAC=2;MLEAF=1.00;MQ=41.64;QD=29.40;SOR=0.729	GT:AD:DP:GQ:PL	1/1:0,55:55:99:2429,166,0
3L	1438808	3L_1438808_SNP	C	A	2400.77	.	AC=2;AF=1.00;AN=2;DB;DP=55;ExcessHet=3.0103;FS=0.000;MLEAC=2;MLEAF=1.00;MQ=41.64;QD=28.50;SOR=0.729	GT:AD:DP:GQ:PL	1/1:0,55:55:99:2429,166,0
3L	1438836	.	CA	C	1683.73	.	AC=2;AF=1.00;AN=2;DP=58;ExcessHet=3.0103;FS=0.000;MLEAC=2;MLEAF=1.00;MQ=41.83;QD=30.07;SOR=0.765	GT:AD:DP:GQ:PL	1/1:0,56:56:99:1721,168,0
3L	1438929	3L_1438929_SNP	T	A	1304.77	.	AC=2;AF=1.00;AN=2;DB;DP=49;ExcessHet=3.0103;FS=0.000;MLEAC=2;MLEAF=1.00;MQ=41.94;QD=27.18;SOR=1.426	GT:AD:DP:GQ:PL	1/1:0,48:48:99:1333,144,0
3L	1439006	3L_1439006_SNP	C	G	1129.77	.	AC=2;AF=1.00;AN=2;DB;DP=42;ExcessHet=3.0103;FS=0.000;MLEAC=2;MLEAF=1.00;MQ=42.45;QD=26.90;SOR=0.892	GT:AD:DP:GQ:PL	1/1:0,42:42:99:1158,126,0
3L	1439026	.	G	GGTCA	1270.73	.	AC=2;AF=1.00;AN=2;DP=32;ExcessHet=3.0103;FS=0.000;MLEAC=2;MLEAF=1.00;MQ=42.93;QD=24.09;SOR=0.997	GT:AD:DP:GQ:PL	1/1:0,28:28:90:1308,90,0
3L	1439322	3L_1439322_SNP	T	C	1180.77	.	AC=2;AF=1.00;AN=2;DB;DP=48;ExcessHet=3.0103;FS=0.000;MLEAC=2;MLEAF=1.00;MQ=42.40;QD=24.60;SOR=0.963	GT:AD:DP:GQ:PL	1/1:0,48:48:99:1209,141,0
3L	1439340	3L_1439340_SNP	C	G	2306.77	.	AC=2;AF=1.00;AN=2;DB;DP=53;ExcessHet=3.0103;FS=0.000;MLEAC=2;MLEAF=1.00;MQ=41.99;QD=28.25;SOR=0.808	GT:AD:DP:GQ:PL	1/1:0,53:53:99:2335,160,0
3L	1439349	3L_1439349_SNP	C	T	2308.77	.	AC=2;AF=1.00;AN=2;DB;DP=54;ExcessHet=3.0103;FS=0.000;MLEAC=2;MLEAF=1.00;MQ=41.93;QD=34.76;SOR=0.808	GT:AD:DP:GQ:PL	1/1:0,53:53:99:2337,160,0
3L	1439370	3L_1439370_INS	A	ACCCATAACTATGAGTTTG	2243.73	.	AC=2;AF=1.00;AN=2;DB;DP=48;ExcessHet=3.0103;FS=0.000;MLEAC=2;MLEAF=1.00;MQ=41.52;QD=29.05;SOR=0.693	GT:AD:DP:GQ:PL	1/1:0,48:48:99:2281,153,0
3L	1439382	.	AC	A	1972.73	.	AC=2;AF=1.00;AN=2;DP=46;ExcessHet=3.0103;FS=0.000;MLEAC=2;MLEAF=1.00;MQ=41.31;QD=34.17;SOR=0.739	GT:AD:DP:GQ:PL	1/1:0,43:43:99:2010,135,0
3L	1439385	.	T	A	2071.77	.	AC=2;AF=1.00;AN=2;DP=45;ExcessHet=3.0103;FS=0.000;MLEAC=2;MLEAF=1.00;MQ=41.25;QD=29.32;SOR=0.829	GT:AD:DP:GQ:PL	1/1:0,45:45:99:2100,141,0
3L	1439389	3L_1439389_SNP	C	T	2176.77	.	AC=2;AF=1.00;AN=2;DB;DP=48;ExcessHet=3.0103;FS=0.000;MLEAC=2;MLEAF=1.00;MQ=41.43;QD=27.64;SOR=0.693	GT:AD:DP:GQ:PL	1/1:0,48:48:99:2205,147,0
3L	1439392	3L_1439392_SNP	T	C	2247.77	.	AC=2;AF=1.00;AN=2;DB;DP=47;ExcessHet=3.0103;FS=0.000;MLEAC=2;MLEAF=1.00;MQ=41.62;QD=31.34;SOR=0.735	GT:AD:DP:GQ:PL	1/1:0,47:47:99:2276,154,0
3L	1439399	3L_1439399_SNP	G	A	2098.77	.	AC=2;AF=1.00;AN=2;DB;DP=50;ExcessHet=3.0103;FS=0.000;MLEAC=2;MLEAF=1.00;MQ=41.81;QD=35.15;SOR=0.773	GT:AD:DP:GQ:PL	1/1:0,50:50:99:2127,150,0
3L	1439431	3L_1439431_SNP	C	T	1517.77	.	AC=2;AF=1.00;AN=2;DB;DP=55;ExcessHet=3.0103;FS=0.000;MLEAC=2;MLEAF=1.00;MQ=42.48;QD=27.60;SOR=0.804	GT:AD:DP:GQ:PL	1/1:0,55:55:99:1546,165,0
3L	1439478	3L_1439478_SNP	A	C	1564.77	.	AC=2;AF=1.00;AN=2;DB;DP=59;ExcessHet=3.0103;FS=0.000;MLEAC=2;MLEAF=1.00;MQ=43.37;QD=26.52;SOR=0.796	GT:AD:DP:GQ:PL	1/1:0,59:59:99:1593,177,0
3L	1439578	3L_1439578_SNP	A	C	1413.77	.	AC=2;AF=1.00;AN=2;DB;DP=53;ExcessHet=3.0103;FS=0.000;MLEAC=2;MLEAF=1.00;MQ=43.41;QD=26.67;SOR=0.730	GT:AD:DP:GQ:PL	1/1:0,53:53:99:1442,158,0
3L	1439666	3L_1439666_SNP	A	T	1700.77	.	AC=2;AF=1.00;AN=2;DB;DP=61;ExcessHet=3.0103;FS=0.000;MLEAC=2;MLEAF=1.00;MQ=43.34;QD=27.88;SOR=0.865	GT:AD:DP:GQ:PL	1/1:0,61:61:99:1729,183,0
3L	1439722	.	A	AAGG	2660.73	.	AC=2;AF=1.00;AN=2;DP=58;ExcessHet=3.0103;FS=0.000;MLEAC=2;MLEAF=1.00;MQ=43.14;QD=29.62;SOR=0.762	GT:AD:DP:GQ:PL	1/1:0,58:58:99:2698,184,0
3L	1439731	3L_1439731_SNP	A	G	2614.77	.	AC=2;AF=1.00;AN=2;DB;DP=57;ExcessHet=3.0103;FS=0.000;MLEAC=2;MLEAF=1.00;MQ=43.12;QD=30.49;SOR=0.728	GT:AD:DP:GQ:PL	1/1:0,57:57:99:2643,181,0
3L	1439759	3L_1439759_SNP	T	C	1317.77	.	AC=2;AF=1.00;AN=2;DB;DP=49;ExcessHet=3.0103;FS=0.000;MLEAC=2;MLEAF=1.00;MQ=42.99;QD=26.89;SOR=0.733	GT:AD:DP:GQ:PL	1/1:0,49:49:99:1346,147,0
3L	1439794	3L_1439794_SNP	A	C	2635.77	.	AC=2;AF=1.00;AN=2;DB;DP=58;ExcessHet=3.0103;FS=0.000;MLEAC=2;MLEAF=1.00;MQ=43.20;QD=27.39;SOR=0.997	GT:AD:DP:GQ:PL	1/1:0,58:58:99:2664,181,0
3L	1439798	3L_1439798_SNP	A	G	2656.77	.	AC=2;AF=1.00;AN=2;DB;DP=58;ExcessHet=3.0103;FS=0.000;MLEAC=2;MLEAF=1.00;MQ=43.20;QD=29.54;SOR=0.914	GT:AD:DP:GQ:PL	1/1:0,58:58:99:2685,181,0
3L	1439801	3L_1439801_SNP	C	T	2761.77	.	AC=2;AF=1.00;AN=2;DB;DP=59;ExcessHet=3.0103;FS=0.000;MLEAC=2;MLEAF=1.00;MQ=43.22;QD=30.89;SOR=0.950	GT:AD:DP:GQ:PL	1/1:0,59:59:99:2790,187,0
3L	1439806	3L_1439806_SNP	T	A	2626.77	.	AC=2;AF=1.00;AN=2;DB;DP=59;ExcessHet=3.0103;FS=0.000;MLEAC=2;MLEAF=1.00;MQ=43.25;QD=26.94;SOR=0.950	GT:AD:DP:GQ:PL	1/1:0,59:59:99:2655,178,0
3L	1439808	3L_1439808_SNP	G	A	2626.77	.	AC=2;AF=1.00;AN=2;DB;DP=57;ExcessHet=3.0103;FS=0.000;MLEAC=2;MLEAF=1.00;MQ=43.39;QD=28.26;SOR=0.960	GT:AD:DP:GQ:PL	1/1:0,57:57:99:2655,178,0
3L	1439826	3L_1439826_SNP	T	A	1539.77	.	AC=2;AF=1.00;AN=2;DB;DP=56;ExcessHet=3.0103;FS=0.000;MLEAC=2;MLEAF=1.00;MQ=43.54;QD=27.50;SOR=0.922	GT:AD:DP:GQ:PL	1/1:0,56:56:99:1568,168,0
3L	1439853	3L_1439853_DEL	TG	T	1955.73	.	AC=2;AF=1.00;AN=2;DB;DP=58;ExcessHet=3.0103;FS=0.000;MLEAC=2;MLEAF=1.00;MQ=43.59;QD=33.72;SOR=0.762	GT:AD:DP:GQ:PL	1/1:0,58:58:99:1993,175,0
3L	1439866	3L_1439866_SNP	G	T	1580.77	.	AC=2;AF=1.00;AN=2;DB;DP=57;ExcessHet=3.0103;FS=0.000;MLEAC=2;MLEAF=1.00;MQ=43.69;QD=27.73;SOR=0.877	GT:AD:DP:GQ:PL	1/1:0,57:57:99:1609,171,0
3L	1439886	3L_1439886_SNP	A	T	1592.77	.	AC=2;AF=1.00;AN=2;DB;DP=58;ExcessHet=3.0103;FS=0.000;MLEAC=2;MLEAF=1.00;MQ=43.73;QD=27.46;SOR=0.836	GT:AD:DP:GQ:PL	1/1:0,58:58:99:1621,174,0
3L	1439961	3L_1439961_SNP	A	G	1552.77	.	AC=2;AF=1.00;AN=2;DB;DP=59;ExcessHet=3.0103;FS=0.000;MLEAC=2;MLEAF=1.00;MQ=43.77;QD=27.24;SOR=0.800	GT:AD:DP:GQ:PL	1/1:0,57:57:99:1581,171,0
3L	1440066	3L_1440066_SNP	C	A	1767.77	.	AC=2;AF=1.00;AN=2;DB;DP=65;ExcessHet=3.0103;FS=0.000;MLEAC=2;MLEAF=1.00;MQ=43.60;QD=27.20;SOR=1.078	GT:AD:DP:GQ:PL	1/1:0,65:65:99:1796,195,0
3L	1440123	.	AAGGAGT	A	1959.73	.	AC=2;AF=1.00;AN=2;DP=48;ExcessHet=3.0103;FS=0.000;MLEAC=2;MLEAF=1.00;MQ=43.22;QD=30.99;SOR=1.329	GT:AD:DP:GQ:PL	1/1:0,46:46:99:1997,139,0
3L	1440172	3L_1440172_SNP	A	C	1219.77	.	AC=2;AF=1.00;AN=2;DB;DP=47;ExcessHet=3.0103;FS=0.000;MLEAC=2;MLEAF=1.00;MQ=43.33;QD=25.95;SOR=0.919	GT:AD:DP:GQ:PL	1/1:0,47:47:99:1248,140,0
3L	1440378	3L_1440378_SNP	C	A	946.77	.	AC=2;AF=1.00;AN=2;DB;DP=36;ExcessHet=3.0103;FS=0.000;MLEAC=2;MLEAF=1.00;MQ=43.84;QD=27.05;SOR=0.869	GT:AD:DP:GQ:PL	1/1:0,35:35:99:975,105,0
3L	1440410	3L_1440410_SNP	G	C	880.77	.	AC=2;AF=1.00;AN=2;DB;DP=34;ExcessHet=3.0103;FS=0.000;MLEAC=2;MLEAF=1.00;MQ=43.94;QD=25.90;SOR=0.693	GT:AD:DP:GQ:PL	1/1:0,34:34:99:909,102,0
3L	1440518	3L_1440518_SNP	C	G	810.77	.	AC=2;AF=1.00;AN=2;DB;DP=30;ExcessHet=3.0103;FS=0.000;MLEAC=2;MLEAF=1.00;MQ=44.00;QD=27.03;SOR=1.536	GT:AD:DP:GQ:PL	1/1:0,30:30:90:839,90,0
3L	1440746	3L_1440746_SNP	C	T	442.77	.	AC=2;AF=1.00;AN=2;DB;DP=17;ExcessHet=3.0103;FS=0.000;MLEAC=2;MLEAF=1.00;MQ=44.00;QD=26.05;SOR=1.739	GT:AD:DP:GQ:PL	1/1:0,17:17:51:471,51,0
3L	1440799	3L_1440799_SNP	T	C	253.77	.	AC=2;AF=1.00;AN=2;DB;DP=11;ExcessHet=3.0103;FS=0.000;MLEAC=2;MLEAF=1.00;MQ=43.23;QD=25.38;SOR=1.085	GT:AD:DP:GQ:PL	1/1:0,10:10:30:282,30,0
3L	1440842	.	T	C	286.80	.	AC=2;AF=1.00;AN=2;DP=8;ExcessHet=3.0103;FS=0.000;MLEAC=2;MLEAF=1.00;MQ=42.69;QD=29.75;SOR=0.941	GT:AD:DP:GQ:PL	1/1:0,7:7:21:315,21,0
3L	1440847	.	G	GCAT	277.77	.	AC=2;AF=1.00;AN=2;DP=8;ExcessHet=3.0103;FS=0.000;MLEAC=2;MLEAF=1.00;MQ=42.69;QD=27.39;SOR=0.941	GT:AD:DP:GQ:PL	1/1:0,7:7:21:315,21,0
3L	1440860	.	T	TGCCAGCCAGCCAGCCAGCCAGCCAGCCA	274.77	.	AC=2;AF=1.00;AN=2;DP=8;ExcessHet=3.0103;FS=0.000;MLEAC=2;MLEAF=1.00;MQ=42.69;QD=22.50;SOR=2.303	GT:AD:DP:GQ:PL	1/1:0,2:2:20:312,20,0
3L	1441014	3L_1441014_SNP	T	G	442.77	.	AC=2;AF=1.00;AN=2;BaseQRankSum=0.289;ClippingRankSum=0.000;DB;DP=19;ExcessHet=3.0103;FS=0.000;MLEAC=2;MLEAF=1.00;MQ=44.00;MQRankSum=0.000;QD=23.30;ReadPosRankSum=0.458;SOR=1.609	GT:AD:DP:GQ:PL	1/1:1,18:19:29:471,29,0
3L	1441062	3L_1441062_SNP	C	T	583.77	.	AC=2;AF=1.00;AN=2;DB;DP=22;ExcessHet=3.0103;FS=0.000;MLEAC=2;MLEAF=1.00;MQ=44.00;QD=26.53;SOR=3.258	GT:AD:DP:GQ:PL	1/1:0,22:22:66:612,66,0
3L	1441148	3L_1441148_SNP	A	C	1213.77	.	AC=2;AF=1.00;AN=2;BaseQRankSum=1.767;ClippingRankSum=0.000;DB;DP=33;ExcessHet=3.0103;FS=4.771;MLEAC=2;MLEAF=1.00;MQ=43.53;MQRankSum=-0.391;QD=33.03;ReadPosRankSum=1.209;SOR=1.531	GT:AD:DP:GQ:PL	1/1:1,32:33:78:1242,78,0
3L	1441149	.	ATT	A	1204.73	.	AC=2;AF=1.00;AN=2;BaseQRankSum=1.659;ClippingRankSum=0.000;DP=33;ExcessHet=3.0103;FS=4.771;MLEAC=2;MLEAF=1.00;MQ=43.53;MQRankSum=-0.391;QD=29.87;ReadPosRankSum=1.156;SOR=1.531	GT:AD:DP:GQ:PL	1/1:1,32:33:78:1242,78,0
3L	1441240	3L_1441240_SNP	G	A	1201.77	.	AC=2;AF=1.00;AN=2;DB;DP=46;ExcessHet=3.0103;FS=0.000;MLEAC=2;MLEAF=1.00;MQ=43.96;QD=26.13;SOR=0.976	GT:AD:DP:GQ:PL	1/1:0,46:46:99:1230,137,0
3L	1443494	3L_1443494_SNP	A	T	2388.77	.	AC=2;AF=1.00;AN=2;DB;DP=54;ExcessHet=3.0103;FS=0.000;MLEAC=2;MLEAF=1.00;MQ=43.51;QD=33.67;SOR=0.846	GT:AD:DP:GQ:PL	1/1:0,54:54:99:2417,166,0
3L	1443502	3L_1443502_SNP	G	A	2386.77	.	AC=2;AF=1.00;AN=2;DB;DP=55;ExcessHet=3.0103;FS=0.000;MLEAC=2;MLEAF=1.00;MQ=43.52;QD=26.63;SOR=0.884	GT:AD:DP:GQ:PL	1/1:0,55:55:99:2415,166,0
3L	1445001	3L_1445001_SNP	A	G	1265.77	.	AC=2;AF=1.00;AN=2;DB;DP=49;ExcessHet=3.0103;FS=0.000;MLEAC=2;MLEAF=1.00;MQ=44.00;QD=25.83;SOR=1.225	GT:AD:DP:GQ:PL	1/1:0,49:49:99:1294,146,0
3L	1445188	3L_1445188_SNP	A	C	1374.77	.	AC=2;AF=1.00;AN=2;DB;DP=51;ExcessHet=3.0103;FS=0.000;MLEAC=2;MLEAF=1.00;MQ=44.00;QD=26.96;SOR=1.094	GT:AD:DP:GQ:PL	1/1:0,51:51:99:1403,153,0
3L	1445337	3L_1445337_SNP	C	A	2491.77	.	AC=2;AF=1.00;AN=2;DB;DP=57;ExcessHet=3.0103;FS=0.000;MLEAC=2;MLEAF=1.00;MQ=43.93;QD=32.63;SOR=1.302	GT:AD:DP:GQ:PL	1/1:0,56:56:99:2520,169,0
3L	1445341	3L_1445341_SNP	G	T	2536.77	.	AC=2;AF=1.00;AN=2;DB;DP=57;ExcessHet=3.0103;FS=0.000;MLEAC=2;MLEAF=1.00;MQ=43.93;QD=33.68;SOR=1.238	GT:AD:DP:GQ:PL	1/1:0,57:57:99:2565,172,0
3L	1445342	3L_1445342_SNP	C	T	2536.77	.	AC=2;AF=1.00;AN=2;DB;DP=57;ExcessHet=3.0103;FS=0.000;MLEAC=2;MLEAF=1.00;MQ=43.93;QD=25.73;SOR=1.238	GT:AD:DP:GQ:PL	1/1:0,57:57:99:2565,172,0
3L	1445391	3L_1445391_SNP	C	T	1539.77	.	AC=2;AF=1.00;AN=2;DB;DP=58;ExcessHet=3.0103;FS=0.000;MLEAC=2;MLEAF=1.00;MQ=43.90;QD=27.01;SOR=0.877	GT:AD:DP:GQ:PL	1/1:0,57:57:99:1568,171,0
3L	1445402	3L_1445402_SNP	T	C	2348.77	.	AC=2;AF=1.00;AN=2;DB;DP=54;ExcessHet=3.0103;FS=0.000;MLEAC=2;MLEAF=1.00;MQ=43.89;QD=33.19;SOR=1.022	GT:AD:DP:GQ:PL	1/1:0,54:54:99:2377,163,0
3L	1445408	3L_1445408_SNP	T	G	2340.77	.	AC=2;AF=1.00;AN=2;DB;DP=54;ExcessHet=3.0103;FS=0.000;MLEAC=2;MLEAF=1.00;MQ=43.89;QD=29.78;SOR=1.118	GT:AD:DP:GQ:PL	1/1:0,54:54:99:2369,163,0
3L	1445527	3L_1445527_SNP	G	T	2303.77	.	AC=2;AF=1.00;AN=2;DB;DP=52;ExcessHet=3.0103;FS=0.000;MLEAC=2;MLEAF=1.00;MQ=43.82;QD=32.17;SOR=0.693	GT:AD:DP:GQ:PL	1/1:0,52:52:99:2332,157,0
3L	1445529	3L_1445529_SNP	T	C	2303.77	.	AC=2;AF=1.00;AN=2;DB;DP=52;ExcessHet=3.0103;FS=0.000;MLEAC=2;MLEAF=1.00;MQ=43.82;QD=27.79;SOR=0.693	GT:AD:DP:GQ:PL	1/1:0,52:52:99:2332,157,0
3L	1445596	3L_1445596_SNP	A	T	1479.77	.	AC=2;AF=1.00;AN=2;DB;DP=54;ExcessHet=3.0103;FS=0.000;MLEAC=2;MLEAF=1.00;MQ=43.69;QD=28.46;SOR=0.853	GT:AD:DP:GQ:PL	1/1:0,52:52:99:1508,156,0
3L	1445638	3L_1445638_SNP	C	T	1109.77	.	AC=2;AF=1.00;AN=2;DB;DP=44;ExcessHet=3.0103;FS=0.000;MLEAC=2;MLEAF=1.00;MQ=43.79;QD=26.42;SOR=1.005	GT:AD:DP:GQ:PL	1/1:0,42:42:99:1138,125,0
3L	1445723	.	GCGATC	G	1673.73	.	AC=2;AF=1.00;AN=2;DP=44;ExcessHet=3.0103;FS=0.000;MLEAC=2;MLEAF=1.00;MQ=44.00;QD=32.83;SOR=1.179	GT:AD:DP:GQ:PL	1/1:0,38:38:99:1711,115,0
3L	1445787	.	C	CT	1196.73	.	AC=2;AF=1.00;AN=2;DP=38;ExcessHet=3.0103;FS=0.000;MLEAC=2;MLEAF=1.00;MQ=44.00;QD=31.49;SOR=1.863	GT:AD:DP:GQ:PL	1/1:0,38:38:99:1234,114,0
3L	1445903	3L_1445903_SNP	G	A	2270.77	.	AC=2;AF=1.00;AN=2;DB;DP=51;ExcessHet=3.0103;FS=0.000;MLEAC=2;MLEAF=1.00;MQ=44.00;QD=27.22;SOR=0.900	GT:AD:DP:GQ:PL	1/1:0,51:51:99:2299,157,0
3L	1445911	3L_1445911_SNP	C	A	2302.77	.	AC=2;AF=1.00;AN=2;DB;DP=53;ExcessHet=3.0103;FS=0.000;MLEAC=2;MLEAF=1.00;MQ=44.00;QD=30.22;SOR=0.981	GT:AD:DP:GQ:PL	1/1:0,53:53:99:2331,160,0
3L	1446042	.	TAC	T	2218.73	.	AC=2;AF=1.00;AN=2;DP=53;ExcessHet=3.0103;FS=0.000;MLEAC=2;MLEAF=1.00;MQ=43.86;QD=26.50;SOR=1.244	GT:AD:DP:GQ:PL	1/1:0,52:52:99:2256,156,0
3L	1446248	.	C	CAA	1653.73	.	AC=2;AF=1.00;AN=2;DP=52;ExcessHet=3.0103;FS=0.000;MLEAC=2;MLEAF=1.00;MQ=44.00;QD=32.43;SOR=0.733	GT:AD:DP:GQ:PL	1/1:0,51:51:99:1691,156,0
3L	1446518	3L_1446518_SNP	T	A	1326.77	.	AC=2;AF=1.00;AN=2;DB;DP=50;ExcessHet=3.0103;FS=0.000;MLEAC=2;MLEAF=1.00;MQ=44.00;QD=27.08;SOR=0.818	GT:AD:DP:GQ:PL	1/1:0,49:49:99:1355,147,0
3L	1446739	3L_1446739_SNP	C	G	2082.77	.	AC=2;AF=1.00;AN=2;DB;DP=47;ExcessHet=3.0103;FS=0.000;MLEAC=2;MLEAF=1.00;MQ=44.00;QD=26.70;SOR=0.823	GT:AD:DP:GQ:PL	1/1:0,47:47:99:2111,144,0
3L	1446749	3L_1446749_SNP	G	T	2167.77	.	AC=2;AF=1.00;AN=2;DB;DP=48;ExcessHet=3.0103;FS=0.000;MLEAC=2;MLEAF=1.00;MQ=44.00;QD=31.26;SOR=0.693	GT:AD:DP:GQ:PL	1/1:0,48:48:99:2196,150,0
3L	1446758	3L_1446758_SNP	C	G	2246.77	.	AC=2;AF=1.00;AN=2;DB;DP=53;ExcessHet=3.0103;FS=0.000;MLEAC=2;MLEAF=1.00;MQ=43.96;QD=26.92;SOR=0.730	GT:AD:DP:GQ:PL	1/1:0,53:53:99:2275,159,0
3L	1446834	3L_1446834_SNP	T	C	1301.77	.	AC=2;AF=1.00;AN=2;DB;DP=49;ExcessHet=3.0103;FS=0.000;MLEAC=2;MLEAF=1.00;MQ=44.45;QD=26.57;SOR=1.112	GT:AD:DP:GQ:PL	1/1:0,49:49:99:1330,147,0
3L	1446881	.	T	TGCAA	2017.73	.	AC=2;AF=1.00;AN=2;DP=47;ExcessHet=3.0103;FS=0.000;MLEAC=2;MLEAF=1.00;MQ=44.24;QD=31.75;SOR=1.038	GT:AD:DP:GQ:PL	1/1:0,45:45:99:2055,138,0
3L	1446948	3L_1446948_SNP	T	C	1243.77	.	AC=2;AF=1.00;AN=2;DB;DP=49;ExcessHet=3.0103;FS=0.000;MLEAC=2;MLEAF=1.00;MQ=44.00;QD=25.38;SOR=0.909	GT:AD:DP:GQ:PL	1/1:0,49:49:99:1272,145,0
3L	1446963	3L_1446963_SNP	T	G	1305.77	.	AC=2;AF=1.00;AN=2;DB;DP=49;ExcessHet=3.0103;FS=0.000;MLEAC=2;MLEAF=1.00;MQ=44.00;QD=26.65;SOR=0.818	GT:AD:DP:GQ:PL	1/1:0,49:49:99:1334,146,0
3L	1447245	3L_1447245_SNP	T	C	1228.77	.	AC=2;AF=1.00;AN=2;DB;DP=47;ExcessHet=3.0103;FS=0.000;MLEAC=2;MLEAF=1.00;MQ=44.00;QD=26.14;SOR=0.735	GT:AD:DP:GQ:PL	1/1:0,47:47:99:1257,140,0
3L	1447458	3L_1447458_SNP	A	G	1168.77	.	AC=2;AF=1.00;AN=2;DB;DP=45;ExcessHet=3.0103;FS=0.000;MLEAC=2;MLEAF=1.00;MQ=43.96;QD=25.97;SOR=0.929	GT:AD:DP:GQ:PL	1/1:0,45:45:99:1197,134,0
3L	1447527	3L_1447527_SNP	C	A	2319.77	.	AC=2;AF=1.00;AN=2;DB;DP=55;ExcessHet=3.0103;FS=0.000;MLEAC=2;MLEAF=1.00;MQ=44.00;QD=30.21;SOR=1.445	GT:AD:DP:GQ:PL	1/1:0,54:54:99:2348,168,0
3L	1447535	3L_1447535_SNP	A	T	2262.77	.	AC=2;AF=1.00;AN=2;DB;DP=53;ExcessHet=3.0103;FS=0.000;MLEAC=2;MLEAF=1.00;MQ=44.00;QD=27.81;SOR=1.179	GT:AD:DP:GQ:PL	1/1:0,53:53:99:2291,162,0
3L	1447812	3L_1447812_SNP	G	A	1337.77	.	AC=2;AF=1.00;AN=2;DB;DP=49;ExcessHet=3.0103;FS=0.000;MLEAC=2;MLEAF=1.00;MQ=43.73;QD=27.30;SOR=1.112	GT:AD:DP:GQ:PL	1/1:0,49:49:99:1366,147,0
3L	1447897	.	AG	A	966.73	.	AC=2;AF=1.00;AN=2;DP=34;ExcessHet=3.0103;FS=0.000;MLEAC=2;MLEAF=1.00;MQ=43.77;QD=28.43;SOR=0.941	GT:AD:DP:GQ:PL	1/1:0,34:34:99:1004,102,0
3L	1448001	3L_1448001_SNP	G	A	1750.77	.	AC=2;AF=1.00;AN=2;DB;DP=42;ExcessHet=3.0103;FS=0.000;MLEAC=2;MLEAF=1.00;MQ=43.91;QD=36.33;SOR=0.892	GT:AD:DP:GQ:PL	1/1:0,42:42:99:1779,126,0
3L	1448002	.	GTTT	G	1741.73	.	AC=2;AF=1.00;AN=2;DP=41;ExcessHet=3.0103;FS=0.000;MLEAC=2;MLEAF=1.00;MQ=43.90;QD=31.74;SOR=0.843	GT:AD:DP:GQ:PL	1/1:0,41:41:99:1779,126,0
3L	1448117	.	G	GTCGGTCGGTCGGTCGA	1613.73	.	AC=2;AF=1.00;AN=2;DP=37;ExcessHet=3.0103;FS=0.000;MLEAC=2;MLEAF=1.00;MQ=43.24;QD=33.72;SOR=0.752	GT:AD:DP:GQ:PL	1/1:0,33:33:99:1651,110,0
3L	1448295	3L_1448295_SNP	T	G	1113.77	.	AC=2;AF=1.00;AN=2;DB;DP=44;ExcessHet=3.0103;FS=0.000;MLEAC=2;MLEAF=1.00;MQ=43.91;QD=25.31;SOR=0.784	GT:AD:DP:GQ:PL	1/1:0,44:44:99:1142,131,0
3L	1448361	3L_1448361_SNP	T	C	1155.77	.	AC=2;AF=1.00;AN=2;DB;DP=47;ExcessHet=3.0103;FS=0.000;MLEAC=2;MLEAF=1.00;MQ=43.79;QD=25.13;SOR=0.693	GT:AD:DP:GQ:PL	1/1:0,46:46:99:1184,136,0
3L	1448487	3L_1448487_SNP	C	A	2677.77	.	AC=2;AF=1.00;AN=2;DB;DP=62;ExcessHet=3.0103;FS=0.000;MLEAC=2;MLEAF=1.00;MQ=43.94;QD=25.68;SOR=1.143	GT:AD:DP:GQ:PL	1/1:0,62:62:99:2706,187,0
3L	1448497	3L_1448497_SNP	G	T	2629.77	.	AC=2;AF=1.00;AN=2;DB;DP=60;ExcessHet=3.0103;FS=0.000;MLEAC=2;MLEAF=1.00;MQ=43.93;QD=33.19;SOR=1.255	GT:AD:DP:GQ:PL	1/1:0,60:60:99:2658,181,0
3L	1448673	3L_1448673_SNP	C	G	1304.41	.	AC=1;AF=0.500;AN=2;BaseQRankSum=1.378;ClippingRankSum=0.000;DB;DP=60;ExcessHet=3.0103;FS=1.944;MLEAC=1;MLEAF=0.500;MQ=43.88;MQRankSum=-0.241;QD=21.74;ReadPosRankSum=0.337;SOR=0.264	GT:AD:DP:GQ:PL	0/1:5,55:60:8:1332,0,8
3L	1448691	3L_1448691_SNP	C	A	1120.77	.	AC=1;AF=0.500;AN=2;BaseQRankSum=1.816;ClippingRankSum=0.000;DB;DP=53;ExcessHet=3.0103;FS=6.635;MLEAC=1;MLEAF=0.500;MQ=43.86;MQRankSum=2.858;QD=21.15;ReadPosRankSum=0.786;SOR=0.133	GT:AD:DP:GQ:PL	0/1:6,47:53:41:1149,0,41
3L	1448732	3L_1448732_SNP	T	A	1213.77	.	AC=2;AF=1.00;AN=2;BaseQRankSum=1.536;ClippingRankSum=0.000;DB;DP=52;ExcessHet=3.0103;FS=8.591;MLEAC=2;MLEAF=1.00;MQ=43.96;MQRankSum=-0.217;QD=23.34;ReadPosRankSum=-0.567;SOR=0.063	GT:AD:DP:GQ:PL	1/1:4,48:52:64:1242,64,0
3L	1448767	3L_1448767_SNP	A	G	1241.77	.	AC=2;AF=1.00;AN=2;BaseQRankSum=0.518;ClippingRankSum=0.000;DB;DP=53;ExcessHet=3.0103;FS=9.547;MLEAC=2;MLEAF=1.00;MQ=43.96;MQRankSum=-0.163;QD=23.43;ReadPosRankSum=-0.039;SOR=0.353	GT:AD:DP:GQ:PL	1/1:3,50:53:41:1270,41,0
3L	1448889	.	G	GT	2366.73	.	AC=2;AF=1.00;AN=2;DP=56;ExcessHet=3.0103;FS=0.000;MLEAC=2;MLEAF=1.00;MQ=44.00;QD=30.74;SOR=1.136	GT:AD:DP:GQ:PL	1/1:0,52:52:99:2404,168,0
3L	1448898	3L_1448898_SNP	A	T	2386.77	.	AC=2;AF=1.00;AN=2;DB;DP=56;ExcessHet=3.0103;FS=0.000;MLEAC=2;MLEAF=1.00;MQ=44.00;QD=32.25;SOR=1.061	GT:AD:DP:GQ:PL	1/1:0,55:55:99:2415,166,0
3L	1449136	3L_1449136_SNP	T	G	3316.77	.	AC=2;AF=1.00;AN=2;DB;DP=76;ExcessHet=3.0103;FS=0.000;MLEAC=2;MLEAF=1.00;MQ=43.97;QD=32.38;SOR=0.719	GT:AD:DP:GQ:PL	1/1:0,75:75:99:3345,229,0
3L	1449138	3L_1449138_SNP	A	T	3316.77	.	AC=2;AF=1.00;AN=2;DB;DP=76;ExcessHet=3.0103;FS=0.000;MLEAC=2;MLEAF=1.00;MQ=43.97;QD=30.34;SOR=0.719	GT:AD:DP:GQ:PL	1/1:0,75:75:99:3345,229,0
3L	1449152	.	GTATAGTA	G	2740.73	.	AC=2;AF=1.00;AN=2;BaseQRankSum=0.394;ClippingRankSum=0.000;DP=72;ExcessHet=3.0103;FS=0.000;MLEAC=2;MLEAF=1.00;MQ=43.74;MQRankSum=-0.189;QD=28.90;ReadPosRankSum=1.890;SOR=0.822	GT:AD:DP:GQ:PL	1/1:2,64:66:99:2778,109,0
3L	1449268	3L_1449268_SNP	G	A	1413.77	.	AC=2;AF=1.00;AN=2;BaseQRankSum=1.817;ClippingRankSum=0.000;DB;DP=53;ExcessHet=3.0103;FS=3.093;MLEAC=2;MLEAF=1.00;MQ=43.68;MQRankSum=7.350;QD=26.67;ReadPosRankSum=-0.631;SOR=0.343	GT:AD:DP:GQ:PL	1/1:1,52:53:99:1442,149,0
3L	1449426	3L_1449426_SNP	T	C	1346.77	.	AC=2;AF=1.00;AN=2;DB;DP=53;ExcessHet=3.0103;FS=0.000;MLEAC=2;MLEAF=1.00;MQ=43.78;QD=25.41;SOR=1.179	GT:AD:DP:GQ:PL	1/1:0,53:53:99:1375,157,0
3L	1449466	.	CA	C	1396.73	.	AC=2;AF=1.00;AN=2;BaseQRankSum=-1.806;ClippingRankSum=0.000;DP=59;ExcessHet=3.0103;FS=0.000;MLEAC=2;MLEAF=1.00;MQ=42.86;MQRankSum=1.421;QD=27.39;ReadPosRankSum=0.073;SOR=1.225	GT:AD:DP:GQ:PL	1/1:2,49:51:78:1434,78,0
3L	1449640	.	TC	T	1117.73	.	AC=2;AF=1.00;AN=2;DP=49;ExcessHet=3.0103;FS=0.000;MLEAC=2;MLEAF=1.00;MQ=43.53;QD=24.30;SOR=1.329	GT:AD:DP:GQ:PL	1/1:0,46:46:99:1155,138,0
3L	1449651	.	T	TCCGA	2219.73	.	AC=2;AF=1.00;AN=2;DP=48;ExcessHet=3.0103;FS=0.000;MLEAC=2;MLEAF=1.00;MQ=43.52;QD=28.68;SOR=1.426	GT:AD:DP:GQ:PL	1/1:0,48:48:99:2257,153,0
3L	1449652	.	T	C	2228.77	.	AC=2;AF=1.00;AN=2;DP=49;ExcessHet=3.0103;FS=0.000;MLEAC=2;MLEAF=1.00;MQ=43.88;QD=28.46;SOR=1.609	GT:AD:DP:GQ:PL	1/1:0,49:49:99:2257,153,0
3L	1449709	3L_1449709_SNP	C	A	2618.77	.	AC=2;AF=1.00;AN=2;DB;DP=59;ExcessHet=3.0103;FS=0.000;MLEAC=2;MLEAF=1.00;MQ=43.90;QD=34.71;SOR=0.950	GT:AD:DP:GQ:PL	1/1:0,59:59:99:2647,184,0
3L	1449716	3L_1449716_SNP	T	C	2597.77	.	AC=2;AF=1.00;AN=2;DB;DP=60;ExcessHet=3.0103;FS=0.000;MLEAC=2;MLEAF=1.00;MQ=43.90;QD=26.23;SOR=0.831	GT:AD:DP:GQ:PL	1/1:0,60:60:99:2626,183,0
3L	1449773	3L_1449773_SNP	G	T	1657.77	.	AC=2;AF=1.00;AN=2;DB;DP=63;ExcessHet=3.0103;FS=0.000;MLEAC=2;MLEAF=1.00;MQ=43.59;QD=26.74;SOR=0.976	GT:AD:DP:GQ:PL	1/1:0,62:62:99:1686,185,0
3L	1449845	.	CAA	C	2248.73	.	AC=2;AF=1.00;AN=2;DP=52;ExcessHet=3.0103;FS=0.000;MLEAC=2;MLEAF=1.00;MQ=43.63;QD=26.40;SOR=1.244	GT:AD:DP:GQ:PL	1/1:0,52:52:99:2286,157,0
3L	1449868	.	CG	C	1137.73	.	AC=2;AF=1.00;AN=2;BaseQRankSum=2.372;ClippingRankSum=0.000;DP=50;ExcessHet=3.0103;FS=0.000;MLEAC=2;MLEAF=1.00;MQ=43.61;MQRankSum=-0.372;QD=23.22;ReadPosRankSum=1.482;SOR=0.332	GT:AD:DP:GQ:PL	1/1:2,47:49:99:1175,126,0
3L	1450132	.	AT	A	831.73	.	AC=2;AF=1.00;AN=2;DP=35;ExcessHet=3.0103;FS=0.000;MLEAC=2;MLEAF=1.00;MQ=43.64;QD=25.20;SOR=0.880	GT:AD:DP:GQ:PL	1/1:0,33:33:99:869,99,0
3L	1450142	3L_1450142_SNP	T	A	1369.77	.	AC=2;AF=1.00;AN=2;BaseQRankSum=1.349;ClippingRankSum=0.000;DB;DP=35;ExcessHet=3.0103;FS=3.274;MLEAC=2;MLEAF=1.00;MQ=43.64;MQRankSum=-0.385;QD=27.61;ReadPosRankSum=1.535;SOR=0.507	GT:AD:DP:GQ:PL	1/1:1,33:34:79:1398,79,0
3L	1450365	.	C	CCAG	1986.73	.	AC=2;AF=1.00;AN=2;DP=44;ExcessHet=3.0103;FS=0.000;MLEAC=2;MLEAF=1.00;MQ=43.96;QD=30.19;SOR=0.788	GT:AD:DP:GQ:PL	1/1:0,42:42:99:2024,135,0
3L	1450444	3L_1450444_SNP	A	C	2288.77	.	AC=2;AF=1.00;AN=2;DB;DP=54;ExcessHet=3.0103;FS=0.000;MLEAC=2;MLEAF=1.00;MQ=43.93;QD=34.67;SOR=0.767	GT:AD:DP:GQ:PL	1/1:0,54:54:99:2317,165,0
3L	1450464	3L_1450464_SNP	T	G	2492.77	.	AC=2;AF=1.00;AN=2;DB;DP=61;ExcessHet=3.0103;FS=0.000;MLEAC=2;MLEAF=1.00;MQ=43.90;QD=28.81;SOR=0.793	GT:AD:DP:GQ:PL	1/1:0,61:61:99:2521,184,0
3L	1450511	3L_1450511_SNP	C	T	1524.77	.	AC=2;AF=1.00;AN=2;DB;DP=56;ExcessHet=3.0103;FS=0.000;MLEAC=2;MLEAF=1.00;MQ=43.90;QD=27.23;SOR=1.009	GT:AD:DP:GQ:PL	1/1:0,56:56:99:1553,168,0
3L	1450573	3L_1450573_SNP	A	G	1470.77	.	AC=2;AF=1.00;AN=2;DB;DP=56;ExcessHet=3.0103;FS=0.000;MLEAC=2;MLEAF=1.00;MQ=43.93;QD=26.26;SOR=0.841	GT:AD:DP:GQ:PL	1/1:0,56:56:99:1499,168,0
3L	1450838	.	G	GA	1219.73	.	AC=2;AF=1.00;AN=2;BaseQRankSum=-1.254;ClippingRankSum=0.000;DP=33;ExcessHet=3.0103;FS=5.371;MLEAC=2;MLEAF=1.00;MQ=44.00;MQRankSum=0.000;QD=33.01;ReadPosRankSum=1.735;SOR=1.914	GT:AD:DP:GQ:PL	1/1:1,30:31:69:1257,69,0
3L	1450844	.	G	GA	1166.73	.	AC=2;AF=1.00;AN=2;BaseQRankSum=1.559;ClippingRankSum=0.000;DP=40;ExcessHet=3.0103;FS=10.579;MLEAC=2;MLEAF=1.00;MQ=43.85;MQRankSum=-0.471;QD=31.53;ReadPosRankSum=0.649;SOR=0.704	GT:AD:DP:GQ:PL	1/1:3,34:37:63:1204,63,0
3L	1451075	3L_1451075_SNP	A	G	1056.77	.	AC=2;AF=1.00;AN=2;BaseQRankSum=-0.760;ClippingRankSum=0.000;DB;DP=45;ExcessHet=3.0103;FS=0.000;MLEAC=2;MLEAF=1.00;MQ=43.94;MQRankSum=3.831;QD=23.48;ReadPosRankSum=-0.706;SOR=0.368	GT:AD:DP:GQ:PL	1/1:3,42:45:49:1085,49,0
3L	1451125	3L_1451125_SNP	T	C	1287.77	.	AC=2;AF=1.00;AN=2;DB;DP=46;ExcessHet=3.0103;FS=0.000;MLEAC=2;MLEAF=1.00;MQ=43.94;QD=27.99;SOR=0.976	GT:AD:DP:GQ:PL	1/1:0,46:46:99:1316,138,0
3L	1451238	3L_1451238_SNP	C	A	1135.77	.	AC=2;AF=1.00;AN=2;DB;DP=45;ExcessHet=3.0103;FS=0.000;MLEAC=2;MLEAF=1.00;MQ=43.85;QD=25.81;SOR=0.990	GT:AD:DP:GQ:PL	1/1:0,44:44:99:1164,130,0
3L	1451398	3L_1451398_SNP	G	T	1204.77	.	AC=2;AF=1.00;AN=2;DB;DP=46;ExcessHet=3.0103;FS=0.000;MLEAC=2;MLEAF=1.00;MQ=43.84;QD=26.19;SOR=1.203	GT:AD:DP:GQ:PL	1/1:0,46:46:99:1233,137,0
3L	1451431	3L_1451431_SNP	G	T	1233.77	.	AC=2;AF=1.00;AN=2;DB;DP=45;ExcessHet=3.0103;FS=0.000;MLEAC=2;MLEAF=1.00;MQ=43.84;QD=27.42;SOR=0.929	GT:AD:DP:GQ:PL	1/1:0,45:45:99:1262,135,0
3L	1451508	3L_1451508_SNP	T	C	858.77	.	AC=2;AF=1.00;AN=2;DB;DP=32;ExcessHet=3.0103;FS=0.000;MLEAC=2;MLEAF=1.00;MQ=43.65;QD=26.84;SOR=0.693	GT:AD:DP:GQ:PL	1/1:0,32:32:96:887,96,0
3L	1451545	3L_1451545_SNP	T	C	1311.77	.	AC=2;AF=1.00;AN=2;DB;DP=31;ExcessHet=3.0103;FS=0.000;MLEAC=2;MLEAF=1.00;MQ=43.87;QD=28.63;SOR=1.044	GT:AD:DP:GQ:PL	1/1:0,31:31:99:1340,99,0
3L	1451557	3L_1451557_SNP	G	C	1214.77	.	AC=2;AF=1.00;AN=2;DB;DP=29;ExcessHet=3.0103;FS=0.000;MLEAC=2;MLEAF=1.00;MQ=43.93;QD=24.49;SOR=1.071	GT:AD:DP:GQ:PL	1/1:0,29:29:87:1243,87,0
3L	1451908	.	TAAAAAAAAA	T	677.50	.	AC=1;AF=0.500;AN=2;BaseQRankSum=1.284;ClippingRankSum=0.000;DP=33;ExcessHet=3.0103;FS=0.000;MLEAC=1;MLEAF=0.500;MQ=43.88;MQRankSum=0.000;QD=28.19;SOR=0.395	GT:AD:DP:GQ:PL	0/1:1,17:18:3:713,0,3
3L	1452062	3L_1452062_SNP	C	A	1309.77	.	AC=2;AF=1.00;AN=2;DB;DP=48;ExcessHet=3.0103;FS=0.000;MLEAC=2;MLEAF=1.00;MQ=43.96;QD=27.29;SOR=0.776	GT:AD:DP:GQ:PL	1/1:0,48:48:99:1338,144,0
3L	1452258	3L_1452258_SNP	C	A	2884.77	.	AC=2;AF=1.00;AN=2;DB;DP=66;ExcessHet=3.0103;FS=0.000;MLEAC=2;MLEAF=1.00;MQ=43.32;QD=27.82;SOR=0.886	GT:AD:DP:GQ:PL	1/1:0,66:66:99:2913,202,0
3L	1452263	3L_1452263_SNP	T	C	2892.77	.	AC=2;AF=1.00;AN=2;DB;DP=65;ExcessHet=3.0103;FS=0.000;MLEAC=2;MLEAF=1.00;MQ=43.55;QD=29.78;SOR=0.854	GT:AD:DP:GQ:PL	1/1:0,65:65:99:2921,202,0
3L	1452428	.	AG	A	2592.73	.	AC=2;AF=1.00;AN=2;DP=60;ExcessHet=3.0103;FS=0.000;MLEAC=2;MLEAF=1.00;MQ=43.38;QD=25.22;SOR=1.123	GT:AD:DP:GQ:PL	1/1:0,59:59:99:2630,178,0
3L	1452431	.	ATATAGTAC	A	2592.73	.	AC=2;AF=1.00;AN=2;DP=59;ExcessHet=3.0103;FS=0.000;MLEAC=2;MLEAF=1.00;MQ=43.37;QD=29.94;SOR=1.123	GT:AD:DP:GQ:PL	1/1:0,59:59:99:2630,178,0
3L	1452464	3L_1452464_SNP	A	T	2581.77	.	AC=2;AF=1.00;AN=2;DB;DP=58;ExcessHet=3.0103;FS=0.000;MLEAC=2;MLEAF=1.00;MQ=43.36;QD=33.07;SOR=0.836	GT:AD:DP:GQ:PL	1/1:0,58:58:99:2610,175,0
3L	1452469	3L_1452469_SNP	C	T	2716.77	.	AC=2;AF=1.00;AN=2;DB;DP=61;ExcessHet=3.0103;FS=0.000;MLEAC=2;MLEAF=1.00;MQ=43.39;QD=31.40;SOR=0.725	GT:AD:DP:GQ:PL	1/1:0,61:61:99:2745,184,0
3L	1452473	3L_1452473_SNP	C	A	2671.77	.	AC=2;AF=1.00;AN=2;DB;DP=59;ExcessHet=3.0103;FS=0.000;MLEAC=2;MLEAF=1.00;MQ=43.37;QD=36.10;SOR=0.726	GT:AD:DP:GQ:PL	1/1:0,59:59:99:2700,181,0
3L	1452475	3L_1452475_SNP	G	T	2671.77	.	AC=2;AF=1.00;AN=2;DB;DP=58;ExcessHet=3.0103;FS=0.000;MLEAC=2;MLEAF=1.00;MQ=43.36;QD=25.74;SOR=0.762	GT:AD:DP:GQ:PL	1/1:0,58:58:99:2700,181,0
3L	1452477	3L_1452477_SNP	A	C	2626.77	.	AC=2;AF=1.00;AN=2;DB;DP=58;ExcessHet=3.0103;FS=0.000;MLEAC=2;MLEAF=1.00;MQ=43.36;QD=32.52;SOR=0.762	GT:AD:DP:GQ:PL	1/1:0,58:58:99:2655,178,0
3L	1452483	3L_1452483_SNP	A	G	2536.77	.	AC=2;AF=1.00;AN=2;DB;DP=56;ExcessHet=3.0103;FS=0.000;MLEAC=2;MLEAF=1.00;MQ=43.34;QD=29.94;SOR=0.841	GT:AD:DP:GQ:PL	1/1:0,56:56:99:2565,172,0
3L	1452850	.	T	TGAGCAGCAG	1397.73	.	AC=2;AF=1.00;AN=2;DP=32;ExcessHet=3.0103;FS=0.000;MLEAC=2;MLEAF=1.00;MQ=45.18;QD=36.28;SOR=0.826	GT:AD:DP:GQ:PL	1/1:0,30:30:99:1435,99,0
3L	1452859	.	T	G	1383.77	.	AC=2;AF=1.00;AN=2;DP=32;ExcessHet=3.0103;FS=0.000;MLEAC=2;MLEAF=1.00;MQ=45.06;QD=26.03;SOR=1.112	GT:AD:DP:GQ:PL	1/1:0,32:32:96:1412,96,0
3L	1453001	3L_1453001_SNP	T	G	824.77	.	AC=2;AF=1.00;AN=2;DB;DP=32;ExcessHet=3.0103;FS=0.000;MLEAC=2;MLEAF=1.00;MQ=43.71;QD=25.77;SOR=0.818	GT:AD:DP:GQ:PL	1/1:0,32:32:96:853,96,0
3L	1453099	3L_1453099_SNP	G	T	1076.77	.	AC=2;AF=1.00;AN=2;DB;DP=41;ExcessHet=3.0103;FS=0.000;MLEAC=2;MLEAF=1.00;MQ=43.82;QD=26.26;SOR=0.843	GT:AD:DP:GQ:PL	1/1:0,41:41:99:1105,123,0
3L	1453174	3L_1453174_SNP	G	A	1128.77	.	AC=2;AF=1.00;AN=2;BaseQRankSum=1.009;ClippingRankSum=0.000;DB;DP=50;ExcessHet=3.0103;FS=8.698;MLEAC=2;MLEAF=1.00;MQ=43.66;MQRankSum=-0.660;QD=23.04;ReadPosRankSum=0.271;SOR=0.060	GT:AD:DP:GQ:PL	1/1:4,45:49:38:1157,38,0
3L	1453340	3L_1453340_SNP	G	T	1660.77	.	AC=2;AF=1.00;AN=2;DB;DP=60;ExcessHet=3.0103;FS=0.000;MLEAC=2;MLEAF=1.00;MQ=43.39;QD=27.68;SOR=0.760	GT:AD:DP:GQ:PL	1/1:0,60:60:99:1689,180,0
3L	1453504	3L_1453504_SNP	T	C	1771.77	.	AC=1;AF=0.500;AN=2;BaseQRankSum=-1.254;ClippingRankSum=0.000;DB;DP=45;ExcessHet=3.0103;FS=0.000;MLEAC=1;MLEAF=0.500;MQ=41.18;MQRankSum=-1.796;QD=28.37;ReadPosRankSum=0.551;SOR=0.739	GT:AD:DP:GQ:PL	0/1:2,43:45:99:1800,0,106
3L	1453510	3L_1453510_SNP	T	A	1852.77	.	AC=1;AF=0.500;AN=2;BaseQRankSum=0.687;ClippingRankSum=0.000;DB;DP=47;ExcessHet=3.0103;FS=0.000;MLEAC=1;MLEAF=0.500;MQ=41.22;MQRankSum=-1.826;QD=29.44;ReadPosRankSum=-0.132;SOR=0.737	GT:AD:DP:GQ:PL	0/1:2,45:47:99:1881,0,215
3L	1453513	3L_1453513_SNP	G	A	1852.77	.	AC=1;AF=0.500;AN=2;BaseQRankSum=-0.375;ClippingRankSum=0.000;DB;DP=45;ExcessHet=3.0103;FS=0.000;MLEAC=1;MLEAF=0.500;MQ=41.14;MQRankSum=-2.306;QD=31.00;ReadPosRankSum=0.843;SOR=0.368	GT:AD:DP:GQ:PL	0/1:3,42:45:99:1881,0,215
3L	1453514	3L_1453514_SNP	A	T	1810.77	.	AC=1;AF=0.500;AN=2;BaseQRankSum=-0.379;ClippingRankSum=0.000;DB;DP=45;ExcessHet=3.0103;FS=0.000;MLEAC=1;MLEAF=0.500;MQ=41.14;MQRankSum=-2.306;QD=31.66;ReadPosRankSum=0.752;SOR=0.368	GT:AD:DP:GQ:PL	0/1:3,42:45:99:1839,0,218
3L	1453520	3L_1453520_SNP	C	T	1768.77	.	AC=1;AF=0.500;AN=2;BaseQRankSum=0.374;ClippingRankSum=0.000;DB;DP=46;ExcessHet=3.0103;FS=2.329;MLEAC=1;MLEAF=0.500;MQ=40.94;MQRankSum=-2.462;QD=27.76;ReadPosRankSum=0.000;SOR=0.697	GT:AD:DP:GQ:PL	0/1:3,43:46:99:1797,0,221
3L	1453522	.	A	AAGTGTTCCTAACTT	2136.73	.	AC=1;AF=0.500;AN=2;BaseQRankSum=-0.896;ClippingRankSum=0.000;DP=46;ExcessHet=3.0103;FS=2.329;MLEAC=1;MLEAF=0.500;MQ=40.94;MQRankSum=-2.462;QD=31.45;ReadPosRankSum=-0.134;SOR=0.697	GT:AD:DP:GQ:PL	0/1:3,43:46:99:2174,0,194
3L	1453527	.	A	T	2061.77	.	AC=1;AF=0.500;AN=2;BaseQRankSum=-0.999;ClippingRankSum=0.000;DP=51;ExcessHet=3.0103;FS=2.251;MLEAC=1;MLEAF=0.500;MQ=40.95;MQRankSum=-2.601;QD=27.44;ReadPosRankSum=-0.762;SOR=0.600	GT:AD:DP:GQ:PL	0/1:3,48:51:99:2090,0,200
3L	1453533	.	C	G	2145.77	.	AC=1;AF=0.500;AN=2;BaseQRankSum=0.140;ClippingRankSum=0.000;DP=53;ExcessHet=3.0103;FS=0.000;MLEAC=1;MLEAF=0.500;MQ=41.03;MQRankSum=-2.559;QD=30.35;ReadPosRankSum=-1.234;SOR=0.368	GT:AD:DP:GQ:PL	0/1:3,50:53:99:2174,0,194
3L	1453542	.	ACCCTGTACATCTTGGCATACAACACAC	A	2137.73	.	AC=1;AF=0.500;AN=2;BaseQRankSum=1.483;ClippingRankSum=0.000;DP=55;ExcessHet=3.0103;FS=0.000;MLEAC=1;MLEAF=0.500;MQ=41.23;MQRankSum=-2.341;QD=27.33;ReadPosRankSum=-1.726;SOR=0.416	GT:AD:DP:GQ:PL	0/1:3,52:55:99:2175,0,193
3L	1453588	.	A	AC	2178.73	.	AC=1;AF=0.500;AN=2;BaseQRankSum=0.297;ClippingRankSum=0.000;DP=56;ExcessHet=3.0103;FS=0.000;MLEAC=1;MLEAF=0.500;MQ=41.47;MQRankSum=-2.027;QD=32.35;ReadPosRankSum=-2.638;SOR=0.391	GT:AD:DP:GQ:PL	0/1:3,53:56:56:2216,0,56
3L	1453589	.	TAG	T	2175.73	.	AC=1;AF=0.500;AN=2;BaseQRankSum=-0.293;ClippingRankSum=0.000;DP=57;ExcessHet=3.0103;FS=0.000;MLEAC=1;MLEAF=0.500;MQ=41.51;MQRankSum=-2.329;QD=28.02;ReadPosRankSum=-2.638;SOR=0.730	GT:AD:DP:GQ:PL	0/1:4,53:57:89:2213,0,89
3L	1453755	3L_1453755_SNP	G	T	2196.77	.	AC=2;AF=1.00;AN=2;DB;DP=50;ExcessHet=3.0103;FS=0.000;MLEAC=2;MLEAF=1.00;MQ=42.90;QD=26.30;SOR=1.051	GT:AD:DP:GQ:PL	1/1:0,50:50:99:2225,151,0
3L	1453756	3L_1453756_SNP	C	G	2196.77	.	AC=2;AF=1.00;AN=2;DB;DP=49;ExcessHet=3.0103;FS=0.000;MLEAC=2;MLEAF=1.00;MQ=42.88;QD=26.55;SOR=1.112	GT:AD:DP:GQ:PL	1/1:0,49:49:99:2225,151,0
3L	1453759	3L_1453759_SNP	T	C	2153.77	.	AC=2;AF=1.00;AN=2;DB;DP=47;ExcessHet=3.0103;FS=0.000;MLEAC=2;MLEAF=1.00;MQ=42.83;QD=29.63;SOR=0.919	GT:AD:DP:GQ:PL	1/1:0,47:47:99:2182,147,0
3L	1453939	3L_1453939_SNP	A	T	726.10	.	AC=1;AF=0.500;AN=2;BaseQRankSum=-1.113;ClippingRankSum=0.000;DB;DP=40;ExcessHet=3.0103;FS=0.000;MLEAC=1;MLEAF=0.500;MQ=43.76;MQRankSum=-0.770;QD=19.11;ReadPosRankSum=0.521;SOR=1.556	GT:AD:DP:GQ:PL	0/1:5,33:38:11:754,0,11
3L	1454045	3L_1454045_SNP	T	A	1517.77	.	AC=2;AF=1.00;AN=2;DB;DP=35;ExcessHet=3.0103;FS=0.000;MLEAC=2;MLEAF=1.00;MQ=44.00;QD=33.84;SOR=1.002	GT:AD:DP:GQ:PL	1/1:0,35:35:99:1546,105,0
3L	1454051	3L_1454051_SNP	C	T	1553.77	.	AC=2;AF=1.00;AN=2;DB;DP=36;ExcessHet=3.0103;FS=0.000;MLEAC=2;MLEAF=1.00;MQ=44.00;QD=24.18;SOR=0.927	GT:AD:DP:GQ:PL	1/1:0,36:36:99:1582,108,0
3L	1454092	.	TTTTTTA	T	335.73	.	AC=1;AF=0.500;AN=2;BaseQRankSum=-1.302;ClippingRankSum=0.000;DP=45;ExcessHet=3.0103;FS=22.548;MLEAC=1;MLEAF=0.500;MQ=43.37;MQRankSum=-0.813;QD=9.87;ReadPosRankSum=0.653;SOR=1.399	GT:AD:DP:GQ:PL	0/1:9,25:34:74:373,0,74
3L	1454292	.	C	CA	1192.73	.	AC=2;AF=1.00;AN=2;DP=49;ExcessHet=3.0103;FS=0.000;MLEAC=2;MLEAF=1.00;MQ=43.88;QD=25.93;SOR=0.976	GT:AD:DP:GQ:PL	1/1:0,46:46:99:1230,141,0
3L	1454350	3L_1454350_SNP	A	G	2501.77	.	AC=2;AF=1.00;AN=2;DB;DP=57;ExcessHet=3.0103;FS=0.000;MLEAC=2;MLEAF=1.00;MQ=43.93;QD=33.56;SOR=0.877	GT:AD:DP:GQ:PL	1/1:0,57:57:99:2530,172,0
3L	1454359	3L_1454359_SNP	T	A	2834.77	.	AC=2;AF=1.00;AN=2;DB;DP=61;ExcessHet=3.0103;FS=0.000;MLEAC=2;MLEAF=1.00;MQ=43.94;QD=34.62;SOR=1.022	GT:AD:DP:GQ:PL	1/1:0,61:61:99:2863,193,0
3L	1454379	3L_1454379_SNP	T	A	2978.77	.	AC=2;AF=1.00;AN=2;DB;DP=66;ExcessHet=3.0103;FS=0.000;MLEAC=2;MLEAF=1.00;MQ=43.94;QD=25.38;SOR=0.957	GT:AD:DP:GQ:PL	1/1:0,66:66:99:3007,202,0
3L	1454380	.	G	GT	2924.73	.	AC=2;AF=1.00;AN=2;DP=66;ExcessHet=3.0103;FS=0.000;MLEAC=2;MLEAF=1.00;MQ=43.94;QD=31.67;SOR=0.957	GT:AD:DP:GQ:PL	1/1:0,66:66:99:2962,199,0
3L	1454465	3L_1454465_SNP	C	A	1569.77	.	AC=2;AF=1.00;AN=2;BaseQRankSum=-0.154;ClippingRankSum=0.000;DB;DP=60;ExcessHet=3.0103;FS=0.000;MLEAC=2;MLEAF=1.00;MQ=43.95;MQRankSum=0.000;QD=26.16;ReadPosRankSum=0.377;SOR=0.580	GT:AD:DP:GQ:PL	1/1:1,59:60:99:1598,152,0
3L	1454495	3L_1454495_SNP	T	G	2356.77	.	AC=2;AF=1.00;AN=2;BaseQRankSum=-1.023;ClippingRankSum=0.000;DB;DP=55;ExcessHet=3.0103;FS=0.000;MLEAC=2;MLEAF=1.00;MQ=43.95;MQRankSum=0.000;QD=30.17;ReadPosRankSum=1.576;SOR=0.368	GT:AD:DP:GQ:PL	1/1:1,54:55:99:2385,121,0
3L	1454497	3L_1454497_DEL	GAATGAA	G	2347.73	.	AC=2;AF=1.00;AN=2;BaseQRankSum=0.198;ClippingRankSum=0.000;DB;DP=55;ExcessHet=3.0103;FS=0.000;MLEAC=2;MLEAF=1.00;MQ=43.95;MQRankSum=0.000;QD=34.86;ReadPosRankSum=1.576;SOR=0.368	GT:AD:DP:GQ:PL	1/1:1,54:55:99:2385,121,0
3L	1454591	3L_1454591_SNP	G	T	1552.77	.	AC=2;AF=1.00;AN=2;BaseQRankSum=-0.792;ClippingRankSum=0.000;DB;DP=58;ExcessHet=3.0103;FS=0.000;MLEAC=2;MLEAF=1.00;MQ=43.82;MQRankSum=-0.156;QD=26.77;ReadPosRankSum=1.374;SOR=0.380	GT:AD:DP:GQ:PL	1/1:1,57:58:99:1581,145,0
3L	1454647	3L_1454647_SNP	G	A	1808.77	.	AC=2;AF=1.00;AN=2;BaseQRankSum=0.320;ClippingRankSum=0.000;DB;DP=68;ExcessHet=3.0103;FS=0.000;MLEAC=2;MLEAF=1.00;MQ=43.72;MQRankSum=-0.225;QD=26.60;ReadPosRankSum=-1.356;SOR=0.521	GT:AD:DP:GQ:PL	1/1:1,67:68:99:1837,176,0
3L	1455280	3L_1455280_SNP	T	C	2383.77	.	AC=2;AF=1.00;AN=2;DB;DP=57;ExcessHet=3.0103;FS=0.000;MLEAC=2;MLEAF=1.00;MQ=43.70;QD=29.47;SOR=0.728	GT:AD:DP:GQ:PL	1/1:0,57:57:99:2412,174,0
3L	1455288	3L_1455288_SNP	A	G	1302.77	.	AC=2;AF=1.00;AN=2;BaseQRankSum=-0.839;ClippingRankSum=0.000;DB;DP=55;ExcessHet=3.0103;FS=2.140;MLEAC=2;MLEAF=1.00;MQ=43.69;MQRankSum=4.243;QD=23.69;ReadPosRankSum=0.965;SOR=0.473	GT:AD:DP:GQ:PL	1/1:3,52:55:82:1331,82,0
3L	1455508	3L_1455508_SNP	G	C	2172.77	.	AC=2;AF=1.00;AN=2;DB;DP=49;ExcessHet=3.0103;FS=0.000;MLEAC=2;MLEAF=1.00;MQ=44.00;QD=25.11;SOR=1.473	GT:AD:DP:GQ:PL	1/1:0,49:49:99:2201,150,0
3L	1455513	3L_1455513_SNP	T	G	2172.77	.	AC=2;AF=1.00;AN=2;DB;DP=49;ExcessHet=3.0103;FS=0.000;MLEAC=2;MLEAF=1.00;MQ=44.00;QD=31.45;SOR=1.473	GT:AD:DP:GQ:PL	1/1:0,49:49:99:2201,150,0
3L	1455549	3L_1455549_SNP	A	G	2412.77	.	AC=2;AF=1.00;AN=2;DB;DP=54;ExcessHet=3.0103;FS=0.000;MLEAC=2;MLEAF=1.00;MQ=43.68;QD=27.68;SOR=1.118	GT:AD:DP:GQ:PL	1/1:0,54:54:99:2441,172,0
3L	1455565	.	C	CT	2423.73	.	AC=2;AF=1.00;AN=2;DP=57;ExcessHet=3.0103;FS=0.000;MLEAC=2;MLEAF=1.00;MQ=43.70;QD=31.95;SOR=0.800	GT:AD:DP:GQ:PL	1/1:0,57:57:99:2461,172,0
3L	1455609	3L_1455609_INS	G	GA	1746.73	.	AC=2;AF=1.00;AN=2;DB;DP=39;ExcessHet=3.0103;FS=0.000;MLEAC=2;MLEAF=1.00;MQ=43.56;QD=28.58;SOR=0.743	GT:AD:DP:GQ:PL	1/1:0,39:39:99:1784,120,0
3L	1455622	3L_1455622_SNP	T	A	1809.77	.	AC=2;AF=1.00;AN=2;DB;DP=40;ExcessHet=3.0103;FS=0.000;MLEAC=2;MLEAF=1.00;MQ=43.57;QD=29.74;SOR=0.902	GT:AD:DP:GQ:PL	1/1:0,40:40:99:1838,126,0
3L	1455658	3L_1455658_SNP	A	T	1235.77	.	AC=2;AF=1.00;AN=2;DB;DP=45;ExcessHet=3.0103;FS=0.000;MLEAC=2;MLEAF=1.00;MQ=43.62;QD=27.46;SOR=1.154	GT:AD:DP:GQ:PL	1/1:0,45:45:99:1264,135,0
3L	1455803	3L_1455803_SNP	G	A	1395.77	.	AC=2;AF=1.00;AN=2;DB;DP=54;ExcessHet=3.0103;FS=0.000;MLEAC=2;MLEAF=1.00;MQ=44.00;QD=26.34;SOR=1.179	GT:AD:DP:GQ:PL	1/1:0,53:53:99:1424,158,0
3L	1455969	3L_1455969_SNP	A	G	1996.77	.	AC=2;AF=1.00;AN=2;DB;DP=48;ExcessHet=3.0103;FS=0.000;MLEAC=2;MLEAF=1.00;MQ=44.00;QD=29.96;SOR=0.776	GT:AD:DP:GQ:PL	1/1:0,48:48:99:2025,150,0
3L	1455994	3L_1455994_SNP	C	T	1980.77	.	AC=2;AF=1.00;AN=2;DB;DP=49;ExcessHet=3.0103;FS=0.000;MLEAC=2;MLEAF=1.00;MQ=44.00;QD=29.61;SOR=0.909	GT:AD:DP:GQ:PL	1/1:0,49:49:99:2009,147,0
3L	1456057	3L_1456057_SNP	G	A	1372.77	.	AC=2;AF=1.00;AN=2;DB;DP=51;ExcessHet=3.0103;FS=0.000;MLEAC=2;MLEAF=1.00;MQ=43.96;QD=27.46;SOR=1.157	GT:AD:DP:GQ:PL	1/1:0,50:50:99:1401,150,0
3L	1456120	3L_1456120_SNP	G	A	1126.77	.	AC=2;AF=1.00;AN=2;DB;DP=43;ExcessHet=3.0103;FS=0.000;MLEAC=2;MLEAF=1.00;MQ=43.91;QD=26.20;SOR=0.836	GT:AD:DP:GQ:PL	1/1:0,43:43:99:1155,128,0
3L	1456173	3L_1456173_SNP	T	C	1293.77	.	AC=2;AF=1.00;AN=2;DB;DP=49;ExcessHet=3.0103;FS=0.000;MLEAC=2;MLEAF=1.00;MQ=44.00;QD=26.40;SOR=1.755	GT:AD:DP:GQ:PL	1/1:0,49:49:99:1322,147,0
3L	1456222	3L_1456222_SNP	T	A	2438.77	.	AC=2;AF=1.00;AN=2;DB;DP=56;ExcessHet=3.0103;FS=0.000;MLEAC=2;MLEAF=1.00;MQ=43.93;QD=32.91;SOR=1.877	GT:AD:DP:GQ:PL	1/1:0,55:55:99:2467,166,0
3L	1456225	3L_1456225_SNP	G	A	2438.77	.	AC=2;AF=1.00;AN=2;DB;DP=56;ExcessHet=3.0103;FS=0.000;MLEAC=2;MLEAF=1.00;MQ=43.93;QD=29.41;SOR=1.877	GT:AD:DP:GQ:PL	1/1:0,55:55:99:2467,166,0
3L	1456253	3L_1456253_SNP	A	G	1473.77	.	AC=2;AF=1.00;AN=2;DB;DP=58;ExcessHet=3.0103;FS=0.000;MLEAC=2;MLEAF=1.00;MQ=43.93;QD=25.86;SOR=1.569	GT:AD:DP:GQ:PL	1/1:0,57:57:99:1502,169,0
3L	1456392	3L_1456392_SNP	A	C	1223.77	.	AC=2;AF=1.00;AN=2;BaseQRankSum=0.930;ClippingRankSum=0.000;DB;DP=49;ExcessHet=3.0103;FS=3.010;MLEAC=2;MLEAF=1.00;MQ=43.84;MQRankSum=-0.373;QD=24.97;ReadPosRankSum=-0.589;SOR=0.155	GT:AD:DP:GQ:PL	1/1:2,47:49:93:1252,93,0
3L	1456483	3L_1456483_SNP	C	A	2065.77	.	AC=2;AF=1.00;AN=2;DB;DP=47;ExcessHet=3.0103;FS=0.000;MLEAC=2;MLEAF=1.00;MQ=43.50;QD=20.20;SOR=1.203	GT:AD:DP:GQ:PL	1/1:0,46:46:99:2094,144,0
3L	1456485	3L_1456485_SNP	A	C	2065.77	.	AC=2;AF=1.00;AN=2;DB;DP=49;ExcessHet=3.0103;FS=0.000;MLEAC=2;MLEAF=1.00;MQ=43.52;QD=27.76;SOR=1.179	GT:AD:DP:GQ:PL	1/1:0,48:48:99:2094,144,0
3L	1456521	3L_1456521_SNP	A	G	1123.77	.	AC=2;AF=1.00;AN=2;BaseQRankSum=0.176;ClippingRankSum=0.000;DB;DP=50;ExcessHet=3.0103;FS=2.260;MLEAC=2;MLEAF=1.00;MQ=43.69;MQRankSum=-0.688;QD=22.93;ReadPosRankSum=-1.729;SOR=0.610	GT:AD:DP:GQ:PL	1/1:3,46:49:64:1152,64,0
3L	1456674	.	T	G	2075.77	.	AC=2;AF=1.00;AN=2;DP=48;ExcessHet=3.0103;FS=0.000;MLEAC=2;MLEAF=1.00;MQ=43.55;QD=32.55;SOR=0.866	GT:AD:DP:GQ:PL	1/1:0,48:48:99:2104,145,0
3L	1456681	.	TTTA	T	612.73	.	AC=1;AF=0.500;AN=2;BaseQRankSum=0.016;ClippingRankSum=0.000;DP=47;ExcessHet=3.0103;FS=1.453;MLEAC=1;MLEAF=0.500;MQ=43.54;MQRankSum=-0.837;QD=13.62;ReadPosRankSum=1.010;SOR=0.473	GT:AD:DP:GQ:PL	0/1:8,37:45:54:650,0,54
3L	1456697	.	TTACCGGC	T	2302.73	.	AC=2;AF=1.00;AN=2;DP=51;ExcessHet=3.0103;FS=0.000;MLEAC=2;MLEAF=1.00;MQ=43.58;QD=28.19;SOR=0.994	GT:AD:DP:GQ:PL	1/1:0,51:51:99:2340,157,0
3L	1456707	3L_1456707_SNP	T	A	2311.77	.	AC=2;AF=1.00;AN=2;DB;DP=51;ExcessHet=3.0103;FS=0.000;MLEAC=2;MLEAF=1.00;MQ=43.58;QD=33.24;SOR=0.994	GT:AD:DP:GQ:PL	1/1:0,51:51:99:2340,157,0
3L	1456708	3L_1456708_SNP	C	G	2349.77	.	AC=2;AF=1.00;AN=2;DB;DP=51;ExcessHet=3.0103;FS=0.000;MLEAC=2;MLEAF=1.00;MQ=43.58;QD=29.45;SOR=0.994	GT:AD:DP:GQ:PL	1/1:0,51:51:99:2378,162,0
3L	1456733	3L_1456733_SNP	T	A	2030.77	.	AC=2;AF=1.00;AN=2;DB;DP=49;ExcessHet=3.0103;FS=0.000;MLEAC=2;MLEAF=1.00;MQ=43.68;QD=28.24;SOR=1.225	GT:AD:DP:GQ:PL	1/1:0,49:49:99:2059,150,0
3L	1456769	.	A	C	1226.77	.	AC=2;AF=1.00;AN=2;BaseQRankSum=-0.764;ClippingRankSum=0.000;DP=54;ExcessHet=3.0103;FS=0.000;MLEAC=2;MLEAF=1.00;MQ=43.85;MQRankSum=-0.463;QD=23.15;ReadPosRankSum=1.694;SOR=0.473	GT:AD:DP:GQ:PL	1/1:3,50:53:73:1255,73,0
3L	1456821	3L_1456821_SNP	G	A	1577.77	.	AC=2;AF=1.00;AN=2;DB;DP=59;ExcessHet=3.0103;FS=0.000;MLEAC=2;MLEAF=1.00;MQ=43.90;QD=27.20;SOR=0.836	GT:AD:DP:GQ:PL	1/1:0,58:58:99:1606,174,0
3L	1456943	3L_1456943_SNP	A	G	1394.77	.	AC=2;AF=1.00;AN=2;BaseQRankSum=0.597;ClippingRankSum=0.000;DB;DP=61;ExcessHet=3.0103;FS=0.000;MLEAC=2;MLEAF=1.00;MQ=43.75;MQRankSum=-0.582;QD=22.87;ReadPosRankSum=-1.088;SOR=0.800	GT:AD:DP:GQ:PL	1/1:4,57:61:88:1423,88,0
3L	1457179	3L_1457179_SNP	G	T	976.77	.	AC=2;AF=1.00;AN=2;DB;DP=37;ExcessHet=3.0103;FS=0.000;MLEAC=2;MLEAF=1.00;MQ=43.84;QD=26.40;SOR=0.984	GT:AD:DP:GQ:PL	1/1:0,37:37:99:1005,110,0
3L	1457373	.	G	GGAGCATC	2154.73	.	AC=2;AF=1.00;AN=2;DP=47;ExcessHet=3.0103;FS=0.000;MLEAC=2;MLEAF=1.00;MQ=43.26;QD=30.12;SOR=1.931	GT:AD:DP:GQ:PL	1/1:0,46:46:99:2192,147,0
3L	1457387	3L_1457387_SNP	G	A	2131.77	.	AC=2;AF=1.00;AN=2;DB;DP=48;ExcessHet=3.0103;FS=0.000;MLEAC=2;MLEAF=1.00;MQ=43.15;QD=31.25;SOR=1.298	GT:AD:DP:GQ:PL	1/1:0,48:48:99:2160,144,0
3L	1457393	3L_1457393_SNP	T	A	2185.77	.	AC=2;AF=1.00;AN=2;DB;DP=50;ExcessHet=3.0103;FS=0.000;MLEAC=2;MLEAF=1.00;MQ=43.18;QD=28.54;SOR=1.270	GT:AD:DP:GQ:PL	1/1:0,50:50:99:2214,150,0
3L	1457427	.	AG	A	1787.73	.	AC=2;AF=1.00;AN=2;DP=42;ExcessHet=3.0103;FS=0.000;MLEAC=2;MLEAF=1.00;MQ=42.93;QD=26.28;SOR=0.788	GT:AD:DP:GQ:PL	1/1:0,42:42:99:1825,126,0
3L	1457438	3L_1457438_SNP	T	G	1766.77	.	AC=2;AF=1.00;AN=2;DB;DP=39;ExcessHet=3.0103;FS=0.000;MLEAC=2;MLEAF=1.00;MQ=42.85;QD=30.37;SOR=0.743	GT:AD:DP:GQ:PL	1/1:0,39:39:99:1795,120,0
3L	1457444	3L_1457444_SNP	C	T	1681.77	.	AC=2;AF=1.00;AN=2;DB;DP=38;ExcessHet=3.0103;FS=0.000;MLEAC=2;MLEAF=1.00;MQ=42.96;QD=32.04;SOR=0.693	GT:AD:DP:GQ:PL	1/1:0,38:38:99:1710,114,0
3L	1457448	3L_1457448_SNP	A	T	1771.77	.	AC=2;AF=1.00;AN=2;DB;DP=37;ExcessHet=3.0103;FS=0.000;MLEAC=2;MLEAF=1.00;MQ=42.98;QD=25.96;SOR=0.984	GT:AD:DP:GQ:PL	1/1:0,37:37:99:1800,120,0
3L	1457450	3L_1457450_SNP	A	C	1636.77	.	AC=2;AF=1.00;AN=2;DB;DP=37;ExcessHet=3.0103;FS=0.000;MLEAC=2;MLEAF=1.00;MQ=42.98;QD=29.69;SOR=0.984	GT:AD:DP:GQ:PL	1/1:0,37:37:99:1665,111,0
3L	1457466	3L_1457466_SNP	A	T	1523.77	.	AC=2;AF=1.00;AN=2;DB;DP=35;ExcessHet=3.0103;FS=0.000;MLEAC=2;MLEAF=1.00;MQ=42.98;QD=28.43;SOR=1.308	GT:AD:DP:GQ:PL	1/1:0,35:35:99:1552,105,0
3L	1457467	3L_1457467_SNP	G	A	1523.77	.	AC=2;AF=1.00;AN=2;DB;DP=35;ExcessHet=3.0103;FS=0.000;MLEAC=2;MLEAF=1.00;MQ=42.98;QD=26.42;SOR=1.308	GT:AD:DP:GQ:PL	1/1:0,35:35:99:1552,105,0
3L	1457496	3L_1457496_SNP	G	C	919.77	.	AC=2;AF=1.00;AN=2;DB;DP=35;ExcessHet=3.0103;FS=0.000;MLEAC=2;MLEAF=1.00;MQ=43.27;QD=26.28;SOR=1.483	GT:AD:DP:GQ:PL	1/1:0,35:35:99:948,105,0
3L	1457537	.	GA	G	238.80	.	AC=2;AF=1.00;AN=2;BaseQRankSum=-0.073;ClippingRankSum=0.000;DP=31;ExcessHet=3.0103;FS=0.000;MLEAC=2;MLEAF=1.00;MQ=43.56;MQRankSum=-0.945;QD=11.94;ReadPosRankSum=-1.616;SOR=0.941	GT:AD:DP:GQ:PL	1/1:2,18:20:18:276,18,0
3L	1457672	.	GGAGGACA	G	1880.73	.	AC=2;AF=1.00;AN=2;DP=45;ExcessHet=3.0103;FS=0.000;MLEAC=2;MLEAF=1.00;MQ=43.45;QD=32.27;SOR=0.739	GT:AD:DP:GQ:PL	1/1:0,43:43:99:1918,130,0
3L	1457838	3L_1457838_SNP	C	A	1055.77	.	AC=2;AF=1.00;AN=2;BaseQRankSum=-1.411;ClippingRankSum=0.000;DB;DP=45;ExcessHet=3.0103;FS=9.645;MLEAC=2;MLEAF=1.00;MQ=43.66;MQRankSum=-0.656;QD=23.46;ReadPosRankSum=2.026;SOR=0.407	GT:AD:DP:GQ:PL	1/1:3,42:45:49:1084,49,0
3L	1457908	3L_1457908_SNP	A	C	1976.77	.	AC=2;AF=1.00;AN=2;DB;DP=46;ExcessHet=3.0103;FS=0.000;MLEAC=2;MLEAF=1.00;MQ=43.09;QD=25.07;SOR=1.329	GT:AD:DP:GQ:PL	1/1:0,46:46:99:2005,138,0
3L	1457909	3L_1457909_SNP	C	T	1976.77	.	AC=2;AF=1.00;AN=2;DB;DP=46;ExcessHet=3.0103;FS=0.000;MLEAC=2;MLEAF=1.00;MQ=43.09;QD=30.85;SOR=1.329	GT:AD:DP:GQ:PL	1/1:0,46:46:99:2005,138,0
3L	1457923	.	A	AGTTTCG	1942.73	.	AC=2;AF=1.00;AN=2;DP=47;ExcessHet=3.0103;FS=0.000;MLEAC=2;MLEAF=1.00;MQ=43.11;QD=27.16;SOR=1.508	GT:AD:DP:GQ:PL	1/1:0,44:44:99:1980,132,0
3L	1458092	.	CCGG	C	1783.73	.	AC=2;AF=1.00;AN=2;DP=41;ExcessHet=3.0103;FS=0.000;MLEAC=2;MLEAF=1.00;MQ=42.66;QD=34.57;SOR=1.347	GT:AD:DP:GQ:PL	1/1:0,41:41:99:1821,123,0
3L	1458096	.	TCCCG	T	1783.73	.	AC=2;AF=1.00;AN=2;DP=41;ExcessHet=3.0103;FS=0.000;MLEAC=2;MLEAF=1.00;MQ=42.66;QD=33.47;SOR=1.347	GT:AD:DP:GQ:PL	1/1:0,41:41:99:1821,123,0
3L	1458118	.	AAG	A	1861.73	.	AC=2;AF=1.00;AN=2;DP=42;ExcessHet=3.0103;FS=0.000;MLEAC=2;MLEAF=1.00;MQ=42.52;QD=26.99;SOR=1.556	GT:AD:DP:GQ:PL	1/1:0,42:42:99:1899,129,0
3L	1458123	3L_1458123_SNP	A	G	1780.77	.	AC=2;AF=1.00;AN=2;DB;DP=41;ExcessHet=3.0103;FS=0.000;MLEAC=2;MLEAF=1.00;MQ=42.49;QD=34.06;SOR=1.666	GT:AD:DP:GQ:PL	1/1:0,41:41:99:1809,123,0
3L	1458169	3L_1458169_SNP	T	A	1810.77	.	AC=2;AF=1.00;AN=2;DB;DP=43;ExcessHet=3.0103;FS=0.000;MLEAC=2;MLEAF=1.00;MQ=42.58;QD=32.86;SOR=1.455	GT:AD:DP:GQ:PL	1/1:0,43:43:99:1839,129,0
3L	1458179	.	T	A	1773.77	.	AC=2;AF=1.00;AN=2;DP=39;ExcessHet=3.0103;FS=0.000;MLEAC=2;MLEAF=1.00;MQ=42.67;QD=28.00;SOR=1.387	GT:AD:DP:GQ:PL	1/1:0,39:39:99:1802,126,0
3L	1458180	.	C	T	1773.77	.	AC=2;AF=1.00;AN=2;DP=40;ExcessHet=3.0103;FS=0.000;MLEAC=2;MLEAF=1.00;MQ=42.65;QD=32.68;SOR=1.292	GT:AD:DP:GQ:PL	1/1:0,40:40:99:1802,126,0
3L	1458235	3L_1458235_SNP	C	T	791.77	.	AC=2;AF=1.00;AN=2;DB;DP=31;ExcessHet=3.0103;FS=0.000;MLEAC=2;MLEAF=1.00;MQ=43.14;QD=26.39;SOR=0.976	GT:AD:DP:GQ:PL	1/1:0,30:30:90:820,90,0
3L	1458351	.	CCT	C	1357.73	.	AC=2;AF=1.00;AN=2;DP=31;ExcessHet=3.0103;FS=0.000;MLEAC=2;MLEAF=1.00;MQ=41.57;QD=27.82;SOR=0.756	GT:AD:DP:GQ:PL	1/1:0,31:31:93:1395,93,0
3L	1458356	.	C	CAG	1447.73	.	AC=2;AF=1.00;AN=2;DP=31;ExcessHet=3.0103;FS=0.000;MLEAC=2;MLEAF=1.00;MQ=41.57;QD=29.14;SOR=0.756	GT:AD:DP:GQ:PL	1/1:0,31:31:99:1485,99,0
3L	1458357	.	C	CATTTTT	1447.73	.	AC=2;AF=1.00;AN=2;DP=30;ExcessHet=3.0103;FS=0.000;MLEAC=2;MLEAF=1.00;MQ=41.48;QD=29.70;SOR=0.693	GT:AD:DP:GQ:PL	1/1:0,30:30:99:1485,99,0
3L	1458419	3L_1458419_SNP	A	T	934.77	.	AC=2;AF=1.00;AN=2;DB;DP=23;ExcessHet=3.0103;FS=0.000;MLEAC=2;MLEAF=1.00;MQ=41.30;QD=28.86;SOR=0.776	GT:AD:DP:GQ:PL	1/1:0,23:23:69:963,69,0
3L	1458426	.	AC	A	985.73	.	AC=2;AF=1.00;AN=2;DP=23;ExcessHet=3.0103;FS=0.000;MLEAC=2;MLEAF=1.00;MQ=41.30;QD=31.80;SOR=0.776	GT:AD:DP:GQ:PL	1/1:0,23:23:72:1023,72,0
3L	1458434	.	C	G	985.77	.	AC=2;AF=1.00;AN=2;DP=22;ExcessHet=3.0103;FS=0.000;MLEAC=2;MLEAF=1.00;MQ=40.91;QD=30.46;SOR=1.085	GT:AD:DP:GQ:PL	1/1:0,22:22:69:1014,69,0
3L	1458447	.	T	TG	952.73	.	AC=2;AF=1.00;AN=2;DP=22;ExcessHet=3.0103;FS=0.000;MLEAC=2;MLEAF=1.00;MQ=40.87;QD=22.07;SOR=1.329	GT:AD:DP:GQ:PL	1/1:0,22:22:66:990,66,0
3L	1458458	3L_1458458_SNP	G	A	871.77	.	AC=2;AF=1.00;AN=2;DB;DP=20;ExcessHet=3.0103;FS=0.000;MLEAC=2;MLEAF=1.00;MQ=40.75;QD=32.23;SOR=1.127	GT:AD:DP:GQ:PL	1/1:0,20:20:60:900,60,0
3L	1458479	.	T	TAA	1087.73	.	AC=2;AF=1.00;AN=2;DP=22;ExcessHet=3.0103;FS=0.000;MLEAC=2;MLEAF=1.00;MQ=41.64;QD=35.91;SOR=1.329	GT:AD:DP:GQ:PL	1/1:0,22:22:75:1125,75,0
3L	1458480	.	C	CCCCCCGT	1087.73	.	AC=2;AF=1.00;AN=2;DP=23;ExcessHet=3.0103;FS=0.000;MLEAC=2;MLEAF=1.00;MQ=41.75;QD=36.40;SOR=1.426	GT:AD:DP:GQ:PL	1/1:0,23:23:75:1125,75,0
3L	1458486	.	CT	C	997.73	.	AC=2;AF=1.00;AN=2;DP=24;ExcessHet=3.0103;FS=0.000;MLEAC=2;MLEAF=1.00;MQ=41.57;QD=29.05;SOR=1.426	GT:AD:DP:GQ:PL	1/1:0,23:23:69:1035,69,0
3L	1458492	3L_1458492_SNP	T	C	1006.77	.	AC=2;AF=1.00;AN=2;DB;DP=23;ExcessHet=3.0103;FS=0.000;MLEAC=2;MLEAF=1.00;MQ=41.55;QD=28.38;SOR=1.329	GT:AD:DP:GQ:PL	1/1:0,22:22:69:1035,69,0
3L	1458517	3L_1458517_SNP	C	A	989.77	.	AC=2;AF=1.00;AN=2;BaseQRankSum=-1.411;ClippingRankSum=0.000;DB;DP=25;ExcessHet=3.0103;FS=4.260;MLEAC=2;MLEAF=1.00;MQ=41.84;MQRankSum=-0.929;QD=32.32;ReadPosRankSum=1.446;SOR=1.227	GT:AD:DP:GQ:PL	1/1:1,23:24:30:1018,30,0
3L	1458539	3L_1458539_SNP	T	C	927.78	.	AC=2;AF=1.00;AN=2;BaseQRankSum=1.273;ClippingRankSum=0.000;DB;DP=25;ExcessHet=3.0103;FS=4.771;MLEAC=2;MLEAF=1.00;MQ=41.96;MQRankSum=-0.861;QD=32.76;ReadPosRankSum=0.000;SOR=1.561	GT:AD:DP:GQ:PL	1/1:1,23:24:27:956,27,0
3L	1458625	3L_1458625_SNP	G	A	680.77	.	AC=2;AF=1.00;AN=2;DB;DP=27;ExcessHet=3.0103;FS=0.000;MLEAC=2;MLEAF=1.00;MQ=43.56;QD=25.21;SOR=1.302	GT:AD:DP:GQ:PL	1/1:0,27:27:80:709,80,0
3L	1458736	3L_1458736_SNP	G	T	847.77	.	AC=2;AF=1.00;AN=2;BaseQRankSum=1.090;ClippingRankSum=0.000;DB;DP=42;ExcessHet=3.0103;FS=2.011;MLEAC=2;MLEAF=1.00;MQ=43.70;MQRankSum=-0.824;QD=20.68;ReadPosRankSum=-0.520;SOR=0.350	GT:AD:DP:GQ:PL	1/1:4,37:41:45:876,45,0
3L	1458855	.	GGCA	G	2227.73	.	AC=2;AF=1.00;AN=2;DP=49;ExcessHet=3.0103;FS=0.000;MLEAC=2;MLEAF=1.00;MQ=43.90;QD=26.33;SOR=1.112	GT:AD:DP:GQ:PL	1/1:0,49:49:99:2265,154,0
3L	1458859	.	C	CT	2227.73	.	AC=2;AF=1.00;AN=2;DP=50;ExcessHet=3.0103;FS=0.000;MLEAC=2;MLEAF=1.00;MQ=43.90;QD=29.55;SOR=1.157	GT:AD:DP:GQ:PL	1/1:0,50:50:99:2265,154,0
3L	1459106	3L_1459106_SNP	C	G	1015.77	.	AC=2;AF=1.00;AN=2;BaseQRankSum=1.899;ClippingRankSum=0.000;DB;DP=40;ExcessHet=3.0103;FS=0.000;MLEAC=2;MLEAF=1.00;MQ=44.00;MQRankSum=0.000;QD=25.39;ReadPosRankSum=1.043;SOR=0.404	GT:AD:DP:GQ:PL	1/1:1,39:40:99:1044,110,0
3L	1459130	.	A	ACTAACCT	2000.73	.	AC=2;AF=1.00;AN=2;DP=46;ExcessHet=3.0103;FS=0.000;MLEAC=2;MLEAF=1.00;MQ=43.91;QD=27.05;SOR=0.829	GT:AD:DP:GQ:PL	1/1:0,45:45:99:2038,138,0
3L	1459231	3L_1459231_SNP	C	T	1837.77	.	AC=2;AF=1.00;AN=2;DB;DP=42;ExcessHet=3.0103;FS=0.000;MLEAC=2;MLEAF=1.00;MQ=43.91;QD=30.56;SOR=1.005	GT:AD:DP:GQ:PL	1/1:0,42:42:99:1866,126,0
3L	1459232	3L_1459232_SNP	A	T	1837.77	.	AC=2;AF=1.00;AN=2;DB;DP=42;ExcessHet=3.0103;FS=0.000;MLEAC=2;MLEAF=1.00;MQ=43.91;QD=30.91;SOR=1.005	GT:AD:DP:GQ:PL	1/1:0,42:42:99:1866,126,0
3L	1459397	3L_1459397_SNP	T	G	956.77	.	AC=2;AF=1.00;AN=2;DB;DP=36;ExcessHet=3.0103;FS=0.000;MLEAC=2;MLEAF=1.00;MQ=44.00;QD=26.58;SOR=0.804	GT:AD:DP:GQ:PL	1/1:0,36:36:99:985,108,0
3L	1459437	3L_1459437_SNP	C	T	1013.77	.	AC=2;AF=1.00;AN=2;BaseQRankSum=1.782;ClippingRankSum=0.000;DB;DP=39;ExcessHet=3.0103;FS=3.358;MLEAC=2;MLEAF=1.00;MQ=44.00;MQRankSum=0.000;QD=25.99;ReadPosRankSum=-1.469;SOR=0.556	GT:AD:DP:GQ:PL	1/1:1,38:39:99:1042,107,0
3L	1459511	3L_1459511_SNP	A	C	927.77	.	AC=2;AF=1.00;AN=2;DB;DP=36;ExcessHet=3.0103;FS=0.000;MLEAC=2;MLEAF=1.00;MQ=43.76;QD=25.77;SOR=1.209	GT:AD:DP:GQ:PL	1/1:0,36:36:99:956,107,0
3L	1459651	3L_1459651_SNP	T	G	1133.77	.	AC=2;AF=1.00;AN=2;DB;DP=42;ExcessHet=3.0103;FS=0.000;MLEAC=2;MLEAF=1.00;MQ=43.93;QD=26.99;SOR=1.259	GT:AD:DP:GQ:PL	1/1:0,42:42:99:1162,126,0
3L	1459781	3L_1459781_SNP	A	T	1069.77	.	AC=2;AF=1.00;AN=2;DB;DP=40;ExcessHet=3.0103;FS=0.000;MLEAC=2;MLEAF=1.00;MQ=43.70;QD=26.74;SOR=1.151	GT:AD:DP:GQ:PL	1/1:0,40:40:99:1098,120,0
3L	1459826	.	T	TA	801.73	.	AC=2;AF=1.00;AN=2;BaseQRankSum=-0.272;ClippingRankSum=0.000;DP=48;ExcessHet=3.0103;FS=0.000;MLEAC=2;MLEAF=1.00;MQ=43.71;MQRankSum=-0.115;QD=20.04;ReadPosRankSum=0.130;SOR=0.404	GT:AD:DP:GQ:PL	1/1:1,39:40:99:839,102,0
3L	1459966	3L_1459966_DEL	CT	C	1705.75	.	AC=2;AF=1.00;AN=2;BaseQRankSum=0.088;ClippingRankSum=0.000;DB;DP=42;ExcessHet=3.0103;FS=0.000;MLEAC=2;MLEAF=1.00;MQ=43.52;MQRankSum=-0.297;QD=29.88;ReadPosRankSum=0.042;SOR=0.368	GT:AD:DP:GQ:PL	1/1:1,40:41:24:1743,24,0
3L	1459971	.	C	CT	1705.75	.	AC=2;AF=1.00;AN=2;BaseQRankSum=-0.128;ClippingRankSum=0.000;DP=43;ExcessHet=3.0103;FS=0.000;MLEAC=2;MLEAF=1.00;MQ=43.54;MQRankSum=-0.293;QD=32.32;ReadPosRankSum=0.083;SOR=0.336	GT:AD:DP:GQ:PL	1/1:1,41:42:24:1743,24,0
3L	1459972	.	C	CCG	1705.75	.	AC=2;AF=1.00;AN=2;BaseQRankSum=-0.559;ClippingRankSum=0.000;DP=43;ExcessHet=3.0103;FS=0.000;MLEAC=2;MLEAF=1.00;MQ=43.54;MQRankSum=-0.293;QD=31.78;ReadPosRankSum=0.165;SOR=0.336	GT:AD:DP:GQ:PL	1/1:1,41:42:24:1743,24,0
3L	1460117	3L_1460117_SNP	T	G	684.77	.	AC=2;AF=1.00;AN=2;DB;DP=16;ExcessHet=3.0103;FS=0.000;MLEAC=2;MLEAF=1.00;MQ=43.45;QD=27.35;SOR=1.609	GT:AD:DP:GQ:PL	1/1:0,16:16:48:713,48,0
3L	1460118	3L_1460118_SNP	G	A	683.77	.	AC=2;AF=1.00;AN=2;DB;DP=16;ExcessHet=3.0103;FS=0.000;MLEAC=2;MLEAF=1.00;MQ=43.45;QD=28.01;SOR=1.609	GT:AD:DP:GQ:PL	1/1:0,16:16:48:712,48,0
3L	1460136	.	GGACGGC	G	752.73	.	AC=2;AF=1.00;AN=2;DP=17;ExcessHet=3.0103;FS=0.000;MLEAC=2;MLEAF=1.00;MQ=42.84;QD=31.34;SOR=1.061	GT:AD:DP:GQ:PL	1/1:0,17:17:54:790,54,0
3L	1460187	3L_1460187_SNP	T	G	609.77	.	AC=2;AF=1.00;AN=2;DB;DP=25;ExcessHet=3.0103;FS=0.000;MLEAC=2;MLEAF=1.00;MQ=43.61;QD=24.39;SOR=0.770	GT:AD:DP:GQ:PL	1/1:0,25:25:74:638,74,0
3L	1460305	.	T	TTTA	1593.73	.	AC=2;AF=1.00;AN=2;DP=41;ExcessHet=3.0103;FS=0.000;MLEAC=2;MLEAF=1.00;MQ=43.90;QD=29.93;SOR=1.751	GT:AD:DP:GQ:PL	1/1:0,39:39:99:1631,120,0
3L	1460515	3L_1460515_SNP	C	G	1066.77	.	AC=2;AF=1.00;AN=2;DB;DP=42;ExcessHet=3.0103;FS=0.000;MLEAC=2;MLEAF=1.00;MQ=43.81;QD=26.02;SOR=1.206	GT:AD:DP:GQ:PL	1/1:0,41:41:99:1095,122,0
3L	1460550	3L_1460550_SNP	C	G	872.77	.	AC=1;AF=0.500;AN=2;BaseQRankSum=-0.911;ClippingRankSum=0.000;DB;DP=47;ExcessHet=3.0103;FS=15.419;MLEAC=1;MLEAF=0.500;MQ=43.77;MQRankSum=6.072;QD=18.97;ReadPosRankSum=-0.037;SOR=0.020	GT:AD:DP:GQ:PL	0/1:6,40:46:30:901,0,30
3L	1460659	3L_1460659_SNP	C	A	1381.77	.	AC=2;AF=1.00;AN=2;BaseQRankSum=2.444;ClippingRankSum=0.000;DB;DP=59;ExcessHet=3.0103;FS=0.000;MLEAC=2;MLEAF=1.00;MQ=43.95;MQRankSum=4.321;QD=24.24;ReadPosRankSum=-0.878;SOR=0.582	GT:AD:DP:GQ:PL	1/1:3,54:57:95:1410,95,0
3L	1460765	3L_1460765_SNP	G	C	1507.77	.	AC=2;AF=1.00;AN=2;BaseQRankSum=-0.105;ClippingRankSum=0.000;DB;DP=64;ExcessHet=3.0103;FS=8.258;MLEAC=2;MLEAF=1.00;MQ=44.00;MQRankSum=0.000;QD=23.56;ReadPosRankSum=1.944;SOR=0.074	GT:AD:DP:GQ:PL	1/1:4,60:64:83:1536,83,0
3L	1460785	3L_1460785_SNP	C	A	1430.77	.	AC=2;AF=1.00;AN=2;BaseQRankSum=0.843;ClippingRankSum=0.000;DB;DP=57;ExcessHet=3.0103;FS=3.409;MLEAC=2;MLEAF=1.00;MQ=44.00;MQRankSum=0.000;QD=25.10;ReadPosRankSum=-0.414;SOR=0.568	GT:AD:DP:GQ:PL	1/1:1,56:57:99:1459,143,0
3L	1460891	3L_1460891_SNP	T	C	1468.77	.	AC=2;AF=1.00;AN=2;DB;DP=58;ExcessHet=3.0103;FS=0.000;MLEAC=2;MLEAF=1.00;MQ=44.00;QD=25.32;SOR=1.278	GT:AD:DP:GQ:PL	1/1:0,58:58:99:1497,172,0
3L	1461197	.	T	TTACA	2437.73	.	AC=2;AF=1.00;AN=2;DP=53;ExcessHet=3.0103;FS=0.000;MLEAC=2;MLEAF=1.00;MQ=43.85;QD=31.30;SOR=0.853	GT:AD:DP:GQ:PL	1/1:0,52:52:99:2475,165,0
3L	1461208	3L_1461208_SNP	C	T	1057.79	.	AC=2;AF=1.00;AN=2;BaseQRankSum=-1.312;ClippingRankSum=0.000;DB;DP=48;ExcessHet=3.0103;FS=0.000;MLEAC=2;MLEAF=1.00;MQ=43.84;MQRankSum=-0.584;QD=22.04;ReadPosRankSum=-0.560;SOR=0.784	GT:AD:DP:GQ:PL	1/1:4,44:48:22:1086,22,0
3L	1461232	3L_1461232_SNP	T	C	2146.77	.	AC=2;AF=1.00;AN=2;DB;DP=55;ExcessHet=3.0103;FS=0.000;MLEAC=2;MLEAF=1.00;MQ=43.75;QD=27.23;SOR=0.884	GT:AD:DP:GQ:PL	1/1:0,55:55:99:2175,165,0
3L	1461288	3L_1461288_SNP	A	G	1152.77	.	AC=2;AF=1.00;AN=2;BaseQRankSum=-0.536;ClippingRankSum=0.000;DB;DP=52;ExcessHet=3.0103;FS=0.000;MLEAC=2;MLEAF=1.00;MQ=43.55;MQRankSum=-1.106;QD=22.17;ReadPosRankSum=-1.661;SOR=0.866	GT:AD:DP:GQ:PL	1/1:4,48:52:43:1181,43,0
3L	1461336	3L_1461336_DEL	GCCAGGACTCTTTGCT	G	1833.73	.	AC=1;AF=0.500;AN=2;BaseQRankSum=-1.437;ClippingRankSum=0.000;DB;DP=51;ExcessHet=3.0103;FS=0.000;MLEAC=1;MLEAF=0.500;MQ=43.34;MQRankSum=-1.808;QD=30.35;ReadPosRankSum=0.696;SOR=1.038	GT:AD:DP:GQ:PL	0/1:6,45:51:99:1871,0,108
3L	1461393	3L_1461393_SNP	A	G	1165.77	.	AC=2;AF=1.00;AN=2;DB;DP=46;ExcessHet=3.0103;FS=0.000;MLEAC=2;MLEAF=1.00;MQ=43.40;QD=25.91;SOR=1.038	GT:AD:DP:GQ:PL	1/1:0,45:45:99:1194,134,0
3L	1461433	3L_1461433_SNP	G	C	2098.77	.	AC=2;AF=1.00;AN=2;DB;DP=47;ExcessHet=3.0103;FS=0.000;MLEAC=2;MLEAF=1.00;MQ=43.62;QD=30.99;SOR=0.735	GT:AD:DP:GQ:PL	1/1:0,47:47:99:2127,144,0
3L	1461434	3L_1461434_SNP	C	T	2098.77	.	AC=2;AF=1.00;AN=2;DB;DP=48;ExcessHet=3.0103;FS=0.000;MLEAC=2;MLEAF=1.00;MQ=43.63;QD=30.35;SOR=0.776	GT:AD:DP:GQ:PL	1/1:0,48:48:99:2127,144,0
3L	1461467	3L_1461467_SNP	C	T	1321.77	.	AC=2;AF=1.00;AN=2;DB;DP=50;ExcessHet=3.0103;FS=0.000;MLEAC=2;MLEAF=1.00;MQ=43.80;QD=26.97;SOR=0.818	GT:AD:DP:GQ:PL	1/1:0,49:49:99:1350,146,0
3L	1461527	3L_1461527_SNP	C	T	34.77	.	AC=1;AF=0.500;AN=2;BaseQRankSum=-0.026;ClippingRankSum=0.000;DB;DP=55;ExcessHet=3.0103;FS=3.370;MLEAC=1;MLEAF=0.500;MQ=43.71;MQRankSum=1.193;QD=0.64;ReadPosRankSum=1.540;SOR=1.087	GT:AD:DP:GQ:PL	0/1:46,8:54:63:63,0,1119
3L	1461530	3L_1461530_SNP	G	A	1635.77	.	AC=2;AF=1.00;AN=2;DB;DP=55;ExcessHet=3.0103;FS=0.000;MLEAC=2;MLEAF=1.00;MQ=43.71;QD=30.29;SOR=0.767	GT:AD:DP:GQ:PL	1/1:0,54:54:99:1664,162,0
3L	1461567	3L_1461567_SNP	C	G	1439.77	.	AC=2;AF=1.00;AN=2;DB;DP=53;ExcessHet=3.0103;FS=0.000;MLEAC=2;MLEAF=1.00;MQ=43.63;QD=27.69;SOR=0.941	GT:AD:DP:GQ:PL	1/1:0,52:52:99:1468,156,0
3L	1461628	3L_1461628_SNP	C	G	1756.77	.	AC=2;AF=1.00;AN=2;BaseQRankSum=-0.230;ClippingRankSum=0.000;DB;DP=42;ExcessHet=3.0103;FS=0.000;MLEAC=2;MLEAF=1.00;MQ=43.58;MQRankSum=-0.464;QD=25.14;ReadPosRankSum=1.239;SOR=0.394	GT:AD:DP:GQ:PL	1/1:1,41:42:81:1785,81,0
3L	1461631	3L_1461631_SNP	A	T	1792.77	.	AC=2;AF=1.00;AN=2;BaseQRankSum=-0.269;ClippingRankSum=0.000;DB;DP=43;ExcessHet=3.0103;FS=0.000;MLEAC=2;MLEAF=1.00;MQ=43.59;MQRankSum=-0.457;QD=28.31;ReadPosRankSum=1.169;SOR=0.420	GT:AD:DP:GQ:PL	1/1:1,42:43:53:1821,53,0
3L	1461642	3L_1461642_SNP	C	T	1763.94	.	AC=2;AF=1.00;AN=2;BaseQRankSum=0.645;ClippingRankSum=0.000;DB;DP=47;ExcessHet=3.0103;FS=2.373;MLEAC=2;MLEAF=1.00;MQ=43.62;MQRankSum=-0.830;QD=23.46;ReadPosRankSum=2.482;SOR=0.758	GT:AD:DP:GQ:PL	1/1:3,44:47:14:1792,14,0
3L	1461691	3L_1461691_SNP	A	G	1811.77	.	AC=1;AF=0.500;AN=2;BaseQRankSum=-0.949;ClippingRankSum=0.000;DB;DP=50;ExcessHet=3.0103;FS=0.000;MLEAC=1;MLEAF=0.500;MQ=43.88;MQRankSum=-0.550;QD=30.82;ReadPosRankSum=-1.418;SOR=0.502	GT:AD:DP:GQ:PL	0/1:5,45:50:67:1840,0,67
3L	1461698	3L_1461698_SNP	T	C	1787.77	.	AC=1;AF=0.500;AN=2;BaseQRankSum=-0.339;ClippingRankSum=0.000;DB;DP=50;ExcessHet=3.0103;FS=1.758;MLEAC=1;MLEAF=0.500;MQ=43.88;MQRankSum=-0.617;QD=32.11;ReadPosRankSum=-0.368;SOR=0.438	GT:AD:DP:GQ:PL	0/1:6,44:50:95:1816,0,95
3L	1461925	3L_1461925_SNP	T	C	1212.77	.	AC=2;AF=1.00;AN=2;DB;DP=47;ExcessHet=3.0103;FS=0.000;MLEAC=2;MLEAF=1.00;MQ=43.42;QD=26.36;SOR=0.874	GT:AD:DP:GQ:PL	1/1:0,46:46:99:1241,137,0
3L	1461964	3L_1461964_SNP	G	A	964.77	.	AC=2;AF=1.00;AN=2;BaseQRankSum=0.832;ClippingRankSum=0.000;DB;DP=44;ExcessHet=3.0103;FS=0.000;MLEAC=2;MLEAF=1.00;MQ=43.13;MQRankSum=0.093;QD=22.44;ReadPosRankSum=0.445;SOR=0.776	GT:AD:DP:GQ:PL	1/1:3,40:43:46:993,46,0
3L	1462049	3L_1462049_SNP	G	A	973.77	.	AC=2;AF=1.00;AN=2;BaseQRankSum=1.619;ClippingRankSum=0.000;DB;DP=37;ExcessHet=3.0103;FS=0.000;MLEAC=2;MLEAF=1.00;MQ=43.51;MQRankSum=-0.315;QD=26.32;ReadPosRankSum=-0.411;SOR=0.462	GT:AD:DP:GQ:PL	1/1:1,36:37:85:1002,85,0
3L	1462090	3L_1462090_SNP	A	G	1942.78	.	AC=2;AF=1.00;AN=2;BaseQRankSum=0.155;ClippingRankSum=0.000;DB;DP=49;ExcessHet=3.0103;FS=5.402;MLEAC=2;MLEAF=1.00;MQ=43.26;MQRankSum=0.356;QD=27.01;ReadPosRankSum=1.339;SOR=0.136	GT:AD:DP:GQ:PL	1/1:3,46:49:24:1971,24,0
3L	1462094	3L_1462094_SNP	C	A	1942.78	.	AC=2;AF=1.00;AN=2;BaseQRankSum=-1.681;ClippingRankSum=0.000;DB;DP=48;ExcessHet=3.0103;FS=5.499;MLEAC=2;MLEAF=1.00;MQ=43.09;MQRankSum=0.203;QD=34.73;ReadPosRankSum=1.344;SOR=0.127	GT:AD:DP:GQ:PL	1/1:3,45:48:24:1971,24,0
3L	1462095	3L_1462095_SNP	A	C	1870.84	.	AC=2;AF=1.00;AN=2;BaseQRankSum=-2.651;ClippingRankSum=0.000;DB;DP=47;ExcessHet=3.0103;FS=5.596;MLEAC=2;MLEAF=1.00;MQ=43.07;MQRankSum=0.176;QD=31.83;ReadPosRankSum=1.417;SOR=0.119	GT:AD:DP:GQ:PL	1/1:3,44:47:18:1899,18,0
3L	1462101	3L_1462101_SNP	T	C	1951.77	.	AC=2;AF=1.00;AN=2;DB;DP=45;ExcessHet=3.0103;FS=0.000;MLEAC=2;MLEAF=1.00;MQ=43.03;QD=28.64;SOR=1.038	GT:AD:DP:GQ:PL	1/1:0,45:45:99:1980,135,0
3L	1462130	3L_1462130_SNP	G	C	1992.77	.	AC=2;AF=1.00;AN=2;DB;DP=48;ExcessHet=3.0103;FS=0.000;MLEAC=2;MLEAF=1.00;MQ=43.11;QD=29.65;SOR=0.866	GT:AD:DP:GQ:PL	1/1:0,48:48:99:2021,147,0
3L	1462154	3L_1462154_SNP	A	G	1793.77	.	AC=2;AF=1.00;AN=2;DB;DP=42;ExcessHet=3.0103;FS=0.000;MLEAC=2;MLEAF=1.00;MQ=43.16;QD=26.40;SOR=0.892	GT:AD:DP:GQ:PL	1/1:0,42:42:99:1822,126,0
3L	1462263	3L_1462263_SNP	G	A	779.77	.	AC=1;AF=0.500;AN=2;BaseQRankSum=2.218;ClippingRankSum=0.000;DB;DP=39;ExcessHet=3.0103;FS=16.947;MLEAC=1;MLEAF=0.500;MQ=43.77;MQRankSum=-0.851;QD=19.99;ReadPosRankSum=-1.085;SOR=0.587	GT:AD:DP:GQ:PL	0/1:6,33:39:44:808,0,44
3L	1462458	3L_1462458_SNP	C	T	2046.77	.	AC=2;AF=1.00;AN=2;DB;DP=47;ExcessHet=3.0103;FS=0.000;MLEAC=2;MLEAF=1.00;MQ=43.96;QD=30.03;SOR=0.823	GT:AD:DP:GQ:PL	1/1:0,47:47:99:2075,147,0
3L	1462476	3L_1462476_SNP	A	T	2095.77	.	AC=2;AF=1.00;AN=2;DB;DP=50;ExcessHet=3.0103;FS=0.000;MLEAC=2;MLEAF=1.00;MQ=43.96;QD=28.14;SOR=0.693	GT:AD:DP:GQ:PL	1/1:0,50:50:99:2124,150,0
3L	1462518	.	C	CCGAAGGT	2437.73	.	AC=2;AF=1.00;AN=2;DP=56;ExcessHet=3.0103;FS=0.000;MLEAC=2;MLEAF=1.00;MQ=43.97;QD=34.73;SOR=1.262	GT:AD:DP:GQ:PL	1/1:0,55:55:99:2475,165,0
3L	1462825	3L_1462825_SNP	T	C	2040.74	.	AC=1;AF=0.500;AN=2;BaseQRankSum=-2.226;ClippingRankSum=0.000;DB;DP=54;ExcessHet=3.0103;FS=5.629;MLEAC=1;MLEAF=0.500;MQ=44.00;MQRankSum=0.000;QD=30.15;ReadPosRankSum=0.649;SOR=0.117	GT:AD:DP:GQ:PL	0/1:3,51:54:6:2068,0,6
3L	1462830	3L_1462830_SNP	G	C	2065.53	.	AC=1;AF=0.500;AN=2;BaseQRankSum=0.743;ClippingRankSum=0.000;DB;DP=55;ExcessHet=3.0103;FS=5.740;MLEAC=1;MLEAF=0.500;MQ=44.00;MQRankSum=0.000;QD=31.40;ReadPosRankSum=0.291;SOR=0.108	GT:AD:DP:GQ:PL	0/1:3,52:55:3:2092,0,3
3L	1462920	3L_1462920_SNP	T	G	1455.77	.	AC=2;AF=1.00;AN=2;DB;DP=54;ExcessHet=3.0103;FS=0.000;MLEAC=2;MLEAF=1.00;MQ=43.78;QD=26.96;SOR=0.846	GT:AD:DP:GQ:PL	1/1:0,54:54:99:1484,162,0
3L	1462986	3L_1462986_SNP	T	A	1327.77	.	AC=2;AF=1.00;AN=2;DB;DP=49;ExcessHet=3.0103;FS=0.000;MLEAC=2;MLEAF=1.00;MQ=43.56;QD=27.10;SOR=0.818	GT:AD:DP:GQ:PL	1/1:0,49:49:99:1356,147,0
3L	1462997	.	G	GAACAA	2077.73	.	AC=2;AF=1.00;AN=2;DP=47;ExcessHet=3.0103;FS=0.000;MLEAC=2;MLEAF=1.00;MQ=43.54;QD=37.43;SOR=1.038	GT:AD:DP:GQ:PL	1/1:0,45:45:99:2115,141,0
3L	1463009	3L_1463009_SNP	A	T	1350.77	.	AC=2;AF=1.00;AN=2;DB;DP=49;ExcessHet=3.0103;FS=0.000;MLEAC=2;MLEAF=1.00;MQ=43.56;QD=27.57;SOR=0.733	GT:AD:DP:GQ:PL	1/1:0,49:49:99:1379,146,0
3L	1463031	3L_1463031_SNP	T	A	1504.77	.	AC=2;AF=1.00;AN=2;DB;DP=54;ExcessHet=3.0103;FS=0.000;MLEAC=2;MLEAF=1.00;MQ=43.42;QD=27.87;SOR=0.931	GT:AD:DP:GQ:PL	1/1:0,54:54:99:1533,162,0
3L	1463042	3L_1463042_SNP	A	C	1512.77	.	AC=2;AF=1.00;AN=2;DB;DP=56;ExcessHet=3.0103;FS=0.000;MLEAC=2;MLEAF=1.00;MQ=43.44;QD=27.01;SOR=0.922	GT:AD:DP:GQ:PL	1/1:0,56:56:99:1541,168,0
3L	1463060	.	GT	G	1082.73	.	AC=2;AF=1.00;AN=2;DP=52;ExcessHet=3.0103;FS=0.000;MLEAC=2;MLEAF=1.00;MQ=43.47;QD=22.10;SOR=0.733	GT:AD:DP:GQ:PL	1/1:0,49:49:99:1120,146,0
3L	1463167	3L_1463167_SNP	C	T	2654.77	.	AC=2;AF=1.00;AN=2;DB;DP=63;ExcessHet=3.0103;FS=0.000;MLEAC=2;MLEAF=1.00;MQ=43.23;QD=32.13;SOR=0.790	GT:AD:DP:GQ:PL	1/1:0,63:63:99:2683,190,0
3L	1463187	3L_1463187_SNP	T	A	2466.77	.	AC=2;AF=1.00;AN=2;DB;DP=57;ExcessHet=3.0103;FS=0.000;MLEAC=2;MLEAF=1.00;MQ=43.28;QD=34.56;SOR=1.140	GT:AD:DP:GQ:PL	1/1:0,57:57:99:2495,172,0
3L	1463268	3L_1463268_SNP	G	A	1991.77	.	AC=2;AF=1.00;AN=2;DB;DP=46;ExcessHet=3.0103;FS=0.000;MLEAC=2;MLEAF=1.00;MQ=42.89;QD=26.51;SOR=1.609	GT:AD:DP:GQ:PL	1/1:0,46:46:99:2020,138,0
3L	1463275	3L_1463275_SNP	T	C	2103.77	.	AC=2;AF=1.00;AN=2;DB;DP=49;ExcessHet=3.0103;FS=0.000;MLEAC=2;MLEAF=1.00;MQ=42.87;QD=28.98;SOR=1.755	GT:AD:DP:GQ:PL	1/1:0,49:49:99:2132,147,0
3L	1463302	3L_1463302_SNP	A	G	1236.77	.	AC=2;AF=1.00;AN=2;DB;DP=45;ExcessHet=3.0103;FS=0.000;MLEAC=2;MLEAF=1.00;MQ=42.53;QD=27.48;SOR=1.559	GT:AD:DP:GQ:PL	1/1:0,45:45:99:1265,135,0
3L	1463343	3L_1463343_SNP	A	G	2047.77	.	AC=2;AF=1.00;AN=2;DB;DP=46;ExcessHet=3.0103;FS=0.000;MLEAC=2;MLEAF=1.00;MQ=42.21;QD=27.15;SOR=0.874	GT:AD:DP:GQ:PL	1/1:0,46:46:99:2076,144,0
3L	1463357	.	G	GTCAGGCAGGTTTTAAA	1987.73	.	AC=2;AF=1.00;AN=2;DP=45;ExcessHet=3.0103;FS=0.000;MLEAC=2;MLEAF=1.00;MQ=42.12;QD=34.19;SOR=0.829	GT:AD:DP:GQ:PL	1/1:0,45:45:99:2025,135,0
3L	1463468	.	GGAGATCGGCGAGAAGACAGAAGACAGAA	G	1240.73	.	AC=1;AF=0.500;AN=2;BaseQRankSum=-1.172;ClippingRankSum=0.000;DP=37;ExcessHet=3.0103;FS=0.000;MLEAC=1;MLEAF=0.500;MQ=42.30;MQRankSum=-2.105;QD=32.35;ReadPosRankSum=1.124;SOR=0.693	GT:AD:DP:GQ:PL	0/1:4,31:35:63:1278,0,63
3L	1463578	3L_1463578_SNP	G	A	985.77	.	AC=2;AF=1.00;AN=2;BaseQRankSum=0.612;ClippingRankSum=0.000;DB;DP=42;ExcessHet=3.0103;FS=2.236;MLEAC=2;MLEAF=1.00;MQ=42.72;MQRankSum=-1.265;QD=23.47;ReadPosRankSum=-0.465;SOR=0.580	GT:AD:DP:GQ:PL	1/1:3,39:42:59:1014,59,0
3L	1464037	3L_1464037_SNP	A	C	1026.77	.	AC=2;AF=1.00;AN=2;DB;DP=40;ExcessHet=3.0103;FS=0.000;MLEAC=2;MLEAF=1.00;MQ=44.00;QD=26.33;SOR=1.096	GT:AD:DP:GQ:PL	1/1:0,39:39:99:1055,117,0
3L	1464159	3L_1464159_SNP	C	T	1086.77	.	AC=2;AF=1.00;AN=2;DB;DP=42;ExcessHet=3.0103;FS=0.000;MLEAC=2;MLEAF=1.00;MQ=43.95;QD=25.88;SOR=1.005	GT:AD:DP:GQ:PL	1/1:0,42:42:99:1115,125,0
3L	1464360	.	G	GTT	739.73	.	AC=2;AF=1.00;AN=2;BaseQRankSum=0.098;ClippingRankSum=0.000;DP=31;ExcessHet=3.0103;FS=0.000;MLEAC=2;MLEAF=1.00;MQ=43.91;MQRankSum=-0.141;QD=25.51;ReadPosRankSum=1.436;SOR=1.136	GT:AD:DP:GQ:PL	1/1:2,27:29:32:777,32,0
3L	1464453	.	CAAA	C	1629.73	.	AC=2;AF=1.00;AN=2;DP=44;ExcessHet=3.0103;FS=0.000;MLEAC=2;MLEAF=1.00;MQ=43.91;QD=23.46;SOR=0.954	GT:AD:DP:GQ:PL	1/1:0,43:43:99:1667,128,0
3L	1464651	3L_1464651_SNP	C	T	827.77	.	AC=2;AF=1.00;AN=2;BaseQRankSum=0.643;ClippingRankSum=0.000;DB;DP=35;ExcessHet=3.0103;FS=3.136;MLEAC=2;MLEAF=1.00;MQ=43.72;MQRankSum=1.930;QD=23.65;ReadPosRankSum=0.773;SOR=0.209	GT:AD:DP:GQ:PL	1/1:2,33:35:50:856,50,0
3L	1464832	3L_1464832_SNP	T	G	1501.77	.	AC=2;AF=1.00;AN=2;DB;DP=35;ExcessHet=3.0103;FS=0.000;MLEAC=2;MLEAF=1.00;MQ=42.96;QD=30.73;SOR=1.483	GT:AD:DP:GQ:PL	1/1:0,35:35:99:1530,105,0
3L	1464839	.	A	T	1099.78	.	AC=1;AF=0.500;AN=2;BaseQRankSum=1.043;ClippingRankSum=0.000;DP=34;ExcessHet=3.0103;FS=2.674;MLEAC=1;MLEAF=0.500;MQ=42.87;MQRankSum=-0.950;QD=25.89;ReadPosRankSum=-1.763;SOR=0.286	GT	./.
3L	1464853	.	T	TTC	1347.73	.	AC=2;AF=1.00;AN=2;DP=31;ExcessHet=3.0103;FS=0.000;MLEAC=1;MLEAF=0.500;MQ=42.66;QD=29.05;SOR=0.859	GT:AD:DP:GQ:PL	1/1:0,29:29:99:1343,102,0
3L	1464878	.	A	AT	1315.73	.	AC=2;AF=1.00;AN=2;DP=32;ExcessHet=3.0103;FS=0.000;MLEAC=2;MLEAF=1.00;MQ=43.27;QD=29.94;SOR=0.756	GT:AD:DP:GQ:PL	1/1:0,31:31:93:1353,93,0
3L	1464887	.	C	T	1414.77	.	AC=2;AF=1.00;AN=2;DP=32;ExcessHet=3.0103;FS=0.000;MLEAC=2;MLEAF=1.00;MQ=43.34;QD=35.93;SOR=0.693	GT:AD:DP:GQ:PL	1/1:0,32:32:99:1443,99,0
3L	1464899	3L_1464899_SNP	G	T	1591.77	.	AC=2;AF=1.00;AN=2;DB;DP=36;ExcessHet=3.0103;FS=0.000;MLEAC=2;MLEAF=1.00;MQ=43.41;QD=26.37;SOR=0.927	GT:AD:DP:GQ:PL	1/1:0,36:36:99:1620,108,0
3L	1464904	3L_1464904_SNP	G	A	1628.77	.	AC=2;AF=1.00;AN=2;DB;DP=37;ExcessHet=3.0103;FS=0.000;MLEAC=2;MLEAF=1.00;MQ=43.43;QD=26.86;SOR=0.859	GT:AD:DP:GQ:PL	1/1:0,37:37:99:1657,111,0
3L	1464971	3L_1464971_SNP	T	A	1096.77	.	AC=2;AF=1.00;AN=2;BaseQRankSum=0.175;ClippingRankSum=0.000;DB;DP=45;ExcessHet=3.0103;FS=6.320;MLEAC=2;MLEAF=1.00;MQ=43.96;MQRankSum=-0.108;QD=24.37;ReadPosRankSum=0.194;SOR=0.349	GT:AD:DP:GQ:PL	1/1:2,43:45:96:1125,96,0
3L	1465173	3L_1465173_SNP	A	T	1259.77	.	AC=2;AF=1.00;AN=2;BaseQRankSum=-1.284;ClippingRankSum=0.000;DB;DP=52;ExcessHet=3.0103;FS=0.000;MLEAC=2;MLEAF=1.00;MQ=43.87;MQRankSum=-0.388;QD=24.23;ReadPosRankSum=1.296;SOR=0.446	GT:AD:DP:GQ:PL	1/1:3,49:52:65:1288,65,0
3L	1465201	3L_1465201_SNP	G	T	1109.77	.	AC=2;AF=1.00;AN=2;BaseQRankSum=1.829;ClippingRankSum=0.000;DB;DP=48;ExcessHet=3.0103;FS=3.055;MLEAC=2;MLEAF=1.00;MQ=43.96;MQRankSum=-0.105;QD=23.61;ReadPosRankSum=-0.486;SOR=0.134	GT:AD:DP:GQ:PL	1/1:2,45:47:87:1138,87,0
3L	1465235	3L_1465235_SNP	C	T	1075.77	.	AC=2;AF=1.00;AN=2;BaseQRankSum=1.101;ClippingRankSum=0.000;DB;DP=44;ExcessHet=3.0103;FS=3.093;MLEAC=2;MLEAF=1.00;MQ=43.96;MQRankSum=-0.110;QD=25.02;ReadPosRankSum=-0.689;SOR=0.115	GT:AD:DP:GQ:PL	1/1:2,41:43:74:1104,74,0
3L	1465447	3L_1465447_SNP	C	T	1500.77	.	AC=2;AF=1.00;AN=2;DB;DP=54;ExcessHet=3.0103;FS=0.000;MLEAC=2;MLEAF=1.00;MQ=43.75;QD=27.79;SOR=0.767	GT:AD:DP:GQ:PL	1/1:0,54:54:99:1529,162,0
3L	1465745	3L_1465745_SNP	T	G	681.77	.	AC=2;AF=1.00;AN=2;BaseQRankSum=0.779;ClippingRankSum=0.000;DB;DP=33;ExcessHet=3.0103;FS=2.674;MLEAC=2;MLEAF=1.00;MQ=43.79;MQRankSum=-0.288;QD=22.73;ReadPosRankSum=-1.289;SOR=0.286	GT:AD:DP:GQ:PL	1/1:2,28:30:52:710,52,0
3L	1465914	3L_1465914_SNP	G	C	1523.77	.	AC=2;AF=1.00;AN=2;DB;DP=57;ExcessHet=3.0103;FS=0.000;MLEAC=2;MLEAF=1.00;MQ=44.00;QD=27.21;SOR=1.101	GT:AD:DP:GQ:PL	1/1:0,56:56:99:1552,168,0
3L	1465963	3L_1465963_SNP	C	A	1329.77	.	AC=2;AF=1.00;AN=2;DB;DP=51;ExcessHet=3.0103;FS=0.000;MLEAC=2;MLEAF=1.00;MQ=44.00;QD=26.07;SOR=0.900	GT:AD:DP:GQ:PL	1/1:0,51:51:99:1358,151,0
3L	1466678	3L_1466678_SNP	T	C	2236.77	.	AC=2;AF=1.00;AN=2;DB;DP=50;ExcessHet=3.0103;FS=0.000;MLEAC=2;MLEAF=1.00;MQ=43.19;QD=31.54;SOR=1.051	GT:AD:DP:GQ:PL	1/1:0,50:50:99:2265,154,0
3L	1466681	3L_1466681_SNP	T	C	2236.77	.	AC=2;AF=1.00;AN=2;DB;DP=50;ExcessHet=3.0103;FS=0.000;MLEAC=2;MLEAF=1.00;MQ=43.23;QD=30.20;SOR=0.952	GT:AD:DP:GQ:PL	1/1:0,50:50:99:2265,154,0
3L	1466747	3L_1466747_SNP	T	C	888.77	.	AC=2;AF=1.00;AN=2;DB;DP=36;ExcessHet=3.0103;FS=0.000;MLEAC=2;MLEAF=1.00;MQ=43.21;QD=24.69;SOR=0.927	GT:AD:DP:GQ:PL	1/1:0,36:36:99:917,106,0
3L	1466831	3L_1466831_SNP	A	T	1618.77	.	AC=2;AF=1.00;AN=2;BaseQRankSum=-0.816;ClippingRankSum=0.000;DB;DP=41;ExcessHet=3.0103;FS=0.000;MLEAC=2;MLEAF=1.00;MQ=43.09;MQRankSum=0.138;QD=28.78;ReadPosRankSum=0.151;SOR=0.743	GT:AD:DP:GQ:PL	1/1:2,39:41:33:1647,33,0
3L	1466840	3L_1466840_SNP	C	A	1621.77	.	AC=2;AF=1.00;AN=2;BaseQRankSum=-0.970;ClippingRankSum=0.000;DB;DP=41;ExcessHet=3.0103;FS=0.000;MLEAC=2;MLEAF=1.00;MQ=43.02;MQRankSum=0.034;QD=31.68;ReadPosRankSum=0.030;SOR=0.850	GT:AD:DP:GQ:PL	1/1:2,39:41:33:1650,33,0
3L	1466846	3L_1466846_SNP	T	C	1929.77	.	AC=2;AF=1.00;AN=2;DB;DP=42;ExcessHet=3.0103;FS=0.000;MLEAC=2;MLEAF=1.00;MQ=42.99;QD=27.88;SOR=0.788	GT:AD:DP:GQ:PL	1/1:0,42:42:99:1958,132,0
3L	1466850	3L_1466850_SNP	C	T	1929.77	.	AC=2;AF=1.00;AN=2;DB;DP=44;ExcessHet=3.0103;FS=0.000;MLEAC=2;MLEAF=1.00;MQ=42.93;QD=26.35;SOR=0.784	GT:AD:DP:GQ:PL	1/1:0,44:44:99:1958,132,0
3L	1466885	3L_1466885_SNP	A	G	989.89	.	AC=2;AF=1.00;AN=2;BaseQRankSum=-1.838;ClippingRankSum=0.000;DB;DP=46;ExcessHet=3.0103;FS=2.329;MLEAC=2;MLEAF=1.00;MQ=42.54;MQRankSum=0.695;QD=21.52;ReadPosRankSum=0.957;SOR=0.697	GT:AD:DP:GQ:PL	1/1:3,43:46:2:1016,2,0
3L	1466922	.	A	ACT	2471.73	.	AC=2;AF=1.00;AN=2;DP=55;ExcessHet=3.0103;FS=0.000;MLEAC=2;MLEAF=1.00;MQ=42.28;QD=28.81;SOR=0.884	GT:AD:DP:GQ:PL	1/1:0,55:55:99:2509,169,0
3L	1466934	3L_1466934_SNP	G	T	2488.77	.	AC=2;AF=1.00;AN=2;DB;DP=54;ExcessHet=3.0103;FS=0.000;MLEAC=2;MLEAF=1.00;MQ=42.21;QD=36.22;SOR=1.022	GT:AD:DP:GQ:PL	1/1:0,54:54:99:2517,169,0
3L	1466939	3L_1466939_SNP	T	A	2401.77	.	AC=2;AF=1.00;AN=2;DB;DP=54;ExcessHet=3.0103;FS=0.000;MLEAC=2;MLEAF=1.00;MQ=42.21;QD=30.13;SOR=0.931	GT:AD:DP:GQ:PL	1/1:0,54:54:99:2430,163,0
3L	1466941	.	TA	T	2392.73	.	AC=2;AF=1.00;AN=2;DP=54;ExcessHet=3.0103;FS=0.000;MLEAC=2;MLEAF=1.00;MQ=42.21;QD=31.83;SOR=0.931	GT:AD:DP:GQ:PL	1/1:0,54:54:99:2430,163,0
3L	1466943	.	G	C	2401.77	.	AC=2;AF=1.00;AN=2;DP=54;ExcessHet=3.0103;FS=0.000;MLEAC=2;MLEAF=1.00;MQ=42.21;QD=32.51;SOR=0.931	GT:AD:DP:GQ:PL	1/1:0,54:54:99:2430,163,0
3L	1466945	.	AC	A	2392.73	.	AC=2;AF=1.00;AN=2;DP=53;ExcessHet=3.0103;FS=0.000;MLEAC=2;MLEAF=1.00;MQ=42.18;QD=25.81;SOR=0.892	GT:AD:DP:GQ:PL	1/1:0,53:53:99:2430,163,0
3L	1466948	.	TA	T	2347.73	.	AC=2;AF=1.00;AN=2;DP=52;ExcessHet=3.0103;FS=0.000;MLEAC=2;MLEAF=1.00;MQ=42.14;QD=29.41;SOR=0.853	GT:AD:DP:GQ:PL	1/1:0,52:52:99:2385,160,0
3L	1466954	.	A	AACGAAC	2304.73	.	AC=2;AF=1.00;AN=2;DP=54;ExcessHet=3.0103;FS=0.000;MLEAC=1;MLEAF=0.500;MQ=42.25;QD=27.80;SOR=1.280	GT:AD:DP:GQ:PL	1/1:0,54:54:99:2297,167,0
3L	1466987	3L_1466987_SNP	T	C	1472.77	.	AC=2;AF=1.00;AN=2;DB;DP=55;ExcessHet=3.0103;FS=0.000;MLEAC=2;MLEAF=1.00;MQ=42.67;QD=26.78;SOR=0.729	GT:AD:DP:GQ:PL	1/1:0,55:55:99:1501,165,0
3L	1467164	3L_1467164_SNP	T	C	2158.77	.	AC=2;AF=1.00;AN=2;DB;DP=50;ExcessHet=3.0103;FS=0.000;MLEAC=2;MLEAF=1.00;MQ=43.31;QD=29.72;SOR=0.773	GT:AD:DP:GQ:PL	1/1:0,50:50:99:2187,153,0
3L	1467173	3L_1467173_SNP	A	G	1337.77	.	AC=2;AF=1.00;AN=2;BaseQRankSum=1.684;ClippingRankSum=0.000;DB;DP=55;ExcessHet=3.0103;FS=2.325;MLEAC=2;MLEAF=1.00;MQ=43.34;MQRankSum=0.046;QD=24.32;ReadPosRankSum=0.117;SOR=0.697	GT:AD:DP:GQ:PL	1/1:3,52:55:88:1366,88,0
3L	1467188	3L_1467188_SNP	C	T	1952.77	.	AC=2;AF=1.00;AN=2;BaseQRankSum=1.407;ClippingRankSum=0.000;DB;DP=48;ExcessHet=3.0103;FS=0.000;MLEAC=2;MLEAF=1.00;MQ=43.37;MQRankSum=-0.590;QD=29.16;ReadPosRankSum=1.760;SOR=0.240	GT:AD:DP:GQ:PL	1/1:1,47:48:99:1981,118,0
3L	1467191	3L_1467191_SNP	A	G	1952.77	.	AC=2;AF=1.00;AN=2;DB;DP=47;ExcessHet=3.0103;FS=0.000;MLEAC=2;MLEAF=1.00;MQ=43.35;QD=30.68;SOR=0.735	GT:AD:DP:GQ:PL	1/1:0,47:47:99:1981,118,0
3L	1467287	3L_1467287_SNP	T	C	1049.77	.	AC=2;AF=1.00;AN=2;BaseQRankSum=0.538;ClippingRankSum=0.000;DB;DP=47;ExcessHet=3.0103;FS=0.000;MLEAC=2;MLEAF=1.00;MQ=43.71;MQRankSum=-0.715;QD=22.82;ReadPosRankSum=-0.712;SOR=0.430	GT:AD:DP:GQ:PL	1/1:3,43:46:55:1078,55,0
3L	1467356	3L_1467356_SNP	T	G	936.53	.	AC=2;AF=1.00;AN=2;BaseQRankSum=1.023;ClippingRankSum=0.000;DB;DP=46;ExcessHet=3.0103;FS=12.504;MLEAC=2;MLEAF=1.00;MQ=43.72;MQRankSum=0.459;QD=20.81;ReadPosRankSum=-1.519;SOR=0.027	GT:AD:DP:GQ:PL	1/1:5,40:45:3:963,3,0
3L	1467556	3L_1467556_SNP	C	G	2258.77	.	AC=2;AF=1.00;AN=2;DB;DP=54;ExcessHet=3.0103;FS=0.000;MLEAC=2;MLEAF=1.00;MQ=43.93;QD=30.97;SOR=1.022	GT:AD:DP:GQ:PL	1/1:0,54:54:99:2287,163,0
3L	1467577	.	CA	C	2207.73	.	AC=2;AF=1.00;AN=2;BaseQRankSum=-1.740;ClippingRankSum=0.000;DP=52;ExcessHet=3.0103;FS=3.938;MLEAC=2;MLEAF=1.00;MQ=43.92;MQRankSum=-0.100;QD=31.81;ReadPosRankSum=1.700;SOR=0.945	GT:AD:DP:GQ:PL	1/1:1,51:52:99:2245,140,0
3L	1467580	.	A	T	2216.77	.	AC=2;AF=1.00;AN=2;BaseQRankSum=-1.632;ClippingRankSum=0.000;DP=52;ExcessHet=3.0103;FS=3.938;MLEAC=2;MLEAF=1.00;MQ=43.92;MQRankSum=-0.100;QD=31.79;SOR=0.945	GT:AD:DP:GQ:PL	1/1:1,51:52:99:2245,140,0
3L	1467620	.	AG	A	2015.73	.	AC=2;AF=1.00;AN=2;DP=50;ExcessHet=3.0103;FS=0.000;MLEAC=2;MLEAF=1.00;MQ=43.92;QD=35.16;SOR=0.866	GT:AD:DP:GQ:PL	1/1:0,48:48:99:2053,144,0
3L	1467626	3L_1467626_SNP	T	A	2033.77	.	AC=2;AF=1.00;AN=2;DB;DP=44;ExcessHet=3.0103;FS=0.000;MLEAC=2;MLEAF=1.00;MQ=43.91;QD=31.97;SOR=0.739	GT:AD:DP:GQ:PL	1/1:0,43:43:99:2062,144,0
3L	1467787	.	G	GAACCC	2869.73	.	AC=2;AF=1.00;AN=2;DP=63;ExcessHet=3.0103;FS=0.000;MLEAC=2;MLEAF=1.00;MQ=43.91;QD=33.74;SOR=0.793	GT:AD:DP:GQ:PL	1/1:0,61:61:99:2907,196,0
3L	1467789	.	T	A	2878.77	.	AC=2;AF=1.00;AN=2;DP=64;ExcessHet=3.0103;FS=0.000;MLEAC=2;MLEAF=1.00;MQ=43.88;QD=28.85;SOR=0.822	GT:AD:DP:GQ:PL	1/1:0,64:64:99:2907,196,0
3L	1468068	3L_1468068_SNP	A	T	2679.77	.	AC=2;AF=1.00;AN=2;DB;DP=61;ExcessHet=3.0103;FS=0.000;MLEAC=2;MLEAF=1.00;MQ=43.52;QD=26.74;SOR=0.693	GT:AD:DP:GQ:PL	1/1:0,60:60:99:2708,184,0
3L	1468069	.	A	G	2679.77	.	AC=2;AF=1.00;AN=2;DP=62;ExcessHet=3.0103;FS=0.000;MLEAC=2;MLEAF=1.00;MQ=43.53;QD=28.30;SOR=0.725	GT:AD:DP:GQ:PL	1/1:0,61:61:99:2708,184,0
3L	1468175	3L_1468175_INS	C	CAAATATTT	2749.73	.	AC=2;AF=1.00;AN=2;DB;DP=61;ExcessHet=3.0103;FS=0.000;MLEAC=2;MLEAF=1.00;MQ=43.50;QD=28.07;SOR=0.871	GT:AD:DP:GQ:PL	1/1:0,59:59:99:2787,187,0
3L	1468183	3L_1468183_DEL	TC	T	2526.73	.	AC=2;AF=1.00;AN=2;DB;DP=55;ExcessHet=3.0103;FS=0.000;MLEAC=2;MLEAF=1.00;MQ=42.53;QD=30.24;SOR=0.970	GT:AD:DP:GQ:PL	1/1:0,55:55:99:2564,172,0
3L	1468188	.	TACAC	T	2519.73	.	AC=2;AF=1.00;AN=2;DP=57;ExcessHet=3.0103;FS=0.000;MLEAC=2;MLEAF=1.00;MQ=42.59;QD=27.27;SOR=0.960	GT:AD:DP:GQ:PL	1/1:0,57:57:99:2557,172,0
3L	1468432	.	TA	T	945.73	.	AC=2;AF=1.00;AN=2;BaseQRankSum=0.726;ClippingRankSum=0.000;DP=54;ExcessHet=3.0103;FS=5.116;MLEAC=2;MLEAF=1.00;MQ=41.92;MQRankSum=-1.000;QD=18.91;ReadPosRankSum=-0.036;SOR=0.793	GT:AD:DP:GQ:PL	1/1:4,46:50:50:983,50,0
3L	1468545	.	CTTGGTTTTAATTCCCACAATTTAAGGGCAATAAATAA	C	1291.73	.	AC=1;AF=0.500;AN=2;BaseQRankSum=0.635;ClippingRankSum=0.000;DP=38;ExcessHet=3.0103;FS=1.909;MLEAC=1;MLEAF=0.500;MQ=43.03;MQRankSum=-1.399;QD=34.91;ReadPosRankSum=0.479;SOR=0.773	GT:AD:DP:GQ:PL	0/1:5,32:37:99:1329,0,113
3L	1468640	.	C	CATATAT	1294.73	.	AC=2;AF=1.00;AN=2;DP=35;ExcessHet=3.0103;FS=0.000;MLEAC=1;MLEAF=0.500;MQ=41.30;QD=30.12;SOR=0.941	GT:AD:DP:GQ:PL	1/1:0,33:33:99:1314,99,0
3L	1468749	3L_1468749_SNP	T	A	1089.77	.	AC=2;AF=1.00;AN=2;BaseQRankSum=-0.814;ClippingRankSum=0.000;DB;DP=45;ExcessHet=3.0103;FS=0.000;MLEAC=2;MLEAF=1.00;MQ=42.37;MQRankSum=-0.513;QD=24.22;ReadPosRankSum=-0.360;SOR=0.941	GT:AD:DP:GQ:PL	1/1:2,43:45:79:1118,79,0
3L	1468820	.	TG	T	1227.73	.	AC=2;AF=1.00;AN=2;DP=41;ExcessHet=3.0103;FS=0.000;MLEAC=2;MLEAF=1.00;MQ=43.60;QD=31.48;SOR=1.981	GT:AD:DP:GQ:PL	1/1:0,39:39:99:1265,116,0
3L	1468898	3L_1468898_SNP	G	A	2416.77	.	AC=2;AF=1.00;AN=2;DB;DP=57;ExcessHet=3.0103;FS=0.000;MLEAC=2;MLEAF=1.00;MQ=43.28;QD=32.77;SOR=1.047	GT:AD:DP:GQ:PL	1/1:0,57:57:99:2445,171,0
3L	1468899	3L_1468899_SNP	A	G	2416.77	.	AC=2;AF=1.00;AN=2;DB;DP=57;ExcessHet=3.0103;FS=0.000;MLEAC=2;MLEAF=1.00;MQ=43.28;QD=24.84;SOR=1.047	GT:AD:DP:GQ:PL	1/1:0,57:57:99:2445,171,0
3L	1468978	3L_1468978_SNP	T	A	1647.77	.	AC=2;AF=1.00;AN=2;DB;DP=59;ExcessHet=3.0103;FS=0.000;MLEAC=2;MLEAF=1.00;MQ=43.40;QD=27.93;SOR=1.034	GT:AD:DP:GQ:PL	1/1:0,59:59:99:1676,177,0
3L	1469024	3L_1469024_SNP	T	A	2703.77	.	AC=2;AF=1.00;AN=2;DB;DP=59;ExcessHet=3.0103;FS=0.000;MLEAC=2;MLEAF=1.00;MQ=43.03;QD=30.32;SOR=0.871	GT:AD:DP:GQ:PL	1/1:0,59:59:99:2732,184,0
3L	1469026	3L_1469026_SNP	G	A	2739.77	.	AC=2;AF=1.00;AN=2;DB;DP=60;ExcessHet=3.0103;FS=0.000;MLEAC=2;MLEAF=1.00;MQ=43.05;QD=29.64;SOR=0.986	GT:AD:DP:GQ:PL	1/1:0,60:60:99:2768,187,0
3L	1469029	3L_1469029_SNP	T	A	2707.77	.	AC=2;AF=1.00;AN=2;DB;DP=60;ExcessHet=3.0103;FS=0.000;MLEAC=2;MLEAF=1.00;MQ=43.05;QD=29.18;SOR=0.906	GT:AD:DP:GQ:PL	1/1:0,60:60:99:2736,184,0
3L	1469048	3L_1469048_SNP	G	C	2185.96	.	AC=1;AF=0.500;AN=2;BaseQRankSum=-1.764;ClippingRankSum=0.000;DB;DP=57;ExcessHet=3.0103;FS=2.094;MLEAC=1;MLEAF=0.500;MQ=43.21;MQRankSum=0.809;QD=31.83;ReadPosRankSum=0.938;SOR=0.271	GT:AD:DP:GQ:PL	0/1:4,53:57:5:2213,0,5
3L	1469050	3L_1469050_SNP	A	T	2185.96	.	AC=1;AF=0.500;AN=2;BaseQRankSum=-0.534;ClippingRankSum=0.000;DB;DP=58;ExcessHet=3.0103;FS=2.076;MLEAC=1;MLEAF=0.500;MQ=43.22;MQRankSum=0.835;QD=26.90;ReadPosRankSum=0.936;SOR=0.287	GT:AD:DP:GQ:PL	0/1:4,54:58:5:2213,0,5
3L	1469116	.	GGTTGCA	G	2997.73	.	AC=2;AF=1.00;AN=2;BaseQRankSum=-2.653;ClippingRankSum=0.000;DP=77;ExcessHet=3.0103;FS=6.203;MLEAC=2;MLEAF=1.00;MQ=43.14;MQRankSum=2.295;QD=26.67;ReadPosRankSum=-0.823;SOR=0.216	GT:AD:DP:GQ:PL	1/1:3,71:74:88:3035,88,0
3L	1469126	3L_1469126_SNP	A	C	2941.77	.	AC=2;AF=1.00;AN=2;BaseQRankSum=-2.335;ClippingRankSum=0.000;DB;DP=74;ExcessHet=3.0103;FS=6.197;MLEAC=2;MLEAF=1.00;MQ=43.14;MQRankSum=2.296;QD=31.75;SOR=0.114	GT:AD:DP:GQ:PL	1/1:3,69:72:82:2970,82,0
3L	1469127	3L_1469127_SNP	C	G	2940.77	.	AC=2;AF=1.00;AN=2;BaseQRankSum=-2.360;ClippingRankSum=0.000;DB;DP=74;ExcessHet=3.0103;FS=6.197;MLEAC=2;MLEAF=1.00;MQ=43.14;MQRankSum=2.296;QD=34.79;SOR=0.114	GT:AD:DP:GQ:PL	1/1:3,69:72:81:2969,81,0
3L	1469200	3L_1469200_SNP	C	T	1830.77	.	AC=2;AF=1.00;AN=2;DB;DP=66;ExcessHet=3.0103;FS=0.000;MLEAC=2;MLEAF=1.00;MQ=43.09;QD=27.74;SOR=0.957	GT:AD:DP:GQ:PL	1/1:0,66:66:99:1859,198,0
3L	1469227	.	A	ATT	2510.73	.	AC=2;AF=1.00;AN=2;DP=56;ExcessHet=3.0103;FS=0.000;MLEAC=2;MLEAF=1.00;MQ=42.92;QD=23.40;SOR=0.765	GT:AD:DP:GQ:PL	1/1:0,56:56:99:2548,172,0
3L	1469228	.	G	T	2519.77	.	AC=2;AF=1.00;AN=2;DP=57;ExcessHet=3.0103;FS=0.000;MLEAC=2;MLEAF=1.00;MQ=42.94;QD=25.44;SOR=0.728	GT:AD:DP:GQ:PL	1/1:0,57:57:99:2548,172,0
3L	1469271	3L_1469271_SNP	T	C	2509.77	.	AC=2;AF=1.00;AN=2;DB;DP=55;ExcessHet=3.0103;FS=0.000;MLEAC=2;MLEAF=1.00;MQ=42.98;QD=35.12;SOR=0.884	GT:AD:DP:GQ:PL	1/1:0,55:55:99:2538,172,0
3L	1469274	3L_1469274_SNP	T	C	2566.77	.	AC=2;AF=1.00;AN=2;DB;DP=55;ExcessHet=3.0103;FS=0.000;MLEAC=2;MLEAF=1.00;MQ=43.01;QD=30.17;SOR=0.884	GT:AD:DP:GQ:PL	1/1:0,55:55:99:2595,178,0
3L	1469276	3L_1469276_SNP	A	T	2502.77	.	AC=2;AF=1.00;AN=2;DB;DP=56;ExcessHet=3.0103;FS=0.000;MLEAC=2;MLEAF=1.00;MQ=43.03;QD=26.78;SOR=0.922	GT:AD:DP:GQ:PL	1/1:0,56:56:99:2531,172,0
3L	1469287	3L_1469287_DEL	CTGTG	C	2378.73	.	AC=2;AF=1.00;AN=2;DB;DP=54;ExcessHet=3.0103;FS=0.000;MLEAC=2;MLEAF=1.00;MQ=43.07;QD=31.58;SOR=1.022	GT:AD:DP:GQ:PL	1/1:0,54:54:99:2416,163,0
3L	1469315	3L_1469315_SNP	A	G	1807.77	.	AC=2;AF=1.00;AN=2;DB;DP=66;ExcessHet=3.0103;FS=0.000;MLEAC=2;MLEAF=1.00;MQ=43.24;QD=27.39;SOR=0.818	GT:AD:DP:GQ:PL	1/1:0,66:66:99:1836,198,0
3L	1469424	3L_1469424_SNP	G	T	1600.77	.	AC=2;AF=1.00;AN=2;DB;DP=59;ExcessHet=3.0103;FS=0.000;MLEAC=2;MLEAF=1.00;MQ=44.00;QD=27.60;SOR=0.693	GT:AD:DP:GQ:PL	1/1:0,58:58:99:1629,174,0
3L	1469472	3L_1469472_SNP	A	G	1305.77	.	AC=2;AF=1.00;AN=2;DB;DP=49;ExcessHet=3.0103;FS=0.000;MLEAC=2;MLEAF=1.00;MQ=43.78;QD=27.20;SOR=0.776	GT:AD:DP:GQ:PL	1/1:0,48:48:99:1334,143,0
3L	1469492	3L_1469492_SNP	G	A	1530.77	.	AC=2;AF=1.00;AN=2;DB;DP=55;ExcessHet=3.0103;FS=0.000;MLEAC=2;MLEAF=1.00;MQ=43.66;QD=28.35;SOR=0.846	GT:AD:DP:GQ:PL	1/1:0,54:54:99:1559,162,0
3L	1469551	3L_1469551_SNP	T	A	2761.77	.	AC=2;AF=1.00;AN=2;DB;DP=62;ExcessHet=3.0103;FS=0.000;MLEAC=2;MLEAF=1.00;MQ=43.62;QD=34.09;SOR=0.826	GT:AD:DP:GQ:PL	1/1:0,62:62:99:2790,187,0
3L	1469553	3L_1469553_INS	A	AC	2797.73	.	AC=2;AF=1.00;AN=2;DB;DP=62;ExcessHet=3.0103;FS=0.000;MLEAC=2;MLEAF=1.00;MQ=43.62;QD=32.29;SOR=0.826	GT:AD:DP:GQ:PL	1/1:0,62:62:99:2835,190,0
3L	1469555	3L_1469555_SNP	G	C	2806.77	.	AC=2;AF=1.00;AN=2;DB;DP=62;ExcessHet=3.0103;FS=0.000;MLEAC=2;MLEAF=1.00;MQ=43.62;QD=28.64;SOR=0.826	GT:AD:DP:GQ:PL	1/1:0,62:62:99:2835,190,0
3L	1469558	.	A	AG	2822.73	.	AC=2;AF=1.00;AN=2;DP=63;ExcessHet=3.0103;FS=0.000;MLEAC=2;MLEAF=1.00;MQ=43.63;QD=30.68;SOR=0.859	GT:AD:DP:GQ:PL	1/1:0,63:63:99:2860,193,0
3L	1469579	3L_1469579_SNP	A	G	1570.77	.	AC=2;AF=1.00;AN=2;DB;DP=59;ExcessHet=3.0103;FS=0.000;MLEAC=2;MLEAF=1.00;MQ=43.60;QD=26.62;SOR=0.726	GT:AD:DP:GQ:PL	1/1:0,59:59:99:1599,177,0
3L	1469859	3L_1469859_SNP	A	C	2145.77	.	AC=2;AF=1.00;AN=2;DB;DP=53;ExcessHet=3.0103;FS=0.000;MLEAC=2;MLEAF=1.00;MQ=43.70;QD=33.69;SOR=0.941	GT:AD:DP:GQ:PL	1/1:0,52:52:99:2174,154,0
3L	1469877	.	T	TA	2247.73	.	AC=2;AF=1.00;AN=2;DP=54;ExcessHet=3.0103;FS=0.000;MLEAC=2;MLEAF=1.00;MQ=43.75;QD=28.12;SOR=0.931	GT:AD:DP:GQ:PL	1/1:0,54:54:99:2285,166,0
3L	1469903	.	G	A	1509.77	.	AC=2;AF=1.00;AN=2;DP=55;ExcessHet=3.0103;FS=0.000;MLEAC=2;MLEAF=1.00;MQ=43.55;QD=27.45;SOR=0.804	GT:AD:DP:GQ:PL	1/1:0,55:55:99:1538,165,0
3L	1469929	3L_1469929_SNP	G	A	2122.77	.	AC=2;AF=1.00;AN=2;DB;DP=48;ExcessHet=3.0103;FS=0.000;MLEAC=2;MLEAF=1.00;MQ=43.08;QD=33.47;SOR=0.776	GT:AD:DP:GQ:PL	1/1:0,48:48:99:2151,147,0
3L	1469934	3L_1469934_SNP	A	G	2179.77	.	AC=2;AF=1.00;AN=2;DB;DP=46;ExcessHet=3.0103;FS=0.000;MLEAC=2;MLEAF=1.00;MQ=43.04;QD=34.33;SOR=0.693	GT:AD:DP:GQ:PL	1/1:0,46:46:99:2208,150,0
3L	1469937	3L_1469937_SNP	A	G	2131.77	.	AC=2;AF=1.00;AN=2;DB;DP=45;ExcessHet=3.0103;FS=0.000;MLEAC=2;MLEAF=1.00;MQ=43.02;QD=28.43;SOR=0.829	GT:AD:DP:GQ:PL	1/1:0,45:45:99:2160,144,0
3L	1469946	3L_1469946_SNP	C	A	1951.77	.	AC=2;AF=1.00;AN=2;DB;DP=43;ExcessHet=3.0103;FS=0.000;MLEAC=2;MLEAF=1.00;MQ=43.02;QD=34.99;SOR=1.055	GT:AD:DP:GQ:PL	1/1:0,43:43:99:1980,132,0
3L	1469949	3L_1469949_SNP	A	G	1968.77	.	AC=2;AF=1.00;AN=2;DB;DP=43;ExcessHet=3.0103;FS=0.000;MLEAC=2;MLEAF=1.00;MQ=43.02;QD=24.51;SOR=1.055	GT:AD:DP:GQ:PL	1/1:0,43:43:99:1997,135,0
3L	1469960	.	C	CA	1869.73	.	AC=2;AF=1.00;AN=2;DP=43;ExcessHet=3.0103;FS=0.000;MLEAC=2;MLEAF=1.00;MQ=43.07;QD=30.43;SOR=0.836	GT:AD:DP:GQ:PL	1/1:0,43:43:99:1907,129,0
3L	1470019	.	ATCCAT	A	1046.27	.	AC=2;AF=1.00;AN=2;BaseQRankSum=0.618;ClippingRankSum=0.000;DP=36;ExcessHet=3.0103;FS=3.032;MLEAC=2;MLEAF=1.00;MQ=42.88;MQRankSum=0.530;QD=34.28;ReadPosRankSum=-0.947;SOR=0.156	GT:AD:DP:GQ:PL	1/1:2,27:29:1:1081,1,0
3L	1470038	.	AATCCAATCCC	A	1130.25	.	AC=2;AF=1.00;AN=2;BaseQRankSum=1.694;ClippingRankSum=0.000;DP=35;ExcessHet=3.0103;FS=3.043;MLEAC=2;MLEAF=1.00;MQ=42.85;MQRankSum=0.678;QD=34.25;ReadPosRankSum=-0.491;SOR=0.148	GT:AD:DP:GQ:PL	1/1:2,31:33:9:1167,9,0
3L	1470118	3L_1470118_SNP	T	C	1068.77	.	AC=2;AF=1.00;AN=2;DB;DP=44;ExcessHet=3.0103;FS=0.000;MLEAC=2;MLEAF=1.00;MQ=43.57;QD=24.86;SOR=1.312	GT:AD:DP:GQ:PL	1/1:0,43:43:99:1097,127,0
3L	1474638	3L_1474638_SNP	A	T	34.77	.	AC=1;AF=0.500;AN=2;BaseQRankSum=0.262;ClippingRankSum=0.000;DB;DP=39;ExcessHet=3.0103;FS=0.000;MLEAC=1;MLEAF=0.500;MQ=44.00;MQRankSum=0.000;QD=0.89;ReadPosRankSum=0.722;SOR=0.382	GT:AD:DP:GQ:PL	0/1:35,4:39:63:63,0,1686
3L	1474649	.	ACAT	A	66.73	.	AC=1;AF=0.500;AN=2;BaseQRankSum=-0.219;ClippingRankSum=0.000;DP=38;ExcessHet=3.0103;FS=0.000;MLEAC=1;MLEAF=0.500;MQ=43.95;MQRankSum=0.467;QD=1.76;ReadPosRankSum=-1.080;SOR=0.950	GT:AD:DP:GQ:PL	0/1:33,5:38:99:104,0,1652
3L	1477546	.	C	A	60.77	.	AC=1;AF=0.500;AN=2;BaseQRankSum=-0.241;ClippingRankSum=0.000;DP=58;ExcessHet=3.0103;FS=2.109;MLEAC=1;MLEAF=0.500;MQ=43.88;MQRankSum=-4.038;QD=1.05;ReadPosRankSum=1.266;SOR=1.497	GT:AD:DP:GQ:PL	0/1:54,4:58:89:89,0,9158
3L	1477553	3L_1477553_SNP	C	T	69.77	.	AC=1;AF=0.500;AN=2;BaseQRankSum=-0.766;ClippingRankSum=0.000;DB;DP=57;ExcessHet=3.0103;FS=1.721;MLEAC=1;MLEAF=0.500;MQ=43.81;MQRankSum=-3.632;QD=1.22;ReadPosRankSum=-0.530;SOR=1.274	GT:AD:DP:GQ:PL	0/1:51,6:57:98:98,0,9220
3L	1477562	3L_1477562_SNP	T	C	114.77	.	AC=1;AF=0.500;AN=2;BaseQRankSum=-3.616;ClippingRankSum=0.000;DB;DP=56;ExcessHet=3.0103;FS=1.708;MLEAC=1;MLEAF=0.500;MQ=43.81;MQRankSum=-3.590;QD=2.05;ReadPosRankSum=-0.932;SOR=1.218	GT:AD:DP:GQ:PL	0/1:50,6:56:99:143,0,9186
3L	1477580	3L_1477580_SNP	C	T	114.77	.	AC=1;AF=0.500;AN=2;BaseQRankSum=-0.052;ClippingRankSum=0.000;DB;DP=57;ExcessHet=3.0103;FS=0.000;MLEAC=1;MLEAF=0.500;MQ=43.81;MQRankSum=-3.272;QD=2.01;ReadPosRankSum=-0.385;SOR=0.850	GT:AD:DP:GQ:PL	0/1:50,7:57:99:143,0,9205
3L	1477593	3L_1477593_SNP	T	A	75.77	.	AC=1;AF=0.500;AN=2;BaseQRankSum=-1.526;ClippingRankSum=0.000;DB;DP=54;ExcessHet=3.0103;FS=0.000;MLEAC=1;MLEAF=0.500;MQ=43.84;MQRankSum=-2.456;QD=1.40;ReadPosRankSum=0.623;SOR=0.616	GT:AD:DP:GQ:PL	0/1:48,6:54:99:104,0,8899
3L	1477602	3L_1477602_SNP	A	T	75.77	.	AC=1;AF=0.500;AN=2;BaseQRankSum=-1.097;ClippingRankSum=0.000;DB;DP=54;ExcessHet=3.0103;FS=0.000;MLEAC=1;MLEAF=0.500;MQ=43.84;MQRankSum=-2.456;QD=1.40;ReadPosRankSum=0.600;SOR=0.693	GT:AD:DP:GQ:PL	0/1:48,6:54:99:104,0,8743
3L	1477624	3L_1477624_SNP	C	T	87.77	.	AC=1;AF=0.500;AN=2;BaseQRankSum=1.712;ClippingRankSum=0.000;DB;DP=51;ExcessHet=3.0103;FS=0.000;MLEAC=1;MLEAF=0.500;MQ=43.88;MQRankSum=-2.976;QD=1.72;ReadPosRankSum=0.934;SOR=0.437	GT:AD:DP:GQ:PL	0/1:45,6:51:99:116,0,7010
3L	1495109	3L_1495109_SNP	G	A	80.77	.	AC=1;AF=0.500;AN=2;BaseQRankSum=1.063;ClippingRankSum=0.000;DB;DP=57;ExcessHet=3.0103;FS=1.401;MLEAC=1;MLEAF=0.500;MQ=44.00;MQRankSum=0.000;QD=1.42;ReadPosRankSum=-1.300;SOR=1.179	GT:AD:DP:GQ:PL	0/1:47,10:57:99:109,0,1116
3L	1495793	.	AC	A	103.73	.	AC=1;AF=0.500;AN=2;BaseQRankSum=0.932;ClippingRankSum=0.000;DP=59;ExcessHet=3.0103;FS=0.000;MLEAC=1;MLEAF=0.500;MQ=43.97;MQRankSum=-2.799;QD=1.89;ReadPosRankSum=-0.014;SOR=0.516	GT:AD:DP:GQ:PL	0/1:49,6:55:99:141,0,2366
3L	1495797	.	T	A	109.77	.	AC=1;AF=0.500;AN=2;BaseQRankSum=1.742;ClippingRankSum=0.000;DP=57;ExcessHet=3.0103;FS=0.000;MLEAC=1;MLEAF=0.500;MQ=43.97;MQRankSum=-2.619;QD=1.93;ReadPosRankSum=-0.884;SOR=0.685	GT:AD:DP:GQ:PL	0/1:50,7:57:99:138,0,2391
3L	1495921	3L_1495921_SNP	G	T	87.77	.	AC=1;AF=0.500;AN=2;BaseQRankSum=2.288;ClippingRankSum=0.000;DB;DP=50;ExcessHet=3.0103;FS=7.845;MLEAC=1;MLEAF=0.500;MQ=43.90;MQRankSum=-3.781;QD=1.79;ReadPosRankSum=0.229;SOR=1.093	GT:AD:DP:GQ:PL	0/1:43,6:49:99:116,0,1722
3L	1495927	3L_1495927_SNP	C	A	90.77	.	AC=1;AF=0.500;AN=2;BaseQRankSum=-0.359;ClippingRankSum=0.000;DB;DP=49;ExcessHet=3.0103;FS=10.675;MLEAC=1;MLEAF=0.500;MQ=43.90;MQRankSum=-3.736;QD=1.89;ReadPosRankSum=0.109;SOR=1.083	GT:AD:DP:GQ:PL	0/1:42,6:48:99:119,0,1689
3L	1496068	.	CAAAGGT	C	106.73	.	AC=1;AF=0.500;AN=2;BaseQRankSum=-0.039;ClippingRankSum=0.000;DP=57;ExcessHet=3.0103;FS=3.469;MLEAC=1;MLEAF=0.500;MQ=43.69;MQRankSum=-6.166;QD=1.87;ReadPosRankSum=-1.919;SOR=1.371	GT:AD:DP:GQ:PL	0/1:50,7:57:99:144,0,2053
3L	1496089	.	A	ATCAGCTATC	156.73	.	AC=1;AF=0.500;AN=2;BaseQRankSum=-0.263;ClippingRankSum=0.000;DP=54;ExcessHet=3.0103;FS=3.765;MLEAC=1;MLEAF=0.500;MQ=43.68;MQRankSum=-5.920;QD=2.96;ReadPosRankSum=-3.091;SOR=1.578	GT:AD:DP:GQ:PL	0/1:46,7:53:99:194,0,1931
3L	1496091	.	A	AGATATATGCACATGTATATAGAGAATGCCAAC	198.73	.	AC=1;AF=0.500;AN=2;BaseQRankSum=-1.600;ClippingRankSum=0.000;DP=54;ExcessHet=3.0103;FS=3.765;MLEAC=1;MLEAF=0.500;MQ=43.62;MQRankSum=-6.633;QD=3.68;ReadPosRankSum=-2.975;SOR=1.565	GT:AD:DP:GQ:PL	0/1:47,7:54:99:236,0,1928
3L	1517640	3L_1517640_SNP	A	G	38.77	.	AC=1;AF=0.500;AN=2;BaseQRankSum=1.293;ClippingRankSum=0.000;DB;DP=47;ExcessHet=3.0103;FS=1.600;MLEAC=1;MLEAF=0.500;MQ=44.00;MQRankSum=0.000;QD=0.82;ReadPosRankSum=-0.716;SOR=0.394	GT:AD:DP:GQ:PL	0/1:40,7:47:67:67,0,1007
3L	1519237	3L_1519237_SNP	T	C	44.77	.	AC=1;AF=0.500;AN=2;BaseQRankSum=0.549;ClippingRankSum=0.000;DB;DP=53;ExcessHet=3.0103;FS=5.705;MLEAC=1;MLEAF=0.500;MQ=43.91;MQRankSum=-3.349;QD=0.84;ReadPosRankSum=0.994;SOR=1.792	GT:AD:DP:GQ:PL	0/1:45,8:53:73:73,0,1104
3L	1519694	3L_1519694_SNP	G	A	147.77	.	AC=1;AF=0.500;AN=2;BaseQRankSum=3.043;ClippingRankSum=0.000;DB;DP=60;ExcessHet=3.0103;FS=1.499;MLEAC=1;MLEAF=0.500;MQ=43.89;MQRankSum=-4.463;QD=2.46;ReadPosRankSum=0.164;SOR=0.387	GT:AD:DP:GQ:PL	0/1:52,8:60:99:176,0,2287
3L	1519699	3L_1519699_SNP	C	T	153.77	.	AC=1;AF=0.500;AN=2;BaseQRankSum=2.290;ClippingRankSum=0.000;DB;DP=59;ExcessHet=3.0103;FS=1.416;MLEAC=1;MLEAF=0.500;MQ=43.88;MQRankSum=-4.420;QD=2.61;ReadPosRankSum=0.123;SOR=0.462	GT:AD:DP:GQ:PL	0/1:51,8:59:99:182,0,2218
3L	1521004	.	GTTC	G	40.73	.	AC=1;AF=0.500;AN=2;BaseQRankSum=-2.058;ClippingRankSum=0.000;DP=64;ExcessHet=3.0103;FS=0.000;MLEAC=1;MLEAF=0.500;MQ=44.00;MQRankSum=0.000;QD=0.65;ReadPosRankSum=0.596;SOR=0.597	GT:AD:DP:GQ:PL	0/1:57,6:63:78:78,0,2584
3L	1521010	.	GGTGA	G	36.73	.	AC=1;AF=0.500;AN=2;BaseQRankSum=0.000;ClippingRankSum=0.000;DP=65;ExcessHet=3.0103;FS=0.000;MLEAC=1;MLEAF=0.500;MQ=44.00;MQRankSum=0.000;QD=0.57;SOR=0.661	GT:AD:DP:GQ:PL	0/1:59,6:65:74:74,0,2621
3L	1526000	.	C	T	79.77	.	AC=1;AF=0.500;AN=2;BaseQRankSum=2.748;ClippingRankSum=0.000;DP=50;ExcessHet=3.0103;FS=5.735;MLEAC=1;MLEAF=0.500;MQ=43.92;MQRankSum=-2.975;QD=1.63;ReadPosRankSum=-1.681;SOR=1.928	GT:AD:DP:GQ:PL	0/1:40,9:49:99:108,0,945
3L	1526037	3L_1526037_SNP	C	A	55.77	.	AC=1;AF=0.500;AN=2;BaseQRankSum=1.138;ClippingRankSum=0.000;DB;DP=48;ExcessHet=3.0103;FS=1.544;MLEAC=1;MLEAF=0.500;MQ=43.92;MQRankSum=-3.117;QD=1.19;ReadPosRankSum=-1.478;SOR=1.150	GT:AD:DP:GQ:PL	0/1:39,8:47:84:84,0,919
3L	1526058	3L_1526058_INS	A	ATGATG	90.73	.	AC=1;AF=0.500;AN=2;BaseQRankSum=1.630;ClippingRankSum=0.000;DB;DP=49;ExcessHet=3.0103;FS=3.811;MLEAC=1;MLEAF=0.500;MQ=43.92;MQRankSum=-3.692;QD=1.93;ReadPosRankSum=1.253;SOR=1.262	GT:AD:DP:GQ:PL	0/1:41,6:47:99:128,0,2443
3L	1526063	3L_1526063_SNP	A	C	80.77	.	AC=1;AF=0.500;AN=2;BaseQRankSum=-2.270;ClippingRankSum=0.000;DB;DP=48;ExcessHet=3.0103;FS=1.847;MLEAC=1;MLEAF=0.500;MQ=43.92;MQRankSum=-4.095;QD=1.72;ReadPosRankSum=2.007;SOR=0.905	GT:AD:DP:GQ:PL	0/1:42,5:47:99:109,0,2485
3L	1526071	3L_1526071_SNP	T	C	74.77	.	AC=1;AF=0.500;AN=2;BaseQRankSum=-1.362;ClippingRankSum=0.000;DB;DP=50;ExcessHet=3.0103;FS=1.758;MLEAC=1;MLEAF=0.500;MQ=43.92;MQRankSum=-3.782;QD=1.53;ReadPosRankSum=0.794;SOR=1.306	GT:AD:DP:GQ:PL	0/1:43,6:49:99:103,0,2503
3L	1526152	.	GT	G	60.73	.	AC=1;AF=0.500;AN=2;BaseQRankSum=-0.473;ClippingRankSum=0.000;DP=51;ExcessHet=3.0103;FS=11.522;MLEAC=1;MLEAF=0.500;MQ=43.96;MQRankSum=-2.646;QD=1.21;ReadPosRankSum=-0.845;SOR=2.235	GT:AD:DP:GQ:PL	0/1:44,6:50:98:98,0,1969
3L	1526162	3L_1526162_SNP	C	T	40.77	.	AC=1;AF=0.500;AN=2;BaseQRankSum=2.103;ClippingRankSum=0.000;DB;DP=51;ExcessHet=3.0103;FS=8.364;MLEAC=1;MLEAF=0.500;MQ=43.96;MQRankSum=-2.967;QD=0.80;ReadPosRankSum=-0.177;SOR=1.889	GT:AD:DP:GQ:PL	0/1:46,5:51:69:69,0,2023
3L	1527556	3L_1527556_SNP	G	A	142.77	.	AC=1;AF=0.500;AN=2;BaseQRankSum=1.444;ClippingRankSum=0.000;DB;DP=48;ExcessHet=3.0103;FS=1.794;MLEAC=1;MLEAF=0.500;MQ=44.00;MQRankSum=0.000;QD=2.97;ReadPosRankSum=0.982;SOR=0.257	GT:AD:DP:GQ:PL	0/1:41,7:48:99:171,0,2017
3L	1527559	3L_1527559_SNP	T	C	139.77	.	AC=1;AF=0.500;AN=2;BaseQRankSum=-1.006;ClippingRankSum=0.000;DB;DP=48;ExcessHet=3.0103;FS=1.794;MLEAC=1;MLEAF=0.500;MQ=44.00;MQRankSum=0.000;QD=2.91;ReadPosRankSum=0.801;SOR=0.257	GT:AD:DP:GQ:PL	0/1:41,7:48:99:168,0,2048
3L	1528463	.	GTT	G	145.73	.	AC=1;AF=0.500;AN=2;BaseQRankSum=-0.273;ClippingRankSum=0.000;DP=59;ExcessHet=3.0103;FS=6.396;MLEAC=1;MLEAF=0.500;MQ=43.95;MQRankSum=0.497;QD=2.47;ReadPosRankSum=-1.762;SOR=2.229	GT:AD:DP:GQ:PL	0/1:51,8:59:99:183,0,2311
3L	1528469	.	T	G	153.77	.	AC=1;AF=0.500;AN=2;BaseQRankSum=-0.812;ClippingRankSum=0.000;DP=59;ExcessHet=3.0103;FS=6.229;MLEAC=1;MLEAF=0.500;MQ=43.95;MQRankSum=0.446;QD=2.61;ReadPosRankSum=-1.275;SOR=2.066	GT:AD:DP:GQ:PL	0/1:51,8:59:99:182,0,2458
3L	1531229	3L_1531229_SNP	A	T	69.77	.	AC=1;AF=0.500;AN=2;BaseQRankSum=-1.110;ClippingRankSum=0.000;DB;DP=52;ExcessHet=3.0103;FS=1.627;MLEAC=1;MLEAF=0.500;MQ=44.00;MQRankSum=0.000;QD=1.37;ReadPosRankSum=-1.181;SOR=1.034	GT:AD:DP:GQ:PL	0/1:45,6:51:98:98,0,2282
3L	1531232	3L_1531232_SNP	A	G	69.77	.	AC=1;AF=0.500;AN=2;BaseQRankSum=-1.637;ClippingRankSum=0.000;DB;DP=52;ExcessHet=3.0103;FS=1.627;MLEAC=1;MLEAF=0.500;MQ=44.00;MQRankSum=0.000;QD=1.37;ReadPosRankSum=-1.271;SOR=1.034	GT:AD:DP:GQ:PL	0/1:45,6:51:98:98,0,2282
3L	1533188	3L_1533188_SNP	A	G	50.77	.	AC=1;AF=0.500;AN=2;BaseQRankSum=-0.490;ClippingRankSum=0.000;DB;DP=55;ExcessHet=3.0103;FS=3.172;MLEAC=1;MLEAF=0.500;MQ=44.00;MQRankSum=0.000;QD=0.92;ReadPosRankSum=-2.007;SOR=0.668	GT:AD:DP:GQ:PL	0/1:46,9:55:79:79,0,1079
3L	1537030	3L_1537030_SNP	G	T	54.77	.	AC=1;AF=0.500;AN=2;BaseQRankSum=-0.265;ClippingRankSum=0.000;DB;DP=55;ExcessHet=3.0103;FS=0.000;MLEAC=1;MLEAF=0.500;MQ=43.89;MQRankSum=-3.919;QD=1.01;ReadPosRankSum=0.886;SOR=0.858	GT:AD:DP:GQ:PL	0/1:45,9:54:83:83,0,1055
3L	1537055	3L_1537055_SNP	C	A	210.77	.	AC=1;AF=0.500;AN=2;BaseQRankSum=-0.392;ClippingRankSum=0.000;DB;DP=55;ExcessHet=3.0103;FS=1.404;MLEAC=1;MLEAF=0.500;MQ=43.89;MQRankSum=-3.919;QD=3.90;ReadPosRankSum=0.743;SOR=0.795	GT:AD:DP:GQ:PL	0/1:45,9:54:99:239,0,2564
3L	1537058	3L_1537058_SNP	C	A	210.77	.	AC=1;AF=0.500;AN=2;BaseQRankSum=0.321;ClippingRankSum=0.000;DB;DP=55;ExcessHet=3.0103;FS=1.404;MLEAC=1;MLEAF=0.500;MQ=43.89;MQRankSum=-3.919;QD=3.90;ReadPosRankSum=0.706;SOR=0.795	GT:AD:DP:GQ:PL	0/1:45,9:54:99:239,0,2564
3L	1537062	3L_1537062_SNP	T	C	210.77	.	AC=1;AF=0.500;AN=2;BaseQRankSum=0.201;ClippingRankSum=0.000;DB;DP=56;ExcessHet=3.0103;FS=1.374;MLEAC=1;MLEAF=0.500;MQ=43.90;MQRankSum=-3.961;QD=3.83;ReadPosRankSum=0.630;SOR=0.827	GT:AD:DP:GQ:PL	0/1:46,9:55:99:239,0,2572
3L	1542133	3L_1542133_SNP	A	G	70.77	.	AC=1;AF=0.500;AN=2;BaseQRankSum=-0.295;ClippingRankSum=0.000;DB;DP=57;ExcessHet=3.0103;FS=0.000;MLEAC=1;MLEAF=0.500;MQ=44.00;MQRankSum=0.000;QD=1.29;ReadPosRankSum=-0.537;SOR=0.824	GT:AD:DP:GQ:PL	0/1:45,10:55:99:99,0,1093
3L	1542147	3L_1542147_SNP	G	A	60.77	.	AC=1;AF=0.500;AN=2;BaseQRankSum=-0.648;ClippingRankSum=0.000;DB;DP=55;ExcessHet=3.0103;FS=0.000;MLEAC=1;MLEAF=0.500;MQ=44.00;MQRankSum=0.000;QD=1.15;ReadPosRankSum=-1.387;SOR=0.616	GT:AD:DP:GQ:PL	0/1:44,9:53:89:89,0,1045
3L	1543420	3L_1543420_SNP	C	T	112.77	.	AC=1;AF=0.500;AN=2;BaseQRankSum=-0.239;ClippingRankSum=0.000;DB;DP=44;ExcessHet=3.0103;FS=0.000;MLEAC=1;MLEAF=0.500;MQ=43.78;MQRankSum=-3.622;QD=2.62;ReadPosRankSum=-0.687;SOR=0.978	GT:AD:DP:GQ:PL	0/1:37,6:43:99:141,0,1748
3L	1543426	3L_1543426_SNP	G	A	118.77	.	AC=1;AF=0.500;AN=2;BaseQRankSum=-1.885;ClippingRankSum=0.000;DB;DP=42;ExcessHet=3.0103;FS=0.000;MLEAC=1;MLEAF=0.500;MQ=43.77;MQRankSum=-3.516;QD=2.90;ReadPosRankSum=-1.395;SOR=0.960	GT:AD:DP:GQ:PL	0/1:35,6:41:99:147,0,1699
3L	1544972	.	A	AACTGTGG	2833.73	.	AC=2;AF=1.00;AN=2;DP=64;ExcessHet=3.0103;FS=0.000;MLEAC=2;MLEAF=1.00;MQ=43.95;QD=31.73;SOR=0.725	GT:AD:DP:GQ:PL	1/1:0,61:61:99:2871,192,0
3L	1548570	.	A	T	44.77	.	AC=1;AF=0.500;AN=2;BaseQRankSum=0.518;ClippingRankSum=0.000;DP=51;ExcessHet=3.0103;FS=0.000;MLEAC=1;MLEAF=0.500;MQ=44.00;MQRankSum=0.000;QD=0.88;ReadPosRankSum=0.756;SOR=0.569	GT:AD:DP:GQ:PL	0/1:43,8:51:73:73,0,1052
3L	1561299	3L_1561299_SNP	T	C	34.77	.	AC=1;AF=0.500;AN=2;BaseQRankSum=0.951;ClippingRankSum=0.000;DB;DP=55;ExcessHet=3.0103;FS=1.483;MLEAC=1;MLEAF=0.500;MQ=43.89;MQRankSum=0.633;QD=0.64;ReadPosRankSum=0.971;SOR=0.412	GT:AD:DP:GQ:PL	0/1:46,8:54:63:63,0,1082
3L	1562631	3L_1562631_SNP	C	G	124.77	.	AC=1;AF=0.500;AN=2;BaseQRankSum=0.503;ClippingRankSum=0.000;DB;DP=49;ExcessHet=3.0103;FS=3.675;MLEAC=1;MLEAF=0.500;MQ=43.88;MQRankSum=-2.577;QD=2.60;ReadPosRankSum=-0.855;SOR=1.536	GT:AD:DP:GQ:PL	0/1:41,7:48:99:153,0,1849
3L	1562655	3L_1562655_SNP	T	A	100.77	.	AC=1;AF=0.500;AN=2;BaseQRankSum=-0.506;ClippingRankSum=0.000;DB;DP=46;ExcessHet=3.0103;FS=3.830;MLEAC=1;MLEAF=0.500;MQ=43.91;MQRankSum=-1.496;QD=2.24;ReadPosRankSum=0.482;SOR=1.259	GT:AD:DP:GQ:PL	0/1:39,6:45:99:129,0,1872
3L	1562852	3L_1562852_SNP	A	C	38.77	.	AC=1;AF=0.500;AN=2;BaseQRankSum=-0.068;ClippingRankSum=0.000;DB;DP=43;ExcessHet=3.0103;FS=3.595;MLEAC=1;MLEAF=0.500;MQ=43.95;MQRankSum=-2.205;QD=0.90;ReadPosRankSum=1.286;SOR=1.445	GT:AD:DP:GQ:PL	0/1:36,7:43:67:67,0,864
3L	1564452	3L_1564452_SNP	G	A	195.77	.	AC=1;AF=0.500;AN=2;BaseQRankSum=-1.001;ClippingRankSum=0.000;DB;DP=58;ExcessHet=3.0103;FS=0.000;MLEAC=1;MLEAF=0.500;MQ=43.88;MQRankSum=-4.085;QD=3.38;ReadPosRankSum=0.333;SOR=0.822	GT:AD:DP:GQ:PL	0/1:49,9:58:99:224,0,2828
3L	1564461	3L_1564461_SNP	C	T	192.77	.	AC=1;AF=0.500;AN=2;BaseQRankSum=2.550;ClippingRankSum=0.000;DB;DP=59;ExcessHet=3.0103;FS=0.000;MLEAC=1;MLEAF=0.500;MQ=43.88;MQRankSum=-4.126;QD=3.27;ReadPosRankSum=0.610;SOR=0.787	GT:AD:DP:GQ:PL	0/1:50,9:59:99:221,0,2888
3L	1564466	3L_1564466_SNP	A	G	195.77	.	AC=1;AF=0.500;AN=2;BaseQRankSum=0.277;ClippingRankSum=0.000;DB;DP=60;ExcessHet=3.0103;FS=0.000;MLEAC=1;MLEAF=0.500;MQ=43.89;MQRankSum=-4.166;QD=3.26;ReadPosRankSum=0.769;SOR=0.754	GT:AD:DP:GQ:PL	0/1:51,9:60:99:224,0,2851
3L	1568803	.	AACAATT	A	136.73	.	AC=1;AF=0.500;AN=2;BaseQRankSum=0.941;ClippingRankSum=0.000;DP=92;ExcessHet=3.0103;FS=1.306;MLEAC=1;MLEAF=0.500;MQ=43.83;MQRankSum=-4.933;QD=1.57;ReadPosRankSum=-0.614;SOR=1.052	GT:AD:DP:GQ:PL	0/1:77,10:87:99:174,0,4666
3L	1569963	3L_1569963_SNP	T	G	43.77	.	AC=1;AF=0.500;AN=2;BaseQRankSum=0.247;ClippingRankSum=0.000;DB;DP=65;ExcessHet=3.0103;FS=5.794;MLEAC=1;MLEAF=0.500;MQ=43.97;MQRankSum=0.449;QD=0.68;ReadPosRankSum=-0.783;SOR=0.525	GT:AD:DP:GQ:PL	0/1:55,9:64:72:72,0,1322
3L	1570435	3L_1570435_SNP	A	C	78.77	.	AC=1;AF=0.500;AN=2;BaseQRankSum=1.104;ClippingRankSum=0.000;DB;DP=63;ExcessHet=3.0103;FS=1.308;MLEAC=1;MLEAF=0.500;MQ=44.00;MQRankSum=0.000;QD=1.27;ReadPosRankSum=-0.936;SOR=1.112	GT:AD:DP:GQ:PL	0/1:51,11:62:99:107,0,1231
3L	1570487	3L_1570487_SNP	T	C	201.77	.	AC=1;AF=0.500;AN=2;BaseQRankSum=1.030;ClippingRankSum=0.000;DB;DP=59;ExcessHet=3.0103;FS=0.000;MLEAC=1;MLEAF=0.500;MQ=44.00;MQRankSum=0.000;QD=3.42;ReadPosRankSum=-0.394;SOR=0.843	GT:AD:DP:GQ:PL	0/1:49,10:59:99:230,0,1907
3L	1570499	.	CT	C	235.73	.	AC=1;AF=0.500;AN=2;BaseQRankSum=-1.185;ClippingRankSum=0.000;DP=62;ExcessHet=3.0103;FS=1.261;MLEAC=1;MLEAF=0.500;MQ=43.97;MQRankSum=-2.111;QD=3.80;ReadPosRankSum=-0.169;SOR=0.918	GT:AD:DP:GQ:PL	0/1:51,11:62:99:273,0,1983
3L	1570509	.	T	G	284.77	.	AC=1;AF=0.500;AN=2;BaseQRankSum=-1.634;ClippingRankSum=0.000;DP=61;ExcessHet=3.0103;FS=0.000;MLEAC=1;MLEAF=0.500;MQ=43.97;MQRankSum=-1.979;QD=4.67;ReadPosRankSum=-0.109;SOR=0.627	GT:AD:DP:GQ:PL	0/1:49,12:61:99:313,0,1917
3L	1570976	3L_1570976_SNP	C	T	30.77	.	AC=1;AF=0.500;AN=2;BaseQRankSum=-1.693;ClippingRankSum=0.000;DB;DP=56;ExcessHet=3.0103;FS=0.000;MLEAC=1;MLEAF=0.500;MQ=43.93;MQRankSum=-4.469;QD=0.56;ReadPosRankSum=0.693;SOR=0.804	GT:AD:DP:GQ:PL	0/1:50,5:55:59:59,0,2669
3L	1573672	.	C	T	1249.77	.	AC=2;AF=1.00;AN=2;BaseQRankSum=1.263;ClippingRankSum=0.000;DP=53;ExcessHet=3.0103;FS=2.134;MLEAC=2;MLEAF=1.00;MQ=44.00;MQRankSum=0.000;QD=23.58;ReadPosRankSum=-0.022;SOR=1.473	GT:AD:DP:GQ:PL	1/1:4,49:53:50:1278,50,0
3L	1574863	.	ATACT	A	88.73	.	AC=1;AF=0.500;AN=2;BaseQRankSum=1.037;ClippingRankSum=0.000;DP=51;ExcessHet=3.0103;FS=1.764;MLEAC=1;MLEAF=0.500;MQ=44.22;MQRankSum=2.709;QD=1.85;ReadPosRankSum=-0.272;SOR=1.284	GT:AD:DP:GQ:PL	0/1:42,6:48:99:126,0,2272
3L	1576833	3L_1576833_SNP	T	A	241.77	.	AC=1;AF=0.500;AN=2;BaseQRankSum=0.683;ClippingRankSum=0.000;DB;DP=45;ExcessHet=3.0103;FS=0.000;MLEAC=1;MLEAF=0.500;MQ=43.96;MQRankSum=-1.944;QD=5.37;ReadPosRankSum=0.441;SOR=0.714	GT:AD:DP:GQ:PL	0/1:36,9:45:99:270,0,1647
3L	1576834	3L_1576834_SNP	T	C	241.77	.	AC=1;AF=0.500;AN=2;BaseQRankSum=-0.739;ClippingRankSum=0.000;DB;DP=45;ExcessHet=3.0103;FS=0.000;MLEAC=1;MLEAF=0.500;MQ=43.96;MQRankSum=-1.944;QD=5.37;ReadPosRankSum=0.384;SOR=0.714	GT:AD:DP:GQ:PL	0/1:36,9:45:99:270,0,1647
3L	1576837	3L_1576837_SNP	T	C	241.77	.	AC=1;AF=0.500;AN=2;BaseQRankSum=-1.137;ClippingRankSum=0.000;DB;DP=44;ExcessHet=3.0103;FS=0.000;MLEAC=1;MLEAF=0.500;MQ=43.96;MQRankSum=-1.916;QD=5.49;ReadPosRankSum=0.320;SOR=0.758	GT:AD:DP:GQ:PL	0/1:35,9:44:99:270,0,1647
```
