## Supplementary material for "The *Tofu* mutation restores female fertility to *Drosophila* with a null *BEAF* mutation": VCF file S2: fileS2_npnpdm6.raw.snps.indels.vcf (part 92 of 191)

```
3L	1576906	3L_1576906_SNP	C	T	128.77	.	AC=1;AF=0.500;AN=2;BaseQRankSum=1.218;ClippingRankSum=0.000;DB;DP=46;ExcessHet=3.0103;FS=1.585;MLEAC=1;MLEAF=0.500;MQ=43.87;MQRankSum=-1.298;QD=2.80;ReadPosRankSum=-0.658;SOR=0.837	GT:AD:DP:GQ:PL	0/1:39,7:46:99:157,0,1626
3L	1576923	3L_1576923_SNP	G	A	131.77	.	AC=1;AF=0.500;AN=2;BaseQRankSum=1.204;ClippingRankSum=0.000;DB;DP=47;ExcessHet=3.0103;FS=0.000;MLEAC=1;MLEAF=0.500;MQ=43.92;MQRankSum=0.478;QD=2.80;ReadPosRankSum=-0.867;SOR=0.726	GT:AD:DP:GQ:PL	0/1:40,7:47:99:160,0,1636
3L	1579275	3L_1579275_SNP	T	C	32.77	.	AC=1;AF=0.500;AN=2;BaseQRankSum=-2.120;ClippingRankSum=0.000;DB;DP=64;ExcessHet=3.0103;FS=1.386;MLEAC=1;MLEAF=0.500;MQ=43.94;MQRankSum=-3.251;QD=0.52;ReadPosRankSum=0.246;SOR=1.121	GT:AD:DP:GQ:PL	0/1:53,10:63:61:61,0,1240
3L	1579346	3L_1579346_SNP	T	A	31.77	.	AC=1;AF=0.500;AN=2;BaseQRankSum=-0.095;ClippingRankSum=0.000;DB;DP=64;ExcessHet=3.0103;FS=5.574;MLEAC=1;MLEAF=0.500;MQ=43.92;MQRankSum=-3.460;QD=0.50;ReadPosRankSum=0.254;SOR=1.969	GT:AD:DP:GQ:PL	0/1:54,9:63:60:60,0,1302
3L	1579650	.	CTACA	C	111.73	.	AC=1;AF=0.500;AN=2;BaseQRankSum=-0.053;ClippingRankSum=0.000;DP=59;ExcessHet=3.0103;FS=3.808;MLEAC=1;MLEAF=0.500;MQ=43.64;MQRankSum=-0.579;QD=2.54;ReadPosRankSum=-0.032;SOR=1.590	GT:AD:DP:GQ:PL	0/1:37,7:44:99:149,0,1578
3L	1579698	.	T	TGTATA	78.73	.	AC=1;AF=0.500;AN=2;BaseQRankSum=-0.287;ClippingRankSum=0.000;DP=52;ExcessHet=3.0103;FS=1.689;MLEAC=1;MLEAF=0.500;MQ=43.30;MQRankSum=-1.646;QD=1.54;ReadPosRankSum=-2.020;SOR=1.148	GT:AD:DP:GQ:PL	0/1:45,6:51:99:116,0,2469
3L	1581109	3L_1581109_SNP	T	A	34.77	.	AC=1;AF=0.500;AN=2;BaseQRankSum=-1.066;ClippingRankSum=0.000;DB;DP=38;ExcessHet=3.0103;FS=0.000;MLEAC=1;MLEAF=0.500;MQ=43.95;MQRankSum=-2.830;QD=0.91;ReadPosRankSum=-0.838;SOR=0.573	GT:AD:DP:GQ:PL	0/1:34,4:38:63:63,0,1696
3L	1581115	.	G	T	37.77	.	AC=1;AF=0.500;AN=2;BaseQRankSum=1.996;ClippingRankSum=0.000;DP=38;ExcessHet=3.0103;FS=0.000;MLEAC=1;MLEAF=0.500;MQ=43.95;MQRankSum=-2.830;QD=0.99;ReadPosRankSum=-1.001;SOR=0.573	GT:AD:DP:GQ:PL	0/1:34,4:38:66:66,0,1671
3L	1582259	3L_1582259_SNP	T	A	62.77	.	AC=1;AF=0.500;AN=2;BaseQRankSum=2.099;ClippingRankSum=0.000;DB;DP=41;ExcessHet=3.0103;FS=9.602;MLEAC=1;MLEAF=0.500;MQ=43.95;MQRankSum=0.447;QD=1.53;ReadPosRankSum=-0.340;SOR=0.628	GT:AD:DP:GQ:PL	0/1:36,5:41:91:91,0,2780
3L	1582266	.	A	G	100.77	.	AC=1;AF=0.500;AN=2;BaseQRankSum=-1.194;ClippingRankSum=0.000;DP=44;ExcessHet=3.0103;FS=7.990;MLEAC=1;MLEAF=0.500;MQ=43.96;MQRankSum=0.464;QD=2.29;ReadPosRankSum=-0.171;SOR=1.086	GT:AD:DP:GQ:PL	0/1:38,6:44:99:129,0,2507
3L	1582434	.	T	TC	100.73	.	AC=1;AF=0.500;AN=2;BaseQRankSum=0.367;ClippingRankSum=0.000;DP=48;ExcessHet=3.0103;FS=0.000;MLEAC=1;MLEAF=0.500;MQ=43.92;MQRankSum=-1.469;QD=2.29;ReadPosRankSum=1.916;SOR=0.923	GT:AD:DP:GQ:PL	0/1:38,6:44:99:138,0,1578
3L	1582442	.	GA	G	81.73	.	AC=1;AF=0.500;AN=2;BaseQRankSum=2.498;ClippingRankSum=0.000;DP=50;ExcessHet=3.0103;FS=1.659;MLEAC=1;MLEAF=0.500;MQ=43.86;MQRankSum=-1.088;QD=1.63;ReadPosRankSum=1.999;SOR=1.085	GT:AD:DP:GQ:PL	0/1:44,6:50:99:119,0,1829
3L	1582444	.	A	G	90.77	.	AC=1;AF=0.500;AN=2;BaseQRankSum=-0.785;ClippingRankSum=0.000;DP=49;ExcessHet=3.0103;FS=1.688;MLEAC=1;MLEAF=0.500;MQ=43.86;MQRankSum=-1.064;QD=1.85;ReadPosRankSum=1.907;SOR=1.140	GT:AD:DP:GQ:PL	0/1:43,6:49:99:119,0,1829
3L	1582484	.	T	TTA	222.73	.	AC=1;AF=0.500;AN=2;BaseQRankSum=1.283;ClippingRankSum=0.000;DP=59;ExcessHet=3.0103;FS=1.370;MLEAC=1;MLEAF=0.500;MQ=43.85;MQRankSum=-0.271;QD=3.84;ReadPosRankSum=-0.694;SOR=1.109	GT:AD:DP:GQ:PL	0/1:47,11:58:99:260,0,1696
3L	1582576	3L_1582576_SNP	A	G	152.77	.	AC=1;AF=0.500;AN=2;BaseQRankSum=-0.585;ClippingRankSum=0.000;DB;DP=56;ExcessHet=3.0103;FS=0.000;MLEAC=1;MLEAF=0.500;MQ=43.88;MQRankSum=0.750;QD=2.73;ReadPosRankSum=-0.457;SOR=0.871	GT:AD:DP:GQ:PL	0/1:48,8:56:99:181,0,1992
3L	1582578	3L_1582578_SNP	T	C	152.77	.	AC=1;AF=0.500;AN=2;BaseQRankSum=0.579;ClippingRankSum=0.000;DB;DP=57;ExcessHet=3.0103;FS=0.000;MLEAC=1;MLEAF=0.500;MQ=43.88;MQRankSum=0.742;QD=2.68;ReadPosRankSum=-0.448;SOR=0.924	GT:AD:DP:GQ:PL	0/1:49,8:57:99:181,0,1992
3L	1583042	3L_1583042_SNP	T	A	78.77	.	AC=1;AF=0.500;AN=2;BaseQRankSum=-1.450;ClippingRankSum=0.000;DB;DP=49;ExcessHet=3.0103;FS=1.395;MLEAC=1;MLEAF=0.500;MQ=43.84;MQRankSum=-4.327;QD=1.61;ReadPosRankSum=0.097;SOR=0.818	GT:AD:DP:GQ:PL	0/1:40,9:49:99:107,0,992
3L	1583344	.	TC	T	84.73	.	AC=1;AF=0.500;AN=2;BaseQRankSum=-0.415;ClippingRankSum=0.000;DP=57;ExcessHet=3.0103;FS=0.000;MLEAC=1;MLEAF=0.500;MQ=44.00;MQRankSum=0.000;QD=1.49;ReadPosRankSum=-0.632;SOR=0.844	GT:AD:DP:GQ:PL	0/1:50,7:57:99:122,0,2739
3L	1583364	3L_1583364_SNP	T	A	48.77	.	AC=1;AF=0.500;AN=2;BaseQRankSum=-2.050;ClippingRankSum=0.000;DB;DP=58;ExcessHet=3.0103;FS=4.065;MLEAC=1;MLEAF=0.500;MQ=44.00;MQRankSum=0.000;QD=0.84;ReadPosRankSum=-0.013;SOR=1.659	GT:AD:DP:GQ:PL	0/1:52,6:58:77:77,0,2768
3L	1584855	3L_1584855_SNP	A	C	84.77	.	AC=1;AF=0.500;AN=2;BaseQRankSum=-3.853;ClippingRankSum=0.000;DB;DP=62;ExcessHet=3.0103;FS=1.255;MLEAC=1;MLEAF=0.500;MQ=43.64;MQRankSum=-4.698;QD=1.37;ReadPosRankSum=-0.143;SOR=0.969	GT:AD:DP:GQ:PL	0/1:50,12:62:99:113,0,1203
3L	1584891	3L_1584891_SNP	G	A	290.77	.	AC=1;AF=0.500;AN=2;BaseQRankSum=1.976;ClippingRankSum=0.000;DB;DP=62;ExcessHet=3.0103;FS=0.000;MLEAC=1;MLEAF=0.500;MQ=43.59;MQRankSum=-5.479;QD=4.69;ReadPosRankSum=0.415;SOR=0.828	GT:AD:DP:GQ:PL	0/1:51,11:62:99:319,0,2958
3L	1584903	3L_1584903_SNP	T	C	246.77	.	AC=1;AF=0.500;AN=2;BaseQRankSum=-3.023;ClippingRankSum=0.000;DB;DP=58;ExcessHet=3.0103;FS=3.023;MLEAC=1;MLEAF=0.500;MQ=43.51;MQRankSum=-6.097;QD=4.25;ReadPosRankSum=-0.525;SOR=0.988	GT:AD:DP:GQ:PL	0/1:48,10:58:99:275,0,2912
3L	1584904	3L_1584904_SNP	C	G	240.77	.	AC=1;AF=0.500;AN=2;BaseQRankSum=0.744;ClippingRankSum=0.000;DB;DP=58;ExcessHet=3.0103;FS=3.023;MLEAC=1;MLEAF=0.500;MQ=43.51;MQRankSum=-6.097;QD=4.15;ReadPosRankSum=-0.700;SOR=0.988	GT:AD:DP:GQ:PL	0/1:48,10:58:99:269,0,2996
3L	1584928	.	A	AGG	174.73	.	AC=1;AF=0.500;AN=2;BaseQRankSum=-2.035;ClippingRankSum=0.000;DP=62;ExcessHet=3.0103;FS=3.084;MLEAC=1;MLEAF=0.500;MQ=43.54;MQRankSum=-6.672;QD=2.86;ReadPosRankSum=-1.776;SOR=0.688	GT:AD:DP:GQ:PL	0/1:52,9:61:99:212,0,3076
3L	1584929	.	C	CGATGATAGTTT	174.73	.	AC=1;AF=0.500;AN=2;BaseQRankSum=0.669;ClippingRankSum=0.000;DP=62;ExcessHet=3.0103;FS=0.000;MLEAC=1;MLEAF=0.500;MQ=43.66;MQRankSum=-6.556;QD=2.86;ReadPosRankSum=-1.342;SOR=0.470	GT:AD:DP:GQ:PL	0/1:53,8:61:99:212,0,3076
3L	1584933	.	A	C	102.77	.	AC=1;AF=0.500;AN=2;BaseQRankSum=0.175;ClippingRankSum=0.000;DP=61;ExcessHet=3.0103;FS=3.433;MLEAC=1;MLEAF=0.500;MQ=43.78;MQRankSum=-6.345;QD=1.71;ReadPosRankSum=-1.423;SOR=0.732	GT:AD:DP:GQ:PL	0/1:53,7:60:99:131,0,2954
3L	1584935	.	C	T	105.77	.	AC=1;AF=0.500;AN=2;BaseQRankSum=3.088;ClippingRankSum=0.000;DP=60;ExcessHet=3.0103;FS=4.089;MLEAC=1;MLEAF=0.500;MQ=43.77;MQRankSum=-6.857;QD=1.79;ReadPosRankSum=-1.010;SOR=1.192	GT:AD:DP:GQ:PL	0/1:53,6:59:99:134,0,2884
3L	1584936	.	TAAA	T	45.73	.	AC=1;AF=0.500;AN=2;BaseQRankSum=2.222;ClippingRankSum=0.000;DP=61;ExcessHet=3.0103;FS=4.110;MLEAC=1;MLEAF=0.500;MQ=43.78;MQRankSum=-6.918;QD=0.76;ReadPosRankSum=-1.128;SOR=1.183	GT:AD:DP:GQ:PL	0/1:54,6:60:83:83,0,3001
3L	1584943	3L_1584943_SNP	A	T	54.77	.	AC=1;AF=0.500;AN=2;BaseQRankSum=-0.940;ClippingRankSum=0.000;DB;DP=63;ExcessHet=3.0103;FS=6.437;MLEAC=1;MLEAF=0.500;MQ=43.78;MQRankSum=-7.038;QD=0.88;SOR=1.166	GT:AD:DP:GQ:PL	0/1:56,6:62:83:83,0,3001
3L	1585088	.	CAT	C	255.73	.	AC=1;AF=0.500;AN=2;BaseQRankSum=-1.182;ClippingRankSum=0.000;DP=51;ExcessHet=3.0103;FS=8.118;MLEAC=1;MLEAF=0.500;MQ=43.77;MQRankSum=-4.151;QD=5.01;ReadPosRankSum=-0.194;SOR=1.488	GT:AD:DP:GQ:PL	0/1:41,10:51:99:293,0,1810
3L	1585092	.	T	C	264.77	.	AC=1;AF=0.500;AN=2;BaseQRankSum=-1.568;ClippingRankSum=0.000;DP=50;ExcessHet=3.0103;FS=10.776;MLEAC=1;MLEAF=0.500;MQ=43.77;MQRankSum=-4.103;QD=5.30;SOR=1.477	GT:AD:DP:GQ:PL	0/1:40,10:50:99:293,0,1810
3L	1585102	3L_1585102_SNP	C	A	272.77	.	AC=1;AF=0.500;AN=2;BaseQRankSum=0.054;ClippingRankSum=0.000;DB;DP=48;ExcessHet=3.0103;FS=12.171;MLEAC=1;MLEAF=0.500;MQ=43.76;MQRankSum=-4.275;QD=5.68;ReadPosRankSum=1.070;SOR=2.018	GT:AD:DP:GQ:PL	0/1:39,9:48:99:301,0,1647
3L	1585155	.	TTTTTTTGTA	T	130.73	.	AC=1;AF=0.500;AN=2;BaseQRankSum=-2.600;ClippingRankSum=0.000;DP=50;ExcessHet=3.0103;FS=6.228;MLEAC=1;MLEAF=0.500;MQ=43.69;MQRankSum=-4.246;QD=2.67;ReadPosRankSum=1.200;SOR=1.927	GT:AD:DP:GQ:PL	0/1:42,7:49:99:168,0,1729
3L	1585376	3L_1585376_SNP	A	T	46.77	.	AC=1;AF=0.500;AN=2;BaseQRankSum=-2.928;ClippingRankSum=0.000;DB;DP=48;ExcessHet=3.0103;FS=1.847;MLEAC=1;MLEAF=0.500;MQ=43.96;MQRankSum=0.414;QD=1.00;ReadPosRankSum=1.229;SOR=0.905	GT:AD:DP:GQ:PL	0/1:42,5:47:75:75,0,2036
3L	1585386	3L_1585386_SNP	G	A	81.77	.	AC=1;AF=0.500;AN=2;BaseQRankSum=0.685;ClippingRankSum=0.000;DB;DP=46;ExcessHet=3.0103;FS=4.028;MLEAC=1;MLEAF=0.500;MQ=43.96;MQRankSum=0.458;QD=1.82;ReadPosRankSum=0.805;SOR=1.221	GT:AD:DP:GQ:PL	0/1:39,6:45:99:110,0,1962
3L	1585403	3L_1585403_SNP	G	T	173.77	.	AC=1;AF=0.500;AN=2;BaseQRankSum=-0.217;ClippingRankSum=0.000;DB;DP=50;ExcessHet=3.0103;FS=0.000;MLEAC=1;MLEAF=0.500;MQ=43.96;MQRankSum=0.497;QD=3.55;ReadPosRankSum=1.241;SOR=0.648	GT:AD:DP:GQ:PL	0/1:41,8:49:99:202,0,1973
3L	1585410	3L_1585410_SNP	A	G	173.77	.	AC=1;AF=0.500;AN=2;BaseQRankSum=-1.959;ClippingRankSum=0.000;DB;DP=49;ExcessHet=3.0103;FS=0.000;MLEAC=1;MLEAF=0.500;MQ=43.96;MQRankSum=0.503;QD=3.62;ReadPosRankSum=1.557;SOR=0.602	GT:AD:DP:GQ:PL	0/1:40,8:48:99:202,0,1994
3L	1585593	3L_1585593_SNP	G	C	99.77	.	AC=1;AF=0.500;AN=2;BaseQRankSum=1.060;ClippingRankSum=0.000;DB;DP=45;ExcessHet=3.0103;FS=3.751;MLEAC=1;MLEAF=0.500;MQ=44.00;MQRankSum=0.000;QD=2.22;ReadPosRankSum=-1.787;SOR=1.609	GT:AD:DP:GQ:PL	0/1:38,7:45:99:128,0,4541
3L	1585599	3L_1585599_SNP	A	G	35.77	.	AC=1;AF=0.500;AN=2;BaseQRankSum=1.127;ClippingRankSum=0.000;DB;DP=44;ExcessHet=3.0103;FS=4.754;MLEAC=1;MLEAF=0.500;MQ=44.00;MQRankSum=0.000;QD=0.81;ReadPosRankSum=0.698;SOR=1.544	GT:AD:DP:GQ:PL	0/1:40,4:44:64:64,0,4987
3L	1585612	.	AAT	A	55.73	.	AC=1;AF=0.500;AN=2;BaseQRankSum=1.140;ClippingRankSum=0.000;DP=42;ExcessHet=3.0103;FS=1.911;MLEAC=1;MLEAF=0.500;MQ=44.00;MQRankSum=0.000;QD=1.33;ReadPosRankSum=0.214;SOR=0.865	GT:AD:DP:GQ:PL	0/1:37,5:42:93:93,0,4865
3L	1585632	3L_1585632_SNP	C	A	90.77	.	AC=1;AF=0.500;AN=2;BaseQRankSum=0.753;ClippingRankSum=0.000;DB;DP=49;ExcessHet=3.0103;FS=4.112;MLEAC=1;MLEAF=0.500;MQ=44.00;MQRankSum=0.000;QD=1.85;ReadPosRankSum=0.215;SOR=1.197	GT:AD:DP:GQ:PL	0/1:43,6:49:99:119,0,5083
3L	1585637	3L_1585637_SNP	G	C	94.77	.	AC=1;AF=0.500;AN=2;BaseQRankSum=0.524;ClippingRankSum=0.000;DB;DP=49;ExcessHet=3.0103;FS=4.172;MLEAC=1;MLEAF=0.500;MQ=44.00;MQRankSum=0.000;QD=1.97;ReadPosRankSum=0.141;SOR=1.181	GT:AD:DP:GQ:PL	0/1:42,6:48:99:123,0,4849
3L	1586621	3L_1586621_SNP	A	G	33.77	.	AC=1;AF=0.500;AN=2;BaseQRankSum=0.524;ClippingRankSum=0.000;DB;DP=45;ExcessHet=3.0103;FS=1.552;MLEAC=1;MLEAF=0.500;MQ=44.00;MQRankSum=0.000;QD=0.75;ReadPosRankSum=0.519;SOR=0.868	GT:AD:DP:GQ:PL	0/1:38,7:45:62:62,0,920
3L	1586927	3L_1586927_SNP	C	A	87.77	.	AC=1;AF=0.500;AN=2;BaseQRankSum=2.106;ClippingRankSum=0.000;DB;DP=51;ExcessHet=3.0103;FS=1.388;MLEAC=1;MLEAF=0.500;MQ=44.00;MQRankSum=0.000;QD=1.72;ReadPosRankSum=-1.247;SOR=0.821	GT:AD:DP:GQ:PL	0/1:42,9:51:99:116,0,979
3L	1589869	3L_1589869_SNP	A	G	50.77	.	AC=1;AF=0.500;AN=2;BaseQRankSum=-2.044;ClippingRankSum=0.000;DB;DP=59;ExcessHet=3.0103;FS=14.910;MLEAC=1;MLEAF=0.500;MQ=43.92;MQRankSum=-3.125;QD=0.86;ReadPosRankSum=-0.186;SOR=3.255	GT:AD:DP:GQ:PL	0/1:49,10:59:79:79,0,1198
3L	1589904	.	T	C	285.77	.	AC=1;AF=0.500;AN=2;BaseQRankSum=-1.645;ClippingRankSum=0.000;DP=58;ExcessHet=3.0103;FS=17.893;MLEAC=1;MLEAF=0.500;MQ=43.92;MQRankSum=-2.917;QD=4.93;ReadPosRankSum=0.169;SOR=3.440	GT:AD:DP:GQ:PL	0/1:47,11:58:99:314,0,1891
3L	1589909	3L_1589909_SNP	T	C	281.77	.	AC=1;AF=0.500;AN=2;BaseQRankSum=-1.953;ClippingRankSum=0.000;DB;DP=57;ExcessHet=3.0103;FS=10.448;MLEAC=1;MLEAF=0.500;MQ=43.91;MQRankSum=-2.886;QD=4.94;ReadPosRankSum=0.293;SOR=2.494	GT:AD:DP:GQ:PL	0/1:46,11:57:99:310,0,1877
3L	1589962	3L_1589962_SNP	A	T	124.77	.	AC=1;AF=0.500;AN=2;BaseQRankSum=-0.115;ClippingRankSum=0.000;DB;DP=63;ExcessHet=3.0103;FS=0.000;MLEAC=1;MLEAF=0.500;MQ=43.89;MQRankSum=-3.605;QD=1.98;ReadPosRankSum=-0.341;SOR=0.656	GT:AD:DP:GQ:PL	0/1:51,12:63:99:153,0,1267
3L	1589984	3L_1589984_SNP	A	T	81.77	.	AC=1;AF=0.500;AN=2;BaseQRankSum=0.775;ClippingRankSum=0.000;DB;DP=56;ExcessHet=3.0103;FS=0.000;MLEAC=1;MLEAF=0.500;MQ=43.93;MQRankSum=-3.028;QD=1.46;ReadPosRankSum=-0.787;SOR=0.540	GT:AD:DP:GQ:PL	0/1:46,10:56:99:110,0,1064
3L	1590184	.	C	G	104.77	.	AC=1;AF=0.500;AN=2;BaseQRankSum=0.735;ClippingRankSum=0.000;DP=42;ExcessHet=3.0103;FS=3.975;MLEAC=1;MLEAF=0.500;MQ=44.00;MQRankSum=0.000;QD=2.49;ReadPosRankSum=0.879;SOR=1.233	GT:AD:DP:GQ:PL	0/1:36,6:42:99:133,0,1689
3L	1590186	.	C	A	104.77	.	AC=1;AF=0.500;AN=2;BaseQRankSum=0.807;ClippingRankSum=0.000;DP=42;ExcessHet=3.0103;FS=1.786;MLEAC=1;MLEAF=0.500;MQ=44.00;MQRankSum=0.000;QD=2.49;ReadPosRankSum=0.834;SOR=1.278	GT:AD:DP:GQ:PL	0/1:36,6:42:99:133,0,1689
3L	1590250	3L_1590250_SNP	A	G	112.77	.	AC=1;AF=0.500;AN=2;BaseQRankSum=-0.777;ClippingRankSum=0.000;DB;DP=44;ExcessHet=3.0103;FS=20.506;MLEAC=1;MLEAF=0.500;MQ=44.00;MQRankSum=0.000;QD=2.62;ReadPosRankSum=0.887;SOR=3.902	GT:AD:DP:GQ:PL	0/1:37,6:43:99:141,0,1935
3L	1590255	.	A	T	109.77	.	AC=1;AF=0.500;AN=2;BaseQRankSum=1.207;ClippingRankSum=0.000;DP=40;ExcessHet=3.0103;FS=16.947;MLEAC=1;MLEAF=0.500;MQ=44.00;MQRankSum=0.000;QD=2.81;ReadPosRankSum=-0.089;SOR=3.903	GT:AD:DP:GQ:PL	0/1:33,6:39:99:138,0,1977
3L	1590257	.	T	A	146.77	.	AC=1;AF=0.500;AN=2;BaseQRankSum=1.295;ClippingRankSum=0.000;DP=40;ExcessHet=3.0103;FS=16.947;MLEAC=1;MLEAF=0.500;MQ=44.00;MQRankSum=0.000;QD=3.76;ReadPosRankSum=-0.089;SOR=3.903	GT:AD:DP:GQ:PL	0/1:33,6:39:99:175,0,1871
3L	1590265	3L_1590265_SNP	C	T	90.77	.	AC=1;AF=0.500;AN=2;BaseQRankSum=1.823;ClippingRankSum=0.000;DB;DP=39;ExcessHet=3.0103;FS=11.475;MLEAC=1;MLEAF=0.500;MQ=44.00;MQRankSum=0.000;QD=2.39;ReadPosRankSum=-0.260;SOR=2.239	GT:AD:DP:GQ:PL	0/1:32,6:38:99:119,0,1732
3L	1591996	3L_1591996_SNP	T	G	65.77	.	AC=1;AF=0.500;AN=2;BaseQRankSum=-0.529;ClippingRankSum=0.000;DB;DP=38;ExcessHet=3.0103;FS=1.631;MLEAC=1;MLEAF=0.500;MQ=44.00;MQRankSum=0.000;QD=1.73;ReadPosRankSum=-0.036;SOR=0.307	GT:AD:DP:GQ:PL	0/1:30,8:38:94:94,0,714
3L	1592026	3L_1592026_SNP	G	C	96.77	.	AC=1;AF=0.500;AN=2;BaseQRankSum=-2.014;ClippingRankSum=0.000;DB;DP=38;ExcessHet=3.0103;FS=6.104;MLEAC=1;MLEAF=0.500;MQ=44.00;MQRankSum=0.000;QD=2.55;ReadPosRankSum=2.579;SOR=0.511	GT:AD:DP:GQ:PL	0/1:29,9:38:99:125,0,674
3L	1593361	.	C	G	38.77	.	AC=1;AF=0.500;AN=2;BaseQRankSum=1.488;ClippingRankSum=0.000;DP=52;ExcessHet=3.0103;FS=3.837;MLEAC=1;MLEAF=0.500;MQ=44.00;MQRankSum=0.000;QD=0.75;ReadPosRankSum=-0.731;SOR=0.175	GT:AD:DP:GQ:PL	0/1:44,8:52:67:67,0,955
3L	1593681	3L_1593681_SNP	T	G	30.77	.	AC=1;AF=0.500;AN=2;BaseQRankSum=2.157;ClippingRankSum=0.000;DB;DP=38;ExcessHet=3.0103;FS=0.000;MLEAC=1;MLEAF=0.500;MQ=44.00;MQRankSum=0.000;QD=0.83;ReadPosRankSum=0.657;SOR=0.776	GT:AD:DP:GQ:PL	0/1:31,6:37:59:59,0,652
3L	1597549	3L_1597549_SNP	G	C	70.77	.	AC=1;AF=0.500;AN=2;BaseQRankSum=-0.107;ClippingRankSum=0.000;DB;DP=39;ExcessHet=3.0103;FS=4.148;MLEAC=1;MLEAF=0.500;MQ=43.85;MQRankSum=-4.595;QD=1.81;ReadPosRankSum=1.514;SOR=1.609	GT:AD:DP:GQ:PL	0/1:34,5:39:99:99,0,2071
3L	1597555	3L_1597555_SNP	A	T	61.77	.	AC=1;AF=0.500;AN=2;BaseQRankSum=-1.555;ClippingRankSum=0.000;DB;DP=45;ExcessHet=3.0103;FS=4.408;MLEAC=1;MLEAF=0.500;MQ=43.87;MQRankSum=-4.972;QD=1.37;ReadPosRankSum=1.350;SOR=1.819	GT:AD:DP:GQ:PL	0/1:40,5:45:90:90,0,2316
3L	1597559	3L_1597559_SNP	T	G	64.77	.	AC=1;AF=0.500;AN=2;BaseQRankSum=-1.783;ClippingRankSum=0.000;DB;DP=42;ExcessHet=3.0103;FS=4.304;MLEAC=1;MLEAF=0.500;MQ=43.86;MQRankSum=-4.787;QD=1.54;ReadPosRankSum=1.282;SOR=1.721	GT:AD:DP:GQ:PL	0/1:37,5:42:93:93,0,2274
3L	1597563	.	A	AGACTT	60.73	.	AC=1;AF=0.500;AN=2;BaseQRankSum=-2.590;ClippingRankSum=0.000;DP=42;ExcessHet=3.0103;FS=4.304;MLEAC=1;MLEAF=0.500;MQ=43.86;MQRankSum=-4.787;QD=1.45;ReadPosRankSum=0.966;SOR=1.721	GT:AD:DP:GQ:PL	0/1:37,5:42:98:98,0,2179
3L	1605654	3L_1605654_SNP	T	A	196.77	.	AC=1;AF=0.500;AN=2;BaseQRankSum=-1.503;ClippingRankSum=0.000;DB;DP=51;ExcessHet=3.0103;FS=3.372;MLEAC=1;MLEAF=0.500;MQ=44.00;MQRankSum=0.000;QD=3.86;ReadPosRankSum=0.050;SOR=0.608	GT:AD:DP:GQ:PL	0/1:42,9:51:99:225,0,1961
3L	1605659	3L_1605659_SNP	A	T	175.77	.	AC=1;AF=0.500;AN=2;BaseQRankSum=-0.618;ClippingRankSum=0.000;DB;DP=52;ExcessHet=3.0103;FS=1.497;MLEAC=1;MLEAF=0.500;MQ=44.00;MQRankSum=0.000;QD=3.38;ReadPosRankSum=1.350;SOR=0.402	GT:AD:DP:GQ:PL	0/1:44,8:52:99:204,0,1964
3L	1605687	3L_1605687_SNP	C	T	187.77	.	AC=1;AF=0.500;AN=2;BaseQRankSum=3.196;ClippingRankSum=0.000;DB;DP=46;ExcessHet=3.0103;FS=3.575;MLEAC=1;MLEAF=0.500;MQ=44.00;MQRankSum=0.000;QD=4.08;ReadPosRankSum=0.580;SOR=1.028	GT:AD:DP:GQ:PL	0/1:38,8:46:99:216,0,1839
3L	1605688	3L_1605688_SNP	C	T	187.77	.	AC=1;AF=0.500;AN=2;BaseQRankSum=1.079;ClippingRankSum=0.000;DB;DP=47;ExcessHet=3.0103;FS=3.593;MLEAC=1;MLEAF=0.500;MQ=44.00;MQRankSum=0.000;QD=4.00;ReadPosRankSum=0.691;SOR=1.012	GT:AD:DP:GQ:PL	0/1:39,8:47:99:216,0,1839
3L	1605919	3L_1605919_SNP	A	G	32.77	.	AC=1;AF=0.500;AN=2;BaseQRankSum=-2.634;ClippingRankSum=0.000;DB;DP=47;ExcessHet=3.0103;FS=0.000;MLEAC=1;MLEAF=0.500;MQ=43.96;MQRankSum=0.510;QD=0.70;ReadPosRankSum=1.149;SOR=0.756	GT:AD:DP:GQ:PL	0/1:39,8:47:61:61,0,939
3L	1605955	3L_1605955_SNP	A	C	43.77	.	AC=1;AF=0.500;AN=2;BaseQRankSum=-2.105;ClippingRankSum=0.000;DB;DP=51;ExcessHet=3.0103;FS=1.429;MLEAC=1;MLEAF=0.500;MQ=43.96;MQRankSum=0.514;QD=0.86;ReadPosRankSum=-1.205;SOR=1.018	GT:AD:DP:GQ:PL	0/1:42,9:51:72:72,0,1023
3L	1605995	3L_1605995_SNP	C	A	135.77	.	AC=1;AF=0.500;AN=2;BaseQRankSum=-0.789;ClippingRankSum=0.000;DB;DP=45;ExcessHet=3.0103;FS=1.893;MLEAC=1;MLEAF=0.500;MQ=43.96;MQRankSum=0.464;QD=3.09;ReadPosRankSum=-0.945;SOR=1.284	GT:AD:DP:GQ:PL	0/1:38,6:44:99:164,0,1705
3L	1606000	3L_1606000_SNP	C	T	129.77	.	AC=1;AF=0.500;AN=2;BaseQRankSum=-1.046;ClippingRankSum=0.000;DB;DP=48;ExcessHet=3.0103;FS=4.027;MLEAC=1;MLEAF=0.500;MQ=43.96;MQRankSum=0.478;QD=2.76;ReadPosRankSum=-1.208;SOR=1.730	GT:AD:DP:GQ:PL	0/1:40,7:47:99:158,0,1773
3L	1607743	3L_1607743_SNP	T	C	34.77	.	AC=1;AF=0.500;AN=2;BaseQRankSum=-0.654;ClippingRankSum=0.000;DB;DP=43;ExcessHet=3.0103;FS=3.595;MLEAC=1;MLEAF=0.500;MQ=43.56;MQRankSum=1.064;QD=0.81;ReadPosRankSum=0.885;SOR=1.445	GT:AD:DP:GQ:PL	0/1:36,7:43:63:63,0,895
3L	1608577	3L_1608577_SNP	T	C	166.77	.	AC=1;AF=0.500;AN=2;BaseQRankSum=0.790;ClippingRankSum=0.000;DB;DP=49;ExcessHet=3.0103;FS=12.280;MLEAC=1;MLEAF=0.500;MQ=43.78;MQRankSum=-5.257;QD=3.40;ReadPosRankSum=-0.379;SOR=2.828	GT:AD:DP:GQ:PL	0/1:41,8:49:99:195,0,1972
3L	1608580	3L_1608580_SNP	G	A	163.77	.	AC=1;AF=0.500;AN=2;BaseQRankSum=0.241;ClippingRankSum=0.000;DB;DP=53;ExcessHet=3.0103;FS=12.732;MLEAC=1;MLEAF=0.500;MQ=43.80;MQRankSum=-5.491;QD=3.09;ReadPosRankSum=-0.075;SOR=2.820	GT:AD:DP:GQ:PL	0/1:45,8:53:99:192,0,2001
3L	1608606	3L_1608606_SNP	A	C	38.77	.	AC=1;AF=0.500;AN=2;BaseQRankSum=-1.720;ClippingRankSum=0.000;DB;DP=54;ExcessHet=3.0103;FS=3.186;MLEAC=1;MLEAF=0.500;MQ=43.73;MQRankSum=-6.255;QD=0.72;ReadPosRankSum=-2.192;SOR=1.338	GT:AD:DP:GQ:PL	0/1:45,9:54:67:67,0,1106
3L	1608628	.	T	A	84.77	.	AC=1;AF=0.500;AN=2;BaseQRankSum=0.959;ClippingRankSum=0.000;DP=51;ExcessHet=3.0103;FS=1.689;MLEAC=1;MLEAF=0.500;MQ=43.79;MQRankSum=-6.351;QD=1.66;ReadPosRankSum=-2.309;SOR=1.148	GT:AD:DP:GQ:PL	0/1:45,6:51:99:113,0,2367
3L	1608629	.	CT	C	72.73	.	AC=1;AF=0.500;AN=2;BaseQRankSum=1.162;ClippingRankSum=0.000;DP=52;ExcessHet=3.0103;FS=1.711;MLEAC=1;MLEAF=0.500;MQ=43.79;MQRankSum=-6.416;QD=1.40;ReadPosRankSum=-2.179;SOR=1.209	GT:AD:DP:GQ:PL	0/1:46,6:52:99:110,0,2409
3L	1608633	.	ATAAAAGAAATCTTTG	A	67.73	.	AC=1;AF=0.500;AN=2;BaseQRankSum=-0.747;ClippingRankSum=0.000;DP=55;ExcessHet=3.0103;FS=1.724;MLEAC=1;MLEAF=0.500;MQ=43.80;MQRankSum=-6.609;QD=1.23;ReadPosRankSum=-2.822;SOR=1.272	GT:AD:DP:GQ:PL	0/1:49,6:55:99:105,0,2462
3L	1610872	.	ATCAC	A	97.73	.	AC=1;AF=0.500;AN=2;BaseQRankSum=1.466;ClippingRankSum=0.000;DP=56;ExcessHet=3.0103;FS=0.000;MLEAC=1;MLEAF=0.500;MQ=43.93;MQRankSum=-3.699;QD=1.78;ReadPosRankSum=-1.369;SOR=0.675	GT:AD:DP:GQ:PL	0/1:48,7:55:99:135,0,1962
3L	1610969	.	CACACGGGACAATGGACACGGG	C	67.73	.	AC=1;AF=0.500;AN=2;BaseQRankSum=0.654;ClippingRankSum=0.000;DP=56;ExcessHet=3.0103;FS=15.753;MLEAC=1;MLEAF=0.500;MQ=43.93;MQRankSum=-4.038;QD=1.23;ReadPosRankSum=0.161;SOR=3.911	GT:AD:DP:GQ:PL	0/1:49,6:55:99:105,0,2040
3L	1613197	3L_1613197_SNP	C	T	193.77	.	AC=1;AF=0.500;AN=2;BaseQRankSum=-1.452;ClippingRankSum=0.000;DB;DP=74;ExcessHet=3.0103;FS=0.000;MLEAC=1;MLEAF=0.500;MQ=44.00;MQRankSum=0.000;QD=2.62;ReadPosRankSum=-0.051;SOR=0.603	GT:AD:DP:GQ:PL	0/1:64,10:74:99:222,0,2898
3L	1613199	3L_1613199_SNP	G	A	193.77	.	AC=1;AF=0.500;AN=2;BaseQRankSum=-1.085;ClippingRankSum=0.000;DB;DP=74;ExcessHet=3.0103;FS=0.000;MLEAC=1;MLEAF=0.500;MQ=44.00;MQRankSum=0.000;QD=2.62;ReadPosRankSum=-0.382;SOR=0.662	GT:AD:DP:GQ:PL	0/1:64,10:74:99:222,0,2898
3L	1613217	3L_1613217_SNP	C	T	30.77	.	AC=1;AF=0.500;AN=2;BaseQRankSum=3.898;ClippingRankSum=0.000;DB;DP=75;ExcessHet=3.0103;FS=1.362;MLEAC=1;MLEAF=0.500;MQ=44.00;MQRankSum=0.000;QD=0.41;ReadPosRankSum=-0.089;SOR=1.119	GT:AD:DP:GQ:PL	0/1:65,10:75:59:59,0,1492
3L	1613237	3L_1613237_SNP	T	A	198.77	.	AC=1;AF=0.500;AN=2;BaseQRankSum=0.383;ClippingRankSum=0.000;DB;DP=74;ExcessHet=3.0103;FS=0.000;MLEAC=1;MLEAF=0.500;MQ=44.00;MQRankSum=0.000;QD=2.69;ReadPosRankSum=-0.072;SOR=0.662	GT:AD:DP:GQ:PL	0/1:64,10:74:99:227,0,2938
3L	1613238	3L_1613238_SNP	T	C	198.77	.	AC=1;AF=0.500;AN=2;BaseQRankSum=0.244;ClippingRankSum=0.000;DB;DP=73;ExcessHet=3.0103;FS=0.000;MLEAC=1;MLEAF=0.500;MQ=44.00;MQRankSum=0.000;QD=2.72;ReadPosRankSum=-0.073;SOR=0.627	GT:AD:DP:GQ:PL	0/1:63,10:73:99:227,0,2938
3L	1613273	3L_1613273_SNP	A	T	112.77	.	AC=1;AF=0.500;AN=2;BaseQRankSum=3.283;ClippingRankSum=0.000;DB;DP=72;ExcessHet=3.0103;FS=1.532;MLEAC=1;MLEAF=0.500;MQ=44.00;MQRankSum=0.000;QD=1.57;ReadPosRankSum=-0.443;SOR=0.316	GT:AD:DP:GQ:PL	0/1:64,8:72:99:141,0,2767
3L	1613277	3L_1613277_SNP	C	T	112.77	.	AC=1;AF=0.500;AN=2;BaseQRankSum=2.335;ClippingRankSum=0.000;DB;DP=74;ExcessHet=3.0103;FS=1.492;MLEAC=1;MLEAF=0.500;MQ=43.97;MQRankSum=0.395;QD=1.54;ReadPosRankSum=-0.263;SOR=0.375	GT:AD:DP:GQ:PL	0/1:65,8:73:99:141,0,2766
3L	1613827	3L_1613827_SNP	G	T	58.77	.	AC=1;AF=0.500;AN=2;BaseQRankSum=0.314;ClippingRankSum=0.000;DB;DP=32;ExcessHet=3.0103;FS=4.781;MLEAC=1;MLEAF=0.500;MQ=44.00;MQRankSum=0.000;QD=1.90;ReadPosRankSum=-0.355;SOR=1.539	GT:AD:DP:GQ:PL	0/1:27,4:31:87:87,0,1331
3L	1613836	3L_1613836_SNP	A	C	64.77	.	AC=1;AF=0.500;AN=2;BaseQRankSum=-0.605;ClippingRankSum=0.000;DB;DP=30;ExcessHet=3.0103;FS=2.235;MLEAC=1;MLEAF=0.500;MQ=44.00;MQRankSum=0.000;QD=2.23;ReadPosRankSum=-0.268;SOR=1.582	GT:AD:DP:GQ:PL	0/1:25,4:29:93:93,0,1273
3L	1615067	3L_1615067_SNP	C	T	163.77	.	AC=1;AF=0.500;AN=2;BaseQRankSum=1.738;ClippingRankSum=0.000;DB;DP=42;ExcessHet=3.0103;FS=0.000;MLEAC=1;MLEAF=0.500;MQ=43.81;MQRankSum=-0.730;QD=3.99;ReadPosRankSum=-0.512;SOR=0.811	GT:AD:DP:GQ:PL	0/1:34,7:41:99:192,0,1506
3L	1615068	3L_1615068_SNP	T	C	163.77	.	AC=1;AF=0.500;AN=2;BaseQRankSum=-1.452;ClippingRankSum=0.000;DB;DP=40;ExcessHet=3.0103;FS=0.000;MLEAC=1;MLEAF=0.500;MQ=43.80;MQRankSum=-0.674;QD=4.20;ReadPosRankSum=-0.831;SOR=0.804	GT:AD:DP:GQ:PL	0/1:32,7:39:99:192,0,1506
3L	1615166	3L_1615166_SNP	T	C	144.77	.	AC=1;AF=0.500;AN=2;BaseQRankSum=-2.682;ClippingRankSum=0.000;DB;DP=44;ExcessHet=3.0103;FS=0.000;MLEAC=1;MLEAF=0.500;MQ=43.87;MQRankSum=-0.808;QD=3.29;ReadPosRankSum=1.434;SOR=0.880	GT:AD:DP:GQ:PL	0/1:37,7:44:99:173,0,1824
3L	1615173	3L_1615173_SNP	T	C	144.77	.	AC=1;AF=0.500;AN=2;BaseQRankSum=-2.561;ClippingRankSum=0.000;DB;DP=43;ExcessHet=3.0103;FS=0.000;MLEAC=1;MLEAF=0.500;MQ=43.86;MQRankSum=-0.783;QD=3.37;ReadPosRankSum=1.083;SOR=0.818	GT:AD:DP:GQ:PL	0/1:36,7:43:99:173,0,1832
3L	1617001	3L_1617001_SNP	A	G	105.77	.	AC=1;AF=0.500;AN=2;BaseQRankSum=-1.957;ClippingRankSum=0.000;DB;DP=39;ExcessHet=3.0103;FS=1.964;MLEAC=1;MLEAF=0.500;MQ=44.00;MQRankSum=0.000;QD=2.71;ReadPosRankSum=0.940;SOR=0.828	GT:AD:DP:GQ:PL	0/1:34,5:39:99:134,0,1350
3L	1617022	3L_1617022_SNP	G	A	93.77	.	AC=1;AF=0.500;AN=2;BaseQRankSum=0.780;ClippingRankSum=0.000;DB;DP=42;ExcessHet=3.0103;FS=0.000;MLEAC=1;MLEAF=0.500;MQ=44.00;MQRankSum=0.000;QD=2.23;ReadPosRankSum=1.514;SOR=0.504	GT:AD:DP:GQ:PL	0/1:36,6:42:99:122,0,1455
3L	1617064	3L_1617064_SNP	A	G	69.77	.	AC=1;AF=0.500;AN=2;BaseQRankSum=-0.650;ClippingRankSum=0.000;DB;DP=45;ExcessHet=3.0103;FS=3.289;MLEAC=1;MLEAF=0.500;MQ=44.00;MQRankSum=0.000;QD=1.55;ReadPosRankSum=0.355;SOR=1.402	GT:AD:DP:GQ:PL	0/1:36,9:45:98:98,0,859
3L	1618470	3L_1618470_SNP	T	C	38.77	.	AC=1;AF=0.500;AN=2;BaseQRankSum=-2.955;ClippingRankSum=0.000;DB;DP=45;ExcessHet=3.0103;FS=0.000;MLEAC=1;MLEAF=0.500;MQ=44.00;MQRankSum=0.000;QD=0.86;ReadPosRankSum=0.177;SOR=0.643	GT:AD:DP:GQ:PL	0/1:37,8:45:67:67,0,928
3L	1619280	.	A	G	1079.77	.	AC=2;AF=1.00;AN=2;DP=42;ExcessHet=3.0103;FS=0.000;MLEAC=2;MLEAF=1.00;MQ=44.00;QD=26.34;SOR=0.843	GT:AD:DP:GQ:PL	1/1:0,41:41:99:1108,123,0
3L	1619620	3L_1619620_SNP	C	T	57.77	.	AC=1;AF=0.500;AN=2;BaseQRankSum=1.669;ClippingRankSum=0.000;DB;DP=47;ExcessHet=3.0103;FS=12.616;MLEAC=1;MLEAF=0.500;MQ=44.00;MQRankSum=0.000;QD=1.26;ReadPosRankSum=1.724;SOR=2.822	GT:AD:DP:GQ:PL	0/1:38,8:46:86:86,0,881
3L	1623975	.	G	T	250.77	.	AC=1;AF=0.500;AN=2;BaseQRankSum=0.096;ClippingRankSum=0.000;DP=41;ExcessHet=3.0103;FS=1.480;MLEAC=1;MLEAF=0.500;MQ=44.00;MQRankSum=0.000;QD=6.12;ReadPosRankSum=-0.384;SOR=1.068	GT:AD:DP:GQ:PL	0/1:32,9:41:99:279,0,1572
3L	1623981	3L_1623981_SNP	T	C	253.77	.	AC=1;AF=0.500;AN=2;BaseQRankSum=-1.613;ClippingRankSum=0.000;DB;DP=40;ExcessHet=3.0103;FS=3.223;MLEAC=1;MLEAF=0.500;MQ=44.00;MQRankSum=0.000;QD=6.34;ReadPosRankSum=-0.453;SOR=1.312	GT:AD:DP:GQ:PL	0/1:31,9:40:99:282,0,1544
3L	1624014	3L_1624014_SNP	A	T	75.77	.	AC=1;AF=0.500;AN=2;BaseQRankSum=-0.631;ClippingRankSum=0.000;DB;DP=50;ExcessHet=3.0103;FS=5.391;MLEAC=1;MLEAF=0.500;MQ=44.00;MQRankSum=0.000;QD=1.55;ReadPosRankSum=0.744;SOR=1.320	GT:AD:DP:GQ:PL	0/1:40,9:49:99:104,0,978
3L	1625726	3L_1625726_SNP	T	A	132.77	.	AC=1;AF=0.500;AN=2;BaseQRankSum=-0.516;ClippingRankSum=0.000;DB;DP=71;ExcessHet=3.0103;FS=3.385;MLEAC=1;MLEAF=0.500;MQ=43.97;MQRankSum=-2.762;QD=1.87;ReadPosRankSum=-0.864;SOR=1.064	GT:AD:DP:GQ:PL	0/1:63,8:71:99:161,0,3135
3L	1625734	3L_1625734_SNP	C	T	148.77	.	AC=1;AF=0.500;AN=2;BaseQRankSum=1.017;ClippingRankSum=0.000;DB;DP=74;ExcessHet=3.0103;FS=3.033;MLEAC=1;MLEAF=0.500;MQ=43.97;MQRankSum=-2.490;QD=2.01;ReadPosRankSum=-1.312;SOR=0.946	GT:AD:DP:GQ:PL	0/1:64,10:74:99:177,0,3202
3L	1627437	3L_1627437_SNP	G	A	38.77	.	AC=1;AF=0.500;AN=2;BaseQRankSum=1.727;ClippingRankSum=0.000;DB;DP=54;ExcessHet=3.0103;FS=0.000;MLEAC=1;MLEAF=0.500;MQ=44.00;MQRankSum=0.000;QD=0.73;ReadPosRankSum=-2.205;SOR=0.624	GT:AD:DP:GQ:PL	0/1:45,8:53:67:67,0,1045
3L	1631815	3L_1631815_SNP	G	A	59.77	.	AC=1;AF=0.500;AN=2;BaseQRankSum=-2.506;ClippingRankSum=0.000;DB;DP=56;ExcessHet=3.0103;FS=5.461;MLEAC=1;MLEAF=0.500;MQ=43.97;MQRankSum=0.000;QD=1.09;ReadPosRankSum=0.136;SOR=1.927	GT:AD:DP:GQ:PL	0/1:45,10:55:88:88,0,1065
3L	1631869	3L_1631869_SNP	A	T	65.77	.	AC=1;AF=0.500;AN=2;BaseQRankSum=1.802;ClippingRankSum=0.000;DB;DP=54;ExcessHet=3.0103;FS=3.411;MLEAC=1;MLEAF=0.500;MQ=44.00;MQRankSum=0.000;QD=1.22;ReadPosRankSum=0.074;SOR=1.590	GT:AD:DP:GQ:PL	0/1:45,9:54:94:94,0,1084
3L	1632116	.	A	G	1329.77	.	AC=2;AF=1.00;AN=2;DP=50;ExcessHet=3.0103;FS=0.000;MLEAC=2;MLEAF=1.00;MQ=43.90;QD=26.60;SOR=0.952	GT:AD:DP:GQ:PL	1/1:0,50:50:99:1358,150,0
3L	1632668	.	GAT	G	34.73	.	AC=1;AF=0.500;AN=2;BaseQRankSum=0.867;ClippingRankSum=0.000;DP=53;ExcessHet=3.0103;FS=3.672;MLEAC=1;MLEAF=0.500;MQ=43.71;MQRankSum=0.885;QD=0.72;ReadPosRankSum=-1.827;SOR=0.688	GT:AD:DP:GQ:PL	0/1:41,7:48:72:72,0,1088
3L	1632792	3L_1632792_SNP	T	C	264.77	.	AC=1;AF=0.500;AN=2;BaseQRankSum=-1.841;ClippingRankSum=0.000;DB;DP=75;ExcessHet=3.0103;FS=0.000;MLEAC=1;MLEAF=0.500;MQ=44.00;MQRankSum=0.000;QD=3.53;ReadPosRankSum=0.224;SOR=0.495	GT:AD:DP:GQ:PL	0/1:63,12:75:99:293,0,5514
3L	1632797	3L_1632797_SNP	T	C	258.77	.	AC=1;AF=0.500;AN=2;BaseQRankSum=-2.522;ClippingRankSum=0.000;DB;DP=78;ExcessHet=3.0103;FS=1.303;MLEAC=1;MLEAF=0.500;MQ=44.00;MQRankSum=0.000;QD=3.32;ReadPosRankSum=0.416;SOR=0.446	GT:AD:DP:GQ:PL	0/1:66,12:78:99:287,0,5648
3L	1632816	.	T	TAAA	269.73	.	AC=1;AF=0.500;AN=2;BaseQRankSum=-0.472;ClippingRankSum=0.000;DP=73;ExcessHet=3.0103;FS=3.239;MLEAC=1;MLEAF=0.500;MQ=44.00;MQRankSum=0.000;QD=3.69;ReadPosRankSum=-0.573;SOR=0.275	GT:AD:DP:GQ:PL	0/1:61,12:73:99:307,0,5467
3L	1635744	.	T	C	64.77	.	AC=1;AF=0.500;AN=2;BaseQRankSum=-1.996;ClippingRankSum=0.000;DP=44;ExcessHet=3.0103;FS=1.821;MLEAC=1;MLEAF=0.500;MQ=44.00;MQRankSum=0.000;QD=1.47;ReadPosRankSum=-0.201;SOR=0.926	GT:AD:DP:GQ:PL	0/1:39,5:44:93:93,0,1895
3L	1635754	3L_1635754_SNP	T	C	70.77	.	AC=1;AF=0.500;AN=2;BaseQRankSum=-1.491;ClippingRankSum=0.000;DB;DP=41;ExcessHet=3.0103;FS=1.949;MLEAC=1;MLEAF=0.500;MQ=44.00;MQRankSum=0.000;QD=1.73;ReadPosRankSum=-1.430;SOR=0.836	GT:AD:DP:GQ:PL	0/1:36,5:41:99:99,0,1828
3L	1642310	3L_1642310_SNP	T	C	55.77	.	AC=1;AF=0.500;AN=2;BaseQRankSum=-1.387;ClippingRankSum=0.000;DB;DP=34;ExcessHet=3.0103;FS=0.000;MLEAC=1;MLEAF=0.500;MQ=44.00;MQRankSum=0.000;QD=1.64;ReadPosRankSum=-1.450;SOR=0.656	GT:AD:DP:GQ:PL	0/1:29,5:34:84:84,0,1478
3L	1645781	.	G	A	51.77	.	AC=1;AF=0.500;AN=2;BaseQRankSum=-0.797;ClippingRankSum=0.000;DP=59;ExcessHet=3.0103;FS=0.000;MLEAC=1;MLEAF=0.500;MQ=43.88;MQRankSum=0.486;QD=0.92;ReadPosRankSum=0.462;SOR=0.755	GT:AD:DP:GQ:PL	0/1:47,9:56:80:80,0,1111
3L	1647817	.	CTT	C	38.73	.	AC=1;AF=0.500;AN=2;BaseQRankSum=-0.738;ClippingRankSum=0.000;DP=51;ExcessHet=3.0103;FS=4.603;MLEAC=1;MLEAF=0.500;MQ=43.90;MQRankSum=-1.684;QD=0.86;ReadPosRankSum=-1.361;SOR=1.967	GT:AD:DP:GQ:PL	0/1:40,5:45:76:76,0,2259
3L	1647838	3L_1647838_SNP	A	C	70.77	.	AC=1;AF=0.500;AN=2;BaseQRankSum=-2.551;ClippingRankSum=0.000;DB;DP=47;ExcessHet=3.0103;FS=7.669;MLEAC=1;MLEAF=0.500;MQ=43.90;MQRankSum=-1.825;QD=1.51;ReadPosRankSum=-0.831;SOR=1.921	GT:AD:DP:GQ:PL	0/1:42,5:47:99:99,0,2484
3L	1647846	3L_1647846_SNP	A	C	52.77	.	AC=1;AF=0.500;AN=2;BaseQRankSum=-1.294;ClippingRankSum=0.000;DB;DP=48;ExcessHet=3.0103;FS=7.829;MLEAC=1;MLEAF=0.500;MQ=43.90;MQRankSum=-1.852;QD=1.10;ReadPosRankSum=-0.511;SOR=1.915	GT:AD:DP:GQ:PL	0/1:43,5:48:81:81,0,2484
3L	1658048	3L_1658048_SNP	T	C	82.77	.	AC=1;AF=0.500;AN=2;BaseQRankSum=-0.456;ClippingRankSum=0.000;DB;DP=38;ExcessHet=3.0103;FS=4.688;MLEAC=1;MLEAF=0.500;MQ=39.50;MQRankSum=0.691;QD=2.18;ReadPosRankSum=0.290;SOR=1.940	GT:AD:DP:GQ:PL	0/1:33,5:38:99:111,0,1694
3L	1658050	3L_1658050_SNP	A	G	82.77	.	AC=1;AF=0.500;AN=2;BaseQRankSum=0.968;ClippingRankSum=0.000;DB;DP=38;ExcessHet=3.0103;FS=4.688;MLEAC=1;MLEAF=0.500;MQ=39.50;MQRankSum=0.691;QD=2.18;ReadPosRankSum=-0.655;SOR=1.940	GT:AD:DP:GQ:PL	0/1:33,5:38:99:111,0,1694
3L	1660466	3L_1660466_SNP	G	A	36.77	.	AC=1;AF=0.500;AN=2;BaseQRankSum=2.225;ClippingRankSum=0.000;DB;DP=55;ExcessHet=3.0103;FS=1.426;MLEAC=1;MLEAF=0.500;MQ=43.96;MQRankSum=0.000;QD=0.68;ReadPosRankSum=1.244;SOR=0.960	GT:AD:DP:GQ:PL	0/1:46,8:54:65:65,0,1040
3L	1660485	3L_1660485_SNP	T	G	47.77	.	AC=1;AF=0.500;AN=2;BaseQRankSum=-1.275;ClippingRankSum=0.000;DB;DP=50;ExcessHet=3.0103;FS=5.705;MLEAC=1;MLEAF=0.500;MQ=43.96;MQRankSum=0.000;QD=0.97;ReadPosRankSum=0.487;SOR=1.785	GT:AD:DP:GQ:PL	0/1:41,8:49:76:76,0,1003
3L	1660508	3L_1660508_SNP	G	T	198.77	.	AC=1;AF=0.500;AN=2;BaseQRankSum=1.325;ClippingRankSum=0.000;DB;DP=42;ExcessHet=3.0103;FS=6.042;MLEAC=1;MLEAF=0.500;MQ=43.95;MQRankSum=0.000;QD=4.85;ReadPosRankSum=-0.773;SOR=1.846	GT:AD:DP:GQ:PL	0/1:33,8:41:99:227,0,1463
3L	1660514	.	G	T	198.77	.	AC=1;AF=0.500;AN=2;BaseQRankSum=1.053;ClippingRankSum=0.000;DP=42;ExcessHet=3.0103;FS=6.236;MLEAC=1;MLEAF=0.500;MQ=43.95;MQRankSum=0.000;QD=4.85;ReadPosRankSum=-0.560;SOR=1.817	GT:AD:DP:GQ:PL	0/1:33,8:41:99:227,0,1450
3L	1660549	.	ATGGGT	A	136.73	.	AC=1;AF=0.500;AN=2;BaseQRankSum=-1.396;ClippingRankSum=0.000;DP=51;ExcessHet=3.0103;FS=9.262;MLEAC=1;MLEAF=0.500;MQ=43.48;MQRankSum=0.641;QD=2.91;ReadPosRankSum=0.520;SOR=1.477	GT:AD:DP:GQ:PL	0/1:40,7:47:99:174,0,1769
3L	1667914	3L_1667914_SNP	C	A	109.77	.	AC=1;AF=0.500;AN=2;BaseQRankSum=0.529;ClippingRankSum=0.000;DB;DP=35;ExcessHet=3.0103;FS=2.576;MLEAC=1;MLEAF=0.500;MQ=43.89;MQRankSum=0.000;QD=3.79;ReadPosRankSum=0.491;SOR=1.445	GT:AD:DP:GQ:PL	0/1:24,5:29:99:138,0,1115
3L	1667917	3L_1667917_SNP	G	A	109.77	.	AC=1;AF=0.500;AN=2;BaseQRankSum=-1.542;ClippingRankSum=0.000;DB;DP=35;ExcessHet=3.0103;FS=2.576;MLEAC=1;MLEAF=0.500;MQ=43.89;MQRankSum=0.000;QD=3.79;ReadPosRankSum=0.318;SOR=1.445	GT:AD:DP:GQ:PL	0/1:24,5:29:99:138,0,1115
3L	1667932	3L_1667932_SNP	G	A	103.77	.	AC=1;AF=0.500;AN=2;BaseQRankSum=2.330;ClippingRankSum=0.000;DB;DP=35;ExcessHet=3.0103;FS=5.170;MLEAC=1;MLEAF=0.500;MQ=43.89;MQRankSum=0.000;QD=3.46;ReadPosRankSum=-0.446;SOR=1.999	GT:AD:DP:GQ:PL	0/1:25,5:30:99:132,0,1124
3L	1670330	3L_1670330_SNP	A	T	169.77	.	AC=1;AF=0.500;AN=2;BaseQRankSum=-1.577;ClippingRankSum=0.000;DB;DP=52;ExcessHet=3.0103;FS=0.000;MLEAC=1;MLEAF=0.500;MQ=43.96;MQRankSum=-2.479;QD=3.26;ReadPosRankSum=0.268;SOR=0.826	GT:AD:DP:GQ:PL	0/1:45,7:52:99:198,0,2742
3L	1670333	.	TTGGGC	T	156.73	.	AC=1;AF=0.500;AN=2;BaseQRankSum=-0.316;ClippingRankSum=0.000;DP=55;ExcessHet=3.0103;FS=1.574;MLEAC=1;MLEAF=0.500;MQ=43.96;MQRankSum=-2.372;QD=2.85;ReadPosRankSum=-0.373;SOR=1.158	GT:AD:DP:GQ:PL	0/1:47,8:55:99:194,0,2799
3L	1671004	3L_1671004_SNP	C	G	130.77	.	AC=1;AF=0.500;AN=2;BaseQRankSum=-0.925;ClippingRankSum=0.000;DB;DP=37;ExcessHet=3.0103;FS=1.848;MLEAC=1;MLEAF=0.500;MQ=43.67;MQRankSum=0.827;QD=3.53;ReadPosRankSum=-2.317;SOR=0.283	GT:AD:DP:GQ:PL	0/1:31,6:37:99:159,0,1494
3L	1671007	3L_1671007_SNP	A	C	130.77	.	AC=1;AF=0.500;AN=2;BaseQRankSum=-1.706;ClippingRankSum=0.000;DB;DP=37;ExcessHet=3.0103;FS=1.848;MLEAC=1;MLEAF=0.500;MQ=43.67;MQRankSum=0.827;QD=3.53;ReadPosRankSum=-2.432;SOR=0.283	GT:AD:DP:GQ:PL	0/1:31,6:37:99:159,0,1494
3L	1673392	.	A	G	60.77	.	AC=1;AF=0.500;AN=2;BaseQRankSum=-1.190;ClippingRankSum=0.000;DP=58;ExcessHet=3.0103;FS=6.949;MLEAC=1;MLEAF=0.500;MQ=43.95;MQRankSum=-2.887;QD=1.05;ReadPosRankSum=0.469;SOR=1.139	GT:AD:DP:GQ:PL	0/1:52,6:58:89:89,0,2642
3L	1673412	3L_1673412_SNP	G	T	138.77	.	AC=1;AF=0.500;AN=2;BaseQRankSum=0.725;ClippingRankSum=0.000;DB;DP=63;ExcessHet=3.0103;FS=5.657;MLEAC=1;MLEAF=0.500;MQ=43.95;MQRankSum=-2.574;QD=2.20;ReadPosRankSum=-0.870;SOR=0.996	GT:AD:DP:GQ:PL	0/1:55,8:63:99:167,0,2886
3L	1673428	3L_1673428_SNP	T	G	108.77	.	AC=1;AF=0.500;AN=2;BaseQRankSum=0.550;ClippingRankSum=0.000;DB;DP=59;ExcessHet=3.0103;FS=3.699;MLEAC=1;MLEAF=0.500;MQ=43.95;MQRankSum=-2.673;QD=1.84;ReadPosRankSum=0.261;SOR=0.677	GT:AD:DP:GQ:PL	0/1:52,7:59:99:137,0,2705
3L	1673495	3L_1673495_SNP	A	T	51.77	.	AC=1;AF=0.500;AN=2;BaseQRankSum=0.938;ClippingRankSum=0.000;DB;DP=58;ExcessHet=3.0103;FS=3.277;MLEAC=1;MLEAF=0.500;MQ=43.92;MQRankSum=-3.295;QD=0.89;ReadPosRankSum=0.399;SOR=1.349	GT:AD:DP:GQ:PL	0/1:49,9:58:80:80,0,1194
3L	1673618	.	GGAC	G	148.73	.	AC=1;AF=0.500;AN=2;BaseQRankSum=1.803;ClippingRankSum=0.000;DP=47;ExcessHet=3.0103;FS=4.019;MLEAC=1;MLEAF=0.500;MQ=43.52;MQRankSum=-1.656;QD=3.46;ReadPosRankSum=0.104;SOR=1.643	GT:AD:DP:GQ:PL	0/1:36,7:43:99:186,0,1731
3L	1673636	3L_1673636_SNP	C	T	235.77	.	AC=1;AF=0.500;AN=2;BaseQRankSum=2.092;ClippingRankSum=0.000;DB;DP=46;ExcessHet=3.0103;FS=3.487;MLEAC=1;MLEAF=0.500;MQ=43.51;MQRankSum=-1.333;QD=5.13;ReadPosRankSum=-0.665;SOR=1.657	GT:AD:DP:GQ:PL	0/1:37,9:46:99:264,0,1939
3L	1673639	3L_1673639_SNP	C	T	241.77	.	AC=1;AF=0.500;AN=2;BaseQRankSum=2.699;ClippingRankSum=0.000;DB;DP=44;ExcessHet=3.0103;FS=5.680;MLEAC=1;MLEAF=0.500;MQ=43.48;MQRankSum=-1.268;QD=5.49;ReadPosRankSum=-0.975;SOR=1.814	GT:AD:DP:GQ:PL	0/1:35,9:44:99:270,0,1864
3L	1673645	3L_1673645_SNP	C	T	202.77	.	AC=1;AF=0.500;AN=2;BaseQRankSum=2.228;ClippingRankSum=0.000;DB;DP=43;ExcessHet=3.0103;FS=3.624;MLEAC=1;MLEAF=0.500;MQ=43.47;MQRankSum=-1.430;QD=4.72;ReadPosRankSum=-0.234;SOR=1.596	GT:AD:DP:GQ:PL	0/1:35,8:43:99:231,0,1825
3L	1673672	3L_1673672_SNP	G	A	67.77	.	AC=1;AF=0.500;AN=2;BaseQRankSum=-0.387;ClippingRankSum=0.000;DB;DP=41;ExcessHet=3.0103;FS=3.637;MLEAC=1;MLEAF=0.500;MQ=43.44;MQRankSum=-1.361;QD=1.65;ReadPosRankSum=0.148;SOR=1.581	GT:AD:DP:GQ:PL	0/1:33,8:41:96:96,0,778
3L	1676421	3L_1676421_SNP	T	C	52.77	.	AC=1;AF=0.500;AN=2;BaseQRankSum=-1.027;ClippingRankSum=0.000;DB;DP=33;ExcessHet=3.0103;FS=0.000;MLEAC=1;MLEAF=0.500;MQ=44.00;MQRankSum=0.000;QD=1.60;ReadPosRankSum=0.176;SOR=0.518	GT:AD:DP:GQ:PL	0/1:29,4:33:81:81,0,1461
3L	1676753	3L_1676753_SNP	G	A	1272.77	.	AC=1;AF=0.500;AN=2;BaseQRankSum=1.980;ClippingRankSum=0.000;DB;DP=61;ExcessHet=3.0103;FS=12.243;MLEAC=1;MLEAF=0.500;MQ=44.00;MQRankSum=0.000;QD=20.87;ReadPosRankSum=-1.190;SOR=0.129	GT:AD:DP:GQ:PL	0/1:8,53:61:35:1301,0,35
3L	1676761	3L_1676761_SNP	T	C	2476.77	.	AC=2;AF=1.00;AN=2;DB;DP=60;ExcessHet=3.0103;FS=0.000;MLEAC=2;MLEAF=1.00;MQ=44.00;QD=33.19;SOR=0.760	GT:AD:DP:GQ:PL	1/1:0,60:60:99:2505,184,0
3L	1676796	3L_1676796_SNP	C	T	1937.77	.	AC=2;AF=1.00;AN=2;DB;DP=72;ExcessHet=3.0103;FS=0.000;MLEAC=2;MLEAF=1.00;MQ=44.00;QD=26.91;SOR=1.002	GT:AD:DP:GQ:PL	1/1:0,72:72:99:1966,215,0
3L	1676929	3L_1676929_SNP	T	C	64.77	.	AC=1;AF=0.500;AN=2;BaseQRankSum=-2.369;ClippingRankSum=0.000;DB;DP=61;ExcessHet=3.0103;FS=14.701;MLEAC=1;MLEAF=0.500;MQ=44.00;MQRankSum=0.000;QD=1.06;ReadPosRankSum=-0.974;SOR=2.244	GT:AD:DP:GQ:PL	0/1:51,10:61:93:93,0,1259
3L	1677346	3L_1677346_SNP	T	C	1372.77	.	AC=2;AF=1.00;AN=2;DB;DP=53;ExcessHet=3.0103;FS=0.000;MLEAC=2;MLEAF=1.00;MQ=44.00;QD=26.40;SOR=1.036	GT:AD:DP:GQ:PL	1/1:0,52:52:99:1401,155,0
3L	1677434	3L_1677434_SNP	G	A	1214.77	.	AC=2;AF=1.00;AN=2;BaseQRankSum=1.213;ClippingRankSum=0.000;DB;DP=53;ExcessHet=3.0103;FS=5.153;MLEAC=2;MLEAF=1.00;MQ=44.00;MQRankSum=0.000;QD=22.92;ReadPosRankSum=1.226;SOR=0.829	GT:AD:DP:GQ:PL	1/1:4,49:53:65:1243,65,0
3L	1678922	3L_1678922_SNP	T	A	76.77	.	AC=1;AF=0.500;AN=2;BaseQRankSum=1.217;ClippingRankSum=0.000;DB;DP=40;ExcessHet=3.0103;FS=4.664;MLEAC=1;MLEAF=0.500;MQ=43.45;MQRankSum=-0.427;QD=1.92;ReadPosRankSum=-0.319;SOR=1.942	GT:AD:DP:GQ:PL	0/1:35,5:40:99:105,0,1715
3L	1678932	3L_1678932_SNP	T	G	91.77	.	AC=1;AF=0.500;AN=2;BaseQRankSum=-1.965;ClippingRankSum=0.000;DB;DP=43;ExcessHet=3.0103;FS=1.747;MLEAC=1;MLEAF=0.500;MQ=43.91;MQRankSum=-1.441;QD=2.13;ReadPosRankSum=-0.768;SOR=1.255	GT:AD:DP:GQ:PL	0/1:37,6:43:99:120,0,1779
3L	1681299	3L_1681299_SNP	C	A	43.77	.	AC=1;AF=0.500;AN=2;BaseQRankSum=0.363;ClippingRankSum=0.000;DB;DP=46;ExcessHet=3.0103;FS=0.000;MLEAC=1;MLEAF=0.500;MQ=43.60;MQRankSum=-0.805;QD=0.97;ReadPosRankSum=0.506;SOR=0.515	GT:AD:DP:GQ:PL	0/1:40,5:45:72:72,0,1956
3L	1681547	.	G	GT	50.73	.	AC=1;AF=0.500;AN=2;BaseQRankSum=-0.746;ClippingRankSum=0.000;DP=36;ExcessHet=3.0103;FS=0.000;MLEAC=1;MLEAF=0.500;MQ=43.73;MQRankSum=-4.002;QD=1.41;ReadPosRankSum=1.063;SOR=0.833	GT:AD:DP:GQ:PL	0/1:30,6:36:88:88,0,870
3L	1681589	3L_1681589_SNP	C	T	163.77	.	AC=1;AF=0.500;AN=2;BaseQRankSum=1.439;ClippingRankSum=0.000;DB;DP=41;ExcessHet=3.0103;FS=1.571;MLEAC=1;MLEAF=0.500;MQ=43.71;MQRankSum=-4.583;QD=3.99;ReadPosRankSum=-0.676;SOR=0.860	GT:AD:DP:GQ:PL	0/1:34,7:41:99:192,0,1614
3L	1681593	3L_1681593_SNP	C	G	160.77	.	AC=1;AF=0.500;AN=2;BaseQRankSum=1.628;ClippingRankSum=0.000;DB;DP=41;ExcessHet=3.0103;FS=1.571;MLEAC=1;MLEAF=0.500;MQ=43.71;MQRankSum=-4.583;QD=3.92;ReadPosRankSum=-0.849;SOR=0.860	GT:AD:DP:GQ:PL	0/1:34,7:41:99:189,0,1656
3L	1681605	3L_1681605_SNP	A	C	118.77	.	AC=1;AF=0.500;AN=2;BaseQRankSum=0.696;ClippingRankSum=0.000;DB;DP=40;ExcessHet=3.0103;FS=1.795;MLEAC=1;MLEAF=0.500;MQ=43.75;MQRankSum=-4.264;QD=2.97;ReadPosRankSum=-0.663;SOR=1.275	GT:AD:DP:GQ:PL	0/1:34,6:40:99:147,0,1678
3L	1681609	.	TTAAAA	T	94.73	.	AC=1;AF=0.500;AN=2;BaseQRankSum=-0.388;ClippingRankSum=0.000;DP=46;ExcessHet=3.0103;FS=1.757;MLEAC=1;MLEAF=0.500;MQ=43.79;MQRankSum=-4.627;QD=2.06;ReadPosRankSum=-0.720;SOR=1.329	GT:AD:DP:GQ:PL	0/1:40,6:46:99:132,0,1879
3L	1681684	3L_1681684_SNP	T	C	37.77	.	AC=1;AF=0.500;AN=2;BaseQRankSum=0.580;ClippingRankSum=0.000;DB;DP=38;ExcessHet=3.0103;FS=9.787;MLEAC=1;MLEAF=0.500;MQ=43.85;MQRankSum=-5.141;QD=0.99;ReadPosRankSum=-0.647;SOR=3.244	GT:AD:DP:GQ:PL	0/1:34,4:38:66:66,0,1507
3L	1682796	3L_1682796_SNP	C	T	129.77	.	AC=1;AF=0.500;AN=2;BaseQRankSum=0.515;ClippingRankSum=0.000;DB;DP=44;ExcessHet=3.0103;FS=0.000;MLEAC=1;MLEAF=0.500;MQ=44.00;MQRankSum=0.000;QD=2.95;ReadPosRankSum=0.000;SOR=0.765	GT:AD:DP:GQ:PL	0/1:37,7:44:99:158,0,1798
3L	1682797	3L_1682797_SNP	T	C	129.77	.	AC=1;AF=0.500;AN=2;BaseQRankSum=-1.232;ClippingRankSum=0.000;DB;DP=45;ExcessHet=3.0103;FS=0.000;MLEAC=1;MLEAF=0.500;MQ=44.00;MQRankSum=0.000;QD=2.88;ReadPosRankSum=0.164;SOR=0.716	GT:AD:DP:GQ:PL	0/1:38,7:45:99:158,0,1798
3L	1682822	3L_1682822_SNP	T	C	46.77	.	AC=1;AF=0.500;AN=2;BaseQRankSum=1.828;ClippingRankSum=0.000;DB;DP=42;ExcessHet=3.0103;FS=1.571;MLEAC=1;MLEAF=0.500;MQ=44.00;MQRankSum=0.000;QD=1.14;ReadPosRankSum=-0.794;SOR=0.860	GT:AD:DP:GQ:PL	0/1:34,7:41:75:75,0,748
3L	1687337	3L_1687337_SNP	C	A	47.77	.	AC=1;AF=0.500;AN=2;BaseQRankSum=-1.139;ClippingRankSum=0.000;DB;DP=60;ExcessHet=3.0103;FS=1.295;MLEAC=1;MLEAF=0.500;MQ=44.00;MQRankSum=0.000;QD=0.80;ReadPosRankSum=1.474;SOR=0.488	GT:AD:DP:GQ:PL	0/1:50,10:60:76:76,0,1213
3L	1688236	3L_1688236_SNP	C	T	162.77	.	AC=1;AF=0.500;AN=2;BaseQRankSum=-0.488;ClippingRankSum=0.000;DB;DP=62;ExcessHet=3.0103;FS=3.571;MLEAC=1;MLEAF=0.500;MQ=43.89;MQRankSum=0.658;QD=2.63;ReadPosRankSum=0.715;SOR=0.703	GT:AD:DP:GQ:PL	0/1:55,7:62:99:191,0,2152
3L	1688238	.	G	GA	153.73	.	AC=1;AF=0.500;AN=2;BaseQRankSum=1.500;ClippingRankSum=0.000;DP=66;ExcessHet=3.0103;FS=1.375;MLEAC=1;MLEAF=0.500;MQ=43.90;MQRankSum=0.768;QD=2.33;ReadPosRankSum=-0.897;SOR=0.359	GT:AD:DP:GQ:PL	0/1:56,10:66:99:191,0,2152
3L	1688336	3L_1688336_SNP	T	C	132.77	.	AC=1;AF=0.500;AN=2;BaseQRankSum=-0.824;ClippingRankSum=0.000;DB;DP=65;ExcessHet=3.0103;FS=3.424;MLEAC=1;MLEAF=0.500;MQ=43.87;MQRankSum=-0.839;QD=2.04;ReadPosRankSum=0.280;SOR=1.055	GT:AD:DP:GQ:PL	0/1:57,8:65:99:161,0,2431
3L	1688338	3L_1688338_SNP	C	A	155.77	.	AC=1;AF=0.500;AN=2;BaseQRankSum=1.258;ClippingRankSum=0.000;DB;DP=64;ExcessHet=3.0103;FS=3.297;MLEAC=1;MLEAF=0.500;MQ=43.89;MQRankSum=-1.136;QD=2.43;ReadPosRankSum=0.244;SOR=1.101	GT:AD:DP:GQ:PL	0/1:56,8:64:99:184,0,2451
3L	1688362	3L_1688362_SNP	T	C	98.77	.	AC=1;AF=0.500;AN=2;BaseQRankSum=-0.538;ClippingRankSum=0.000;DB;DP=65;ExcessHet=3.0103;FS=3.231;MLEAC=1;MLEAF=0.500;MQ=43.90;MQRankSum=-1.153;QD=1.52;ReadPosRankSum=-0.281;SOR=1.120	GT:AD:DP:GQ:PL	0/1:57,8:65:99:127,0,2230
3L	1690226	.	CT	C	110.73	.	AC=1;AF=0.500;AN=2;BaseQRankSum=-1.095;ClippingRankSum=0.000;DP=41;ExcessHet=3.0103;FS=12.522;MLEAC=1;MLEAF=0.500;MQ=43.86;MQRankSum=0.928;QD=3.36;ReadPosRankSum=-0.162;SOR=3.056	GT:AD:DP:GQ:PL	0/1:24,9:33:99:148,0,336
3L	1692965	.	G	C	1090.77	.	AC=2;AF=1.00;AN=2;DP=42;ExcessHet=3.0103;FS=0.000;MLEAC=2;MLEAF=1.00;MQ=44.00;QD=25.97;SOR=0.788	GT:AD:DP:GQ:PL	1/1:0,42:42:99:1119,126,0
3L	1694690	.	G	C	869.03	.	AC=1;AF=0.500;AN=2;BaseQRankSum=-0.758;ClippingRankSum=0.000;DP=41;ExcessHet=3.0103;FS=0.000;MLEAC=1;MLEAF=0.500;MQ=44.00;MQRankSum=0.000;QD=21.20;ReadPosRankSum=-0.964;SOR=0.509	GT:AD:DP:GQ:PL	0/1:3,38:41:12:897,0,12
3L	1694764	3L_1694764_SNP	G	A	126.77	.	AC=1;AF=0.500;AN=2;BaseQRankSum=1.630;ClippingRankSum=0.000;DB;DP=51;ExcessHet=3.0103;FS=0.000;MLEAC=1;MLEAF=0.500;MQ=44.00;MQRankSum=0.000;QD=2.49;ReadPosRankSum=-1.301;SOR=0.655	GT:AD:DP:GQ:PL	0/1:44,7:51:99:155,0,1880
3L	1694773	3L_1694773_SNP	T	C	126.77	.	AC=1;AF=0.500;AN=2;BaseQRankSum=-2.012;ClippingRankSum=0.000;DB;DP=53;ExcessHet=3.0103;FS=0.000;MLEAC=1;MLEAF=0.500;MQ=44.00;MQRankSum=0.000;QD=2.39;ReadPosRankSum=-0.421;SOR=0.751	GT:AD:DP:GQ:PL	0/1:46,7:53:99:155,0,1895
3L	1694774	3L_1694774_SNP	C	T	126.77	.	AC=1;AF=0.500;AN=2;BaseQRankSum=1.538;ClippingRankSum=0.000;DB;DP=53;ExcessHet=3.0103;FS=0.000;MLEAC=1;MLEAF=0.500;MQ=44.00;MQRankSum=0.000;QD=2.39;ReadPosRankSum=-0.381;SOR=0.751	GT:AD:DP:GQ:PL	0/1:46,7:53:99:155,0,1895
3L	1696117	3L_1696117_SNP	T	C	174.77	.	AC=1;AF=0.500;AN=2;BaseQRankSum=1.833;ClippingRankSum=0.000;DB;DP=49;ExcessHet=3.0103;FS=0.000;MLEAC=1;MLEAF=0.500;MQ=44.00;MQRankSum=0.000;QD=3.64;ReadPosRankSum=0.055;SOR=0.713	GT:AD:DP:GQ:PL	0/1:40,8:48:99:203,0,1827
3L	1696123	3L_1696123_SNP	T	C	142.77	.	AC=1;AF=0.500;AN=2;BaseQRankSum=-1.026;ClippingRankSum=0.000;DB;DP=49;ExcessHet=3.0103;FS=0.000;MLEAC=1;MLEAF=0.500;MQ=44.00;MQRankSum=0.000;QD=2.97;ReadPosRankSum=0.468;SOR=0.437	GT:AD:DP:GQ:PL	0/1:41,7:48:99:171,0,1801
3L	1696205	.	CAGG	C	170.73	.	AC=1;AF=0.500;AN=2;BaseQRankSum=-0.603;ClippingRankSum=0.000;DP=57;ExcessHet=3.0103;FS=3.538;MLEAC=1;MLEAF=0.500;MQ=44.00;MQRankSum=0.000;QD=3.48;ReadPosRankSum=0.765;SOR=0.252	GT:AD:DP:GQ:PL	0/1:41,8:49:99:208,0,1614
3L	1697818	.	T	TCCTTTGCAGCGG	2596.73	.	AC=2;AF=1.00;AN=2;DP=58;ExcessHet=3.0103;FS=0.000;MLEAC=2;MLEAF=1.00;MQ=43.81;QD=24.94;SOR=0.693	GT:AD:DP:GQ:PL	1/1:0,58:58:99:2634,177,0
3L	1699114	3L_1699114_SNP	A	T	54.77	.	AC=1;AF=0.500;AN=2;BaseQRankSum=0.722;ClippingRankSum=0.000;DB;DP=50;ExcessHet=3.0103;FS=1.438;MLEAC=1;MLEAF=0.500;MQ=44.00;MQRankSum=0.000;QD=1.10;ReadPosRankSum=-0.470;SOR=0.456	GT:AD:DP:GQ:PL	0/1:42,8:50:83:83,0,1011
3L	1700574	3L_1700574_SNP	A	T	85.77	.	AC=1;AF=0.500;AN=2;BaseQRankSum=-1.891;ClippingRankSum=0.000;DB;DP=53;ExcessHet=3.0103;FS=3.167;MLEAC=1;MLEAF=0.500;MQ=44.00;MQRankSum=0.000;QD=1.62;ReadPosRankSum=-0.012;SOR=0.914	GT:AD:DP:GQ:PL	0/1:43,10:53:99:114,0,1053
3L	1700656	3L_1700656_SNP	C	T	134.77	.	AC=1;AF=0.500;AN=2;BaseQRankSum=1.758;ClippingRankSum=0.000;DB;DP=54;ExcessHet=3.0103;FS=1.483;MLEAC=1;MLEAF=0.500;MQ=43.96;MQRankSum=-2.346;QD=2.50;ReadPosRankSum=-1.637;SOR=0.412	GT:AD:DP:GQ:PL	0/1:46,8:54:99:163,0,2188
3L	1700678	3L_1700678_SNP	T	A	84.77	.	AC=1;AF=0.500;AN=2;BaseQRankSum=-1.217;ClippingRankSum=0.000;DB;DP=52;ExcessHet=3.0103;FS=0.000;MLEAC=1;MLEAF=0.500;MQ=43.96;MQRankSum=-2.709;QD=1.63;ReadPosRankSum=-0.752;SOR=0.693	GT:AD:DP:GQ:PL	0/1:46,6:52:99:113,0,2245
3L	1700680	3L_1700680_SNP	T	A	78.77	.	AC=1;AF=0.500;AN=2;BaseQRankSum=-2.536;ClippingRankSum=0.000;DB;DP=52;ExcessHet=3.0103;FS=0.000;MLEAC=1;MLEAF=0.500;MQ=43.96;MQRankSum=-2.709;QD=1.51;ReadPosRankSum=-0.439;SOR=0.693	GT:AD:DP:GQ:PL	0/1:46,6:52:99:107,0,2329
3L	1700687	3L_1700687_SNP	T	G	92.77	.	AC=1;AF=0.500;AN=2;BaseQRankSum=-1.950;ClippingRankSum=0.000;DB;DP=53;ExcessHet=3.0103;FS=0.000;MLEAC=1;MLEAF=0.500;MQ=43.96;MQRankSum=-2.739;QD=1.75;ReadPosRankSum=-0.745;SOR=0.579	GT:AD:DP:GQ:PL	0/1:47,6:53:99:121,0,2416
3L	1702377	3L_1702377_SNP	C	T	39.77	.	AC=1;AF=0.500;AN=2;BaseQRankSum=2.449;ClippingRankSum=0.000;DB;DP=49;ExcessHet=3.0103;FS=1.530;MLEAC=1;MLEAF=0.500;MQ=43.85;MQRankSum=0.503;QD=0.83;ReadPosRankSum=-0.360;SOR=0.380	GT:AD:DP:GQ:PL	0/1:40,8:48:68:68,0,784
3L	1705870	.	TTACAA	T	100.73	.	AC=1;AF=0.500;AN=2;BaseQRankSum=-0.624;ClippingRankSum=0.000;DP=48;ExcessHet=3.0103;FS=1.855;MLEAC=1;MLEAF=0.500;MQ=44.00;MQRankSum=0.000;QD=2.29;ReadPosRankSum=1.914;SOR=1.127	GT:AD:DP:GQ:PL	0/1:38,6:44:99:138,0,1926
3L	1707348	.	ACCCCCC	A	105.73	.	AC=1;AF=0.500;AN=2;BaseQRankSum=-0.100;ClippingRankSum=0.000;DP=16;ExcessHet=3.0103;FS=7.782;MLEAC=1;MLEAF=0.500;MQ=43.63;MQRankSum=1.085;QD=8.81;ReadPosRankSum=2.655;SOR=0.027	GT:AD:DP:GQ:PL	0/1:8,4:12:99:143,0,284
3L	1707382	3L_1707382_SNP	A	G	46.77	.	AC=1;AF=0.500;AN=2;BaseQRankSum=-0.718;ClippingRankSum=0.000;DB;DP=12;ExcessHet=3.0103;FS=0.000;MLEAC=1;MLEAF=0.500;MQ=43.84;MQRankSum=0.431;QD=3.90;ReadPosRankSum=1.179;SOR=0.693	GT:AD:DP:GQ:PL	0/1:8,4:12:75:75,0,172
3L	1708554	3L_1708554_SNP	A	G	37.77	.	AC=1;AF=0.500;AN=2;BaseQRankSum=-1.656;ClippingRankSum=0.000;DB;DP=49;ExcessHet=3.0103;FS=1.509;MLEAC=1;MLEAF=0.500;MQ=43.82;MQRankSum=-4.645;QD=0.77;ReadPosRankSum=1.088;SOR=1.115	GT:AD:DP:GQ:PL	0/1:41,8:49:66:66,0,996
3L	1708712	3L_1708712_SNP	A	G	166.77	.	AC=1;AF=0.500;AN=2;BaseQRankSum=1.135;ClippingRankSum=0.000;DB;DP=54;ExcessHet=3.0103;FS=12.513;MLEAC=1;MLEAF=0.500;MQ=43.80;MQRankSum=-5.548;QD=3.09;ReadPosRankSum=-1.861;SOR=2.824	GT:AD:DP:GQ:PL	0/1:46,8:54:99:195,0,2797
3L	1708713	3L_1708713_SNP	A	T	166.77	.	AC=1;AF=0.500;AN=2;BaseQRankSum=1.913;ClippingRankSum=0.000;DB;DP=54;ExcessHet=3.0103;FS=12.513;MLEAC=1;MLEAF=0.500;MQ=43.80;MQRankSum=-5.548;QD=3.09;ReadPosRankSum=-1.941;SOR=2.824	GT:AD:DP:GQ:PL	0/1:46,8:54:99:195,0,2797
3L	1708722	3L_1708722_SNP	T	A	165.77	.	AC=1;AF=0.500;AN=2;BaseQRankSum=0.437;ClippingRankSum=0.000;DB;DP=53;ExcessHet=3.0103;FS=12.732;MLEAC=1;MLEAF=0.500;MQ=43.76;MQRankSum=-6.082;QD=3.13;ReadPosRankSum=-1.939;SOR=2.820	GT:AD:DP:GQ:PL	0/1:45,8:53:99:194,0,2823
3L	1708723	3L_1708723_SNP	C	G	195.77	.	AC=1;AF=0.500;AN=2;BaseQRankSum=1.538;ClippingRankSum=0.000;DB;DP=53;ExcessHet=3.0103;FS=12.732;MLEAC=1;MLEAF=0.500;MQ=43.76;MQRankSum=-6.082;QD=3.69;ReadPosRankSum=-1.756;SOR=2.820	GT:AD:DP:GQ:PL	0/1:45,8:53:99:224,0,2711
3L	1708740	3L_1708740_SNP	T	C	141.77	.	AC=1;AF=0.500;AN=2;BaseQRankSum=-0.818;ClippingRankSum=0.000;DB;DP=57;ExcessHet=3.0103;FS=3.538;MLEAC=1;MLEAF=0.500;MQ=43.74;MQRankSum=-7.387;QD=2.53;ReadPosRankSum=0.014;SOR=1.426	GT:AD:DP:GQ:PL	0/1:49,7:56:99:170,0,2590
3L	1709795	.	GTAAAGCT	G	34.73	.	AC=1;AF=0.500;AN=2;BaseQRankSum=-0.107;ClippingRankSum=0.000;DP=39;ExcessHet=3.0103;FS=2.181;MLEAC=1;MLEAF=0.500;MQ=44.00;MQRankSum=0.000;QD=0.96;ReadPosRankSum=0.858;SOR=1.609	GT:AD:DP:GQ:PL	0/1:32,4:36:72:72,0,1671
3L	1714993	3L_1714993_SNP	A	T	91.77	.	AC=1;AF=0.500;AN=2;BaseQRankSum=-0.950;ClippingRankSum=0.000;DB;DP=52;ExcessHet=3.0103;FS=8.062;MLEAC=1;MLEAF=0.500;MQ=44.00;MQRankSum=0.000;QD=1.76;ReadPosRankSum=1.295;SOR=0.801	GT:AD:DP:GQ:PL	0/1:42,10:52:99:120,0,1038
3L	1715049	3L_1715049_SNP	T	A	237.77	.	AC=1;AF=0.500;AN=2;BaseQRankSum=-1.186;ClippingRankSum=0.000;DB;DP=50;ExcessHet=3.0103;FS=7.678;MLEAC=1;MLEAF=0.500;MQ=44.00;MQRankSum=0.000;QD=4.76;ReadPosRankSum=0.291;SOR=0.819	GT:AD:DP:GQ:PL	0/1:40,10:50:99:266,0,1598
3L	1715072	3L_1715072_SNP	A	C	178.77	.	AC=1;AF=0.500;AN=2;BaseQRankSum=0.000;ClippingRankSum=0.000;DB;DP=51;ExcessHet=3.0103;FS=3.322;MLEAC=1;MLEAF=0.500;MQ=44.00;MQRankSum=0.000;QD=3.51;ReadPosRankSum=-1.259;SOR=1.104	GT:AD:DP:GQ:PL	0/1:43,8:51:99:207,0,1688
3L	1720596	.	ACATT	A	84.73	.	AC=1;AF=0.500;AN=2;BaseQRankSum=0.148;ClippingRankSum=0.000;DP=64;ExcessHet=3.0103;FS=1.535;MLEAC=1;MLEAF=0.500;MQ=44.00;MQRankSum=0.000;QD=1.32;ReadPosRankSum=1.455;SOR=0.968	GT:AD:DP:GQ:PL	0/1:57,7:64:99:122,0,3356
3L	1720622	3L_1720622_SNP	T	C	117.77	.	AC=1;AF=0.500;AN=2;BaseQRankSum=-0.718;ClippingRankSum=0.000;DB;DP=54;ExcessHet=3.0103;FS=0.000;MLEAC=1;MLEAF=0.500;MQ=44.00;MQRankSum=0.000;QD=2.18;ReadPosRankSum=-0.912;SOR=0.804	GT:AD:DP:GQ:PL	0/1:48,6:54:99:146,0,2912
3L	1720628	3L_1720628_SNP	G	A	84.77	.	AC=1;AF=0.500;AN=2;BaseQRankSum=1.732;ClippingRankSum=0.000;DB;DP=51;ExcessHet=3.0103;FS=0.000;MLEAC=1;MLEAF=0.500;MQ=44.00;MQRankSum=0.000;QD=1.66;ReadPosRankSum=-1.865;SOR=0.926	GT:AD:DP:GQ:PL	0/1:45,6:51:99:113,0,2714
3L	1720728	3L_1720728_SNP	A	T	135.77	.	AC=1;AF=0.500;AN=2;BaseQRankSum=-0.175;ClippingRankSum=0.000;DB;DP=51;ExcessHet=3.0103;FS=1.582;MLEAC=1;MLEAF=0.500;MQ=43.96;MQRankSum=0.461;QD=2.72;ReadPosRankSum=0.709;SOR=1.022	GT:AD:DP:GQ:PL	0/1:43,7:50:99:164,0,2154
3L	1720729	3L_1720729_SNP	A	G	135.77	.	AC=1;AF=0.500;AN=2;BaseQRankSum=-0.886;ClippingRankSum=0.000;DB;DP=51;ExcessHet=3.0103;FS=1.582;MLEAC=1;MLEAF=0.500;MQ=43.96;MQRankSum=0.461;QD=2.72;ReadPosRankSum=0.765;SOR=1.022	GT:AD:DP:GQ:PL	0/1:43,7:50:99:164,0,2154
3L	1722493	3L_1722493_SNP	C	A	80.77	.	AC=1;AF=0.500;AN=2;BaseQRankSum=0.710;ClippingRankSum=0.000;DB;DP=47;ExcessHet=3.0103;FS=0.000;MLEAC=1;MLEAF=0.500;MQ=44.00;MQRankSum=0.000;QD=1.72;ReadPosRankSum=-0.256;SOR=0.892	GT:AD:DP:GQ:PL	0/1:38,9:47:99:109,0,865
3L	1723122	3L_1723122_SNP	A	G	81.77	.	AC=1;AF=0.500;AN=2;BaseQRankSum=-0.113;ClippingRankSum=0.000;DB;DP=56;ExcessHet=3.0103;FS=1.301;MLEAC=1;MLEAF=0.500;MQ=43.86;MQRankSum=0.859;QD=1.49;ReadPosRankSum=1.026;SOR=0.923	GT:AD:DP:GQ:PL	0/1:45,10:55:99:110,0,982
3L	1734793	3L_1734793_SNP	C	T	31.77	.	AC=1;AF=0.500;AN=2;BaseQRankSum=1.507;ClippingRankSum=0.000;DB;DP=39;ExcessHet=3.0103;FS=1.805;MLEAC=1;MLEAF=0.500;MQ=44.00;MQRankSum=0.000;QD=0.86;ReadPosRankSum=-0.434;SOR=1.298	GT:AD:DP:GQ:PL	0/1:31,6:37:60:60,0,755
3L	1739688	.	C	T	46.77	.	AC=1;AF=0.500;AN=2;BaseQRankSum=1.160;ClippingRankSum=0.000;DP=41;ExcessHet=3.0103;FS=3.965;MLEAC=1;MLEAF=0.500;MQ=44.00;MQRankSum=0.000;QD=1.14;ReadPosRankSum=1.632;SOR=0.632	GT:AD:DP:GQ:PL	0/1:34,7:41:75:75,0,822
3L	1743692	3L_1743692_SNP	T	G	53.77	.	AC=1;AF=0.500;AN=2;BaseQRankSum=-0.632;ClippingRankSum=0.000;DB;DP=46;ExcessHet=3.0103;FS=1.488;MLEAC=1;MLEAF=0.500;MQ=44.00;MQRankSum=0.000;QD=1.17;ReadPosRankSum=0.784;SOR=1.044	GT:AD:DP:GQ:PL	0/1:38,8:46:82:82,0,922
3L	1744676	3L_1744676_SNP	C	T	49.77	.	AC=1;AF=0.500;AN=2;BaseQRankSum=2.909;ClippingRankSum=0.000;DB;DP=40;ExcessHet=3.0103;FS=0.000;MLEAC=1;MLEAF=0.500;MQ=44.00;MQRankSum=0.000;QD=1.24;ReadPosRankSum=-0.304;SOR=0.873	GT:AD:DP:GQ:PL	0/1:33,7:40:78:78,0,788
3L	1750697	3L_1750697_SNP	T	C	48.77	.	AC=1;AF=0.500;AN=2;BaseQRankSum=-1.639;ClippingRankSum=0.000;DB;DP=39;ExcessHet=3.0103;FS=1.691;MLEAC=1;MLEAF=0.500;MQ=43.95;MQRankSum=0.543;QD=1.28;ReadPosRankSum=1.942;SOR=0.745	GT:AD:DP:GQ:PL	0/1:31,7:38:77:77,0,740
3L	1750715	3L_1750715_SNP	C	T	53.77	.	AC=1;AF=0.500;AN=2;BaseQRankSum=0.559;ClippingRankSum=0.000;DB;DP=38;ExcessHet=3.0103;FS=4.095;MLEAC=1;MLEAF=0.500;MQ=43.95;MQRankSum=0.552;QD=1.45;ReadPosRankSum=1.084;SOR=0.608	GT:AD:DP:GQ:PL	0/1:30,7:37:82:82,0,706
3L	1750754	3L_1750754_SNP	C	T	36.77	.	AC=1;AF=0.500;AN=2;BaseQRankSum=-0.388;ClippingRankSum=0.000;DB;DP=34;ExcessHet=3.0103;FS=7.574;MLEAC=1;MLEAF=0.500;MQ=43.94;MQRankSum=0.550;QD=1.11;ReadPosRankSum=1.279;SOR=2.268	GT:AD:DP:GQ:PL	0/1:27,6:33:65:65,0,644
3L	1752617	3L_1752617_SNP	G	A	130.77	.	AC=1;AF=0.500;AN=2;BaseQRankSum=0.956;ClippingRankSum=0.000;DB;DP=46;ExcessHet=3.0103;FS=1.585;MLEAC=1;MLEAF=0.500;MQ=44.00;MQRankSum=0.000;QD=2.84;ReadPosRankSum=-1.568;SOR=0.837	GT:AD:DP:GQ:PL	0/1:39,7:46:99:159,0,4901
3L	1752624	3L_1752624_SNP	C	A	124.77	.	AC=1;AF=0.500;AN=2;BaseQRankSum=1.517;ClippingRankSum=0.000;DB;DP=46;ExcessHet=3.0103;FS=3.924;MLEAC=1;MLEAF=0.500;MQ=44.00;MQRankSum=0.000;QD=2.71;ReadPosRankSum=-1.331;SOR=1.241	GT:AD:DP:GQ:PL	0/1:40,6:46:99:153,0,5094
3L	1752630	3L_1752630_SNP	T	C	93.77	.	AC=1;AF=0.500;AN=2;BaseQRankSum=-1.808;ClippingRankSum=0.000;DB;DP=48;ExcessHet=3.0103;FS=4.064;MLEAC=1;MLEAF=0.500;MQ=44.00;MQRankSum=0.000;QD=1.95;ReadPosRankSum=-1.040;SOR=1.211	GT:AD:DP:GQ:PL	0/1:42,6:48:99:122,0,5258
3L	1752631	3L_1752631_SNP	T	C	97.77	.	AC=1;AF=0.500;AN=2;BaseQRankSum=-0.817;ClippingRankSum=0.000;DB;DP=48;ExcessHet=3.0103;FS=4.064;MLEAC=1;MLEAF=0.500;MQ=44.00;MQRankSum=0.000;QD=2.04;ReadPosRankSum=-1.058;SOR=1.211	GT:AD:DP:GQ:PL	0/1:42,6:48:99:126,0,5203
3L	1752639	3L_1752639_SNP	G	A	103.77	.	AC=1;AF=0.500;AN=2;BaseQRankSum=1.538;ClippingRankSum=0.000;DB;DP=45;ExcessHet=3.0103;FS=4.168;MLEAC=1;MLEAF=0.500;MQ=44.00;MQRankSum=0.000;QD=2.31;ReadPosRankSum=-1.075;SOR=1.188	GT:AD:DP:GQ:PL	0/1:39,6:45:99:132,0,5011
3L	1754220	3L_1754220_SNP	C	T	66.77	.	AC=1;AF=0.500;AN=2;BaseQRankSum=-0.738;ClippingRankSum=0.000;DB;DP=46;ExcessHet=3.0103;FS=1.479;MLEAC=1;MLEAF=0.500;MQ=43.63;MQRankSum=-1.973;QD=1.45;ReadPosRankSum=-1.180;SOR=0.712	GT:AD:DP:GQ:PL	0/1:37,9:46:95:95,0,882
3L	1754567	3L_1754567_SNP	A	G	156.77	.	AC=1;AF=0.500;AN=2;BaseQRankSum=-2.229;ClippingRankSum=0.000;DB;DP=58;ExcessHet=3.0103;FS=9.110;MLEAC=1;MLEAF=0.500;MQ=43.97;MQRankSum=-2.450;QD=2.70;ReadPosRankSum=-1.658;SOR=2.546	GT:AD:DP:GQ:PL	0/1:50,8:58:99:185,0,2306
3L	1754572	3L_1754572_SNP	A	T	159.77	.	AC=1;AF=0.500;AN=2;BaseQRankSum=2.439;ClippingRankSum=0.000;DB;DP=55;ExcessHet=3.0103;FS=9.002;MLEAC=1;MLEAF=0.500;MQ=43.96;MQRankSum=-2.372;QD=2.90;ReadPosRankSum=-2.183;SOR=2.453	GT:AD:DP:GQ:PL	0/1:47,8:55:99:188,0,2284
3L	1757615	3L_1757615_SNP	A	C	36.77	.	AC=1;AF=0.500;AN=2;BaseQRankSum=-0.875;ClippingRankSum=0.000;DB;DP=43;ExcessHet=3.0103;FS=0.000;MLEAC=1;MLEAF=0.500;MQ=44.00;MQRankSum=0.000;QD=0.86;ReadPosRankSum=-0.222;SOR=0.510	GT:AD:DP:GQ:PL	0/1:36,7:43:65:65,0,885
3L	1757657	3L_1757657_SNP	C	T	48.77	.	AC=1;AF=0.500;AN=2;BaseQRankSum=2.083;ClippingRankSum=0.000;DB;DP=45;ExcessHet=3.0103;FS=5.699;MLEAC=1;MLEAF=0.500;MQ=43.96;MQRankSum=0.523;QD=1.08;ReadPosRankSum=-1.619;SOR=1.777	GT:AD:DP:GQ:PL	0/1:37,8:45:77:77,0,844
3L	1765327	3L_1765327_SNP	C	A	48.77	.	AC=1;AF=0.500;AN=2;BaseQRankSum=1.378;ClippingRankSum=0.000;DB;DP=43;ExcessHet=3.0103;FS=1.543;MLEAC=1;MLEAF=0.500;MQ=44.00;MQRankSum=0.000;QD=1.13;ReadPosRankSum=-1.398;SOR=0.382	GT:AD:DP:GQ:PL	0/1:35,8:43:77:77,0,848
3L	1778350	.	ATATC	A	112.73	.	AC=1;AF=0.500;AN=2;BaseQRankSum=-1.062;ClippingRankSum=0.000;DP=56;ExcessHet=3.0103;FS=3.968;MLEAC=1;MLEAF=0.500;MQ=43.41;MQRankSum=-0.995;QD=2.05;ReadPosRankSum=1.543;SOR=1.723	GT:AD:DP:GQ:PL	0/1:48,7:55:99:150,0,2464
3L	1786443	3L_1786443_SNP	G	A	100.77	.	AC=1;AF=0.500;AN=2;BaseQRankSum=1.517;ClippingRankSum=0.000;DB;DP=33;ExcessHet=3.0103;FS=4.501;MLEAC=1;MLEAF=0.500;MQ=44.00;MQRankSum=0.000;QD=3.15;ReadPosRankSum=1.068;SOR=1.863	GT:AD:DP:GQ:PL	0/1:27,5:32:99:129,0,1247
3L	1786452	3L_1786452_SNP	G	A	129.77	.	AC=1;AF=0.500;AN=2;BaseQRankSum=1.298;ClippingRankSum=0.000;DB;DP=32;ExcessHet=3.0103;FS=0.000;MLEAC=1;MLEAF=0.500;MQ=44.00;MQRankSum=0.000;QD=4.19;ReadPosRankSum=-0.386;SOR=1.022	GT:AD:DP:GQ:PL	0/1:25,6:31:99:158,0,1219
3L	1793987	3L_1793987_SNP	T	C	48.77	.	AC=1;AF=0.500;AN=2;BaseQRankSum=-0.309;ClippingRankSum=0.000;DB;DP=64;ExcessHet=3.0103;FS=9.590;MLEAC=1;MLEAF=0.500;MQ=43.60;MQRankSum=0.915;QD=0.76;ReadPosRankSum=-0.022;SOR=1.471	GT:AD:DP:GQ:PL	0/1:57,7:64:77:77,0,2581
3L	1805393	3L_1805393_SNP	C	T	870.77	.	AC=2;AF=1.00;AN=2;BaseQRankSum=1.410;ClippingRankSum=0.000;DB;DP=41;ExcessHet=3.0103;FS=1.955;MLEAC=2;MLEAF=1.00;MQ=42.75;MQRankSum=0.824;QD=21.77;ReadPosRankSum=-0.379;SOR=0.387	GT:AD:DP:GQ:PL	1/1:4,36:40:28:899,28,0
3L	1805988	3L_1805988_SNP	A	C	1792.77	.	AC=2;AF=1.00;AN=2;DB;DP=71;ExcessHet=3.0103;FS=0.000;MLEAC=2;MLEAF=1.00;MQ=43.09;QD=25.61;SOR=1.011	GT:AD:DP:GQ:PL	1/1:0,70:70:99:1821,207,0
3L	1806905	3L_1806905_SNP	G	T	1589.77	.	AC=1;AF=0.500;AN=2;BaseQRankSum=1.044;ClippingRankSum=0.000;DB;DP=52;ExcessHet=3.0103;FS=1.332;MLEAC=1;MLEAF=0.500;MQ=44.00;MQRankSum=0.000;QD=30.57;ReadPosRankSum=-1.290;SOR=0.477	GT:AD:DP:GQ:PL	0/1:10,42:52:99:1618,0,278
3L	1806926	3L_1806926_SNP	C	A	1665.77	.	AC=1;AF=0.500;AN=2;BaseQRankSum=1.588;ClippingRankSum=0.000;DB;DP=50;ExcessHet=3.0103;FS=0.000;MLEAC=1;MLEAF=0.500;MQ=44.00;MQRankSum=0.000;QD=33.32;ReadPosRankSum=-2.437;SOR=0.651	GT:AD:DP:GQ:PL	0/1:9,41:50:99:1694,0,254
3L	1806936	3L_1806936_SNP	T	G	1568.77	.	AC=1;AF=0.500;AN=2;BaseQRankSum=-0.872;ClippingRankSum=0.000;DB;DP=49;ExcessHet=3.0103;FS=1.395;MLEAC=1;MLEAF=0.500;MQ=44.00;MQRankSum=0.000;QD=32.02;ReadPosRankSum=-2.066;SOR=0.644	GT:AD:DP:GQ:PL	0/1:9,40:49:99:1597,0,258
3L	1806984	3L_1806984_SNP	T	C	858.77	.	AC=1;AF=0.500;AN=2;BaseQRankSum=0.701;ClippingRankSum=0.000;DB;DP=44;ExcessHet=3.0103;FS=6.631;MLEAC=1;MLEAF=0.500;MQ=44.00;MQRankSum=0.000;QD=19.52;ReadPosRankSum=1.123;SOR=0.840	GT:AD:DP:GQ:PL	0/1:7,37:44:62:887,0,62
3L	1807049	.	TCAAACAAGCCAGCGAACAAA	T	1498.73	.	AC=1;AF=0.500;AN=2;BaseQRankSum=-0.460;ClippingRankSum=0.000;DP=43;ExcessHet=3.0103;FS=4.199;MLEAC=1;MLEAF=0.500;MQ=44.00;MQRankSum=0.000;QD=34.85;ReadPosRankSum=0.066;SOR=0.886	GT:AD:DP:GQ:PL	0/1:6,37:43:99:1536,0,140
3L	1807164	3L_1807164_SNP	C	T	917.77	.	AC=1;AF=0.500;AN=2;BaseQRankSum=1.407;ClippingRankSum=0.000;DB;DP=44;ExcessHet=3.0103;FS=1.898;MLEAC=1;MLEAF=0.500;MQ=44.00;MQRankSum=0.000;QD=20.86;ReadPosRankSum=1.137;SOR=0.786	GT:AD:DP:GQ:PL	0/1:5,39:44:76:946,0,76
3L	1807426	3L_1807426_DEL	AT	A	193.73	.	AC=1;AF=0.500;AN=2;BaseQRankSum=0.384;ClippingRankSum=0.000;DB;DP=46;ExcessHet=3.0103;FS=8.583;MLEAC=1;MLEAF=0.500;MQ=43.91;MQRankSum=0.745;QD=4.21;ReadPosRankSum=-1.635;SOR=2.060	GT:AD:DP:GQ:PL	0/1:37,9:46:99:231,0,1484
3L	1807429	3L_1807429_SNP	A	G	202.77	.	AC=1;AF=0.500;AN=2;BaseQRankSum=-0.696;ClippingRankSum=0.000;DB;DP=45;ExcessHet=3.0103;FS=8.711;MLEAC=1;MLEAF=0.500;MQ=43.91;MQRankSum=0.755;QD=4.51;ReadPosRankSum=-1.641;SOR=2.050	GT:AD:DP:GQ:PL	0/1:36,9:45:99:231,0,1484
3L	1807502	3L_1807502_SNP	A	C	729.77	.	AC=1;AF=0.500;AN=2;BaseQRankSum=-0.672;ClippingRankSum=0.000;DB;DP=40;ExcessHet=3.0103;FS=1.559;MLEAC=1;MLEAF=0.500;MQ=43.90;MQRankSum=-0.672;QD=18.24;ReadPosRankSum=-0.288;SOR=0.368	GT:AD:DP:GQ:PL	0/1:8,32:40:86:758,0,86
3L	1807556	3L_1807556_SNP	G	C	1002.77	.	AC=2;AF=1.00;AN=2;DB;DP=38;ExcessHet=3.0103;FS=0.000;MLEAC=2;MLEAF=1.00;MQ=43.90;QD=26.39;SOR=0.798	GT:AD:DP:GQ:PL	1/1:0,38:38:99:1031,114,0
3L	1807741	3L_1807741_SNP	A	C	998.82	.	AC=1;AF=0.500;AN=2;BaseQRankSum=1.681;ClippingRankSum=0.000;DB;DP=48;ExcessHet=3.0103;FS=4.172;MLEAC=1;MLEAF=0.500;MQ=43.80;MQRankSum=-0.854;QD=20.81;ReadPosRankSum=-0.757;SOR=0.895	GT:AD:DP:GQ:PL	0/1:6,42:48:19:1027,0,19
3L	1807762	3L_1807762_SNP	C	T	1024.56	.	AC=2;AF=1.00;AN=2;BaseQRankSum=1.813;ClippingRankSum=0.000;DB;DP=49;ExcessHet=3.0103;FS=1.962;MLEAC=2;MLEAF=1.00;MQ=43.53;MQRankSum=-0.853;QD=21.34;ReadPosRankSum=-1.380;SOR=1.034	GT:AD:DP:GQ:PL	1/1:5,43:48:7:1052,7,0
3L	1807817	3L_1807817_SNP	C	T	659.77	.	AC=1;AF=0.500;AN=2;BaseQRankSum=1.884;ClippingRankSum=0.000;DB;DP=35;ExcessHet=3.0103;FS=0.000;MLEAC=1;MLEAF=0.500;MQ=43.78;MQRankSum=-0.913;QD=18.85;ReadPosRankSum=1.169;SOR=0.760	GT:AD:DP:GQ:PL	0/1:6,29:35:44:688,0,44
3L	1807844	.	T	TGGGG	1575.73	.	AC=1;AF=0.500;AN=2;BaseQRankSum=0.312;ClippingRankSum=0.000;DP=44;ExcessHet=3.0103;FS=3.948;MLEAC=1;MLEAF=0.500;MQ=43.69;MQRankSum=-1.106;QD=27.84;ReadPosRankSum=1.129;SOR=0.617	GT:AD:DP:GQ:PL	0/1:6,38:44:99:1613,0,135
3L	1807865	3L_1807865_SNP	T	A	1826.77	.	AC=1;AF=0.500;AN=2;BaseQRankSum=0.289;ClippingRankSum=0.000;DB;DP=48;ExcessHet=3.0103;FS=5.150;MLEAC=1;MLEAF=0.500;MQ=43.67;MQRankSum=-0.896;QD=27.96;ReadPosRankSum=-0.728;SOR=0.820	GT:AD:DP:GQ:PL	0/1:4,44:48:30:1855,0,30
3L	1807869	3L_1807869_SNP	G	A	1858.78	.	AC=1;AF=0.500;AN=2;BaseQRankSum=1.019;ClippingRankSum=0.000;DB;DP=51;ExcessHet=3.0103;FS=5.006;MLEAC=1;MLEAF=0.500;MQ=43.69;MQRankSum=-0.862;QD=28.40;ReadPosRankSum=-1.086;SOR=0.707	GT:AD:DP:GQ:PL	0/1:4,47:51:27:1887,0,27
3L	1807888	3L_1807888_SNP	C	A	1101.77	.	AC=1;AF=0.500;AN=2;BaseQRankSum=1.824;ClippingRankSum=0.000;DB;DP=52;ExcessHet=3.0103;FS=4.511;MLEAC=1;MLEAF=0.500;MQ=43.77;MQRankSum=-0.823;QD=21.60;ReadPosRankSum=-0.063;SOR=0.148	GT:AD:DP:GQ:PL	0/1:5,46:51:37:1130,0,37
3L	1807911	3L_1807911_SNP	A	T	1170.77	.	AC=1;AF=0.500;AN=2;BaseQRankSum=2.381;ClippingRankSum=0.000;DB;DP=53;ExcessHet=3.0103;FS=8.780;MLEAC=1;MLEAF=0.500;MQ=43.63;MQRankSum=-0.840;QD=22.09;ReadPosRankSum=-1.129;SOR=0.058	GT:AD:DP:GQ:PL	0/1:4,49:53:28:1199,0,28
3L	1807954	.	GTC	G	2069.73	.	AC=1;AF=0.500;AN=2;BaseQRankSum=-1.484;ClippingRankSum=0.000;DP=57;ExcessHet=3.0103;FS=1.947;MLEAC=1;MLEAF=0.500;MQ=43.46;MQRankSum=-1.137;QD=26.72;ReadPosRankSum=0.231;SOR=0.299	GT:AD:DP:GQ:PL	0/1:5,50:55:36:2107,0,36
3L	1807964	3L_1807964_SNP	G	T	2108.10	.	AC=1;AF=0.500;AN=2;BaseQRankSum=2.818;ClippingRankSum=0.000;DB;DP=55;ExcessHet=3.0103;FS=1.922;MLEAC=1;MLEAF=0.500;MQ=43.41;MQRankSum=-1.060;QD=28.80;ReadPosRankSum=0.340;SOR=0.403	GT:AD:DP:GQ:PL	0/1:4,51:55:11:2136,0,11
3L	1807978	3L_1807978_SNP	G	T	1245.81	.	AC=1;AF=0.500;AN=2;BaseQRankSum=0.380;ClippingRankSum=0.000;DB;DP=58;ExcessHet=3.0103;FS=1.946;MLEAC=1;MLEAF=0.500;MQ=43.42;MQRankSum=-1.110;QD=21.86;ReadPosRankSum=0.818;SOR=0.292	GT:AD:DP:GQ:PL	0/1:5,52:57:20:1274,0,20
3L	1808000	.	TCC	T	1993.73	.	AC=1;AF=0.500;AN=2;BaseQRankSum=-1.988;ClippingRankSum=0.000;DP=59;ExcessHet=3.0103;FS=3.982;MLEAC=1;MLEAF=0.500;MQ=43.34;MQRankSum=-1.163;QD=34.98;ReadPosRankSum=-0.983;SOR=0.174	GT:AD:DP:GQ:PL	0/1:7,50:57:99:2031,0,143
3L	1808004	.	G	T	338.77	.	AC=1;AF=0.500;AN=2;BaseQRankSum=1.795;ClippingRankSum=0.000;DP=54;ExcessHet=3.0103;FS=0.000;MLEAC=1;MLEAF=0.500;MQ=43.52;MQRankSum=-0.232;QD=8.69;ReadPosRankSum=-1.133;SOR=0.919	GT:AD:DP:GQ:PL	0/1:12,27:39:99:367,0,302
3L	1808005	.	TGC	T	427.73	.	AC=1;AF=0.500;AN=2;BaseQRankSum=0.971;ClippingRankSum=0.000;DP=57;ExcessHet=3.0103;FS=9.334;MLEAC=1;MLEAF=0.500;MQ=43.31;MQRankSum=0.156;QD=10.69;ReadPosRankSum=-0.260;SOR=0.069	GT:AD:DP:GQ:PL	0/1:9,31:40:99:465,0,235
3L	1808009	.	G	T	1495.77	.	AC=1;AF=0.500;AN=2;BaseQRankSum=1.421;ClippingRankSum=0.000;DP=58;ExcessHet=3.0103;FS=3.982;MLEAC=1;MLEAF=0.500;MQ=43.32;MQRankSum=-1.163;QD=28.22;ReadPosRankSum=0.134;SOR=0.174	GT:AD:DP:GQ:PL	0/1:7,46:53:34:1524,0,34
3L	1808423	3L_1808423_SNP	A	C	1008.77	.	AC=2;AF=1.00;AN=2;DB;DP=37;ExcessHet=3.0103;FS=0.000;MLEAC=2;MLEAF=1.00;MQ=43.95;QD=27.26;SOR=0.746	GT:AD:DP:GQ:PL	1/1:0,37:37:99:1037,111,0
3L	1808441	3L_1808441_SNP	C	T	988.77	.	AC=2;AF=1.00;AN=2;DB;DP=37;ExcessHet=3.0103;FS=0.000;MLEAC=2;MLEAF=1.00;MQ=44.00;QD=26.72;SOR=1.121	GT:AD:DP:GQ:PL	1/1:0,37:37:99:1017,111,0
3L	1808587	3L_1808587_SNP	A	T	1911.77	.	AC=2;AF=1.00;AN=2;DB;DP=70;ExcessHet=3.0103;FS=0.000;MLEAC=2;MLEAF=1.00;MQ=43.97;QD=27.31;SOR=0.941	GT:AD:DP:GQ:PL	1/1:0,70:70:99:1940,210,0
3L	1808605	3L_1808605_SNP	T	C	1959.77	.	AC=2;AF=1.00;AN=2;DB;DP=71;ExcessHet=3.0103;FS=0.000;MLEAC=2;MLEAF=1.00;MQ=43.97;QD=27.60;SOR=1.042	GT:AD:DP:GQ:PL	1/1:0,71:71:99:1988,213,0
3L	1808793	3L_1808793_SNP	G	A	1644.77	.	AC=2;AF=1.00;AN=2;BaseQRankSum=-0.733;ClippingRankSum=0.000;DB;DP=70;ExcessHet=3.0103;FS=2.115;MLEAC=2;MLEAF=1.00;MQ=44.00;MQRankSum=0.000;QD=23.50;ReadPosRankSum=0.748;SOR=0.223	GT:AD:DP:GQ:PL	1/1:4,66:70:97:1673,97,0
3L	1808830	.	AT	A	2692.80	.	AC=2;AF=1.00;AN=2;BaseQRankSum=-1.774;ClippingRankSum=0.000;DP=72;ExcessHet=3.0103;FS=2.110;MLEAC=2;MLEAF=1.00;MQ=44.00;MQRankSum=0.000;QD=28.88;ReadPosRankSum=0.321;SOR=0.235	GT:AD:DP:GQ:PL	1/1:4,65:69:18:2730,18,0
3L	1808832	.	T	A	2701.84	.	AC=2;AF=1.00;AN=2;BaseQRankSum=-0.847;ClippingRankSum=0.000;DP=69;ExcessHet=3.0103;FS=2.110;MLEAC=2;MLEAF=1.00;MQ=44.00;MQRankSum=0.000;QD=26.36;ReadPosRankSum=0.372;SOR=0.235	GT:AD:DP:GQ:PL	1/1:4,65:69:18:2730,18,0
3L	1808923	3L_1808923_SNP	C	A	1641.77	.	AC=2;AF=1.00;AN=2;BaseQRankSum=1.825;ClippingRankSum=0.000;DB;DP=65;ExcessHet=3.0103;FS=9.876;MLEAC=2;MLEAF=1.00;MQ=43.69;MQRankSum=-0.261;QD=25.26;ReadPosRankSum=0.192;SOR=0.418	GT:AD:DP:GQ:PL	1/1:3,62:65:99:1670,114,0
3L	1809312	.	TAGGCGTTCGATAATTATACGAAGTGTTGTCTG	T	1585.73	.	AC=1;AF=0.500;AN=2;BaseQRankSum=-0.716;ClippingRankSum=0.000;DP=46;ExcessHet=3.0103;FS=0.000;MLEAC=1;MLEAF=0.500;MQ=48.08;MQRankSum=1.827;QD=27.33;ReadPosRankSum=-1.345;SOR=0.651	GT:AD:DP:GQ:PL	0/1:5,39:44:92:1623,0,92
3L	1809366	.	T	C	1064.77	.	AC=2;AF=1.00;AN=2;DP=40;ExcessHet=3.0103;FS=0.000;MLEAC=2;MLEAF=1.00;MQ=46.08;QD=27.30;SOR=1.552	GT:AD:DP:GQ:PL	1/1:0,39:39:99:1093,117,0
3L	1809581	.	A	AGT	1231.73	.	AC=2;AF=1.00;AN=2;BaseQRankSum=-1.753;ClippingRankSum=0.000;DP=43;ExcessHet=3.0103;FS=4.559;MLEAC=2;MLEAF=1.00;MQ=44.26;MQRankSum=0.320;QD=30.79;ReadPosRankSum=1.649;SOR=1.379	GT:AD:DP:GQ:PL	1/1:1,39:40:84:1269,84,0
3L	1809624	3L_1809624_SNP	G	A	1129.77	.	AC=2;AF=1.00;AN=2;BaseQRankSum=1.367;ClippingRankSum=0.000;DB;DP=45;ExcessHet=3.0103;FS=0.000;MLEAC=2;MLEAF=1.00;MQ=44.25;MQRankSum=0.323;QD=25.11;ReadPosRankSum=0.584;SOR=1.455	GT:AD:DP:GQ:PL	1/1:2,43:45:81:1158,81,0
3L	1809734	3L_1809734_SNP	A	T	2429.77	.	AC=2;AF=1.00;AN=2;BaseQRankSum=-1.788;ClippingRankSum=0.000;DB;DP=62;ExcessHet=3.0103;FS=0.000;MLEAC=2;MLEAF=1.00;MQ=43.94;MQRankSum=-0.268;QD=31.75;ReadPosRankSum=1.686;SOR=0.433	GT:AD:DP:GQ:PL	1/1:3,59:62:55:2458,55,0
3L	1809757	3L_1809757_SNP	A	C	2614.77	.	AC=2;AF=1.00;AN=2;BaseQRankSum=-1.766;ClippingRankSum=0.000;DB;DP=65;ExcessHet=3.0103;FS=2.282;MLEAC=2;MLEAF=1.00;MQ=43.90;MQRankSum=-0.344;QD=33.37;ReadPosRankSum=0.633;SOR=0.642	GT:AD:DP:GQ:PL	1/1:3,62:65:61:2643,61,0
3L	1809777	3L_1809777_SNP	A	T	2604.77	.	AC=2;AF=1.00;AN=2;BaseQRankSum=-1.274;ClippingRankSum=0.000;DB;DP=64;ExcessHet=3.0103;FS=3.080;MLEAC=2;MLEAF=1.00;MQ=43.89;MQRankSum=-0.263;QD=30.21;ReadPosRankSum=0.888;SOR=0.219	GT:AD:DP:GQ:PL	1/1:2,62:64:99:2633,105,0
3L	1809807	3L_1809807_SNP	G	A	1355.77	.	AC=2;AF=1.00;AN=2;BaseQRankSum=0.427;ClippingRankSum=0.000;DB;DP=62;ExcessHet=3.0103;FS=4.443;MLEAC=2;MLEAF=1.00;MQ=44.00;MQRankSum=0.000;QD=21.87;ReadPosRankSum=1.215;SOR=0.158	GT:AD:DP:GQ:PL	1/1:5,57:62:49:1384,49,0
3L	1809855	3L_1809855_SNP	C	G	1471.77	.	AC=2;AF=1.00;AN=2;BaseQRankSum=-0.248;ClippingRankSum=0.000;DB;DP=65;ExcessHet=3.0103;FS=4.463;MLEAC=2;MLEAF=1.00;MQ=44.00;MQRankSum=0.000;QD=22.64;ReadPosRankSum=-1.970;SOR=0.148	GT:AD:DP:GQ:PL	1/1:5,60:65:57:1500,57,0
3L	1809893	3L_1809893_SNP	C	T	1620.77	.	AC=2;AF=1.00;AN=2;BaseQRankSum=-1.475;ClippingRankSum=0.000;DB;DP=71;ExcessHet=3.0103;FS=1.770;MLEAC=2;MLEAF=1.00;MQ=44.00;MQRankSum=0.000;QD=22.83;ReadPosRankSum=-0.506;SOR=0.603	GT:AD:DP:GQ:PL	1/1:5,66:71:63:1649,63,0
3L	1809947	3L_1809947_SNP	A	C	1886.77	.	AC=2;AF=1.00;AN=2;BaseQRankSum=-1.661;ClippingRankSum=0.000;DB;DP=80;ExcessHet=3.0103;FS=0.000;MLEAC=2;MLEAF=1.00;MQ=44.00;MQRankSum=0.000;QD=23.58;ReadPosRankSum=1.350;SOR=0.480	GT:AD:DP:GQ:PL	1/1:5,75:80:88:1915,88,0
3L	1810021	3L_1810021_DEL	TA	T	2665.73	.	AC=1;AF=0.500;AN=2;BaseQRankSum=2.050;ClippingRankSum=0.000;DB;DP=69;ExcessHet=3.0103;FS=4.480;MLEAC=1;MLEAF=0.500;MQ=43.97;MQRankSum=-0.186;QD=31.25;ReadPosRankSum=-0.193;SOR=0.369	GT:AD:DP:GQ:PL	0/1:4,65:69:99:2703,0,209
3L	1810025	3L_1810025_SNP	C	G	2674.77	.	AC=1;AF=0.500;AN=2;BaseQRankSum=-0.460;ClippingRankSum=0.000;DB;DP=69;ExcessHet=3.0103;FS=1.775;MLEAC=1;MLEAF=0.500;MQ=43.97;MQRankSum=-0.224;QD=30.18;ReadPosRankSum=0.845;SOR=0.608	GT:AD:DP:GQ:PL	0/1:5,64:69:99:2703,0,209
3L	1810026	3L_1810026_SNP	C	G	2674.77	.	AC=1;AF=0.500;AN=2;BaseQRankSum=-0.382;ClippingRankSum=0.000;DB;DP=69;ExcessHet=3.0103;FS=1.775;MLEAC=1;MLEAF=0.500;MQ=43.97;MQRankSum=-0.224;QD=30.74;ReadPosRankSum=0.845;SOR=0.608	GT:AD:DP:GQ:PL	0/1:5,64:69:99:2703,0,209
3L	1810134	3L_1810134_SNP	T	A	1554.77	.	AC=2;AF=1.00;AN=2;BaseQRankSum=1.772;ClippingRankSum=0.000;DB;DP=67;ExcessHet=3.0103;FS=1.923;MLEAC=2;MLEAF=1.00;MQ=44.00;MQRankSum=0.000;QD=23.21;ReadPosRankSum=-1.361;SOR=0.993	GT:AD:DP:GQ:PL	1/1:5,62:67:70:1583,70,0
3L	1810200	3L_1810200_SNP	A	T	1253.10	.	AC=1;AF=0.500;AN=2;BaseQRankSum=-1.621;ClippingRankSum=0.000;DB;DP=61;ExcessHet=3.0103;FS=0.000;MLEAC=1;MLEAF=0.500;MQ=44.00;MQRankSum=0.000;QD=20.54;ReadPosRankSum=0.792;SOR=0.760	GT:AD:DP:GQ:PL	0/1:7,54:61:11:1281,0,11
3L	1810260	3L_1810260_SNP	T	G	1573.77	.	AC=2;AF=1.00;AN=2;DB;DP=61;ExcessHet=3.0103;FS=0.000;MLEAC=2;MLEAF=1.00;MQ=43.94;QD=25.80;SOR=1.292	GT:AD:DP:GQ:PL	1/1:0,61:61:99:1602,181,0
3L	1810919	3L_1810919_SNP	T	C	1997.77	.	AC=2;AF=1.00;AN=2;DB;DP=74;ExcessHet=3.0103;FS=0.000;MLEAC=2;MLEAF=1.00;MQ=43.65;QD=27.37;SOR=1.103	GT:AD:DP:GQ:PL	1/1:0,73:73:99:2026,219,0
3L	1811599	3L_1811599_SNP	G	A	1079.77	.	AC=2;AF=1.00;AN=2;BaseQRankSum=1.817;ClippingRankSum=0.000;DB;DP=42;ExcessHet=3.0103;FS=0.000;MLEAC=2;MLEAF=1.00;MQ=44.00;MQRankSum=0.000;QD=25.71;ReadPosRankSum=1.404;SOR=0.460	GT:AD:DP:GQ:PL	1/1:1,41:42:99:1108,116,0
3L	1811632	.	A	ACCGCTGAG	1605.73	.	AC=2;AF=1.00;AN=2;BaseQRankSum=0.246;ClippingRankSum=0.000;DP=44;ExcessHet=3.0103;FS=2.955;MLEAC=2;MLEAF=1.00;MQ=44.00;MQRankSum=0.000;QD=32.37;ReadPosRankSum=-1.655;SOR=0.180	GT:AD:DP:GQ:PL	1/1:2,40:42:36:1643,36,0
3L	1811836	3L_1811836_SNP	C	T	924.84	.	AC=2;AF=1.00;AN=2;BaseQRankSum=-0.174;ClippingRankSum=0.000;DB;DP=44;ExcessHet=3.0103;FS=2.143;MLEAC=2;MLEAF=1.00;MQ=44.00;MQRankSum=0.000;QD=21.51;ReadPosRankSum=-0.601;SOR=0.243	GT:AD:DP:GQ:PL	1/1:4,39:43:18:953,18,0
3L	1813030	.	T	A	3015.77	.	AC=2;AF=1.00;AN=2;DP=68;ExcessHet=3.0103;FS=0.000;MLEAC=2;MLEAF=1.00;MQ=43.97;QD=26.72;SOR=0.752	GT:AD:DP:GQ:PL	1/1:0,68:68:99:3044,205,0
3L	1813032	3L_1813032_SNP	T	A	3045.77	.	AC=2;AF=1.00;AN=2;DB;DP=67;ExcessHet=3.0103;FS=0.000;MLEAC=2;MLEAF=1.00;MQ=43.97;QD=30.37;SOR=0.784	GT:AD:DP:GQ:PL	1/1:0,67:67:99:3074,208,0
3L	1813037	3L_1813037_SNP	C	A	2945.77	.	AC=2;AF=1.00;AN=2;DB;DP=66;ExcessHet=3.0103;FS=0.000;MLEAC=2;MLEAF=1.00;MQ=43.97;QD=27.13;SOR=0.886	GT:AD:DP:GQ:PL	1/1:0,66:66:99:2974,202,0
3L	1813069	3L_1813069_SNP	G	T	1599.77	.	AC=2;AF=1.00;AN=2;DB;DP=59;ExcessHet=3.0103;FS=0.000;MLEAC=2;MLEAF=1.00;MQ=44.00;QD=27.11;SOR=0.950	GT:AD:DP:GQ:PL	1/1:0,59:59:99:1628,177,0
3L	1813138	3L_1813138_SNP	C	T	1662.77	.	AC=2;AF=1.00;AN=2;DB;DP=61;ExcessHet=3.0103;FS=0.000;MLEAC=2;MLEAF=1.00;MQ=44.00;QD=27.26;SOR=0.793	GT:AD:DP:GQ:PL	1/1:0,61:61:99:1691,182,0
3L	1813188	3L_1813188_SNP	A	G	2206.77	.	AC=2;AF=1.00;AN=2;DB;DP=50;ExcessHet=3.0103;FS=0.000;MLEAC=2;MLEAF=1.00;MQ=44.00;QD=27.28;SOR=0.693	GT:AD:DP:GQ:PL	1/1:0,50:50:99:2235,151,0
3L	1813191	3L_1813191_SNP	C	A	2230.77	.	AC=2;AF=1.00;AN=2;DB;DP=51;ExcessHet=3.0103;FS=0.000;MLEAC=2;MLEAF=1.00;MQ=44.00;QD=32.08;SOR=0.732	GT:AD:DP:GQ:PL	1/1:0,51:51:99:2259,154,0
3L	1813299	3L_1813299_SNP	T	A	1085.77	.	AC=1;AF=0.500;AN=2;BaseQRankSum=-1.250;ClippingRankSum=0.000;DB;DP=52;ExcessHet=3.0103;FS=1.890;MLEAC=1;MLEAF=0.500;MQ=44.00;MQRankSum=0.000;QD=21.29;ReadPosRankSum=-1.257;SOR=0.796	GT:AD:DP:GQ:PL	0/1:5,46:51:56:1114,0,56
3L	1813329	3L_1813329_SNP	A	T	1322.77	.	AC=2;AF=1.00;AN=2;BaseQRankSum=1.822;ClippingRankSum=0.000;DB;DP=51;ExcessHet=3.0103;FS=4.065;MLEAC=2;MLEAF=1.00;MQ=44.00;MQRankSum=0.000;QD=25.94;ReadPosRankSum=-0.562;SOR=1.033	GT:AD:DP:GQ:PL	1/1:1,50:51:99:1351,143,0
3L	1813531	3L_1813531_SNP	C	T	985.77	.	AC=2;AF=1.00;AN=2;BaseQRankSum=1.769;ClippingRankSum=0.000;DB;DP=39;ExcessHet=3.0103;FS=0.000;MLEAC=2;MLEAF=1.00;MQ=44.00;MQRankSum=0.000;QD=25.94;ReadPosRankSum=-0.489;SOR=0.586	GT:AD:DP:GQ:PL	1/1:1,37:38:90:1014,90,0
3L	1813662	3L_1813662_SNP	C	T	1076.77	.	AC=2;AF=1.00;AN=2;BaseQRankSum=-0.171;ClippingRankSum=0.000;DB;DP=43;ExcessHet=3.0103;FS=3.547;MLEAC=2;MLEAF=1.00;MQ=44.00;MQRankSum=0.000;QD=25.04;ReadPosRankSum=1.687;SOR=0.684	GT:AD:DP:GQ:PL	1/1:1,42:43:99:1105,101,0
3L	1813942	3L_1813942_SNP	A	G	1673.77	.	AC=2;AF=1.00;AN=2;BaseQRankSum=-0.427;ClippingRankSum=0.000;DB;DP=72;ExcessHet=3.0103;FS=0.000;MLEAC=2;MLEAF=1.00;MQ=43.91;MQRankSum=-0.249;QD=23.57;ReadPosRankSum=-0.844;SOR=0.368	GT:AD:DP:GQ:PL	1/1:3,68:71:99:1702,126,0
3L	1814216	3L_1814216_DEL	CAT	C	1663.73	.	AC=2;AF=1.00;AN=2;BaseQRankSum=-0.456;ClippingRankSum=0.000;DB;DP=43;ExcessHet=3.0103;FS=0.000;MLEAC=2;MLEAF=1.00;MQ=44.00;MQRankSum=0.000;QD=29.57;ReadPosRankSum=-2.069;SOR=1.445	GT:AD:DP:GQ:PL	1/1:2,40:42:38:1701,38,0
3L	1814722	3L_1814722_SNP	A	G	212.77	.	AC=1;AF=0.500;AN=2;BaseQRankSum=-0.896;ClippingRankSum=0.000;DB;DP=67;ExcessHet=3.0103;FS=0.000;MLEAC=1;MLEAF=0.500;MQ=43.94;MQRankSum=-3.343;QD=3.22;ReadPosRankSum=-0.770;SOR=0.565	GT:AD:DP:GQ:PL	0/1:56,10:66:99:241,0,2304
3L	1814723	3L_1814723_SNP	G	A	212.77	.	AC=1;AF=0.500;AN=2;BaseQRankSum=1.685;ClippingRankSum=0.000;DB;DP=67;ExcessHet=3.0103;FS=0.000;MLEAC=1;MLEAF=0.500;MQ=43.94;MQRankSum=-3.343;QD=3.22;ReadPosRankSum=-0.770;SOR=0.565	GT:AD:DP:GQ:PL	0/1:56,10:66:99:241,0,2304
3L	1814792	3L_1814792_INS	T	TGTCA	100.73	.	AC=1;AF=0.500;AN=2;BaseQRankSum=0.904;ClippingRankSum=0.000;DB;DP=55;ExcessHet=3.0103;FS=3.460;MLEAC=1;MLEAF=0.500;MQ=43.96;MQRankSum=-2.564;QD=1.83;ReadPosRankSum=-0.215;SOR=1.362	GT:AD:DP:GQ:PL	0/1:48,7:55:99:138,0,2116
3L	1815312	.	T	C	1187.85	.	AC=1;AF=0.500;AN=2;BaseQRankSum=-0.742;ClippingRankSum=0.000;DP=59;ExcessHet=3.0103;FS=0.000;MLEAC=1;MLEAF=0.500;MQ=43.94;MQRankSum=-0.314;QD=20.13;ReadPosRankSum=0.306;SOR=0.555	GT:AD:DP:GQ:PL	0/1:7,52:59:17:1216,0,17
3L	1816060	.	C	CTAATAGTGCCT	2976.73	.	AC=2;AF=1.00;AN=2;BaseQRankSum=-0.100;ClippingRankSum=0.000;DP=67;ExcessHet=3.0103;FS=3.062;MLEAC=2;MLEAF=1.00;MQ=41.78;MQRankSum=-2.087;QD=28.36;ReadPosRankSum=-1.409;SOR=0.119	GT:AD:DP:GQ:PL	1/1:2,62:64:99:3014,124,0
3L	1816071	3L_1816071_SNP	T	A	2761.77	.	AC=2;AF=1.00;AN=2;BaseQRankSum=0.749;ClippingRankSum=0.000;DB;DP=66;ExcessHet=3.0103;FS=3.041;MLEAC=2;MLEAF=1.00;MQ=41.68;MQRankSum=-2.199;QD=32.98;ReadPosRankSum=-1.311;SOR=0.132	GT:AD:DP:GQ:PL	1/1:2,64:66:99:2790,109,0
3L	1816077	3L_1816077_SNP	C	T	2671.77	.	AC=2;AF=1.00;AN=2;BaseQRankSum=2.192;ClippingRankSum=0.000;DB;DP=63;ExcessHet=3.0103;FS=3.053;MLEAC=2;MLEAF=1.00;MQ=41.60;MQRankSum=-2.289;QD=32.60;ReadPosRankSum=-1.060;SOR=0.126	GT:AD:DP:GQ:PL	1/1:2,61:63:64:2700,64,0
3L	1816080	3L_1816080_SNP	G	A	2581.77	.	AC=2;AF=1.00;AN=2;BaseQRankSum=0.365;ClippingRankSum=0.000;DB;DP=63;ExcessHet=3.0103;FS=0.000;MLEAC=2;MLEAF=1.00;MQ=41.60;MQRankSum=-2.836;QD=33.86;ReadPosRankSum=0.162;SOR=0.455	GT:AD:DP:GQ:PL	1/1:3,60:63:58:2610,58,0
3L	1816093	.	CAAGAATAAACTA	C	2482.94	.	AC=2;AF=1.00;AN=2;BaseQRankSum=-0.653;ClippingRankSum=0.000;DP=63;ExcessHet=3.0103;FS=2.115;MLEAC=2;MLEAF=1.00;MQ=41.56;MQRankSum=-3.375;QD=30.42;ReadPosRankSum=0.542;SOR=0.237	GT:AD:DP:GQ:PL	1/1:4,59:63:13:2520,13,0
3L	1816112	3L_1816112_SNP	T	C	2559.79	.	AC=1;AF=0.500;AN=2;BaseQRankSum=-1.786;ClippingRankSum=0.000;DB;DP=66;ExcessHet=3.0103;FS=0.000;MLEAC=1;MLEAF=0.500;MQ=41.69;MQRankSum=-3.562;QD=28.31;ReadPosRankSum=-0.464;SOR=0.573	GT:AD:DP:GQ:PL	0/1:5,61:66:23:2588,0,23
3L	1816113	3L_1816113_SNP	T	A	2559.79	.	AC=1;AF=0.500;AN=2;BaseQRankSum=-0.737;ClippingRankSum=0.000;DB;DP=66;ExcessHet=3.0103;FS=0.000;MLEAC=1;MLEAF=0.500;MQ=41.69;MQRankSum=-3.157;QD=25.05;ReadPosRankSum=-1.465;SOR=0.826	GT:AD:DP:GQ:PL	0/1:4,62:66:23:2588,0,23
3L	1816116	3L_1816116_SNP	T	G	2610.79	.	AC=2;AF=1.00;AN=2;BaseQRankSum=-1.026;ClippingRankSum=0.000;DB;DP=65;ExcessHet=3.0103;FS=0.000;MLEAC=2;MLEAF=1.00;MQ=41.70;MQRankSum=-3.139;QD=27.24;ReadPosRankSum=-1.465;SOR=0.793	GT:AD:DP:GQ:PL	1/1:4,61:65:22:2639,22,0
3L	1816139	3L_1816139_SNP	G	C	2412.98	.	AC=1;AF=0.500;AN=2;BaseQRankSum=-0.081;ClippingRankSum=0.000;DB;DP=64;ExcessHet=3.0103;FS=1.861;MLEAC=1;MLEAF=0.500;MQ=41.81;MQRankSum=-3.311;QD=29.34;ReadPosRankSum=0.150;SOR=0.765	GT:AD:DP:GQ:PL	0/1:5,59:64:13:2441,0,13
3L	1816166	.	TGTAAAATC	T	2080.90	.	AC=1;AF=0.500;AN=2;BaseQRankSum=1.094;ClippingRankSum=0.000;DP=59;ExcessHet=3.0103;FS=4.952;MLEAC=1;MLEAF=0.500;MQ=42.25;MQRankSum=-2.334;QD=30.06;ReadPosRankSum=-1.653;SOR=0.669	GT:AD:DP:GQ:PL	0/1:4,51:55:14:2118,0,14
3L	1816225	3L_1816225_SNP	A	C	1775.77	.	AC=1;AF=0.500;AN=2;BaseQRankSum=0.319;ClippingRankSum=0.000;DB;DP=50;ExcessHet=3.0103;FS=7.225;MLEAC=1;MLEAF=0.500;MQ=43.20;MQRankSum=-1.577;QD=30.41;ReadPosRankSum=0.579;SOR=0.456	GT:AD:DP:GQ:PL	0/1:5,44:49:54:1804,0,54
3L	1816233	3L_1816233_SNP	G	T	1741.78	.	AC=1;AF=0.500;AN=2;BaseQRankSum=1.457;ClippingRankSum=0.000;DB;DP=50;ExcessHet=3.0103;FS=4.819;MLEAC=1;MLEAF=0.500;MQ=43.18;MQRankSum=-1.328;QD=31.59;ReadPosRankSum=0.457;SOR=0.578	GT:AD:DP:GQ:PL	0/1:4,45:49:24:1770,0,24
3L	1816930	3L_1816930_SNP	A	T	1560.77	.	AC=2;AF=1.00;AN=2;DB;DP=57;ExcessHet=3.0103;FS=0.000;MLEAC=2;MLEAF=1.00;MQ=43.28;QD=27.38;SOR=0.960	GT:AD:DP:GQ:PL	1/1:0,57:57:99:1589,171,0
3L	1817105	3L_1817105_SNP	T	G	938.77	.	AC=1;AF=0.500;AN=2;BaseQRankSum=-0.232;ClippingRankSum=0.000;DB;DP=47;ExcessHet=3.0103;FS=0.000;MLEAC=1;MLEAF=0.500;MQ=40.74;MQRankSum=-3.273;QD=19.97;ReadPosRankSum=-1.388;SOR=0.741	GT:AD:DP:GQ:PL	0/1:6,41:47:30:967,0,30
3L	1817106	3L_1817106_SNP	T	C	1927.77	.	AC=2;AF=1.00;AN=2;DB;DP=47;ExcessHet=3.0103;FS=0.000;MLEAC=2;MLEAF=1.00;MQ=40.74;QD=26.34;SOR=0.735	GT:AD:DP:GQ:PL	1/1:0,47:47:99:1956,141,0
3L	1817130	.	ACTGAT	A	1530.73	.	AC=1;AF=0.500;AN=2;BaseQRankSum=-0.434;ClippingRankSum=0.000;DP=47;ExcessHet=3.0103;FS=0.000;MLEAC=1;MLEAF=0.500;MQ=40.67;MQRankSum=-3.738;QD=34.02;ReadPosRankSum=0.154;SOR=0.578	GT:AD:DP:GQ:PL	0/1:7,38:45:99:1568,0,179
3L	1817139	.	ATCTGGCATTTCT	A	1529.73	.	AC=1;AF=0.500;AN=2;BaseQRankSum=-0.490;ClippingRankSum=0.000;DP=44;ExcessHet=3.0103;FS=0.000;MLEAC=1;MLEAF=0.500;MQ=40.49;MQRankSum=-3.497;QD=34.77;SOR=0.798	GT:AD:DP:GQ:PL	0/1:6,38:44:99:1567,0,180
3L	1817153	3L_1817153_SNP	G	A	1507.77	.	AC=1;AF=0.500;AN=2;BaseQRankSum=0.550;ClippingRankSum=0.000;DB;DP=43;ExcessHet=3.0103;FS=0.000;MLEAC=1;MLEAF=0.500;MQ=40.40;MQRankSum=-3.586;QD=29.97;SOR=0.746	GT:AD:DP:GQ:PL	0/1:6,37:43:99:1536,0,141
3L	1817172	.	ACTAAGTGCG	A	1551.73	.	AC=1;AF=0.500;AN=2;BaseQRankSum=-0.610;ClippingRankSum=0.000;DP=47;ExcessHet=3.0103;FS=4.623;MLEAC=1;MLEAF=0.500;MQ=40.62;MQRankSum=-3.150;QD=28.45;ReadPosRankSum=-0.105;SOR=0.406	GT:AD:DP:GQ:PL	0/1:5,39:44:91:1589,0,91
3L	1817275	3L_1817275_SNP	A	G	1310.77	.	AC=1;AF=0.500;AN=2;BaseQRankSum=-1.700;ClippingRankSum=0.000;DB;DP=41;ExcessHet=3.0103;FS=0.000;MLEAC=1;MLEAF=0.500;MQ=42.88;MQRankSum=-2.220;QD=31.97;ReadPosRankSum=0.431;SOR=0.741	GT:AD:DP:GQ:PL	0/1:9,32:41:99:1339,0,262
3L	1817288	3L_1817288_SNP	T	C	1359.77	.	AC=1;AF=0.500;AN=2;BaseQRankSum=-4.136;ClippingRankSum=0.000;DB;DP=44;ExcessHet=3.0103;FS=1.579;MLEAC=1;MLEAF=0.500;MQ=42.58;MQRankSum=-2.424;QD=30.90;ReadPosRankSum=-0.495;SOR=0.392	GT:AD:DP:GQ:PL	0/1:9,35:44:99:1388,0,256
3L	1817320	3L_1817320_SNP	C	T	1006.77	.	AC=1;AF=0.500;AN=2;BaseQRankSum=1.966;ClippingRankSum=0.000;DB;DP=54;ExcessHet=3.0103;FS=3.110;MLEAC=1;MLEAF=0.500;MQ=42.00;MQRankSum=-3.354;QD=18.64;ReadPosRankSum=-1.404;SOR=0.303	GT:AD:DP:GQ:PL	0/1:10,44:54:92:1035,0,92
3L	1817356	3L_1817356_SNP	C	A	1352.77	.	AC=1;AF=0.500;AN=2;BaseQRankSum=0.249;ClippingRankSum=0.000;DB;DP=43;ExcessHet=3.0103;FS=5.692;MLEAC=1;MLEAF=0.500;MQ=41.39;MQRankSum=-3.533;QD=31.46;ReadPosRankSum=0.094;SOR=0.186	GT:AD:DP:GQ:PL	0/1:8,35:43:99:1381,0,216
3L	1817369	3L_1817369_INS	A	AGCATATTACT	1289.73	.	AC=1;AF=0.500;AN=2;BaseQRankSum=-0.516;ClippingRankSum=0.000;DB;DP=40;ExcessHet=3.0103;FS=3.847;MLEAC=1;MLEAF=0.500;MQ=41.19;MQRankSum=-3.513;QD=32.24;ReadPosRankSum=0.392;SOR=0.316	GT:AD:DP:GQ:PL	0/1:7,33:40:99:1327,0,195
3L	1817371	3L_1817371_INS	G	GA	1289.73	.	AC=1;AF=0.500;AN=2;BaseQRankSum=0.974;ClippingRankSum=0.000;DB;DP=36;ExcessHet=3.0103;FS=3.893;MLEAC=1;MLEAF=0.500;MQ=40.87;MQRankSum=-3.951;QD=30.84;ReadPosRankSum=1.081;SOR=0.328	GT:AD:DP:GQ:PL	0/1:7,29:36:99:1327,0,195
3L	1817385	3L_1817385_SNP	G	T	1044.77	.	AC=1;AF=0.500;AN=2;BaseQRankSum=1.761;ClippingRankSum=0.000;DB;DP=31;ExcessHet=3.0103;FS=1.845;MLEAC=1;MLEAF=0.500;MQ=40.47;MQRankSum=-3.758;QD=33.70;ReadPosRankSum=0.458;SOR=0.639	GT:AD:DP:GQ:PL	0/1:5,26:31:99:1073,0,132
3L	1817387	3L_1817387_SNP	A	G	1043.77	.	AC=1;AF=0.500;AN=2;BaseQRankSum=0.083;ClippingRankSum=0.000;DB;DP=31;ExcessHet=3.0103;FS=1.845;MLEAC=1;MLEAF=0.500;MQ=40.47;MQRankSum=-3.758;QD=33.67;ReadPosRankSum=0.458;SOR=0.639	GT:AD:DP:GQ:PL	0/1:5,26:31:99:1072,0,132
3L	1817426	.	GAATATACTATTAATAGC	G	915.73	.	AC=1;AF=0.500;AN=2;BaseQRankSum=0.944;ClippingRankSum=0.000;DP=32;ExcessHet=3.0103;FS=1.805;MLEAC=1;MLEAF=0.500;MQ=41.61;MQRankSum=-3.676;QD=30.52;ReadPosRankSum=-2.236;SOR=1.270	GT:AD:DP:GQ:PL	0/1:6,24:30:99:953,0,179
3L	1817450	.	G	GCCA	1065.73	.	AC=1;AF=0.500;AN=2;BaseQRankSum=2.193;ClippingRankSum=0.000;DP=29;ExcessHet=3.0103;FS=4.703;MLEAC=1;MLEAF=0.500;MQ=42.22;MQRankSum=-2.950;QD=27.90;ReadPosRankSum=-2.369;SOR=1.418	GT:AD:DP:GQ:PL	0/1:5,24:29:99:1103,0,129
3L	1817454	.	TAAATATAAATTAGTGACGAGGAA	T	784.73	.	AC=1;AF=0.500;AN=2;BaseQRankSum=1.647;ClippingRankSum=0.000;DP=27;ExcessHet=3.0103;FS=4.374;MLEAC=1;MLEAF=0.500;MQ=42.42;MQRankSum=-2.747;QD=30.18;ReadPosRankSum=-2.881;SOR=0.895	GT:AD:DP:GQ:PL	0/1:6,20:26:99:822,0,192
3L	1817499	3L_1817499_SNP	T	A	55.77	.	AC=1;AF=0.500;AN=2;BaseQRankSum=1.718;ClippingRankSum=0.000;DB;DP=10;ExcessHet=3.0103;FS=0.000;MLEAC=1;MLEAF=0.500;MQ=43.51;MQRankSum=-1.501;QD=5.58;ReadPosRankSum=-2.450;SOR=0.892	GT:AD:DP:GQ:PL	0/1:6,4:10:84:84,0,119
3L	1817524	3L_1817524_SNP	G	A	439.77	.	AC=1;AF=0.500;AN=2;BaseQRankSum=1.591;ClippingRankSum=0.000;DB;DP=25;ExcessHet=3.0103;FS=0.000;MLEAC=1;MLEAF=0.500;MQ=43.29;MQRankSum=-1.824;QD=17.59;ReadPosRankSum=-1.339;SOR=0.668	GT:AD:DP:GQ:PL	0/1:6,19:25:91:468,0,91
3L	1817766	3L_1817766_SNP	C	T	1079.77	.	AC=2;AF=1.00;AN=2;BaseQRankSum=0.458;ClippingRankSum=0.000;DB;DP=49;ExcessHet=3.0103;FS=2.133;MLEAC=2;MLEAF=1.00;MQ=43.71;MQRankSum=-0.577;QD=22.04;ReadPosRankSum=1.245;SOR=0.241	GT:AD:DP:GQ:PL	1/1:4,45:49:36:1108,36,0
3L	1817783	3L_1817783_SNP	A	T	1178.77	.	AC=2;AF=1.00;AN=2;BaseQRankSum=0.415;ClippingRankSum=0.000;DB;DP=53;ExcessHet=3.0103;FS=2.095;MLEAC=2;MLEAF=1.00;MQ=43.79;MQRankSum=-0.462;QD=22.24;ReadPosRankSum=0.067;SOR=0.275	GT:AD:DP:GQ:PL	1/1:4,49:53:47:1207,47,0
3L	1817848	3L_1817848_SNP	A	G	1156.77	.	AC=2;AF=1.00;AN=2;BaseQRankSum=0.099;ClippingRankSum=0.000;DB;DP=49;ExcessHet=3.0103;FS=0.000;MLEAC=2;MLEAF=1.00;MQ=43.77;MQRankSum=-0.401;QD=23.61;ReadPosRankSum=-1.020;SOR=0.368	GT:AD:DP:GQ:PL	1/1:3,46:49:63:1185,63,0
3L	1818424	.	CA	C	768.73	.	AC=2;AF=1.00;AN=2;DP=40;ExcessHet=3.0103;FS=0.000;MLEAC=2;MLEAF=1.00;MQ=43.90;QD=20.78;SOR=0.984	GT:AD:DP:GQ:PL	1/1:0,37:37:99:806,110,0
3L	1818455	.	TTTTG	T	554.73	.	AC=1;AF=0.500;AN=2;BaseQRankSum=0.396;ClippingRankSum=0.000;DP=52;ExcessHet=3.0103;FS=0.000;MLEAC=1;MLEAF=0.500;MQ=43.89;MQRankSum=-0.438;QD=13.87;ReadPosRankSum=1.337;SOR=0.646	GT:AD:DP:GQ:PL	0/1:8,32:40:33:592,0,33
3L	1818465	.	G	GT	860.73	.	AC=2;AF=1.00;AN=2;BaseQRankSum=0.245;ClippingRankSum=0.000;DP=49;ExcessHet=3.0103;FS=2.803;MLEAC=2;MLEAF=1.00;MQ=43.82;MQRankSum=2.346;QD=20.99;ReadPosRankSum=-0.626;SOR=0.240	GT:AD:DP:GQ:PL	1/1:2,39:41:84:898,84,0
3L	1818471	.	G	T	2123.77	.	AC=2;AF=1.00;AN=2;DP=47;ExcessHet=3.0103;FS=0.000;MLEAC=2;MLEAF=1.00;MQ=43.81;QD=26.43;SOR=1.378	GT:AD:DP:GQ:PL	1/1:0,47:47:99:2152,150,0
3L	1818506	3L_1818506_SNP	A	T	1272.77	.	AC=2;AF=1.00;AN=2;DB;DP=50;ExcessHet=3.0103;FS=0.000;MLEAC=2;MLEAF=1.00;MQ=43.86;QD=25.46;SOR=1.270	GT:AD:DP:GQ:PL	1/1:0,50:50:99:1301,148,0
3L	1818942	3L_1818942_SNP	T	A	1057.77	.	AC=2;AF=1.00;AN=2;BaseQRankSum=-0.024;ClippingRankSum=0.000;DB;DP=46;ExcessHet=3.0103;FS=0.000;MLEAC=2;MLEAF=1.00;MQ=43.71;MQRankSum=0.000;QD=23.51;ReadPosRankSum=0.563;SOR=0.656	GT:AD:DP:GQ:PL	1/1:3,42:45:51:1086,51,0
3L	1818983	3L_1818983_SNP	A	G	886.22	.	AC=2;AF=1.00;AN=2;BaseQRankSum=-0.977;ClippingRankSum=0.000;DB;DP=43;ExcessHet=3.0103;FS=0.000;MLEAC=2;MLEAF=1.00;MQ=44.00;MQRankSum=0.000;QD=20.61;ReadPosRankSum=-1.088;SOR=0.523	GT:AD:DP:GQ:PL	1/1:5,38:43:4:913,4,0
3L	1819953	3L_1819953_SNP	G	A	1460.77	.	AC=2;AF=1.00;AN=2;DB;DP=54;ExcessHet=3.0103;FS=0.000;MLEAC=2;MLEAF=1.00;MQ=43.96;QD=27.05;SOR=0.931	GT:AD:DP:GQ:PL	1/1:0,54:54:99:1489,162,0
3L	1819986	3L_1819986_SNP	C	T	1093.53	.	AC=1;AF=0.500;AN=2;BaseQRankSum=0.922;ClippingRankSum=0.000;DB;DP=52;ExcessHet=3.0103;FS=0.000;MLEAC=1;MLEAF=0.500;MQ=43.96;MQRankSum=-0.301;QD=21.03;ReadPosRankSum=-1.378;SOR=0.976	GT:AD:DP:GQ:PL	0/1:6,46:52:3:1120,0,3
3L	1820015	3L_1820015_SNP	G	T	1090.84	.	AC=1;AF=0.500;AN=2;BaseQRankSum=-0.640;ClippingRankSum=0.000;DB;DP=53;ExcessHet=3.0103;FS=1.653;MLEAC=1;MLEAF=0.500;MQ=43.96;MQRankSum=-0.298;QD=20.58;ReadPosRankSum=0.491;SOR=1.132	GT:AD:DP:GQ:PL	0/1:6,47:53:18:1119,0,18
3L	1820364	3L_1820364_SNP	A	T	1502.77	.	AC=2;AF=1.00;AN=2;DB;DP=57;ExcessHet=3.0103;FS=0.000;MLEAC=2;MLEAF=1.00;MQ=43.88;QD=26.84;SOR=0.693	GT:AD:DP:GQ:PL	1/1:0,56:56:99:1531,167,0
3L	1820476	.	G	GAAA	1725.73	.	AC=2;AF=1.00;AN=2;DP=44;ExcessHet=3.0103;FS=0.000;MLEAC=2;MLEAF=1.00;MQ=44.00;QD=23.03;SOR=0.843	GT:AD:DP:GQ:PL	1/1:0,41:41:99:1763,132,0
3L	1820590	3L_1820590_SNP	A	G	1569.77	.	AC=2;AF=1.00;AN=2;DB;DP=59;ExcessHet=3.0103;FS=0.000;MLEAC=2;MLEAF=1.00;MQ=44.00;QD=26.61;SOR=0.726	GT:AD:DP:GQ:PL	1/1:0,59:59:99:1598,176,0
3L	1820740	.	T	A	1101.82	.	AC=1;AF=0.500;AN=2;BaseQRankSum=-1.622;ClippingRankSum=0.000;DP=53;ExcessHet=3.0103;FS=1.728;MLEAC=1;MLEAF=0.500;MQ=44.00;MQRankSum=0.000;QD=20.79;ReadPosRankSum=2.569;SOR=0.330	GT:AD:DP:GQ:PL	0/1:6,47:53:19:1130,0,19
3L	1820783	3L_1820783_SNP	A	T	1359.77	.	AC=2;AF=1.00;AN=2;BaseQRankSum=-2.333;ClippingRankSum=0.000;DB;DP=62;ExcessHet=3.0103;FS=1.904;MLEAC=2;MLEAF=1.00;MQ=44.00;MQRankSum=0.000;QD=21.93;ReadPosRankSum=-0.854;SOR=0.880	GT:AD:DP:GQ:PL	1/1:5,57:62:42:1388,42,0
3L	1821059	3L_1821059_SNP	G	A	1301.74	.	AC=1;AF=0.500;AN=2;BaseQRankSum=-1.822;ClippingRankSum=0.000;DB;DP=59;ExcessHet=3.0103;FS=9.475;MLEAC=1;MLEAF=0.500;MQ=44.00;MQRankSum=0.000;QD=22.44;ReadPosRankSum=0.564;SOR=0.177	GT:AD:DP:GQ:PL	0/1:4,54:58:6:1329,0,6
3L	1821405	3L_1821405_SNP	C	T	856.77	.	AC=2;AF=1.00;AN=2;BaseQRankSum=-0.486;ClippingRankSum=0.000;DB;DP=39;ExcessHet=3.0103;FS=0.000;MLEAC=2;MLEAF=1.00;MQ=43.80;MQRankSum=-0.551;QD=21.97;ReadPosRankSum=2.765;SOR=0.437	GT:AD:DP:GQ:PL	1/1:3,36:39:49:885,49,0
3L	1821670	3L_1821670_SNP	C	T	1594.77	.	AC=1;AF=0.500;AN=2;BaseQRankSum=1.083;ClippingRankSum=0.000;DB;DP=42;ExcessHet=3.0103;FS=5.269;MLEAC=1;MLEAF=0.500;MQ=43.42;MQRankSum=-0.111;QD=26.36;ReadPosRankSum=-0.064;SOR=0.916	GT:AD:DP:GQ:PL	0/1:4,38:42:51:1623,0,51
3L	1821672	3L_1821672_SNP	A	G	1636.77	.	AC=1;AF=0.500;AN=2;BaseQRankSum=1.466;ClippingRankSum=0.000;DB;DP=43;ExcessHet=3.0103;FS=5.337;MLEAC=1;MLEAF=0.500;MQ=43.43;MQRankSum=-0.082;QD=26.68;ReadPosRankSum=-0.063;SOR=0.990	GT:AD:DP:GQ:PL	0/1:4,39:43:48:1665,0,48
3L	1821680	3L_1821680_SNP	T	A	1559.03	.	AC=1;AF=0.500;AN=2;BaseQRankSum=1.844;ClippingRankSum=0.000;DB;DP=40;ExcessHet=3.0103;FS=6.368;MLEAC=1;MLEAF=0.500;MQ=43.39;MQRankSum=0.164;QD=27.62;ReadPosRankSum=-0.488;SOR=0.353	GT:AD:DP:GQ:PL	0/1:3,37:40:12:1587,0,12
3L	1821690	.	ATGGAAATCATCCAAGGTCATTACTTTACT	A	1336.73	.	AC=1;AF=0.500;AN=2;BaseQRankSum=-1.093;ClippingRankSum=0.000;DP=37;ExcessHet=3.0103;FS=9.610;MLEAC=1;MLEAF=0.500;MQ=43.34;MQRankSum=-0.275;QD=29.12;ReadPosRankSum=0.287;SOR=0.149	GT:AD:DP:GQ:PL	0/1:4,33:37:69:1374,0,69
3L	1821769	3L_1821769_SNP	T	A	920.77	.	AC=2;AF=1.00;AN=2;DB;DP=34;ExcessHet=3.0103;FS=0.000;MLEAC=2;MLEAF=1.00;MQ=43.40;QD=27.08;SOR=1.609	GT:AD:DP:GQ:PL	1/1:0,34:34:99:949,102,0
3L	1821798	3L_1821798_SNP	C	T	966.77	.	AC=2;AF=1.00;AN=2;DB;DP=36;ExcessHet=3.0103;FS=0.000;MLEAC=2;MLEAF=1.00;MQ=43.73;QD=26.85;SOR=2.432	GT:AD:DP:GQ:PL	1/1:0,36:36:99:995,108,0
3L	1821879	3L_1821879_SNP	C	T	1130.77	.	AC=2;AF=1.00;AN=2;DB;DP=42;ExcessHet=3.0103;FS=0.000;MLEAC=2;MLEAF=1.00;MQ=43.61;QD=26.92;SOR=0.693	GT:AD:DP:GQ:PL	1/1:0,42:42:99:1159,126,0
3L	1822014	3L_1822014_SNP	T	C	942.77	.	AC=2;AF=1.00;AN=2;BaseQRankSum=-1.404;ClippingRankSum=0.000;DB;DP=41;ExcessHet=3.0103;FS=2.776;MLEAC=2;MLEAF=1.00;MQ=43.79;MQRankSum=-0.345;QD=24.17;ReadPosRankSum=0.456;SOR=0.250	GT:AD:DP:GQ:PL	1/1:2,37:39:60:971,60,0
3L	1822083	3L_1822083_SNP	T	G	797.77	.	AC=2;AF=1.00;AN=2;BaseQRankSum=-0.191;ClippingRankSum=0.000;DB;DP=34;ExcessHet=3.0103;FS=7.278;MLEAC=2;MLEAF=1.00;MQ=43.88;MQRankSum=-0.269;QD=23.46;ReadPosRankSum=-0.466;SOR=0.766	GT:AD:DP:GQ:PL	1/1:2,32:34:47:826,47,0
3L	1822231	3L_1822231_SNP	A	G	1058.77	.	AC=2;AF=1.00;AN=2;DB;DP=40;ExcessHet=3.0103;FS=0.000;MLEAC=2;MLEAF=1.00;MQ=43.93;QD=26.47;SOR=1.292	GT:AD:DP:GQ:PL	1/1:0,40:40:99:1087,120,0
3L	1822325	3L_1822325_SNP	T	C	993.77	.	AC=2;AF=1.00;AN=2;BaseQRankSum=-1.151;ClippingRankSum=0.000;DB;DP=42;ExcessHet=3.0103;FS=0.000;MLEAC=2;MLEAF=1.00;MQ=43.93;MQRankSum=-0.112;QD=23.66;ReadPosRankSum=1.276;SOR=1.445	GT:AD:DP:GQ:PL	1/1:2,40:42:69:1022,69,0
3L	1822466	.	C	CAGGCTA	860.73	.	AC=1;AF=0.500;AN=2;BaseQRankSum=1.563;ClippingRankSum=0.000;DP=25;ExcessHet=3.0103;FS=0.000;MLEAC=1;MLEAF=0.500;MQ=43.92;MQRankSum=0.000;QD=32.68;ReadPosRankSum=0.655;SOR=0.730	GT:AD:DP:GQ:PL	0/1:3,21:24:80:898,0,80
3L	1822526	3L_1822526_SNP	A	G	1252.56	.	AC=2;AF=1.00;AN=2;BaseQRankSum=0.409;ClippingRankSum=0.000;DB;DP=35;ExcessHet=3.0103;FS=0.000;MLEAC=2;MLEAF=1.00;MQ=44.00;MQRankSum=0.000;QD=31.49;ReadPosRankSum=-1.707;SOR=0.425	GT:AD:DP:GQ:PL	1/1:2,33:35:7:1280,7,0
3L	1822534	3L_1822534_SNP	T	C	1208.31	.	AC=2;AF=1.00;AN=2;BaseQRankSum=0.685;ClippingRankSum=0.000;DB;DP=32;ExcessHet=3.0103;FS=0.000;MLEAC=2;MLEAF=1.00;MQ=44.00;MQRankSum=0.000;QD=26.71;ReadPosRankSum=-1.403;SOR=0.430	GT:AD:DP:GQ:PL	1/1:2,30:32:1:1234,1,0
3L	1822575	3L_1822575_SNP	A	C	899.94	.	AC=2;AF=1.00;AN=2;BaseQRankSum=-2.384;ClippingRankSum=0.000;DB;DP=44;ExcessHet=3.0103;FS=2.490;MLEAC=2;MLEAF=1.00;MQ=43.89;MQRankSum=-0.240;QD=20.93;ReadPosRankSum=1.095;SOR=0.325	GT:AD:DP:GQ:PL	1/1:4,39:43:14:928,14,0
3L	1822667	3L_1822667_SNP	C	T	945.31	.	AC=2;AF=1.00;AN=2;BaseQRankSum=1.452;ClippingRankSum=0.000;DB;DP=46;ExcessHet=3.0103;FS=8.054;MLEAC=2;MLEAF=1.00;MQ=43.89;MQRankSum=-0.449;QD=20.55;ReadPosRankSum=-1.198;SOR=1.979	GT:AD:DP:GQ:PL	1/1:5,41:46:1:971,1,0
3L	1822680	3L_1822680_SNP	A	G	1083.10	.	AC=2;AF=1.00;AN=2;BaseQRankSum=-1.912;ClippingRankSum=0.000;DB;DP=52;ExcessHet=3.0103;FS=7.888;MLEAC=2;MLEAF=1.00;MQ=43.91;MQRankSum=-0.419;QD=20.83;ReadPosRankSum=-0.338;SOR=1.919	GT:AD:DP:GQ:PL	1/1:5,47:52:11:1111,11,0
3L	1823963	3L_1823963_SNP	T	C	1381.77	.	AC=2;AF=1.00;AN=2;DB;DP=53;ExcessHet=3.0103;FS=0.000;MLEAC=2;MLEAF=1.00;MQ=44.00;QD=26.07;SOR=0.730	GT:AD:DP:GQ:PL	1/1:0,53:53:99:1410,157,0
3L	1824031	3L_1824031_SNP	C	A	1520.77	.	AC=2;AF=1.00;AN=2;DB;DP=56;ExcessHet=3.0103;FS=0.000;MLEAC=2;MLEAF=1.00;MQ=44.00;QD=27.16;SOR=0.922	GT:AD:DP:GQ:PL	1/1:0,56:56:99:1549,168,0
3L	1824292	3L_1824292_SNP	T	C	3196.77	.	AC=2;AF=1.00;AN=2;DB;DP=75;ExcessHet=3.0103;FS=0.000;MLEAC=2;MLEAF=1.00;MQ=43.95;QD=30.97;SOR=0.719	GT:AD:DP:GQ:PL	1/1:0,75:75:99:3225,226,0
3L	1824306	3L_1824306_SNP	G	A	3100.77	.	AC=2;AF=1.00;AN=2;DB;DP=70;ExcessHet=3.0103;FS=0.000;MLEAC=2;MLEAF=1.00;MQ=43.94;QD=29.99;SOR=0.811	GT:AD:DP:GQ:PL	1/1:0,70:70:99:3129,217,0
3L	1824576	3L_1824576_SNP	G	C	1523.77	.	AC=2;AF=1.00;AN=2;DB;DP=59;ExcessHet=3.0103;FS=0.000;MLEAC=2;MLEAF=1.00;MQ=44.00;QD=25.83;SOR=0.796	GT:AD:DP:GQ:PL	1/1:0,59:59:99:1552,175,0
3L	1824678	3L_1824678_SNP	G	T	1702.77	.	AC=2;AF=1.00;AN=2;DB;DP=63;ExcessHet=3.0103;FS=0.000;MLEAC=2;MLEAF=1.00;MQ=43.83;QD=27.03;SOR=1.179	GT:AD:DP:GQ:PL	1/1:0,63:63:99:1731,189,0
3L	1824725	3L_1824725_SNP	A	T	1328.41	.	AC=2;AF=1.00;AN=2;BaseQRankSum=-0.794;ClippingRankSum=0.000;DB;DP=62;ExcessHet=3.0103;FS=4.074;MLEAC=2;MLEAF=1.00;MQ=43.68;MQRankSum=-0.907;QD=22.14;ReadPosRankSum=-0.349;SOR=0.206	GT:AD:DP:GQ:PL	1/1:6,54:60:8:1356,8,0
3L	1824829	3L_1824829_SNP	G	T	2750.77	.	AC=2;AF=1.00;AN=2;DB;DP=61;ExcessHet=3.0103;FS=0.000;MLEAC=2;MLEAF=1.00;MQ=43.71;QD=30.84;SOR=0.793	GT:AD:DP:GQ:PL	1/1:0,61:61:99:2779,187,0
3L	1824830	3L_1824830_SNP	G	A	2750.77	.	AC=2;AF=1.00;AN=2;DB;DP=61;ExcessHet=3.0103;FS=0.000;MLEAC=2;MLEAF=1.00;MQ=43.71;QD=33.84;SOR=0.793	GT:AD:DP:GQ:PL	1/1:0,61:61:99:2779,187,0
3L	1824832	3L_1824832_SNP	C	T	2750.77	.	AC=2;AF=1.00;AN=2;DB;DP=61;ExcessHet=3.0103;FS=0.000;MLEAC=2;MLEAF=1.00;MQ=43.71;QD=26.54;SOR=0.793	GT:AD:DP:GQ:PL	1/1:0,61:61:99:2779,187,0
3L	1824950	3L_1824950_SNP	T	C	1981.77	.	AC=2;AF=1.00;AN=2;DB;DP=45;ExcessHet=3.0103;FS=0.000;MLEAC=2;MLEAF=1.00;MQ=43.34;QD=27.75;SOR=1.038	GT:AD:DP:GQ:PL	1/1:0,45:45:99:2010,135,0
3L	1824956	3L_1824956_SNP	A	C	1996.77	.	AC=2;AF=1.00;AN=2;DB;DP=45;ExcessHet=3.0103;FS=0.000;MLEAC=2;MLEAF=1.00;MQ=43.30;QD=28.04;SOR=1.038	GT:AD:DP:GQ:PL	1/1:0,45:45:99:2025,135,0
3L	1824961	3L_1824961_SNP	C	A	1861.77	.	AC=2;AF=1.00;AN=2;DB;DP=41;ExcessHet=3.0103;FS=0.000;MLEAC=2;MLEAF=1.00;MQ=43.23;QD=29.96;SOR=1.206	GT:AD:DP:GQ:PL	1/1:0,41:41:99:1890,126,0
3L	1824970	3L_1824970_SNP	A	T	1906.77	.	AC=2;AF=1.00;AN=2;DB;DP=41;ExcessHet=3.0103;FS=0.000;MLEAC=2;MLEAF=1.00;MQ=43.18;QD=27.84;SOR=1.075	GT:AD:DP:GQ:PL	1/1:0,41:41:99:1935,129,0
3L	1824975	3L_1824975_SNP	C	T	1816.77	.	AC=2;AF=1.00;AN=2;DB;DP=40;ExcessHet=3.0103;FS=0.000;MLEAC=2;MLEAF=1.00;MQ=43.16;QD=32.44;SOR=1.022	GT:AD:DP:GQ:PL	1/1:0,40:40:99:1845,123,0
3L	1824997	3L_1824997_SNP	T	C	1460.77	.	AC=2;AF=1.00;AN=2;DB;DP=34;ExcessHet=3.0103;FS=0.000;MLEAC=2;MLEAF=1.00;MQ=43.01;QD=26.52;SOR=0.941	GT:AD:DP:GQ:PL	1/1:0,34:34:99:1489,105,0
3L	1825003	3L_1825003_SNP	C	T	1396.77	.	AC=2;AF=1.00;AN=2;DB;DP=33;ExcessHet=3.0103;FS=0.000;MLEAC=2;MLEAF=1.00;MQ=42.98;QD=32.10;SOR=0.880	GT:AD:DP:GQ:PL	1/1:0,33:33:99:1425,99,0
3L	1825030	3L_1825030_SNP	A	C	1785.77	.	AC=2;AF=1.00;AN=2;DB;DP=41;ExcessHet=3.0103;FS=0.000;MLEAC=2;MLEAF=1.00;MQ=43.08;QD=24.83;SOR=0.843	GT:AD:DP:GQ:PL	1/1:0,41:41:99:1814,123,0
3L	1825035	3L_1825035_SNP	G	C	1830.77	.	AC=2;AF=1.00;AN=2;DB;DP=39;ExcessHet=3.0103;FS=0.000;MLEAC=2;MLEAF=1.00;MQ=43.09;QD=29.81;SOR=0.850	GT:AD:DP:GQ:PL	1/1:0,39:39:99:1859,126,0
3L	1825036	3L_1825036_SNP	A	C	1875.77	.	AC=2;AF=1.00;AN=2;DB;DP=39;ExcessHet=3.0103;FS=0.000;MLEAC=2;MLEAF=1.00;MQ=43.09;QD=28.17;SOR=0.850	GT:AD:DP:GQ:PL	1/1:0,39:39:99:1904,129,0
3L	1825042	3L_1825042_SNP	G	A	1906.77	.	AC=2;AF=1.00;AN=2;DB;DP=41;ExcessHet=3.0103;FS=0.000;MLEAC=2;MLEAF=1.00;MQ=43.13;QD=27.10;SOR=0.954	GT:AD:DP:GQ:PL	1/1:0,41:41:99:1935,129,0
3L	1825043	3L_1825043_SNP	C	T	1906.77	.	AC=2;AF=1.00;AN=2;DB;DP=41;ExcessHet=3.0103;FS=0.000;MLEAC=2;MLEAF=1.00;MQ=43.13;QD=27.89;SOR=0.954	GT:AD:DP:GQ:PL	1/1:0,41:41:99:1935,129,0
3L	1825064	3L_1825064_SNP	G	A	1253.77	.	AC=2;AF=1.00;AN=2;DB;DP=48;ExcessHet=3.0103;FS=0.000;MLEAC=2;MLEAF=1.00;MQ=43.47;QD=26.68;SOR=0.735	GT:AD:DP:GQ:PL	1/1:0,47:47:99:1282,140,0
3L	1825252	3L_1825252_SNP	T	A	1117.77	.	AC=2;AF=1.00;AN=2;DB;DP=27;ExcessHet=3.0103;FS=0.000;MLEAC=2;MLEAF=1.00;MQ=43.78;QD=28.95;SOR=1.101	GT:AD:DP:GQ:PL	1/1:0,27:27:84:1146,84,0
3L	1825256	3L_1825256_SNP	G	T	1087.77	.	AC=2;AF=1.00;AN=2;DB;DP=27;ExcessHet=3.0103;FS=0.000;MLEAC=2;MLEAF=1.00;MQ=43.78;QD=25.87;SOR=1.302	GT:AD:DP:GQ:PL	1/1:0,27:27:81:1116,81,0
3L	1825450	3L_1825450_SNP	A	G	950.77	.	AC=2;AF=1.00;AN=2;DB;DP=36;ExcessHet=3.0103;FS=0.000;MLEAC=2;MLEAF=1.00;MQ=44.00;QD=26.41;SOR=1.209	GT:AD:DP:GQ:PL	1/1:0,36:36:99:979,107,0
3L	1825770	3L_1825770_SNP	C	A	1051.77	.	AC=2;AF=1.00;AN=2;DB;DP=38;ExcessHet=3.0103;FS=0.000;MLEAC=2;MLEAF=1.00;MQ=43.68;QD=27.68;SOR=1.493	GT:AD:DP:GQ:PL	1/1:0,38:38:99:1080,114,0
3L	1826006	3L_1826006_SNP	T	A	653.77	.	AC=1;AF=0.500;AN=2;BaseQRankSum=2.051;ClippingRankSum=0.000;DB;DP=37;ExcessHet=3.0103;FS=0.000;MLEAC=1;MLEAF=0.500;MQ=42.58;MQRankSum=0.854;QD=18.16;ReadPosRankSum=-0.642;SOR=0.467	GT:AD:DP:GQ:PL	0/1:6,30:36:48:682,0,48
3L	1826108	3L_1826108_INS	A	AT	1841.73	.	AC=2;AF=1.00;AN=2;DB;DP=43;ExcessHet=3.0103;FS=0.000;MLEAC=2;MLEAF=1.00;MQ=40.90;QD=32.87;SOR=0.892	GT:AD:DP:GQ:PL	1/1:0,42:42:99:1879,126,0
3L	1826117	3L_1826117_SNP	G	A	1895.77	.	AC=2;AF=1.00;AN=2;DB;DP=41;ExcessHet=3.0103;FS=0.000;MLEAC=2;MLEAF=1.00;MQ=40.74;QD=26.65;SOR=0.843	GT:AD:DP:GQ:PL	1/1:0,41:41:99:1924,129,0
3L	1826122	3L_1826122_SNP	A	T	1861.77	.	AC=2;AF=1.00;AN=2;DB;DP=36;ExcessHet=3.0103;FS=0.000;MLEAC=2;MLEAF=1.00;MQ=40.01;QD=28.12;SOR=0.804	GT:AD:DP:GQ:PL	1/1:0,36:36:99:1890,126,0
3L	1826126	.	AAAG	A	1627.73	.	AC=2;AF=1.00;AN=2;DP=36;ExcessHet=3.0103;FS=0.000;MLEAC=2;MLEAF=1.00;MQ=39.92;QD=31.65;SOR=0.804	GT:AD:DP:GQ:PL	1/1:0,36:36:99:1665,111,0
3L	1826130	.	TAG	T	1582.73	.	AC=2;AF=1.00;AN=2;DP=35;ExcessHet=3.0103;FS=0.000;MLEAC=2;MLEAF=1.00;MQ=39.80;QD=31.54;SOR=0.749	GT:AD:DP:GQ:PL	1/1:0,35:35:99:1620,108,0
3L	1826138	3L_1826138_SNP	T	G	1681.77	.	AC=2;AF=1.00;AN=2;DB;DP=38;ExcessHet=3.0103;FS=0.000;MLEAC=2;MLEAF=1.00;MQ=39.81;QD=35.24;SOR=0.798	GT:AD:DP:GQ:PL	1/1:0,38:38:99:1710,114,0
3L	1826141	.	AAAAC	A	1717.73	.	AC=2;AF=1.00;AN=2;DP=39;ExcessHet=3.0103;FS=0.000;MLEAC=2;MLEAF=1.00;MQ=39.84;QD=28.38;SOR=0.850	GT:AD:DP:GQ:PL	1/1:0,39:39:99:1755,117,0
3L	1826148	.	AATTT	A	1717.73	.	AC=2;AF=1.00;AN=2;DP=39;ExcessHet=3.0103;FS=0.000;MLEAC=2;MLEAF=1.00;MQ=39.84;QD=29.15;SOR=0.850	GT:AD:DP:GQ:PL	1/1:0,39:39:99:1755,117,0
3L	1826161	3L_1826161_SNP	T	A	1681.77	.	AC=2;AF=1.00;AN=2;DB;DP=38;ExcessHet=3.0103;FS=0.000;MLEAC=2;MLEAF=1.00;MQ=39.65;QD=31.47;SOR=0.914	GT:AD:DP:GQ:PL	1/1:0,38:38:99:1710,114,0
3L	1826162	3L_1826162_SNP	G	A	1681.77	.	AC=2;AF=1.00;AN=2;DB;DP=38;ExcessHet=3.0103;FS=0.000;MLEAC=2;MLEAF=1.00;MQ=39.65;QD=29.15;SOR=0.914	GT:AD:DP:GQ:PL	1/1:0,38:38:99:1710,114,0
3L	1826178	3L_1826178_SNP	A	T	1591.77	.	AC=2;AF=1.00;AN=2;DB;DP=36;ExcessHet=3.0103;FS=0.000;MLEAC=2;MLEAF=1.00;MQ=39.45;QD=29.87;SOR=0.804	GT:AD:DP:GQ:PL	1/1:0,36:36:99:1620,108,0
3L	1826188	.	C	CA	1582.73	.	AC=2;AF=1.00;AN=2;DP=35;ExcessHet=3.0103;FS=0.000;MLEAC=2;MLEAF=1.00;MQ=39.37;QD=24.13;SOR=0.749	GT:AD:DP:GQ:PL	1/1:0,35:35:99:1620,108,0
3L	1826189	.	G	GTA	1582.73	.	AC=2;AF=1.00;AN=2;DP=34;ExcessHet=3.0103;FS=0.000;MLEAC=2;MLEAF=1.00;MQ=39.56;QD=26.06;SOR=0.941	GT:AD:DP:GQ:PL	1/1:0,34:34:99:1620,108,0
3L	1826190	.	C	CAT	1582.73	.	AC=2;AF=1.00;AN=2;DP=33;ExcessHet=3.0103;FS=0.000;MLEAC=2;MLEAF=1.00;MQ=39.49;QD=27.26;SOR=1.022	GT:AD:DP:GQ:PL	1/1:0,33:33:99:1620,108,0
3L	1826203	3L_1826203_SNP	C	T	1346.77	.	AC=2;AF=1.00;AN=2;DB;DP=30;ExcessHet=3.0103;FS=0.000;MLEAC=2;MLEAF=1.00;MQ=39.20;QD=33.64;SOR=0.826	GT:AD:DP:GQ:PL	1/1:0,30:30:93:1375,93,0
3L	1826220	.	TTATTTCTTTACCTTTCCTAAC	T	985.73	.	AC=2;AF=1.00;AN=2;BaseQRankSum=-0.751;ClippingRankSum=0.000;DP=29;ExcessHet=3.0103;FS=3.188;MLEAC=2;MLEAF=1.00;MQ=39.55;MQRankSum=-1.274;QD=34.13;ReadPosRankSum=1.249;SOR=0.477	GT:AD:DP:GQ:PL	1/1:1,24:25:31:1023,31,0
3L	1826313	3L_1826313_SNP	C	A	616.77	.	AC=1;AF=0.500;AN=2;BaseQRankSum=0.202;ClippingRankSum=0.000;DB;DP=32;ExcessHet=3.0103;FS=0.000;MLEAC=1;MLEAF=0.500;MQ=42.50;MQRankSum=-0.525;QD=19.90;ReadPosRankSum=0.457;SOR=0.538	GT:AD:DP:GQ:PL	0/1:5,26:31:99:645,0,111
3L	1826414	3L_1826414_SNP	G	A	1484.77	.	AC=1;AF=0.500;AN=2;BaseQRankSum=0.247;ClippingRankSum=0.000;DB;DP=46;ExcessHet=3.0103;FS=3.514;MLEAC=1;MLEAF=0.500;MQ=42.72;MQRankSum=-1.615;QD=32.99;ReadPosRankSum=1.725;SOR=0.268	GT:AD:DP:GQ:PL	0/1:8,37:45:99:1513,0,266
3L	1826418	3L_1826418_SNP	A	G	1487.77	.	AC=1;AF=0.500;AN=2;BaseQRankSum=0.652;ClippingRankSum=0.000;DB;DP=44;ExcessHet=3.0103;FS=1.677;MLEAC=1;MLEAF=0.500;MQ=42.66;MQRankSum=-1.537;QD=34.60;ReadPosRankSum=1.600;SOR=0.323	GT:AD:DP:GQ:PL	0/1:7,36:43:99:1516,0,236
3L	1826974	.	CA	C	909.73	.	AC=2;AF=1.00;AN=2;DP=31;ExcessHet=3.0103;FS=0.000;MLEAC=2;MLEAF=1.00;MQ=44.00;QD=29.35;SOR=1.214	GT:AD:DP:GQ:PL	1/1:0,31:31:93:947,93,0
3L	1827087	3L_1827087_SNP	A	G	1996.77	.	AC=2;AF=1.00;AN=2;DB;DP=45;ExcessHet=3.0103;FS=0.000;MLEAC=2;MLEAF=1.00;MQ=44.00;QD=28.19;SOR=1.880	GT:AD:DP:GQ:PL	1/1:0,45:45:99:2025,135,0
3L	1827090	.	C	CCCCTTGGA	1987.73	.	AC=2;AF=1.00;AN=2;DP=45;ExcessHet=3.0103;FS=0.000;MLEAC=2;MLEAF=1.00;MQ=44.00;QD=30.59;SOR=1.880	GT:AD:DP:GQ:PL	1/1:0,45:45:99:2025,135,0
3L	1827542	3L_1827542_SNP	G	A	1750.77	.	AC=2;AF=1.00;AN=2;DB;DP=67;ExcessHet=3.0103;FS=0.000;MLEAC=2;MLEAF=1.00;MQ=44.00;QD=26.53;SOR=0.818	GT:AD:DP:GQ:PL	1/1:0,66:66:99:1779,197,0
3L	1827560	3L_1827560_SNP	T	C	1926.77	.	AC=2;AF=1.00;AN=2;DB;DP=71;ExcessHet=3.0103;FS=0.000;MLEAC=2;MLEAF=1.00;MQ=44.00;QD=27.14;SOR=0.779	GT:AD:DP:GQ:PL	1/1:0,71:71:99:1955,212,0
3L	1827765	3L_1827765_SNP	T	C	1259.80	.	AC=1;AF=0.500;AN=2;BaseQRankSum=2.707;ClippingRankSum=0.000;DB;DP=62;ExcessHet=3.0103;FS=8.721;MLEAC=1;MLEAF=0.500;MQ=44.00;MQRankSum=0.000;QD=20.32;ReadPosRankSum=0.721;SOR=1.444	GT:AD:DP:GQ:PL	0/1:8,54:62:21:1288,0,21
3L	1827832	3L_1827832_SNP	C	A	2035.77	.	AC=2;AF=1.00;AN=2;DB;DP=49;ExcessHet=3.0103;FS=0.000;MLEAC=2;MLEAF=1.00;MQ=44.00;QD=30.46;SOR=1.755	GT:AD:DP:GQ:PL	1/1:0,49:49:99:2064,147,0
3L	1827837	3L_1827837_SNP	A	T	1675.77	.	AC=1;AF=0.500;AN=2;BaseQRankSum=1.324;ClippingRankSum=0.000;DB;DP=47;ExcessHet=3.0103;FS=4.637;MLEAC=1;MLEAF=0.500;MQ=44.00;MQRankSum=0.000;QD=28.16;ReadPosRankSum=-0.909;SOR=2.038	GT:AD:DP:GQ:PL	0/1:6,41:47:99:1704,0,129
3L	1827840	3L_1827840_SNP	C	T	1717.77	.	AC=1;AF=0.500;AN=2;BaseQRankSum=1.572;ClippingRankSum=0.000;DB;DP=48;ExcessHet=3.0103;FS=4.703;MLEAC=1;MLEAF=0.500;MQ=44.00;MQRankSum=0.000;QD=32.21;ReadPosRankSum=-1.201;SOR=2.093	GT:AD:DP:GQ:PL	0/1:6,42:48:99:1746,0,126
3L	1827846	3L_1827846_SNP	T	C	1776.77	.	AC=1;AF=0.500;AN=2;BaseQRankSum=-1.935;ClippingRankSum=0.000;DB;DP=50;ExcessHet=3.0103;FS=4.589;MLEAC=1;MLEAF=0.500;MQ=44.00;MQRankSum=0.000;QD=36.12;ReadPosRankSum=-1.434;SOR=2.007	GT:AD:DP:GQ:PL	0/1:6,44:50:99:1805,0,119
3L	1827903	3L_1827903_SNP	T	C	1383.77	.	AC=2;AF=1.00;AN=2;DB;DP=52;ExcessHet=3.0103;FS=0.000;MLEAC=2;MLEAF=1.00;MQ=43.96;QD=26.61;SOR=0.941	GT:AD:DP:GQ:PL	1/1:0,52:52:99:1412,155,0
3L	1827971	3L_1827971_SNP	T	G	1194.77	.	AC=2;AF=1.00;AN=2;DB;DP=46;ExcessHet=3.0103;FS=0.000;MLEAC=2;MLEAF=1.00;MQ=44.00;QD=25.97;SOR=1.085	GT:AD:DP:GQ:PL	1/1:0,46:46:99:1223,137,0
3L	1828051	3L_1828051_SNP	G	C	1163.77	.	AC=2;AF=1.00;AN=2;DB;DP=43;ExcessHet=3.0103;FS=0.000;MLEAC=2;MLEAF=1.00;MQ=44.26;QD=27.06;SOR=1.179	GT:AD:DP:GQ:PL	1/1:0,43:43:99:1192,129,0
3L	1828069	3L_1828069_SNP	A	G	1691.77	.	AC=2;AF=1.00;AN=2;DB;DP=38;ExcessHet=3.0103;FS=0.000;MLEAC=2;MLEAF=1.00;MQ=44.24;QD=28.53;SOR=0.798	GT:AD:DP:GQ:PL	1/1:0,38:38:99:1720,117,0
3L	1828077	3L_1828077_DEL	TC	T	1801.73	.	AC=2;AF=1.00;AN=2;DB;DP=39;ExcessHet=3.0103;FS=0.000;MLEAC=2;MLEAF=1.00;MQ=44.23;QD=32.94;SOR=0.743	GT:AD:DP:GQ:PL	1/1:0,39:39:99:1839,126,0
3L	1828080	3L_1828080_SNP	C	T	1756.77	.	AC=2;AF=1.00;AN=2;DB;DP=40;ExcessHet=3.0103;FS=0.000;MLEAC=2;MLEAF=1.00;MQ=44.23;QD=29.46;SOR=0.793	GT:AD:DP:GQ:PL	1/1:0,40:40:99:1785,120,0
3L	1828150	3L_1828150_SNP	A	G	1251.77	.	AC=2;AF=1.00;AN=2;DB;DP=46;ExcessHet=3.0103;FS=0.000;MLEAC=2;MLEAF=1.00;MQ=43.96;QD=27.21;SOR=0.780	GT:AD:DP:GQ:PL	1/1:0,46:46:99:1280,138,0
3L	1828181	3L_1828181_SNP	A	G	1297.77	.	AC=2;AF=1.00;AN=2;DB;DP=52;ExcessHet=3.0103;FS=0.000;MLEAC=2;MLEAF=1.00;MQ=43.96;QD=24.96;SOR=0.770	GT:AD:DP:GQ:PL	1/1:0,52:52:99:1326,153,0
3L	1829480	3L_1829480_SNP	T	A	1595.77	.	AC=2;AF=1.00;AN=2;DB;DP=58;ExcessHet=3.0103;FS=0.000;MLEAC=2;MLEAF=1.00;MQ=43.85;QD=27.51;SOR=0.693	GT:AD:DP:GQ:PL	1/1:0,58:58:99:1624,174,0
3L	1829690	3L_1829690_SNP	C	A	1254.77	.	AC=2;AF=1.00;AN=2;BaseQRankSum=-1.133;ClippingRankSum=0.000;DB;DP=55;ExcessHet=3.0103;FS=5.264;MLEAC=2;MLEAF=1.00;MQ=43.93;MQRankSum=2.399;QD=22.81;ReadPosRankSum=-0.242;SOR=0.945	GT:AD:DP:GQ:PL	1/1:4,51:55:54:1283,54,0
3L	1829753	3L_1829753_SNP	A	G	2181.77	.	AC=1;AF=0.500;AN=2;BaseQRankSum=-0.585;ClippingRankSum=0.000;DB;DP=57;ExcessHet=3.0103;FS=0.000;MLEAC=1;MLEAF=0.500;MQ=43.93;MQRankSum=2.124;QD=31.38;ReadPosRankSum=-1.002;SOR=0.564	GT:AD:DP:GQ:PL	0/1:5,52:57:50:2210,0,50
3L	1829755	3L_1829755_SNP	A	G	2181.77	.	AC=1;AF=0.500;AN=2;BaseQRankSum=0.087;ClippingRankSum=0.000;DB;DP=58;ExcessHet=3.0103;FS=0.000;MLEAC=1;MLEAF=0.500;MQ=43.93;MQRankSum=2.147;QD=34.94;ReadPosRankSum=-1.025;SOR=0.531	GT:AD:DP:GQ:PL	0/1:5,53:58:50:2210,0,50
3L	1829763	3L_1829763_SNP	G	T	2141.77	.	AC=1;AF=0.500;AN=2;BaseQRankSum=1.542;ClippingRankSum=0.000;DB;DP=59;ExcessHet=3.0103;FS=1.688;MLEAC=1;MLEAF=0.500;MQ=43.93;MQRankSum=1.920;QD=27.24;ReadPosRankSum=-0.163;SOR=0.370	GT:AD:DP:GQ:PL	0/1:6,53:59:78:2170,0,78
3L	1829812	3L_1829812_SNP	C	A	1220.41	.	AC=2;AF=1.00;AN=2;BaseQRankSum=0.712;ClippingRankSum=0.000;DB;DP=57;ExcessHet=3.0103;FS=0.000;MLEAC=2;MLEAF=1.00;MQ=43.97;MQRankSum=-0.286;QD=21.41;ReadPosRankSum=-0.013;SOR=0.608	GT:AD:DP:GQ:PL	1/1:6,51:57:8:1248,8,0
3L	1829855	3L_1829855_SNP	C	A	1555.77	.	AC=2;AF=1.00;AN=2;DB;DP=57;ExcessHet=3.0103;FS=0.000;MLEAC=2;MLEAF=1.00;MQ=44.00;QD=27.78;SOR=1.101	GT:AD:DP:GQ:PL	1/1:0,56:56:99:1584,168,0
3L	1829873	3L_1829873_SNP	T	C	1526.77	.	AC=2;AF=1.00;AN=2;DB;DP=57;ExcessHet=3.0103;FS=0.000;MLEAC=2;MLEAF=1.00;MQ=44.00;QD=26.79;SOR=0.800	GT:AD:DP:GQ:PL	1/1:0,57:57:99:1555,170,0
3L	1829988	3L_1829988_SNP	T	C	1385.77	.	AC=2;AF=1.00;AN=2;DB;DP=52;ExcessHet=3.0103;FS=0.000;MLEAC=2;MLEAF=1.00;MQ=44.00;QD=26.65;SOR=0.693	GT:AD:DP:GQ:PL	1/1:0,52:52:99:1414,156,0
3L	1830061	3L_1830061_SNP	C	T	1108.77	.	AC=2;AF=1.00;AN=2;BaseQRankSum=-0.208;ClippingRankSum=0.000;DB;DP=48;ExcessHet=3.0103;FS=9.897;MLEAC=2;MLEAF=1.00;MQ=43.94;MQRankSum=-0.172;QD=23.10;ReadPosRankSum=0.149;SOR=0.467	GT:AD:DP:GQ:PL	1/1:3,45:48:51:1137,51,0
3L	1830070	3L_1830070_SNP	G	C	2144.77	.	AC=2;AF=1.00;AN=2;DB;DP=50;ExcessHet=3.0103;FS=0.000;MLEAC=2;MLEAF=1.00;MQ=43.94;QD=30.00;SOR=0.693	GT:AD:DP:GQ:PL	1/1:0,50:50:99:2173,156,0
3L	1830169	3L_1830169_SNP	C	G	1233.77	.	AC=2;AF=1.00;AN=2;BaseQRankSum=0.992;ClippingRankSum=0.000;DB;DP=52;ExcessHet=3.0103;FS=0.000;MLEAC=2;MLEAF=1.00;MQ=43.92;MQRankSum=2.768;QD=23.73;ReadPosRankSum=0.536;SOR=0.423	GT:AD:DP:GQ:PL	1/1:3,49:52:77:1262,77,0
3L	1830557	3L_1830557_DEL	CA	C	1688.73	.	AC=2;AF=1.00;AN=2;BaseQRankSum=0.377;ClippingRankSum=0.000;DB;DP=54;ExcessHet=3.0103;FS=2.191;MLEAC=2;MLEAF=1.00;MQ=44.00;MQRankSum=0.000;QD=31.27;ReadPosRankSum=-0.604;SOR=0.530	GT:AD:DP:GQ:PL	1/1:3,51:54:58:1726,58,0
3L	1831316	.	G	A	1276.77	.	AC=2;AF=1.00;AN=2;BaseQRankSum=-0.699;ClippingRankSum=0.000;DP=58;ExcessHet=3.0103;FS=7.886;MLEAC=2;MLEAF=1.00;MQ=44.00;MQRankSum=0.000;QD=22.01;ReadPosRankSum=-0.832;SOR=0.740	GT:AD:DP:GQ:PL	1/1:5,53:58:35:1305,35,0
3L	1831371	.	A	T	1177.78	.	AC=1;AF=0.500;AN=2;BaseQRankSum=0.101;ClippingRankSum=0.000;DP=57;ExcessHet=3.0103;FS=9.239;MLEAC=1;MLEAF=0.500;MQ=44.00;MQRankSum=0.000;QD=20.66;ReadPosRankSum=0.619;SOR=1.033	GT:AD:DP:GQ:PL	0/1:7,50:57:27:1206,0,27
3L	1831461	3L_1831461_SNP	C	T	1895.77	.	AC=1;AF=0.500;AN=2;BaseQRankSum=-0.710;ClippingRankSum=0.000;DB;DP=53;ExcessHet=3.0103;FS=0.000;MLEAC=1;MLEAF=0.500;MQ=43.96;MQRankSum=-0.261;QD=24.06;ReadPosRankSum=-1.106;SOR=0.693	GT:AD:DP:GQ:PL	0/1:5,47:52:99:1924,0,122
3L	1831471	3L_1831471_SNP	C	T	1862.77	.	AC=1;AF=0.500;AN=2;BaseQRankSum=-0.017;ClippingRankSum=0.000;DB;DP=52;ExcessHet=3.0103;FS=0.000;MLEAC=1;MLEAF=0.500;MQ=43.96;MQRankSum=-0.264;QD=26.92;ReadPosRankSum=0.982;SOR=0.743	GT:AD:DP:GQ:PL	0/1:5,46:51:99:1891,0,125
3L	1831565	3L_1831565_SNP	G	T	1254.77	.	AC=2;AF=1.00;AN=2;BaseQRankSum=1.382;ClippingRankSum=0.000;DB;DP=56;ExcessHet=3.0103;FS=0.000;MLEAC=2;MLEAF=1.00;MQ=44.00;MQRankSum=0.000;QD=23.24;ReadPosRankSum=0.859;SOR=0.773	GT:AD:DP:GQ:PL	1/1:4,50:54:54:1283,54,0
3L	1831666	.	A	AC	1418.73	.	AC=1;AF=0.500;AN=2;BaseQRankSum=-0.281;ClippingRankSum=0.000;DP=70;ExcessHet=3.0103;FS=0.000;MLEAC=1;MLEAF=0.500;MQ=44.16;MQRankSum=0.418;QD=21.50;ReadPosRankSum=-0.158;SOR=0.762	GT:AD:DP:GQ:PL	0/1:8,58:66:47:1456,0,47
3L	1831823	3L_1831823_SNP	A	G	1331.77	.	AC=2;AF=1.00;AN=2;BaseQRankSum=-1.245;ClippingRankSum=0.000;DB;DP=56;ExcessHet=3.0103;FS=6.264;MLEAC=2;MLEAF=1.00;MQ=43.90;MQRankSum=-0.373;QD=23.78;ReadPosRankSum=-0.633;SOR=0.267	GT:AD:DP:GQ:PL	1/1:3,53:56:82:1360,82,0
3L	1831852	3L_1831852_SNP	G	A	1288.10	.	AC=2;AF=1.00;AN=2;BaseQRankSum=0.463;ClippingRankSum=0.000;DB;DP=60;ExcessHet=3.0103;FS=16.073;MLEAC=2;MLEAF=1.00;MQ=43.84;MQRankSum=-0.754;QD=21.83;ReadPosRankSum=1.427;SOR=0.235	GT:AD:DP:GQ:PL	1/1:6,53:59:11:1316,11,0
3L	1831863	3L_1831863_SNP	A	G	2761.77	.	AC=2;AF=1.00;AN=2;DB;DP=59;ExcessHet=3.0103;FS=0.000;MLEAC=2;MLEAF=1.00;MQ=43.83;QD=33.33;SOR=0.950	GT:AD:DP:GQ:PL	1/1:0,59:59:99:2790,187,0
3L	1831870	3L_1831870_SNP	G	A	2761.77	.	AC=2;AF=1.00;AN=2;DB;DP=62;ExcessHet=3.0103;FS=0.000;MLEAC=2;MLEAF=1.00;MQ=43.84;QD=29.43;SOR=1.057	GT:AD:DP:GQ:PL	1/1:0,62:62:99:2790,187,0
3L	1831872	3L_1831872_SNP	G	T	2761.77	.	AC=2;AF=1.00;AN=2;DB;DP=62;ExcessHet=3.0103;FS=0.000;MLEAC=2;MLEAF=1.00;MQ=43.84;QD=27.45;SOR=1.057	GT:AD:DP:GQ:PL	1/1:0,62:62:99:2790,187,0
3L	1831874	3L_1831874_SNP	A	G	2761.77	.	AC=2;AF=1.00;AN=2;DB;DP=60;ExcessHet=3.0103;FS=0.000;MLEAC=2;MLEAF=1.00;MQ=43.84;QD=31.15;SOR=1.071	GT:AD:DP:GQ:PL	1/1:0,60:60:99:2790,187,0
3L	1831937	3L_1831937_SNP	G	A	2134.77	.	AC=1;AF=0.500;AN=2;BaseQRankSum=0.467;ClippingRankSum=0.000;DB;DP=62;ExcessHet=3.0103;FS=3.329;MLEAC=1;MLEAF=0.500;MQ=43.84;MQRankSum=-0.932;QD=34.43;ReadPosRankSum=0.870;SOR=1.199	GT:AD:DP:GQ:PL	0/1:9,53:62:99:2163,0,216
3L	1831938	3L_1831938_SNP	A	T	2134.77	.	AC=1;AF=0.500;AN=2;BaseQRankSum=-2.479;ClippingRankSum=0.000;DB;DP=63;ExcessHet=3.0103;FS=3.286;MLEAC=1;MLEAF=0.500;MQ=43.84;MQRankSum=-0.923;QD=33.89;ReadPosRankSum=0.825;SOR=1.126	GT:AD:DP:GQ:PL	0/1:9,54:63:99:2163,0,216
3L	1831971	3L_1831971_SNP	T	C	1315.77	.	AC=1;AF=0.500;AN=2;BaseQRankSum=-1.963;ClippingRankSum=0.000;DB;DP=67;ExcessHet=3.0103;FS=3.304;MLEAC=1;MLEAF=0.500;MQ=43.85;MQRankSum=-0.889;QD=19.64;ReadPosRankSum=0.159;SOR=1.189	GT:AD:DP:GQ:PL	0/1:9,58:67:54:1344,0,54
3L	1832048	.	C	CACTTTGA	2518.73	.	AC=1;AF=0.500;AN=2;BaseQRankSum=0.654;ClippingRankSum=0.000;DP=68;ExcessHet=3.0103;FS=3.691;MLEAC=1;MLEAF=0.500;MQ=43.88;MQRankSum=-0.674;QD=30.22;ReadPosRankSum=0.010;SOR=0.328	GT:AD:DP:GQ:PL	0/1:7,60:67:99:2556,0,193
3L	1832185	3L_1832185_SNP	C	T	1370.77	.	AC=2;AF=1.00;AN=2;BaseQRankSum=0.164;ClippingRankSum=0.000;DB;DP=66;ExcessHet=3.0103;FS=9.795;MLEAC=2;MLEAF=1.00;MQ=44.00;MQRankSum=0.000;QD=21.09;ReadPosRankSum=-0.599;SOR=0.328	GT:AD:DP:GQ:PL	1/1:7,58:65:35:1399,35,0
3L	1832214	3L_1832214_SNP	G	A	2410.77	.	AC=1;AF=0.500;AN=2;BaseQRankSum=1.413;ClippingRankSum=0.000;DB;DP=68;ExcessHet=3.0103;FS=5.982;MLEAC=1;MLEAF=0.500;MQ=44.00;MQRankSum=0.000;QD=26.88;ReadPosRankSum=-0.228;SOR=0.485	GT:AD:DP:GQ:PL	0/1:7,61:68:99:2439,0,152
3L	1832216	3L_1832216_SNP	A	G	2410.77	.	AC=1;AF=0.500;AN=2;BaseQRankSum=-1.622;ClippingRankSum=0.000;DB;DP=68;ExcessHet=3.0103;FS=3.691;MLEAC=1;MLEAF=0.500;MQ=44.00;MQRankSum=0.000;QD=28.21;ReadPosRankSum=-0.358;SOR=0.378	GT:AD:DP:GQ:PL	0/1:7,61:68:99:2439,0,152
3L	1832651	3L_1832651_SNP	T	A	53.77	.	AC=1;AF=0.500;AN=2;BaseQRankSum=-2.699;ClippingRankSum=0.000;DB;DP=73;ExcessHet=3.0103;FS=0.000;MLEAC=1;MLEAF=0.500;MQ=43.96;MQRankSum=0.460;QD=0.74;ReadPosRankSum=1.886;SOR=0.788	GT:AD:DP:GQ:PL	0/1:62,11:73:82:82,0,1508
3L	1832851	3L_1832851_SNP	C	T	2263.77	.	AC=2;AF=1.00;AN=2;BaseQRankSum=-2.218;ClippingRankSum=0.000;DB;DP=58;ExcessHet=3.0103;FS=1.972;MLEAC=2;MLEAF=1.00;MQ=43.97;MQRankSum=-0.204;QD=32.18;ReadPosRankSum=1.593;SOR=0.368	GT:AD:DP:GQ:PL	1/1:4,54:58:99:2292,108,0
3L	1832870	3L_1832870_SNP	G	A	2490.77	.	AC=2;AF=1.00;AN=2;BaseQRankSum=-0.853;ClippingRankSum=0.000;DB;DP=57;ExcessHet=3.0103;FS=3.021;MLEAC=2;MLEAF=1.00;MQ=43.97;MQRankSum=-0.095;QD=28.90;ReadPosRankSum=-1.244;SOR=0.147	GT:AD:DP:GQ:PL	1/1:2,55:57:99:2519,168,0
3L	1832891	3L_1832891_SNP	A	G	2285.77	.	AC=2;AF=1.00;AN=2;BaseQRankSum=1.236;ClippingRankSum=0.000;DB;DP=50;ExcessHet=3.0103;FS=2.923;MLEAC=2;MLEAF=1.00;MQ=43.96;MQRankSum=-0.102;QD=26.01;ReadPosRankSum=-0.760;SOR=0.192	GT:AD:DP:GQ:PL	1/1:2,48:50:99:2314,153,0
3L	1832894	3L_1832894_SNP	A	G	2195.77	.	AC=2;AF=1.00;AN=2;BaseQRankSum=0.489;ClippingRankSum=0.000;DB;DP=50;ExcessHet=3.0103;FS=2.847;MLEAC=2;MLEAF=1.00;MQ=43.96;MQRankSum=-0.102;QD=27.31;ReadPosRankSum=-0.673;SOR=0.223	GT:AD:DP:GQ:PL	1/1:2,48:50:99:2224,147,0
3L	1833556	3L_1833556_SNP	A	T	963.77	.	AC=1;AF=0.500;AN=2;BaseQRankSum=-0.733;ClippingRankSum=0.000;DB;DP=50;ExcessHet=3.0103;FS=0.000;MLEAC=1;MLEAF=0.500;MQ=44.00;MQRankSum=0.000;QD=19.28;ReadPosRankSum=0.347;SOR=0.530	GT:AD:DP:GQ:PL	0/1:7,43:50:43:992,0,43
3L	1834509	3L_1834509_SNP	C	T	1447.77	.	AC=2;AF=1.00;AN=2;BaseQRankSum=-1.232;ClippingRankSum=0.000;DB;DP=60;ExcessHet=3.0103;FS=0.000;MLEAC=2;MLEAF=1.00;MQ=43.87;MQRankSum=-0.432;QD=24.13;ReadPosRankSum=1.542;SOR=0.389	GT:AD:DP:GQ:PL	1/1:3,57:60:91:1476,91,0
3L	1834533	3L_1834533_SNP	G	A	1466.77	.	AC=2;AF=1.00;AN=2;BaseQRankSum=-1.584;ClippingRankSum=0.000;DB;DP=59;ExcessHet=3.0103;FS=3.023;MLEAC=2;MLEAF=1.00;MQ=43.75;MQRankSum=-0.440;QD=24.86;ReadPosRankSum=0.127;SOR=0.145	GT:AD:DP:GQ:PL	1/1:2,57:59:99:1495,121,0
3L	1834570	3L_1834570_SNP	T	C	2167.77	.	AC=2;AF=1.00;AN=2;BaseQRankSum=-0.248;ClippingRankSum=0.000;DB;DP=51;ExcessHet=3.0103;FS=0.000;MLEAC=2;MLEAF=1.00;MQ=43.40;MQRankSum=-0.442;QD=29.34;ReadPosRankSum=-0.847;SOR=0.256	GT:AD:DP:GQ:PL	1/1:1,50:51:84:2196,84,0
3L	1834572	3L_1834572_SNP	C	T	2195.77	.	AC=2;AF=1.00;AN=2;BaseQRankSum=0.261;ClippingRankSum=0.000;DB;DP=49;ExcessHet=3.0103;FS=0.000;MLEAC=2;MLEAF=1.00;MQ=43.37;MQRankSum=-0.453;QD=36.84;ReadPosRankSum=-0.706;SOR=0.296	GT:AD:DP:GQ:PL	1/1:1,48:49:87:2224,87,0
3L	1834576	3L_1834576_SNP	G	A	2124.77	.	AC=2;AF=1.00;AN=2;BaseQRankSum=1.090;ClippingRankSum=0.000;DB;DP=50;ExcessHet=3.0103;FS=0.000;MLEAC=2;MLEAF=1.00;MQ=43.38;MQRankSum=-0.447;QD=33.46;ReadPosRankSum=-0.686;SOR=0.275	GT:AD:DP:GQ:PL	1/1:1,49:50:81:2153,81,0
3L	1834690	3L_1834690_SNP	A	G	1170.77	.	AC=2;AF=1.00;AN=2;BaseQRankSum=-1.603;ClippingRankSum=0.000;DB;DP=51;ExcessHet=3.0103;FS=5.355;MLEAC=2;MLEAF=1.00;MQ=43.59;MQRankSum=-0.615;QD=23.42;ReadPosRankSum=0.266;SOR=1.383	GT:AD:DP:GQ:PL	1/1:3,47:50:66:1199,66,0
3L	1834732	3L_1834732_SNP	A	T	969.84	.	AC=1;AF=0.500;AN=2;BaseQRankSum=0.841;ClippingRankSum=0.000;DB;DP=45;ExcessHet=3.0103;FS=2.033;MLEAC=1;MLEAF=0.500;MQ=43.67;MQRankSum=-0.856;QD=21.55;ReadPosRankSum=0.898;SOR=1.347	GT:AD:DP:GQ:PL	0/1:4,41:45:18:998,0,18
3L	1834746	3L_1834746_SNP	T	A	1073.98	.	AC=2;AF=1.00;AN=2;BaseQRankSum=-0.337;ClippingRankSum=0.000;DB;DP=47;ExcessHet=3.0103;FS=0.000;MLEAC=2;MLEAF=1.00;MQ=43.65;MQRankSum=-0.767;QD=22.85;ReadPosRankSum=-0.501;SOR=0.941	GT:AD:DP:GQ:PL	1/1:3,44:47:13:1102,13,0
3L	1834771	3L_1834771_SNP	C	T	1024.98	.	AC=1;AF=0.500;AN=2;BaseQRankSum=1.052;ClippingRankSum=0.000;DB;DP=47;ExcessHet=3.0103;FS=2.095;MLEAC=1;MLEAF=0.500;MQ=43.56;MQRankSum=-1.046;QD=21.81;ReadPosRankSum=-0.534;SOR=0.283	GT:AD:DP:GQ:PL	0/1:4,43:47:13:1053,0,13
3L	1834801	3L_1834801_SNP	C	T	1916.03	.	AC=1;AF=0.500;AN=2;BaseQRankSum=0.596;ClippingRankSum=0.000;DB;DP=48;ExcessHet=3.0103;FS=2.317;MLEAC=1;MLEAF=0.500;MQ=43.59;MQRankSum=-0.878;QD=34.39;ReadPosRankSum=-1.428;SOR=0.682	GT:AD:DP:GQ:PL	0/1:3,45:48:12:1944,0,12
3L	1834804	3L_1834804_SNP	A	G	1916.03	.	AC=1;AF=0.500;AN=2;BaseQRankSum=-1.191;ClippingRankSum=0.000;DB;DP=48;ExcessHet=3.0103;FS=2.317;MLEAC=1;MLEAF=0.500;MQ=43.59;MQRankSum=-0.878;QD=27.87;ReadPosRankSum=-1.321;SOR=0.682	GT:AD:DP:GQ:PL	0/1:3,45:48:12:1944,0,12
3L	1834809	3L_1834809_SNP	G	C	1852.84	.	AC=1;AF=0.500;AN=2;BaseQRankSum=-0.763;ClippingRankSum=0.000;DB;DP=48;ExcessHet=3.0103;FS=2.317;MLEAC=1;MLEAF=0.500;MQ=43.59;MQRankSum=-0.878;QD=30.27;ReadPosRankSum=-1.002;SOR=0.682	GT:AD:DP:GQ:PL	0/1:3,45:48:18:1881,0,18
3L	1834815	3L_1834815_DEL	AG	A	1893	.	AC=1;AF=0.500;AN=2;BaseQRankSum=-1.449;ClippingRankSum=0.000;DB;DP=47;ExcessHet=3.0103;FS=2.602;MLEAC=1;MLEAF=0.500;MQ=43.58;MQRankSum=-0.890;QD=27.47;ReadPosRankSum=-0.675;SOR=1.210	GT:AD:DP:GQ:PL	0/1:3,44:47:12:1930,0,12
3L	1834834	3L_1834834_SNP	C	T	1002.82	.	AC=1;AF=0.500;AN=2;BaseQRankSum=-2.060;ClippingRankSum=0.000;DB;DP=46;ExcessHet=3.0103;FS=2.513;MLEAC=1;MLEAF=0.500;MQ=43.62;MQRankSum=-0.842;QD=21.80;ReadPosRankSum=0.289;SOR=0.991	GT:AD:DP:GQ:PL	0/1:3,43:46:19:1031,0,19
3L	1834851	3L_1834851_SNP	T	C	1071.78	.	AC=2;AF=1.00;AN=2;BaseQRankSum=-0.167;ClippingRankSum=0.000;DB;DP=51;ExcessHet=3.0103;FS=0.000;MLEAC=2;MLEAF=1.00;MQ=43.69;MQRankSum=-0.862;QD=21.02;ReadPosRankSum=1.268;SOR=1.022	GT:AD:DP:GQ:PL	1/1:4,47:51:24:1100,24,0
3L	1834995	3L_1834995_SNP	A	G	1376.77	.	AC=2;AF=1.00;AN=2;DB;DP=52;ExcessHet=3.0103;FS=0.000;MLEAC=2;MLEAF=1.00;MQ=43.70;QD=26.48;SOR=0.941	GT:AD:DP:GQ:PL	1/1:0,52:52:99:1405,155,0
3L	1835060	3L_1835060_DEL	CCGCACT	C	1981.77	.	AC=1;AF=0.500;AN=2;BaseQRankSum=0.888;ClippingRankSum=0.000;DB;DP=54;ExcessHet=3.0103;FS=0.000;MLEAC=1;MLEAF=0.500;MQ=43.64;MQRankSum=-0.906;QD=27.89;ReadPosRankSum=-0.421;SOR=0.733	GT:AD:DP:GQ:PL	0/1:4,49:53:20:2019,0,20
3L	1835078	.	AT	A	2289.73	.	AC=2;AF=1.00;AN=2;DP=52;ExcessHet=3.0103;FS=0.000;MLEAC=2;MLEAF=1.00;MQ=43.66;QD=38.97;SOR=0.693	GT:AD:DP:GQ:PL	1/1:0,52:52:99:2327,157,0
3L	1835081	.	AAC	A	2398.73	.	AC=2;AF=1.00;AN=2;DP=52;ExcessHet=3.0103;FS=0.000;MLEAC=2;MLEAF=1.00;MQ=43.66;QD=27.75;SOR=0.693	GT:AD:DP:GQ:PL	1/1:0,52:52:99:2436,166,0
3L	1835086	3L_1835086_SNP	A	G	2407.77	.	AC=2;AF=1.00;AN=2;DB;DP=54;ExcessHet=3.0103;FS=0.000;MLEAC=2;MLEAF=1.00;MQ=43.64;QD=27.86;SOR=0.767	GT:AD:DP:GQ:PL	1/1:0,54:54:99:2436,166,0
3L	1835421	3L_1835421_SNP	T	G	1178.77	.	AC=2;AF=1.00;AN=2;DB;DP=46;ExcessHet=3.0103;FS=0.000;MLEAC=2;MLEAF=1.00;MQ=43.83;QD=25.63;SOR=1.085	GT:AD:DP:GQ:PL	1/1:0,46:46:99:1207,137,0
3L	1835458	.	CG	C	1690.73	.	AC=2;AF=1.00;AN=2;DP=40;ExcessHet=3.0103;FS=0.000;MLEAC=2;MLEAF=1.00;MQ=43.38;QD=33.16;SOR=0.902	GT:AD:DP:GQ:PL	1/1:0,40:40:99:1728,123,0
3L	1835460	.	AATCCAACG	A	1690.73	.	AC=2;AF=1.00;AN=2;DP=41;ExcessHet=3.0103;FS=0.000;MLEAC=2;MLEAF=1.00;MQ=43.39;QD=31.09;SOR=0.843	GT:AD:DP:GQ:PL	1/1:0,41:41:99:1728,123,0
3L	1835518	3L_1835518_SNP	T	C	923.77	.	AC=2;AF=1.00;AN=2;DB;DP=35;ExcessHet=3.0103;FS=0.000;MLEAC=2;MLEAF=1.00;MQ=43.40;QD=26.39;SOR=0.749	GT:AD:DP:GQ:PL	1/1:0,35:35:99:952,105,0
3L	1835556	3L_1835556_SNP	G	C	877.77	.	AC=2;AF=1.00;AN=2;DB;DP=34;ExcessHet=3.0103;FS=0.000;MLEAC=2;MLEAF=1.00;MQ=43.44;QD=25.82;SOR=0.941	GT:AD:DP:GQ:PL	1/1:0,34:34:99:906,102,0
3L	1836048	3L_1836048_SNP	T	G	1835.77	.	AC=2;AF=1.00;AN=2;DB;DP=65;ExcessHet=3.0103;FS=0.000;MLEAC=2;MLEAF=1.00;MQ=44.00;QD=28.24;SOR=1.162	GT:AD:DP:GQ:PL	1/1:0,65:65:99:1864,195,0
3L	1836481	3L_1836481_SNP	G	A	868.80	.	AC=1;AF=0.500;AN=2;BaseQRankSum=0.888;ClippingRankSum=0.000;DB;DP=42;ExcessHet=3.0103;FS=2.057;MLEAC=1;MLEAF=0.500;MQ=44.00;MQRankSum=0.000;QD=20.69;ReadPosRankSum=1.334;SOR=0.317	GT:AD:DP:GQ:PL	0/1:4,38:42:21:897,0,21
3L	1836560	3L_1836560_SNP	C	A	952.77	.	AC=2;AF=1.00;AN=2;BaseQRankSum=2.590;ClippingRankSum=0.000;DB;DP=41;ExcessHet=3.0103;FS=0.000;MLEAC=2;MLEAF=1.00;MQ=44.00;MQRankSum=0.000;QD=23.24;ReadPosRankSum=-0.616;SOR=0.509	GT:AD:DP:GQ:PL	1/1:3,38:41:47:981,47,0
3L	1836912	3L_1836912_SNP	T	A	1983.77	.	AC=2;AF=1.00;AN=2;DB;DP=72;ExcessHet=3.0103;FS=0.000;MLEAC=2;MLEAF=1.00;MQ=43.56;QD=27.55;SOR=0.869	GT:AD:DP:GQ:PL	1/1:0,72:72:99:2012,216,0
3L	1836963	3L_1836963_SNP	A	C	1933.77	.	AC=2;AF=1.00;AN=2;DB;DP=71;ExcessHet=3.0103;FS=0.000;MLEAC=2;MLEAF=1.00;MQ=43.37;QD=27.24;SOR=1.042	GT:AD:DP:GQ:PL	1/1:0,71:71:99:1962,213,0
3L	1837039	3L_1837039_SNP	A	C	1691.77	.	AC=2;AF=1.00;AN=2;BaseQRankSum=-1.225;ClippingRankSum=0.000;DB;DP=64;ExcessHet=3.0103;FS=0.000;MLEAC=2;MLEAF=1.00;MQ=43.25;MQRankSum=1.231;QD=26.43;ReadPosRankSum=1.002;SOR=0.402	GT:AD:DP:GQ:PL	1/1:1,63:64:99:1720,163,0
3L	1837047	3L_1837047_SNP	T	C	2932.77	.	AC=2;AF=1.00;AN=2;DB;DP=63;ExcessHet=3.0103;FS=0.000;MLEAC=2;MLEAF=1.00;MQ=43.25;QD=29.75;SOR=1.092	GT:AD:DP:GQ:PL	1/1:0,63:63:99:2961,202,0
3L	1837052	3L_1837052_SNP	T	C	2673.77	.	AC=2;AF=1.00;AN=2;BaseQRankSum=-1.143;ClippingRankSum=0.000;DB;DP=62;ExcessHet=3.0103;FS=0.000;MLEAC=2;MLEAF=1.00;MQ=43.27;MQRankSum=1.278;QD=31.46;ReadPosRankSum=0.224;SOR=0.368	GT:AD:DP:GQ:PL	1/1:1,61:62:99:2702,145,0
3L	1837058	3L_1837058_SNP	T	C	2536.77	.	AC=2;AF=1.00;AN=2;DB;DP=57;ExcessHet=3.0103;FS=0.000;MLEAC=2;MLEAF=1.00;MQ=43.29;QD=33.21;SOR=0.960	GT:AD:DP:GQ:PL	1/1:0,57:57:99:2565,172,0
3L	1837060	3L_1837060_SNP	A	G	2536.77	.	AC=2;AF=1.00;AN=2;DB;DP=56;ExcessHet=3.0103;FS=0.000;MLEAC=2;MLEAF=1.00;MQ=43.28;QD=35.91;SOR=0.922	GT:AD:DP:GQ:PL	1/1:0,56:56:99:2565,172,0
3L	1837063	.	A	T	2491.77	.	AC=2;AF=1.00;AN=2;DP=54;ExcessHet=3.0103;FS=0.000;MLEAC=2;MLEAF=1.00;MQ=43.29;QD=33.17;SOR=0.931	GT:AD:DP:GQ:PL	1/1:0,54:54:99:2520,169,0
3L	1837085	3L_1837085_SNP	C	A	1343.77	.	AC=2;AF=1.00;AN=2;BaseQRankSum=2.381;ClippingRankSum=0.000;DB;DP=55;ExcessHet=3.0103;FS=3.054;MLEAC=2;MLEAF=1.00;MQ=43.28;MQRankSum=0.433;QD=24.43;ReadPosRankSum=-1.018;SOR=0.129	GT:AD:DP:GQ:PL	1/1:2,53:55:99:1372,109,0
3L	1837159	3L_1837159_SNP	C	T	1559.77	.	AC=2;AF=1.00;AN=2;DB;DP=59;ExcessHet=3.0103;FS=0.000;MLEAC=2;MLEAF=1.00;MQ=42.81;QD=26.89;SOR=0.762	GT:AD:DP:GQ:PL	1/1:0,58:58:99:1588,174,0
3L	1837174	3L_1837174_SNP	C	A	2872.77	.	AC=2;AF=1.00;AN=2;DB;DP=63;ExcessHet=3.0103;FS=0.000;MLEAC=2;MLEAF=1.00;MQ=42.68;QD=29.56;SOR=0.724	GT:AD:DP:GQ:PL	1/1:0,63:63:99:2901,202,0
3L	1837175	.	A	ATTTT	2676.73	.	AC=2;AF=1.00;AN=2;DP=62;ExcessHet=3.0103;FS=0.000;MLEAC=2;MLEAF=1.00;MQ=42.66;QD=30.47;SOR=0.746	GT:AD:DP:GQ:PL	1/1:0,62:62:99:2714,202,0
3L	1837182	3L_1837182_SNP	C	T	2716.77	.	AC=2;AF=1.00;AN=2;DB;DP=60;ExcessHet=3.0103;FS=0.000;MLEAC=2;MLEAF=1.00;MQ=42.61;QD=30.58;SOR=0.831	GT:AD:DP:GQ:PL	1/1:0,60:60:99:2745,187,0
3L	1837186	.	A	G	2645.77	.	AC=2;AF=1.00;AN=2;DP=55;ExcessHet=3.0103;FS=0.000;MLEAC=2;MLEAF=1.00;MQ=42.69;QD=35.34;SOR=0.970	GT:AD:DP:GQ:PL	1/1:0,55:55:99:2674,181,0
3L	1837200	3L_1837200_SNP	T	A	1536.77	.	AC=2;AF=1.00;AN=2;DB;DP=56;ExcessHet=3.0103;FS=0.000;MLEAC=2;MLEAF=1.00;MQ=42.58;QD=27.44;SOR=1.101	GT:AD:DP:GQ:PL	1/1:0,56:56:99:1565,168,0
3L	1837217	3L_1837217_SNP	A	G	1396.77	.	AC=2;AF=1.00;AN=2;DB;DP=53;ExcessHet=3.0103;FS=0.000;MLEAC=2;MLEAF=1.00;MQ=42.52;QD=26.35;SOR=1.287	GT:AD:DP:GQ:PL	1/1:0,53:53:99:1425,158,0
3L	1837237	3L_1837237_SNP	C	T	2008.77	.	AC=2;AF=1.00;AN=2;DB;DP=45;ExcessHet=3.0103;FS=0.000;MLEAC=2;MLEAF=1.00;MQ=42.57;QD=29.94;SOR=0.929	GT:AD:DP:GQ:PL	1/1:0,45:45:99:2037,138,0
3L	1837243	3L_1837243_SNP	C	T	2152.77	.	AC=2;AF=1.00;AN=2;DB;DP=46;ExcessHet=3.0103;FS=0.000;MLEAC=2;MLEAF=1.00;MQ=42.66;QD=26.21;SOR=0.780	GT:AD:DP:GQ:PL	1/1:0,46:46:99:2181,150,0
3L	1837251	3L_1837251_SNP	T	A	1944.77	.	AC=2;AF=1.00;AN=2;DB;DP=45;ExcessHet=3.0103;FS=0.000;MLEAC=2;MLEAF=1.00;MQ=42.72;QD=30.43;SOR=0.737	GT:AD:DP:GQ:PL	1/1:0,45:45:99:1973,135,0
3L	1837263	3L_1837263_SNP	C	T	1798.77	.	AC=2;AF=1.00;AN=2;DB;DP=43;ExcessHet=3.0103;FS=0.000;MLEAC=2;MLEAF=1.00;MQ=42.76;QD=32.02;SOR=0.836	GT:AD:DP:GQ:PL	1/1:0,43:43:99:1827,129,0
3L	1837272	3L_1837272_SNP	A	G	1859.77	.	AC=2;AF=1.00;AN=2;DB;DP=44;ExcessHet=3.0103;FS=0.000;MLEAC=2;MLEAF=1.00;MQ=42.88;QD=30.32;SOR=1.105	GT:AD:DP:GQ:PL	1/1:0,44:44:99:1888,135,0
3L	1837299	3L_1837299_SNP	C	G	1115.77	.	AC=2;AF=1.00;AN=2;DB;DP=43;ExcessHet=3.0103;FS=0.000;MLEAC=2;MLEAF=1.00;MQ=43.34;QD=25.95;SOR=1.179	GT:AD:DP:GQ:PL	1/1:0,43:43:99:1144,128,0
3L	1837436	3L_1837436_SNP	A	G	1598.77	.	AC=2;AF=1.00;AN=2;DB;DP=62;ExcessHet=3.0103;FS=0.000;MLEAC=2;MLEAF=1.00;MQ=43.45;QD=26.21;SOR=1.022	GT:AD:DP:GQ:PL	1/1:0,61:61:99:1627,182,0
3L	1837487	3L_1837487_SNP	T	G	2565.77	.	AC=2;AF=1.00;AN=2;DB;DP=59;ExcessHet=3.0103;FS=0.000;MLEAC=2;MLEAF=1.00;MQ=43.67;QD=28.98;SOR=0.914	GT:AD:DP:GQ:PL	1/1:0,58:58:99:2594,175,0
3L	1837488	3L_1837488_SNP	G	A	2565.77	.	AC=2;AF=1.00;AN=2;DB;DP=58;ExcessHet=3.0103;FS=0.000;MLEAC=2;MLEAF=1.00;MQ=43.66;QD=27.06;SOR=0.877	GT:AD:DP:GQ:PL	1/1:0,57:57:99:2594,175,0
3L	1837498	3L_1837498_SNP	T	G	2431.77	.	AC=2;AF=1.00;AN=2;DB;DP=56;ExcessHet=3.0103;FS=0.000;MLEAC=2;MLEAF=1.00;MQ=43.65;QD=31.89;SOR=0.884	GT:AD:DP:GQ:PL	1/1:0,55:55:99:2460,166,0
3L	1837682	.	A	T	1553.77	.	AC=2;AF=1.00;AN=2;DP=58;ExcessHet=3.0103;FS=0.000;MLEAC=2;MLEAF=1.00;MQ=43.86;QD=26.79;SOR=0.836	GT:AD:DP:GQ:PL	1/1:0,58:58:99:1582,173,0
3L	1837729	3L_1837729_SNP	C	T	1528.77	.	AC=2;AF=1.00;AN=2;DB;DP=56;ExcessHet=3.0103;FS=0.000;MLEAC=2;MLEAF=1.00;MQ=43.86;QD=27.30;SOR=0.841	GT:AD:DP:GQ:PL	1/1:0,56:56:99:1557,168,0
3L	1837791	3L_1837791_SNP	C	T	1458.77	.	AC=2;AF=1.00;AN=2;DB;DP=56;ExcessHet=3.0103;FS=0.000;MLEAC=2;MLEAF=1.00;MQ=43.90;QD=26.05;SOR=0.693	GT:AD:DP:GQ:PL	1/1:0,56:56:99:1487,167,0
3L	1837954	3L_1837954_SNP	C	T	1446.77	.	AC=2;AF=1.00;AN=2;DB;DP=51;ExcessHet=3.0103;FS=0.000;MLEAC=2;MLEAF=1.00;MQ=43.73;QD=28.37;SOR=1.314	GT:AD:DP:GQ:PL	1/1:0,51:51:99:1475,156,0
3L	1837987	.	A	C	1436.77	.	AC=2;AF=1.00;AN=2;DP=53;ExcessHet=3.0103;FS=0.000;MLEAC=2;MLEAF=1.00;MQ=43.70;QD=27.11;SOR=1.287	GT:AD:DP:GQ:PL	1/1:0,53:53:99:1465,158,0
3L	1838008	3L_1838008_SNP	T	G	1283.77	.	AC=2;AF=1.00;AN=2;DB;DP=48;ExcessHet=3.0103;FS=0.000;MLEAC=2;MLEAF=1.00;MQ=43.71;QD=26.75;SOR=1.426	GT:AD:DP:GQ:PL	1/1:0,48:48:99:1312,144,0
3L	1838083	3L_1838083_SNP	T	A	2594.77	.	AC=2;AF=1.00;AN=2;DB;DP=59;ExcessHet=3.0103;FS=0.000;MLEAC=2;MLEAF=1.00;MQ=43.06;QD=30.39;SOR=0.796	GT:AD:DP:GQ:PL	1/1:0,59:59:99:2623,178,0
3L	1838089	3L_1838089_SNP	C	A	2700.77	.	AC=2;AF=1.00;AN=2;DB;DP=58;ExcessHet=3.0103;FS=0.000;MLEAC=2;MLEAF=1.00;MQ=43.05;QD=32.49;SOR=0.693	GT:AD:DP:GQ:PL	1/1:0,58:58:99:2729,184,0
3L	1838097	3L_1838097_SNP	A	C	2716.77	.	AC=2;AF=1.00;AN=2;DB;DP=59;ExcessHet=3.0103;FS=0.000;MLEAC=2;MLEAF=1.00;MQ=42.99;QD=31.31;SOR=0.871	GT:AD:DP:GQ:PL	1/1:0,59:59:99:2745,184,0
3L	1838101	3L_1838101_SNP	A	T	2671.77	.	AC=2;AF=1.00;AN=2;DB;DP=60;ExcessHet=3.0103;FS=0.000;MLEAC=2;MLEAF=1.00;MQ=43.01;QD=28.90;SOR=0.906	GT:AD:DP:GQ:PL	1/1:0,60:60:99:2700,181,0
3L	1838110	3L_1838110_SNP	T	A	2716.77	.	AC=2;AF=1.00;AN=2;DB;DP=60;ExcessHet=3.0103;FS=0.000;MLEAC=2;MLEAF=1.00;MQ=43.01;QD=32.52;SOR=0.906	GT:AD:DP:GQ:PL	1/1:0,60:60:99:2745,184,0
3L	1838111	3L_1838111_SNP	A	T	2716.77	.	AC=2;AF=1.00;AN=2;DB;DP=61;ExcessHet=3.0103;FS=0.000;MLEAC=2;MLEAF=1.00;MQ=43.03;QD=30.63;SOR=0.941	GT:AD:DP:GQ:PL	1/1:0,61:61:99:2745,184,0
3L	1838115	3L_1838115_SNP	A	G	2896.77	.	AC=2;AF=1.00;AN=2;DB;DP=60;ExcessHet=3.0103;FS=0.000;MLEAC=2;MLEAF=1.00;MQ=43.01;QD=30.33;SOR=0.986	GT:AD:DP:GQ:PL	1/1:0,60:60:99:2925,196,0
3L	1838120	3L_1838120_SNP	A	G	2761.77	.	AC=2;AF=1.00;AN=2;DB;DP=62;ExcessHet=3.0103;FS=0.000;MLEAC=2;MLEAF=1.00;MQ=43.04;QD=30.29;SOR=0.976	GT:AD:DP:GQ:PL	1/1:0,62:62:99:2790,187,0
3L	1838124	3L_1838124_SNP	A	C	2833.77	.	AC=2;AF=1.00;AN=2;DB;DP=63;ExcessHet=3.0103;FS=0.000;MLEAC=2;MLEAF=1.00;MQ=43.06;QD=24.64;SOR=1.010	GT:AD:DP:GQ:PL	1/1:0,63:63:99:2862,193,0
3L	1838138	3L_1838138_SNP	A	T	1553.77	.	AC=2;AF=1.00;AN=2;DB;DP=58;ExcessHet=3.0103;FS=0.000;MLEAC=2;MLEAF=1.00;MQ=42.94;QD=26.79;SOR=1.085	GT:AD:DP:GQ:PL	1/1:0,58:58:99:1582,174,0
3L	1838172	3L_1838172_SNP	C	A	2401.77	.	AC=2;AF=1.00;AN=2;DB;DP=55;ExcessHet=3.0103;FS=0.000;MLEAC=2;MLEAF=1.00;MQ=42.88;QD=23.25;SOR=1.118	GT:AD:DP:GQ:PL	1/1:0,54:54:99:2430,163,0
3L	1838175	3L_1838175_SNP	T	C	2401.77	.	AC=2;AF=1.00;AN=2;DB;DP=55;ExcessHet=3.0103;FS=0.000;MLEAC=2;MLEAF=1.00;MQ=42.88;QD=32.93;SOR=1.118	GT:AD:DP:GQ:PL	1/1:0,54:54:99:2430,163,0
3L	1838177	3L_1838177_DEL	ATC	A	2392.73	.	AC=2;AF=1.00;AN=2;DB;DP=54;ExcessHet=3.0103;FS=0.000;MLEAC=2;MLEAF=1.00;MQ=42.86;QD=29.42;SOR=1.077	GT:AD:DP:GQ:PL	1/1:0,53:53:99:2430,163,0
3L	1838196	3L_1838196_SNP	C	T	1277.77	.	AC=2;AF=1.00;AN=2;DB;DP=48;ExcessHet=3.0103;FS=0.000;MLEAC=2;MLEAF=1.00;MQ=42.97;QD=27.19;SOR=0.823	GT:AD:DP:GQ:PL	1/1:0,47:47:99:1306,141,0
3L	1838290	3L_1838290_SNP	C	A	1376.77	.	AC=2;AF=1.00;AN=2;DB;DP=50;ExcessHet=3.0103;FS=0.000;MLEAC=2;MLEAF=1.00;MQ=43.61;QD=27.54;SOR=0.859	GT:AD:DP:GQ:PL	1/1:0,50:50:99:1405,150,0
3L	1838740	.	T	G	1093.77	.	AC=2;AF=1.00;AN=2;DP=45;ExcessHet=3.0103;FS=0.000;MLEAC=2;MLEAF=1.00;MQ=44.00;QD=24.31;SOR=0.737	GT:AD:DP:GQ:PL	1/1:0,45:45:99:1122,133,0
3L	1838772	.	A	AT	685.73	.	AC=2;AF=1.00;AN=2;BaseQRankSum=0.494;ClippingRankSum=0.000;DP=45;ExcessHet=3.0103;FS=3.129;MLEAC=2;MLEAF=1.00;MQ=44.00;MQRankSum=0.000;QD=18.53;ReadPosRankSum=1.218;SOR=0.395	GT:AD:DP:GQ:PL	1/1:1,36:37:89:723,89,0
3L	1839053	3L_1839053_SNP	T	A	1548.77	.	AC=2;AF=1.00;AN=2;DB;DP=59;ExcessHet=3.0103;FS=0.000;MLEAC=2;MLEAF=1.00;MQ=43.70;QD=26.70;SOR=0.762	GT:AD:DP:GQ:PL	1/1:0,58:58:99:1577,173,0
3L	1839095	3L_1839095_SNP	C	T	1411.77	.	AC=2;AF=1.00;AN=2;DB;DP=55;ExcessHet=3.0103;FS=0.000;MLEAC=2;MLEAF=1.00;MQ=43.64;QD=25.67;SOR=0.729	GT:AD:DP:GQ:PL	1/1:0,55:55:99:1440,163,0
3L	1839183	3L_1839183_SNP	G	A	1450.77	.	AC=2;AF=1.00;AN=2;DB;DP=54;ExcessHet=3.0103;FS=0.000;MLEAC=2;MLEAF=1.00;MQ=43.45;QD=27.37;SOR=1.287	GT:AD:DP:GQ:PL	1/1:0,53:53:99:1479,159,0
3L	1839274	.	G	GGTTATCCAT	30.73	.	AC=1;AF=0.500;AN=2;BaseQRankSum=0.408;ClippingRankSum=0.000;DP=55;ExcessHet=3.0103;FS=0.000;MLEAC=1;MLEAF=0.500;MQ=43.39;MQRankSum=1.493;QD=0.59;ReadPosRankSum=0.955;SOR=0.779	GT:AD:DP:GQ:PL	0/1:47,5:52:68:68,0,1933
3L	1839306	3L_1839306_SNP	A	G	1929.78	.	AC=1;AF=0.500;AN=2;BaseQRankSum=0.300;ClippingRankSum=0.000;DB;DP=51;ExcessHet=3.0103;FS=0.000;MLEAC=1;MLEAF=0.500;MQ=42.84;MQRankSum=-2.064;QD=31.42;ReadPosRankSum=-0.738;SOR=1.022	GT:AD:DP:GQ:PL	0/1:4,47:51:26:1958,0,26
3L	1839307	3L_1839307_SNP	A	G	1929.78	.	AC=1;AF=0.500;AN=2;BaseQRankSum=-2.224;ClippingRankSum=0.000;DB;DP=51;ExcessHet=3.0103;FS=0.000;MLEAC=1;MLEAF=0.500;MQ=42.84;MQRankSum=-2.064;QD=29.71;ReadPosRankSum=-0.580;SOR=1.022	GT:AD:DP:GQ:PL	0/1:4,47:51:26:1958,0,26
3L	1839311	3L_1839311_SNP	A	T	1890.77	.	AC=1;AF=0.500;AN=2;BaseQRankSum=0.262;ClippingRankSum=0.000;DB;DP=50;ExcessHet=3.0103;FS=0.000;MLEAC=1;MLEAF=0.500;MQ=42.82;MQRankSum=-2.104;QD=30.40;ReadPosRankSum=-0.018;SOR=1.085	GT:AD:DP:GQ:PL	0/1:4,46:50:29:1919,0,29
3L	1839314	3L_1839314_SNP	G	A	1890.77	.	AC=1;AF=0.500;AN=2;BaseQRankSum=-0.576;ClippingRankSum=0.000;DB;DP=50;ExcessHet=3.0103;FS=0.000;MLEAC=1;MLEAF=0.500;MQ=42.82;MQRankSum=-2.104;QD=29.99;ReadPosRankSum=0.268;SOR=1.085	GT:AD:DP:GQ:PL	0/1:4,46:50:29:1919,0,29
3L	1839352	3L_1839352_SNP	A	C	1816.78	.	AC=1;AF=0.500;AN=2;BaseQRankSum=0.256;ClippingRankSum=0.000;DB;DP=47;ExcessHet=3.0103;FS=2.373;MLEAC=1;MLEAF=0.500;MQ=42.50;MQRankSum=-2.291;QD=36.41;ReadPosRankSum=2.460;SOR=0.758	GT:AD:DP:GQ:PL	0/1:3,44:47:25:1845,0,25
3L	1839364	3L_1839364_SNP	C	A	1817.74	.	AC=2;AF=1.00;AN=2;BaseQRankSum=-0.651;ClippingRankSum=0.000;DB;DP=47;ExcessHet=3.0103;FS=2.157;MLEAC=2;MLEAF=1.00;MQ=42.37;MQRankSum=-1.588;QD=26.43;ReadPosRankSum=2.177;SOR=0.491	GT:AD:DP:GQ:PL	1/1:3,44:47:6:1845,6,0
3L	1839375	3L_1839375_SNP	T	G	1996.82	.	AC=2;AF=1.00;AN=2;BaseQRankSum=-1.733;ClippingRankSum=0.000;DB;DP=51;ExcessHet=3.0103;FS=0.000;MLEAC=2;MLEAF=1.00;MQ=42.34;MQRankSum=-1.678;QD=28.83;ReadPosRankSum=1.381;SOR=0.368	GT:AD:DP:GQ:PL	1/1:3,48:51:19:2025,19,0
3L	1839381	3L_1839381_SNP	T	C	2131.77	.	AC=2;AF=1.00;AN=2;BaseQRankSum=-0.777;ClippingRankSum=0.000;DB;DP=50;ExcessHet=3.0103;FS=0.000;MLEAC=2;MLEAF=1.00;MQ=42.27;MQRankSum=-1.064;QD=28.16;ReadPosRankSum=0.074;SOR=0.693	GT:AD:DP:GQ:PL	1/1:2,48:50:67:2160,67,0
3L	1839387	3L_1839387_SNP	G	A	2041.77	.	AC=2;AF=1.00;AN=2;BaseQRankSum=0.755;ClippingRankSum=0.000;DB;DP=47;ExcessHet=3.0103;FS=0.000;MLEAC=2;MLEAF=1.00;MQ=42.14;MQRankSum=-1.282;QD=28.15;ReadPosRankSum=-0.474;SOR=0.737	GT:AD:DP:GQ:PL	1/1:2,45:47:61:2070,61,0
3L	1839396	3L_1839396_SNP	A	G	1996.77	.	AC=2;AF=1.00;AN=2;BaseQRankSum=-1.250;ClippingRankSum=0.000;DB;DP=49;ExcessHet=3.0103;FS=0.000;MLEAC=2;MLEAF=1.00;MQ=42.19;MQRankSum=-1.214;QD=33.39;ReadPosRankSum=-1.238;SOR=0.823	GT:AD:DP:GQ:PL	1/1:2,47:49:57:2025,57,0
3L	1839411	3L_1839411_SNP	A	C	1907.03	.	AC=2;AF=1.00;AN=2;BaseQRankSum=-0.090;ClippingRankSum=0.000;DB;DP=47;ExcessHet=3.0103;FS=0.000;MLEAC=2;MLEAF=1.00;MQ=42.18;MQRankSum=-2.162;QD=27.63;ReadPosRankSum=-1.066;SOR=0.425	GT:AD:DP:GQ:PL	1/1:3,44:47:12:1935,12,0
3L	1839412	3L_1839412_SNP	T	C	1907.03	.	AC=2;AF=1.00;AN=2;BaseQRankSum=1.204;ClippingRankSum=0.000;DB;DP=47;ExcessHet=3.0103;FS=0.000;MLEAC=2;MLEAF=1.00;MQ=42.18;MQRankSum=-2.162;QD=30.71;ReadPosRankSum=-1.154;SOR=0.425	GT:AD:DP:GQ:PL	1/1:3,44:47:12:1935,12,0
3L	1839415	.	C	CTACAA	2077.74	.	AC=2;AF=1.00;AN=2;BaseQRankSum=0.417;ClippingRankSum=0.000;DP=47;ExcessHet=3.0103;FS=0.000;MLEAC=2;MLEAF=1.00;MQ=42.11;MQRankSum=-2.273;QD=27.74;ReadPosRankSum=-1.415;SOR=0.425	GT:AD:DP:GQ:PL	1/1:3,44:47:25:2115,25,0
3L	1839421	3L_1839421_SNP	G	A	1927.10	.	AC=1;AF=0.500;AN=2;BaseQRankSum=-0.055;ClippingRankSum=0.000;DB;DP=51;ExcessHet=3.0103;FS=0.000;MLEAC=1;MLEAF=0.500;MQ=42.34;MQRankSum=-2.264;QD=30.34;ReadPosRankSum=-0.719;SOR=0.919	GT:AD:DP:GQ:PL	0/1:4,47:51:11:1955,0,11
3L	1839492	3L_1839492_SNP	T	A	1072.56	.	AC=1;AF=0.500;AN=2;BaseQRankSum=2.089;ClippingRankSum=0.000;DB;DP=52;ExcessHet=3.0103;FS=1.661;MLEAC=1;MLEAF=0.500;MQ=42.86;MQRankSum=-1.817;QD=20.63;ReadPosRankSum=-0.381;SOR=0.407	GT:AD:DP:GQ:PL	0/1:6,46:52:7:1100,0,7
3L	1839525	3L_1839525_SNP	C	T	1835.77	.	AC=1;AF=0.500;AN=2;BaseQRankSum=0.091;ClippingRankSum=0.000;DB;DP=52;ExcessHet=3.0103;FS=0.000;MLEAC=1;MLEAF=0.500;MQ=42.90;MQRankSum=-2.456;QD=34.55;ReadPosRankSum=-0.669;SOR=0.534	GT:AD:DP:GQ:PL	0/1:6,46:52:99:1864,0,113
3L	1839531	3L_1839531_SNP	C	T	1749.77	.	AC=1;AF=0.500;AN=2;BaseQRankSum=-1.322;ClippingRankSum=0.000;DB;DP=49;ExcessHet=3.0103;FS=0.000;MLEAC=1;MLEAF=0.500;MQ=42.93;MQRankSum=-2.426;QD=32.88;ReadPosRankSum=0.000;SOR=0.515	GT:AD:DP:GQ:PL	0/1:6,43:49:99:1778,0,123
3L	1839542	3L_1839542_SNP	G	T	1623.77	.	AC=1;AF=0.500;AN=2;BaseQRankSum=1.421;ClippingRankSum=0.000;DB;DP=44;ExcessHet=3.0103;FS=1.648;MLEAC=1;MLEAF=0.500;MQ=42.95;MQRankSum=-2.378;QD=36.58;ReadPosRankSum=1.182;SOR=0.430	GT:AD:DP:GQ:PL	0/1:6,38:44:99:1652,0,132
3L	1839544	3L_1839544_SNP	A	G	1662.77	.	AC=1;AF=0.500;AN=2;BaseQRankSum=0.560;ClippingRankSum=0.000;DB;DP=45;ExcessHet=3.0103;FS=0.000;MLEAC=1;MLEAF=0.500;MQ=42.91;MQRankSum=-2.416;QD=29.80;ReadPosRankSum=1.187;SOR=0.462	GT:AD:DP:GQ:PL	0/1:6,39:45:99:1691,0,129
3L	1839547	3L_1839547_SNP	A	C	1662.77	.	AC=1;AF=0.500;AN=2;BaseQRankSum=-1.767;ClippingRankSum=0.000;DB;DP=47;ExcessHet=3.0103;FS=0.000;MLEAC=1;MLEAF=0.500;MQ=42.87;MQRankSum=-2.510;QD=29.14;ReadPosRankSum=1.148;SOR=0.454	GT:AD:DP:GQ:PL	0/1:6,41:47:99:1691,0,129
3L	1839604	3L_1839604_SNP	G	A	953.77	.	AC=2;AF=1.00;AN=2;BaseQRankSum=-0.850;ClippingRankSum=0.000;DB;DP=41;ExcessHet=3.0103;FS=6.283;MLEAC=2;MLEAF=1.00;MQ=42.84;MQRankSum=-1.802;QD=23.26;ReadPosRankSum=0.551;SOR=0.061	GT:AD:DP:GQ:PL	1/1:3,38:41:38:982,38,0
3L	1839662	3L_1839662_SNP	G	C	1981.77	.	AC=2;AF=1.00;AN=2;DB;DP=44;ExcessHet=3.0103;FS=0.000;MLEAC=2;MLEAF=1.00;MQ=43.03;QD=33.65;SOR=0.784	GT:AD:DP:GQ:PL	1/1:0,44:44:99:2010,135,0
3L	1839668	3L_1839668_SNP	G	A	2070.77	.	AC=2;AF=1.00;AN=2;DB;DP=46;ExcessHet=3.0103;FS=0.000;MLEAC=2;MLEAF=1.00;MQ=43.07;QD=29.83;SOR=0.976	GT:AD:DP:GQ:PL	1/1:0,46:46:99:2099,141,0
3L	1839678	3L_1839678_SNP	G	A	2153.77	.	AC=2;AF=1.00;AN=2;DB;DP=52;ExcessHet=3.0103;FS=0.000;MLEAC=2;MLEAF=1.00;MQ=42.98;QD=27.44;SOR=0.900	GT:AD:DP:GQ:PL	1/1:0,51:51:99:2182,153,0
3L	1839784	3L_1839784_SNP	A	T	1347.77	.	AC=2;AF=1.00;AN=2;DB;DP=50;ExcessHet=3.0103;FS=0.000;MLEAC=2;MLEAF=1.00;MQ=42.83;QD=28.08;SOR=1.067	GT:AD:DP:GQ:PL	1/1:0,48:48:99:1376,144,0
3L	1839804	3L_1839804_SNP	G	T	2068.77	.	AC=2;AF=1.00;AN=2;BaseQRankSum=0.909;ClippingRankSum=0.000;DB;DP=52;ExcessHet=3.0103;FS=0.000;MLEAC=2;MLEAF=1.00;MQ=42.98;MQRankSum=-1.119;QD=33.41;ReadPosRankSum=-1.165;SOR=1.007	GT:AD:DP:GQ:PL	1/1:2,49:51:67:2097,67,0
3L	1839811	.	CCAG	C	2073.73	.	AC=2;AF=1.00;AN=2;BaseQRankSum=-0.470;ClippingRankSum=0.000;DP=51;ExcessHet=3.0103;FS=0.000;MLEAC=2;MLEAF=1.00;MQ=43.00;MQRankSum=-1.089;QD=29.09;ReadPosRankSum=-0.842;SOR=0.866	GT:AD:DP:GQ:PL	1/1:2,48:50:67:2111,67,0
3L	1839817	.	A	AATT	2093.73	.	AC=2;AF=1.00;AN=2;BaseQRankSum=-0.078;ClippingRankSum=0.000;DP=51;ExcessHet=3.0103;FS=0.000;MLEAC=2;MLEAF=1.00;MQ=43.00;MQRankSum=-1.089;QD=29.71;ReadPosRankSum=-0.967;SOR=0.866	GT:AD:DP:GQ:PL	1/1:2,48:50:67:2131,67,0
3L	1839851	3L_1839851_SNP	C	T	1353.77	.	AC=2;AF=1.00;AN=2;BaseQRankSum=-0.643;ClippingRankSum=0.000;DB;DP=53;ExcessHet=3.0103;FS=0.000;MLEAC=2;MLEAF=1.00;MQ=43.37;MQRankSum=-0.647;QD=25.54;ReadPosRankSum=0.098;SOR=0.223	GT:AD:DP:GQ:PL	1/1:1,52:53:99:1382,131,0
3L	1839863	3L_1839863_SNP	G	A	1322.77	.	AC=2;AF=1.00;AN=2;DB;DP=51;ExcessHet=3.0103;FS=0.000;MLEAC=2;MLEAF=1.00;MQ=43.38;QD=25.94;SOR=0.732	GT:AD:DP:GQ:PL	1/1:0,51:51:99:1351,152,0
3L	1839904	3L_1839904_SNP	C	A	1270.77	.	AC=2;AF=1.00;AN=2;DB;DP=47;ExcessHet=3.0103;FS=0.000;MLEAC=2;MLEAF=1.00;MQ=43.62;QD=27.04;SOR=1.022	GT:AD:DP:GQ:PL	1/1:0,47:47:99:1299,141,0
3L	1839923	3L_1839923_SNP	T	A	1094.77	.	AC=2;AF=1.00;AN=2;BaseQRankSum=1.769;ClippingRankSum=0.000;DB;DP=43;ExcessHet=3.0103;FS=0.000;MLEAC=2;MLEAF=1.00;MQ=43.77;MQRankSum=-0.290;QD=25.46;ReadPosRankSum=0.202;SOR=0.360	GT:AD:DP:GQ:PL	1/1:1,42:43:99:1123,106,0
3L	1839950	.	TA	T	1005.73	.	AC=2;AF=1.00;AN=2;DP=38;ExcessHet=3.0103;FS=0.000;MLEAC=2;MLEAF=1.00;MQ=43.90;QD=27.94;SOR=1.547	GT:AD:DP:GQ:PL	1/1:0,36:36:99:1043,108,0
3L	1840194	3L_1840194_SNP	T	A	2056.77	.	AC=1;AF=0.500;AN=2;BaseQRankSum=-0.998;ClippingRankSum=0.000;DB;DP=55;ExcessHet=3.0103;FS=11.204;MLEAC=1;MLEAF=0.500;MQ=43.93;MQRankSum=4.559;QD=28.21;ReadPosRankSum=0.534;SOR=0.043	GT:AD:DP:GQ:PL	0/1:5,50:55:92:2085,0,92
3L	1840198	3L_1840198_SNP	T	C	81.77	.	AC=1;AF=0.500;AN=2;BaseQRankSum=0.349;ClippingRankSum=0.000;DB;DP=56;ExcessHet=3.0103;FS=6.570;MLEAC=1;MLEAF=0.500;MQ=43.90;MQRankSum=-4.636;QD=1.46;ReadPosRankSum=-1.873;SOR=2.226	GT:AD:DP:GQ:PL	0/1:49,7:56:99:110,0,2082
3L	1840207	3L_1840207_SNP	A	T	2609.77	.	AC=2;AF=1.00;AN=2;DB;DP=58;ExcessHet=3.0103;FS=0.000;MLEAC=2;MLEAF=1.00;MQ=43.90;QD=30.15;SOR=1.085	GT:AD:DP:GQ:PL	1/1:0,58:58:99:2638,178,0
3L	1840212	3L_1840212_SNP	A	T	2806.77	.	AC=2;AF=1.00;AN=2;DB;DP=60;ExcessHet=3.0103;FS=0.000;MLEAC=2;MLEAF=1.00;MQ=43.90;QD=31.67;SOR=1.160	GT:AD:DP:GQ:PL	1/1:0,60:60:99:2835,190,0
3L	1840219	3L_1840219_SNP	T	A	2842.77	.	AC=2;AF=1.00;AN=2;DB;DP=62;ExcessHet=3.0103;FS=0.000;MLEAC=2;MLEAF=1.00;MQ=43.91;QD=27.56;SOR=1.143	GT:AD:DP:GQ:PL	1/1:0,62:62:99:2871,196,0
3L	1840224	3L_1840224_SNP	T	C	2253.77	.	AC=1;AF=0.500;AN=2;BaseQRankSum=-1.562;ClippingRankSum=0.000;DB;DP=64;ExcessHet=3.0103;FS=1.605;MLEAC=1;MLEAF=0.500;MQ=43.88;MQRankSum=4.232;QD=32.45;ReadPosRankSum=1.065;SOR=0.380	GT:AD:DP:GQ:PL	0/1:7,57:64:99:2282,0,148
3L	1840234	.	ATCTATG	A	233.73	.	AC=1;AF=0.500;AN=2;BaseQRankSum=1.235;ClippingRankSum=0.000;DP=68;ExcessHet=3.0103;FS=1.309;MLEAC=1;MLEAF=0.500;MQ=43.88;MQRankSum=-3.463;QD=3.44;ReadPosRankSum=-1.592;SOR=0.460	GT:AD:DP:GQ:PL	0/1:58,10:68:99:271,0,2402
3L	1840249	3L_1840249_SNP	T	C	210.77	.	AC=1;AF=0.500;AN=2;BaseQRankSum=-2.359;ClippingRankSum=0.000;DB;DP=69;ExcessHet=3.0103;FS=0.000;MLEAC=1;MLEAF=0.500;MQ=43.89;MQRankSum=-3.495;QD=3.05;ReadPosRankSum=0.324;SOR=0.542	GT:AD:DP:GQ:PL	0/1:59,10:69:99:239,0,2489
3L	1840263	.	TA	T	204.73	.	AC=1;AF=0.500;AN=2;BaseQRankSum=-1.883;ClippingRankSum=0.000;DP=69;ExcessHet=3.0103;FS=0.000;MLEAC=1;MLEAF=0.500;MQ=43.83;MQRankSum=-2.902;QD=2.97;ReadPosRankSum=0.970;SOR=0.542	GT:AD:DP:GQ:PL	0/1:59,10:69:99:242,0,2447
3L	1840269	.	A	G	228.77	.	AC=1;AF=0.500;AN=2;BaseQRankSum=-2.507;ClippingRankSum=0.000;DP=59;ExcessHet=3.0103;FS=0.000;MLEAC=1;MLEAF=0.500;MQ=43.80;MQRankSum=-2.574;QD=3.88;ReadPosRankSum=0.798;SOR=0.582	GT:AD:DP:GQ:PL	0/1:49,10:59:99:257,0,2237
3L	1840271	.	C	T	243.77	.	AC=1;AF=0.500;AN=2;BaseQRankSum=2.145;ClippingRankSum=0.000;DP=58;ExcessHet=3.0103;FS=1.391;MLEAC=1;MLEAF=0.500;MQ=43.83;MQRankSum=-1.883;QD=4.20;ReadPosRankSum=1.440;SOR=0.802	GT:AD:DP:GQ:PL	0/1:49,9:58:99:272,0,2027
3L	1840375	.	G	GT	979.73	.	AC=2;AF=1.00;AN=2;BaseQRankSum=-1.100;ClippingRankSum=0.000;DP=57;ExcessHet=3.0103;FS=2.074;MLEAC=2;MLEAF=1.00;MQ=43.76;MQRankSum=1.310;QD=18.14;ReadPosRankSum=1.604;SOR=0.293	GT:AD:DP:GQ:PL	1/1:4,50:54:76:1017,76,0
3L	1840439	3L_1840439_SNP	C	T	1314.77	.	AC=1;AF=0.500;AN=2;BaseQRankSum=2.831;ClippingRankSum=0.000;DB;DP=60;ExcessHet=3.0103;FS=4.139;MLEAC=1;MLEAF=0.500;MQ=43.79;MQRankSum=0.969;QD=21.91;ReadPosRankSum=-1.812;SOR=0.158	GT:AD:DP:GQ:PL	0/1:6,54:60:90:1343,0,90
3L	1840776	3L_1840776_SNP	G	A	1489.78	.	AC=1;AF=0.500;AN=2;BaseQRankSum=1.732;ClippingRankSum=0.000;DB;DP=41;ExcessHet=3.0103;FS=0.000;MLEAC=1;MLEAF=0.500;MQ=43.86;MQRankSum=-0.340;QD=28.62;ReadPosRankSum=-1.236;SOR=0.556	GT:AD:DP:GQ:PL	0/1:3,37:40:24:1518,0,24
3L	1840778	3L_1840778_SNP	A	G	1489.78	.	AC=1;AF=0.500;AN=2;BaseQRankSum=0.903;ClippingRankSum=0.000;DB;DP=40;ExcessHet=3.0103;FS=0.000;MLEAC=1;MLEAF=0.500;MQ=43.90;MQRankSum=-0.192;QD=32.13;ReadPosRankSum=-1.389;SOR=0.610	GT:AD:DP:GQ:PL	0/1:3,36:39:24:1518,0,24
3L	1840816	3L_1840816_SNP	A	G	655.85	.	AC=2;AF=1.00;AN=2;BaseQRankSum=0.920;ClippingRankSum=0.000;DB;DP=32;ExcessHet=3.0103;FS=0.000;MLEAC=2;MLEAF=1.00;MQ=43.88;MQRankSum=-0.385;QD=20.50;ReadPosRankSum=-0.716;SOR=0.409	GT:AD:DP:GQ:PL	1/1:3,29:32:17:684,17,0
3L	1840903	3L_1840903_SNP	G	A	518.77	.	AC=2;AF=1.00;AN=2;BaseQRankSum=0.590;ClippingRankSum=0.000;DB;DP=31;ExcessHet=3.0103;FS=0.000;MLEAC=2;MLEAF=1.00;MQ=43.43;MQRankSum=0.000;QD=23.58;ReadPosRankSum=-0.640;SOR=3.352	GT:AD:DP:GQ:PL	1/1:1,21:22:38:547,38,0
3L	1840930	3L_1840930_SNP	G	A	897.77	.	AC=2;AF=1.00;AN=2;DB;DP=29;ExcessHet=3.0103;FS=0.000;MLEAC=2;MLEAF=1.00;MQ=43.09;QD=29.53;SOR=3.816	GT:AD:DP:GQ:PL	1/1:0,21:21:65:926,65,0
3L	1840932	3L_1840932_SNP	C	T	897.77	.	AC=2;AF=1.00;AN=2;DB;DP=30;ExcessHet=3.0103;FS=0.000;MLEAC=2;MLEAF=1.00;MQ=43.02;QD=31.31;SOR=3.912	GT:AD:DP:GQ:PL	1/1:0,22:22:65:926,65,0
3L	1841110	3L_1841110_SNP	A	G	377.82	.	AC=1;AF=0.500;AN=2;BaseQRankSum=0.413;ClippingRankSum=0.000;DB;DP=21;ExcessHet=3.0103;FS=0.000;MLEAC=1;MLEAF=0.500;MQ=43.72;MQRankSum=-0.494;QD=17.99;ReadPosRankSum=-0.489;SOR=0.368	GT:AD:DP:GQ:PL	0/1:3,18:21:19:406,0,19
3L	1841116	3L_1841116_SNP	T	C	875.77	.	AC=2;AF=1.00;AN=2;DB;DP=22;ExcessHet=3.0103;FS=0.000;MLEAC=2;MLEAF=1.00;MQ=43.74;QD=27.76;SOR=0.874	GT:AD:DP:GQ:PL	1/1:0,22:22:66:904,66,0
3L	1841233	3L_1841233_SNP	A	C	734.77	.	AC=2;AF=1.00;AN=2;DB;DP=30;ExcessHet=3.0103;FS=0.000;MLEAC=2;MLEAF=1.00;MQ=43.84;QD=24.49;SOR=1.329	GT:AD:DP:GQ:PL	1/1:0,30:30:89:763,89,0
3L	1841301	3L_1841301_SNP	A	G	949.77	.	AC=2;AF=1.00;AN=2;DB;DP=35;ExcessHet=3.0103;FS=0.000;MLEAC=2;MLEAF=1.00;MQ=43.83;QD=27.14;SOR=1.675	GT:AD:DP:GQ:PL	1/1:0,35:35:99:978,105,0
3L	1841374	3L_1841374_SNP	G	T	962.77	.	AC=2;AF=1.00;AN=2;DB;DP=36;ExcessHet=3.0103;FS=0.000;MLEAC=2;MLEAF=1.00;MQ=43.95;QD=26.74;SOR=1.371	GT:AD:DP:GQ:PL	1/1:0,36:36:99:991,108,0
3L	1841461	3L_1841461_SNP	T	G	1045.77	.	AC=2;AF=1.00;AN=2;DB;DP=39;ExcessHet=3.0103;FS=0.000;MLEAC=2;MLEAF=1.00;MQ=43.95;QD=26.81;SOR=1.236	GT:AD:DP:GQ:PL	1/1:0,39:39:99:1074,117,0
3L	1841586	3L_1841586_SNP	A	G	2384.77	.	AC=2;AF=1.00;AN=2;DB;DP=57;ExcessHet=3.0103;FS=0.000;MLEAC=2;MLEAF=1.00;MQ=43.93;QD=31.21;SOR=1.009	GT:AD:DP:GQ:PL	1/1:0,56:56:99:2413,168,0
3L	1841589	3L_1841589_SNP	A	G	2353.77	.	AC=2;AF=1.00;AN=2;DB;DP=56;ExcessHet=3.0103;FS=0.000;MLEAC=2;MLEAF=1.00;MQ=43.93;QD=28.69;SOR=0.970	GT:AD:DP:GQ:PL	1/1:0,55:55:99:2382,165,0
3L	1841602	.	T	TGAAATGG	1475.73	.	AC=2;AF=1.00;AN=2;BaseQRankSum=-0.905;ClippingRankSum=0.000;DP=57;ExcessHet=3.0103;FS=3.522;MLEAC=2;MLEAF=1.00;MQ=43.97;MQRankSum=0.000;QD=27.33;ReadPosRankSum=1.573;SOR=0.651	GT:AD:DP:GQ:PL	1/1:1,53:54:99:1513,157,0
3L	1841752	3L_1841752_SNP	C	G	1640.77	.	AC=2;AF=1.00;AN=2;DB;DP=61;ExcessHet=3.0103;FS=0.000;MLEAC=2;MLEAF=1.00;MQ=43.97;QD=26.90;SOR=1.197	GT:AD:DP:GQ:PL	1/1:0,61:61:99:1669,182,0
3L	1841812	3L_1841812_SNP	G	A	1499.77	.	AC=2;AF=1.00;AN=2;BaseQRankSum=1.780;ClippingRankSum=0.000;DB;DP=59;ExcessHet=3.0103;FS=0.000;MLEAC=2;MLEAF=1.00;MQ=43.97;MQRankSum=0.000;QD=25.42;ReadPosRankSum=-0.441;SOR=0.399	GT:AD:DP:GQ:PL	1/1:1,58:59:99:1528,165,0
3L	1842139	3L_1842139_SNP	G	A	1066.77	.	AC=2;AF=1.00;AN=2;DB;DP=39;ExcessHet=3.0103;FS=0.000;MLEAC=2;MLEAF=1.00;MQ=43.74;QD=27.35;SOR=0.850	GT:AD:DP:GQ:PL	1/1:0,39:39:99:1095,117,0
3L	1842293	3L_1842293_SNP	T	C	1033.77	.	AC=2;AF=1.00;AN=2;DB;DP=42;ExcessHet=3.0103;FS=0.000;MLEAC=2;MLEAF=1.00;MQ=44.00;QD=24.61;SOR=0.788	GT:AD:DP:GQ:PL	1/1:0,42:42:99:1062,124,0
3L	1842318	.	G	GAA	1249.73	.	AC=2;AF=1.00;AN=2;DP=44;ExcessHet=3.0103;FS=0.000;MLEAC=2;MLEAF=1.00;MQ=44.00;QD=29.76;SOR=0.743	GT:AD:DP:GQ:PL	1/1:0,42:42:99:1287,126,0
3L	1842434	3L_1842434_SNP	C	T	1463.77	.	AC=2;AF=1.00;AN=2;DB;DP=54;ExcessHet=3.0103;FS=0.000;MLEAC=2;MLEAF=1.00;MQ=43.96;QD=27.62;SOR=0.981	GT:AD:DP:GQ:PL	1/1:0,53:53:99:1492,159,0
3L	1842463	3L_1842463_SNP	C	A	2483.77	.	AC=2;AF=1.00;AN=2;DB;DP=60;ExcessHet=3.0103;FS=0.000;MLEAC=2;MLEAF=1.00;MQ=43.97;QD=33.45;SOR=0.796	GT:AD:DP:GQ:PL	1/1:0,59:59:99:2512,178,0
3L	1842469	3L_1842469_SNP	T	C	1215.77	.	AC=2;AF=1.00;AN=2;BaseQRankSum=0.375;ClippingRankSum=0.000;DB;DP=56;ExcessHet=3.0103;FS=0.000;MLEAC=2;MLEAF=1.00;MQ=43.97;MQRankSum=0.000;QD=22.10;ReadPosRankSum=0.519;SOR=0.732	GT:AD:DP:GQ:PL	1/1:4,51:55:56:1244,56,0
3L	1842657	3L_1842657_SNP	C	G	1065.77	.	AC=2;AF=1.00;AN=2;DB;DP=42;ExcessHet=3.0103;FS=0.000;MLEAC=2;MLEAF=1.00;MQ=43.93;QD=25.99;SOR=1.075	GT:AD:DP:GQ:PL	1/1:0,41:41:99:1094,122,0
3L	1842893	3L_1842893_SNP	G	A	1144.77	.	AC=2;AF=1.00;AN=2;DB;DP=45;ExcessHet=3.0103;FS=0.000;MLEAC=2;MLEAF=1.00;MQ=43.96;QD=26.02;SOR=0.883	GT:AD:DP:GQ:PL	1/1:0,44:44:99:1173,132,0
3L	1842926	3L_1842926_SNP	C	T	1077.77	.	AC=2;AF=1.00;AN=2;DB;DP=40;ExcessHet=3.0103;FS=0.000;MLEAC=2;MLEAF=1.00;MQ=43.95;QD=26.94;SOR=0.693	GT:AD:DP:GQ:PL	1/1:0,40:40:99:1106,120,0
3L	1843427	3L_1843427_SNP	A	C	842.77	.	AC=2;AF=1.00;AN=2;DB;DP=34;ExcessHet=3.0103;FS=0.000;MLEAC=2;MLEAF=1.00;MQ=43.88;QD=24.79;SOR=0.941	GT:AD:DP:GQ:PL	1/1:0,34:34:99:871,100,0
3L	1843517	3L_1843517_SNP	T	C	356.77	.	AC=2;AF=1.00;AN=2;DB;DP=13;ExcessHet=3.0103;FS=0.000;MLEAC=2;MLEAF=1.00;MQ=43.85;QD=27.44;SOR=1.609	GT:AD:DP:GQ:PL	1/1:0,13:13:39:385,39,0
3L	1843545	3L_1843545_SNP	C	A	514.77	.	AC=2;AF=1.00;AN=2;DB;DP=21;ExcessHet=3.0103;FS=0.000;MLEAC=2;MLEAF=1.00;MQ=43.81;QD=24.51;SOR=0.990	GT:AD:DP:GQ:PL	1/1:0,21:21:62:543,62,0
3L	1844109	.	AT	A	1626.73	.	AC=2;AF=1.00;AN=2;DP=51;ExcessHet=3.0103;FS=0.000;MLEAC=2;MLEAF=1.00;MQ=44.22;QD=33.20;SOR=0.733	GT:AD:DP:GQ:PL	1/1:0,49:49:99:1664,148,0
3L	1844234	3L_1844234_SNP	G	A	1105.77	.	AC=1;AF=0.500;AN=2;BaseQRankSum=0.784;ClippingRankSum=0.000;DB;DP=51;ExcessHet=3.0103;FS=4.563;MLEAC=1;MLEAF=0.500;MQ=43.96;MQRankSum=-0.264;QD=21.68;ReadPosRankSum=-0.510;SOR=0.294	GT:AD:DP:GQ:PL	0/1:5,46:51:48:1134,0,48
3L	1844294	3L_1844294_SNP	C	T	1135.77	.	AC=2;AF=1.00;AN=2;DB;DP=43;ExcessHet=3.0103;FS=0.000;MLEAC=2;MLEAF=1.00;MQ=43.95;QD=26.41;SOR=1.775	GT:AD:DP:GQ:PL	1/1:0,43:43:99:1164,128,0
3L	1844664	.	AT	A	977.73	.	AC=2;AF=1.00;AN=2;DP=51;ExcessHet=3.0103;FS=0.000;MLEAC=2;MLEAF=1.00;MQ=44.00;QD=21.26;SOR=1.203	GT:AD:DP:GQ:PL	1/1:0,46:46:99:1015,137,0
3L	1844751	3L_1844751_SNP	A	T	2131.77	.	AC=2;AF=1.00;AN=2;BaseQRankSum=0.208;ClippingRankSum=0.000;DB;DP=52;ExcessHet=3.0103;FS=0.000;MLEAC=2;MLEAF=1.00;MQ=43.96;MQRankSum=-0.100;QD=28.19;ReadPosRankSum=0.547;SOR=1.519	GT:AD:DP:GQ:PL	1/1:2,50:52:67:2160,67,0
3L	1844752	3L_1844752_SNP	T	G	2170.77	.	AC=2;AF=1.00;AN=2;BaseQRankSum=-0.152;ClippingRankSum=0.000;DB;DP=52;ExcessHet=3.0103;FS=0.000;MLEAC=2;MLEAF=1.00;MQ=43.96;MQRankSum=-0.100;QD=27.90;ReadPosRankSum=0.547;SOR=1.519	GT:AD:DP:GQ:PL	1/1:2,50:52:70:2199,70,0
3L	1844755	3L_1844755_SNP	A	T	2170.77	.	AC=2;AF=1.00;AN=2;BaseQRankSum=0.399;ClippingRankSum=0.000;DB;DP=52;ExcessHet=3.0103;FS=0.000;MLEAC=2;MLEAF=1.00;MQ=43.96;MQRankSum=0.000;QD=31.20;ReadPosRankSum=-1.000;SOR=0.588	GT:AD:DP:GQ:PL	1/1:1,51:52:70:2199,70,0
3L	1844788	.	TAA	T	2837.73	.	AC=2;AF=1.00;AN=2;BaseQRankSum=0.194;ClippingRankSum=0.000;DP=66;ExcessHet=3.0103;FS=0.000;MLEAC=2;MLEAF=1.00;MQ=43.94;MQRankSum=-0.088;QD=32.87;ReadPosRankSum=-0.998;SOR=0.262	GT:AD:DP:GQ:PL	1/1:1,65:66:99:2875,154,0
3L	1844792	.	G	GTA	2868.73	.	AC=2;AF=1.00;AN=2;BaseQRankSum=0.800;ClippingRankSum=0.000;DP=66;ExcessHet=3.0103;FS=0.000;MLEAC=2;MLEAF=1.00;MQ=43.94;MQRankSum=-0.088;QD=33.26;ReadPosRankSum=-1.645;SOR=0.262	GT:AD:DP:GQ:PL	1/1:1,65:66:99:2906,157,0
3L	1844829	3L_1844829_SNP	C	A	1706.77	.	AC=2;AF=1.00;AN=2;BaseQRankSum=1.126;ClippingRankSum=0.000;DB;DP=68;ExcessHet=3.0103;FS=6.220;MLEAC=2;MLEAF=1.00;MQ=43.94;MQRankSum=-0.187;QD=25.47;ReadPosRankSum=1.456;SOR=0.268	GT:AD:DP:GQ:PL	1/1:2,65:67:99:1735,148,0
3L	1844846	3L_1844846_SNP	A	T	2547.77	.	AC=2;AF=1.00;AN=2;BaseQRankSum=0.152;ClippingRankSum=0.000;DB;DP=63;ExcessHet=3.0103;FS=0.000;MLEAC=2;MLEAF=1.00;MQ=43.97;MQRankSum=-0.091;QD=28.09;ReadPosRankSum=1.296;SOR=0.906	GT:AD:DP:GQ:PL	1/1:2,60:62:97:2576,97,0
3L	1844850	3L_1844850_SNP	A	T	2587.77	.	AC=2;AF=1.00;AN=2;BaseQRankSum=0.044;ClippingRankSum=0.000;DB;DP=62;ExcessHet=3.0103;FS=0.000;MLEAC=2;MLEAF=1.00;MQ=44.00;MQRankSum=0.000;QD=28.08;ReadPosRankSum=1.200;SOR=0.950	GT:AD:DP:GQ:PL	1/1:2,59:61:99:2616,100,0
3L	1845112	3L_1845112_SNP	T	C	1272.77	.	AC=2;AF=1.00;AN=2;BaseQRankSum=-1.676;ClippingRankSum=0.000;DB;DP=52;ExcessHet=3.0103;FS=0.000;MLEAC=2;MLEAF=1.00;MQ=43.96;MQRankSum=-0.101;QD=24.96;ReadPosRankSum=0.220;SOR=1.007	GT:AD:DP:GQ:PL	1/1:2,49:51:94:1301,94,0
3L	1845230	3L_1845230_SNP	A	G	1381.77	.	AC=2;AF=1.00;AN=2;BaseQRankSum=-0.682;ClippingRankSum=0.000;DB;DP=60;ExcessHet=3.0103;FS=0.000;MLEAC=2;MLEAF=1.00;MQ=43.93;MQRankSum=-0.273;QD=23.03;ReadPosRankSum=0.627;SOR=0.665	GT:AD:DP:GQ:PL	1/1:3,57:60:95:1410,95,0
3L	1845325	.	GA	G	694.73	.	AC=2;AF=1.00;AN=2;BaseQRankSum=-0.746;ClippingRankSum=0.000;DP=46;ExcessHet=3.0103;FS=0.000;MLEAC=2;MLEAF=1.00;MQ=43.91;MQRankSum=-0.247;QD=17.37;ReadPosRankSum=-0.528;SOR=0.798	GT:AD:DP:GQ:PL	1/1:2,38:40:77:732,77,0
3L	1845496	3L_1845496_SNP	T	A	1569.77	.	AC=2;AF=1.00;AN=2;DB;DP=60;ExcessHet=3.0103;FS=0.000;MLEAC=2;MLEAF=1.00;MQ=43.84;QD=26.61;SOR=0.871	GT:AD:DP:GQ:PL	1/1:0,59:59:99:1598,176,0
3L	1845518	3L_1845518_SNP	T	A	1234.88	.	AC=1;AF=0.500;AN=2;BaseQRankSum=-0.086;ClippingRankSum=0.000;DB;DP=57;ExcessHet=3.0103;FS=1.922;MLEAC=1;MLEAF=0.500;MQ=43.83;MQRankSum=-0.618;QD=22.45;ReadPosRankSum=0.195;SOR=0.403	GT:AD:DP:GQ:PL	0/1:4,51:55:16:1263,0,16
3L	1845629	3L_1845629_SNP	C	A	2565.77	.	AC=2;AF=1.00;AN=2;DB;DP=61;ExcessHet=3.0103;FS=0.000;MLEAC=2;MLEAF=1.00;MQ=43.53;QD=28.30;SOR=1.022	GT:AD:DP:GQ:PL	1/1:0,61:61:99:2594,184,0
3L	1845653	3L_1845653_SNP	C	T	2966.77	.	AC=2;AF=1.00;AN=2;DB;DP=66;ExcessHet=3.0103;FS=0.000;MLEAC=2;MLEAF=1.00;MQ=43.47;QD=36.31;SOR=0.886	GT:AD:DP:GQ:PL	1/1:0,66:66:99:2995,202,0
3L	1845660	3L_1845660_SNP	T	G	2794.77	.	AC=2;AF=1.00;AN=2;DB;DP=63;ExcessHet=3.0103;FS=0.000;MLEAC=2;MLEAF=1.00;MQ=43.45;QD=28.13;SOR=1.010	GT:AD:DP:GQ:PL	1/1:0,63:63:99:2823,190,0
3L	1845717	.	TCAGCCGTC	T	1929.84	.	AC=2;AF=1.00;AN=2;BaseQRankSum=0.478;ClippingRankSum=0.000;DP=50;ExcessHet=3.0103;FS=2.305;MLEAC=2;MLEAF=1.00;MQ=43.49;MQRankSum=-1.021;QD=30.03;ReadPosRankSum=-1.328;SOR=0.668	GT:AD:DP:GQ:PL	1/1:3,47:50:16:1967,16,0
3L	1845740	.	AAT	A	1920.73	.	AC=1;AF=0.500;AN=2;BaseQRankSum=0.569;ClippingRankSum=0.000;DP=50;ExcessHet=3.0103;FS=0.000;MLEAC=1;MLEAF=0.500;MQ=43.53;MQRankSum=-1.289;QD=25.01;ReadPosRankSum=0.194;SOR=0.546	GT:AD:DP:GQ:PL	0/1:5,45:50:68:1958,0,68
3L	1845743	.	G	GA	1795.73	.	AC=1;AF=0.500;AN=2;BaseQRankSum=-0.667;ClippingRankSum=0.000;DP=49;ExcessHet=3.0103;FS=0.000;MLEAC=1;MLEAF=0.500;MQ=43.52;MQRankSum=-1.308;QD=28.55;ReadPosRankSum=0.182;SOR=0.586	GT:AD:DP:GQ:PL	0/1:5,44:49:77:1833,0,77
3L	1845772	3L_1845772_SNP	G	A	964.90	.	AC=2;AF=1.00;AN=2;BaseQRankSum=2.435;ClippingRankSum=0.000;DB;DP=45;ExcessHet=3.0103;FS=0.000;MLEAC=2;MLEAF=1.00;MQ=43.61;MQRankSum=-1.147;QD=21.44;ReadPosRankSum=-0.610;SOR=0.693	GT:AD:DP:GQ:PL	1/1:5,40:45:15:993,15,0
3L	1845830	.	GGATCGACCA	G	1496.73	.	AC=1;AF=0.500;AN=2;BaseQRankSum=-1.522;ClippingRankSum=0.000;DP=46;ExcessHet=3.0103;FS=0.000;MLEAC=1;MLEAF=0.500;MQ=43.20;MQRankSum=-1.147;QD=28.30;ReadPosRankSum=-0.515;SOR=0.859	GT:AD:DP:GQ:PL	0/1:4,37:41:56:1534,0,56
3L	1845869	3L_1845869_SNP	C	T	1211.77	.	AC=2;AF=1.00;AN=2;DB;DP=46;ExcessHet=3.0103;FS=0.000;MLEAC=2;MLEAF=1.00;MQ=43.28;QD=26.34;SOR=1.085	GT:AD:DP:GQ:PL	1/1:0,46:46:99:1240,137,0
3L	1845981	3L_1845981_SNP	T	A	1188.77	.	AC=2;AF=1.00;AN=2;BaseQRankSum=-1.231;ClippingRankSum=0.000;DB;DP=52;ExcessHet=3.0103;FS=0.000;MLEAC=2;MLEAF=1.00;MQ=43.96;MQRankSum=-0.217;QD=22.86;ReadPosRankSum=0.499;SOR=0.582	GT:AD:DP:GQ:PL	1/1:4,48:52:40:1217,40,0
3L	1846254	.	T	A	480.79	.	AC=2;AF=1.00;AN=2;BaseQRankSum=-1.486;ClippingRankSum=0.000;DP=21;ExcessHet=3.0103;FS=0.000;MLEAC=2;MLEAF=1.00;MQ=43.68;MQRankSum=0.000;QD=24.04;ReadPosRankSum=1.804;SOR=0.507	GT:AD:DP:GQ:PL	1/1:1,19:20:22:509,22,0
3L	1846705	3L_1846705_SNP	T	G	1240.77	.	AC=2;AF=1.00;AN=2;DB;DP=47;ExcessHet=3.0103;FS=0.000;MLEAC=2;MLEAF=1.00;MQ=43.90;QD=26.40;SOR=0.823	GT:AD:DP:GQ:PL	1/1:0,47:47:99:1269,140,0
3L	1846895	3L_1846895_SNP	A	C	1981.77	.	AC=2;AF=1.00;AN=2;DB;DP=45;ExcessHet=3.0103;FS=0.000;MLEAC=2;MLEAF=1.00;MQ=43.29;QD=29.63;SOR=0.929	GT:AD:DP:GQ:PL	1/1:0,45:45:99:2010,135,0
3L	1846896	3L_1846896_SNP	A	C	1981.77	.	AC=2;AF=1.00;AN=2;DB;DP=44;ExcessHet=3.0103;FS=0.000;MLEAC=2;MLEAF=1.00;MQ=43.32;QD=28.62;SOR=0.883	GT:AD:DP:GQ:PL	1/1:0,44:44:99:2010,135,0
3L	1846900	3L_1846900_SNP	C	T	1068.77	.	AC=2;AF=1.00;AN=2;BaseQRankSum=0.379;ClippingRankSum=0.000;DB;DP=44;ExcessHet=3.0103;FS=0.000;MLEAC=2;MLEAF=1.00;MQ=43.32;MQRankSum=-0.730;QD=24.29;ReadPosRankSum=-0.729;SOR=0.892	GT:AD:DP:GQ:PL	1/1:2,42:44:76:1097,76,0
3L	1847136	3L_1847136_SNP	C	T	1163.77	.	AC=2;AF=1.00;AN=2;DB;DP=45;ExcessHet=3.0103;FS=0.000;MLEAC=2;MLEAF=1.00;MQ=42.44;QD=26.45;SOR=1.508	GT:AD:DP:GQ:PL	1/1:0,44:44:99:1192,131,0
3L	1847185	.	T	TACTTTGCATATAGTTTCGAGGTGGTTG	2234.73	.	AC=2;AF=1.00;AN=2;DP=42;ExcessHet=3.0103;FS=0.000;MLEAC=2;MLEAF=1.00;MQ=41.84;QD=26.91;SOR=1.556	GT:AD:DP:GQ:PL	1/1:0,42:42:99:2272,154,0
3L	1847192	3L_1847192_SNP	T	C	1793.77	.	AC=2;AF=1.00;AN=2;DB;DP=38;ExcessHet=3.0103;FS=0.000;MLEAC=2;MLEAF=1.00;MQ=41.38;QD=32.69;SOR=1.863	GT:AD:DP:GQ:PL	1/1:0,38:38:99:1822,123,0
3L	1847319	3L_1847319_SNP	A	T	696.77	.	AC=2;AF=1.00;AN=2;BaseQRankSum=-0.334;ClippingRankSum=0.000;DB;DP=28;ExcessHet=3.0103;FS=0.000;MLEAC=2;MLEAF=1.00;MQ=43.44;MQRankSum=-0.491;QD=24.88;ReadPosRankSum=-0.597;SOR=0.321	GT:AD:DP:GQ:PL	1/1:1,27:28:55:725,55,0
3L	1847453	3L_1847453_SNP	C	T	585.77	.	AC=2;AF=1.00;AN=2;DB;DP=15;ExcessHet=3.0103;FS=0.000;MLEAC=2;MLEAF=1.00;MQ=41.37;QD=30.04;SOR=2.448	GT:AD:DP:GQ:PL	1/1:0,15:15:45:614,45,0
3L	1847456	.	TCCC	T	550.73	.	AC=2;AF=1.00;AN=2;DP=12;ExcessHet=3.0103;FS=0.000;MLEAC=2;MLEAF=1.00;MQ=41.20;QD=31.48;SOR=1.981	GT:AD:DP:GQ:PL	1/1:0,12:12:42:588,42,0
3L	1847461	.	T	A	495.77	.	AC=2;AF=1.00;AN=2;DP=11;ExcessHet=3.0103;FS=0.000;MLEAC=2;MLEAF=1.00;MQ=40.94;QD=30.70;SOR=1.802	GT:AD:DP:GQ:PL	1/1:0,11:11:36:524,36,0
3L	1847476	3L_1847476_SNP	A	C	241.84	.	AC=2;AF=1.00;AN=2;DB;DP=6;ExcessHet=3.0103;FS=0.000;MLEAC=2;MLEAF=1.00;MQ=39.93;QD=33.77;SOR=3.912	GT:AD:DP:GQ:PL	1/1:0,6:6:18:270,18,0
3L	1847479	.	A	C	208.77	.	AC=1;AF=0.500;AN=2;BaseQRankSum=2.380;ClippingRankSum=0.000;DP=11;ExcessHet=3.0103;FS=26.646;MLEAC=1;MLEAF=0.500;MQ=40.37;MQRankSum=-0.186;QD=18.98;ReadPosRankSum=2.000;SOR=3.892	GT:AD:DP:GQ:PL	0/1:5,6:11:99:237,0,192
3L	1847480	.	A	C	208.77	.	AC=1;AF=0.500;AN=2;BaseQRankSum=1.981;ClippingRankSum=0.000;DP=10;ExcessHet=3.0103;FS=21.004;MLEAC=1;MLEAF=0.500;MQ=40.78;MQRankSum=0.150;QD=20.88;ReadPosRankSum=1.465;SOR=3.584	GT:AD:DP:GQ:PL	0/1:5,5:10:99:237,0,192
3L	1847483	.	T	C	166.77	.	AC=1;AF=0.500;AN=2;BaseQRankSum=0.819;ClippingRankSum=0.000;DP=10;ExcessHet=3.0103;FS=21.004;MLEAC=1;MLEAF=0.500;MQ=40.78;MQRankSum=0.150;QD=16.68;ReadPosRankSum=-2.881;SOR=3.584	GT:AD:DP:GQ:PL	0/1:5,5:10:99:195,0,195
3L	1847484	.	T	C	166.77	.	AC=1;AF=0.500;AN=2;BaseQRankSum=1.754;ClippingRankSum=0.000;DP=9;ExcessHet=3.0103;FS=21.004;MLEAC=1;MLEAF=0.500;MQ=41.27;MQRankSum=0.589;QD=18.53;ReadPosRankSum=-2.655;SOR=3.220	GT:AD:DP:GQ:PL	0/1:5,4:9:99:195,0,195
3L	1847527	3L_1847527_SNP	A	G	443.77	.	AC=2;AF=1.00;AN=2;DB;DP=18;ExcessHet=3.0103;FS=0.000;MLEAC=2;MLEAF=1.00;MQ=43.35;QD=24.65;SOR=0.914	GT:AD:DP:GQ:PL	1/1:0,18:18:54:472,54,0
3L	1847601	.	A	ACTCCC	1696.73	.	AC=2;AF=1.00;AN=2;DP=36;ExcessHet=3.0103;FS=0.000;MLEAC=2;MLEAF=1.00;MQ=43.44;QD=38.58;SOR=2.179	GT:AD:DP:GQ:PL	1/1:0,36:36:99:1734,122,0
3L	1847616	3L_1847616_SNP	A	G	1702.77	.	AC=2;AF=1.00;AN=2;DB;DP=41;ExcessHet=3.0103;FS=0.000;MLEAC=2;MLEAF=1.00;MQ=43.56;QD=33.34;SOR=2.476	GT:AD:DP:GQ:PL	1/1:0,41:41:99:1731,122,0
3L	1848249	3L_1848249_SNP	T	C	1450.77	.	AC=2;AF=1.00;AN=2;DB;DP=56;ExcessHet=3.0103;FS=0.000;MLEAC=2;MLEAF=1.00;MQ=44.00;QD=26.38;SOR=0.970	GT:AD:DP:GQ:PL	1/1:0,55:55:99:1479,164,0
3L	1848546	3L_1848546_SNP	A	C	1981.77	.	AC=1;AF=0.500;AN=2;BaseQRankSum=-0.533;ClippingRankSum=0.000;DB;DP=55;ExcessHet=3.0103;FS=1.636;MLEAC=1;MLEAF=0.500;MQ=43.95;MQRankSum=-0.327;QD=26.37;ReadPosRankSum=0.507;SOR=0.935	GT:AD:DP:GQ:PL	0/1:7,48:55:99:2010,0,146
3L	1848558	3L_1848558_SNP	A	C	2149.77	.	AC=1;AF=0.500;AN=2;BaseQRankSum=1.340;ClippingRankSum=0.000;DB;DP=59;ExcessHet=3.0103;FS=1.562;MLEAC=1;MLEAF=0.500;MQ=43.73;MQRankSum=-0.486;QD=29.30;ReadPosRankSum=-0.342;SOR=0.686	GT:AD:DP:GQ:PL	0/1:7,52:59:99:2178,0,134
3L	1848573	3L_1848573_SNP	C	T	2127.77	.	AC=1;AF=0.500;AN=2;BaseQRankSum=2.939;ClippingRankSum=0.000;DB;DP=52;ExcessHet=3.0103;FS=1.742;MLEAC=1;MLEAF=0.500;MQ=43.69;MQRankSum=-0.473;QD=29.03;ReadPosRankSum=-1.675;SOR=0.307	GT:AD:DP:GQ:PL	0/1:6,46:52:95:2156,0,95
3L	1848577	3L_1848577_SNP	G	A	2026.77	.	AC=1;AF=0.500;AN=2;BaseQRankSum=2.535;ClippingRankSum=0.000;DB;DP=55;ExcessHet=3.0103;FS=1.743;MLEAC=1;MLEAF=0.500;MQ=43.71;MQRankSum=-0.458;QD=26.30;ReadPosRankSum=-1.905;SOR=0.366	GT:AD:DP:GQ:PL	0/1:6,49:55:99:2055,0,101
3L	1848588	3L_1848588_SNP	C	T	1934.77	.	AC=1;AF=0.500;AN=2;BaseQRankSum=2.390;ClippingRankSum=0.000;DB;DP=53;ExcessHet=3.0103;FS=3.765;MLEAC=1;MLEAF=0.500;MQ=43.70;MQRankSum=-0.468;QD=22.11;ReadPosRankSum=-1.723;SOR=0.493	GT:AD:DP:GQ:PL	0/1:6,47:53:99:1963,0,107
3L	1848631	3L_1848631_SNP	A	T	2181.77	.	AC=2;AF=1.00;AN=2;DB;DP=50;ExcessHet=3.0103;FS=0.000;MLEAC=2;MLEAF=1.00;MQ=43.64;QD=26.53;SOR=0.952	GT:AD:DP:GQ:PL	1/1:0,50:50:99:2210,151,0
3L	1848641	3L_1848641_SNP	T	C	2201.77	.	AC=2;AF=1.00;AN=2;DB;DP=50;ExcessHet=3.0103;FS=0.000;MLEAC=2;MLEAF=1.00;MQ=43.70;QD=32.44;SOR=1.051	GT:AD:DP:GQ:PL	1/1:0,50:50:99:2230,153,0
3L	1848737	3L_1848737_SNP	T	C	1123.77	.	AC=2;AF=1.00;AN=2;DB;DP=44;ExcessHet=3.0103;FS=0.000;MLEAC=2;MLEAF=1.00;MQ=43.76;QD=25.54;SOR=1.105	GT:AD:DP:GQ:PL	1/1:0,44:44:99:1152,131,0
3L	1848757	3L_1848757_SNP	G	A	1258.77	.	AC=2;AF=1.00;AN=2;DB;DP=48;ExcessHet=3.0103;FS=0.000;MLEAC=2;MLEAF=1.00;MQ=43.76;QD=26.22;SOR=1.179	GT:AD:DP:GQ:PL	1/1:0,48:48:99:1287,143,0
3L	1848996	.	G	GATTCAGTTTTGA	1905.73	.	AC=2;AF=1.00;AN=2;DP=45;ExcessHet=3.0103;FS=0.000;MLEAC=2;MLEAF=1.00;MQ=42.56;QD=36.56;SOR=0.968	GT:AD:DP:GQ:PL	1/1:0,39:39:99:1943,135,0
3L	1849022	3L_1849022_SNP	G	A	2099.77	.	AC=2;AF=1.00;AN=2;DB;DP=57;ExcessHet=3.0103;FS=0.000;MLEAC=2;MLEAF=1.00;MQ=42.66;QD=34.40;SOR=1.426	GT:AD:DP:GQ:PL	1/1:0,48:48:99:2128,145,0
3L	1849027	.	G	GTGC	2090.73	.	AC=2;AF=1.00;AN=2;DP=57;ExcessHet=3.0103;FS=0.000;MLEAC=2;MLEAF=1.00;MQ=42.69;QD=30.57;SOR=1.426	GT:AD:DP:GQ:PL	1/1:0,48:48:99:2128,144,0
3L	1849037	3L_1849037_SNP	A	T	2099.77	.	AC=2;AF=1.00;AN=2;DB;DP=54;ExcessHet=3.0103;FS=0.000;MLEAC=2;MLEAF=1.00;MQ=42.62;QD=30.32;SOR=1.426	GT:AD:DP:GQ:PL	1/1:0,48:48:99:2128,144,0
3L	1849069	.	C	CATCCACT	1975.73	.	AC=1;AF=0.500;AN=2;BaseQRankSum=-0.759;ClippingRankSum=0.000;DP=58;ExcessHet=3.0103;FS=6.126;MLEAC=1;MLEAF=0.500;MQ=43.03;MQRankSum=-1.044;QD=32.77;ReadPosRankSum=0.825;SOR=1.210	GT:AD:DP:GQ:PL	0/1:8,44:52:99:2013,0,189
3L	1849150	3L_1849150_SNP	T	C	1505.77	.	AC=2;AF=1.00;AN=2;BaseQRankSum=-0.820;ClippingRankSum=0.000;DB;DP=65;ExcessHet=3.0103;FS=1.724;MLEAC=2;MLEAF=1.00;MQ=43.59;MQRankSum=-1.135;QD=23.17;ReadPosRankSum=-0.310;SOR=0.531	GT:AD:DP:GQ:PL	1/1:5,60:65:54:1534,54,0
3L	1849248	3L_1849248_SNP	C	T	1718.77	.	AC=2;AF=1.00;AN=2;DB;DP=63;ExcessHet=3.0103;FS=0.000;MLEAC=2;MLEAF=1.00;MQ=43.59;QD=27.72;SOR=1.143	GT:AD:DP:GQ:PL	1/1:0,62:62:99:1747,186,0
3L	1849354	3L_1849354_SNP	A	G	1543.77	.	AC=2;AF=1.00;AN=2;DB;DP=60;ExcessHet=3.0103;FS=0.000;MLEAC=2;MLEAF=1.00;MQ=43.39;QD=26.62;SOR=1.179	GT:AD:DP:GQ:PL	1/1:0,58:58:99:1572,174,0
3L	1849377	3L_1849377_SNP	A	G	1369.77	.	AC=2;AF=1.00;AN=2;DB;DP=53;ExcessHet=3.0103;FS=0.000;MLEAC=2;MLEAF=1.00;MQ=43.23;QD=26.34;SOR=1.036	GT:AD:DP:GQ:PL	1/1:0,52:52:99:1398,155,0
3L	1849393	3L_1849393_SNP	C	G	1228.77	.	AC=2;AF=1.00;AN=2;DB;DP=50;ExcessHet=3.0103;FS=0.000;MLEAC=2;MLEAF=1.00;MQ=43.26;QD=25.60;SOR=1.179	GT:AD:DP:GQ:PL	1/1:0,48:48:99:1257,143,0
3L	1849413	3L_1849413_SNP	A	G	1139.77	.	AC=2;AF=1.00;AN=2;DB;DP=46;ExcessHet=3.0103;FS=0.000;MLEAC=2;MLEAF=1.00;MQ=43.15;QD=25.90;SOR=0.990	GT:AD:DP:GQ:PL	1/1:0,44:44:99:1168,131,0
3L	1849494	.	A	ATAT	1959.73	.	AC=1;AF=0.500;AN=2;BaseQRankSum=-0.950;ClippingRankSum=0.000;DP=53;ExcessHet=3.0103;FS=1.880;MLEAC=1;MLEAF=0.500;MQ=42.81;MQRankSum=-1.894;QD=34.10;ReadPosRankSum=-0.198;SOR=0.780	GT:AD:DP:GQ:PL	0/1:5,48:53:65:1997,0,65
3L	1849501	.	AAAAAATT	A	1795.73	.	AC=1;AF=0.500;AN=2;BaseQRankSum=-0.260;ClippingRankSum=0.000;DP=51;ExcessHet=3.0103;FS=4.125;MLEAC=1;MLEAF=0.500;MQ=42.99;MQRankSum=-2.034;QD=34.05;ReadPosRankSum=-0.826;SOR=1.093	GT:AD:DP:GQ:PL	0/1:5,44:49:77:1833,0,77
3L	1849606	.	C	CTAGA	1799.73	.	AC=1;AF=0.500;AN=2;BaseQRankSum=-1.130;ClippingRankSum=0.000;DP=47;ExcessHet=3.0103;FS=1.677;MLEAC=1;MLEAF=0.500;MQ=42.56;MQRankSum=-2.615;QD=33.05;ReadPosRankSum=-0.114;SOR=1.151	GT:AD:DP:GQ:PL	0/1:6,40:46:99:1837,0,228
3L	1849607	.	C	CGTACATAA	1799.73	.	AC=1;AF=0.500;AN=2;BaseQRankSum=-2.887;ClippingRankSum=0.000;DP=47;ExcessHet=3.0103;FS=1.677;MLEAC=1;MLEAF=0.500;MQ=42.56;MQRankSum=-2.615;QD=31.32;ReadPosRankSum=-0.082;SOR=1.151	GT:AD:DP:GQ:PL	0/1:6,40:46:99:1837,0,228
3L	1849625	3L_1849625_SNP	A	G	1021.80	.	AC=1;AF=0.500;AN=2;BaseQRankSum=-1.259;ClippingRankSum=0.000;DB;DP=51;ExcessHet=3.0103;FS=0.000;MLEAC=1;MLEAF=0.500;MQ=42.99;MQRankSum=-1.874;QD=20.44;ReadPosRankSum=-0.090;SOR=0.693	GT:AD:DP:GQ:PL	0/1:6,44:50:21:1050,0,21
3L	1849745	3L_1849745_SNP	G	T	2455.75	.	AC=2;AF=1.00;AN=2;BaseQRankSum=-0.026;ClippingRankSum=0.000;DB;DP=69;ExcessHet=3.0103;FS=0.000;MLEAC=2;MLEAF=1.00;MQ=43.13;MQRankSum=-0.135;QD=29.77;ReadPosRankSum=0.704;SOR=0.818	GT:AD:DP:GQ:PL	1/1:5,60:65:24:2493,24,0
3L	1849746	.	A	ATG	1113.73	.	AC=1;AF=0.500;AN=2;BaseQRankSum=-1.447;ClippingRankSum=0.000;DP=69;ExcessHet=3.0103;FS=0.000;MLEAC=1;MLEAF=0.500;MQ=43.13;MQRankSum=-1.191;QD=20.62;ReadPosRankSum=2.808;SOR=0.538	GT:AD:DP:GQ:PL	0/1:5,49:54:63:1151,0,63
3L	1849755	.	T	TCTTTAGATAG	1363.77	.	AC=1;AF=0.500;AN=2;BaseQRankSum=1.983;ClippingRankSum=0.000;DP=67;ExcessHet=3.0103;FS=1.783;MLEAC=1;MLEAF=0.500;MQ=43.05;MQRankSum=-0.548;QD=21.65;ReadPosRankSum=2.404;SOR=0.603	GT:AD:DP:GQ:PL	0/1:6,57:63:21:1401,0,21
3L	1849852	3L_1849852_SNP	C	T	1657.77	.	AC=2;AF=1.00;AN=2;BaseQRankSum=-0.058;ClippingRankSum=0.000;DB;DP=63;ExcessHet=3.0103;FS=3.222;MLEAC=2;MLEAF=1.00;MQ=43.69;MQRankSum=-0.362;QD=26.31;ReadPosRankSum=1.827;SOR=0.428	GT:AD:DP:GQ:PL	1/1:1,62:63:99:1686,161,0
3L	1850251	.	GTGCAC	G	2613.73	.	AC=1;AF=0.500;AN=2;BaseQRankSum=1.950;ClippingRankSum=0.000;DP=77;ExcessHet=3.0103;FS=0.000;MLEAC=1;MLEAF=0.500;MQ=43.97;MQRankSum=-0.397;QD=34.39;ReadPosRankSum=0.820;SOR=0.822	GT:AD:DP:GQ:PL	0/1:12,64:76:99:2651,0,311
3L	1850288	3L_1850288_SNP	A	T	3437.77	.	AC=2;AF=1.00;AN=2;DB;DP=77;ExcessHet=3.0103;FS=0.000;MLEAC=2;MLEAF=1.00;MQ=43.95;QD=29.18;SOR=0.801	GT:AD:DP:GQ:PL	1/1:0,76:76:99:3466,235,0
3L	1850296	3L_1850296_SNP	T	A	3464.77	.	AC=2;AF=1.00;AN=2;DB;DP=78;ExcessHet=3.0103;FS=0.000;MLEAC=2;MLEAF=1.00;MQ=43.95;QD=33.71;SOR=0.772	GT:AD:DP:GQ:PL	1/1:0,77:77:99:3493,235,0
3L	1850301	3L_1850301_SNP	C	T	3486.77	.	AC=2;AF=1.00;AN=2;DB;DP=79;ExcessHet=3.0103;FS=0.000;MLEAC=2;MLEAF=1.00;MQ=43.95;QD=23.32;SOR=0.855	GT:AD:DP:GQ:PL	1/1:0,78:78:99:3515,238,0
3L	1850315	3L_1850315_SNP	G	A	1674.77	.	AC=2;AF=1.00;AN=2;BaseQRankSum=2.249;ClippingRankSum=0.000;DB;DP=75;ExcessHet=3.0103;FS=0.000;MLEAC=2;MLEAF=1.00;MQ=43.95;MQRankSum=-0.427;QD=22.63;ReadPosRankSum=-0.712;SOR=0.530	GT:AD:DP:GQ:PL	1/1:7,67:74:35:1703,35,0
3L	1850465	.	C	T	1452.77	.	AC=2;AF=1.00;AN=2;DP=53;ExcessHet=3.0103;FS=0.000;MLEAC=2;MLEAF=1.00;MQ=44.00;QD=27.41;SOR=1.077	GT:AD:DP:GQ:PL	1/1:0,53:53:99:1481,159,0
3L	1850879	.	A	G	1642.77	.	AC=2;AF=1.00;AN=2;DP=63;ExcessHet=3.0103;FS=0.000;MLEAC=2;MLEAF=1.00;MQ=44.00;QD=26.50;SOR=0.758	GT:AD:DP:GQ:PL	1/1:0,62:62:99:1671,185,0
3L	1851038	3L_1851038_SNP	G	T	1440.77	.	AC=2;AF=1.00;AN=2;DB;DP=53;ExcessHet=3.0103;FS=0.000;MLEAC=2;MLEAF=1.00;MQ=44.00;QD=27.18;SOR=0.730	GT:AD:DP:GQ:PL	1/1:0,53:53:99:1469,159,0
3L	1851184	.	GT	G	1827.73	.	AC=1;AF=0.500;AN=2;BaseQRankSum=0.351;ClippingRankSum=0.000;DP=52;ExcessHet=3.0103;FS=3.898;MLEAC=1;MLEAF=0.500;MQ=43.92;MQRankSum=1.569;QD=29.45;ReadPosRankSum=-0.792;SOR=1.323	GT:AD:DP:GQ:PL	0/1:7,45:52:99:1865,0,158
3L	1851189	3L_1851189_SNP	G	T	1899.77	.	AC=1;AF=0.500;AN=2;BaseQRankSum=1.540;ClippingRankSum=0.000;DB;DP=52;ExcessHet=3.0103;FS=3.898;MLEAC=1;MLEAF=0.500;MQ=43.92;MQRankSum=1.569;QD=28.86;ReadPosRankSum=-0.738;SOR=1.323	GT:AD:DP:GQ:PL	0/1:7,45:52:99:1928,0,149
3L	1851203	3L_1851203_SNP	A	G	1890.77	.	AC=1;AF=0.500;AN=2;BaseQRankSum=0.849;ClippingRankSum=0.000;DB;DP=55;ExcessHet=3.0103;FS=7.260;MLEAC=1;MLEAF=0.500;MQ=43.86;MQRankSum=0.960;QD=34.38;ReadPosRankSum=-1.215;SOR=1.314	GT:AD:DP:GQ:PL	0/1:6,49:55:99:1919,0,102
3L	1851230	3L_1851230_SNP	T	A	2395.77	.	AC=2;AF=1.00;AN=2;DB;DP=54;ExcessHet=3.0103;FS=0.000;MLEAC=2;MLEAF=1.00;MQ=43.82;QD=32.28;SOR=0.931	GT:AD:DP:GQ:PL	1/1:0,54:54:99:2424,166,0
3L	1851245	.	TTC	T	2626.73	.	AC=2;AF=1.00;AN=2;DP=60;ExcessHet=3.0103;FS=0.000;MLEAC=2;MLEAF=1.00;MQ=43.84;QD=29.10;SOR=0.831	GT:AD:DP:GQ:PL	1/1:0,60:60:99:2664,181,0
3L	1851251	3L_1851251_SNP	T	G	2679.77	.	AC=2;AF=1.00;AN=2;DB;DP=60;ExcessHet=3.0103;FS=0.000;MLEAC=2;MLEAF=1.00;MQ=43.79;QD=28.45;SOR=0.760	GT:AD:DP:GQ:PL	1/1:0,60:60:99:2708,184,0
3L	1851304	3L_1851304_SNP	T	G	1412.77	.	AC=2;AF=1.00;AN=2;BaseQRankSum=-1.426;ClippingRankSum=0.000;DB;DP=60;ExcessHet=3.0103;FS=4.615;MLEAC=2;MLEAF=1.00;MQ=43.79;MQRankSum=1.026;QD=23.55;ReadPosRankSum=-0.623;SOR=0.450	GT:AD:DP:GQ:PL	1/1:4,56:60:66:1441,66,0
3L	1851340	3L_1851340_SNP	T	G	2276.77	.	AC=2;AF=1.00;AN=2;DB;DP=56;ExcessHet=3.0103;FS=0.000;MLEAC=2;MLEAF=1.00;MQ=43.88;QD=25.02;SOR=1.101	GT:AD:DP:GQ:PL	1/1:0,56:56:99:2305,168,0
3L	1851360	3L_1851360_SNP	G	A	1529.77	.	AC=2;AF=1.00;AN=2;BaseQRankSum=1.830;ClippingRankSum=0.000;DB;DP=66;ExcessHet=3.0103;FS=7.733;MLEAC=2;MLEAF=1.00;MQ=43.87;MQRankSum=1.348;QD=23.18;ReadPosRankSum=-0.352;SOR=0.662	GT:AD:DP:GQ:PL	1/1:5,61:66:80:1558,80,0
3L	1851422	3L_1851422_SNP	G	C	1506.77	.	AC=2;AF=1.00;AN=2;BaseQRankSum=1.801;ClippingRankSum=0.000;DB;DP=55;ExcessHet=3.0103;FS=0.000;MLEAC=2;MLEAF=1.00;MQ=43.89;MQRankSum=-0.160;QD=27.40;ReadPosRankSum=-0.508;SOR=0.223	GT:AD:DP:GQ:PL	1/1:1,54:55:99:1535,155,0
3L	1851606	3L_1851606_SNP	T	G	36.77	.	AC=1;AF=0.500;AN=2;BaseQRankSum=-0.501;ClippingRankSum=0.000;DB;DP=67;ExcessHet=3.0103;FS=0.000;MLEAC=1;MLEAF=0.500;MQ=43.80;MQRankSum=-4.733;QD=0.55;ReadPosRankSum=0.619;SOR=0.602	GT:AD:DP:GQ:PL	0/1:61,6:67:65:65,0,2539
3L	1851612	3L_1851612_SNP	G	A	39.77	.	AC=1;AF=0.500;AN=2;BaseQRankSum=2.165;ClippingRankSum=0.000;DB;DP=65;ExcessHet=3.0103;FS=0.000;MLEAC=1;MLEAF=0.500;MQ=43.80;MQRankSum=-4.653;QD=0.61;ReadPosRankSum=0.232;SOR=0.600	GT:AD:DP:GQ:PL	0/1:59,6:65:68:68,0,2509
3L	1851620	3L_1851620_SNP	T	A	45.77	.	AC=1;AF=0.500;AN=2;BaseQRankSum=-0.343;ClippingRankSum=0.000;DB;DP=63;ExcessHet=3.0103;FS=0.000;MLEAC=1;MLEAF=0.500;MQ=43.76;MQRankSum=-3.998;QD=0.73;ReadPosRankSum=-1.011;SOR=0.538	GT:AD:DP:GQ:PL	0/1:57,6:63:74:74,0,2459
3L	1851628	3L_1851628_SNP	A	G	60.77	.	AC=1;AF=0.500;AN=2;BaseQRankSum=-1.024;ClippingRankSum=0.000;DB;DP=57;ExcessHet=3.0103;FS=1.864;MLEAC=1;MLEAF=0.500;MQ=43.73;MQRankSum=-4.228;QD=1.07;ReadPosRankSum=-1.794;SOR=0.883	GT:AD:DP:GQ:PL	0/1:52,5:57:89:89,0,2249
3L	1851637	.	TTTAAGTATC	T	2005.73	.	AC=1;AF=0.500;AN=2;BaseQRankSum=-1.434;ClippingRankSum=0.000;DP=56;ExcessHet=3.0103;FS=1.900;MLEAC=1;MLEAF=0.500;MQ=43.73;MQRankSum=4.157;QD=30.86;ReadPosRankSum=2.746;SOR=0.833	GT:AD:DP:GQ:PL	0/1:5,49:54:62:2043,0,62
3L	1851738	3L_1851738_SNP	T	A	2173.77	.	AC=2;AF=1.00;AN=2;DB;DP=50;ExcessHet=3.0103;FS=0.000;MLEAC=2;MLEAF=1.00;MQ=43.90;QD=26.17;SOR=0.693	GT:AD:DP:GQ:PL	1/1:0,50:50:99:2202,150,0
3L	1851744	3L_1851744_SNP	A	G	2221.77	.	AC=2;AF=1.00;AN=2;DB;DP=49;ExcessHet=3.0103;FS=0.000;MLEAC=2;MLEAF=1.00;MQ=43.90;QD=31.62;SOR=0.733	GT:AD:DP:GQ:PL	1/1:0,49:49:99:2250,151,0
3L	1851756	3L_1851756_SNP	C	G	2086.77	.	AC=2;AF=1.00;AN=2;DB;DP=44;ExcessHet=3.0103;FS=0.000;MLEAC=2;MLEAF=1.00;MQ=43.89;QD=29.06;SOR=0.883	GT:AD:DP:GQ:PL	1/1:0,44:44:99:2115,141,0
3L	1851777	3L_1851777_SNP	A	G	2086.77	.	AC=2;AF=1.00;AN=2;DB;DP=44;ExcessHet=3.0103;FS=0.000;MLEAC=2;MLEAF=1.00;MQ=43.93;QD=28.37;SOR=0.784	GT:AD:DP:GQ:PL	1/1:0,44:44:99:2115,141,0
3L	1851797	3L_1851797_SNP	G	A	1287.77	.	AC=2;AF=1.00;AN=2;DB;DP=48;ExcessHet=3.0103;FS=0.000;MLEAC=2;MLEAF=1.00;MQ=43.86;QD=26.83;SOR=0.776	GT:AD:DP:GQ:PL	1/1:0,48:48:99:1316,143,0
3L	1851855	3L_1851855_SNP	G	A	1509.77	.	AC=2;AF=1.00;AN=2;DB;DP=54;ExcessHet=3.0103;FS=0.000;MLEAC=2;MLEAF=1.00;MQ=43.91;QD=27.96;SOR=0.931	GT:AD:DP:GQ:PL	1/1:0,54:54:99:1538,162,0
3L	1851897	3L_1851897_SNP	G	A	1992.77	.	AC=2;AF=1.00;AN=2;DB;DP=47;ExcessHet=3.0103;FS=0.000;MLEAC=2;MLEAF=1.00;MQ=43.88;QD=34.06;SOR=0.919	GT:AD:DP:GQ:PL	1/1:0,47:47:99:2021,144,0
3L	1851909	3L_1851909_SNP	G	A	1990.77	.	AC=2;AF=1.00;AN=2;DB;DP=47;ExcessHet=3.0103;FS=0.000;MLEAC=2;MLEAF=1.00;MQ=43.88;QD=30.25;SOR=0.919	GT:AD:DP:GQ:PL	1/1:0,47:47:99:2019,144,0
3L	1852027	3L_1852027_SNP	A	G	2208.77	.	AC=2;AF=1.00;AN=2;DB;DP=50;ExcessHet=3.0103;FS=0.000;MLEAC=2;MLEAF=1.00;MQ=43.80;QD=23.93;SOR=0.773	GT:AD:DP:GQ:PL	1/1:0,50:50:99:2237,151,0
3L	1852035	3L_1852035_SNP	G	T	2266.77	.	AC=2;AF=1.00;AN=2;DB;DP=51;ExcessHet=3.0103;FS=0.000;MLEAC=2;MLEAF=1.00;MQ=43.81;QD=30.52;SOR=0.900	GT:AD:DP:GQ:PL	1/1:0,51:51:99:2295,154,0
3L	1852046	3L_1852046_SNP	T	C	2221.77	.	AC=2;AF=1.00;AN=2;DB;DP=49;ExcessHet=3.0103;FS=0.000;MLEAC=2;MLEAF=1.00;MQ=43.80;QD=24.87;SOR=0.818	GT:AD:DP:GQ:PL	1/1:0,49:49:99:2250,151,0
3L	1852067	3L_1852067_SNP	G	A	2041.77	.	AC=2;AF=1.00;AN=2;DB;DP=46;ExcessHet=3.0103;FS=0.000;MLEAC=2;MLEAF=1.00;MQ=43.79;QD=30.60;SOR=0.780	GT:AD:DP:GQ:PL	1/1:0,46:46:99:2070,138,0
3L	1852079	3L_1852079_SNP	A	C	1950.77	.	AC=2;AF=1.00;AN=2;DB;DP=45;ExcessHet=3.0103;FS=0.000;MLEAC=2;MLEAF=1.00;MQ=43.78;QD=23.10;SOR=0.829	GT:AD:DP:GQ:PL	1/1:0,45:45:99:1979,135,0
3L	1852199	3L_1852199_SNP	A	G	1388.77	.	AC=2;AF=1.00;AN=2;DB;DP=52;ExcessHet=3.0103;FS=0.000;MLEAC=2;MLEAF=1.00;MQ=43.96;QD=26.71;SOR=1.136	GT:AD:DP:GQ:PL	1/1:0,52:52:99:1417,154,0
3L	1852232	3L_1852232_SNP	G	T	1218.77	.	AC=2;AF=1.00;AN=2;BaseQRankSum=1.935;ClippingRankSum=0.000;DB;DP=51;ExcessHet=3.0103;FS=5.870;MLEAC=2;MLEAF=1.00;MQ=43.96;MQRankSum=-0.167;QD=23.90;ReadPosRankSum=-1.602;SOR=0.096	GT:AD:DP:GQ:PL	1/1:3,48:51:89:1247,89,0
3L	1852259	3L_1852259_SNP	A	C	1327.77	.	AC=2;AF=1.00;AN=2;DB;DP=49;ExcessHet=3.0103;FS=0.000;MLEAC=2;MLEAF=1.00;MQ=43.92;QD=27.10;SOR=0.818	GT:AD:DP:GQ:PL	1/1:0,49:49:99:1356,147,0
3L	1852282	3L_1852282_SNP	G	C	1105.77	.	AC=2;AF=1.00;AN=2;BaseQRankSum=0.409;ClippingRankSum=0.000;DB;DP=51;ExcessHet=3.0103;FS=0.000;MLEAC=2;MLEAF=1.00;MQ=43.92;MQRankSum=-0.365;QD=21.68;ReadPosRankSum=0.193;SOR=1.132	GT:AD:DP:GQ:PL	1/1:4,47:51:56:1134,56,0
3L	1852293	3L_1852293_SNP	G	T	1096.77	.	AC=2;AF=1.00;AN=2;BaseQRankSum=0.786;ClippingRankSum=0.000;DB;DP=50;ExcessHet=3.0103;FS=2.238;MLEAC=2;MLEAF=1.00;MQ=43.88;MQRankSum=-0.478;QD=21.94;ReadPosRankSum=0.145;SOR=1.609	GT:AD:DP:GQ:PL	1/1:4,46:50:56:1125,56,0
3L	1852321	3L_1852321_SNP	C	G	44.77	.	AC=1;AF=0.500;AN=2;BaseQRankSum=-0.415;ClippingRankSum=0.000;DB;DP=48;ExcessHet=3.0103;FS=0.000;MLEAC=1;MLEAF=0.500;MQ=43.84;MQRankSum=0.740;QD=0.93;ReadPosRankSum=-1.790;SOR=0.368	GT:AD:DP:GQ:PL	0/1:43,5:48:73:73,0,1732
3L	1852341	3L_1852341_SNP	C	G	1356.77	.	AC=2;AF=1.00;AN=2;DB;DP=47;ExcessHet=3.0103;FS=0.000;MLEAC=2;MLEAF=1.00;MQ=43.83;QD=28.87;SOR=1.514	GT:AD:DP:GQ:PL	1/1:0,47:47:99:1385,141,0
3L	1852372	3L_1852372_INS	A	ACATG	1730.73	.	AC=1;AF=0.500;AN=2;BaseQRankSum=-0.068;ClippingRankSum=0.000;DB;DP=42;ExcessHet=3.0103;FS=1.969;MLEAC=1;MLEAF=0.500;MQ=43.81;MQRankSum=-0.632;QD=28.82;ReadPosRankSum=-0.600;SOR=0.377	GT:AD:DP:GQ:PL	0/1:4,38:42:39:1768,0,39
3L	1852385	3L_1852385_SNP	T	G	2084.77	.	AC=2;AF=1.00;AN=2;DB;DP=50;ExcessHet=3.0103;FS=0.000;MLEAC=2;MLEAF=1.00;MQ=43.84;QD=30.41;SOR=1.051	GT:AD:DP:GQ:PL	1/1:0,50:50:99:2113,150,0
3L	1852386	3L_1852386_SNP	C	T	1065.77	.	AC=2;AF=1.00;AN=2;BaseQRankSum=0.020;ClippingRankSum=0.000;DB;DP=49;ExcessHet=3.0103;FS=0.000;MLEAC=2;MLEAF=1.00;MQ=43.84;MQRankSum=-0.577;QD=21.75;ReadPosRankSum=-0.988;SOR=1.038	GT:AD:DP:GQ:PL	1/1:4,45:49:36:1094,36,0
3L	1852428	3L_1852428_SNP	A	T	1343.77	.	AC=2;AF=1.00;AN=2;DB;DP=48;ExcessHet=3.0103;FS=0.000;MLEAC=2;MLEAF=1.00;MQ=43.96;QD=28.00;SOR=0.776	GT:AD:DP:GQ:PL	1/1:0,48:48:99:1372,143,0
3L	1852523	3L_1852523_SNP	G	A	1122.77	.	AC=2;AF=1.00;AN=2;BaseQRankSum=-0.294;ClippingRankSum=0.000;DB;DP=47;ExcessHet=3.0103;FS=0.000;MLEAC=2;MLEAF=1.00;MQ=44.00;MQRankSum=0.000;QD=23.89;ReadPosRankSum=0.289;SOR=0.425	GT:AD:DP:GQ:PL	1/1:3,44:47:58:1151,58,0
3L	1852529	3L_1852529_SNP	G	C	1972.77	.	AC=2;AF=1.00;AN=2;DB;DP=47;ExcessHet=3.0103;FS=0.000;MLEAC=2;MLEAF=1.00;MQ=44.00;QD=33.58;SOR=0.735	GT:AD:DP:GQ:PL	1/1:0,47:47:99:2001,141,0
3L	1852644	3L_1852644_SNP	G	A	1423.77	.	AC=2;AF=1.00;AN=2;BaseQRankSum=-1.861;ClippingRankSum=0.000;DB;DP=58;ExcessHet=3.0103;FS=0.000;MLEAC=2;MLEAF=1.00;MQ=43.92;MQRankSum=-0.202;QD=24.55;ReadPosRankSum=0.747;SOR=0.841	GT:AD:DP:GQ:PL	1/1:2,56:58:99:1452,116,0
3L	1852850	3L_1852850_SNP	A	G	1740.77	.	AC=2;AF=1.00;AN=2;DB;DP=63;ExcessHet=3.0103;FS=0.000;MLEAC=2;MLEAF=1.00;MQ=43.46;QD=27.63;SOR=0.790	GT:AD:DP:GQ:PL	1/1:0,63:63:99:1769,186,0
3L	1852858	3L_1852858_SNP	G	A	64.77	.	AC=1;AF=0.500;AN=2;BaseQRankSum=1.731;ClippingRankSum=0.000;DB;DP=58;ExcessHet=3.0103;FS=11.278;MLEAC=1;MLEAF=0.500;MQ=43.38;MQRankSum=-1.132;QD=1.12;ReadPosRankSum=0.000;SOR=2.039	GT:AD:DP:GQ:PL	0/1:49,9:58:93:93,0,1161
3L	1853061	3L_1853061_SNP	G	T	2299.77	.	AC=2;AF=1.00;AN=2;DB;DP=51;ExcessHet=3.0103;FS=0.000;MLEAC=2;MLEAF=1.00;MQ=42.11;QD=23.76;SOR=1.436	GT:AD:DP:GQ:PL	1/1:0,51:51:99:2328,157,0
3L	1853069	3L_1853069_SNP	G	A	1680.77	.	AC=1;AF=0.500;AN=2;BaseQRankSum=1.834;ClippingRankSum=0.000;DB;DP=53;ExcessHet=3.0103;FS=0.000;MLEAC=1;MLEAF=0.500;MQ=42.22;MQRankSum=1.342;QD=31.71;ReadPosRankSum=-0.842;SOR=0.668	GT:AD:DP:GQ:PL	0/1:9,44:53:99:1709,0,245
3L	1853075	.	TATTGTAAG	T	2482.73	.	AC=2;AF=1.00;AN=2;DP=53;ExcessHet=3.0103;FS=0.000;MLEAC=2;MLEAF=1.00;MQ=42.22;QD=28.60;SOR=1.179	GT:AD:DP:GQ:PL	1/1:0,53:53:99:2520,169,0
3L	1853087	3L_1853087_SNP	G	A	2401.77	.	AC=2;AF=1.00;AN=2;DB;DP=50;ExcessHet=3.0103;FS=0.000;MLEAC=2;MLEAF=1.00;MQ=42.12;QD=31.38;SOR=1.157	GT:AD:DP:GQ:PL	1/1:0,50:50:99:2430,163,0
3L	1853089	.	TGC	T	2347.73	.	AC=2;AF=1.00;AN=2;DP=51;ExcessHet=3.0103;FS=0.000;MLEAC=2;MLEAF=1.00;MQ=42.09;QD=32.77;SOR=1.201	GT:AD:DP:GQ:PL	1/1:0,51:51:99:2385,160,0
3L	1853092	.	TGCAAATATTCAGC	T	225.73	.	AC=1;AF=0.500;AN=2;BaseQRankSum=1.562;ClippingRankSum=0.000;DP=56;ExcessHet=3.0103;FS=1.424;MLEAC=1;MLEAF=0.500;MQ=42.27;MQRankSum=-0.897;QD=4.80;SOR=0.983	GT:AD:DP:GQ:PL	0/1:38,9:47:99:263,0,1569
3L	1853093	3L_1853093_SNP	G	A	1540.77	.	AC=1;AF=0.500;AN=2;BaseQRankSum=0.898;ClippingRankSum=0.000;DB;DP=53;ExcessHet=3.0103;FS=1.424;MLEAC=1;MLEAF=0.500;MQ=42.17;MQRankSum=0.925;QD=32.78;SOR=0.469	GT:AD:DP:GQ:PL	0/1:9,38:47:99:1569,0,263
3L	1853096	.	A	AG	1531.73	.	AC=1;AF=0.500;AN=2;BaseQRankSum=2.059;ClippingRankSum=0.000;DP=53;ExcessHet=3.0103;FS=1.419;MLEAC=1;MLEAF=0.500;MQ=42.17;MQRankSum=0.762;QD=34.04;SOR=0.481	GT:AD:DP:GQ:PL	0/1:9,36:45:99:1569,0,263
3L	1853097	.	ATATTC	A	1489.73	.	AC=1;AF=0.500;AN=2;BaseQRankSum=1.947;ClippingRankSum=0.000;DP=53;ExcessHet=3.0103;FS=0.000;MLEAC=1;MLEAF=0.500;MQ=42.17;MQRankSum=0.675;QD=33.86;SOR=0.532	GT:AD:DP:GQ:PL	0/1:9,35:44:99:1527,0,266
3L	1853104	.	GCTA	G	1405.73	.	AC=1;AF=0.500;AN=2;BaseQRankSum=0.359;ClippingRankSum=0.000;DP=53;ExcessHet=3.0103;FS=0.000;MLEAC=1;MLEAF=0.500;MQ=42.17;MQRankSum=0.675;QD=31.95;SOR=0.532	GT:AD:DP:GQ:PL	0/1:9,35:44:99:1443,0,272
3L	1853109	.	GC	G,AC	2214.73	.	AC=1,1;AF=0.500,0.500;AN=2;DP=52;ExcessHet=3.0103;FS=0.000;MLEAC=1,1;MLEAF=0.500,0.500;MQ=42.13;QD=27.34;SOR=1.179	GT:AD:DP:GQ:PL	1/2:0,34,9:43:99:2252,404,272,1497,0,1443
3L	1853111	.	TTTTTTTC	T	1363.73	.	AC=1;AF=0.500;AN=2;BaseQRankSum=-0.940;ClippingRankSum=0.000;DP=52;ExcessHet=3.0103;FS=0.000;MLEAC=1;MLEAF=0.500;MQ=42.13;MQRankSum=0.583;QD=31.71;ReadPosRankSum=2.016;SOR=0.495	GT:AD:DP:GQ:PL	0/1:9,34:43:99:1401,0,275
3L	1853112	.	TTTTTTCAATTGG	T	237.73	.	AC=1;AF=0.500;AN=2;BaseQRankSum=-1.597;ClippingRankSum=0.000;DP=52;ExcessHet=3.0103;FS=1.448;MLEAC=1;MLEAF=0.500;MQ=42.13;MQRankSum=-0.454;QD=5.66;ReadPosRankSum=-1.842;SOR=1.002	GT:AD:DP:GQ:PL	0/1:33,9:42:99:275,0,1401
3L	1853121	3L_1853121_SNP	T	G	1330.77	.	AC=1;AF=0.500;AN=2;BaseQRankSum=-0.307;ClippingRankSum=0.000;DB;DP=52;ExcessHet=3.0103;FS=1.448;MLEAC=1;MLEAF=0.500;MQ=42.13;MQRankSum=0.486;QD=31.68;ReadPosRankSum=2.564;SOR=0.458	GT:AD:DP:GQ:PL	0/1:9,33:42:99:1359,0,278
3L	1853122	.	TGGACAA	T	1322.73	.	AC=1;AF=0.500;AN=2;BaseQRankSum=-0.391;ClippingRankSum=0.000;DP=52;ExcessHet=3.0103;FS=1.448;MLEAC=1;MLEAF=0.500;MQ=42.13;MQRankSum=0.486;QD=31.49;ReadPosRankSum=2.551;SOR=0.458	GT:AD:DP:GQ:PL	0/1:9,33:42:99:1360,0,278
3L	1853128	.	A	AGAAGTGTAAGT	240.73	.	AC=1;AF=0.500;AN=2;BaseQRankSum=0.865;ClippingRankSum=0.000;DP=52;ExcessHet=3.0103;FS=1.448;MLEAC=1;MLEAF=0.500;MQ=42.13;MQRankSum=-0.454;QD=5.73;ReadPosRankSum=-2.254;SOR=1.002	GT:AD:DP:GQ:PL	0/1:33,9:42:99:278,0,1360
3L	1853132	3L_1853132_SNP	G	A	2438.77	.	AC=2;AF=1.00;AN=2;DB;DP=53;ExcessHet=3.0103;FS=0.000;MLEAC=2;MLEAF=1.00;MQ=42.13;QD=32.57;SOR=1.077	GT:AD:DP:GQ:PL	1/1:0,53:53:99:2467,169,0
3L	1853152	3L_1853152_SNP	T	G	2204.77	.	AC=2;AF=1.00;AN=2;DB;DP=53;ExcessHet=3.0103;FS=0.000;MLEAC=2;MLEAF=1.00;MQ=42.38;QD=28.62;SOR=1.077	GT:AD:DP:GQ:PL	1/1:0,53:53:99:2233,160,0
3L	1853270	3L_1853270_SNP	C	T	1437.77	.	AC=2;AF=1.00;AN=2;DB;DP=56;ExcessHet=3.0103;FS=0.000;MLEAC=2;MLEAF=1.00;MQ=43.51;QD=26.14;SOR=0.884	GT:AD:DP:GQ:PL	1/1:0,55:55:99:1466,164,0
3L	1853303	3L_1853303_SNP	G	A	1272.77	.	AC=2;AF=1.00;AN=2;DB;DP=49;ExcessHet=3.0103;FS=0.000;MLEAC=2;MLEAF=1.00;MQ=43.52;QD=26.52;SOR=0.963	GT:AD:DP:GQ:PL	1/1:0,48:48:99:1301,143,0
3L	1853605	3L_1853605_SNP	T	G	2099.77	.	AC=2;AF=1.00;AN=2;BaseQRankSum=-1.740;ClippingRankSum=0.000;DB;DP=50;ExcessHet=3.0103;FS=2.986;MLEAC=2;MLEAF=1.00;MQ=43.35;MQRankSum=-0.719;QD=29.30;ReadPosRankSum=0.956;SOR=0.165	GT:AD:DP:GQ:PL	1/1:2,48:50:67:2128,67,0
3L	1853607	3L_1853607_SNP	G	A	2099.77	.	AC=2;AF=1.00;AN=2;BaseQRankSum=1.180;ClippingRankSum=0.000;DB;DP=52;ExcessHet=3.0103;FS=2.991;MLEAC=2;MLEAF=1.00;MQ=43.31;MQRankSum=-0.743;QD=32.20;ReadPosRankSum=0.792;SOR=0.163	GT:AD:DP:GQ:PL	1/1:2,50:52:67:2128,67,0
3L	1853640	3L_1853640_SNP	C	T	2171.77	.	AC=2;AF=1.00;AN=2;BaseQRankSum=0.099;ClippingRankSum=0.000;DB;DP=55;ExcessHet=3.0103;FS=0.000;MLEAC=2;MLEAF=1.00;MQ=43.35;MQRankSum=-0.900;QD=31.05;ReadPosRankSum=1.273;SOR=0.469	GT:AD:DP:GQ:PL	1/1:3,52:55:34:2200,34,0
3L	1853643	3L_1853643_SNP	C	T	2173.77	.	AC=2;AF=1.00;AN=2;BaseQRankSum=2.073;ClippingRankSum=0.000;DB;DP=56;ExcessHet=3.0103;FS=0.000;MLEAC=2;MLEAF=1.00;MQ=43.36;MQRankSum=-0.889;QD=30.58;ReadPosRankSum=1.188;SOR=0.440	GT:AD:DP:GQ:PL	1/1:3,53:56:34:2202,34,0
3L	1853708	3L_1853708_SNP	G	T	1438.77	.	AC=2;AF=1.00;AN=2;BaseQRankSum=-0.655;ClippingRankSum=0.000;DB;DP=61;ExcessHet=3.0103;FS=0.000;MLEAC=2;MLEAF=1.00;MQ=43.37;MQRankSum=-1.090;QD=23.59;ReadPosRankSum=-1.187;SOR=0.877	GT:AD:DP:GQ:PL	1/1:4,57:61:71:1467,71,0
3L	1853833	3L_1853833_SNP	T	C	2049.77	.	AC=1;AF=0.500;AN=2;BaseQRankSum=-3.692;ClippingRankSum=0.000;DB;DP=57;ExcessHet=3.0103;FS=3.601;MLEAC=1;MLEAF=0.500;MQ=41.65;MQRankSum=-2.894;QD=35.52;ReadPosRankSum=-0.231;SOR=0.256	GT:AD:DP:GQ:PL	0/1:7,50:57:99:2078,0,337
3L	1853835	.	T	TGCGGGCATACCA	2250.73	.	AC=1;AF=0.500;AN=2;BaseQRankSum=-0.335;ClippingRankSum=0.000;DP=57;ExcessHet=3.0103;FS=3.601;MLEAC=1;MLEAF=0.500;MQ=41.65;MQRankSum=-2.894;QD=36.29;ReadPosRankSum=-0.401;SOR=0.256	GT:AD:DP:GQ:PL	0/1:7,50:57:99:2288,0,322
3L	1853840	3L_1853840_SNP	C	T	2107.77	.	AC=1;AF=0.500;AN=2;BaseQRankSum=-1.301;ClippingRankSum=0.000;DB;DP=58;ExcessHet=3.0103;FS=3.717;MLEAC=1;MLEAF=0.500;MQ=41.72;MQRankSum=-2.719;QD=34.17;ReadPosRankSum=-0.418;SOR=0.284	GT:AD:DP:GQ:PL	0/1:7,51:58:99:2136,0,331
3L	1853845	3L_1853845_SNP	A	G	2052.77	.	AC=1;AF=0.500;AN=2;BaseQRankSum=-2.661;ClippingRankSum=0.000;DB;DP=58;ExcessHet=3.0103;FS=3.650;MLEAC=1;MLEAF=0.500;MQ=41.72;MQRankSum=-2.719;QD=31.17;ReadPosRankSum=-0.466;SOR=0.239	GT:AD:DP:GQ:PL	0/1:7,51:58:99:2081,0,334
3L	1853870	3L_1853870_SNP	T	C	1201.77	.	AC=1;AF=0.500;AN=2;BaseQRankSum=-0.494;ClippingRankSum=0.000;DB;DP=61;ExcessHet=3.0103;FS=7.955;MLEAC=1;MLEAF=0.500;MQ=42.16;MQRankSum=-2.753;QD=19.70;ReadPosRankSum=-0.142;SOR=0.132	GT:AD:DP:GQ:PL	0/1:9,52:61:69:1230,0,69
3L	1853886	3L_1853886_SNP	A	G	2237.77	.	AC=1;AF=0.500;AN=2;BaseQRankSum=1.142;ClippingRankSum=0.000;DB;DP=64;ExcessHet=3.0103;FS=8.306;MLEAC=1;MLEAF=0.500;MQ=42.26;MQRankSum=-2.743;QD=34.97;ReadPosRankSum=-0.840;SOR=0.446	GT:AD:DP:GQ:PL	0/1:9,55:64:99:2266,0,406
3L	1853890	3L_1853890_SNP	A	T	2279.77	.	AC=1;AF=0.500;AN=2;BaseQRankSum=1.268;ClippingRankSum=0.000;DB;DP=64;ExcessHet=3.0103;FS=11.100;MLEAC=1;MLEAF=0.500;MQ=42.29;MQRankSum=-2.655;QD=35.23;ReadPosRankSum=-0.898;SOR=0.576	GT:AD:DP:GQ:PL	0/1:9,55:64:99:2308,0,403
3L	1853891	3L_1853891_SNP	T	A	2279.77	.	AC=1;AF=0.500;AN=2;BaseQRankSum=-1.808;ClippingRankSum=0.000;DB;DP=62;ExcessHet=3.0103;FS=8.337;MLEAC=1;MLEAF=0.500;MQ=42.30;MQRankSum=-2.601;QD=30.49;ReadPosRankSum=-0.740;SOR=0.458	GT:AD:DP:GQ:PL	0/1:9,53:62:99:2308,0,403
3L	1853901	3L_1853901_SNP	C	A	2148.77	.	AC=1;AF=0.500;AN=2;BaseQRankSum=1.405;ClippingRankSum=0.000;DB;DP=60;ExcessHet=3.0103;FS=3.728;MLEAC=1;MLEAF=0.500;MQ=42.31;MQRankSum=-1.977;QD=32.26;ReadPosRankSum=-1.764;SOR=0.402	GT:AD:DP:GQ:PL	0/1:7,53:60:99:2177,0,271
3L	1853988	3L_1853988_SNP	G	A	1354.77	.	AC=2;AF=1.00;AN=2;BaseQRankSum=0.980;ClippingRankSum=0.000;DB;DP=60;ExcessHet=3.0103;FS=0.000;MLEAC=2;MLEAF=1.00;MQ=43.33;MQRankSum=-1.420;QD=22.58;ReadPosRankSum=0.348;SOR=0.588	GT:AD:DP:GQ:PL	1/1:5,55:60:41:1383,41,0
3L	1854005	.	A	AAT	2252.73	.	AC=1;AF=0.500;AN=2;BaseQRankSum=0.638;ClippingRankSum=0.000;DP=60;ExcessHet=3.0103;FS=2.120;MLEAC=1;MLEAF=0.500;MQ=43.33;MQRankSum=-1.218;QD=31.85;ReadPosRankSum=-0.558;SOR=0.238	GT:AD:DP:GQ:PL	0/1:4,55:59:71:2290,0,71
3L	1854006	.	C	G	2261.77	.	AC=1;AF=0.500;AN=2;BaseQRankSum=-0.654;ClippingRankSum=0.000;DP=58;ExcessHet=3.0103;FS=2.129;MLEAC=1;MLEAF=0.500;MQ=43.34;MQRankSum=-1.233;QD=29.41;ReadPosRankSum=-0.721;SOR=0.223	GT:AD:DP:GQ:PL	0/1:4,54:58:71:2290,0,71
3L	1854038	3L_1854038_SNP	G	A	1254.77	.	AC=2;AF=1.00;AN=2;BaseQRankSum=1.597;ClippingRankSum=0.000;DB;DP=53;ExcessHet=3.0103;FS=10.962;MLEAC=2;MLEAF=1.00;MQ=43.47;MQRankSum=-0.882;QD=24.13;ReadPosRankSum=-1.639;SOR=0.744	GT:AD:DP:GQ:PL	1/1:3,49:52:73:1283,73,0
3L	1854194	3L_1854194_SNP	A	T	1212.77	.	AC=2;AF=1.00;AN=2;BaseQRankSum=-1.598;ClippingRankSum=0.000;DB;DP=52;ExcessHet=3.0103;FS=2.197;MLEAC=2;MLEAF=1.00;MQ=43.54;MQRankSum=-0.776;QD=23.32;ReadPosRankSum=-1.128;SOR=0.537	GT:AD:DP:GQ:PL	1/1:3,49:52:69:1241,69,0
3L	1854212	3L_1854212_SNP	G	C	1194.77	.	AC=2;AF=1.00;AN=2;BaseQRankSum=-1.717;ClippingRankSum=0.000;DB;DP=55;ExcessHet=3.0103;FS=0.000;MLEAC=2;MLEAF=1.00;MQ=43.60;MQRankSum=-0.830;QD=22.13;ReadPosRankSum=0.330;SOR=0.693	GT:AD:DP:GQ:PL	1/1:4,50:54:47:1223,47,0
3L	1854361	3L_1854361_SNP	G	A	1969.41	.	AC=1;AF=0.500;AN=2;BaseQRankSum=0.274;ClippingRankSum=0.000;DB;DP=51;ExcessHet=3.0103;FS=0.000;MLEAC=1;MLEAF=0.500;MQ=43.65;MQRankSum=-0.788;QD=27.65;ReadPosRankSum=-0.837;SOR=0.478	GT:AD:DP:GQ:PL	0/1:3,48:51:8:1997,0,8
3L	1854370	3L_1854370_SNP	G	C	1947.10	.	AC=1;AF=0.500;AN=2;BaseQRankSum=0.502;ClippingRankSum=0.000;DB;DP=51;ExcessHet=3.0103;FS=0.000;MLEAC=1;MLEAF=0.500;MQ=43.65;MQRankSum=-0.788;QD=31.94;ReadPosRankSum=-0.723;SOR=0.478	GT:AD:DP:GQ:PL	0/1:3,48:51:11:1975,0,11
3L	1854498	3L_1854498_SNP	C	G	1559.77	.	AC=2;AF=1.00;AN=2;BaseQRankSum=-0.367;ClippingRankSum=0.000;DB;DP=61;ExcessHet=3.0103;FS=0.000;MLEAC=2;MLEAF=1.00;MQ=43.37;MQRankSum=-0.635;QD=25.57;ReadPosRankSum=-0.201;SOR=0.223	GT:AD:DP:GQ:PL	1/1:1,60:61:99:1588,154,0
3L	1854532	.	G	GA	3309.73	.	AC=2;AF=1.00;AN=2;BaseQRankSum=1.187;ClippingRankSum=0.000;DP=78;ExcessHet=3.0103;FS=0.000;MLEAC=2;MLEAF=1.00;MQ=43.32;MQRankSum=-0.981;QD=33.54;ReadPosRankSum=-0.791;SOR=0.801	GT:AD:DP:GQ:PL	1/1:2,76:78:99:3347,120,0
3L	1854534	.	C	A	3363.77	.	AC=2;AF=1.00;AN=2;BaseQRankSum=2.130;ClippingRankSum=0.000;DP=79;ExcessHet=3.0103;FS=0.000;MLEAC=2;MLEAF=1.00;MQ=43.33;MQRankSum=-0.972;QD=28.24;ReadPosRankSum=-0.890;SOR=0.772	GT:AD:DP:GQ:PL	1/1:2,77:79:99:3392,123,0
3L	1854542	.	TGGG	T	3292.73	.	AC=2;AF=1.00;AN=2;BaseQRankSum=0.499;ClippingRankSum=0.000;DP=78;ExcessHet=3.0103;FS=0.000;MLEAC=2;MLEAF=1.00;MQ=43.32;MQRankSum=-0.981;QD=30.00;ReadPosRankSum=-0.791;SOR=0.801	GT:AD:DP:GQ:PL	1/1:2,76:78:99:3330,120,0
3L	1854546	.	CGCTAAAA	C	3292.73	.	AC=2;AF=1.00;AN=2;BaseQRankSum=-1.363;ClippingRankSum=0.000;DP=79;ExcessHet=3.0103;FS=0.000;MLEAC=2;MLEAF=1.00;MQ=43.33;MQRankSum=-0.972;QD=30.11;ReadPosRankSum=-0.796;SOR=0.772	GT:AD:DP:GQ:PL	1/1:2,77:79:99:3330,120,0
3L	1854565	3L_1854565_SNP	C	T	1895.77	.	AC=2;AF=1.00;AN=2;BaseQRankSum=-0.012;ClippingRankSum=0.000;DB;DP=78;ExcessHet=3.0103;FS=0.000;MLEAC=2;MLEAF=1.00;MQ=43.32;MQRankSum=-1.420;QD=24.30;ReadPosRankSum=0.771;SOR=0.804	GT:AD:DP:GQ:PL	1/1:4,74:78:99:1924,124,0
3L	1854594	3L_1854594_SNP	G	C	2666.94	.	AC=2;AF=1.00;AN=2;BaseQRankSum=-0.864;ClippingRankSum=0.000;DB;DP=68;ExcessHet=3.0103;FS=0.000;MLEAC=2;MLEAF=1.00;MQ=43.28;MQRankSum=-1.485;QD=28.05;ReadPosRankSum=0.303;SOR=0.822	GT:AD:DP:GQ:PL	1/1:4,64:68:14:2695,14,0
3L	1854597	3L_1854597_SNP	C	A	2666.94	.	AC=2;AF=1.00;AN=2;BaseQRankSum=1.416;ClippingRankSum=0.000;DB;DP=69;ExcessHet=3.0103;FS=0.000;MLEAC=2;MLEAF=1.00;MQ=43.29;MQRankSum=-1.468;QD=31.90;ReadPosRankSum=0.039;SOR=0.854	GT:AD:DP:GQ:PL	1/1:4,65:69:14:2695,14,0
3L	1854697	3L_1854697_SNP	A	G	1370.77	.	AC=2;AF=1.00;AN=2;BaseQRankSum=0.647;ClippingRankSum=0.000;DB;DP=62;ExcessHet=3.0103;FS=0.000;MLEAC=2;MLEAF=1.00;MQ=43.94;MQRankSum=-0.384;QD=22.47;ReadPosRankSum=0.955;SOR=0.498	GT:AD:DP:GQ:PL	1/1:5,56:61:47:1399,47,0
3L	1854757	3L_1854757_SNP	T	C	1411.31	.	AC=2;AF=1.00;AN=2;BaseQRankSum=-1.470;ClippingRankSum=0.000;DB;DP=67;ExcessHet=3.0103;FS=3.549;MLEAC=2;MLEAF=1.00;MQ=43.91;MQRankSum=-0.577;QD=21.38;ReadPosRankSum=1.175;SOR=0.266	GT:AD:DP:GQ:PL	1/1:7,59:66:1:1437,1,0
3L	1854886	.	TCAGC	T	1847.73	.	AC=1;AF=0.500;AN=2;BaseQRankSum=-1.697;ClippingRankSum=0.000;DP=55;ExcessHet=3.0103;FS=0.000;MLEAC=1;MLEAF=0.500;MQ=43.68;MQRankSum=-1.420;QD=33.60;ReadPosRankSum=-0.012;SOR=0.859	GT:AD:DP:GQ:PL	0/1:9,46:55:99:1885,0,337
3L	1854891	3L_1854891_SNP	C	T	1856.77	.	AC=1;AF=0.500;AN=2;BaseQRankSum=-2.221;ClippingRankSum=0.000;DB;DP=54;ExcessHet=3.0103;FS=0.000;MLEAC=1;MLEAF=0.500;MQ=43.67;MQRankSum=-1.339;QD=34.38;ReadPosRankSum=0.134;SOR=0.627	GT:AD:DP:GQ:PL	0/1:8,46:54:99:1885,0,337
3L	1854937	.	AT	A	895.84	.	AC=2;AF=1.00;AN=2;BaseQRankSum=-0.367;ClippingRankSum=0.000;DP=56;ExcessHet=3.0103;FS=4.085;MLEAC=2;MLEAF=1.00;MQ=43.72;MQRankSum=-1.064;QD=16.90;ReadPosRankSum=-0.351;SOR=0.210	GT:AD:DP:GQ:PL	1/1:6,47:53:16:933,16,0
3L	1855060	3L_1855060_SNP	G	A	1108.28	.	AC=2;AF=1.00;AN=2;BaseQRankSum=1.575;ClippingRankSum=0.000;DB;DP=49;ExcessHet=3.0103;FS=0.000;MLEAC=2;MLEAF=1.00;MQ=43.96;MQRankSum=-0.270;QD=22.62;ReadPosRankSum=-0.668;SOR=0.446	GT:AD:DP:GQ:PL	1/1:5,44:49:9:1136,9,0
3L	1855127	3L_1855127_SNP	C	T	916.81	.	AC=2;AF=1.00;AN=2;BaseQRankSum=1.130;ClippingRankSum=0.000;DB;DP=42;ExcessHet=3.0103;FS=2.162;MLEAC=2;MLEAF=1.00;MQ=43.95;MQRankSum=-0.243;QD=21.83;ReadPosRankSum=-1.415;SOR=0.223	GT:AD:DP:GQ:PL	1/1:4,38:42:20:945,20,0
3L	1855185	3L_1855185_SNP	T	G	888.77	.	AC=1;AF=0.500;AN=2;BaseQRankSum=-0.282;ClippingRankSum=0.000;DB;DP=45;ExcessHet=3.0103;FS=1.737;MLEAC=1;MLEAF=0.500;MQ=43.96;MQRankSum=-0.327;QD=19.75;ReadPosRankSum=0.265;SOR=1.236	GT:AD:DP:GQ:PL	0/1:6,39:45:32:917,0,32
3L	1855340	3L_1855340_SNP	C	A	1577.77	.	AC=1;AF=0.500;AN=2;BaseQRankSum=1.418;ClippingRankSum=0.000;DB;DP=41;ExcessHet=3.0103;FS=0.000;MLEAC=1;MLEAF=0.500;MQ=44.00;MQRankSum=0.000;QD=34.76;ReadPosRankSum=-0.866;SOR=1.552	GT:AD:DP:GQ:PL	0/1:2,39:41:35:1606,0,35
3L	1855341	3L_1855341_SNP	A	G	1584.77	.	AC=1;AF=0.500;AN=2;BaseQRankSum=0.063;ClippingRankSum=0.000;DB;DP=40;ExcessHet=3.0103;FS=0.000;MLEAC=1;MLEAF=0.500;MQ=44.00;MQRankSum=0.000;QD=28.61;ReadPosRankSum=-0.932;SOR=1.493	GT:AD:DP:GQ:PL	0/1:2,38:40:33:1613,0,33
3L	1855346	3L_1855346_SNP	C	T	1483.77	.	AC=1;AF=0.500;AN=2;BaseQRankSum=0.527;ClippingRankSum=0.000;DB;DP=39;ExcessHet=3.0103;FS=0.000;MLEAC=1;MLEAF=0.500;MQ=44.00;MQRankSum=0.000;QD=33.00;ReadPosRankSum=-1.002;SOR=1.609	GT:AD:DP:GQ:PL	0/1:2,37:39:42:1512,0,42
3L	1855470	3L_1855470_SNP	A	G	869.98	.	AC=2;AF=1.00;AN=2;BaseQRankSum=-1.230;ClippingRankSum=0.000;DB;DP=43;ExcessHet=3.0103;FS=5.143;MLEAC=2;MLEAF=1.00;MQ=43.95;MQRankSum=-0.240;QD=20.23;ReadPosRankSum=0.360;SOR=0.808	GT:AD:DP:GQ:PL	1/1:4,39:43:13:898,13,0
3L	1855514	3L_1855514_SNP	C	G	1226.77	.	AC=2;AF=1.00;AN=2;BaseQRankSum=1.438;ClippingRankSum=0.000;DB;DP=49;ExcessHet=3.0103;FS=0.000;MLEAC=2;MLEAF=1.00;MQ=43.92;MQRankSum=-0.221;QD=25.04;ReadPosRankSum=-0.076;SOR=1.132	GT:AD:DP:GQ:PL	1/1:2,47:49:93:1255,93,0
3L	1855548	3L_1855548_SNP	C	T	1238.77	.	AC=2;AF=1.00;AN=2;BaseQRankSum=1.782;ClippingRankSum=0.000;DB;DP=47;ExcessHet=3.0103;FS=3.499;MLEAC=2;MLEAF=1.00;MQ=43.96;MQRankSum=0.000;QD=26.36;ReadPosRankSum=-1.401;SOR=0.643	GT:AD:DP:GQ:PL	1/1:1,46:47:99:1267,118,0
3L	1855609	3L_1855609_SNP	A	G	1039.96	.	AC=1;AF=0.500;AN=2;BaseQRankSum=-0.394;ClippingRankSum=0.000;DB;DP=49;ExcessHet=3.0103;FS=1.966;MLEAC=1;MLEAF=0.500;MQ=43.96;MQRankSum=-0.224;QD=21.22;ReadPosRankSum=1.827;SOR=0.375	GT:AD:DP:GQ:PL	0/1:4,45:49:5:1067,0,5
3L	1855625	3L_1855625_SNP	A	G	942.85	.	AC=1;AF=0.500;AN=2;BaseQRankSum=-1.038;ClippingRankSum=0.000;DB;DP=46;ExcessHet=3.0103;FS=0.000;MLEAC=1;MLEAF=0.500;MQ=43.96;MQRankSum=-0.231;QD=20.50;ReadPosRankSum=0.702;SOR=0.892	GT:AD:DP:GQ:PL	0/1:4,42:46:17:971,0,17
3L	1855647	.	G	GTTT	1875.76	.	AC=1;AF=0.500;AN=2;BaseQRankSum=1.821;ClippingRankSum=0.000;DP=53;ExcessHet=3.0103;FS=0.000;MLEAC=1;MLEAF=0.500;MQ=43.93;MQRankSum=-0.365;QD=26.90;ReadPosRankSum=-1.735;SOR=0.735	GT:AD:DP:GQ:PL	0/1:4,47:51:22:1913,0,22
3L	1855663	3L_1855663_SNP	C	T	1712.77	.	AC=1;AF=0.500;AN=2;BaseQRankSum=0.040;ClippingRankSum=0.000;DB;DP=47;ExcessHet=3.0103;FS=0.000;MLEAC=1;MLEAF=0.500;MQ=43.90;MQRankSum=-0.381;QD=28.03;ReadPosRankSum=-2.498;SOR=0.941	GT:AD:DP:GQ:PL	0/1:4,43:47:39:1741,0,39
3L	1855667	3L_1855667_SNP	G	A	1785.77	.	AC=1;AF=0.500;AN=2;BaseQRankSum=0.180;ClippingRankSum=0.000;DB;DP=47;ExcessHet=3.0103;FS=0.000;MLEAC=1;MLEAF=0.500;MQ=43.90;MQRankSum=-0.381;QD=34.30;ReadPosRankSum=-2.537;SOR=0.941	GT:AD:DP:GQ:PL	0/1:4,43:47:33:1814,0,33
3L	1855684	3L_1855684_SNP	G	T	1014.03	.	AC=1;AF=0.500;AN=2;BaseQRankSum=2.186;ClippingRankSum=0.000;DB;DP=47;ExcessHet=3.0103;FS=0.000;MLEAC=1;MLEAF=0.500;MQ=43.90;MQRankSum=-0.381;QD=21.58;ReadPosRankSum=-1.927;SOR=0.739	GT:AD:DP:GQ:PL	0/1:4,43:47:12:1042,0,12
3L	1855757	3L_1855757_SNP	G	A	1120.77	.	AC=2;AF=1.00;AN=2;BaseQRankSum=-0.870;ClippingRankSum=0.000;DB;DP=53;ExcessHet=3.0103;FS=1.931;MLEAC=2;MLEAF=1.00;MQ=43.64;MQRankSum=-0.419;QD=21.55;ReadPosRankSum=0.203;SOR=0.336	GT:AD:DP:GQ:PL	1/1:5,47:52:34:1149,34,0
3L	1855874	3L_1855874_SNP	T	C	1476.77	.	AC=1;AF=0.500;AN=2;BaseQRankSum=-1.537;ClippingRankSum=0.000;DB;DP=43;ExcessHet=3.0103;FS=4.623;MLEAC=1;MLEAF=0.500;MQ=43.60;MQRankSum=-0.290;QD=34.34;ReadPosRankSum=1.332;SOR=0.323	GT:AD:DP:GQ:PL	0/1:5,38:43:99:1505,0,111
3L	1855895	3L_1855895_SNP	G	A	1598.77	.	AC=1;AF=0.500;AN=2;BaseQRankSum=1.030;ClippingRankSum=0.000;DB;DP=48;ExcessHet=3.0103;FS=0.000;MLEAC=1;MLEAF=0.500;MQ=44.00;MQRankSum=0.000;QD=33.31;ReadPosRankSum=0.091;SOR=0.892	GT:AD:DP:GQ:PL	0/1:6,42:48:99:1627,0,124
3L	1855982	3L_1855982_SNP	C	T	1242.77	.	AC=2;AF=1.00;AN=2;BaseQRankSum=-0.087;ClippingRankSum=0.000;DB;DP=58;ExcessHet=3.0103;FS=7.130;MLEAC=2;MLEAF=1.00;MQ=43.71;MQRankSum=-0.248;QD=21.80;ReadPosRankSum=0.265;SOR=0.409	GT:AD:DP:GQ:PL	1/1:5,52:57:35:1271,35,0
3L	1856050	3L_1856050_SNP	A	G	1083.79	.	AC=1;AF=0.500;AN=2;BaseQRankSum=0.819;ClippingRankSum=0.000;DB;DP=56;ExcessHet=3.0103;FS=0.000;MLEAC=1;MLEAF=0.500;MQ=43.66;MQRankSum=-0.506;QD=19.71;ReadPosRankSum=-1.975;SOR=0.495	GT:AD:DP:GQ:PL	0/1:7,48:55:22:1112,0,22
3L	1856095	3L_1856095_SNP	G	A	1089.77	.	AC=1;AF=0.500;AN=2;BaseQRankSum=3.058;ClippingRankSum=0.000;DB;DP=53;ExcessHet=3.0103;FS=0.000;MLEAC=1;MLEAF=0.500;MQ=43.96;MQRankSum=-0.369;QD=20.56;ReadPosRankSum=-0.754;SOR=0.829	GT:AD:DP:GQ:PL	0/1:8,45:53:52:1118,0,52
3L	1856185	3L_1856185_SNP	A	C	1414.77	.	AC=2;AF=1.00;AN=2;BaseQRankSum=1.213;ClippingRankSum=0.000;DB;DP=55;ExcessHet=3.0103;FS=3.602;MLEAC=2;MLEAF=1.00;MQ=44.00;MQRankSum=0.000;QD=25.72;ReadPosRankSum=-0.507;SOR=0.707	GT:AD:DP:GQ:PL	1/1:1,54:55:99:1443,139,0
3L	1856219	3L_1856219_SNP	T	G	1307.77	.	AC=2;AF=1.00;AN=2;BaseQRankSum=-0.119;ClippingRankSum=0.000;DB;DP=54;ExcessHet=3.0103;FS=3.068;MLEAC=2;MLEAF=1.00;MQ=44.00;MQRankSum=0.000;QD=24.22;ReadPosRankSum=1.787;SOR=0.121	GT:AD:DP:GQ:PL	1/1:2,52:54:99:1336,105,0
3L	1856253	3L_1856253_SNP	A	T	2169.77	.	AC=1;AF=0.500;AN=2;BaseQRankSum=-0.650;ClippingRankSum=0.000;DB;DP=60;ExcessHet=3.0103;FS=0.000;MLEAC=1;MLEAF=0.500;MQ=44.00;MQRankSum=0.000;QD=31.34;ReadPosRankSum=1.566;SOR=0.527	GT:AD:DP:GQ:PL	0/1:5,55:60:42:2198,0,42
3L	1856265	3L_1856265_SNP	G	A	2146.77	.	AC=1;AF=0.500;AN=2;BaseQRankSum=1.164;ClippingRankSum=0.000;DB;DP=59;ExcessHet=3.0103;FS=0.000;MLEAC=1;MLEAF=0.500;MQ=44.00;MQRankSum=0.000;QD=30.16;ReadPosRankSum=0.000;SOR=0.559	GT:AD:DP:GQ:PL	0/1:5,54:59:47:2175,0,47
3L	1856434	3L_1856434_SNP	A	G	1102.77	.	AC=2;AF=1.00;AN=2;BaseQRankSum=-2.496;ClippingRankSum=0.000;DB;DP=47;ExcessHet=3.0103;FS=9.003;MLEAC=2;MLEAF=1.00;MQ=43.96;MQRankSum=-0.105;QD=23.46;ReadPosRankSum=-0.836;SOR=1.352	GT:AD:DP:GQ:PL	1/1:2,45:47:83:1131,83,0
3L	1856627	3L_1856627_SNP	T	C	996.77	.	AC=2;AF=1.00;AN=2;BaseQRankSum=1.767;ClippingRankSum=0.000;DB;DP=43;ExcessHet=3.0103;FS=0.000;MLEAC=2;MLEAF=1.00;MQ=43.50;MQRankSum=-0.701;QD=23.73;ReadPosRankSum=-1.048;SOR=1.445	GT:AD:DP:GQ:PL	1/1:2,40:42:73:1025,73,0
3L	1856721	.	G	GC	1223.92	.	AC=1;AF=0.500;AN=2;BaseQRankSum=-0.111;ClippingRankSum=0.000;DP=54;ExcessHet=3.0103;FS=8.422;MLEAC=1;MLEAF=0.500;MQ=43.48;MQRankSum=-1.162;QD=23.09;ReadPosRankSum=1.203;SOR=0.052	GT:AD:DP:GQ:PL	0/1:5,48:53:5:1260,0,5
3L	1856810	3L_1856810_SNP	T	A	1469.77	.	AC=2;AF=1.00;AN=2;BaseQRankSum=0.060;ClippingRankSum=0.000;DB;DP=62;ExcessHet=3.0103;FS=2.037;MLEAC=2;MLEAF=1.00;MQ=43.39;MQRankSum=-1.129;QD=23.71;ReadPosRankSum=0.374;SOR=0.317	GT:AD:DP:GQ:PL	1/1:4,58:62:74:1498,74,0
3L	1856828	3L_1856828_SNP	A	T	1338.77	.	AC=2;AF=1.00;AN=2;BaseQRankSum=-0.668;ClippingRankSum=0.000;DB;DP=56;ExcessHet=3.0103;FS=0.000;MLEAC=2;MLEAF=1.00;MQ=43.39;MQRankSum=-0.938;QD=23.91;ReadPosRankSum=-0.887;SOR=0.495	GT:AD:DP:GQ:PL	1/1:3,53:56:83:1367,83,0
3L	1856891	3L_1856891_SNP	A	C	1343.77	.	AC=2;AF=1.00;AN=2;BaseQRankSum=-1.622;ClippingRankSum=0.000;DB;DP=60;ExcessHet=3.0103;FS=2.176;MLEAC=2;MLEAF=1.00;MQ=42.70;MQRankSum=-1.505;QD=22.40;ReadPosRankSum=1.569;SOR=0.513	GT:AD:DP:GQ:PL	1/1:3,57:60:93:1372,93,0
3L	1856908	3L_1856908_SNP	C	T	2363.77	.	AC=2;AF=1.00;AN=2;BaseQRankSum=1.315;ClippingRankSum=0.000;DB;DP=61;ExcessHet=3.0103;FS=2.130;MLEAC=2;MLEAF=1.00;MQ=42.57;MQRankSum=-1.620;QD=30.49;ReadPosRankSum=1.152;SOR=0.462	GT:AD:DP:GQ:PL	1/1:3,58:61:52:2392,52,0
3L	1856914	3L_1856914_SNP	T	C	2333.78	.	AC=2;AF=1.00;AN=2;BaseQRankSum=-1.969;ClippingRankSum=0.000;DB;DP=60;ExcessHet=3.0103;FS=2.133;MLEAC=2;MLEAF=1.00;MQ=42.22;MQRankSum=-2.082;QD=25.05;ReadPosRankSum=1.726;SOR=0.335	GT:AD:DP:GQ:PL	1/1:4,56:60:25:2362,25,0
3L	1856932	3L_1856932_SNP	G	A	2396.77	.	AC=2;AF=1.00;AN=2;BaseQRankSum=1.118;ClippingRankSum=0.000;DB;DP=61;ExcessHet=3.0103;FS=0.000;MLEAC=2;MLEAF=1.00;MQ=42.00;MQRankSum=-2.044;QD=33.77;ReadPosRankSum=-0.717;SOR=0.435	GT:AD:DP:GQ:PL	1/1:3,57:60:49:2425,49,0
3L	1856938	3L_1856938_SNP	C	T	2501.77	.	AC=2;AF=1.00;AN=2;BaseQRankSum=0.837;ClippingRankSum=0.000;DB;DP=63;ExcessHet=3.0103;FS=0.000;MLEAC=2;MLEAF=1.00;MQ=41.89;MQRankSum=-2.156;QD=27.43;ReadPosRankSum=-1.282;SOR=0.558	GT:AD:DP:GQ:PL	1/1:3,60:63:58:2530,58,0
3L	1856966	3L_1856966_SNP	G	C	2473.77	.	AC=2;AF=1.00;AN=2;BaseQRankSum=-1.146;ClippingRankSum=0.000;DB;DP=61;ExcessHet=3.0103;FS=0.000;MLEAC=2;MLEAF=1.00;MQ=41.65;MQRankSum=-2.459;QD=40.14;ReadPosRankSum=-2.719;SOR=0.627	GT:AD:DP:GQ:PL	1/1:3,58:61:52:2502,52,0
3L	1856975	3L_1856975_SNP	T	C	2563.77	.	AC=2;AF=1.00;AN=2;BaseQRankSum=1.701;ClippingRankSum=0.000;DB;DP=62;ExcessHet=3.0103;FS=0.000;MLEAC=2;MLEAF=1.00;MQ=41.62;MQRankSum=-2.521;QD=28.97;ReadPosRankSum=-2.594;SOR=0.721	GT:AD:DP:GQ:PL	1/1:3,59:62:58:2592,58,0
3L	1856980	.	G	GCAGGAGGAATTCCCTACTCTA	2815.73	.	AC=2;AF=1.00;AN=2;BaseQRankSum=-0.941;ClippingRankSum=0.000;DP=64;ExcessHet=3.0103;FS=0.000;MLEAC=2;MLEAF=1.00;MQ=41.70;MQRankSum=-2.431;QD=31.83;ReadPosRankSum=-2.172;SOR=0.776	GT:AD:DP:GQ:PL	1/1:3,61:64:76:2853,76,0
3L	1857038	3L_1857038_SNP	G	A	1376.77	.	AC=2;AF=1.00;AN=2;BaseQRankSum=-1.759;ClippingRankSum=0.000;DB;DP=57;ExcessHet=3.0103;FS=0.000;MLEAC=2;MLEAF=1.00;MQ=42.28;MQRankSum=-1.775;QD=24.15;ReadPosRankSum=0.568;SOR=1.092	GT:AD:DP:GQ:PL	1/1:3,54:57:75:1405,75,0
3L	1857085	3L_1857085_SNP	G	T	1447.77	.	AC=2;AF=1.00;AN=2;BaseQRankSum=2.104;ClippingRankSum=0.000;DB;DP=57;ExcessHet=3.0103;FS=0.000;MLEAC=2;MLEAF=1.00;MQ=43.01;MQRankSum=-1.000;QD=25.40;ReadPosRankSum=-0.806;SOR=1.262	GT:AD:DP:GQ:PL	1/1:2,55:57:99:1476,120,0
3L	1857128	3L_1857128_SNP	A	G	2302.77	.	AC=1;AF=0.500;AN=2;BaseQRankSum=-2.159;ClippingRankSum=0.000;DB;DP=61;ExcessHet=3.0103;FS=0.000;MLEAC=1;MLEAF=0.500;MQ=43.33;MQRankSum=-0.438;QD=31.79;ReadPosRankSum=1.770;SOR=0.498	GT:AD:DP:GQ:PL	0/1:5,56:61:45:2331,0,45
3L	1857133	3L_1857133_SNP	A	T	2303.77	.	AC=1;AF=0.500;AN=2;BaseQRankSum=0.815;ClippingRankSum=0.000;DB;DP=62;ExcessHet=3.0103;FS=1.762;MLEAC=1;MLEAF=0.500;MQ=43.37;MQRankSum=-1.226;QD=31.95;ReadPosRankSum=-0.076;SOR=0.581	GT:AD:DP:GQ:PL	0/1:5,57:62:44:2332,0,44
3L	1857289	3L_1857289_SNP	T	C	901.77	.	AC=2;AF=1.00;AN=2;BaseQRankSum=-1.751;ClippingRankSum=0.000;DB;DP=36;ExcessHet=3.0103;FS=3.522;MLEAC=2;MLEAF=1.00;MQ=43.84;MQRankSum=-0.121;QD=25.05;ReadPosRankSum=2.125;SOR=0.679	GT:AD:DP:GQ:PL	1/1:1,35:36:73:930,73,0
3L	1857382	3L_1857382_SNP	G	A	959.77	.	AC=2;AF=1.00;AN=2;BaseQRankSum=-1.018;ClippingRankSum=0.000;DB;DP=37;ExcessHet=3.0103;FS=0.000;MLEAC=2;MLEAF=1.00;MQ=43.84;MQRankSum=-0.120;QD=25.94;ReadPosRankSum=-0.579;SOR=0.462	GT:AD:DP:GQ:PL	1/1:1,36:37:82:988,82,0
3L	1857662	3L_1857662_SNP	T	C	838.77	.	AC=2;AF=1.00;AN=2;BaseQRankSum=-1.351;ClippingRankSum=0.000;DB;DP=37;ExcessHet=3.0103;FS=2.915;MLEAC=2;MLEAF=1.00;MQ=44.00;MQRankSum=0.000;QD=23.30;ReadPosRankSum=-0.517;SOR=0.197	GT:AD:DP:GQ:PL	1/1:2,34:36:51:867,51,0
3L	1857905	3L_1857905_SNP	C	T	1075.77	.	AC=2;AF=1.00;AN=2;BaseQRankSum=1.564;ClippingRankSum=0.000;DB;DP=49;ExcessHet=3.0103;FS=4.253;MLEAC=2;MLEAF=1.00;MQ=43.96;MQRankSum=-0.270;QD=21.95;ReadPosRankSum=1.166;SOR=0.204	GT:AD:DP:GQ:PL	1/1:5,44:49:35:1104,35,0
3L	1857932	3L_1857932_SNP	T	C	1064.77	.	AC=2;AF=1.00;AN=2;BaseQRankSum=-0.094;ClippingRankSum=0.000;DB;DP=49;ExcessHet=3.0103;FS=2.039;MLEAC=2;MLEAF=1.00;MQ=43.96;MQRankSum=-0.224;QD=21.73;ReadPosRankSum=-0.235;SOR=0.324	GT:AD:DP:GQ:PL	1/1:4,45:49:36:1093,36,0
3L	1858112	3L_1858112_SNP	C	T	840.78	.	AC=2;AF=1.00;AN=2;BaseQRankSum=-0.770;ClippingRankSum=0.000;DB;DP=40;ExcessHet=3.0103;FS=0.000;MLEAC=2;MLEAF=1.00;MQ=44.00;MQRankSum=0.000;QD=22.13;ReadPosRankSum=0.726;SOR=0.922	GT:AD:DP:GQ:PL	1/1:3,35:38:24:869,24,0
3L	1858534	3L_1858534_SNP	A	G	1026.77	.	AC=2;AF=1.00;AN=2;BaseQRankSum=-1.290;ClippingRankSum=0.000;DB;DP=47;ExcessHet=3.0103;FS=5.482;MLEAC=2;MLEAF=1.00;MQ=44.00;MQRankSum=0.000;QD=21.85;ReadPosRankSum=0.075;SOR=0.072	GT:AD:DP:GQ:PL	1/1:4,43:47:29:1055,29,0
3L	1858950	3L_1858950_SNP	A	T	2587.77	.	AC=1;AF=0.500;AN=2;BaseQRankSum=-0.963;ClippingRankSum=0.000;DB;DP=67;ExcessHet=3.0103;FS=9.139;MLEAC=1;MLEAF=0.500;MQ=44.00;MQRankSum=0.000;QD=29.15;ReadPosRankSum=-1.204;SOR=0.047	GT:AD:DP:GQ:PL	0/1:4,63:67:99:2616,0,169
3L	1858954	.	C	G	2556.77	.	AC=1;AF=0.500;AN=2;BaseQRankSum=1.203;ClippingRankSum=0.000;DP=67;ExcessHet=3.0103;FS=12.226;MLEAC=1;MLEAF=0.500;MQ=44.00;MQRankSum=0.000;QD=33.52;ReadPosRankSum=-0.015;SOR=0.031	GT:AD:DP:GQ:PL	0/1:5,62:67:99:2585,0,201
3L	1858955	.	G	C	2556.77	.	AC=1;AF=0.500;AN=2;BaseQRankSum=1.940;ClippingRankSum=0.000;DP=65;ExcessHet=3.0103;FS=15.712;MLEAC=1;MLEAF=0.500;MQ=44.00;MQRankSum=0.000;QD=32.01;ReadPosRankSum=0.982;SOR=0.085	GT:AD:DP:GQ:PL	0/1:6,59:65:99:2585,0,201
3L	1859056	3L_1859056_SNP	C	T	1428.77	.	AC=2;AF=1.00;AN=2;BaseQRankSum=1.963;ClippingRankSum=0.000;DB;DP=60;ExcessHet=3.0103;FS=0.000;MLEAC=2;MLEAF=1.00;MQ=44.00;MQRankSum=0.000;QD=23.81;ReadPosRankSum=0.240;SOR=1.101	GT:AD:DP:GQ:PL	1/1:4,56:60:76:1457,76,0
3L	1859266	.	G	GT	1435.73	.	AC=2;AF=1.00;AN=2;BaseQRankSum=0.574;ClippingRankSum=0.000;DP=48;ExcessHet=3.0103;FS=0.000;MLEAC=2;MLEAF=1.00;MQ=43.92;MQRankSum=-0.104;QD=29.91;ReadPosRankSum=-1.447;SOR=0.240	GT:AD:DP:GQ:PL	1/1:1,47:48:99:1473,113,0
3L	1859742	.	A	AT	1102.37	.	AC=1;AF=0.500;AN=2;BaseQRankSum=-0.239;ClippingRankSum=0.000;DP=50;ExcessHet=3.0103;FS=1.758;MLEAC=1;MLEAF=0.500;MQ=43.90;MQRankSum=1.975;QD=22.50;ReadPosRankSum=-0.050;SOR=0.561	GT:AD:DP:GQ:PL	0/1:5,44:49:8:1139,0,8
3L	1859801	.	G	GGT	1266.77	.	AC=2;AF=1.00;AN=2;BaseQRankSum=0.315;ClippingRankSum=0.000;DP=42;ExcessHet=3.0103;FS=2.420;MLEAC=2;MLEAF=1.00;MQ=43.75;MQRankSum=-0.443;QD=30.90;ReadPosRankSum=-0.376;SOR=0.822	GT:AD:DP:GQ:PL	1/1:3,38:41:21:1304,21,0
3L	1859878	.	G	GT	1181.73	.	AC=2;AF=1.00;AN=2;BaseQRankSum=-0.661;ClippingRankSum=0.000;DP=40;ExcessHet=3.0103;FS=0.000;MLEAC=2;MLEAF=1.00;MQ=43.62;MQRankSum=1.788;QD=29.54;ReadPosRankSum=2.019;SOR=0.473	GT:AD:DP:GQ:PL	1/1:2,38:40:66:1219,66,0
3L	1862411	3L_1862411_SNP	T	C	57.77	.	AC=1;AF=0.500;AN=2;BaseQRankSum=-0.482;ClippingRankSum=0.000;DB;DP=61;ExcessHet=3.0103;FS=1.645;MLEAC=1;MLEAF=0.500;MQ=43.79;MQRankSum=-6.976;QD=0.95;ReadPosRankSum=0.376;SOR=1.083	GT:AD:DP:GQ:PL	0/1:55,6:61:86:86,0,2478
3L	1862424	3L_1862424_INS	A	AC	90.73	.	AC=1;AF=0.500;AN=2;BaseQRankSum=-2.495;ClippingRankSum=0.000;DB;DP=61;ExcessHet=3.0103;FS=1.731;MLEAC=1;MLEAF=0.500;MQ=43.79;MQRankSum=-6.976;QD=1.49;ReadPosRankSum=0.461;SOR=1.311	GT:AD:DP:GQ:PL	0/1:55,6:61:99:128,0,2587
3L	1862426	3L_1862426_SNP	A	T	99.77	.	AC=1;AF=0.500;AN=2;BaseQRankSum=0.587;ClippingRankSum=0.000;DB;DP=62;ExcessHet=3.0103;FS=0.000;MLEAC=1;MLEAF=0.500;MQ=43.75;MQRankSum=-7.136;QD=1.61;ReadPosRankSum=-0.123;SOR=0.914	GT:AD:DP:GQ:PL	0/1:55,7:62:99:128,0,2587
3L	1862441	3L_1862441_SNP	T	A	45.77	.	AC=1;AF=0.500;AN=2;BaseQRankSum=0.902;ClippingRankSum=0.000;DB;DP=61;ExcessHet=3.0103;FS=0.000;MLEAC=1;MLEAF=0.500;MQ=43.79;MQRankSum=-6.976;QD=0.75;ReadPosRankSum=0.608;SOR=0.659	GT:AD:DP:GQ:PL	0/1:55,6:61:74:74,0,2758
3L	1862446	3L_1862446_SNP	T	C	51.77	.	AC=1;AF=0.500;AN=2;BaseQRankSum=-3.123;ClippingRankSum=0.000;DB;DP=61;ExcessHet=3.0103;FS=0.000;MLEAC=1;MLEAF=0.500;MQ=43.79;MQRankSum=-6.976;QD=0.85;ReadPosRankSum=0.761;SOR=0.659	GT:AD:DP:GQ:PL	0/1:55,6:61:80:80,0,2674
3L	1862447	3L_1862447_SNP	T	C	51.77	.	AC=1;AF=0.500;AN=2;BaseQRankSum=0.508;ClippingRankSum=0.000;DB;DP=60;ExcessHet=3.0103;FS=0.000;MLEAC=1;MLEAF=0.500;MQ=43.79;MQRankSum=-6.916;QD=0.86;ReadPosRankSum=0.659;SOR=0.624	GT:AD:DP:GQ:PL	0/1:54,6:60:80:80,0,2674
3L	1862453	3L_1862453_SNP	T	C	88.77	.	AC=1;AF=0.500;AN=2;BaseQRankSum=-1.353;ClippingRankSum=0.000;DB;DP=62;ExcessHet=3.0103;FS=1.530;MLEAC=1;MLEAF=0.500;MQ=43.75;MQRankSum=-7.136;QD=1.43;ReadPosRankSum=-0.132;SOR=0.864	GT:AD:DP:GQ:PL	0/1:55,7:62:99:117,0,2606
3L	1862552	3L_1862552_SNP	T	C	33.77	.	AC=1;AF=0.500;AN=2;BaseQRankSum=0.419;ClippingRankSum=0.000;DB;DP=53;ExcessHet=3.0103;FS=0.000;MLEAC=1;MLEAF=0.500;MQ=43.70;MQRankSum=-6.347;QD=0.64;ReadPosRankSum=-0.528;SOR=0.922	GT:AD:DP:GQ:PL	0/1:48,5:53:62:62,0,2093
3L	1862565	3L_1862565_SNP	A	G	120.77	.	AC=1;AF=0.500;AN=2;BaseQRankSum=-0.027;ClippingRankSum=0.000;DB;DP=55;ExcessHet=3.0103;FS=0.000;MLEAC=1;MLEAF=0.500;MQ=43.57;MQRankSum=-6.697;QD=2.20;ReadPosRankSum=-1.011;SOR=0.941	GT:AD:DP:GQ:PL	0/1:48,7:55:99:149,0,2085
3L	1862568	.	A	AAC	108.73	.	AC=1;AF=0.500;AN=2;BaseQRankSum=-0.166;ClippingRankSum=0.000;DP=55;ExcessHet=3.0103;FS=0.000;MLEAC=1;MLEAF=0.500;MQ=43.57;MQRankSum=-6.697;QD=1.98;ReadPosRankSum=-0.796;SOR=0.941	GT:AD:DP:GQ:PL	0/1:48,7:55:99:146,0,2109
3L	1862577	3L_1862577_SNP	T	A	132.77	.	AC=1;AF=0.500;AN=2;BaseQRankSum=1.727;ClippingRankSum=0.000;DB;DP=51;ExcessHet=3.0103;FS=0.000;MLEAC=1;MLEAF=0.500;MQ=43.54;MQRankSum=-6.434;QD=2.60;ReadPosRankSum=-0.425;SOR=0.839	GT:AD:DP:GQ:PL	0/1:44,7:51:99:161,0,1876
3L	1862660	3L_1862660_SNP	G	A	127.77	.	AC=1;AF=0.500;AN=2;BaseQRankSum=2.185;ClippingRankSum=0.000;DB;DP=52;ExcessHet=3.0103;FS=0.000;MLEAC=1;MLEAF=0.500;MQ=43.33;MQRankSum=-4.079;QD=2.46;ReadPosRankSum=-0.523;SOR=0.725	GT:AD:DP:GQ:PL	0/1:45,7:52:99:156,0,1882
3L	1862661	3L_1862661_SNP	T	A	127.77	.	AC=1;AF=0.500;AN=2;BaseQRankSum=-0.069;ClippingRankSum=0.000;DB;DP=53;ExcessHet=3.0103;FS=0.000;MLEAC=1;MLEAF=0.500;MQ=43.34;MQRankSum=-4.134;QD=2.41;ReadPosRankSum=-0.499;SOR=0.790	GT:AD:DP:GQ:PL	0/1:46,7:53:99:156,0,1882
3L	1864206	3L_1864206_SNP	G	A	166.77	.	AC=1;AF=0.500;AN=2;BaseQRankSum=0.434;ClippingRankSum=0.000;DB;DP=40;ExcessHet=3.0103;FS=1.694;MLEAC=1;MLEAF=0.500;MQ=44.00;MQRankSum=0.000;QD=4.17;ReadPosRankSum=-1.117;SOR=1.345	GT:AD:DP:GQ:PL	0/1:33,7:40:99:195,0,1673
3L	1864215	3L_1864215_SNP	T	G	160.77	.	AC=1;AF=0.500;AN=2;BaseQRankSum=-1.151;ClippingRankSum=0.000;DB;DP=42;ExcessHet=3.0103;FS=1.668;MLEAC=1;MLEAF=0.500;MQ=44.00;MQRankSum=0.000;QD=3.83;ReadPosRankSum=0.099;SOR=1.201	GT:AD:DP:GQ:PL	0/1:35,7:42:99:189,0,1723
3L	1865277	3L_1865277_SNP	T	A	59.77	.	AC=1;AF=0.500;AN=2;BaseQRankSum=0.867;ClippingRankSum=0.000;DB;DP=65;ExcessHet=3.0103;FS=5.137;MLEAC=1;MLEAF=0.500;MQ=44.00;MQRankSum=0.000;QD=0.92;ReadPosRankSum=0.728;SOR=0.883	GT:AD:DP:GQ:PL	0/1:55,10:65:88:88,0,1300
3L	1865339	3L_1865339_SNP	T	A	97.77	.	AC=1;AF=0.500;AN=2;BaseQRankSum=-0.903;ClippingRankSum=0.000;DB;DP=59;ExcessHet=3.0103;FS=9.885;MLEAC=1;MLEAF=0.500;MQ=44.00;MQRankSum=0.000;QD=1.72;ReadPosRankSum=-0.062;SOR=1.735	GT:AD:DP:GQ:PL	0/1:46,11:57:99:126,0,1076
3L	1866425	.	A	AG	50.73	.	AC=1;AF=0.500;AN=2;BaseQRankSum=-0.335;ClippingRankSum=0.000;DP=20;ExcessHet=3.0103;FS=2.881;MLEAC=1;MLEAF=0.500;MQ=43.37;MQRankSum=-0.114;QD=4.23;ReadPosRankSum=0.654;SOR=1.721	GT:AD:DP:GQ:PL	0/1:8,4:12:88:88,0,142
3L	1866436	.	T	G	50.77	.	AC=1;AF=0.500;AN=2;BaseQRankSum=-1.697;ClippingRankSum=0.000;DP=17;ExcessHet=3.0103;FS=2.774;MLEAC=1;MLEAF=0.500;MQ=43.49;MQRankSum=0.730;QD=3.91;ReadPosRankSum=1.610;SOR=1.609	GT:AD:DP:GQ:PL	0/1:10,3:13:79:79,0,235
3L	1869538	3L_1869538_SNP	C	G	35.77	.	AC=1;AF=0.500;AN=2;BaseQRankSum=1.143;ClippingRankSum=0.000;DB;DP=53;ExcessHet=3.0103;FS=8.491;MLEAC=1;MLEAF=0.500;MQ=44.00;MQRankSum=0.000;QD=0.67;ReadPosRankSum=2.135;SOR=1.808	GT:AD:DP:GQ:PL	0/1:45,8:53:64:64,0,1104
3L	1871756	.	G	GCTCCCTCTC	171.73	.	AC=1;AF=0.500;AN=2;BaseQRankSum=-0.107;ClippingRankSum=0.000;DP=38;ExcessHet=3.0103;FS=6.831;MLEAC=1;MLEAF=0.500;MQ=43.90;MQRankSum=-2.820;QD=4.91;ReadPosRankSum=-0.021;SOR=1.492	GT:AD:DP:GQ:PL	0/1:28,7:35:99:209,0,2814
3L	1872541	3L_1872541_SNP	C	T	60.77	.	AC=1;AF=0.500;AN=2;BaseQRankSum=2.147;ClippingRankSum=0.000;DB;DP=37;ExcessHet=3.0103;FS=1.594;MLEAC=1;MLEAF=0.500;MQ=44.00;MQRankSum=0.000;QD=1.64;ReadPosRankSum=-1.335;SOR=0.851	GT:AD:DP:GQ:PL	0/1:30,7:37:89:89,0,726
3L	1872572	3L_1872572_SNP	T	A	33.77	.	AC=1;AF=0.500;AN=2;BaseQRankSum=0.560;ClippingRankSum=0.000;DB;DP=36;ExcessHet=3.0103;FS=0.000;MLEAC=1;MLEAF=0.500;MQ=44.00;MQRankSum=0.000;QD=0.94;ReadPosRankSum=0.532;SOR=0.473	GT:AD:DP:GQ:PL	0/1:30,6:36:62:62,0,707
3L	1872745	3L_1872745_SNP	A	T	37.77	.	AC=1;AF=0.500;AN=2;BaseQRankSum=0.325;ClippingRankSum=0.000;DB;DP=38;ExcessHet=3.0103;FS=4.839;MLEAC=1;MLEAF=0.500;MQ=44.00;MQRankSum=0.000;QD=0.99;ReadPosRankSum=1.101;SOR=1.535	GT:AD:DP:GQ:PL	0/1:34,4:38:66:66,0,1672
3L	1872746	3L_1872746_SNP	T	C	37.77	.	AC=1;AF=0.500;AN=2;BaseQRankSum=-1.226;ClippingRankSum=0.000;DB;DP=37;ExcessHet=3.0103;FS=5.013;MLEAC=1;MLEAF=0.500;MQ=44.00;MQRankSum=0.000;QD=1.02;ReadPosRankSum=1.038;SOR=1.518	GT:AD:DP:GQ:PL	0/1:33,4:37:66:66,0,1672
3L	1873173	3L_1873173_SNP	A	C	203.77	.	AC=1;AF=0.500;AN=2;BaseQRankSum=-0.219;ClippingRankSum=0.000;DB;DP=51;ExcessHet=3.0103;FS=0.000;MLEAC=1;MLEAF=0.500;MQ=43.96;MQRankSum=0.485;QD=4.00;ReadPosRankSum=0.390;SOR=0.495	GT:AD:DP:GQ:PL	0/1:43,8:51:99:232,0,2119
3L	1873182	3L_1873182_SNP	A	G	203.77	.	AC=1;AF=0.500;AN=2;BaseQRankSum=-0.570;ClippingRankSum=0.000;DB;DP=52;ExcessHet=3.0103;FS=3.138;MLEAC=1;MLEAF=0.500;MQ=43.96;MQRankSum=0.508;QD=3.92;ReadPosRankSum=-1.163;SOR=0.680	GT:AD:DP:GQ:PL	0/1:43,9:52:99:232,0,2119
3L	1873320	3L_1873320_SNP	G	A	42.77	.	AC=1;AF=0.500;AN=2;BaseQRankSum=-0.807;ClippingRankSum=0.000;DB;DP=39;ExcessHet=3.0103;FS=0.000;MLEAC=1;MLEAF=0.500;MQ=44.00;MQRankSum=0.000;QD=1.10;ReadPosRankSum=-0.930;SOR=0.804	GT:AD:DP:GQ:PL	0/1:32,7:39:71:71,0,742
3L	1879733	.	A	AATGGACG	237.73	.	AC=1;AF=0.500;AN=2;BaseQRankSum=-0.020;ClippingRankSum=0.000;DP=48;ExcessHet=3.0103;FS=1.690;MLEAC=1;MLEAF=0.500;MQ=43.47;MQRankSum=-5.011;QD=6.10;ReadPosRankSum=2.228;SOR=1.251	GT:AD:DP:GQ:PL	0/1:32,7:39:99:275,0,4103
3L	1879757	3L_1879757_SNP	G	C	277.77	.	AC=1;AF=0.500;AN=2;BaseQRankSum=1.669;ClippingRankSum=0.000;DB;DP=48;ExcessHet=3.0103;FS=7.952;MLEAC=1;MLEAF=0.500;MQ=42.92;MQRankSum=-5.927;QD=5.79;ReadPosRankSum=0.851;SOR=2.124	GT:AD:DP:GQ:PL	0/1:38,10:48:99:306,0,4318
3L	1879769	3L_1879769_SNP	A	G	301.77	.	AC=1;AF=0.500;AN=2;BaseQRankSum=-3.756;ClippingRankSum=0.000;DB;DP=47;ExcessHet=3.0103;FS=3.143;MLEAC=1;MLEAF=0.500;MQ=42.85;MQRankSum=-5.911;QD=6.42;ReadPosRankSum=-0.214;SOR=1.463	GT:AD:DP:GQ:PL	0/1:36,11:47:99:330,0,3997
3L	1879864	3L_1879864_SNP	A	T	150.77	.	AC=1;AF=0.500;AN=2;BaseQRankSum=0.034;ClippingRankSum=0.000;DB;DP=60;ExcessHet=3.0103;FS=5.786;MLEAC=1;MLEAF=0.500;MQ=42.93;MQRankSum=-6.010;QD=2.51;ReadPosRankSum=0.685;SOR=1.863	GT:AD:DP:GQ:PL	0/1:52,8:60:99:179,0,2673
3L	1879870	3L_1879870_SNP	T	G	153.77	.	AC=1;AF=0.500;AN=2;BaseQRankSum=-0.346;ClippingRankSum=0.000;DB;DP=59;ExcessHet=3.0103;FS=5.699;MLEAC=1;MLEAF=0.500;MQ=42.91;MQRankSum=-5.956;QD=2.61;ReadPosRankSum=0.190;SOR=1.800	GT:AD:DP:GQ:PL	0/1:51,8:59:99:182,0,2646
3L	1880200	.	ATTGTGTGT	A	103.73	.	AC=1;AF=0.500;AN=2;BaseQRankSum=-1.087;ClippingRankSum=0.000;DP=48;ExcessHet=3.0103;FS=20.506;MLEAC=1;MLEAF=0.500;MQ=43.61;MQRankSum=0.470;QD=2.41;ReadPosRankSum=-0.842;SOR=3.902	GT:AD:DP:GQ:PL	0/1:37,6:43:99:141,0,2058
3L	1880386	3L_1880386_SNP	G	T	90.77	.	AC=1;AF=0.500;AN=2;BaseQRankSum=-1.243;ClippingRankSum=0.000;DB;DP=49;ExcessHet=3.0103;FS=6.592;MLEAC=1;MLEAF=0.500;MQ=43.96;MQRankSum=0.436;QD=1.85;ReadPosRankSum=-0.480;SOR=2.066	GT:AD:DP:GQ:PL	0/1:43,6:49:99:119,0,4462
3L	1880388	3L_1880388_SNP	T	C	90.77	.	AC=1;AF=0.500;AN=2;BaseQRankSum=-2.888;ClippingRankSum=0.000;DB;DP=49;ExcessHet=3.0103;FS=6.592;MLEAC=1;MLEAF=0.500;MQ=43.96;MQRankSum=0.436;QD=1.85;ReadPosRankSum=-0.459;SOR=2.066	GT:AD:DP:GQ:PL	0/1:43,6:49:99:119,0,4462
3L	1880392	3L_1880392_SNP	A	G	97.77	.	AC=1;AF=0.500;AN=2;BaseQRankSum=1.181;ClippingRankSum=0.000;DB;DP=47;ExcessHet=3.0103;FS=6.895;MLEAC=1;MLEAF=0.500;MQ=44.00;MQRankSum=0.000;QD=2.08;ReadPosRankSum=-0.975;SOR=2.219	GT:AD:DP:GQ:PL	0/1:41,6:47:99:126,0,4357
3L	1880395	3L_1880395_SNP	T	G	100.77	.	AC=1;AF=0.500;AN=2;BaseQRankSum=0.571;ClippingRankSum=0.000;DB;DP=47;ExcessHet=3.0103;FS=6.565;MLEAC=1;MLEAF=0.500;MQ=44.00;MQRankSum=0.000;QD=2.14;ReadPosRankSum=-0.357;SOR=2.055	GT:AD:DP:GQ:PL	0/1:41,6:47:99:129,0,4270
3L	1883954	3L_1883954_SNP	C	T	189.77	.	AC=1;AF=0.500;AN=2;BaseQRankSum=2.731;ClippingRankSum=0.000;DB;DP=54;ExcessHet=3.0103;FS=5.688;MLEAC=1;MLEAF=0.500;MQ=43.87;MQRankSum=-3.875;QD=3.58;ReadPosRankSum=-1.329;SOR=1.942	GT:AD:DP:GQ:PL	0/1:44,9:53:99:218,0,1957
3L	1883966	3L_1883966_SNP	T	C	177.77	.	AC=1;AF=0.500;AN=2;BaseQRankSum=0.475;ClippingRankSum=0.000;DB;DP=58;ExcessHet=3.0103;FS=3.437;MLEAC=1;MLEAF=0.500;MQ=43.88;MQRankSum=-4.334;QD=3.12;ReadPosRankSum=-0.013;SOR=1.419	GT:AD:DP:GQ:PL	0/1:49,8:57:99:206,0,2048
3L	1884023	3L_1884023_SNP	C	A	47.77	.	AC=1;AF=0.500;AN=2;BaseQRankSum=0.124;ClippingRankSum=0.000;DB;DP=51;ExcessHet=3.0103;FS=0.000;MLEAC=1;MLEAF=0.500;MQ=43.79;MQRankSum=-2.823;QD=0.96;ReadPosRankSum=-0.473;SOR=0.941	GT:AD:DP:GQ:PL	0/1:42,8:50:76:76,0,1002
3L	1884522	3L_1884522_SNP	A	G	77.77	.	AC=1;AF=0.500;AN=2;BaseQRankSum=0.077;ClippingRankSum=0.000;DB;DP=36;ExcessHet=3.0103;FS=0.000;MLEAC=1;MLEAF=0.500;MQ=44.00;MQRankSum=0.000;QD=2.16;ReadPosRankSum=-2.226;SOR=0.804	GT:AD:DP:GQ:PL	0/1:31,5:36:99:106,0,1613
3L	1884527	3L_1884527_SNP	T	G	68.77	.	AC=1;AF=0.500;AN=2;BaseQRankSum=-2.680;ClippingRankSum=0.000;DB;DP=39;ExcessHet=3.0103;FS=0.000;MLEAC=1;MLEAF=0.500;MQ=44.00;MQRankSum=0.000;QD=1.76;ReadPosRankSum=-2.004;SOR=0.760	GT:AD:DP:GQ:PL	0/1:34,5:39:97:97,0,1678
3L	1884624	3L_1884624_SNP	C	T	117.77	.	AC=1;AF=0.500;AN=2;BaseQRankSum=0.027;ClippingRankSum=0.000;DB;DP=56;ExcessHet=3.0103;FS=1.636;MLEAC=1;MLEAF=0.500;MQ=43.97;MQRankSum=0.432;QD=2.10;ReadPosRankSum=0.684;SOR=1.308	GT:AD:DP:GQ:PL	0/1:49,7:56:99:146,0,2345
3L	1884625	.	G	GC	108.73	.	AC=1;AF=0.500;AN=2;BaseQRankSum=-2.266;ClippingRankSum=0.000;DP=56;ExcessHet=3.0103;FS=1.636;MLEAC=1;MLEAF=0.500;MQ=43.97;MQRankSum=0.432;QD=1.94;ReadPosRankSum=0.671;SOR=1.308	GT:AD:DP:GQ:PL	0/1:49,7:56:99:146,0,2345
3L	1887968	3L_1887968_SNP	G	T	139.77	.	AC=1;AF=0.500;AN=2;BaseQRankSum=1.257;ClippingRankSum=0.000;DB;DP=50;ExcessHet=3.0103;FS=3.602;MLEAC=1;MLEAF=0.500;MQ=43.96;MQRankSum=0.467;QD=2.85;ReadPosRankSum=0.763;SOR=1.467	GT:AD:DP:GQ:PL	0/1:42,7:49:99:168,0,1810
3L	1887969	3L_1887969_SNP	C	T	139.77	.	AC=1;AF=0.500;AN=2;BaseQRankSum=0.563;ClippingRankSum=0.000;DB;DP=50;ExcessHet=3.0103;FS=3.602;MLEAC=1;MLEAF=0.500;MQ=43.96;MQRankSum=0.467;QD=2.85;ReadPosRankSum=0.376;SOR=1.467	GT:AD:DP:GQ:PL	0/1:42,7:49:99:168,0,1810
3L	1888056	3L_1888056_SNP	G	A	43.77	.	AC=1;AF=0.500;AN=2;BaseQRankSum=-0.151;ClippingRankSum=0.000;DB;DP=51;ExcessHet=3.0103;FS=0.000;MLEAC=1;MLEAF=0.500;MQ=43.92;MQRankSum=0.663;QD=0.88;ReadPosRankSum=0.758;SOR=0.606	GT:AD:DP:GQ:PL	0/1:42,8:50:72:72,0,969
3L	1888070	3L_1888070_SNP	T	G	34.77	.	AC=1;AF=0.500;AN=2;BaseQRankSum=0.051;ClippingRankSum=0.000;DB;DP=53;ExcessHet=3.0103;FS=3.442;MLEAC=1;MLEAF=0.500;MQ=43.93;MQRankSum=0.640;QD=0.66;ReadPosRankSum=0.848;SOR=1.066	GT:AD:DP:GQ:PL	0/1:45,8:53:63:63,0,1054
3L	1889375	3L_1889375_SNP	T	C	111.77	.	AC=1;AF=0.500;AN=2;BaseQRankSum=1.071;ClippingRankSum=0.000;DB;DP=58;ExcessHet=3.0103;FS=9.652;MLEAC=1;MLEAF=0.500;MQ=44.00;MQRankSum=0.000;QD=1.93;ReadPosRankSum=-2.081;SOR=2.578	GT:AD:DP:GQ:PL	0/1:51,7:58:99:140,0,3300
3L	1889377	3L_1889377_SNP	T	C	111.77	.	AC=1;AF=0.500;AN=2;BaseQRankSum=0.723;ClippingRankSum=0.000;DB;DP=56;ExcessHet=3.0103;FS=9.667;MLEAC=1;MLEAF=0.500;MQ=44.00;MQRankSum=0.000;QD=2.00;ReadPosRankSum=-2.681;SOR=2.578	GT:AD:DP:GQ:PL	0/1:49,7:56:99:140,0,3300
3L	1889380	3L_1889380_SNP	C	T	156.77	.	AC=1;AF=0.500;AN=2;BaseQRankSum=3.587;ClippingRankSum=0.000;DB;DP=57;ExcessHet=3.0103;FS=5.878;MLEAC=1;MLEAF=0.500;MQ=44.00;MQRankSum=0.000;QD=2.75;ReadPosRankSum=-2.829;SOR=1.851	GT:AD:DP:GQ:PL	0/1:49,8:57:99:185,0,3281
3L	1889384	3L_1889384_SNP	G	C	153.77	.	AC=1;AF=0.500;AN=2;BaseQRankSum=1.524;ClippingRankSum=0.000;DB;DP=58;ExcessHet=3.0103;FS=5.925;MLEAC=1;MLEAF=0.500;MQ=44.00;MQRankSum=0.000;QD=2.65;ReadPosRankSum=-2.580;SOR=1.841	GT:AD:DP:GQ:PL	0/1:50,8:58:99:182,0,3304
3L	1889389	3L_1889389_SNP	C	T	150.77	.	AC=1;AF=0.500;AN=2;BaseQRankSum=1.818;ClippingRankSum=0.000;DB;DP=60;ExcessHet=3.0103;FS=5.786;MLEAC=1;MLEAF=0.500;MQ=44.00;MQRankSum=0.000;QD=2.51;ReadPosRankSum=-1.726;SOR=1.863	GT:AD:DP:GQ:PL	0/1:52,8:60:99:179,0,3338
3L	1889580	3L_1889580_SNP	G	A	32.77	.	AC=1;AF=0.500;AN=2;BaseQRankSum=0.555;ClippingRankSum=0.000;DB;DP=55;ExcessHet=3.0103;FS=0.000;MLEAC=1;MLEAF=0.500;MQ=43.96;MQRankSum=0.464;QD=0.60;ReadPosRankSum=0.281;SOR=0.643	GT:AD:DP:GQ:PL	0/1:47,8:55:61:61,0,1072
3L	1889605	3L_1889605_SNP	T	A	33.77	.	AC=1;AF=0.500;AN=2;BaseQRankSum=0.247;ClippingRankSum=0.000;DB;DP=55;ExcessHet=3.0103;FS=1.574;MLEAC=1;MLEAF=0.500;MQ=43.96;MQRankSum=0.464;QD=0.61;ReadPosRankSum=0.620;SOR=1.158	GT:AD:DP:GQ:PL	0/1:47,8:55:62:62,0,1159
3L	1891387	3L_1891387_SNP	G	A	177.77	.	AC=1;AF=0.500;AN=2;BaseQRankSum=4.648;ClippingRankSum=0.000;DB;DP=63;ExcessHet=3.0103;FS=1.432;MLEAC=1;MLEAF=0.500;MQ=44.00;MQRankSum=0.000;QD=2.82;ReadPosRankSum=-1.039;SOR=1.194	GT:AD:DP:GQ:PL	0/1:54,9:63:99:206,0,2702
3L	1891392	3L_1891392_SNP	A	T	180.77	.	AC=1;AF=0.500;AN=2;BaseQRankSum=-1.040;ClippingRankSum=0.000;DB;DP=62;ExcessHet=3.0103;FS=3.058;MLEAC=1;MLEAF=0.500;MQ=44.00;MQRankSum=0.000;QD=2.92;ReadPosRankSum=-0.899;SOR=1.242	GT:AD:DP:GQ:PL	0/1:53,9:62:99:209,0,2687
3L	1897504	.	C	A	273.77	.	AC=1;AF=0.500;AN=2;BaseQRankSum=2.885;ClippingRankSum=0.000;DP=44;ExcessHet=3.0103;FS=0.000;MLEAC=1;MLEAF=0.500;MQ=43.69;MQRankSum=-1.989;QD=6.37;ReadPosRankSum=-0.994;SOR=0.521	GT:AD:DP:GQ:PL	0/1:33,10:43:99:302,0,1553
3L	1897519	3L_1897519_SNP	C	T	260.77	.	AC=1;AF=0.500;AN=2;BaseQRankSum=1.007;ClippingRankSum=0.000;DB;DP=49;ExcessHet=3.0103;FS=0.000;MLEAC=1;MLEAF=0.500;MQ=43.53;MQRankSum=-1.135;QD=5.43;ReadPosRankSum=0.409;SOR=0.512	GT:AD:DP:GQ:PL	0/1:38,10:48:99:289,0,1659
3L	1898446	.	CA	C	226.73	.	AC=1;AF=0.500;AN=2;BaseQRankSum=1.076;ClippingRankSum=0.000;DP=34;ExcessHet=3.0103;FS=1.657;MLEAC=1;MLEAF=0.500;MQ=43.94;MQRankSum=0.808;QD=7.31;ReadPosRankSum=0.340;SOR=0.677	GT:AD:DP:GQ:PL	0/1:22,9:31:99:264,0,323
3L	1898448	.	A	G	62.77	.	AC=1;AF=0.500;AN=2;BaseQRankSum=-0.594;ClippingRankSum=0.000;DP=35;ExcessHet=3.0103;FS=6.831;MLEAC=1;MLEAF=0.500;MQ=43.94;MQRankSum=0.571;QD=1.79;ReadPosRankSum=1.548;SOR=1.492	GT:AD:DP:GQ:PL	0/1:28,7:35:91:91,0,1059
3L	1900486	3L_1900486_DEL	TCC	T	55.73	.	AC=1;AF=0.500;AN=2;BaseQRankSum=1.195;ClippingRankSum=0.000;DB;DP=45;ExcessHet=3.0103;FS=0.000;MLEAC=1;MLEAF=0.500;MQ=43.91;MQRankSum=-3.945;QD=1.27;ReadPosRankSum=-0.264;SOR=0.988	GT:AD:DP:GQ:PL	0/1:39,5:44:93:93,0,3029
3L	1900497	.	C	T	58.77	.	AC=1;AF=0.500;AN=2;BaseQRankSum=2.371;ClippingRankSum=0.000;DP=44;ExcessHet=3.0103;FS=1.821;MLEAC=1;MLEAF=0.500;MQ=43.91;MQRankSum=-3.945;QD=1.34;ReadPosRankSum=0.614;SOR=0.926	GT:AD:DP:GQ:PL	0/1:39,5:44:87:87,0,3148
3L	1900500	3L_1900500_SNP	A	G	64.77	.	AC=1;AF=0.500;AN=2;BaseQRankSum=1.265;ClippingRankSum=0.000;DB;DP=43;ExcessHet=3.0103;FS=1.778;MLEAC=1;MLEAF=0.500;MQ=43.91;MQRankSum=-3.894;QD=1.51;ReadPosRankSum=0.742;SOR=0.954	GT:AD:DP:GQ:PL	0/1:38,5:43:93:93,0,3064
3L	1900526	.	CA	C	94.73	.	AC=1;AF=0.500;AN=2;BaseQRankSum=1.290;ClippingRankSum=0.000;DP=46;ExcessHet=3.0103;FS=0.000;MLEAC=1;MLEAF=0.500;MQ=43.87;MQRankSum=-4.537;QD=2.06;ReadPosRankSum=0.506;SOR=0.602	GT:AD:DP:GQ:PL	0/1:40,6:46:99:132,0,1870
3L	1900531	.	C	T	103.77	.	AC=1;AF=0.500;AN=2;BaseQRankSum=1.449;ClippingRankSum=0.000;DP=45;ExcessHet=3.0103;FS=0.000;MLEAC=1;MLEAF=0.500;MQ=43.87;MQRankSum=-4.481;QD=2.31;ReadPosRankSum=-1.302;SOR=0.646	GT:AD:DP:GQ:PL	0/1:39,6:45:99:132,0,1870
3L	1904376	.	C	T	47.77	.	AC=1;AF=0.500;AN=2;BaseQRankSum=-0.730;ClippingRankSum=0.000;DP=55;ExcessHet=3.0103;FS=8.062;MLEAC=1;MLEAF=0.500;MQ=43.55;MQRankSum=-2.245;QD=0.87;ReadPosRankSum=0.703;SOR=0.800	GT:AD:DP:GQ:PL	0/1:45,10:55:76:76,0,1053
3L	1904390	3L_1904390_SNP	C	T	60.77	.	AC=1;AF=0.500;AN=2;BaseQRankSum=0.545;ClippingRankSum=0.000;DB;DP=52;ExcessHet=3.0103;FS=8.773;MLEAC=1;MLEAF=0.500;MQ=43.48;MQRankSum=-1.858;QD=1.17;ReadPosRankSum=0.620;SOR=0.473	GT:AD:DP:GQ:PL	0/1:43,9:52:89:89,0,993
3L	1904804	.	C	CA	61.73	.	AC=1;AF=0.500;AN=2;BaseQRankSum=0.839;ClippingRankSum=0.000;DP=14;ExcessHet=3.0103;FS=5.119;MLEAC=1;MLEAF=0.500;MQ=43.86;MQRankSum=-1.020;QD=4.75;ReadPosRankSum=-0.817;SOR=0.039	GT:AD:DP:GQ:PL	0/1:9,4:13:99:99,0,269
3L	1905226	3L_1905226_SNP	G	T	37.77	.	AC=1;AF=0.500;AN=2;BaseQRankSum=0.940;ClippingRankSum=0.000;DB;DP=52;ExcessHet=3.0103;FS=4.346;MLEAC=1;MLEAF=0.500;MQ=44.00;MQRankSum=0.000;QD=0.73;ReadPosRankSum=1.659;SOR=1.773	GT:AD:DP:GQ:PL	0/1:47,5:52:66:66,0,2973
3L	1905242	3L_1905242_SNP	T	A	36.77	.	AC=1;AF=0.500;AN=2;BaseQRankSum=2.317;ClippingRankSum=0.000;DB;DP=51;ExcessHet=3.0103;FS=4.081;MLEAC=1;MLEAF=0.500;MQ=44.00;MQRankSum=0.000;QD=0.72;ReadPosRankSum=1.127;SOR=1.565	GT:AD:DP:GQ:PL	0/1:46,5:51:65:65,0,3009
3L	1909483	3L_1909483_SNP	C	A	3083.77	.	AC=1;AF=0.500;AN=2;BaseQRankSum=1.296;ClippingRankSum=0.000;DB;DP=83;ExcessHet=3.0103;FS=4.981;MLEAC=1;MLEAF=0.500;MQ=44.00;MQRankSum=0.000;QD=32.30;ReadPosRankSum=-0.349;SOR=0.926	GT:AD:DP:GQ:PL	0/1:10,73:83:99:3112,0,564
3L	1909486	3L_1909486_SNP	T	A	3083.77	.	AC=1;AF=0.500;AN=2;BaseQRankSum=0.579;ClippingRankSum=0.000;DB;DP=84;ExcessHet=3.0103;FS=4.895;MLEAC=1;MLEAF=0.500;MQ=44.00;MQRankSum=0.000;QD=30.49;ReadPosRankSum=-0.695;SOR=0.876	GT:AD:DP:GQ:PL	0/1:10,74:84:99:3112,0,564
3L	1909490	3L_1909490_SNP	G	A	3064.77	.	AC=1;AF=0.500;AN=2;BaseQRankSum=2.975;ClippingRankSum=0.000;DB;DP=84;ExcessHet=3.0103;FS=4.895;MLEAC=1;MLEAF=0.500;MQ=43.84;MQRankSum=-0.331;QD=33.18;ReadPosRankSum=-0.906;SOR=0.876	GT:AD:DP:GQ:PL	0/1:10,74:84:99:3093,0,564
3L	1909565	3L_1909565_SNP	T	C	1616.77	.	AC=2;AF=1.00;AN=2;BaseQRankSum=0.447;ClippingRankSum=0.000;DB;DP=76;ExcessHet=3.0103;FS=3.467;MLEAC=2;MLEAF=1.00;MQ=43.56;MQRankSum=-0.532;QD=21.27;ReadPosRankSum=-0.917;SOR=0.286	GT:AD:DP:GQ:PL	1/1:7,69:76:36:1645,36,0
3L	1909622	3L_1909622_SNP	A	T	3162.77	.	AC=2;AF=1.00;AN=2;DB;DP=71;ExcessHet=3.0103;FS=0.000;MLEAC=2;MLEAF=1.00;MQ=43.90;QD=29.62;SOR=0.721	GT:AD:DP:GQ:PL	1/1:0,71:71:99:3191,217,0
3L	1909632	3L_1909632_SNP	T	A	2534.77	.	AC=1;AF=0.500;AN=2;BaseQRankSum=-0.122;ClippingRankSum=0.000;DB;DP=71;ExcessHet=3.0103;FS=5.845;MLEAC=1;MLEAF=0.500;MQ=43.90;MQRankSum=-0.283;QD=30.52;ReadPosRankSum=0.685;SOR=0.422	GT:AD:DP:GQ:PL	0/1:7,64:71:98:2563,0,98
3L	1909641	3L_1909641_SNP	A	T	3148.77	.	AC=2;AF=1.00;AN=2;DB;DP=71;ExcessHet=3.0103;FS=0.000;MLEAC=2;MLEAF=1.00;MQ=43.90;QD=28.82;SOR=0.721	GT:AD:DP:GQ:PL	1/1:0,71:71:99:3177,217,0
3L	1909643	3L_1909643_SNP	T	A	101.77	.	AC=1;AF=0.500;AN=2;BaseQRankSum=0.157;ClippingRankSum=0.000;DB;DP=68;ExcessHet=3.0103;FS=3.274;MLEAC=1;MLEAF=0.500;MQ=43.89;MQRankSum=0.411;QD=1.50;ReadPosRankSum=-1.904;SOR=1.106	GT:AD:DP:GQ:PL	0/1:60,8:68:99:130,0,2516
3L	1909678	3L_1909678_SNP	G	A	3322.77	.	AC=2;AF=1.00;AN=2;DB;DP=77;ExcessHet=3.0103;FS=0.000;MLEAC=2;MLEAF=1.00;MQ=44.00;QD=26.10;SOR=0.948	GT:AD:DP:GQ:PL	1/1:0,77:77:99:3351,232,0
3L	1909694	3L_1909694_SNP	G	T	3393.77	.	AC=2;AF=1.00;AN=2;DB;DP=78;ExcessHet=3.0103;FS=0.000;MLEAC=2;MLEAF=1.00;MQ=44.00;QD=28.51;SOR=1.040	GT:AD:DP:GQ:PL	1/1:0,78:78:99:3422,238,0
3L	1909764	3L_1909764_SNP	T	C	1729.77	.	AC=2;AF=1.00;AN=2;DB;DP=65;ExcessHet=3.0103;FS=0.000;MLEAC=2;MLEAF=1.00;MQ=43.97;QD=26.61;SOR=1.078	GT:AD:DP:GQ:PL	1/1:0,65:65:99:1758,194,0
3L	1909834	3L_1909834_SNP	T	G	1590.77	.	AC=2;AF=1.00;AN=2;BaseQRankSum=-0.207;ClippingRankSum=0.000;DB;DP=71;ExcessHet=3.0103;FS=4.399;MLEAC=2;MLEAF=1.00;MQ=43.93;MQRankSum=-0.358;QD=23.05;ReadPosRankSum=-0.448;SOR=0.166	GT:AD:DP:GQ:PL	1/1:5,64:69:67:1619,67,0
3L	1909918	3L_1909918_SNP	G	A	1714.77	.	AC=2;AF=1.00;AN=2;DB;DP=63;ExcessHet=3.0103;FS=0.000;MLEAC=2;MLEAF=1.00;MQ=43.97;QD=27.66;SOR=0.693	GT:AD:DP:GQ:PL	1/1:0,62:62:99:1743,186,0
3L	1911308	3L_1911308_SNP	T	C	2034.77	.	AC=2;AF=1.00;AN=2;BaseQRankSum=1.144;ClippingRankSum=0.000;DB;DP=51;ExcessHet=3.0103;FS=0.000;MLEAC=2;MLEAF=1.00;MQ=44.00;MQRankSum=0.000;QD=30.42;ReadPosRankSum=2.183;SOR=0.733	GT:AD:DP:GQ:PL	1/1:2,49:51:72:2063,72,0
3L	1911314	3L_1911314_SNP	T	G	2092.77	.	AC=2;AF=1.00;AN=2;BaseQRankSum=-0.260;ClippingRankSum=0.000;DB;DP=49;ExcessHet=3.0103;FS=0.000;MLEAC=2;MLEAF=1.00;MQ=44.00;MQRankSum=0.000;QD=27.96;ReadPosRankSum=1.818;SOR=0.257	GT:AD:DP:GQ:PL	1/1:1,48:49:78:2121,78,0
3L	1911508	3L_1911508_SNP	T	G	1272.77	.	AC=2;AF=1.00;AN=2;BaseQRankSum=0.994;ClippingRankSum=0.000;DB;DP=56;ExcessHet=3.0103;FS=0.000;MLEAC=2;MLEAF=1.00;MQ=44.00;MQRankSum=0.000;QD=22.73;ReadPosRankSum=0.847;SOR=0.941	GT:AD:DP:GQ:PL	1/1:4,52:56:62:1301,62,0
3L	1911524	3L_1911524_SNP	T	G	2226.77	.	AC=2;AF=1.00;AN=2;DB;DP=54;ExcessHet=3.0103;FS=0.000;MLEAC=2;MLEAF=1.00;MQ=44.00;QD=31.97;SOR=0.931	GT:AD:DP:GQ:PL	1/1:0,54:54:99:2255,165,0
3L	1911558	3L_1911558_SNP	G	C	2063.77	.	AC=2;AF=1.00;AN=2;BaseQRankSum=0.992;ClippingRankSum=0.000;DB;DP=54;ExcessHet=3.0103;FS=0.000;MLEAC=2;MLEAF=1.00;MQ=44.00;MQRankSum=0.000;QD=35.84;ReadPosRankSum=-0.907;SOR=0.633	GT:AD:DP:GQ:PL	1/1:3,51:54:28:2092,28,0
3L	1911560	3L_1911560_SNP	T	A	2392.77	.	AC=2;AF=1.00;AN=2;DB;DP=54;ExcessHet=3.0103;FS=0.000;MLEAC=2;MLEAF=1.00;MQ=44.00;QD=26.07;SOR=1.118	GT:AD:DP:GQ:PL	1/1:0,54:54:99:2421,163,0
3L	1911600	3L_1911600_SNP	T	C	1437.77	.	AC=2;AF=1.00;AN=2;DB;DP=53;ExcessHet=3.0103;FS=0.000;MLEAC=2;MLEAF=1.00;MQ=44.00;QD=27.13;SOR=0.981	GT:AD:DP:GQ:PL	1/1:0,53:53:99:1466,159,0
3L	1911639	3L_1911639_SNP	T	C	2469.77	.	AC=2;AF=1.00;AN=2;DB;DP=58;ExcessHet=3.0103;FS=0.000;MLEAC=2;MLEAF=1.00;MQ=44.00;QD=24.19;SOR=0.997	GT:AD:DP:GQ:PL	1/1:0,58:58:99:2498,178,0
3L	1911644	3L_1911644_SNP	C	G	1256.77	.	AC=2;AF=1.00;AN=2;BaseQRankSum=-0.189;ClippingRankSum=0.000;DB;DP=56;ExcessHet=3.0103;FS=0.000;MLEAC=2;MLEAF=1.00;MQ=44.00;MQRankSum=0.000;QD=22.44;ReadPosRankSum=0.653;SOR=0.941	GT:AD:DP:GQ:PL	1/1:4,52:56:57:1285,57,0
3L	1911682	3L_1911682_SNP	T	C	1193.77	.	AC=2;AF=1.00;AN=2;DB;DP=47;ExcessHet=3.0103;FS=0.000;MLEAC=2;MLEAF=1.00;MQ=44.00;QD=25.95;SOR=0.976	GT:AD:DP:GQ:PL	1/1:0,46:46:99:1222,137,0
3L	1911927	3L_1911927_SNP	T	G	795.77	.	AC=2;AF=1.00;AN=2;DB;DP=30;ExcessHet=3.0103;FS=0.000;MLEAC=2;MLEAF=1.00;MQ=43.93;QD=26.53;SOR=0.826	GT:AD:DP:GQ:PL	1/1:0,30:30:90:824,90,0
3L	1912037	3L_1912037_SNP	A	C	1260.77	.	AC=2;AF=1.00;AN=2;BaseQRankSum=-2.097;ClippingRankSum=0.000;DB;DP=53;ExcessHet=3.0103;FS=6.155;MLEAC=2;MLEAF=1.00;MQ=44.00;MQRankSum=0.000;QD=23.79;ReadPosRankSum=0.289;SOR=0.070	GT:AD:DP:GQ:PL	1/1:3,50:53:72:1289,72,0
3L	1912187	3L_1912187_SNP	G	A	1153.81	.	AC=1;AF=0.500;AN=2;BaseQRankSum=1.652;ClippingRankSum=0.000;DB;DP=56;ExcessHet=3.0103;FS=1.594;MLEAC=1;MLEAF=0.500;MQ=43.87;MQRankSum=-0.324;QD=20.60;ReadPosRankSum=0.328;SOR=0.752	GT:AD:DP:GQ:PL	0/1:7,49:56:20:1182,0,20
3L	1912194	3L_1912194_SNP	T	G	2385.77	.	AC=2;AF=1.00;AN=2;DB;DP=58;ExcessHet=3.0103;FS=0.000;MLEAC=2;MLEAF=1.00;MQ=43.87;QD=27.75;SOR=0.877	GT:AD:DP:GQ:PL	1/1:0,57:57:99:2414,172,0
3L	1912225	3L_1912225_SNP	A	G	2630.77	.	AC=2;AF=1.00;AN=2;DB;DP=62;ExcessHet=3.0103;FS=0.000;MLEAC=2;MLEAF=1.00;MQ=43.88;QD=29.94;SOR=0.725	GT:AD:DP:GQ:PL	1/1:0,61:61:99:2659,185,0
3L	1912232	3L_1912232_SNP	G	A	2669.77	.	AC=2;AF=1.00;AN=2;DB;DP=63;ExcessHet=3.0103;FS=0.000;MLEAC=2;MLEAF=1.00;MQ=43.88;QD=36.27;SOR=0.758	GT:AD:DP:GQ:PL	1/1:0,62:62:99:2698,188,0
3L	1912436	3L_1912436_SNP	G	C	2404.77	.	AC=2;AF=1.00;AN=2;DB;DP=55;ExcessHet=3.0103;FS=0.000;MLEAC=2;MLEAF=1.00;MQ=44.00;QD=31.43;SOR=0.884	GT:AD:DP:GQ:PL	1/1:0,55:55:99:2433,172,0
3L	1912441	3L_1912441_SNP	T	G	2418.77	.	AC=2;AF=1.00;AN=2;DB;DP=57;ExcessHet=3.0103;FS=0.000;MLEAC=2;MLEAF=1.00;MQ=44.00;QD=26.60;SOR=0.728	GT:AD:DP:GQ:PL	1/1:0,57:57:99:2447,174,0
3L	1912460	3L_1912460_SNP	G	A	1146.77	.	AC=1;AF=0.500;AN=2;BaseQRankSum=1.914;ClippingRankSum=0.000;DB;DP=55;ExcessHet=3.0103;FS=0.000;MLEAC=1;MLEAF=0.500;MQ=44.00;MQRankSum=0.000;QD=20.85;ReadPosRankSum=-0.928;SOR=0.919	GT:AD:DP:GQ:PL	0/1:8,47:55:50:1175,0,50
3L	1912544	.	A	T	78.77	.	AC=1;AF=0.500;AN=2;BaseQRankSum=-0.152;ClippingRankSum=0.000;DP=41;ExcessHet=3.0103;FS=1.471;MLEAC=1;MLEAF=0.500;MQ=44.00;MQRankSum=0.000;QD=1.92;ReadPosRankSum=-0.739;SOR=0.446	GT:AD:DP:GQ:PL	0/1:33,8:41:99:107,0,801
3L	1912587	3L_1912587_SNP	T	C	1916.77	.	AC=2;AF=1.00;AN=2;DB;DP=45;ExcessHet=3.0103;FS=0.000;MLEAC=2;MLEAF=1.00;MQ=44.00;QD=29.55;SOR=0.829	GT:AD:DP:GQ:PL	1/1:0,45:45:99:1945,135,0
3L	1912589	3L_1912589_SNP	G	A	1916.77	.	AC=2;AF=1.00;AN=2;DB;DP=42;ExcessHet=3.0103;FS=0.000;MLEAC=2;MLEAF=1.00;MQ=44.00;QD=31.66;SOR=0.788	GT:AD:DP:GQ:PL	1/1:0,42:42:99:1945,135,0
3L	1912676	3L_1912676_SNP	G	A	1955.77	.	AC=1;AF=0.500;AN=2;BaseQRankSum=1.068;ClippingRankSum=0.000;DB;DP=52;ExcessHet=3.0103;FS=0.000;MLEAC=1;MLEAF=0.500;MQ=44.00;MQRankSum=0.000;QD=31.65;ReadPosRankSum=0.948;SOR=0.542	GT:AD:DP:GQ:PL	0/1:5,47:52:65:1984,0,65
3L	1912688	3L_1912688_SNP	A	G	2010.77	.	AC=1;AF=0.500;AN=2;BaseQRankSum=1.328;ClippingRankSum=0.000;DB;DP=55;ExcessHet=3.0103;FS=0.000;MLEAC=1;MLEAF=0.500;MQ=44.00;MQRankSum=0.000;QD=31.07;ReadPosRankSum=1.223;SOR=0.818	GT:AD:DP:GQ:PL	0/1:6,49:55:99:2039,0,104
3L	1912709	3L_1912709_SNP	G	A	2040.77	.	AC=1;AF=0.500;AN=2;BaseQRankSum=0.035;ClippingRankSum=0.000;DB;DP=52;ExcessHet=3.0103;FS=1.789;MLEAC=1;MLEAF=0.500;MQ=44.00;MQRankSum=0.000;QD=25.63;ReadPosRankSum=0.504;SOR=0.610	GT:AD:DP:GQ:PL	0/1:5,47:52:59:2069,0,59
3L	1912722	3L_1912722_SNP	G	T	2016.94	.	AC=1;AF=0.500;AN=2;BaseQRankSum=2.494;ClippingRankSum=0.000;DB;DP=54;ExcessHet=3.0103;FS=4.657;MLEAC=1;MLEAF=0.500;MQ=43.96;MQRankSum=-0.212;QD=30.51;ReadPosRankSum=-1.067;SOR=0.477	GT:AD:DP:GQ:PL	0/1:4,50:54:14:2045,0,14
3L	1913196	3L_1913196_SNP	T	C	2834.77	.	AC=2;AF=1.00;AN=2;DB;DP=67;ExcessHet=3.0103;FS=0.000;MLEAC=2;MLEAF=1.00;MQ=44.00;QD=29.77;SOR=0.990	GT:AD:DP:GQ:PL	1/1:0,67:67:99:2863,204,0
3L	1913199	3L_1913199_SNP	T	A	1485.80	.	AC=1;AF=0.500;AN=2;BaseQRankSum=0.029;ClippingRankSum=0.000;DB;DP=69;ExcessHet=3.0103;FS=5.513;MLEAC=1;MLEAF=0.500;MQ=44.00;MQRankSum=0.000;QD=21.53;ReadPosRankSum=-0.710;SOR=0.201	GT:AD:DP:GQ:PL	0/1:8,61:69:21:1514,0,21
3L	1913278	3L_1913278_SNP	T	C	1975.56	.	AC=1;AF=0.500;AN=2;BaseQRankSum=-2.282;ClippingRankSum=0.000;DB;DP=52;ExcessHet=3.0103;FS=2.148;MLEAC=1;MLEAF=0.500;MQ=43.58;MQRankSum=-0.638;QD=31.47;ReadPosRankSum=3.340;SOR=0.353	GT:AD:DP:GQ:PL	0/1:4,48:52:7:2003,0,7
3L	1913282	3L_1913282_SNP	C	T	2061.31	.	AC=1;AF=0.500;AN=2;BaseQRankSum=-1.361;ClippingRankSum=0.000;DB;DP=53;ExcessHet=3.0103;FS=2.243;MLEAC=1;MLEAF=0.500;MQ=43.59;MQRankSum=-0.531;QD=29.70;ReadPosRankSum=2.769;SOR=0.591	GT:AD:DP:GQ:PL	0/1:3,50:53:1:2087,0,1
3L	1913291	3L_1913291_SNP	C	G	2157.77	.	AC=2;AF=1.00;AN=2;BaseQRankSum=-0.103;ClippingRankSum=0.000;DB;DP=52;ExcessHet=3.0103;FS=0.000;MLEAC=2;MLEAF=1.00;MQ=43.58;MQRankSum=-0.261;QD=26.09;ReadPosRankSum=0.964;SOR=0.403	GT:AD:DP:GQ:PL	1/1:1,51:52:99:2186,112,0
3L	1913459	3L_1913459_SNP	C	T	1595.77	.	AC=2;AF=1.00;AN=2;DB;DP=59;ExcessHet=3.0103;FS=0.000;MLEAC=2;MLEAF=1.00;MQ=43.58;QD=27.05;SOR=0.726	GT:AD:DP:GQ:PL	1/1:0,59:59:99:1624,177,0
3L	1913568	.	TGA	T	2648.86	.	AC=2;AF=1.00;AN=2;BaseQRankSum=-0.627;ClippingRankSum=0.000;DP=68;ExcessHet=3.0103;FS=0.000;MLEAC=2;MLEAF=1.00;MQ=42.77;MQRankSum=-2.021;QD=30.14;ReadPosRankSum=1.017;SOR=0.693	GT:AD:DP:GQ:PL	1/1:4,64:68:2:2684,2,0
3L	1913571	.	T	TTC	2648.86	.	AC=2;AF=1.00;AN=2;BaseQRankSum=-0.170;ClippingRankSum=0.000;DP=68;ExcessHet=3.0103;FS=0.000;MLEAC=2;MLEAF=1.00;MQ=42.77;MQRankSum=-2.021;QD=30.44;ReadPosRankSum=1.017;SOR=0.693	GT:AD:DP:GQ:PL	1/1:4,64:68:2:2684,2,0
3L	1913584	3L_1913584_SNP	G	A	1510.77	.	AC=2;AF=1.00;AN=2;BaseQRankSum=-1.435;ClippingRankSum=0.000;DB;DP=67;ExcessHet=3.0103;FS=1.721;MLEAC=2;MLEAF=1.00;MQ=42.67;MQRankSum=-2.426;QD=22.55;ReadPosRankSum=1.420;SOR=0.528	GT:AD:DP:GQ:PL	1/1:5,62:67:55:1539,55,0
3L	1913633	.	GTAGCCAACAGAAACTAGTT	G	2227.73	.	AC=1;AF=0.500;AN=2;BaseQRankSum=-0.585;ClippingRankSum=0.000;DP=61;ExcessHet=3.0103;FS=4.089;MLEAC=1;MLEAF=0.500;MQ=42.59;MQRankSum=-2.798;QD=28.07;ReadPosRankSum=-1.511;SOR=0.831	GT:AD:DP:GQ:PL	0/1:6,53:59:99:2265,0,109
3L	1913658	3L_1913658_SNP	G	A	2313.77	.	AC=1;AF=0.500;AN=2;BaseQRankSum=-0.084;ClippingRankSum=0.000;DB;DP=64;ExcessHet=3.0103;FS=4.007;MLEAC=1;MLEAF=0.500;MQ=42.51;MQRankSum=-2.787;QD=25.35;ReadPosRankSum=-3.588;SOR=0.728	GT:AD:DP:GQ:PL	0/1:6,58:64:99:2342,0,100
3L	1913678	3L_1913678_SNP	A	G	1333.96	.	AC=1;AF=0.500;AN=2;BaseQRankSum=-0.587;ClippingRankSum=0.000;DB;DP=64;ExcessHet=3.0103;FS=1.599;MLEAC=1;MLEAF=0.500;MQ=42.51;MQRankSum=-3.039;QD=20.84;ReadPosRankSum=-0.891;SOR=0.811	GT:AD:DP:GQ:PL	0/1:7,57:64:5:1361,0,5
3L	1913732	3L_1913732_SNP	G	T	1472.89	.	AC=1;AF=0.500;AN=2;BaseQRankSum=3.127;ClippingRankSum=0.000;DB;DP=70;ExcessHet=3.0103;FS=5.932;MLEAC=1;MLEAF=0.500;MQ=42.53;MQRankSum=-3.001;QD=21.35;ReadPosRankSum=0.331;SOR=1.127	GT:AD:DP:GQ:PL	0/1:8,61:69:2:1499,0,2
3L	1913788	.	TAA	T	3186.73	.	AC=1;AF=0.500;AN=2;BaseQRankSum=2.814;ClippingRankSum=0.000;DP=87;ExcessHet=3.0103;FS=1.277;MLEAC=1;MLEAF=0.500;MQ=42.62;MQRankSum=-3.475;QD=32.75;ReadPosRankSum=-0.074;SOR=0.486	GT:AD:DP:GQ:PL	0/1:10,76:86:99:3224,0,214
3L	1913792	.	TGAA	T	3217.73	.	AC=1;AF=0.500;AN=2;BaseQRankSum=0.350;ClippingRankSum=0.000;DP=88;ExcessHet=3.0103;FS=1.298;MLEAC=1;MLEAF=0.500;MQ=42.72;MQRankSum=-3.399;QD=29.62;ReadPosRankSum=-2.454;SOR=0.447	GT:AD:DP:GQ:PL	0/1:10,78:88:99:3255,0,211
3L	1913798	.	T	TTC	3187.73	.	AC=1;AF=0.500;AN=2;BaseQRankSum=2.861;ClippingRankSum=0.000;DP=83;ExcessHet=3.0103;FS=3.163;MLEAC=1;MLEAF=0.500;MQ=42.67;MQRankSum=-3.321;QD=31.93;ReadPosRankSum=-0.451;SOR=0.363	GT:AD:DP:GQ:PL	0/1:9,74:83:99:3225,0,172
3L	1913805	.	AT	A	1175.77	.	AC=1;AF=0.500;AN=2;BaseQRankSum=0.232;ClippingRankSum=0.000;DP=83;ExcessHet=3.0103;FS=0.000;MLEAC=1;MLEAF=0.500;MQ=42.65;MQRankSum=-3.222;QD=15.47;ReadPosRankSum=0.400;SOR=0.754	GT:AD:DP:GQ:PL	0/1:10,66:76:21:1213,0,21
3L	1913821	3L_1913821_SNP	C	T	2707.77	.	AC=1;AF=0.500;AN=2;BaseQRankSum=0.381;ClippingRankSum=0.000;DB;DP=75;ExcessHet=3.0103;FS=1.367;MLEAC=1;MLEAF=0.500;MQ=42.61;MQRankSum=-3.365;QD=31.00;ReadPosRankSum=-0.261;SOR=0.673	GT:AD:DP:GQ:PL	0/1:9,66:75:99:2736,0,187
3L	1913829	3L_1913829_SNP	C	A	2782.77	.	AC=1;AF=0.500;AN=2;BaseQRankSum=3.519;ClippingRankSum=0.000;DB;DP=79;ExcessHet=3.0103;FS=0.000;MLEAC=1;MLEAF=0.500;MQ=42.61;MQRankSum=-3.121;QD=26.72;ReadPosRankSum=-1.357;SOR=0.971	GT:AD:DP:GQ:PL	0/1:8,71:79:99:2811,0,151
3L	1913860	.	TTAAGCAACC	T	2675.73	.	AC=1;AF=0.500;AN=2;BaseQRankSum=2.329;ClippingRankSum=0.000;DP=74;ExcessHet=3.0103;FS=1.520;MLEAC=1;MLEAF=0.500;MQ=42.74;MQRankSum=-2.689;QD=29.12;ReadPosRankSum=-1.050;SOR=1.062	GT:AD:DP:GQ:PL	0/1:7,66:73:99:2713,0,124
3L	1913962	.	A	AACAAGGCT	2653.73	.	AC=2;AF=1.00;AN=2;DP=61;ExcessHet=3.0103;FS=0.000;MLEAC=2;MLEAF=1.00;MQ=42.89;QD=32.72;SOR=0.796	GT:AD:DP:GQ:PL	1/1:0,59:59:99:2691,180,0
3L	1914005	3L_1914005_SNP	T	C	2098.77	.	AC=1;AF=0.500;AN=2;BaseQRankSum=-1.436;ClippingRankSum=0.000;DB;DP=58;ExcessHet=3.0103;FS=3.886;MLEAC=1;MLEAF=0.500;MQ=43.10;MQRankSum=-2.282;QD=30.25;ReadPosRankSum=-1.242;SOR=1.346	GT:AD:DP:GQ:PL	0/1:7,51:58:99:2127,0,123
3L	1914020	3L_1914020_SNP	C	T	2200.77	.	AC=1;AF=0.500;AN=2;BaseQRankSum=2.283;ClippingRankSum=0.000;DB;DP=67;ExcessHet=3.0103;FS=5.321;MLEAC=1;MLEAF=0.500;MQ=43.22;MQRankSum=-2.341;QD=32.85;ReadPosRankSum=0.516;SOR=1.302	GT:AD:DP:GQ:PL	0/1:9,58:67:99:2229,0,161
3L	1914219	3L_1914219_SNP	A	G	1196.78	.	AC=2;AF=1.00;AN=2;BaseQRankSum=0.558;ClippingRankSum=0.000;DB;DP=54;ExcessHet=3.0103;FS=7.978;MLEAC=2;MLEAF=1.00;MQ=44.00;MQRankSum=0.000;QD=22.16;ReadPosRankSum=-0.779;SOR=0.789	GT:AD:DP:GQ:PL	1/1:5,49:54:27:1225,27,0
3L	1914261	3L_1914261_SNP	T	C	1246.18	.	AC=1;AF=0.500;AN=2;BaseQRankSum=1.475;ClippingRankSum=0.000;DB;DP=60;ExcessHet=3.0103;FS=14.128;MLEAC=1;MLEAF=0.500;MQ=44.00;MQRankSum=0.000;QD=20.77;ReadPosRankSum=-0.699;SOR=0.847	GT:AD:DP:GQ:PL	0/1:7,53:60:10:1274,0,10
3L	1914441	3L_1914441_INS	T	TTGCCATCA	2692.73	.	AC=2;AF=1.00;AN=2;BaseQRankSum=1.942;ClippingRankSum=0.000;DB;DP=66;ExcessHet=3.0103;FS=2.568;MLEAC=2;MLEAF=1.00;MQ=43.58;MQRankSum=-0.900;QD=32.13;ReadPosRankSum=0.923;SOR=1.170	GT:AD:DP:GQ:PL	1/1:3,62:65:67:2730,67,0
3L	1914454	3L_1914454_SNP	G	T	1876.77	.	AC=2;AF=1.00;AN=2;DB;DP=72;ExcessHet=3.0103;FS=0.000;MLEAC=2;MLEAF=1.00;MQ=43.62;QD=26.43;SOR=0.904	GT:AD:DP:GQ:PL	1/1:0,71:71:99:1905,211,0
3L	1914465	3L_1914465_SNP	A	T	1876.77	.	AC=2;AF=1.00;AN=2;DB;DP=71;ExcessHet=3.0103;FS=0.000;MLEAC=2;MLEAF=1.00;MQ=43.64;QD=26.81;SOR=0.811	GT:AD:DP:GQ:PL	1/1:0,70:70:99:1905,209,0
3L	1914558	.	TCGAAG	T	2540.73	.	AC=2;AF=1.00;AN=2;BaseQRankSum=-0.107;ClippingRankSum=0.000;DP=62;ExcessHet=3.0103;FS=3.053;MLEAC=2;MLEAF=1.00;MQ=43.65;MQRankSum=-0.639;QD=25.70;ReadPosRankSum=1.458;SOR=0.127	GT:AD:DP:GQ:PL	1/1:2,59:61:99:2578,106,0
3L	1914603	3L_1914603_SNP	G	A	2573.77	.	AC=2;AF=1.00;AN=2;DB;DP=60;ExcessHet=3.0103;FS=0.000;MLEAC=2;MLEAF=1.00;MQ=43.64;QD=30.05;SOR=0.760	GT:AD:DP:GQ:PL	1/1:0,60:60:99:2602,181,0
3L	1914608	3L_1914608_SNP	C	T	1409.77	.	AC=2;AF=1.00;AN=2;BaseQRankSum=-1.787;ClippingRankSum=0.000;DB;DP=61;ExcessHet=3.0103;FS=9.715;MLEAC=2;MLEAF=1.00;MQ=43.65;MQRankSum=-0.810;QD=23.50;ReadPosRankSum=1.001;SOR=0.383	GT:AD:DP:GQ:PL	1/1:3,57:60:87:1438,87,0
3L	1914640	3L_1914640_SNP	T	A	1580.77	.	AC=2;AF=1.00;AN=2;BaseQRankSum=-0.563;ClippingRankSum=0.000;DB;DP=68;ExcessHet=3.0103;FS=9.218;MLEAC=2;MLEAF=1.00;MQ=43.71;MQRankSum=-0.828;QD=23.25;ReadPosRankSum=0.000;SOR=0.044	GT:AD:DP:GQ:PL	1/1:4,64:68:92:1609,92,0
3L	1914847	3L_1914847_SNP	A	T	1789.77	.	AC=1;AF=0.500;AN=2;BaseQRankSum=-0.288;ClippingRankSum=0.000;DB;DP=48;ExcessHet=3.0103;FS=0.000;MLEAC=1;MLEAF=0.500;MQ=43.47;MQRankSum=-1.403;QD=35.11;ReadPosRankSum=-0.591;SOR=0.479	GT:AD:DP:GQ:PL	0/1:5,43:48:67:1818,0,67
3L	1914851	3L_1914851_SNP	C	T	1804.77	.	AC=1;AF=0.500;AN=2;BaseQRankSum=1.957;ClippingRankSum=0.000;DB;DP=47;ExcessHet=3.0103;FS=0.000;MLEAC=1;MLEAF=0.500;MQ=43.41;MQRankSum=-1.323;QD=28.18;ReadPosRankSum=-1.240;SOR=0.739	GT:AD:DP:GQ:PL	0/1:4,43:47:67:1833,0,67
3L	1914866	.	ATT	A	1923.74	.	AC=1;AF=0.500;AN=2;BaseQRankSum=0.329;ClippingRankSum=0.000;DP=46;ExcessHet=3.0103;FS=0.000;MLEAC=1;MLEAF=0.500;MQ=43.36;MQRankSum=-1.416;QD=28.89;ReadPosRankSum=-0.468;SOR=0.788	GT:AD:DP:GQ:PL	0/1:4,42:46:26:1961,0,26
3L	1914871	.	T	TAAG	1881.74	.	AC=1;AF=0.500;AN=2;BaseQRankSum=0.971;ClippingRankSum=0.000;DP=50;ExcessHet=3.0103;FS=0.000;MLEAC=1;MLEAF=0.500;MQ=43.41;MQRankSum=-1.329;QD=32.10;ReadPosRankSum=-2.450;SOR=0.780	GT:AD:DP:GQ:PL	0/1:4,46:50:29:1919,0,29
3L	1914885	.	TGC	T	1763.50	.	AC=2;AF=1.00;AN=2;BaseQRankSum=1.539;ClippingRankSum=0.000;DP=45;ExcessHet=3.0103;FS=2.163;MLEAC=2;MLEAF=1.00;MQ=43.39;MQRankSum=-1.163;QD=33.24;ReadPosRankSum=0.023;SOR=0.497	GT:AD:DP:GQ:PL	1/1:3,42:45:3:1799,3,0
3L	1914888	.	C	CTT	1676.50	.	AC=1;AF=0.500;AN=2;BaseQRankSum=-1.701;ClippingRankSum=0.000;DP=44;ExcessHet=3.0103;FS=0.000;MLEAC=1;MLEAF=0.500;MQ=43.37;MQRankSum=-1.183;QD=30.99;ReadPosRankSum=0.419;SOR=0.433	GT:AD:DP:GQ:PL	0/1:3,41:44:3:1712,0,3
3L	1914942	3L_1914942_SNP	G	T	1519.77	.	AC=2;AF=1.00;AN=2;DB;DP=55;ExcessHet=3.0103;FS=0.000;MLEAC=2;MLEAF=1.00;MQ=43.71;QD=27.63;SOR=0.970	GT:AD:DP:GQ:PL	1/1:0,55:55:99:1548,165,0
3L	1915012	3L_1915012_SNP	A	G	1258.77	.	AC=1;AF=0.500;AN=2;BaseQRankSum=1.867;ClippingRankSum=0.000;DB;DP=61;ExcessHet=3.0103;FS=0.000;MLEAC=1;MLEAF=0.500;MQ=43.94;MQRankSum=-0.519;QD=20.64;ReadPosRankSum=-0.962;SOR=0.495	GT:AD:DP:GQ:PL	0/1:8,53:61:99:1287,0,177
3L	1915108	3L_1915108_SNP	G	A	1238.77	.	AC=2;AF=1.00;AN=2;BaseQRankSum=1.180;ClippingRankSum=0.000;DB;DP=55;ExcessHet=3.0103;FS=0.000;MLEAC=2;MLEAF=1.00;MQ=43.71;MQRankSum=-0.823;QD=22.52;ReadPosRankSum=-0.016;SOR=0.813	GT:AD:DP:GQ:PL	1/1:4,51:55:56:1267,56,0
3L	1915118	.	T	TAA	1484.74	.	AC=2;AF=1.00;AN=2;BaseQRankSum=0.090;ClippingRankSum=0.000;DP=53;ExcessHet=3.0103;FS=0.000;MLEAC=2;MLEAF=1.00;MQ=43.74;MQRankSum=-0.784;QD=28.55;ReadPosRankSum=0.824;SOR=0.866	GT:AD:DP:GQ:PL	1/1:4,48:52:28:1522,28,0
3L	1915155	3L_1915155_SNP	A	T	2174.77	.	AC=2;AF=1.00;AN=2;BaseQRankSum=1.851;ClippingRankSum=0.000;DB;DP=49;ExcessHet=3.0103;FS=0.000;MLEAC=2;MLEAF=1.00;MQ=43.72;MQRankSum=-0.350;QD=31.54;ReadPosRankSum=1.379;SOR=0.340	GT:AD:DP:GQ:PL	1/1:1,48:49:99:2203,135,0
3L	1915159	3L_1915159_SNP	T	A	2143.77	.	AC=2;AF=1.00;AN=2;BaseQRankSum=-1.709;ClippingRankSum=0.000;DB;DP=50;ExcessHet=3.0103;FS=0.000;MLEAC=2;MLEAF=1.00;MQ=43.73;MQRankSum=-0.346;QD=33.90;ReadPosRankSum=1.733;SOR=0.361	GT:AD:DP:GQ:PL	1/1:1,49:50:99:2172,132,0
3L	1915179	3L_1915179_SNP	C	T	1232.77	.	AC=2;AF=1.00;AN=2;DB;DP=46;ExcessHet=3.0103;FS=0.000;MLEAC=2;MLEAF=1.00;MQ=43.79;QD=27.39;SOR=1.038	GT:AD:DP:GQ:PL	1/1:0,45:45:99:1261,134,0
3L	1915209	3L_1915209_SNP	A	G	892.77	.	AC=1;AF=0.500;AN=2;BaseQRankSum=0.454;ClippingRankSum=0.000;DB;DP=46;ExcessHet=3.0103;FS=1.719;MLEAC=1;MLEAF=0.500;MQ=43.87;MQRankSum=-0.521;QD=20.29;ReadPosRankSum=0.941;SOR=0.364	GT:AD:DP:GQ:PL	0/1:6,38:44:36:921,0,36
3L	1915238	3L_1915238_SNP	A	T	1183.31	.	AC=1;AF=0.500;AN=2;BaseQRankSum=0.530;ClippingRankSum=0.000;DB;DP=56;ExcessHet=3.0103;FS=1.688;MLEAC=1;MLEAF=0.500;MQ=43.93;MQRankSum=-0.458;QD=21.51;ReadPosRankSum=-1.501;SOR=0.375	GT:AD:DP:GQ:PL	0/1:6,49:55:1:1209,0,1
3L	1915345	3L_1915345_SNP	G	A	1510.77	.	AC=2;AF=1.00;AN=2;DB;DP=55;ExcessHet=3.0103;FS=0.000;MLEAC=2;MLEAF=1.00;MQ=44.00;QD=27.47;SOR=1.061	GT:AD:DP:GQ:PL	1/1:0,55:55:99:1539,165,0
3L	1915691	.	A	C	1819.77	.	AC=2;AF=1.00;AN=2;DP=42;ExcessHet=3.0103;FS=0.000;MLEAC=2;MLEAF=1.00;MQ=44.00;QD=29.75;SOR=0.788	GT:AD:DP:GQ:PL	1/1:0,42:42:99:1848,132,0
3L	1915698	.	A	C	1724.77	.	AC=2;AF=1.00;AN=2;DP=41;ExcessHet=3.0103;FS=0.000;MLEAC=2;MLEAF=1.00;MQ=44.00;QD=31.83;SOR=0.793	GT:AD:DP:GQ:PL	1/1:0,40:40:99:1753,123,0
3L	1917173	3L_1917173_SNP	T	C	1122.77	.	AC=2;AF=1.00;AN=2;BaseQRankSum=-1.214;ClippingRankSum=0.000;DB;DP=47;ExcessHet=3.0103;FS=3.087;MLEAC=2;MLEAF=1.00;MQ=44.00;MQRankSum=0.000;QD=23.89;ReadPosRankSum=-0.924;SOR=0.114	GT:AD:DP:GQ:PL	1/1:2,45:47:84:1151,84,0
3L	1917795	.	CA	C	57.74	.	AC=1;AF=0.500;AN=2;BaseQRankSum=-0.605;ClippingRankSum=0.000;DP=33;ExcessHet=3.0103;FS=16.154;MLEAC=1;MLEAF=0.500;MQ=43.53;MQRankSum=-0.349;QD=5.25;ReadPosRankSum=2.362;SOR=2.776	GT:AD:DP:GQ:PL	0/1:3,8:11:25:95,0,25
3L	1920541	3L_1920541_SNP	T	C	1254.77	.	AC=2;AF=1.00;AN=2;DB;DP=45;ExcessHet=3.0103;FS=0.000;MLEAC=2;MLEAF=1.00;MQ=43.39;QD=27.88;SOR=1.414	GT:AD:DP:GQ:PL	1/1:0,45:45:99:1283,135,0
3L	1920599	3L_1920599_SNP	T	G	1543.77	.	AC=2;AF=1.00;AN=2;DB;DP=58;ExcessHet=3.0103;FS=0.000;MLEAC=2;MLEAF=1.00;MQ=43.46;QD=27.08;SOR=0.877	GT:AD:DP:GQ:PL	1/1:0,57:57:99:1572,171,0
3L	1920667	3L_1920667_SNP	G	C	2762.77	.	AC=2;AF=1.00;AN=2;DB;DP=64;ExcessHet=3.0103;FS=0.000;MLEAC=2;MLEAF=1.00;MQ=43.16;QD=31.53;SOR=0.933	GT:AD:DP:GQ:PL	1/1:0,63:63:99:2791,196,0
3L	1920678	3L_1920678_SNP	T	C	2296.77	.	AC=1;AF=0.500;AN=2;BaseQRankSum=-0.590;ClippingRankSum=0.000;DB;DP=65;ExcessHet=3.0103;FS=4.007;MLEAC=1;MLEAF=0.500;MQ=43.06;MQRankSum=-2.101;QD=33.49;ReadPosRankSum=0.403;SOR=0.728	GT:AD:DP:GQ:PL	0/1:6,58:64:60:2325,0,60
3L	1920692	3L_1920692_SNP	C	T	2559.79	.	AC=1;AF=0.500;AN=2;BaseQRankSum=0.207;ClippingRankSum=0.000;DB;DP=67;ExcessHet=3.0103;FS=4.435;MLEAC=1;MLEAF=0.500;MQ=42.94;MQRankSum=-2.066;QD=27.02;ReadPosRankSum=-0.860;SOR=0.157	GT:AD:DP:GQ:PL	0/1:5,61:66:23:2588,0,23
3L	1920695	3L_1920695_SNP	T	A	2685.94	.	AC=1;AF=0.500;AN=2;BaseQRankSum=0.933;ClippingRankSum=0.000;DB;DP=68;ExcessHet=3.0103;FS=4.401;MLEAC=1;MLEAF=0.500;MQ=42.93;MQRankSum=-2.096;QD=35.26;ReadPosRankSum=-1.026;SOR=0.167	GT:AD:DP:GQ:PL	0/1:5,62:67:14:2714,0,14
3L	1920703	3L_1920703_SNP	T	G	2643.85	.	AC=1;AF=0.500;AN=2;BaseQRankSum=-0.149;ClippingRankSum=0.000;DB;DP=69;ExcessHet=3.0103;FS=4.431;MLEAC=1;MLEAF=0.500;MQ=42.97;MQRankSum=-2.015;QD=30.21;ReadPosRankSum=-1.105;SOR=0.157	GT:AD:DP:GQ:PL	0/1:5,63:68:17:2672,0,17
3L	1920708	3L_1920708_SNP	C	A	2640.77	.	AC=1;AF=0.500;AN=2;BaseQRankSum=-0.422;ClippingRankSum=0.000;DB;DP=68;ExcessHet=3.0103;FS=6.876;MLEAC=1;MLEAF=0.500;MQ=42.96;MQRankSum=-2.256;QD=31.24;ReadPosRankSum=-0.242;SOR=0.112	GT:AD:DP:GQ:PL	0/1:6,61:67:59:2669,0,59
3L	1920709	3L_1920709_SNP	A	G	2640.77	.	AC=1;AF=0.500;AN=2;BaseQRankSum=-2.152;ClippingRankSum=0.000;DB;DP=70;ExcessHet=3.0103;FS=6.873;MLEAC=1;MLEAF=0.500;MQ=42.99;MQRankSum=-2.200;QD=27.86;ReadPosRankSum=-0.405;SOR=0.112	GT:AD:DP:GQ:PL	0/1:6,63:69:59:2669,0,59
3L	1920729	3L_1920729_SNP	G	A	2410.79	.	AC=1;AF=0.500;AN=2;BaseQRankSum=-0.705;ClippingRankSum=0.000;DB;DP=67;ExcessHet=3.0103;FS=4.458;MLEAC=1;MLEAF=0.500;MQ=42.75;MQRankSum=-2.384;QD=31.79;ReadPosRankSum=-1.038;SOR=0.148	GT:AD:DP:GQ:PL	0/1:5,62:67:23:2439,0,23
3L	1920759	3L_1920759_SNP	A	G	1444.77	.	AC=2;AF=1.00;AN=2;BaseQRankSum=0.625;ClippingRankSum=0.000;DB;DP=64;ExcessHet=3.0103;FS=0.000;MLEAC=2;MLEAF=1.00;MQ=42.55;MQRankSum=-3.053;QD=22.57;ReadPosRankSum=0.841;SOR=0.762	GT:AD:DP:GQ:PL	1/1:6,58:64:42:1473,42,0
3L	1920787	3L_1920787_SNP	A	T	2533.79	.	AC=1;AF=0.500;AN=2;BaseQRankSum=-0.114;ClippingRankSum=0.000;DB;DP=66;ExcessHet=3.0103;FS=0.000;MLEAC=1;MLEAF=0.500;MQ=42.50;MQRankSum=-2.890;QD=29.64;ReadPosRankSum=0.097;SOR=0.519	GT:AD:DP:GQ:PL	0/1:5,61:66:23:2562,0,23
3L	1920790	3L_1920790_SNP	A	T	2475.77	.	AC=1;AF=0.500;AN=2;BaseQRankSum=-0.983;ClippingRankSum=0.000;DB;DP=65;ExcessHet=3.0103;FS=0.000;MLEAC=1;MLEAF=0.500;MQ=42.48;MQRankSum=-2.940;QD=30.71;ReadPosRankSum=0.209;SOR=0.547	GT:AD:DP:GQ:PL	0/1:5,60:65:29:2504,0,29
3L	1920793	.	AT	A	2508.74	.	AC=1;AF=0.500;AN=2;BaseQRankSum=0.827;ClippingRankSum=0.000;DP=65;ExcessHet=3.0103;FS=0.000;MLEAC=1;MLEAF=0.500;MQ=42.48;MQRankSum=-2.940;QD=33.70;ReadPosRankSum=0.271;SOR=0.547	GT:AD:DP:GQ:PL	0/1:5,60:65:26:2546,0,26
3L	1920798	3L_1920798_SNP	A	T	2643.85	.	AC=1;AF=0.500;AN=2;BaseQRankSum=0.900;ClippingRankSum=0.000;DB;DP=66;ExcessHet=3.0103;FS=0.000;MLEAC=1;MLEAF=0.500;MQ=42.47;MQRankSum=-2.629;QD=30.03;ReadPosRankSum=-0.753;SOR=0.826	GT:AD:DP:GQ:PL	0/1:4,62:66:17:2672,0,17
3L	1920808	3L_1920808_SNP	T	C	2806.77	.	AC=2;AF=1.00;AN=2;BaseQRankSum=1.659;ClippingRankSum=0.000;DB;DP=68;ExcessHet=3.0103;FS=0.000;MLEAC=2;MLEAF=1.00;MQ=42.49;MQRankSum=-2.238;QD=29.49;ReadPosRankSum=-1.658;SOR=0.409	GT:AD:DP:GQ:PL	1/1:3,65:68:73:2835,73,0
3L	1920831	3L_1920831_SNP	A	T	2851.77	.	AC=2;AF=1.00;AN=2;BaseQRankSum=1.553;ClippingRankSum=0.000;DB;DP=71;ExcessHet=3.0103;FS=0.000;MLEAC=2;MLEAF=1.00;MQ=42.59;MQRankSum=-2.439;QD=30.56;ReadPosRankSum=0.362;SOR=0.784	GT:AD:DP:GQ:PL	1/1:4,67:71:37:2880,37,0
3L	1920846	.	G	GCC	3012.73	.	AC=2;AF=1.00;AN=2;DP=71;ExcessHet=3.0103;FS=0.000;MLEAC=2;MLEAF=1.00;MQ=42.78;QD=31.06;SOR=0.784	GT:AD:DP:GQ:PL	1/1:0,67:67:99:3050,205,0
3L	1920849	.	AATTAAATG	A	2643.74	.	AC=2;AF=1.00;AN=2;BaseQRankSum=1.773;ClippingRankSum=0.000;DP=68;ExcessHet=3.0103;FS=0.000;MLEAC=2;MLEAF=1.00;MQ=42.72;MQRankSum=-2.202;QD=34.28;ReadPosRankSum=1.616;SOR=0.693	GT:AD:DP:GQ:PL	1/1:4,64:68:25:2681,25,0
3L	1920944	3L_1920944_SNP	A	G	1713.77	.	AC=2;AF=1.00;AN=2;DB;DP=63;ExcessHet=3.0103;FS=0.000;MLEAC=2;MLEAF=1.00;MQ=43.31;QD=27.20;SOR=1.010	GT:AD:DP:GQ:PL	1/1:0,63:63:99:1742,189,0
3L	1921126	.	G	GAACA	1880.87	.	AC=2;AF=1.00;AN=2;BaseQRankSum=1.835;ClippingRankSum=0.000;DP=50;ExcessHet=3.0103;FS=2.585;MLEAC=2;MLEAF=1.00;MQ=43.10;MQRankSum=0.265;QD=29.09;ReadPosRankSum=1.085;SOR=1.170	GT:AD:DP:GQ:PL	1/1:3,46:49:15:1918,15,0
3L	1921128	.	G	GAGAA	1908.80	.	AC=2;AF=1.00;AN=2;BaseQRankSum=0.988;ClippingRankSum=0.000;DP=47;ExcessHet=3.0103;FS=2.602;MLEAC=2;MLEAF=1.00;MQ=43.00;MQRankSum=0.172;QD=31.78;ReadPosRankSum=1.154;SOR=1.210	GT:AD:DP:GQ:PL	1/1:3,44:47:18:1946,18,0
3L	1921155	3L_1921155_SNP	T	G	1207.77	.	AC=2;AF=1.00;AN=2;BaseQRankSum=-0.663;ClippingRankSum=0.000;DB;DP=48;ExcessHet=3.0103;FS=3.104;MLEAC=2;MLEAF=1.00;MQ=43.00;MQRankSum=0.913;QD=25.16;ReadPosRankSum=-1.317;SOR=0.257	GT:AD:DP:GQ:PL	1/1:2,46:48:88:1236,88,0
3L	1921192	3L_1921192_SNP	G	A	1149.77	.	AC=2;AF=1.00;AN=2;BaseQRankSum=2.177;ClippingRankSum=0.000;DB;DP=46;ExcessHet=3.0103;FS=3.099;MLEAC=2;MLEAF=1.00;MQ=43.19;MQRankSum=1.118;QD=24.99;ReadPosRankSum=-1.590;SOR=0.105	GT:AD:DP:GQ:PL	1/1:2,44:46:88:1178,88,0
3L	1921258	3L_1921258_SNP	C	T	1035.77	.	AC=2;AF=1.00;AN=2;BaseQRankSum=0.093;ClippingRankSum=0.000;DB;DP=39;ExcessHet=3.0103;FS=3.123;MLEAC=2;MLEAF=1.00;MQ=43.85;MQRankSum=-0.192;QD=26.56;ReadPosRankSum=0.224;SOR=0.386	GT:AD:DP:GQ:PL	1/1:1,38:39:89:1064,89,0
3L	1921382	3L_1921382_SNP	A	G	955.77	.	AC=2;AF=1.00;AN=2;BaseQRankSum=1.464;ClippingRankSum=0.000;DB;DP=37;ExcessHet=3.0103;FS=0.000;MLEAC=2;MLEAF=1.00;MQ=44.00;MQRankSum=0.000;QD=25.83;ReadPosRankSum=1.378;SOR=0.387	GT:AD:DP:GQ:PL	1/1:1,36:37:84:984,84,0
3L	1921525	.	G	GGGCACC	828.73	.	AC=2;AF=1.00;AN=2;BaseQRankSum=0.286;ClippingRankSum=0.000;DP=33;ExcessHet=3.0103;FS=0.000;MLEAC=2;MLEAF=1.00;MQ=44.83;MQRankSum=-2.230;QD=25.90;ReadPosRankSum=1.356;SOR=0.307	GT:AD:DP:GQ:PL	1/1:1,31:32:74:866,74,0
3L	1921549	3L_1921549_SNP	T	G	854.77	.	AC=2;AF=1.00;AN=2;DB;DP=31;ExcessHet=3.0103;FS=0.000;MLEAC=2;MLEAF=1.00;MQ=44.23;QD=27.57;SOR=0.892	GT:AD:DP:GQ:PL	1/1:0,31:31:93:883,93,0
3L	1921672	3L_1921672_SNP	C	G	874.77	.	AC=2;AF=1.00;AN=2;BaseQRankSum=-1.877;ClippingRankSum=0.000;DB;DP=38;ExcessHet=3.0103;FS=0.000;MLEAC=2;MLEAF=1.00;MQ=43.95;MQRankSum=-0.118;QD=23.02;ReadPosRankSum=1.141;SOR=0.804	GT:AD:DP:GQ:PL	1/1:2,36:38:49:903,49,0
3L	1921714	3L_1921714_SNP	C	T	1244.31	.	AC=1;AF=0.500;AN=2;BaseQRankSum=-0.734;ClippingRankSum=0.000;DB;DP=37;ExcessHet=3.0103;FS=0.000;MLEAC=1;MLEAF=0.500;MQ=43.95;MQRankSum=-0.121;QD=34.56;ReadPosRankSum=-1.205;SOR=0.811	GT:AD:DP:GQ:PL	0/1:2,34:36:1:1270,0,1
3L	1921735	3L_1921735_SNP	G	C	1173.56	.	AC=1;AF=0.500;AN=2;BaseQRankSum=0.559;ClippingRankSum=0.000;DB;DP=34;ExcessHet=3.0103;FS=0.000;MLEAC=1;MLEAF=0.500;MQ=43.94;MQRankSum=-0.125;QD=34.52;ReadPosRankSum=-0.606;SOR=0.818	GT:AD:DP:GQ:PL	0/1:2,32:34:7:1201,0,7
3L	1921927	3L_1921927_SNP	A	G	1126.78	.	AC=1;AF=0.500;AN=2;BaseQRankSum=-1.118;ClippingRankSum=0.000;DB;DP=52;ExcessHet=3.0103;FS=0.000;MLEAC=1;MLEAF=0.500;MQ=44.00;MQRankSum=0.000;QD=21.67;ReadPosRankSum=-1.267;SOR=0.963	GT:AD:DP:GQ:PL	0/1:4,48:52:24:1155,0,24
3L	1922050	3L_1922050_SNP	T	A	2207.77	.	AC=2;AF=1.00;AN=2;BaseQRankSum=0.902;ClippingRankSum=0.000;DB;DP=53;ExcessHet=3.0103;FS=0.000;MLEAC=2;MLEAF=1.00;MQ=43.96;MQRankSum=7.350;QD=29.91;ReadPosRankSum=-0.425;SOR=0.544	GT:AD:DP:GQ:PL	1/1:1,52:53:99:2236,115,0
3L	1922053	3L_1922053_SNP	C	T	2156.77	.	AC=2;AF=1.00;AN=2;BaseQRankSum=1.054;ClippingRankSum=0.000;DB;DP=51;ExcessHet=3.0103;FS=0.000;MLEAC=2;MLEAF=1.00;MQ=43.96;MQRankSum=7.212;QD=30.42;ReadPosRankSum=-0.578;SOR=0.562	GT:AD:DP:GQ:PL	1/1:1,50:51:99:2185,109,0
3L	1922089	3L_1922089_SNP	T	G	1286.77	.	AC=2;AF=1.00;AN=2;BaseQRankSum=-0.736;ClippingRankSum=0.000;DB;DP=53;ExcessHet=3.0103;FS=0.000;MLEAC=2;MLEAF=1.00;MQ=43.91;MQRankSum=3.464;QD=24.28;ReadPosRankSum=0.140;SOR=1.201	GT:AD:DP:GQ:PL	1/1:2,51:53:69:1315,69,0
3L	1922158	3L_1922158_SNP	T	C	1338.77	.	AC=2;AF=1.00;AN=2;DB;DP=53;ExcessHet=3.0103;FS=0.000;MLEAC=2;MLEAF=1.00;MQ=43.91;QD=25.26;SOR=0.892	GT:AD:DP:GQ:PL	1/1:0,53:53:99:1367,156,0
3L	1922334	3L_1922334_SNP	T	C	804.77	.	AC=2;AF=1.00;AN=2;BaseQRankSum=-0.147;ClippingRankSum=0.000;DB;DP=35;ExcessHet=3.0103;FS=0.000;MLEAC=2;MLEAF=1.00;MQ=43.34;MQRankSum=1.738;QD=22.99;ReadPosRankSum=0.605;SOR=1.022	GT:AD:DP:GQ:PL	1/1:2,33:35:49:833,49,0
3L	1922425	3L_1922425_SNP	G	A	927.77	.	AC=2;AF=1.00;AN=2;DB;DP=35;ExcessHet=3.0103;FS=0.000;MLEAC=2;MLEAF=1.00;MQ=43.69;QD=26.51;SOR=0.749	GT:AD:DP:GQ:PL	1/1:0,35:35:99:956,105,0
3L	1922481	.	CAGGATCTGCATGGGATATGGTGCGA	C	1000.73	.	AC=2;AF=1.00;AN=2;DP=30;ExcessHet=3.0103;FS=0.000;MLEAC=2;MLEAF=1.00;MQ=41.99;QD=32.00;SOR=1.426	GT:AD:DP:GQ:PL	1/1:0,23:23:71:1038,71,0
3L	1922586	3L_1922586_SNP	C	T	1182.77	.	AC=2;AF=1.00;AN=2;DB;DP=30;ExcessHet=3.0103;FS=0.000;MLEAC=2;MLEAF=1.00;MQ=41.09;QD=28.30;SOR=0.760	GT:AD:DP:GQ:PL	1/1:0,29:29:87:1211,87,0
3L	1922596	3L_1922596_SNP	G	C	1093.77	.	AC=2;AF=1.00;AN=2;DB;DP=27;ExcessHet=3.0103;FS=0.000;MLEAC=2;MLEAF=1.00;MQ=40.91;QD=25.23;SOR=0.693	GT:AD:DP:GQ:PL	1/1:0,26:26:78:1122,78,0
3L	1922695	3L_1922695_SNP	T	C	984.89	.	AC=2;AF=1.00;AN=2;BaseQRankSum=-0.330;ClippingRankSum=0.000;DB;DP=46;ExcessHet=3.0103;FS=0.000;MLEAC=2;MLEAF=1.00;MQ=43.42;MQRankSum=0.199;QD=21.41;ReadPosRankSum=-0.519;SOR=0.396	GT:AD:DP:GQ:PL	1/1:3,43:46:2:1011,2,0
3L	1922829	3L_1922829_SNP	G	C	1351.77	.	AC=2;AF=1.00;AN=2;DB;DP=52;ExcessHet=3.0103;FS=0.000;MLEAC=2;MLEAF=1.00;MQ=42.88;QD=26.51;SOR=1.094	GT:AD:DP:GQ:PL	1/1:0,51:51:99:1380,152,0
3L	1922862	3L_1922862_SNP	A	G	1400.77	.	AC=2;AF=1.00;AN=2;DB;DP=53;ExcessHet=3.0103;FS=0.000;MLEAC=2;MLEAF=1.00;MQ=42.68;QD=27.47;SOR=0.813	GT:AD:DP:GQ:PL	1/1:0,51:51:99:1429,153,0
3L	1922888	3L_1922888_SNP	A	G	1460.77	.	AC=2;AF=1.00;AN=2;DB;DP=53;ExcessHet=3.0103;FS=0.000;MLEAC=2;MLEAF=1.00;MQ=42.47;QD=27.56;SOR=0.730	GT:AD:DP:GQ:PL	1/1:0,53:53:99:1489,159,0
3L	1922947	.	T	TAGCTCATACCATTTC	2306.73	.	AC=2;AF=1.00;AN=2;DP=51;ExcessHet=3.0103;FS=0.000;MLEAC=2;MLEAF=1.00;MQ=42.34;QD=28.15;SOR=0.836	GT:AD:DP:GQ:PL	1/1:0,49:49:99:2344,162,0
3L	1922970	3L_1922970_SNP	T	C	1845.28	.	AC=2;AF=1.00;AN=2;BaseQRankSum=-0.048;ClippingRankSum=0.000;DB;DP=47;ExcessHet=3.0103;FS=2.373;MLEAC=2;MLEAF=1.00;MQ=42.59;MQRankSum=-0.483;QD=23.45;ReadPosRankSum=-2.025;SOR=0.758	GT:AD:DP:GQ:PL	1/1:3,44:47:9:1873,9,0
3L	1922981	3L_1922981_SNP	G	A	1996.82	.	AC=2;AF=1.00;AN=2;BaseQRankSum=-1.132;ClippingRankSum=0.000;DB;DP=50;ExcessHet=3.0103;FS=0.000;MLEAC=2;MLEAF=1.00;MQ=42.63;MQRankSum=-0.426;QD=28.27;ReadPosRankSum=-1.902;SOR=0.425	GT:AD:DP:GQ:PL	1/1:3,47:50:19:2025,19,0
3L	1922993	3L_1922993_SNP	C	T	2041.79	.	AC=2;AF=1.00;AN=2;BaseQRankSum=1.008;ClippingRankSum=0.000;DB;DP=50;ExcessHet=3.0103;FS=0.000;MLEAC=2;MLEAF=1.00;MQ=42.71;MQRankSum=-0.326;QD=29.11;ReadPosRankSum=-0.940;SOR=0.425	GT:AD:DP:GQ:PL	1/1:3,47:50:22:2070,22,0
3L	1922997	.	TC	T	1942.84	.	AC=2;AF=1.00;AN=2;BaseQRankSum=-0.939;ClippingRankSum=0.000;DP=49;ExcessHet=3.0103;FS=0.000;MLEAC=2;MLEAF=1.00;MQ=42.77;MQRankSum=-0.259;QD=29.03;ReadPosRankSum=-0.668;SOR=0.368	GT:AD:DP:GQ:PL	1/1:3,46:49:16:1980,16,0
3L	1923021	3L_1923021_SNP	C	G	1748.74	.	AC=2;AF=1.00;AN=2;BaseQRankSum=-0.785;ClippingRankSum=0.000;DB;DP=47;ExcessHet=3.0103;FS=2.157;MLEAC=2;MLEAF=1.00;MQ=42.93;MQRankSum=-0.073;QD=28.22;ReadPosRankSum=1.611;SOR=0.491	GT:AD:DP:GQ:PL	1/1:3,44:47:6:1776,6,0
3L	1923028	3L_1923028_SNP	T	C	1896.77	.	AC=2;AF=1.00;AN=2;DB;DP=44;ExcessHet=3.0103;FS=0.000;MLEAC=2;MLEAF=1.00;MQ=43.06;QD=28.27;SOR=0.883	GT:AD:DP:GQ:PL	1/1:0,44:44:99:1925,132,0
3L	1923242	3L_1923242_SNP	C	A	1596.77	.	AC=2;AF=1.00;AN=2;DB;DP=58;ExcessHet=3.0103;FS=0.000;MLEAC=2;MLEAF=1.00;MQ=43.39;QD=27.53;SOR=0.693	GT:AD:DP:GQ:PL	1/1:0,58:58:99:1625,174,0
3L	1923306	.	CCACACACACACACA	C	1779.73	.	AC=2;AF=1.00;AN=2;DP=44;ExcessHet=3.0103;FS=0.000;MLEAC=2;MLEAF=1.00;MQ=43.60;QD=30.83;SOR=0.843	GT:AD:DP:GQ:PL	1/1:0,41:41:99:1817,124,0
3L	1923341	.	TAC	T	1371.73	.	AC=2;AF=1.00;AN=2;DP=41;ExcessHet=3.0103;FS=0.000;MLEAC=2;MLEAF=1.00;MQ=43.62;QD=34.29;SOR=0.793	GT:AD:DP:GQ:PL	1/1:0,40:40:99:1409,120,0
3L	1923373	3L_1923373_SNP	G	A	1269.77	.	AC=2;AF=1.00;AN=2;DB;DP=47;ExcessHet=3.0103;FS=0.000;MLEAC=2;MLEAF=1.00;MQ=43.83;QD=27.02;SOR=0.735	GT:AD:DP:GQ:PL	1/1:0,47:47:99:1298,141,0
3L	1923432	3L_1923432_SNP	G	A	1300.77	.	AC=2;AF=1.00;AN=2;DB;DP=47;ExcessHet=3.0103;FS=0.000;MLEAC=2;MLEAF=1.00;MQ=43.92;QD=27.68;SOR=1.022	GT:AD:DP:GQ:PL	1/1:0,47:47:99:1329,141,0
3L	1923556	3L_1923556_SNP	C	A	1985.77	.	AC=2;AF=1.00;AN=2;DB;DP=45;ExcessHet=3.0103;FS=0.000;MLEAC=2;MLEAF=1.00;MQ=43.96;QD=27.89;SOR=1.038	GT:AD:DP:GQ:PL	1/1:0,45:45:99:2014,135,0
3L	1923559	3L_1923559_SNP	A	T	1985.77	.	AC=2;AF=1.00;AN=2;DB;DP=45;ExcessHet=3.0103;FS=0.000;MLEAC=2;MLEAF=1.00;MQ=43.96;QD=27.36;SOR=1.038	GT:AD:DP:GQ:PL	1/1:0,45:45:99:2014,135,0
3L	1923653	3L_1923653_SNP	G	C	941.77	.	AC=2;AF=1.00;AN=2;DB;DP=36;ExcessHet=3.0103;FS=0.000;MLEAC=2;MLEAF=1.00;MQ=43.95;QD=26.16;SOR=1.209	GT:AD:DP:GQ:PL	1/1:0,36:36:99:970,107,0
3L	1923696	3L_1923696_SNP	A	G	787.77	.	AC=2;AF=1.00;AN=2;BaseQRankSum=-1.626;ClippingRankSum=0.000;DB;DP=33;ExcessHet=3.0103;FS=3.424;MLEAC=2;MLEAF=1.00;MQ=43.71;MQRankSum=-0.211;QD=23.87;ReadPosRankSum=1.682;SOR=0.618	GT:AD:DP:GQ:PL	1/1:1,32:33:69:816,69,0
3L	1923740	3L_1923740_SNP	A	G	906.77	.	AC=2;AF=1.00;AN=2;DB;DP=33;ExcessHet=3.0103;FS=0.000;MLEAC=2;MLEAF=1.00;MQ=43.54;QD=27.48;SOR=0.752	GT:AD:DP:GQ:PL	1/1:0,33:33:99:935,99,0
3L	1923766	.	T	TCTGCCTGC	1478.73	.	AC=2;AF=1.00;AN=2;DP=33;ExcessHet=3.0103;FS=0.000;MLEAC=2;MLEAF=1.00;MQ=43.54;QD=31.88;SOR=0.818	GT:AD:DP:GQ:PL	1/1:0,32:32:99:1516,102,0
3L	1923937	3L_1923937_SNP	C	T	1307.77	.	AC=2;AF=1.00;AN=2;DB;DP=51;ExcessHet=3.0103;FS=0.000;MLEAC=2;MLEAF=1.00;MQ=44.00;QD=26.16;SOR=1.051	GT:AD:DP:GQ:PL	1/1:0,50:50:99:1336,149,0
3L	1923990	3L_1923990_SNP	A	C	1920.77	.	AC=2;AF=1.00;AN=2;BaseQRankSum=-1.654;ClippingRankSum=0.000;DB;DP=46;ExcessHet=3.0103;FS=3.840;MLEAC=2;MLEAF=1.00;MQ=43.91;MQRankSum=-0.107;QD=28.66;ReadPosRankSum=1.696;SOR=0.884	GT:AD:DP:GQ:PL	1/1:1,45:46:99:1949,109,0
3L	1924000	3L_1924000_SNP	T	C	2048.77	.	AC=2;AF=1.00;AN=2;DB;DP=46;ExcessHet=3.0103;FS=0.000;MLEAC=2;MLEAF=1.00;MQ=43.91;QD=32.74;SOR=1.329	GT:AD:DP:GQ:PL	1/1:0,46:46:99:2077,141,0
3L	1924025	.	C	G	1746.77	.	AC=2;AF=1.00;AN=2;DP=41;ExcessHet=3.0103;FS=0.000;MLEAC=2;MLEAF=1.00;MQ=43.90;QD=29.33;SOR=1.206	GT:AD:DP:GQ:PL	1/1:0,41:41:99:1775,123,0
3L	1924098	.	TGA	T	1700.73	.	AC=2;AF=1.00;AN=2;DP=38;ExcessHet=3.0103;FS=0.000;MLEAC=2;MLEAF=1.00;MQ=43.79;QD=23.53;SOR=0.746	GT:AD:DP:GQ:PL	1/1:0,37:37:99:1738,117,0
3L	1924101	.	G	T	1709.77	.	AC=2;AF=1.00;AN=2;DP=38;ExcessHet=3.0103;FS=0.000;MLEAC=2;MLEAF=1.00;MQ=43.79;QD=30.12;SOR=0.798	GT:AD:DP:GQ:PL	1/1:0,38:38:99:1738,117,0
3L	1924116	3L_1924116_SNP	C	A	1725.77	.	AC=2;AF=1.00;AN=2;DB;DP=40;ExcessHet=3.0103;FS=0.000;MLEAC=2;MLEAF=1.00;MQ=43.85;QD=31.13;SOR=0.793	GT:AD:DP:GQ:PL	1/1:0,40:40:99:1754,123,0
3L	1924367	.	G	T	1619.77	.	AC=2;AF=1.00;AN=2;DP=38;ExcessHet=3.0103;FS=0.000;MLEAC=2;MLEAF=1.00;MQ=43.82;QD=29.07;SOR=0.859	GT:AD:DP:GQ:PL	1/1:0,37:37:99:1648,111,0
3L	1924374	3L_1924374_SNP	T	C	1717.77	.	AC=2;AF=1.00;AN=2;DB;DP=40;ExcessHet=3.0103;FS=0.000;MLEAC=2;MLEAF=1.00;MQ=43.83;QD=28.79;SOR=0.968	GT:AD:DP:GQ:PL	1/1:0,39:39:99:1746,117,0
3L	1924398	3L_1924398_SNP	G	C	997.77	.	AC=2;AF=1.00;AN=2;BaseQRankSum=1.386;ClippingRankSum=0.000;DB;DP=44;ExcessHet=3.0103;FS=6.273;MLEAC=2;MLEAF=1.00;MQ=43.85;MQRankSum=-0.183;QD=23.20;ReadPosRankSum=-0.098;SOR=0.061	GT:AD:DP:GQ:PL	1/1:3,40:43:46:1026,46,0
3L	1924431	3L_1924431_SNP	T	C	1421.77	.	AC=2;AF=1.00;AN=2;DB;DP=53;ExcessHet=3.0103;FS=0.000;MLEAC=2;MLEAF=1.00;MQ=43.87;QD=27.34;SOR=0.770	GT:AD:DP:GQ:PL	1/1:0,52:52:99:1450,156,0
3L	1924764	.	AAGCAAC	A	1741.73	.	AC=1;AF=0.500;AN=2;BaseQRankSum=-0.074;ClippingRankSum=0.000;DP=57;ExcessHet=3.0103;FS=3.962;MLEAC=1;MLEAF=0.500;MQ=43.19;MQRankSum=0.467;QD=34.15;ReadPosRankSum=0.373;SOR=1.424	GT:AD:DP:GQ:PL	0/1:7,44:51:99:1779,0,161
3L	1924768	.	A	AGC	108.73	.	AC=1;AF=0.500;AN=2;BaseQRankSum=-1.717;ClippingRankSum=0.000;DP=54;ExcessHet=3.0103;FS=7.348;MLEAC=1;MLEAF=0.500;MQ=43.19;MQRankSum=-0.018;QD=2.17;ReadPosRankSum=-0.657;SOR=1.119	GT:AD:DP:GQ:PL	0/1:44,6:50:99:146,0,1782
3L	1924769	.	A	AG	108.73	.	AC=1;AF=0.500;AN=2;BaseQRankSum=-1.481;ClippingRankSum=0.000;DP=55;ExcessHet=3.0103;FS=3.962;MLEAC=1;MLEAF=0.500;MQ=43.16;MQRankSum=-0.435;QD=2.13;ReadPosRankSum=-1.150;SOR=0.614	GT:AD:DP:GQ:PL	0/1:44,7:51:99:146,0,1782
3L	1924987	.	TCC	T	2437.73	.	AC=2;AF=1.00;AN=2;DP=53;ExcessHet=3.0103;FS=0.000;MLEAC=2;MLEAF=1.00;MQ=42.06;QD=32.76;SOR=1.358	GT:AD:DP:GQ:PL	1/1:0,52:52:99:2475,166,0
3L	1924989	.	C	CAAA	2437.73	.	AC=2;AF=1.00;AN=2;DP=52;ExcessHet=3.0103;FS=0.000;MLEAC=2;MLEAF=1.00;MQ=42.03;QD=21.10;SOR=1.358	GT:AD:DP:GQ:PL	1/1:0,52:52:99:2475,166,0
3L	1924995	.	G	A	1152.31	.	AC=1;AF=0.500;AN=2;BaseQRankSum=2.921;ClippingRankSum=0.000;DP=53;ExcessHet=3.0103;FS=4.017;MLEAC=1;MLEAF=0.500;MQ=41.97;MQRankSum=2.637;QD=21.74;ReadPosRankSum=0.365;SOR=1.659	GT:AD:DP:GQ:PL	0/1:6,47:53:1:1178,0,1
3L	1924999	3L_1924999_SNP	G	A	2491.77	.	AC=2;AF=1.00;AN=2;DB;DP=53;ExcessHet=3.0103;FS=0.000;MLEAC=2;MLEAF=1.00;MQ=41.97;QD=27.46;SOR=1.402	GT:AD:DP:GQ:PL	1/1:0,53:53:99:2520,169,0
3L	1925000	3L_1925000_SNP	C	T	2491.77	.	AC=2;AF=1.00;AN=2;DB;DP=54;ExcessHet=3.0103;FS=0.000;MLEAC=2;MLEAF=1.00;MQ=42.01;QD=25.07;SOR=1.329	GT:AD:DP:GQ:PL	1/1:0,54:54:99:2520,169,0
3L	1925005	3L_1925005_SNP	A	C	2671.77	.	AC=2;AF=1.00;AN=2;DB;DP=58;ExcessHet=3.0103;FS=0.000;MLEAC=2;MLEAF=1.00;MQ=42.15;QD=29.46;SOR=1.179	GT:AD:DP:GQ:PL	1/1:0,58:58:99:2700,181,0
3L	1925012	.	T	TG	2662.73	.	AC=2;AF=1.00;AN=2;DP=58;ExcessHet=3.0103;FS=0.000;MLEAC=2;MLEAF=1.00;MQ=42.15;QD=31.82;SOR=0.997	GT:AD:DP:GQ:PL	1/1:0,58:58:99:2700,181,0
3L	1925017	.	T	G	2671.77	.	AC=2;AF=1.00;AN=2;DP=60;ExcessHet=3.0103;FS=0.000;MLEAC=2;MLEAF=1.00;MQ=42.24;QD=32.88;SOR=0.986	GT:AD:DP:GQ:PL	1/1:0,60:60:99:2700,181,0
3L	1925018	.	AC	A	2662.73	.	AC=2;AF=1.00;AN=2;DP=60;ExcessHet=3.0103;FS=0.000;MLEAC=2;MLEAF=1.00;MQ=42.24;QD=31.08;SOR=0.986	GT:AD:DP:GQ:PL	1/1:0,60:60:99:2700,181,0
3L	1925028	3L_1925028_SNP	T	G	2536.77	.	AC=2;AF=1.00;AN=2;DB;DP=55;ExcessHet=3.0103;FS=0.000;MLEAC=2;MLEAF=1.00;MQ=42.12;QD=33.60;SOR=0.970	GT:AD:DP:GQ:PL	1/1:0,55:55:99:2565,172,0
3L	1925029	3L_1925029_SNP	G	A	2536.77	.	AC=2;AF=1.00;AN=2;DB;DP=55;ExcessHet=3.0103;FS=0.000;MLEAC=2;MLEAF=1.00;MQ=42.12;QD=31.60;SOR=0.970	GT:AD:DP:GQ:PL	1/1:0,55:55:99:2565,172,0
3L	1925038	3L_1925038_SNP	C	A	2369.77	.	AC=2;AF=1.00;AN=2;DB;DP=54;ExcessHet=3.0103;FS=0.000;MLEAC=2;MLEAF=1.00;MQ=42.22;QD=33.66;SOR=1.022	GT:AD:DP:GQ:PL	1/1:0,54:54:99:2398,163,0
3L	1925071	3L_1925071_SNP	T	A	1372.77	.	AC=2;AF=1.00;AN=2;DB;DP=49;ExcessHet=3.0103;FS=0.000;MLEAC=2;MLEAF=1.00;MQ=42.51;QD=28.02;SOR=1.112	GT:AD:DP:GQ:PL	1/1:0,49:49:99:1401,147,0
3L	1925239	.	T	C	1810.77	.	AC=2;AF=1.00;AN=2;DP=42;ExcessHet=3.0103;FS=0.000;MLEAC=2;MLEAF=1.00;MQ=43.70;QD=28.78;SOR=1.259	GT:AD:DP:GQ:PL	1/1:0,42:42:99:1839,126,0
3L	1925242	3L_1925242_SNP	G	A	1020.77	.	AC=2;AF=1.00;AN=2;BaseQRankSum=0.582;ClippingRankSum=0.000;DB;DP=42;ExcessHet=3.0103;FS=2.866;MLEAC=2;MLEAF=1.00;MQ=43.70;MQRankSum=-0.535;QD=24.30;ReadPosRankSum=-0.474;SOR=0.215	GT:AD:DP:GQ:PL	1/1:2,40:42:70:1049,70,0
3L	1925376	3L_1925376_SNP	T	C	1546.77	.	AC=2;AF=1.00;AN=2;DB;DP=37;ExcessHet=3.0103;FS=0.000;MLEAC=2;MLEAF=1.00;MQ=43.66;QD=28.09;SOR=1.802	GT:AD:DP:GQ:PL	1/1:0,37:37:99:1575,111,0
3L	1925387	3L_1925387_SNP	A	T	1583.77	.	AC=2;AF=1.00;AN=2;DB;DP=38;ExcessHet=3.0103;FS=0.000;MLEAC=2;MLEAF=1.00;MQ=43.59;QD=29.62;SOR=1.670	GT:AD:DP:GQ:PL	1/1:0,38:38:99:1612,117,0
3L	1925489	3L_1925489_SNP	A	G	1193.77	.	AC=1;AF=0.500;AN=2;BaseQRankSum=-1.217;ClippingRankSum=0.000;DB;DP=40;ExcessHet=3.0103;FS=10.387;MLEAC=1;MLEAF=0.500;MQ=43.69;MQRankSum=-0.560;QD=30.61;ReadPosRankSum=-0.312;SOR=0.636	GT:AD:DP:GQ:PL	0/1:6,33:39:99:1222,0,153
3L	1925498	3L_1925498_SNP	G	A	1105.77	.	AC=1;AF=0.500;AN=2;BaseQRankSum=-0.213;ClippingRankSum=0.000;DB;DP=37;ExcessHet=3.0103;FS=9.824;MLEAC=1;MLEAF=0.500;MQ=43.67;MQRankSum=-0.654;QD=30.72;ReadPosRankSum=0.480;SOR=0.198	GT:AD:DP:GQ:PL	0/1:7,29:36:99:1134,0,196
3L	1925567	3L_1925567_SNP	T	C	1693.77	.	AC=1;AF=0.500;AN=2;BaseQRankSum=-1.963;ClippingRankSum=0.000;DB;DP=49;ExcessHet=3.0103;FS=0.000;MLEAC=1;MLEAF=0.500;MQ=43.63;MQRankSum=-0.925;QD=34.57;ReadPosRankSum=-1.172;SOR=0.569	GT:AD:DP:GQ:PL	0/1:7,42:49:99:1722,0,162
3L	1925571	3L_1925571_SNP	G	A	2201.77	.	AC=2;AF=1.00;AN=2;DB;DP=49;ExcessHet=3.0103;FS=0.000;MLEAC=2;MLEAF=1.00;MQ=43.63;QD=33.40;SOR=1.473	GT:AD:DP:GQ:PL	1/1:0,49:49:99:2230,150,0
3L	1925582	.	TGTGGTTAATCAC	T	1780.73	.	AC=1;AF=0.500;AN=2;BaseQRankSum=0.947;ClippingRankSum=0.000;DP=51;ExcessHet=3.0103;FS=0.000;MLEAC=1;MLEAF=0.500;MQ=43.65;MQRankSum=-0.832;QD=29.88;ReadPosRankSum=-1.075;SOR=0.717	GT:AD:DP:GQ:PL	0/1:6,44:50:99:1818,0,119
3L	1925583	3L_1925583_SNP	G	A	90.77	.	AC=1;AF=0.500;AN=2;BaseQRankSum=-1.239;ClippingRankSum=0.000;DB;DP=51;ExcessHet=3.0103;FS=0.000;MLEAC=1;MLEAF=0.500;MQ=43.65;MQRankSum=0.889;QD=1.82;ReadPosRankSum=0.567;SOR=0.670	GT:AD:DP:GQ:PL	0/1:44,6:50:99:119,0,1818
3L	1925594	3L_1925594_SNP	C	T	90.77	.	AC=1;AF=0.500;AN=2;BaseQRankSum=1.345;ClippingRankSum=0.000;DB;DP=51;ExcessHet=3.0103;FS=0.000;MLEAC=1;MLEAF=0.500;MQ=43.65;MQRankSum=0.889;QD=1.82;ReadPosRankSum=0.314;SOR=0.670	GT:AD:DP:GQ:PL	0/1:44,6:50:99:119,0,1818
3L	1925622	3L_1925622_SNP	G	A	1020.79	.	AC=2;AF=1.00;AN=2;BaseQRankSum=-0.196;ClippingRankSum=0.000;DB;DP=48;ExcessHet=3.0103;FS=0.000;MLEAC=2;MLEAF=1.00;MQ=43.74;MQRankSum=-0.669;QD=21.27;ReadPosRankSum=-0.107;SOR=0.495	GT:AD:DP:GQ:PL	1/1:5,43:48:23:1049,23,0
3L	1925712	.	TACTCACA	T	36.73	.	AC=1;AF=0.500;AN=2;BaseQRankSum=0.512;ClippingRankSum=0.000;DP=50;ExcessHet=3.0103;FS=1.919;MLEAC=1;MLEAF=0.500;MQ=43.78;MQRankSum=0.524;QD=0.73;ReadPosRankSum=1.074;SOR=0.844	GT:AD:DP:GQ:PL	0/1:45,5:50:74:74,0,1873
3L	1925715	3L_1925715_SNP	T	A	1780.77	.	AC=1;AF=0.500;AN=2;BaseQRankSum=0.199;ClippingRankSum=0.000;DB;DP=48;ExcessHet=3.0103;FS=1.876;MLEAC=1;MLEAF=0.500;MQ=43.77;MQRankSum=-0.439;QD=28.25;ReadPosRankSum=-0.895;SOR=0.754	GT:AD:DP:GQ:PL	0/1:5,43:48:78:1809,0,78
3L	1925716	.	C	T	1780.77	.	AC=1;AF=0.500;AN=2;BaseQRankSum=-0.711;ClippingRankSum=0.000;DP=49;ExcessHet=3.0103;FS=1.900;MLEAC=1;MLEAF=0.500;MQ=43.77;MQRankSum=-0.434;QD=30.65;ReadPosRankSum=-0.925;SOR=0.812	GT:AD:DP:GQ:PL	0/1:5,44:49:78:1809,0,78
3L	1925719	.	A	ATTTTTGG	43.73	.	AC=1;AF=0.500;AN=2;BaseQRankSum=-0.566;ClippingRankSum=0.000;DP=47;ExcessHet=3.0103;FS=1.847;MLEAC=1;MLEAF=0.500;MQ=43.76;MQRankSum=0.543;QD=0.93;ReadPosRankSum=0.898;SOR=0.905	GT:AD:DP:GQ:PL	0/1:42,5:47:81:81,0,1791
3L	1925934	3L_1925934_SNP	T	C	1214.98	.	AC=1;AF=0.500;AN=2;BaseQRankSum=3.508;ClippingRankSum=0.000;DB;DP=60;ExcessHet=3.0103;FS=5.699;MLEAC=1;MLEAF=0.500;MQ=43.93;MQRankSum=-0.347;QD=20.59;ReadPosRankSum=0.305;SOR=0.181	GT:AD:DP:GQ:PL	0/1:8,51:59:13:1243,0,13
3L	1925969	3L_1925969_SNP	G	T	1120.80	.	AC=1;AF=0.500;AN=2;BaseQRankSum=3.663;ClippingRankSum=0.000;DB;DP=57;ExcessHet=3.0103;FS=5.582;MLEAC=1;MLEAF=0.500;MQ=43.97;MQRankSum=0.000;QD=20.01;ReadPosRankSum=0.764;SOR=0.195	GT:AD:DP:GQ:PL	0/1:8,48:56:21:1149,0,21
3L	1926007	3L_1926007_SNP	A	G	1356.77	.	AC=2;AF=1.00;AN=2;DB;DP=52;ExcessHet=3.0103;FS=0.000;MLEAC=2;MLEAF=1.00;MQ=43.96;QD=26.60;SOR=0.994	GT:AD:DP:GQ:PL	1/1:0,51:51:99:1385,150,0
3L	1926023	3L_1926023_SNP	A	C	922.77	.	AC=1;AF=0.500;AN=2;BaseQRankSum=1.264;ClippingRankSum=0.000;DB;DP=50;ExcessHet=3.0103;FS=0.000;MLEAC=1;MLEAF=0.500;MQ=43.96;MQRankSum=0.000;QD=18.83;ReadPosRankSum=-1.001;SOR=0.759	GT:AD:DP:GQ:PL	0/1:5,44:49:45:951,0,45
3L	1926091	3L_1926091_SNP	G	C	1526.77	.	AC=2;AF=1.00;AN=2;BaseQRankSum=-0.152;ClippingRankSum=0.000;DB;DP=63;ExcessHet=3.0103;FS=5.681;MLEAC=2;MLEAF=1.00;MQ=43.97;MQRankSum=-0.149;QD=24.23;ReadPosRankSum=-0.517;SOR=0.113	GT:AD:DP:GQ:PL	1/1:3,60:63:99:1555,106,0
3L	1926110	3L_1926110_SNP	G	C	1237.77	.	AC=2;AF=1.00;AN=2;BaseQRankSum=-1.106;ClippingRankSum=0.000;DB;DP=55;ExcessHet=3.0103;FS=5.332;MLEAC=2;MLEAF=1.00;MQ=43.96;MQRankSum=-0.160;QD=22.50;ReadPosRankSum=-0.185;SOR=0.144	GT:AD:DP:GQ:PL	1/1:3,52:55:29:1266,29,0
3L	1926145	3L_1926145_SNP	A	G	1441.77	.	AC=2;AF=1.00;AN=2;DB;DP=55;ExcessHet=3.0103;FS=0.000;MLEAC=2;MLEAF=1.00;MQ=43.96;QD=26.70;SOR=0.931	GT:AD:DP:GQ:PL	1/1:0,54:54:99:1470,160,0
3L	1926189	.	CG	C	1079.73	.	AC=2;AF=1.00;AN=2;BaseQRankSum=1.697;ClippingRankSum=0.000;DP=53;ExcessHet=3.0103;FS=0.000;MLEAC=2;MLEAF=1.00;MQ=43.93;MQRankSum=-0.105;QD=22.97;ReadPosRankSum=0.037;SOR=0.259	GT:AD:DP:GQ:PL	1/1:1,46:47:99:1117,119,0
3L	1926203	3L_1926203_SNP	G	C	1444.77	.	AC=2;AF=1.00;AN=2;DB;DP=52;ExcessHet=3.0103;FS=0.000;MLEAC=2;MLEAF=1.00;MQ=43.92;QD=27.78;SOR=0.770	GT:AD:DP:GQ:PL	1/1:0,52:52:99:1473,156,0
3L	1926214	3L_1926214_SNP	T	G	1148.77	.	AC=2;AF=1.00;AN=2;BaseQRankSum=0.312;ClippingRankSum=0.000;DB;DP=47;ExcessHet=3.0103;FS=7.819;MLEAC=2;MLEAF=1.00;MQ=43.92;MQRankSum=-0.229;QD=24.97;ReadPosRankSum=-0.269;SOR=0.929	GT:AD:DP:GQ:PL	1/1:2,44:46:82:1177,82,0
3L	1926305	3L_1926305_SNP	G	A	1456.77	.	AC=2;AF=1.00;AN=2;DB;DP=55;ExcessHet=3.0103;FS=0.000;MLEAC=2;MLEAF=1.00;MQ=43.93;QD=26.49;SOR=0.970	GT:AD:DP:GQ:PL	1/1:0,55:55:99:1485,165,0
3L	1926422	3L_1926422_SNP	A	G	135.77	.	AC=1;AF=0.500;AN=2;BaseQRankSum=0.830;ClippingRankSum=0.000;DB;DP=64;ExcessHet=3.0103;FS=3.344;MLEAC=1;MLEAF=0.500;MQ=43.17;MQRankSum=-0.552;QD=2.12;ReadPosRankSum=1.390;SOR=1.561	GT:AD:DP:GQ:PL	0/1:55,9:64:99:164,0,2049
3L	1926446	3L_1926446_SNP	C	T	82.77	.	AC=1;AF=0.500;AN=2;BaseQRankSum=1.217;ClippingRankSum=0.000;DB;DP=60;ExcessHet=3.0103;FS=0.000;MLEAC=1;MLEAF=0.500;MQ=43.11;MQRankSum=-0.746;QD=1.38;ReadPosRankSum=0.747;SOR=0.527	GT:AD:DP:GQ:PL	0/1:53,7:60:99:111,0,2040
3L	1926493	3L_1926493_SNP	T	A	1190.22	.	AC=2;AF=1.00;AN=2;BaseQRankSum=-0.055;ClippingRankSum=0.000;DB;DP=57;ExcessHet=3.0103;FS=1.761;MLEAC=2;MLEAF=1.00;MQ=43.40;MQRankSum=-0.449;QD=20.88;ReadPosRankSum=0.982;SOR=1.314	GT:AD:DP:GQ:PL	1/1:6,51:57:4:1217,4,0
3L	1926599	.	GTA	G	485.73	.	AC=2;AF=1.00;AN=2;BaseQRankSum=-0.855;ClippingRankSum=0.000;DP=38;ExcessHet=3.0103;FS=0.000;MLEAC=1;MLEAF=0.500;MQ=42.65;MQRankSum=-0.182;QD=23.13;ReadPosRankSum=-0.919;SOR=1.981	GT:AD:DP:GQ:PL	1/1:1,20:21:35:490,35,0
3L	1926656	3L_1926656_SNP	C	A	948.77	.	AC=2;AF=1.00;AN=2;BaseQRankSum=1.581;ClippingRankSum=0.000;DB;DP=41;ExcessHet=3.0103;FS=3.543;MLEAC=2;MLEAF=1.00;MQ=41.90;MQRankSum=-0.610;QD=23.72;ReadPosRankSum=1.647;SOR=2.303	GT:AD:DP:GQ:PL	1/1:2,38:40:30:977,30,0
3L	1926919	.	C	CTGATGA	1051.73	.	AC=2;AF=1.00;AN=2;DP=36;ExcessHet=3.0103;FS=0.000;MLEAC=2;MLEAF=1.00;MQ=45.21;QD=29.78;SOR=1.697	GT:AD:DP:GQ:PL	1/1:0,29:29:50:1088,50,0
3L	1926950	.	TGAG	T	581.73	.	AC=1;AF=0.500;AN=2;BaseQRankSum=2.129;ClippingRankSum=0.000;DP=41;ExcessHet=3.0103;FS=2.028;MLEAC=1;MLEAF=0.500;MQ=42.21;MQRankSum=1.606;QD=17.63;ReadPosRankSum=1.056;SOR=1.402	GT:AD:DP:GQ:PL	0/1:5,28:33:57:619,0,57
3L	1927253	3L_1927253_SNP	C	A	1395.77	.	AC=2;AF=1.00;AN=2;BaseQRankSum=-0.664;ClippingRankSum=0.000;DB;DP=62;ExcessHet=3.0103;FS=16.206;MLEAC=2;MLEAF=1.00;MQ=43.31;MQRankSum=2.315;QD=22.88;ReadPosRankSum=2.195;SOR=0.433	GT:AD:DP:GQ:PL	1/1:5,56:61:49:1424,49,0
3L	1927273	3L_1927273_SNP	G	C	1300.77	.	AC=2;AF=1.00;AN=2;BaseQRankSum=-1.776;ClippingRankSum=0.000;DB;DP=63;ExcessHet=3.0103;FS=9.415;MLEAC=2;MLEAF=1.00;MQ=43.22;MQRankSum=0.621;QD=21.32;ReadPosRankSum=0.349;SOR=0.104	GT:AD:DP:GQ:PL	1/1:4,57:61:67:1329,67,0
3L	1927379	3L_1927379_SNP	C	T	1698.77	.	AC=2;AF=1.00;AN=2;DB;DP=62;ExcessHet=3.0103;FS=0.000;MLEAC=2;MLEAF=1.00;MQ=43.91;QD=27.40;SOR=0.976	GT:AD:DP:GQ:PL	1/1:0,62:62:99:1727,186,0
3L	1927454	3L_1927454_SNP	T	C	1315.77	.	AC=1;AF=0.500;AN=2;BaseQRankSum=-1.010;ClippingRankSum=0.000;DB;DP=64;ExcessHet=3.0103;FS=1.501;MLEAC=1;MLEAF=0.500;MQ=43.84;MQRankSum=-0.505;QD=20.56;ReadPosRankSum=0.142;SOR=0.465	GT:AD:DP:GQ:PL	0/1:8,56:64:31:1344,0,31
3L	1927604	3L_1927604_SNP	A	G	1491.77	.	AC=2;AF=1.00;AN=2;DB;DP=58;ExcessHet=3.0103;FS=0.000;MLEAC=2;MLEAF=1.00;MQ=43.97;QD=26.17;SOR=0.877	GT:AD:DP:GQ:PL	1/1:0,57:57:99:1520,169,0
3L	1927638	3L_1927638_SNP	C	G	1295.77	.	AC=2;AF=1.00;AN=2;DB;DP=49;ExcessHet=3.0103;FS=0.000;MLEAC=2;MLEAF=1.00;MQ=43.96;QD=26.44;SOR=0.733	GT:AD:DP:GQ:PL	1/1:0,49:49:99:1324,146,0
3L	1927681	3L_1927681_SNP	A	G	1186.77	.	AC=2;AF=1.00;AN=2;DB;DP=45;ExcessHet=3.0103;FS=0.000;MLEAC=2;MLEAF=1.00;MQ=44.00;QD=26.37;SOR=0.737	GT:AD:DP:GQ:PL	1/1:0,45:45:99:1215,135,0
3L	1927745	3L_1927745_SNP	C	T	175.77	.	AC=1;AF=0.500;AN=2;BaseQRankSum=1.700;ClippingRankSum=0.000;DB;DP=51;ExcessHet=3.0103;FS=5.706;MLEAC=1;MLEAF=0.500;MQ=44.00;MQRankSum=0.000;QD=3.45;ReadPosRankSum=0.842;SOR=1.789	GT:AD:DP:GQ:PL	0/1:43,8:51:99:204,0,1703
3L	1927755	3L_1927755_SNP	G	T	1662.77	.	AC=1;AF=0.500;AN=2;BaseQRankSum=0.401;ClippingRankSum=0.000;DB;DP=51;ExcessHet=3.0103;FS=1.589;MLEAC=1;MLEAF=0.500;MQ=44.00;MQRankSum=0.000;QD=32.60;ReadPosRankSum=-0.933;SOR=0.346	GT:AD:DP:GQ:PL	0/1:8,43:51:99:1691,0,206
3L	1927756	3L_1927756_DEL	GCAGCTGGA	G	165.73	.	AC=1;AF=0.500;AN=2;BaseQRankSum=0.616;ClippingRankSum=0.000;DB;DP=50;ExcessHet=3.0103;FS=1.591;MLEAC=1;MLEAF=0.500;MQ=44.00;MQRankSum=0.000;QD=3.31;ReadPosRankSum=0.807;SOR=1.284	GT:AD:DP:GQ:PL	0/1:42,8:50:99:203,0,1806
3L	1927772	.	CTCTGGAT	C	2193.73	.	AC=2;AF=1.00;AN=2;DP=49;ExcessHet=3.0103;FS=0.000;MLEAC=2;MLEAF=1.00;MQ=44.00;QD=29.85;SOR=1.345	GT:AD:DP:GQ:PL	1/1:0,49:49:99:2231,153,0
3L	1927796	3L_1927796_SNP	T	G	100.77	.	AC=1;AF=0.500;AN=2;BaseQRankSum=-1.192;ClippingRankSum=0.000;DB;DP=47;ExcessHet=3.0103;FS=4.222;MLEAC=1;MLEAF=0.500;MQ=44.00;MQRankSum=0.000;QD=2.14;ReadPosRankSum=0.351;SOR=1.893	GT:AD:DP:GQ:PL	0/1:41,6:47:99:129,0,1585
3L	1927809	.	T	G	1357.77	.	AC=2;AF=1.00;AN=2;DP=47;ExcessHet=3.0103;FS=0.000;MLEAC=2;MLEAF=1.00;MQ=44.00;QD=28.89;SOR=1.378	GT:AD:DP:GQ:PL	1/1:0,47:47:99:1386,140,0
3L	1927999	.	TGTGG	T	1150.73	.	AC=1;AF=0.500;AN=2;BaseQRankSum=0.940;ClippingRankSum=0.000;DP=35;ExcessHet=3.0103;FS=2.455;MLEAC=1;MLEAF=0.500;MQ=43.89;MQRankSum=-0.385;QD=29.92;ReadPosRankSum=1.910;SOR=0.859	GT:AD:DP:GQ:PL	0/1:3,29:32:31:1188,0,31
3L	1928008	.	G	A	1159.77	.	AC=1;AF=0.500;AN=2;BaseQRankSum=1.369;ClippingRankSum=0.000;DP=33;ExcessHet=3.0103;FS=0.000;MLEAC=1;MLEAF=0.500;MQ=43.88;MQRankSum=-0.134;QD=28.48;SOR=0.392	GT:AD:DP:GQ:PL	0/1:1,29:30:31:1188,0,31
3L	1928014	3L_1928014_SNP	G	A	1321.73	.	AC=2;AF=1.00;AN=2;BaseQRankSum=1.566;ClippingRankSum=0.000;DB;DP=35;ExcessHet=3.0103;FS=0.000;MLEAC=2;MLEAF=1.00;MQ=43.89;MQRankSum=-0.134;QD=29.28;ReadPosRankSum=1.390;SOR=0.392	GT:AD:DP:GQ:PL	1/1:1,33:34:57:1359,57,0
3L	1928107	3L_1928107_SNP	C	G	1026.77	.	AC=2;AF=1.00;AN=2;DB;DP=39;ExcessHet=3.0103;FS=0.000;MLEAC=2;MLEAF=1.00;MQ=43.95;QD=26.33;SOR=0.968	GT:AD:DP:GQ:PL	1/1:0,39:39:99:1055,116,0
3L	1928237	3L_1928237_SNP	C	G	1678.82	.	AC=2;AF=1.00;AN=2;BaseQRankSum=-0.334;ClippingRankSum=0.000;DB;DP=46;ExcessHet=3.0103;FS=2.513;MLEAC=2;MLEAF=1.00;MQ=44.00;MQRankSum=0.000;QD=32.06;ReadPosRankSum=0.709;SOR=0.991	GT:AD:DP:GQ:PL	1/1:3,43:46:19:1707,19,0
3L	1928241	3L_1928241_SNP	G	T	1947.77	.	AC=2;AF=1.00;AN=2;DB;DP=44;ExcessHet=3.0103;FS=0.000;MLEAC=2;MLEAF=1.00;MQ=44.00;QD=31.04;SOR=1.364	GT:AD:DP:GQ:PL	1/1:0,44:44:99:1976,135,0
3L	1928253	3L_1928253_SNP	T	A	1600.10	.	AC=2;AF=1.00;AN=2;BaseQRankSum=0.406;ClippingRankSum=0.000;DB;DP=43;ExcessHet=3.0103;FS=2.578;MLEAC=2;MLEAF=1.00;MQ=44.00;MQRankSum=0.000;QD=35.10;ReadPosRankSum=0.853;SOR=1.127	GT:AD:DP:GQ:PL	1/1:3,40:43:11:1628,11,0
3L	1928570	.	A	G	1108.77	.	AC=2;AF=1.00;AN=2;BaseQRankSum=-2.649;ClippingRankSum=0.000;DP=51;ExcessHet=3.0103;FS=0.000;MLEAC=2;MLEAF=1.00;MQ=44.00;MQRankSum=0.000;QD=21.74;ReadPosRankSum=0.088;SOR=0.422	GT:AD:DP:GQ:PL	1/1:4,47:51:30:1137,30,0
3L	1928586	3L_1928586_SNP	T	A	2222.77	.	AC=2;AF=1.00;AN=2;DB;DP=55;ExcessHet=3.0103;FS=0.000;MLEAC=2;MLEAF=1.00;MQ=44.00;QD=34.07;SOR=0.970	GT:AD:DP:GQ:PL	1/1:0,55:55:99:2251,165,0
3L	1928642	3L_1928642_SNP	A	G	60.77	.	AC=1;AF=0.500;AN=2;BaseQRankSum=-2.340;ClippingRankSum=0.000;DB;DP=50;ExcessHet=3.0103;FS=0.000;MLEAC=1;MLEAF=0.500;MQ=44.00;MQRankSum=0.000;QD=1.22;ReadPosRankSum=0.392;SOR=0.855	GT:AD:DP:GQ:PL	0/1:41,9:50:89:89,0,970
3L	1928709	.	ATACATG	A	1562.73	.	AC=1;AF=0.500;AN=2;BaseQRankSum=-1.786;ClippingRankSum=0.000;DP=45;ExcessHet=3.0103;FS=0.000;MLEAC=1;MLEAF=0.500;MQ=43.96;MQRankSum=-0.283;QD=34.73;ReadPosRankSum=0.434;SOR=0.693	GT:AD:DP:GQ:PL	0/1:5,40:45:87:1600,0,87
3L	1928713	.	ATG	A	33.73	.	AC=1;AF=0.500;AN=2;BaseQRankSum=0.905;ClippingRankSum=0.000;DP=45;ExcessHet=3.0103;FS=0.000;MLEAC=1;MLEAF=0.500;MQ=43.96;MQRankSum=0.424;QD=0.75;ReadPosRankSum=-0.650;SOR=0.693	GT:AD:DP:GQ:PL	0/1:40,5:45:71:71,0,1600
3L	1928731	3L_1928731_SNP	A	G	1569.78	.	AC=1;AF=0.500;AN=2;BaseQRankSum=-2.206;ClippingRankSum=0.000;DB;DP=45;ExcessHet=3.0103;FS=0.000;MLEAC=1;MLEAF=0.500;MQ=43.96;MQRankSum=-0.178;QD=34.88;ReadPosRankSum=0.319;SOR=0.656	GT	./.
3L	1928871	3L_1928871_SNP	G	A	1323.77	.	AC=2;AF=1.00;AN=2;BaseQRankSum=0.107;ClippingRankSum=0.000;DB;DP=51;ExcessHet=3.0103;FS=3.096;MLEAC=2;MLEAF=1.00;MQ=43.96;MQRankSum=0.000;QD=25.96;ReadPosRankSum=-0.503;SOR=0.348	GT:AD:DP:GQ:PL	1/1:1,50:51:99:1352,125,0
3L	1929032	.	CT	C	2148.73	.	AC=1;AF=0.500;AN=2;BaseQRankSum=0.864;ClippingRankSum=0.000;DP=60;ExcessHet=3.0103;FS=0.000;MLEAC=1;MLEAF=0.500;MQ=43.85;MQRankSum=-0.719;QD=32.60;ReadPosRankSum=-0.299;SOR=0.586	GT:AD:DP:GQ:PL	0/1:7,53:60:99:2186,0,134
3L	1929035	.	G	A	2283.77	.	AC=1;AF=0.500;AN=2;BaseQRankSum=1.073;ClippingRankSum=0.000;DP=59;ExcessHet=3.0103;FS=0.000;MLEAC=1;MLEAF=0.500;MQ=43.85;MQRankSum=-0.726;QD=28.16;SOR=0.555	GT:AD:DP:GQ:PL	0/1:7,52:59:99:2312,0,125
3L	1929038	.	ACT	A	2250.73	.	AC=1;AF=0.500;AN=2;BaseQRankSum=1.798;ClippingRankSum=0.000;DP=60;ExcessHet=3.0103;FS=0.000;MLEAC=1;MLEAF=0.500;MQ=43.85;MQRankSum=-0.719;QD=26.95;ReadPosRankSum=-0.069;SOR=0.540	GT:AD:DP:GQ:PL	0/1:7,53:60:99:2288,0,128
3L	1929041	.	T	TCG,C	2464.73	.	AC=1,1;AF=0.500,0.500;AN=2;DP=59;ExcessHet=3.0103;FS=0.000;MLEAC=1,1;MLEAF=0.500,0.500;MQ=43.85;QD=31.54;SOR=0.726	GT:AD:DP:GQ:PL	1/2:0,52,7:59:99:2502,280,134,2225,0,2204
3L	1929056	.	C	CAT	1088.73	.	AC=2;AF=1.00;AN=2;BaseQRankSum=-0.556;ClippingRankSum=0.000;DP=59;ExcessHet=3.0103;FS=2.889;MLEAC=1;MLEAF=0.500;MQ=43.85;MQRankSum=-0.345;QD=26.55;ReadPosRankSum=-0.764;SOR=0.207	GT:AD:DP:GQ:PL	1/1:2,39:41:62:1120,62,0
3L	1929061	.	G	A	1097.98	.	AC=2;AF=1.00;AN=2;BaseQRankSum=0.614;ClippingRankSum=0.000;DP=56;ExcessHet=3.0103;FS=1.981;MLEAC=2;MLEAF=1.00;MQ=43.84;MQRankSum=-0.514;QD=24.95;ReadPosRankSum=-0.163;SOR=1.292	GT:AD:DP:GQ:PL	1/1:4,40:44:13:1126,13,0
3L	1929086	.	G	C	2000.77	.	AC=2;AF=1.00;AN=2;DP=47;ExcessHet=3.0103;FS=0.000;MLEAC=2;MLEAF=1.00;MQ=43.88;QD=28.74;SOR=1.251	GT:AD:DP:GQ:PL	1/1:0,47:47:99:2029,144,0
3L	1929257	3L_1929257_SNP	C	A	997.94	.	AC=2;AF=1.00;AN=2;BaseQRankSum=-0.260;ClippingRankSum=0.000;DB;DP=44;ExcessHet=3.0103;FS=4.754;MLEAC=2;MLEAF=1.00;MQ=43.96;MQRankSum=3.241;QD=22.68;ReadPosRankSum=1.723;SOR=0.540	GT:AD:DP:GQ:PL	1/1:4,40:44:14:1026,14,0
3L	1929294	3L_1929294_SNP	T	C	801.77	.	AC=1;AF=0.500;AN=2;BaseQRankSum=-1.230;ClippingRankSum=0.000;DB;DP=39;ExcessHet=3.0103;FS=8.868;MLEAC=1;MLEAF=0.500;MQ=44.00;MQRankSum=0.000;QD=20.56;ReadPosRankSum=0.185;SOR=0.054	GT:AD:DP:GQ:PL	0/1:4,35:39:63:830,0,63
3L	1929436	.	C	T	1459.77	.	AC=2;AF=1.00;AN=2;DP=52;ExcessHet=3.0103;FS=0.000;MLEAC=2;MLEAF=1.00;MQ=44.00;QD=28.07;SOR=0.770	GT:AD:DP:GQ:PL	1/1:0,52:52:99:1488,155,0
3L	1929569	3L_1929569_SNP	C	A	1285.28	.	AC=1;AF=0.500;AN=2;BaseQRankSum=0.219;ClippingRankSum=0.000;DB;DP=63;ExcessHet=3.0103;FS=6.505;MLEAC=1;MLEAF=0.500;MQ=43.97;MQRankSum=2.879;QD=20.40;ReadPosRankSum=2.490;SOR=0.117	GT:AD:DP:GQ:PL	0/1:7,56:63:9:1313,0,9
3L	1929600	3L_1929600_SNP	T	C	1465.77	.	AC=2;AF=1.00;AN=2;BaseQRankSum=-1.162;ClippingRankSum=0.000;DB;DP=62;ExcessHet=3.0103;FS=0.000;MLEAC=2;MLEAF=1.00;MQ=43.97;MQRankSum=4.510;QD=23.64;ReadPosRankSum=-0.743;SOR=0.533	GT:AD:DP:GQ:PL	1/1:3,59:62:99:1494,102,0
3L	1929914	3L_1929914_SNP	C	A	769.79	.	AC=2;AF=1.00;AN=2;BaseQRankSum=2.625;ClippingRankSum=0.000;DB;DP=34;ExcessHet=3.0103;FS=0.000;MLEAC=2;MLEAF=1.00;MQ=43.86;MQRankSum=2.233;QD=22.64;ReadPosRankSum=-0.348;SOR=0.598	GT:AD:DP:GQ:PL	1/1:3,31:34:22:798,22,0
3L	1930281	3L_1930281_SNP	G	A	215.88	.	AC=2;AF=1.00;AN=2;BaseQRankSum=-0.826;ClippingRankSum=0.000;DB;DP=34;ExcessHet=3.0103;FS=0.000;MLEAC=2;MLEAF=1.00;MQ=42.52;MQRankSum=-0.678;QD=11.99;ReadPosRankSum=-0.356;SOR=0.941	GT:AD:DP:GQ:PL	1/1:2,16:18:16:244,16,0
3L	1930482	3L_1930482_SNP	T	C	2312.77	.	AC=2;AF=1.00;AN=2;DB;DP=53;ExcessHet=3.0103;FS=0.000;MLEAC=2;MLEAF=1.00;MQ=42.64;QD=29.18;SOR=0.981	GT:AD:DP:GQ:PL	1/1:0,53:53:99:2341,159,0
3L	1930483	3L_1930483_SNP	G	A	2312.77	.	AC=2;AF=1.00;AN=2;DB;DP=53;ExcessHet=3.0103;FS=0.000;MLEAC=2;MLEAF=1.00;MQ=42.64;QD=28.62;SOR=0.981	GT:AD:DP:GQ:PL	1/1:0,53:53:99:2341,159,0
3L	1930510	.	TG	T	1382.73	.	AC=1;AF=0.500;AN=2;BaseQRankSum=-0.182;ClippingRankSum=0.000;DP=59;ExcessHet=3.0103;FS=1.325;MLEAC=1;MLEAF=0.500;MQ=41.50;MQRankSum=0.333;QD=23.84;ReadPosRankSum=1.803;SOR=0.469	GT:AD:DP:GQ:PL	0/1:10,48:58:99:1420,0,154
3L	1930526	3L_1930526_SNP	A	C	1672.77	.	AC=1;AF=0.500;AN=2;BaseQRankSum=-0.127;ClippingRankSum=0.000;DB;DP=51;ExcessHet=3.0103;FS=1.470;MLEAC=1;MLEAF=0.500;MQ=41.32;MQRankSum=0.000;QD=32.80;ReadPosRankSum=-0.013;SOR=1.055	GT:AD:DP:GQ:PL	0/1:8,43:51:99:1701,0,207
3L	1930536	3L_1930536_SNP	A	G	1586.77	.	AC=1;AF=0.500;AN=2;BaseQRankSum=-2.169;ClippingRankSum=0.000;DB;DP=46;ExcessHet=3.0103;FS=1.548;MLEAC=1;MLEAF=0.500;MQ=41.16;MQRankSum=-0.135;QD=34.49;ReadPosRankSum=-0.508;SOR=1.179	GT:AD:DP:GQ:PL	0/1:8,38:46:99:1615,0,216
3L	1930562	.	T	TTTGGAGATGTGAATTAGTTGAGCCTAGAATGGAA,TTTGGAGATGTGAATTAGTTGAGCCTAGACTGAAA	1982.73	.	AC=1,1;AF=0.500,0.500;AN=2;DP=38;ExcessHet=3.0103;FS=0.000;MLEAC=1,1;MLEAF=0.500,0.500;MQ=39.81;QD=29.54;SOR=0.826	GT:AD:DP:GQ:PL	1/2:0,24,6:30:99:2020,269,144,1492,0,1448
3L	1930574	3L_1930574_SNP	T	A	1827.77	.	AC=2;AF=1.00;AN=2;DB;DP=41;ExcessHet=3.0103;FS=0.000;MLEAC=2;MLEAF=1.00;MQ=39.82;QD=25.29;SOR=0.741	GT:AD:DP:GQ:PL	1/1:0,41:41:99:1856,126,0
3L	1930582	.	T	TAATCAAAG	1987.73	.	AC=2;AF=1.00;AN=2;DP=43;ExcessHet=3.0103;FS=0.000;MLEAC=2;MLEAF=1.00;MQ=40.02;QD=27.91;SOR=0.836	GT:AD:DP:GQ:PL	1/1:0,43:43:99:2025,135,0
3L	1930584	.	A	AT	1987.73	.	AC=2;AF=1.00;AN=2;DP=44;ExcessHet=3.0103;FS=0.000;MLEAC=2;MLEAF=1.00;MQ=40.19;QD=23.84;SOR=0.784	GT:AD:DP:GQ:PL	1/1:0,44:44:99:2025,135,0
3L	1930585	.	C	G	1951.77	.	AC=2;AF=1.00;AN=2;DP=42;ExcessHet=3.0103;FS=0.000;MLEAC=2;MLEAF=1.00;MQ=40.12;QD=32.93;SOR=0.693	GT:AD:DP:GQ:PL	1/1:0,42:42:99:1980,132,0
3L	1930602	3L_1930602_SNP	C	T	1930.77	.	AC=2;AF=1.00;AN=2;DB;DP=43;ExcessHet=3.0103;FS=0.000;MLEAC=2;MLEAF=1.00;MQ=40.53;QD=29.99;SOR=1.055	GT:AD:DP:GQ:PL	1/1:0,43:43:99:1959,132,0
3L	1930604	3L_1930604_SNP	G	A	1930.77	.	AC=2;AF=1.00;AN=2;DB;DP=43;ExcessHet=3.0103;FS=0.000;MLEAC=2;MLEAF=1.00;MQ=40.60;QD=30.67;SOR=1.055	GT:AD:DP:GQ:PL	1/1:0,43:43:99:1959,132,0
3L	1930607	3L_1930607_SNP	G	T	1906.77	.	AC=2;AF=1.00;AN=2;DB;DP=42;ExcessHet=3.0103;FS=0.000;MLEAC=2;MLEAF=1.00;MQ=40.70;QD=29.58;SOR=1.005	GT:AD:DP:GQ:PL	1/1:0,42:42:99:1935,129,0
3L	1930737	3L_1930737_SNP	C	A	1553.77	.	AC=2;AF=1.00;AN=2;DB;DP=58;ExcessHet=3.0103;FS=0.000;MLEAC=2;MLEAF=1.00;MQ=42.77;QD=26.79;SOR=0.762	GT:AD:DP:GQ:PL	1/1:0,58:58:99:1582,173,0
3L	1930766	3L_1930766_SNP	A	T	2512.77	.	AC=2;AF=1.00;AN=2;DB;DP=56;ExcessHet=3.0103;FS=0.000;MLEAC=2;MLEAF=1.00;MQ=42.56;QD=27.36;SOR=0.765	GT:AD:DP:GQ:PL	1/1:0,56:56:99:2541,175,0
3L	1930771	3L_1930771_SNP	C	G	2577.77	.	AC=2;AF=1.00;AN=2;DB;DP=60;ExcessHet=3.0103;FS=0.000;MLEAC=2;MLEAF=1.00;MQ=42.58;QD=29.45;SOR=0.693	GT:AD:DP:GQ:PL	1/1:0,60:60:99:2606,181,0
3L	1930990	.	G	A	1636.77	.	AC=2;AF=1.00;AN=2;BaseQRankSum=0.602;ClippingRankSum=0.000;DP=41;ExcessHet=3.0103;FS=0.000;MLEAC=2;MLEAF=1.00;MQ=43.17;MQRankSum=-0.616;QD=31.13;ReadPosRankSum=-0.492;SOR=0.223	GT:AD:DP:GQ:PL	1/1:1,38:39:72:1665,72,0
3L	1930996	3L_1930996_SNP	G	A	1636.77	.	AC=2;AF=1.00;AN=2;BaseQRankSum=0.957;ClippingRankSum=0.000;DB;DP=44;ExcessHet=3.0103;FS=0.000;MLEAC=2;MLEAF=1.00;MQ=43.48;MQRankSum=-0.616;QD=30.03;ReadPosRankSum=-0.800;SOR=0.223	GT:AD:DP:GQ:PL	1/1:1,38:39:73:1665,73,0
3L	1930999	.	GA	G	1627.73	.	AC=2;AF=1.00;AN=2;BaseQRankSum=0.000;ClippingRankSum=0.000;DP=46;ExcessHet=3.0103;FS=0.000;MLEAC=2;MLEAF=1.00;MQ=43.50;MQRankSum=-0.616;QD=29.24;ReadPosRankSum=-1.111;SOR=0.223	GT:AD:DP:GQ:PL	1/1:1,38:39:73:1665,73,0
3L	1931004	.	G	A	1852.73	.	AC=2;AF=1.00;AN=2;BaseQRankSum=0.468;ClippingRankSum=0.000;DP=45;ExcessHet=3.0103;FS=0.000;MLEAC=2;MLEAF=1.00;MQ=43.49;MQRankSum=-0.616;QD=26.39;ReadPosRankSum=-1.378;SOR=0.223	GT:AD:DP:GQ:PL	1/1:1,43:44:87:1890,87,0
3L	1931053	3L_1931053_SNP	A	C	1046.77	.	AC=2;AF=1.00;AN=2;DB;DP=40;ExcessHet=3.0103;FS=0.000;MLEAC=2;MLEAF=1.00;MQ=43.48;QD=26.17;SOR=0.902	GT:AD:DP:GQ:PL	1/1:0,40:40:99:1075,120,0
3L	1931109	3L_1931109_SNP	T	A	1003.77	.	AC=2;AF=1.00;AN=2;BaseQRankSum=-0.382;ClippingRankSum=0.000;DB;DP=41;ExcessHet=3.0103;FS=8.346;MLEAC=2;MLEAF=1.00;MQ=42.85;MQRankSum=-1.499;QD=24.48;ReadPosRankSum=-1.669;SOR=1.136	GT:AD:DP:GQ:PL	1/1:2,39:41:67:1032,67,0
3L	1931122	3L_1931122_SNP	C	G	895.10	.	AC=2;AF=1.00;AN=2;BaseQRankSum=0.583;ClippingRankSum=0.000;DB;DP=42;ExcessHet=3.0103;FS=5.269;MLEAC=2;MLEAF=1.00;MQ=42.74;MQRankSum=-2.397;QD=21.31;ReadPosRankSum=0.601;SOR=0.916	GT:AD:DP:GQ:PL	1/1:4,38:42:11:923,11,0
3L	1931139	.	T	TGAACTGAAGTGAAACTGGTTTTGGA	1820.73	.	AC=1;AF=0.500;AN=2;BaseQRankSum=2.413;ClippingRankSum=0.000;DP=45;ExcessHet=3.0103;FS=7.946;MLEAC=1;MLEAF=0.500;MQ=42.84;MQRankSum=-2.670;QD=25.27;ReadPosRankSum=0.111;SOR=0.767	GT:AD:DP:GQ:PL	0/1:5,39:44:75:1858,0,75
3L	1931163	3L_1931163_SNP	C	A	1499.77	.	AC=2;AF=1.00;AN=2;DB;DP=53;ExcessHet=3.0103;FS=0.000;MLEAC=2;MLEAF=1.00;MQ=42.49;QD=28.30;SOR=0.892	GT:AD:DP:GQ:PL	1/1:0,53:53:99:1528,159,0
3L	1931282	3L_1931282_SNP	T	C	1279.77	.	AC=2;AF=1.00;AN=2;DB;DP=47;ExcessHet=3.0103;FS=0.000;MLEAC=2;MLEAF=1.00;MQ=43.61;QD=27.23;SOR=1.251	GT:AD:DP:GQ:PL	1/1:0,47:47:99:1308,141,0
3L	1931296	.	G	A	1291.77	.	AC=2;AF=1.00;AN=2;DP=46;ExcessHet=3.0103;FS=0.000;MLEAC=2;MLEAF=1.00;MQ=43.60;QD=28.08;SOR=1.203	GT:AD:DP:GQ:PL	1/1:0,46:46:99:1320,138,0
3L	1931531	3L_1931531_SNP	G	T	764.74	.	AC=2;AF=1.00;AN=2;BaseQRankSum=1.988;ClippingRankSum=0.000;DB;DP=38;ExcessHet=3.0103;FS=5.355;MLEAC=2;MLEAF=1.00;MQ=43.82;MQRankSum=-0.568;QD=20.67;ReadPosRankSum=0.782;SOR=2.235	GT:AD:DP:GQ:PL	1/1:4,33:37:6:792,6,0
3L	1932576	3L_1932576_SNP	C	T	666.77	.	AC=1;AF=0.500;AN=2;BaseQRankSum=2.467;ClippingRankSum=0.000;DB;DP=34;ExcessHet=3.0103;FS=2.039;MLEAC=1;MLEAF=0.500;MQ=44.00;MQRankSum=0.000;QD=20.21;ReadPosRankSum=0.379;SOR=0.242	GT:AD:DP:GQ:PL	0/1:5,28:33:32:695,0,32
3L	1932758	3L_1932758_SNP	T	C	473.77	.	AC=2;AF=1.00;AN=2;BaseQRankSum=0.876;ClippingRankSum=0.000;DB;DP=21;ExcessHet=3.0103;FS=0.000;MLEAC=2;MLEAF=1.00;MQ=43.91;MQRankSum=0.000;QD=22.56;ReadPosRankSum=1.891;SOR=0.569	GT:AD:DP:GQ:PL	1/1:1,20:21:36:502,36,0
3L	1932770	3L_1932770_SNP	T	C	552.77	.	AC=2;AF=1.00;AN=2;DB;DP=21;ExcessHet=3.0103;FS=0.000;MLEAC=2;MLEAF=1.00;MQ=43.91;QD=26.32;SOR=1.230	GT:AD:DP:GQ:PL	1/1:0,21:21:63:581,63,0
3L	1932788	3L_1932788_SNP	A	G	616.77	.	AC=2;AF=1.00;AN=2;DB;DP=24;ExcessHet=3.0103;FS=0.000;MLEAC=2;MLEAF=1.00;MQ=43.92;QD=25.70;SOR=1.051	GT:AD:DP:GQ:PL	1/1:0,24:24:72:645,72,0
3L	1933166	3L_1933166_SNP	C	T	916.77	.	AC=2;AF=1.00;AN=2;BaseQRankSum=0.469;ClippingRankSum=0.000;DB;DP=39;ExcessHet=3.0103;FS=2.889;MLEAC=2;MLEAF=1.00;MQ=43.93;MQRankSum=-0.116;QD=23.51;ReadPosRankSum=-0.949;SOR=0.207	GT:AD:DP:GQ:PL	1/1:2,37:39:63:945,63,0
3L	1933208	3L_1933208_SNP	G	A	961.77	.	AC=2;AF=1.00;AN=2;BaseQRankSum=-0.743;ClippingRankSum=0.000;DB;DP=40;ExcessHet=3.0103;FS=3.123;MLEAC=2;MLEAF=1.00;MQ=43.74;MQRankSum=-0.340;QD=24.04;ReadPosRankSum=-0.828;SOR=0.287	GT:AD:DP:GQ:PL	1/1:2,38:40:63:990,63,0
3L	1933322	3L_1933322_SNP	G	A	65.77	.	AC=1;AF=0.500;AN=2;BaseQRankSum=-0.723;ClippingRankSum=0.000;DB;DP=39;ExcessHet=3.0103;FS=1.921;MLEAC=1;MLEAF=0.500;MQ=43.78;MQRankSum=0.614;QD=1.73;ReadPosRankSum=0.223;SOR=1.158	GT:AD:DP:GQ:PL	0/1:33,5:38:94:94,0,1333
3L	1933334	3L_1933334_SNP	A	G	1681.77	.	AC=2;AF=1.00;AN=2;DB;DP=38;ExcessHet=3.0103;FS=0.000;MLEAC=2;MLEAF=1.00;MQ=43.72;QD=29.08;SOR=1.609	GT:AD:DP:GQ:PL	1/1:0,37:37:99:1710,114,0
3L	1933337	3L_1933337_SNP	G	A	1341.77	.	AC=1;AF=0.500;AN=2;BaseQRankSum=1.214;ClippingRankSum=0.000;DB;DP=40;ExcessHet=3.0103;FS=0.000;MLEAC=1;MLEAF=0.500;MQ=43.74;MQRankSum=1.045;QD=34.40;ReadPosRankSum=-0.540;SOR=0.495	GT:AD:DP:GQ:PL	0/1:5,34:39:91:1370,0,91
3L	1933340	3L_1933340_SNP	G	A	1681.77	.	AC=2;AF=1.00;AN=2;DB;DP=38;ExcessHet=3.0103;FS=0.000;MLEAC=2;MLEAF=1.00;MQ=43.72;QD=27.79;SOR=1.609	GT:AD:DP:GQ:PL	1/1:0,37:37:99:1710,114,0
3L	1933611	3L_1933611_SNP	A	C	99.77	.	AC=1;AF=0.500;AN=2;BaseQRankSum=-0.093;ClippingRankSum=0.000;DB;DP=61;ExcessHet=3.0103;FS=0.000;MLEAC=1;MLEAF=0.500;MQ=43.97;MQRankSum=0.411;QD=1.64;ReadPosRankSum=0.388;SOR=0.856	GT:AD:DP:GQ:PL	0/1:54,7:61:99:128,0,2288
3L	1933617	3L_1933617_SNP	A	G	96.77	.	AC=1;AF=0.500;AN=2;BaseQRankSum=0.035;ClippingRankSum=0.000;DB;DP=63;ExcessHet=3.0103;FS=0.000;MLEAC=1;MLEAF=0.500;MQ=43.97;MQRankSum=0.404;QD=1.54;ReadPosRankSum=-0.098;SOR=0.941	GT:AD:DP:GQ:PL	0/1:56,7:63:99:125,0,2330
3L	1933624	3L_1933624_SNP	A	G	54.77	.	AC=1;AF=0.500;AN=2;BaseQRankSum=-0.694;ClippingRankSum=0.000;DB;DP=61;ExcessHet=3.0103;FS=0.000;MLEAC=1;MLEAF=0.500;MQ=43.97;MQRankSum=0.385;QD=0.90;ReadPosRankSum=0.948;SOR=0.659	GT:AD:DP:GQ:PL	0/1:55,6:61:83:83,0,2324
3L	1933646	.	T	C	1586.77	.	AC=2;AF=1.00;AN=2;DP=61;ExcessHet=3.0103;FS=0.000;MLEAC=2;MLEAF=1.00;MQ=44.00;QD=26.01;SOR=0.793	GT:AD:DP:GQ:PL	1/1:0,61:61:99:1615,182,0
3L	1934228	.	G	T	148.77	.	AC=1;AF=0.500;AN=2;BaseQRankSum=2.712;ClippingRankSum=0.000;DP=46;ExcessHet=3.0103;FS=0.000;MLEAC=1;MLEAF=0.500;MQ=44.00;MQRankSum=0.000;QD=3.31;ReadPosRankSum=-0.458;SOR=0.941	GT:AD:DP:GQ:PL	0/1:38,7:45:99:177,0,1827
3L	1934238	3L_1934238_SNP	A	C	151.77	.	AC=1;AF=0.500;AN=2;BaseQRankSum=-1.500;ClippingRankSum=0.000;DB;DP=45;ExcessHet=3.0103;FS=1.595;MLEAC=1;MLEAF=0.500;MQ=44.00;MQRankSum=0.000;QD=3.45;ReadPosRankSum=-0.183;SOR=0.832	GT:AD:DP:GQ:PL	0/1:37,7:44:99:180,0,1807
3L	1934250	3L_1934250_SNP	A	C	100.77	.	AC=1;AF=0.500;AN=2;BaseQRankSum=0.275;ClippingRankSum=0.000;DB;DP=47;ExcessHet=3.0103;FS=0.000;MLEAC=1;MLEAF=0.500;MQ=44.00;MQRankSum=0.000;QD=2.19;ReadPosRankSum=1.319;SOR=0.602	GT:AD:DP:GQ:PL	0/1:40,6:46:99:129,0,1973
3L	1934259	3L_1934259_SNP	G	A	103.77	.	AC=1;AF=0.500;AN=2;BaseQRankSum=2.884;ClippingRankSum=0.000;DB;DP=47;ExcessHet=3.0103;FS=0.000;MLEAC=1;MLEAF=0.500;MQ=44.00;MQRankSum=0.000;QD=2.26;ReadPosRankSum=1.379;SOR=0.602	GT:AD:DP:GQ:PL	0/1:40,6:46:99:132,0,1947
3L	1935175	3L_1935175_SNP	G	A	1837.77	.	AC=2;AF=1.00;AN=2;DB;DP=43;ExcessHet=3.0103;FS=0.000;MLEAC=2;MLEAF=1.00;MQ=44.00;QD=24.13;SOR=1.312	GT:AD:DP:GQ:PL	1/1:0,43:43:99:1866,132,0
3L	1935195	3L_1935195_SNP	T	C	1859.77	.	AC=2;AF=1.00;AN=2;DB;DP=44;ExcessHet=3.0103;FS=0.000;MLEAC=2;MLEAF=1.00;MQ=44.00;QD=27.12;SOR=1.230	GT:AD:DP:GQ:PL	1/1:0,44:44:99:1888,135,0
3L	1935249	3L_1935249_SNP	C	T	1375.77	.	AC=2;AF=1.00;AN=2;DB;DP=50;ExcessHet=3.0103;FS=0.000;MLEAC=2;MLEAF=1.00;MQ=44.00;QD=27.52;SOR=0.859	GT:AD:DP:GQ:PL	1/1:0,50:50:99:1404,150,0
3L	1935332	3L_1935332_SNP	A	T	1872.77	.	AC=1;AF=0.500;AN=2;BaseQRankSum=-0.320;ClippingRankSum=0.000;DB;DP=53;ExcessHet=3.0103;FS=1.821;MLEAC=1;MLEAF=0.500;MQ=44.00;MQRankSum=0.000;QD=30.34;ReadPosRankSum=0.061;SOR=0.663	GT:AD:DP:GQ:PL	0/1:5,48:53:45:1901,0,45
3L	1935350	3L_1935350_SNP	C	A	1978.77	.	AC=1;AF=0.500;AN=2;BaseQRankSum=0.518;ClippingRankSum=0.000;DB;DP=51;ExcessHet=3.0103;FS=0.000;MLEAC=1;MLEAF=0.500;MQ=44.00;MQRankSum=0.000;QD=33.67;ReadPosRankSum=0.207;SOR=0.446	GT:AD:DP:GQ:PL	0/1:5,46:51:59:2007,0,59
3L	1935357	3L_1935357_SNP	T	G	1992.77	.	AC=1;AF=0.500;AN=2;BaseQRankSum=-1.333;ClippingRankSum=0.000;DB;DP=54;ExcessHet=3.0103;FS=0.000;MLEAC=1;MLEAF=0.500;MQ=44.00;MQRankSum=0.000;QD=31.41;ReadPosRankSum=0.608;SOR=0.963	GT:AD:DP:GQ:PL	0/1:6,48:54:99:2021,0,101
3L	1935379	3L_1935379_SNP	G	T	30.77	.	AC=1;AF=0.500;AN=2;BaseQRankSum=1.348;ClippingRankSum=0.000;DB;DP=52;ExcessHet=3.0103;FS=0.000;MLEAC=1;MLEAF=0.500;MQ=44.00;MQRankSum=0.000;QD=0.59;ReadPosRankSum=0.296;SOR=0.993	GT:AD:DP:GQ:PL	0/1:47,5:52:59:59,0,2084
3L	1935380	3L_1935380_SNP	T	G	33.77	.	AC=1;AF=0.500;AN=2;BaseQRankSum=-2.090;ClippingRankSum=0.000;DB;DP=51;ExcessHet=3.0103;FS=0.000;MLEAC=1;MLEAF=0.500;MQ=44.00;MQRankSum=0.000;QD=0.66;ReadPosRankSum=0.607;SOR=1.022	GT:AD:DP:GQ:PL	0/1:46,5:51:62:62,0,2042
3L	1935391	3L_1935391_SNP	G	A	39.77	.	AC=1;AF=0.500;AN=2;BaseQRankSum=0.438;ClippingRankSum=0.000;DB;DP=52;ExcessHet=3.0103;FS=0.000;MLEAC=1;MLEAF=0.500;MQ=44.00;MQRankSum=0.000;QD=0.76;ReadPosRankSum=0.408;SOR=0.970	GT:AD:DP:GQ:PL	0/1:47,5:52:68:68,0,1958
3L	1935499	3L_1935499_SNP	A	G	1231.77	.	AC=2;AF=1.00;AN=2;DB;DP=45;ExcessHet=3.0103;FS=0.000;MLEAC=2;MLEAF=1.00;MQ=44.00;QD=27.37;SOR=1.154	GT:AD:DP:GQ:PL	1/1:0,45:45:99:1260,135,0
3L	1935565	.	TC	T	1601.73	.	AC=2;AF=1.00;AN=2;DP=38;ExcessHet=3.0103;FS=0.000;MLEAC=2;MLEAF=1.00;MQ=43.95;QD=30.48;SOR=0.984	GT:AD:DP:GQ:PL	1/1:0,37:37:99:1639,111,0
3L	1935567	.	TA	T	1601.73	.	AC=2;AF=1.00;AN=2;DP=37;ExcessHet=3.0103;FS=0.000;MLEAC=2;MLEAF=1.00;MQ=43.95;QD=27.38;SOR=0.984	GT:AD:DP:GQ:PL	1/1:0,37:37:99:1639,111,0
3L	1935572	3L_1935572_SNP	A	G	1615.77	.	AC=2;AF=1.00;AN=2;DB;DP=36;ExcessHet=3.0103;FS=0.000;MLEAC=2;MLEAF=1.00;MQ=43.95;QD=32.92;SOR=0.927	GT:AD:DP:GQ:PL	1/1:0,36:36:99:1644,111,0
3L	1935585	3L_1935585_SNP	A	C	1636.77	.	AC=2;AF=1.00;AN=2;DB;DP=37;ExcessHet=3.0103;FS=0.000;MLEAC=2;MLEAF=1.00;MQ=43.95;QD=28.95;SOR=0.859	GT:AD:DP:GQ:PL	1/1:0,37:37:99:1665,111,0
3L	1935587	3L_1935587_SNP	T	C	1661.77	.	AC=2;AF=1.00;AN=2;DB;DP=37;ExcessHet=3.0103;FS=0.000;MLEAC=2;MLEAF=1.00;MQ=43.95;QD=36.21;SOR=0.859	GT:AD:DP:GQ:PL	1/1:0,37:37:99:1690,114,0
3L	1935595	3L_1935595_SNP	T	G	1696.77	.	AC=2;AF=1.00;AN=2;DB;DP=38;ExcessHet=3.0103;FS=0.000;MLEAC=2;MLEAF=1.00;MQ=43.95;QD=28.20;SOR=0.798	GT:AD:DP:GQ:PL	1/1:0,38:38:99:1725,117,0
3L	1935746	3L_1935746_SNP	T	G	2305.77	.	AC=2;AF=1.00;AN=2;DB;DP=51;ExcessHet=3.0103;FS=0.000;MLEAC=2;MLEAF=1.00;MQ=43.96;QD=35.72;SOR=0.693	GT:AD:DP:GQ:PL	1/1:0,50:50:99:2334,157,0
3L	1935753	3L_1935753_SNP	G	T	2311.77	.	AC=2;AF=1.00;AN=2;DB;DP=53;ExcessHet=3.0103;FS=0.000;MLEAC=2;MLEAF=1.00;MQ=43.96;QD=27.21;SOR=0.693	GT:AD:DP:GQ:PL	1/1:0,52:52:99:2340,157,0
3L	1935756	3L_1935756_SNP	T	G	2311.77	.	AC=2;AF=1.00;AN=2;DB;DP=53;ExcessHet=3.0103;FS=0.000;MLEAC=2;MLEAF=1.00;MQ=43.96;QD=26.83;SOR=0.693	GT:AD:DP:GQ:PL	1/1:0,52:52:99:2340,157,0
3L	1935909	3L_1935909_SNP	G	A	814.77	.	AC=2;AF=1.00;AN=2;DB;DP=33;ExcessHet=3.0103;FS=0.000;MLEAC=2;MLEAF=1.00;MQ=44.00;QD=24.69;SOR=1.022	GT:AD:DP:GQ:PL	1/1:0,33:33:97:843,97,0
3L	1935972	3L_1935972_SNP	A	G	1211.77	.	AC=2;AF=1.00;AN=2;DB;DP=47;ExcessHet=3.0103;FS=0.000;MLEAC=2;MLEAF=1.00;MQ=44.00;QD=25.78;SOR=1.132	GT:AD:DP:GQ:PL	1/1:0,47:47:99:1240,140,0
3L	1936046	3L_1936046_SNP	G	A	2062.77	.	AC=2;AF=1.00;AN=2;DB;DP=48;ExcessHet=3.0103;FS=0.000;MLEAC=2;MLEAF=1.00;MQ=43.96;QD=28.04;SOR=0.776	GT:AD:DP:GQ:PL	1/1:0,48:48:99:2091,150,0
3L	1936056	3L_1936056_SNP	A	G	2098.77	.	AC=2;AF=1.00;AN=2;DB;DP=49;ExcessHet=3.0103;FS=0.000;MLEAC=2;MLEAF=1.00;MQ=43.96;QD=28.20;SOR=0.733	GT:AD:DP:GQ:PL	1/1:0,49:49:99:2127,153,0
3L	1936775	3L_1936775_SNP	G	C	678.77	.	AC=2;AF=1.00;AN=2;BaseQRankSum=-1.220;ClippingRankSum=0.000;DB;DP=33;ExcessHet=3.0103;FS=6.435;MLEAC=2;MLEAF=1.00;MQ=43.94;MQRankSum=-0.127;QD=20.57;ReadPosRankSum=0.453;SOR=0.439	GT:AD:DP:GQ:PL	1/1:2,31:33:41:707,41,0
3L	1936961	3L_1936961_SNP	T	C	1666.77	.	AC=2;AF=1.00;AN=2;BaseQRankSum=0.934;ClippingRankSum=0.000;DB;DP=67;ExcessHet=3.0103;FS=2.344;MLEAC=2;MLEAF=1.00;MQ=43.97;MQRankSum=-0.144;QD=24.88;ReadPosRankSum=-0.665;SOR=0.729	GT:AD:DP:GQ:PL	1/1:3,64:67:99:1695,119,0
3L	1937088	.	CT	C	1080.73	.	AC=2;AF=1.00;AN=2;BaseQRankSum=-0.970;ClippingRankSum=0.000;DP=46;ExcessHet=3.0103;FS=2.932;MLEAC=2;MLEAF=1.00;MQ=44.24;MQRankSum=0.323;QD=24.02;ReadPosRankSum=-0.276;SOR=0.189	GT:AD:DP:GQ:PL	1/1:2,43:45:82:1118,82,0
3L	1937648	3L_1937648_SNP	C	T	1130.77	.	AC=1;AF=0.500;AN=2;BaseQRankSum=2.421;ClippingRankSum=0.000;DB;DP=54;ExcessHet=3.0103;FS=0.000;MLEAC=1;MLEAF=0.500;MQ=43.96;MQRankSum=2.646;QD=20.94;ReadPosRankSum=-1.173;SOR=0.675	GT:AD:DP:GQ:PL	0/1:7,47:54:30:1159,0,30
3L	1937656	3L_1937656_SNP	T	C	2224.77	.	AC=2;AF=1.00;AN=2;DB;DP=54;ExcessHet=3.0103;FS=0.000;MLEAC=2;MLEAF=1.00;MQ=43.96;QD=28.24;SOR=0.767	GT:AD:DP:GQ:PL	1/1:0,54:54:99:2253,162,0
3L	1937955	.	C	CT,T	1023.73	.	AC=1,1;AF=0.500,0.500;AN=2;DP=49;ExcessHet=3.0103;FS=0.000;MLEAC=1,1;MLEAF=0.500,0.500;MQ=44.00;QD=21.33;SOR=0.737	GT:AD:DP:GQ:PL	1/2:0,39,9:48:99:1061,342,221,801,0,1511
3L	1938302	3L_1938302_SNP	G	T	2328.77	.	AC=1;AF=0.500;AN=2;BaseQRankSum=1.255;ClippingRankSum=0.000;DB;DP=66;ExcessHet=3.0103;FS=1.385;MLEAC=1;MLEAF=0.500;MQ=44.00;MQRankSum=0.000;QD=30.50;ReadPosRankSum=-1.421;SOR=0.472	GT:AD:DP:GQ:PL	0/1:9,57:66:99:2357,0,203
3L	1938310	3L_1938310_SNP	G	A	2379.77	.	AC=1;AF=0.500;AN=2;BaseQRankSum=-2.079;ClippingRankSum=0.000;DB;DP=65;ExcessHet=3.0103;FS=1.400;MLEAC=1;MLEAF=0.500;MQ=44.00;MQRankSum=0.000;QD=30.29;ReadPosRankSum=-1.340;SOR=0.450	GT:AD:DP:GQ:PL	0/1:9,56:65:99:2408,0,198
3L	1938320	3L_1938320_SNP	A	G	2277.77	.	AC=1;AF=0.500;AN=2;BaseQRankSum=-0.507;ClippingRankSum=0.000;DB;DP=66;ExcessHet=3.0103;FS=1.385;MLEAC=1;MLEAF=0.500;MQ=43.96;MQRankSum=-0.353;QD=34.51;ReadPosRankSum=-1.252;SOR=0.472	GT:AD:DP:GQ:PL	0/1:9,57:66:99:2306,0,207
3L	1938342	3L_1938342_SNP	T	C	1295.77	.	AC=1;AF=0.500;AN=2;BaseQRankSum=-0.148;ClippingRankSum=0.000;DB;DP=64;ExcessHet=3.0103;FS=1.433;MLEAC=1;MLEAF=0.500;MQ=43.95;MQRankSum=-0.331;QD=20.25;ReadPosRankSum=-0.569;SOR=0.461	GT:AD:DP:GQ:PL	0/1:8,56:64:28:1324,0,28
3L	1938418	3L_1938418_SNP	T	C	2314.77	.	AC=1;AF=0.500;AN=2;BaseQRankSum=-1.753;ClippingRankSum=0.000;DB;DP=61;ExcessHet=3.0103;FS=11.409;MLEAC=1;MLEAF=0.500;MQ=43.95;MQRankSum=-0.239;QD=27.82;ReadPosRankSum=-0.368;SOR=0.041	GT:AD:DP:GQ:PL	0/1:5,56:61:35:2343,0,35
3L	1938427	3L_1938427_SNP	G	A	2315.77	.	AC=1;AF=0.500;AN=2;BaseQRankSum=0.762;ClippingRankSum=0.000;DB;DP=63;ExcessHet=3.0103;FS=8.316;MLEAC=1;MLEAF=0.500;MQ=43.95;MQRankSum=-0.235;QD=31.84;ReadPosRankSum=-1.335;SOR=0.046	GT:AD:DP:GQ:PL	0/1:5,58:63:35:2344,0,35
3L	1938457	.	T	TC	1613.73	.	AC=2;AF=1.00;AN=2;BaseQRankSum=-0.830;ClippingRankSum=0.000;DP=64;ExcessHet=3.0103;FS=8.329;MLEAC=2;MLEAF=1.00;MQ=43.95;MQRankSum=-0.235;QD=25.61;ReadPosRankSum=-2.010;SOR=0.053	GT:AD:DP:GQ:PL	1/1:5,58:63:31:1651,31,0
3L	1938667	3L_1938667_SNP	G	T	1483.77	.	AC=2;AF=1.00;AN=2;DB;DP=54;ExcessHet=3.0103;FS=0.000;MLEAC=2;MLEAF=1.00;MQ=43.95;QD=27.48;SOR=1.022	GT:AD:DP:GQ:PL	1/1:0,54:54:99:1512,162,0
3L	1938673	.	G	GT	1007.73	.	AC=2;AF=1.00;AN=2;BaseQRankSum=1.425;ClippingRankSum=0.000;DP=56;ExcessHet=3.0103;FS=3.478;MLEAC=2;MLEAF=1.00;MQ=43.95;MQRankSum=0.000;QD=19.01;ReadPosRankSum=0.602;SOR=0.626	GT:AD:DP:GQ:PL	1/1:3,50:53:99:1045,116,0
3L	1939094	3L_1939094_SNP	A	G	1398.77	.	AC=2;AF=1.00;AN=2;DB;DP=53;ExcessHet=3.0103;FS=0.000;MLEAC=2;MLEAF=1.00;MQ=44.00;QD=26.39;SOR=0.808	GT:AD:DP:GQ:PL	1/1:0,53:53:99:1427,158,0
3L	1939111	3L_1939111_SNP	T	A	1216.77	.	AC=2;AF=1.00;AN=2;DB;DP=45;ExcessHet=3.0103;FS=0.000;MLEAC=2;MLEAF=1.00;MQ=44.00;QD=27.04;SOR=0.929	GT:AD:DP:GQ:PL	1/1:0,45:45:99:1245,135,0
3L	1939150	3L_1939150_SNP	T	A	1360.77	.	AC=2;AF=1.00;AN=2;BaseQRankSum=-1.359;ClippingRankSum=0.000;DB;DP=53;ExcessHet=3.0103;FS=0.000;MLEAC=2;MLEAF=1.00;MQ=44.00;MQRankSum=0.000;QD=25.67;ReadPosRankSum=-0.631;SOR=0.290	GT:AD:DP:GQ:PL	1/1:1,52:53:99:1389,130,0
3L	1939370	3L_1939370_SNP	A	C	1232.77	.	AC=2;AF=1.00;AN=2;BaseQRankSum=1.598;ClippingRankSum=0.000;DB;DP=47;ExcessHet=3.0103;FS=3.104;MLEAC=2;MLEAF=1.00;MQ=44.00;MQRankSum=0.000;QD=26.23;ReadPosRankSum=-0.394;SOR=0.359	GT:AD:DP:GQ:PL	1/1:1,46:47:99:1261,115,0
3L	1939495	.	G	A	1648.73	.	AC=2;AF=1.00;AN=2;DP=63;ExcessHet=3.0103;FS=0.000;MLEAC=2;MLEAF=1.00;MQ=43.97;QD=27.48;SOR=0.997	GT:AD:DP:GQ:PL	1/1:0,60:60:99:1686,180,0
3L	1939532	3L_1939532_SNP	T	G	1394.77	.	AC=2;AF=1.00;AN=2;BaseQRankSum=-1.917;ClippingRankSum=0.000;DB;DP=60;ExcessHet=3.0103;FS=0.000;MLEAC=2;MLEAF=1.00;MQ=43.97;MQRankSum=-0.200;QD=23.25;ReadPosRankSum=1.423;SOR=0.693	GT:AD:DP:GQ:PL	1/1:4,56:60:67:1423,67,0
3L	1939596	3L_1939596_SNP	T	G	1341.77	.	AC=2;AF=1.00;AN=2;BaseQRankSum=-0.232;ClippingRankSum=0.000;DB;DP=61;ExcessHet=3.0103;FS=0.000;MLEAC=2;MLEAF=1.00;MQ=43.94;MQRankSum=-0.384;QD=22.00;ReadPosRankSum=-1.515;SOR=0.616	GT:AD:DP:GQ:PL	1/1:5,56:61:43:1370,43,0
3L	1939777	.	A	C	1245.77	.	AC=2;AF=1.00;AN=2;DP=46;ExcessHet=3.0103;FS=0.000;MLEAC=2;MLEAF=1.00;MQ=43.66;QD=27.08;SOR=0.693	GT:AD:DP:GQ:PL	1/1:0,46:46:99:1274,137,0
3L	1939873	3L_1939873_SNP	T	G	1175.77	.	AC=2;AF=1.00;AN=2;BaseQRankSum=0.588;ClippingRankSum=0.000;DB;DP=51;ExcessHet=3.0103;FS=2.251;MLEAC=2;MLEAF=1.00;MQ=43.69;MQRankSum=-0.670;QD=23.05;ReadPosRankSum=0.542;SOR=0.600	GT:AD:DP:GQ:PL	1/1:3,48:51:70:1204,70,0
3L	1939944	3L_1939944_SNP	G	T	1091.77	.	AC=2;AF=1.00;AN=2;BaseQRankSum=1.163;ClippingRankSum=0.000;DB;DP=47;ExcessHet=3.0103;FS=2.373;MLEAC=2;MLEAF=1.00;MQ=43.37;MQRankSum=-1.117;QD=23.23;ReadPosRankSum=-0.917;SOR=0.758	GT:AD:DP:GQ:PL	1/1:3,44:47:58:1120,58,0
3L	1939982	.	A	AGGAAGGGGATCCTAAGCACT	1631.92	.	AC=2;AF=1.00;AN=2;BaseQRankSum=1.053;ClippingRankSum=0.000;DP=41;ExcessHet=3.0103;FS=0.000;MLEAC=2;MLEAF=1.00;MQ=43.23;MQRankSum=-1.304;QD=31.71;ReadPosRankSum=-0.025;SOR=0.509	GT:AD:DP:GQ:PL	1/1:3,38:41:5:1668,5,0
3L	1940185	3L_1940185_SNP	C	A	1195.77	.	AC=2;AF=1.00;AN=2;BaseQRankSum=0.716;ClippingRankSum=0.000;DB;DP=49;ExcessHet=3.0103;FS=0.000;MLEAC=2;MLEAF=1.00;MQ=43.82;MQRankSum=-0.377;QD=24.91;ReadPosRankSum=0.181;SOR=1.609	GT:AD:DP:GQ:PL	1/1:2,46:48:88:1224,88,0
3L	1940440	3L_1940440_SNP	C	A	1832.77	.	AC=2;AF=1.00;AN=2;DB;DP=69;ExcessHet=3.0103;FS=0.000;MLEAC=2;MLEAF=1.00;MQ=43.96;QD=27.35;SOR=0.723	GT:AD:DP:GQ:PL	1/1:0,67:67:99:1861,201,0
3L	1940472	3L_1940472_SNP	T	G	1843.77	.	AC=2;AF=1.00;AN=2;DB;DP=70;ExcessHet=3.0103;FS=0.000;MLEAC=2;MLEAF=1.00;MQ=43.96;QD=27.11;SOR=0.752	GT:AD:DP:GQ:PL	1/1:0,68:68:99:1872,204,0
3L	1940566	3L_1940566_SNP	A	G	1239.77	.	AC=2;AF=1.00;AN=2;DB;DP=45;ExcessHet=3.0103;FS=0.000;MLEAC=2;MLEAF=1.00;MQ=44.00;QD=27.55;SOR=1.038	GT:AD:DP:GQ:PL	1/1:0,45:45:99:1268,135,0
3L	1940577	3L_1940577_SNP	G	C	1330.77	.	AC=2;AF=1.00;AN=2;DB;DP=50;ExcessHet=3.0103;FS=0.000;MLEAC=2;MLEAF=1.00;MQ=44.00;QD=26.62;SOR=1.157	GT:AD:DP:GQ:PL	1/1:0,50:50:99:1359,149,0
3L	1940589	3L_1940589_SNP	T	A	2241.77	.	AC=2;AF=1.00;AN=2;DB;DP=51;ExcessHet=3.0103;FS=0.000;MLEAC=2;MLEAF=1.00;MQ=44.00;QD=27.84;SOR=1.314	GT:AD:DP:GQ:PL	1/1:0,51:51:99:2270,154,0
3L	1940594	3L_1940594_SNP	C	T	2254.77	.	AC=2;AF=1.00;AN=2;DB;DP=49;ExcessHet=3.0103;FS=0.000;MLEAC=2;MLEAF=1.00;MQ=44.00;QD=30.55;SOR=1.473	GT:AD:DP:GQ:PL	1/1:0,49:49:99:2283,154,0
3L	1940596	3L_1940596_SNP	T	C	2254.77	.	AC=2;AF=1.00;AN=2;DB;DP=51;ExcessHet=3.0103;FS=0.000;MLEAC=2;MLEAF=1.00;MQ=44.00;QD=23.73;SOR=1.436	GT:AD:DP:GQ:PL	1/1:0,51:51:99:2283,154,0
3L	1940710	3L_1940710_SNP	C	T	1729.77	.	AC=2;AF=1.00;AN=2;DB;DP=63;ExcessHet=3.0103;FS=0.000;MLEAC=2;MLEAF=1.00;MQ=44.00;QD=27.46;SOR=0.724	GT:AD:DP:GQ:PL	1/1:0,63:63:99:1758,189,0
3L	1940878	3L_1940878_SNP	T	G	1637.77	.	AC=2;AF=1.00;AN=2;BaseQRankSum=1.780;ClippingRankSum=0.000;DB;DP=63;ExcessHet=3.0103;FS=0.000;MLEAC=2;MLEAF=1.00;MQ=44.00;MQRankSum=0.000;QD=26.42;ReadPosRankSum=-0.545;SOR=0.236	GT:AD:DP:GQ:PL	1/1:1,61:62:99:1666,176,0
3L	1940892	3L_1940892_SNP	C	T	1765.77	.	AC=2;AF=1.00;AN=2;DB;DP=64;ExcessHet=3.0103;FS=0.000;MLEAC=2;MLEAF=1.00;MQ=44.00;QD=27.59;SOR=0.756	GT:AD:DP:GQ:PL	1/1:0,64:64:99:1794,192,0
3L	1940982	3L_1940982_SNP	G	C	2362.77	.	AC=2;AF=1.00;AN=2;DB;DP=54;ExcessHet=3.0103;FS=0.000;MLEAC=2;MLEAF=1.00;MQ=43.91;QD=27.41;SOR=1.654	GT:AD:DP:GQ:PL	1/1:0,53:53:99:2391,166,0
3L	1940987	3L_1940987_SNP	T	A	2442.77	.	AC=2;AF=1.00;AN=2;DB;DP=57;ExcessHet=3.0103;FS=0.000;MLEAC=2;MLEAF=1.00;MQ=43.91;QD=29.44;SOR=1.528	GT:AD:DP:GQ:PL	1/1:0,56:56:99:2471,172,0
3L	1941057	3L_1941057_SNP	C	T	2193.41	.	AC=2;AF=1.00;AN=2;BaseQRankSum=0.777;ClippingRankSum=0.000;DB;DP=57;ExcessHet=3.0103;FS=4.928;MLEAC=2;MLEAF=1.00;MQ=43.97;MQRankSum=-0.206;QD=28.21;ReadPosRankSum=0.766;SOR=0.651	GT:AD:DP:GQ:PL	1/1:4,53:57:8:2221,8,0
3L	1941069	3L_1941069_SNP	G	T	2257.77	.	AC=2;AF=1.00;AN=2;BaseQRankSum=0.804;ClippingRankSum=0.000;DB;DP=56;ExcessHet=3.0103;FS=2.361;MLEAC=2;MLEAF=1.00;MQ=43.97;MQRankSum=-0.159;QD=28.71;ReadPosRankSum=-0.255;SOR=0.748	GT:AD:DP:GQ:PL	1/1:3,53:56:37:2286,37,0
3L	1941090	.	T	A	2347.77	.	AC=2;AF=1.00;AN=2;BaseQRankSum=-0.315;ClippingRankSum=0.000;DP=58;ExcessHet=3.0103;FS=2.269;MLEAC=2;MLEAF=1.00;MQ=43.97;MQRankSum=-0.156;QD=23.20;ReadPosRankSum=-0.299;SOR=0.624	GT:AD:DP:GQ:PL	1/1:3,55:58:43:2376,43,0
3L	1941091	.	T	A	2302.77	.	AC=2;AF=1.00;AN=2;BaseQRankSum=0.974;ClippingRankSum=0.000;DP=58;ExcessHet=3.0103;FS=2.269;MLEAC=2;MLEAF=1.00;MQ=43.97;MQRankSum=-0.156;QD=22.96;ReadPosRankSum=-0.263;SOR=0.624	GT:AD:DP:GQ:PL	1/1:3,55:58:40:2331,40,0
3L	1941129	.	A	T	1721.77	.	AC=2;AF=1.00;AN=2;DP=64;ExcessHet=3.0103;FS=0.000;MLEAC=2;MLEAF=1.00;MQ=44.00;QD=26.90;SOR=0.966	GT:AD:DP:GQ:PL	1/1:0,64:64:99:1750,192,0
3L	1941165	3L_1941165_SNP	T	C	132.77	.	AC=1;AF=0.500;AN=2;BaseQRankSum=-1.882;ClippingRankSum=0.000;DB;DP=51;ExcessHet=3.0103;FS=0.000;MLEAC=1;MLEAF=0.500;MQ=44.00;MQRankSum=0.000;QD=2.60;ReadPosRankSum=-0.033;SOR=0.430	GT:AD:DP:GQ:PL	0/1:44,7:51:99:161,0,1822
3L	1941167	3L_1941167_SNP	A	T	129.77	.	AC=1;AF=0.500;AN=2;BaseQRankSum=-2.377;ClippingRankSum=0.000;DB;DP=51;ExcessHet=3.0103;FS=0.000;MLEAC=1;MLEAF=0.500;MQ=44.00;MQRankSum=0.000;QD=2.54;ReadPosRankSum=0.017;SOR=0.430	GT:AD:DP:GQ:PL	0/1:44,7:51:99:158,0,1847
3L	1941172	3L_1941172_SNP	C	A	132.77	.	AC=1;AF=0.500;AN=2;BaseQRankSum=-1.110;ClippingRankSum=0.000;DB;DP=50;ExcessHet=3.0103;FS=0.000;MLEAC=1;MLEAF=0.500;MQ=44.00;MQRankSum=0.000;QD=2.66;ReadPosRankSum=0.146;SOR=0.527	GT:AD:DP:GQ:PL	0/1:43,7:50:99:161,0,1810
3L	1941380	3L_1941380_SNP	C	T	2083.10	.	AC=1;AF=0.500;AN=2;BaseQRankSum=1.090;ClippingRankSum=0.000;DB;DP=56;ExcessHet=3.0103;FS=5.027;MLEAC=1;MLEAF=0.500;MQ=44.00;MQRankSum=0.000;QD=25.04;ReadPosRankSum=-0.251;SOR=0.726	GT:AD:DP:GQ:PL	0/1:4,52:56:11:2111,0,11
3L	1941386	3L_1941386_SNP	G	A	2014.85	.	AC=1;AF=0.500;AN=2;BaseQRankSum=0.313;ClippingRankSum=0.000;DB;DP=54;ExcessHet=3.0103;FS=4.868;MLEAC=1;MLEAF=0.500;MQ=44.00;MQRankSum=0.000;QD=32.35;ReadPosRankSum=-0.301;SOR=0.610	GT:AD:DP:GQ:PL	0/1:4,50:54:17:2043,0,17
3L	1941443	3L_1941443_SNP	T	G	1001.77	.	AC=2;AF=1.00;AN=2;BaseQRankSum=-0.442;ClippingRankSum=0.000;DB;DP=42;ExcessHet=3.0103;FS=0.000;MLEAC=2;MLEAF=1.00;MQ=43.95;MQRankSum=-0.112;QD=23.85;ReadPosRankSum=2.157;SOR=1.151	GT:AD:DP:GQ:PL	1/1:2,40:42:60:1030,60,0
3L	1941491	3L_1941491_SNP	C	T	1287.90	.	AC=2;AF=1.00;AN=2;BaseQRankSum=0.037;ClippingRankSum=0.000;DB;DP=35;ExcessHet=3.0103;FS=8.824;MLEAC=2;MLEAF=1.00;MQ=43.94;MQRankSum=-0.123;QD=27.36;ReadPosRankSum=-1.143;SOR=1.331	GT:AD:DP:GQ:PL	1/1:2,33:35:15:1316,15,0
3L	1941500	3L_1941500_SNP	G	A	1274.03	.	AC=2;AF=1.00;AN=2;BaseQRankSum=1.256;ClippingRankSum=0.000;DB;DP=31;ExcessHet=3.0103;FS=8.479;MLEAC=2;MLEAF=1.00;MQ=43.94;MQRankSum=-0.131;QD=31.68;ReadPosRankSum=-0.784;SOR=1.229	GT:AD:DP:GQ:PL	1/1:2,29:31:12:1302,12,0
3L	1941509	3L_1941509_SNP	A	G	1156.53	.	AC=2;AF=1.00;AN=2;BaseQRankSum=-0.556;ClippingRankSum=0.000;DB;DP=31;ExcessHet=3.0103;FS=9.271;MLEAC=2;MLEAF=1.00;MQ=43.94;MQRankSum=-0.131;QD=31.01;ReadPosRankSum=-0.784;SOR=1.509	GT:AD:DP:GQ:PL	1/1:2,29:31:3:1183,3,0
3L	1941585	3L_1941585_SNP	C	A	1757.77	.	AC=1;AF=0.500;AN=2;BaseQRankSum=-0.711;ClippingRankSum=0.000;DB;DP=48;ExcessHet=3.0103;FS=2.147;MLEAC=1;MLEAF=0.500;MQ=44.00;MQRankSum=0.000;QD=30.64;ReadPosRankSum=0.667;SOR=0.223	GT:AD:DP:GQ:PL	0/1:4,44:48:99:1786,0,146
3L	1941593	3L_1941593_SNP	A	G	1801.77	.	AC=1;AF=0.500;AN=2;BaseQRankSum=1.011;ClippingRankSum=0.000;DB;DP=47;ExcessHet=3.0103;FS=0.000;MLEAC=1;MLEAF=0.500;MQ=44.00;MQRankSum=0.000;QD=30.36;ReadPosRankSum=-0.049;SOR=0.368	GT:AD:DP:GQ:PL	0/1:3,44:47:99:1830,0,146
3L	1941615	3L_1941615_SNP	G	A	1645.77	.	AC=1;AF=0.500;AN=2;BaseQRankSum=-1.024;ClippingRankSum=0.000;DB;DP=42;ExcessHet=3.0103;FS=0.000;MLEAC=1;MLEAF=0.500;MQ=44.00;MQRankSum=0.000;QD=26.35;ReadPosRankSum=-0.646;SOR=1.022	GT:AD:DP:GQ:PL	0/1:2,40:42:98:1674,0,98
3L	1941626	3L_1941626_SNP	A	G	1665.77	.	AC=1;AF=0.500;AN=2;BaseQRankSum=-1.233;ClippingRankSum=0.000;DB;DP=43;ExcessHet=3.0103;FS=0.000;MLEAC=1;MLEAF=0.500;MQ=44.00;MQRankSum=0.000;QD=26.34;ReadPosRankSum=-0.466;SOR=0.843	GT:AD:DP:GQ:PL	0/1:2,41:43:95:1694,0,95
3L	1941875	3L_1941875_SNP	G	C	1018.77	.	AC=2;AF=1.00;AN=2;BaseQRankSum=0.848;ClippingRankSum=0.000;DB;DP=44;ExcessHet=3.0103;FS=0.000;MLEAC=2;MLEAF=1.00;MQ=44.00;MQRankSum=0.000;QD=24.26;ReadPosRankSum=-0.802;SOR=0.793	GT:AD:DP:GQ:PL	1/1:2,40:42:71:1047,71,0
3L	1942085	3L_1942085_SNP	C	T	616.74	.	AC=2;AF=1.00;AN=2;BaseQRankSum=0.357;ClippingRankSum=0.000;DB;DP=32;ExcessHet=3.0103;FS=0.000;MLEAC=2;MLEAF=1.00;MQ=44.00;MQRankSum=0.000;QD=20.56;ReadPosRankSum=-1.021;SOR=0.638	GT:AD:DP:GQ:PL	1/1:3,27:30:6:644,6,0
3L	1942139	3L_1942139_SNP	G	A	790.81	.	AC=2;AF=1.00;AN=2;BaseQRankSum=-0.820;ClippingRankSum=0.000;DB;DP=36;ExcessHet=3.0103;FS=0.000;MLEAC=2;MLEAF=1.00;MQ=44.00;MQRankSum=0.000;QD=22.59;ReadPosRankSum=1.208;SOR=0.368	GT:AD:DP:GQ:PL	1/1:3,32:35:20:819,20,0
3L	1942199	3L_1942199_SNP	A	G	855.77	.	AC=2;AF=1.00;AN=2;BaseQRankSum=0.071;ClippingRankSum=0.000;DB;DP=37;ExcessHet=3.0103;FS=0.000;MLEAC=2;MLEAF=1.00;MQ=44.00;MQRankSum=0.000;QD=23.13;ReadPosRankSum=-1.512;SOR=0.749	GT:AD:DP:GQ:PL	1/1:2,35:37:55:884,55,0
3L	1942259	3L_1942259_SNP	C	A	929.77	.	AC=2;AF=1.00;AN=2;BaseQRankSum=0.910;ClippingRankSum=0.000;DB;DP=40;ExcessHet=3.0103;FS=0.000;MLEAC=2;MLEAF=1.00;MQ=44.00;MQRankSum=0.000;QD=23.84;ReadPosRankSum=-1.002;SOR=1.270	GT:AD:DP:GQ:PL	1/1:2,37:39:63:958,63,0
3L	1942696	.	T	C	1339.77	.	AC=2;AF=1.00;AN=2;DP=51;ExcessHet=3.0103;FS=0.000;MLEAC=2;MLEAF=1.00;MQ=44.00;QD=26.27;SOR=2.004	GT:AD:DP:GQ:PL	1/1:0,51:51:99:1368,152,0
3L	1943416	3L_1943416_SNP	C	T	953.79	.	AC=1;AF=0.500;AN=2;BaseQRankSum=1.507;ClippingRankSum=0.000;DB;DP=46;ExcessHet=3.0103;FS=8.045;MLEAC=1;MLEAF=0.500;MQ=44.00;MQRankSum=0.000;QD=20.73;ReadPosRankSum=0.390;SOR=0.052	GT:AD:DP:GQ:PL	0/1:6,40:46:23:982,0,23
3L	1943883	3L_1943883_SNP	C	T	1453.77	.	AC=2;AF=1.00;AN=2;DB;DP=53;ExcessHet=3.0103;FS=0.000;MLEAC=2;MLEAF=1.00;MQ=44.00;QD=27.43;SOR=0.808	GT:AD:DP:GQ:PL	1/1:0,53:53:99:1482,159,0
3L	1944019	3L_1944019_SNP	C	A	888.77	.	AC=1;AF=0.500;AN=2;BaseQRankSum=1.238;ClippingRankSum=0.000;DB;DP=45;ExcessHet=3.0103;FS=3.830;MLEAC=1;MLEAF=0.500;MQ=44.00;MQRankSum=0.000;QD=19.75;ReadPosRankSum=0.528;SOR=0.531	GT:AD:DP:GQ:PL	0/1:6,39:45:32:917,0,32
3L	1944061	3L_1944061_SNP	G	A	94.77	.	AC=1;AF=0.500;AN=2;BaseQRankSum=1.442;ClippingRankSum=0.000;DB;DP=49;ExcessHet=3.0103;FS=3.794;MLEAC=1;MLEAF=0.500;MQ=44.00;MQRankSum=0.000;QD=1.93;ReadPosRankSum=1.072;SOR=1.265	GT:AD:DP:GQ:PL	0/1:43,6:49:99:123,0,1754
3L	1944069	3L_1944069_SNP	T	C	94.77	.	AC=1;AF=0.500;AN=2;BaseQRankSum=0.841;ClippingRankSum=0.000;DB;DP=49;ExcessHet=3.0103;FS=3.794;MLEAC=1;MLEAF=0.500;MQ=44.00;MQRankSum=0.000;QD=1.93;ReadPosRankSum=0.626;SOR=1.265	GT:AD:DP:GQ:PL	0/1:43,6:49:99:123,0,1754
3L	1944082	3L_1944082_SNP	A	G	1236.77	.	AC=2;AF=1.00;AN=2;DB;DP=48;ExcessHet=3.0103;FS=0.000;MLEAC=2;MLEAF=1.00;MQ=44.00;QD=26.31;SOR=0.735	GT:AD:DP:GQ:PL	1/1:0,47:47:99:1265,140,0
3L	1944574	3L_1944574_SNP	C	T	1168.77	.	AC=2;AF=1.00;AN=2;DB;DP=43;ExcessHet=3.0103;FS=0.000;MLEAC=2;MLEAF=1.00;MQ=43.95;QD=27.18;SOR=0.941	GT:AD:DP:GQ:PL	1/1:0,43:43:99:1197,129,0
3L	1944635	3L_1944635_SNP	G	A	1338.77	.	AC=2;AF=1.00;AN=2;DB;DP=50;ExcessHet=3.0103;FS=0.000;MLEAC=2;MLEAF=1.00;MQ=43.92;QD=26.78;SOR=1.051	GT:AD:DP:GQ:PL	1/1:0,50:50:99:1367,150,0
3L	1944686	3L_1944686_SNP	C	T	2021.77	.	AC=2;AF=1.00;AN=2;DB;DP=48;ExcessHet=3.0103;FS=0.000;MLEAC=2;MLEAF=1.00;MQ=43.96;QD=27.29;SOR=0.776	GT:AD:DP:GQ:PL	1/1:0,48:48:99:2050,144,0
3L	1944707	3L_1944707_SNP	G	A	2303.77	.	AC=2;AF=1.00;AN=2;DB;DP=52;ExcessHet=3.0103;FS=0.000;MLEAC=2;MLEAF=1.00;MQ=43.96;QD=32.73;SOR=1.036	GT:AD:DP:GQ:PL	1/1:0,52:52:99:2332,157,0
3L	1944713	3L_1944713_SNP	A	G	2295.77	.	AC=2;AF=1.00;AN=2;DB;DP=50;ExcessHet=3.0103;FS=0.000;MLEAC=2;MLEAF=1.00;MQ=43.96;QD=29.13;SOR=1.051	GT:AD:DP:GQ:PL	1/1:0,50:50:99:2324,157,0
3L	1944725	3L_1944725_SNP	C	A	2135.77	.	AC=2;AF=1.00;AN=2;DB;DP=49;ExcessHet=3.0103;FS=0.000;MLEAC=2;MLEAF=1.00;MQ=43.96;QD=28.17;SOR=1.112	GT:AD:DP:GQ:PL	1/1:0,49:49:99:2164,147,0
3L	1944767	3L_1944767_SNP	T	A	1248.77	.	AC=2;AF=1.00;AN=2;DB;DP=46;ExcessHet=3.0103;FS=0.000;MLEAC=2;MLEAF=1.00;MQ=43.96;QD=27.75;SOR=1.038	GT:AD:DP:GQ:PL	1/1:0,45:45:99:1277,135,0
3L	1944925	3L_1944925_SNP	G	A	1093.77	.	AC=2;AF=1.00;AN=2;BaseQRankSum=1.201;ClippingRankSum=0.000;DB;DP=43;ExcessHet=3.0103;FS=0.000;MLEAC=2;MLEAF=1.00;MQ=44.00;MQRankSum=0.000;QD=25.44;ReadPosRankSum=-0.595;SOR=0.489	GT:AD:DP:GQ:PL	1/1:1,42:43:99:1122,101,0
3L	1945063	3L_1945063_SNP	A	G	2888.77	.	AC=2;AF=1.00;AN=2;DB;DP=62;ExcessHet=3.0103;FS=0.000;MLEAC=2;MLEAF=1.00;MQ=43.87;QD=24.61;SOR=1.430	GT:AD:DP:GQ:PL	1/1:0,62:62:99:2917,196,0
3L	1945064	3L_1945064_SNP	T	A	2888.77	.	AC=2;AF=1.00;AN=2;DB;DP=63;ExcessHet=3.0103;FS=0.000;MLEAC=2;MLEAF=1.00;MQ=43.88;QD=31.01;SOR=1.366	GT:AD:DP:GQ:PL	1/1:0,63:63:99:2917,196,0
3L	1945074	3L_1945074_SNP	G	T	2979.77	.	AC=2;AF=1.00;AN=2;DB;DP=67;ExcessHet=3.0103;FS=0.000;MLEAC=2;MLEAF=1.00;MQ=43.88;QD=30.43;SOR=1.146	GT:AD:DP:GQ:PL	1/1:0,67:67:99:3008,202,0
3L	1945075	3L_1945075_SNP	G	C	2979.77	.	AC=2;AF=1.00;AN=2;DB;DP=67;ExcessHet=3.0103;FS=0.000;MLEAC=2;MLEAF=1.00;MQ=43.88;QD=26.79;SOR=1.146	GT:AD:DP:GQ:PL	1/1:0,67:67:99:3008,202,0
3L	1945099	3L_1945099_DEL	AAATC	A	2699.73	.	AC=2;AF=1.00;AN=2;BaseQRankSum=1.960;ClippingRankSum=0.000;DB;DP=67;ExcessHet=3.0103;FS=2.557;MLEAC=2;MLEAF=1.00;MQ=43.91;MQRankSum=-0.339;QD=30.47;ReadPosRankSum=-1.790;SOR=1.142	GT:AD:DP:GQ:PL	1/1:3,64:67:67:2737,67,0
3L	1945142	3L_1945142_SNP	C	A	1746.77	.	AC=2;AF=1.00;AN=2;DB;DP=62;ExcessHet=3.0103;FS=0.000;MLEAC=2;MLEAF=1.00;MQ=43.94;QD=28.17;SOR=0.826	GT:AD:DP:GQ:PL	1/1:0,62:62:99:1775,186,0
3L	1945171	3L_1945171_SNP	A	G	1604.77	.	AC=2;AF=1.00;AN=2;BaseQRankSum=2.313;ClippingRankSum=0.000;DB;DP=62;ExcessHet=3.0103;FS=0.000;MLEAC=2;MLEAF=1.00;MQ=43.43;MQRankSum=-0.327;QD=25.88;ReadPosRankSum=0.638;SOR=0.760	GT:AD:DP:GQ:PL	1/1:2,60:62:99:1633,137,0
3L	1945202	3L_1945202_SNP	A	C	1790.77	.	AC=2;AF=1.00;AN=2;DB;DP=68;ExcessHet=3.0103;FS=0.000;MLEAC=2;MLEAF=1.00;MQ=43.46;QD=26.73;SOR=0.784	GT:AD:DP:GQ:PL	1/1:0,67:67:99:1819,202,0
3L	1945230	3L_1945230_SNP	T	C	1591.77	.	AC=2;AF=1.00;AN=2;BaseQRankSum=-0.294;ClippingRankSum=0.000;DB;DP=66;ExcessHet=3.0103;FS=6.929;MLEAC=2;MLEAF=1.00;MQ=43.47;MQRankSum=-0.317;QD=24.12;ReadPosRankSum=1.254;SOR=0.553	GT:AD:DP:GQ:PL	1/1:2,64:66:99:1620,142,0
3L	1945245	3L_1945245_SNP	T	G	1706.77	.	AC=2;AF=1.00;AN=2;DB;DP=63;ExcessHet=3.0103;FS=0.000;MLEAC=2;MLEAF=1.00;MQ=43.97;QD=27.98;SOR=1.022	GT:AD:DP:GQ:PL	1/1:0,61:61:99:1735,183,0
3L	1945295	.	C	T	1651.77	.	AC=2;AF=1.00;AN=2;DP=63;ExcessHet=3.0103;FS=0.000;MLEAC=2;MLEAF=1.00;MQ=43.97;QD=26.22;SOR=1.092	GT:AD:DP:GQ:PL	1/1:0,63:63:99:1680,187,0
3L	1945340	3L_1945340_SNP	C	T	1559.77	.	AC=2;AF=1.00;AN=2;BaseQRankSum=0.974;ClippingRankSum=0.000;DB;DP=63;ExcessHet=3.0103;FS=2.362;MLEAC=2;MLEAF=1.00;MQ=44.00;MQRankSum=0.000;QD=24.76;ReadPosRankSum=-0.065;SOR=0.754	GT:AD:DP:GQ:PL	1/1:3,60:63:99:1588,106,0
3L	1945387	3L_1945387_SNP	T	A	2548.77	.	AC=2;AF=1.00;AN=2;DB;DP=59;ExcessHet=3.0103;FS=0.000;MLEAC=2;MLEAF=1.00;MQ=43.97;QD=30.11;SOR=0.871	GT:AD:DP:GQ:PL	1/1:0,59:59:99:2577,181,0
3L	1945395	3L_1945395_SNP	A	T	2453.77	.	AC=2;AF=1.00;AN=2;DB;DP=56;ExcessHet=3.0103;FS=0.000;MLEAC=2;MLEAF=1.00;MQ=43.97;QD=27.01;SOR=0.922	GT:AD:DP:GQ:PL	1/1:0,56:56:99:2482,172,0
3L	1945423	3L_1945423_SNP	T	A	1465.77	.	AC=2;AF=1.00;AN=2;BaseQRankSum=1.042;ClippingRankSum=0.000;DB;DP=56;ExcessHet=3.0103;FS=3.332;MLEAC=2;MLEAF=1.00;MQ=43.97;MQRankSum=0.000;QD=26.17;ReadPosRankSum=0.866;SOR=0.514	GT:AD:DP:GQ:PL	1/1:1,55:56:99:1494,141,0
3L	1945483	3L_1945483_SNP	G	T	1553.77	.	AC=2;AF=1.00;AN=2;DB;DP=57;ExcessHet=3.0103;FS=0.000;MLEAC=2;MLEAF=1.00;MQ=43.97;QD=27.26;SOR=0.800	GT:AD:DP:GQ:PL	1/1:0,57:57:99:1582,170,0
3L	1945504	3L_1945504_SNP	C	T	1446.77	.	AC=2;AF=1.00;AN=2;DB;DP=52;ExcessHet=3.0103;FS=0.000;MLEAC=2;MLEAF=1.00;MQ=43.96;QD=27.82;SOR=0.770	GT:AD:DP:GQ:PL	1/1:0,52:52:99:1475,156,0
3L	1945634	3L_1945634_SNP	T	G	2767.77	.	AC=2;AF=1.00;AN=2;BaseQRankSum=-1.382;ClippingRankSum=0.000;DB;DP=67;ExcessHet=3.0103;FS=0.000;MLEAC=2;MLEAF=1.00;MQ=43.55;MQRankSum=-0.189;QD=31.09;ReadPosRankSum=1.780;SOR=0.756	GT:AD:DP:GQ:PL	1/1:2,64:66:99:2796,115,0
3L	1945637	3L_1945637_SNP	G	A	2773.77	.	AC=2;AF=1.00;AN=2;BaseQRankSum=-1.431;ClippingRankSum=0.000;DB;DP=68;ExcessHet=3.0103;FS=0.000;MLEAC=2;MLEAF=1.00;MQ=43.56;MQRankSum=-0.187;QD=27.08;ReadPosRankSum=1.637;SOR=0.723	GT:AD:DP:GQ:PL	1/1:2,65:67:99:2802,115,0
3L	1945855	3L_1945855_SNP	T	G	1287.77	.	AC=2;AF=1.00;AN=2;DB;DP=49;ExcessHet=3.0103;FS=0.000;MLEAC=2;MLEAF=1.00;MQ=43.53;QD=26.28;SOR=1.473	GT:AD:DP:GQ:PL	1/1:0,49:49:99:1316,147,0
3L	1945918	3L_1945918_SNP	G	T	1086.77	.	AC=2;AF=1.00;AN=2;BaseQRankSum=0.132;ClippingRankSum=0.000;DB;DP=45;ExcessHet=3.0103;FS=4.030;MLEAC=2;MLEAF=1.00;MQ=43.12;MQRankSum=2.200;QD=25.27;ReadPosRankSum=0.649;SOR=1.020	GT:AD:DP:GQ:PL	1/1:1,42:43:99:1115,101,0
3L	1945975	3L_1945975_SNP	G	A	688.77	.	AC=2;AF=1.00;AN=2;DB;DP=25;ExcessHet=3.0103;FS=0.000;MLEAC=2;MLEAF=1.00;MQ=44.00;QD=27.55;SOR=3.528	GT:AD:DP:GQ:PL	1/1:0,25:25:75:717,75,0
3L	1946141	.	A	ACTAGATGGG	1735.73	.	AC=2;AF=1.00;AN=2;DP=37;ExcessHet=3.0103;FS=0.000;MLEAC=2;MLEAF=1.00;MQ=42.57;QD=33.49;SOR=1.002	GT:AD:DP:GQ:PL	1/1:0,35:35:99:1773,120,0
3L	1946177	.	C	T	1270.77	.	AC=2;AF=1.00;AN=2;DP=46;ExcessHet=3.0103;FS=0.000;MLEAC=2;MLEAF=1.00;MQ=42.47;QD=27.63;SOR=0.874	GT:AD:DP:GQ:PL	1/1:0,46:46:99:1299,138,0
3L	1946360	3L_1946360_SNP	A	T	903.56	.	AC=1;AF=0.500;AN=2;BaseQRankSum=-1.033;ClippingRankSum=0.000;DB;DP=47;ExcessHet=3.0103;FS=4.326;MLEAC=1;MLEAF=0.500;MQ=43.60;MQRankSum=0.256;QD=19.64;ReadPosRankSum=-0.343;SOR=0.192	GT:AD:DP:GQ:PL	0/1:5,41:46:7:931,0,7
3L	1946386	3L_1946386_SNP	A	G	1028.28	.	AC=2;AF=1.00;AN=2;BaseQRankSum=-1.450;ClippingRankSum=0.000;DB;DP=50;ExcessHet=3.0103;FS=4.469;MLEAC=2;MLEAF=1.00;MQ=43.49;MQRankSum=0.022;QD=20.57;ReadPosRankSum=-0.274;SOR=0.161	GT:AD:DP:GQ:PL	1/1:5,45:50:9:1056,9,0
3L	1946402	3L_1946402_SNP	G	T	1071.77	.	AC=2;AF=1.00;AN=2;BaseQRankSum=2.094;ClippingRankSum=0.000;DB;DP=47;ExcessHet=3.0103;FS=2.034;MLEAC=2;MLEAF=1.00;MQ=43.40;MQRankSum=0.146;QD=22.80;ReadPosRankSum=0.378;SOR=0.330	GT:AD:DP:GQ:PL	1/1:4,43:47:48:1100,48,0
3L	1946561	3L_1946561_SNP	C	A	1026.77	.	AC=2;AF=1.00;AN=2;DB;DP=38;ExcessHet=3.0103;FS=0.000;MLEAC=2;MLEAF=1.00;MQ=43.87;QD=27.02;SOR=1.179	GT:AD:DP:GQ:PL	1/1:0,38:38:99:1055,114,0
3L	1946588	.	C	G	924.77	.	AC=2;AF=1.00;AN=2;BaseQRankSum=-0.336;ClippingRankSum=0.000;DP=40;ExcessHet=3.0103;FS=2.944;MLEAC=2;MLEAF=1.00;MQ=43.88;MQRankSum=2.957;QD=23.12;ReadPosRankSum=-0.666;SOR=0.185	GT:AD:DP:GQ:PL	1/1:2,38:40:64:953,64,0
3L	1946630	3L_1946630_SNP	G	A	1001.77	.	AC=2;AF=1.00;AN=2;DB;DP=36;ExcessHet=3.0103;FS=0.000;MLEAC=2;MLEAF=1.00;MQ=43.95;QD=27.83;SOR=0.804	GT:AD:DP:GQ:PL	1/1:0,36:36:99:1030,108,0
3L	1947257	.	T	G	922.77	.	AC=2;AF=1.00;AN=2;DP=36;ExcessHet=3.0103;FS=0.000;MLEAC=2;MLEAF=1.00;MQ=43.95;QD=27.14;SOR=0.811	GT:AD:DP:GQ:PL	1/1:0,34:34:99:951,102,0
3L	1947592	3L_1947592_SNP	T	G	1307.74	.	AC=1;AF=0.500;AN=2;BaseQRankSum=-0.739;ClippingRankSum=0.000;DB;DP=58;ExcessHet=3.0103;FS=5.414;MLEAC=1;MLEAF=0.500;MQ=43.97;MQRankSum=-0.204;QD=22.55;ReadPosRankSum=0.123;SOR=0.105	GT:AD:DP:GQ:PL	0/1:4,54:58:6:1335,0,6
3L	1947627	3L_1947627_SNP	A	G	1576.77	.	AC=2;AF=1.00;AN=2;DB;DP=57;ExcessHet=3.0103;FS=0.000;MLEAC=2;MLEAF=1.00;MQ=43.97;QD=27.66;SOR=1.453	GT:AD:DP:GQ:PL	1/1:0,57:57:99:1605,171,0
3L	1947821	3L_1947821_SNP	G	T	872.77	.	AC=2;AF=1.00;AN=2;DB;DP=32;ExcessHet=3.0103;FS=0.000;MLEAC=2;MLEAF=1.00;MQ=44.00;QD=27.27;SOR=0.957	GT:AD:DP:GQ:PL	1/1:0,32:32:96:901,96,0
3L	1947946	3L_1947946_SNP	G	A	1527.77	.	AC=2;AF=1.00;AN=2;DB;DP=36;ExcessHet=3.0103;FS=0.000;MLEAC=2;MLEAF=1.00;MQ=44.00;QD=33.48;SOR=0.927	GT:AD:DP:GQ:PL	1/1:0,36:36:99:1556,108,0
3L	1947959	3L_1947959_SNP	T	C	1434.77	.	AC=2;AF=1.00;AN=2;BaseQRankSum=-1.069;ClippingRankSum=0.000;DB;DP=33;ExcessHet=3.0103;FS=0.000;MLEAC=2;MLEAF=1.00;MQ=44.00;MQRankSum=0.000;QD=28.05;ReadPosRankSum=1.696;SOR=0.337	GT:AD:DP:GQ:PL	1/1:1,32:33:63:1463,63,0
3L	1947973	3L_1947973_SNP	G	A	1248.77	.	AC=2;AF=1.00;AN=2;BaseQRankSum=-1.140;ClippingRankSum=0.000;DB;DP=30;ExcessHet=3.0103;FS=0.000;MLEAC=2;MLEAF=1.00;MQ=44.00;MQRankSum=0.000;QD=28.19;ReadPosRankSum=0.558;SOR=0.693	GT:AD:DP:GQ:PL	1/1:1,28:29:51:1277,51,0
3L	1948015	3L_1948015_SNP	A	G	907.77	.	AC=2;AF=1.00;AN=2;DB;DP=35;ExcessHet=3.0103;FS=0.000;MLEAC=2;MLEAF=1.00;MQ=44.00;QD=25.94;SOR=1.148	GT:AD:DP:GQ:PL	1/1:0,35:35:99:936,104,0
3L	1948052	3L_1948052_SNP	T	G	1105.77	.	AC=1;AF=0.500;AN=2;BaseQRankSum=-2.043;ClippingRankSum=0.000;DB;DP=31;ExcessHet=3.0103;FS=2.222;MLEAC=1;MLEAF=0.500;MQ=44.00;MQRankSum=0.000;QD=29.33;ReadPosRankSum=1.170;SOR=0.560	GT:AD:DP:GQ:PL	0/1:3,28:31:42:1134,0,42
3L	1948054	3L_1948054_SNP	C	T	1105.77	.	AC=1;AF=0.500;AN=2;BaseQRankSum=-0.034;ClippingRankSum=0.000;DB;DP=31;ExcessHet=3.0103;FS=2.222;MLEAC=1;MLEAF=0.500;MQ=44.00;MQRankSum=0.000;QD=24.34;ReadPosRankSum=1.371;SOR=0.560	GT:AD:DP:GQ:PL	0/1:3,28:31:42:1134,0,42
3L	1948084	3L_1948084_SNP	G	A	1062.77	.	AC=2;AF=1.00;AN=2;DB;DP=40;ExcessHet=3.0103;FS=0.000;MLEAC=2;MLEAF=1.00;MQ=44.00;QD=26.57;SOR=0.902	GT:AD:DP:GQ:PL	1/1:0,40:40:99:1091,120,0
3L	1948114	3L_1948114_SNP	C	T	1580.77	.	AC=2;AF=1.00;AN=2;DB;DP=38;ExcessHet=3.0103;FS=0.000;MLEAC=2;MLEAF=1.00;MQ=44.00;QD=28.53;SOR=1.493	GT:AD:DP:GQ:PL	1/1:0,38:38:99:1609,114,0
3L	1948126	3L_1948126_SNP	A	G	1709.77	.	AC=2;AF=1.00;AN=2;DB;DP=42;ExcessHet=3.0103;FS=0.000;MLEAC=2;MLEAF=1.00;MQ=43.93;QD=27.85;SOR=1.127	GT:AD:DP:GQ:PL	1/1:0,42:42:99:1738,126,0
3L	1948440	3L_1948440_SNP	G	A	1011.84	.	AC=2;AF=1.00;AN=2;BaseQRankSum=-0.910;ClippingRankSum=0.000;DB;DP=46;ExcessHet=3.0103;FS=2.033;MLEAC=2;MLEAF=1.00;MQ=44.00;MQRankSum=0.000;QD=22.49;ReadPosRankSum=-0.130;SOR=1.347	GT:AD:DP:GQ:PL	1/1:4,41:45:18:1040,18,0
3L	1948615	.	T	A	1145.77	.	AC=2;AF=1.00;AN=2;DP=43;ExcessHet=3.0103;FS=0.000;MLEAC=2;MLEAF=1.00;MQ=44.00;QD=26.65;SOR=1.055	GT:AD:DP:GQ:PL	1/1:0,43:43:99:1174,128,0
3L	1948666	3L_1948666_SNP	G	A	957.89	.	AC=2;AF=1.00;AN=2;BaseQRankSum=2.360;ClippingRankSum=0.000;DB;DP=45;ExcessHet=3.0103;FS=0.000;MLEAC=2;MLEAF=1.00;MQ=44.00;MQRankSum=0.000;QD=21.29;ReadPosRankSum=-1.216;SOR=1.038	GT:AD:DP:GQ:PL	1/1:5,40:45:2:984,2,0
3L	1948766	.	G	A	1687.77	.	AC=2;AF=1.00;AN=2;DP=38;ExcessHet=3.0103;FS=0.000;MLEAC=2;MLEAF=1.00;MQ=44.00;QD=27.83;SOR=0.798	GT:AD:DP:GQ:PL	1/1:0,38:38:99:1716,120,0
3L	1948774	3L_1948774_SNP	C	T	1760.77	.	AC=2;AF=1.00;AN=2;DB;DP=41;ExcessHet=3.0103;FS=0.000;MLEAC=2;MLEAF=1.00;MQ=44.00;QD=29.90;SOR=0.843	GT:AD:DP:GQ:PL	1/1:0,41:41:99:1789,126,0
3L	1948903	.	A	C	1414.77	.	AC=2;AF=1.00;AN=2;DP=56;ExcessHet=3.0103;FS=0.000;MLEAC=2;MLEAF=1.00;MQ=43.91;QD=25.72;SOR=0.729	GT:AD:DP:GQ:PL	1/1:0,55:55:99:1443,163,0
3L	1948975	.	G	T	1443.77	.	AC=2;AF=1.00;AN=2;DP=55;ExcessHet=3.0103;FS=0.000;MLEAC=2;MLEAF=1.00;MQ=43.91;QD=26.74;SOR=1.118	GT:AD:DP:GQ:PL	1/1:0,54:54:99:1472,161,0
3L	1949052	3L_1949052_SNP	G	T	1273.77	.	AC=2;AF=1.00;AN=2;DB;DP=47;ExcessHet=3.0103;FS=0.000;MLEAC=2;MLEAF=1.00;MQ=44.00;QD=27.10;SOR=0.735	GT:AD:DP:GQ:PL	1/1:0,47:47:99:1302,141,0
3L	1949096	3L_1949096_SNP	A	T	1277.77	.	AC=2;AF=1.00;AN=2;BaseQRankSum=0.308;ClippingRankSum=0.000;DB;DP=52;ExcessHet=3.0103;FS=0.000;MLEAC=2;MLEAF=1.00;MQ=44.00;MQRankSum=0.000;QD=24.57;ReadPosRankSum=2.626;SOR=0.773	GT:AD:DP:GQ:PL	1/1:2,50:52:99:1306,101,0
3L	1949195	3L_1949195_SNP	C	T	1203.77	.	AC=2;AF=1.00;AN=2;BaseQRankSum=-0.220;ClippingRankSum=0.000;DB;DP=57;ExcessHet=3.0103;FS=8.968;MLEAC=2;MLEAF=1.00;MQ=44.00;MQRankSum=0.000;QD=21.50;ReadPosRankSum=-0.989;SOR=0.052	GT:AD:DP:GQ:PL	1/1:4,52:56:59:1232,59,0
3L	1949262	.	C	CA	596.73	.	AC=1;AF=0.500;AN=2;BaseQRankSum=-0.783;ClippingRankSum=0.000;DP=54;ExcessHet=3.0103;FS=4.492;MLEAC=1;MLEAF=0.500;MQ=43.96;MQRankSum=-0.564;QD=11.48;ReadPosRankSum=0.310;SOR=0.458	GT:AD:DP:GQ:PL	0/1:14,38:52:99:634,0,260
3L	1949268	.	AAAAAAG	A	81.73	.	AC=1;AF=0.500;AN=2;BaseQRankSum=-0.221;ClippingRankSum=0.000;DP=60;ExcessHet=3.0103;FS=0.000;MLEAC=1;MLEAF=0.500;MQ=43.93;MQRankSum=0.555;QD=1.36;ReadPosRankSum=-2.375;SOR=0.897	GT:AD:DP:GQ:PL	0/1:53,7:60:99:119,0,2104
3L	1949688	.	G	GT	783.73	.	AC=2;AF=1.00;AN=2;BaseQRankSum=0.122;ClippingRankSum=0.000;DP=64;ExcessHet=3.0103;FS=5.309;MLEAC=2;MLEAF=1.00;MQ=43.97;MQRankSum=0.000;QD=16.33;ReadPosRankSum=1.343;SOR=0.132	GT:AD:DP:GQ:PL	1/1:4,44:48:54:821,54,0
3L	1949689	.	G	T	1514.73	.	AC=2;AF=1.00;AN=2;DP=64;ExcessHet=3.0103;FS=0.000;MLEAC=2;MLEAF=1.00;MQ=43.97;QD=29.70;SOR=1.656	GT:AD:DP:GQ:PL	1/1:0,51:51:99:1552,153,0
3L	1949700	3L_1949700_SNP	C	G	1034.79	.	AC=2;AF=1.00;AN=2;BaseQRankSum=-0.283;ClippingRankSum=0.000;DB;DP=54;ExcessHet=3.0103;FS=1.886;MLEAC=2;MLEAF=1.00;MQ=43.96;MQRankSum=0.000;QD=19.52;ReadPosRankSum=-1.678;SOR=0.388	GT:AD:DP:GQ:PL	1/1:5,48:53:19:1072,19,0
3L	1949780	3L_1949780_SNP	T	C	34.77	.	AC=1;AF=0.500;AN=2;BaseQRankSum=-0.188;ClippingRankSum=0.000;DB;DP=62;ExcessHet=3.0103;FS=0.000;MLEAC=1;MLEAF=0.500;MQ=44.00;MQRankSum=0.000;QD=0.57;ReadPosRankSum=0.102;SOR=0.476	GT:AD:DP:GQ:PL	0/1:55,6:61:63:63,0,2204
3L	1949789	3L_1949789_SNP	A	G	32.77	.	AC=1;AF=0.500;AN=2;BaseQRankSum=-2.062;ClippingRankSum=0.000;DB;DP=61;ExcessHet=3.0103;FS=0.000;MLEAC=1;MLEAF=0.500;MQ=44.00;MQRankSum=0.000;QD=0.55;ReadPosRankSum=-0.969;SOR=0.560	GT:AD:DP:GQ:PL	0/1:54,6:60:61:61,0,2203
3L	1949801	.	C	G	1644.77	.	AC=2;AF=1.00;AN=2;DP=62;ExcessHet=3.0103;FS=0.000;MLEAC=2;MLEAF=1.00;MQ=44.00;QD=26.96;SOR=0.865	GT:AD:DP:GQ:PL	1/1:0,61:61:99:1673,182,0
3L	1949897	3L_1949897_SNP	C	T	32.77	.	AC=1;AF=0.500;AN=2;BaseQRankSum=0.696;ClippingRankSum=0.000;DB;DP=54;ExcessHet=3.0103;FS=0.000;MLEAC=1;MLEAF=0.500;MQ=44.00;MQRankSum=0.000;QD=0.62;ReadPosRankSum=0.066;SOR=0.573	GT:AD:DP:GQ:PL	0/1:45,8:53:61:61,0,1028
3L	1950049	3L_1950049_SNP	G	T	243.77	.	AC=1;AF=0.500;AN=2;BaseQRankSum=1.977;ClippingRankSum=0.000;DB;DP=52;ExcessHet=3.0103;FS=5.105;MLEAC=1;MLEAF=0.500;MQ=43.91;MQRankSum=-1.115;QD=4.69;ReadPosRankSum=0.446;SOR=1.609	GT:AD:DP:GQ:PL	0/1:42,10:52:99:272,0,2132
3L	1950056	3L_1950056_SNP	A	G	197.77	.	AC=1;AF=0.500;AN=2;BaseQRankSum=0.218;ClippingRankSum=0.000;DB;DP=57;ExcessHet=3.0103;FS=3.223;MLEAC=1;MLEAF=0.500;MQ=43.91;MQRankSum=-1.339;QD=3.47;ReadPosRankSum=0.887;SOR=1.402	GT:AD:DP:GQ:PL	0/1:48,9:57:99:226,0,2247
3L	1950466	.	T	TA	1583.73	.	AC=2;AF=1.00;AN=2;BaseQRankSum=-1.367;ClippingRankSum=0.000;DP=60;ExcessHet=3.0103;FS=5.508;MLEAC=2;MLEAF=1.00;MQ=44.55;MQRankSum=0.389;QD=27.31;ReadPosRankSum=0.843;SOR=0.128	GT:AD:DP:GQ:PL	1/1:3,55:58:84:1621,84,0
3L	1950516	3L_1950516_SNP	A	T	1261.77	.	AC=2;AF=1.00;AN=2;BaseQRankSum=1.424;ClippingRankSum=0.000;DB;DP=59;ExcessHet=3.0103;FS=0.000;MLEAC=2;MLEAF=1.00;MQ=44.00;MQRankSum=0.000;QD=21.39;ReadPosRankSum=-0.605;SOR=0.808	GT:AD:DP:GQ:PL	1/1:6,53:59:30:1290,30,0
3L	1950715	3L_1950715_SNP	G	T	2273.77	.	AC=1;AF=0.500;AN=2;BaseQRankSum=2.763;ClippingRankSum=0.000;DB;DP=61;ExcessHet=3.0103;FS=1.664;MLEAC=1;MLEAF=0.500;MQ=44.00;MQRankSum=0.000;QD=28.00;ReadPosRankSum=-0.329;SOR=1.159	GT:AD:DP:GQ:PL	0/1:6,55:61:99:2302,0,110
3L	1950719	3L_1950719_SNP	T	A	2301.77	.	AC=1;AF=0.500;AN=2;BaseQRankSum=-0.935;ClippingRankSum=0.000;DB;DP=64;ExcessHet=3.0103;FS=1.606;MLEAC=1;MLEAF=0.500;MQ=44.00;MQRankSum=0.000;QD=31.07;ReadPosRankSum=0.257;SOR=1.085	GT:AD:DP:GQ:PL	0/1:6,58:64:99:2330,0,107
3L	1950735	3L_1950735_SNP	C	T	2347.77	.	AC=1;AF=0.500;AN=2;BaseQRankSum=1.236;ClippingRankSum=0.000;DB;DP=64;ExcessHet=3.0103;FS=6.485;MLEAC=1;MLEAF=0.500;MQ=44.00;MQRankSum=0.000;QD=25.03;ReadPosRankSum=0.764;SOR=0.866	GT:AD:DP:GQ:PL	0/1:7,57:64:99:2376,0,140
3L	1950743	3L_1950743_SNP	G	A	2384.77	.	AC=1;AF=0.500;AN=2;BaseQRankSum=2.250;ClippingRankSum=0.000;DB;DP=65;ExcessHet=3.0103;FS=6.432;MLEAC=1;MLEAF=0.500;MQ=44.00;MQRankSum=0.000;QD=33.23;ReadPosRankSum=0.990;SOR=0.793	GT:AD:DP:GQ:PL	0/1:7,58:65:99:2413,0,111
3L	1950754	3L_1950754_SNP	C	T	2349.77	.	AC=1;AF=0.500;AN=2;BaseQRankSum=1.486;ClippingRankSum=0.000;DB;DP=66;ExcessHet=3.0103;FS=6.362;MLEAC=1;MLEAF=0.500;MQ=44.00;MQRankSum=0.000;QD=30.31;ReadPosRankSum=0.692;SOR=0.724	GT:AD:DP:GQ:PL	0/1:7,59:66:99:2378,0,120
3L	1950755	3L_1950755_SNP	T	A	2349.77	.	AC=1;AF=0.500;AN=2;BaseQRankSum=-0.844;ClippingRankSum=0.000;DB;DP=66;ExcessHet=3.0103;FS=6.362;MLEAC=1;MLEAF=0.500;MQ=44.00;MQRankSum=0.000;QD=28.27;ReadPosRankSum=0.681;SOR=0.724	GT:AD:DP:GQ:PL	0/1:7,59:66:99:2378,0,120
3L	1950778	3L_1950778_SNP	A	G	1290.78	.	AC=2;AF=1.00;AN=2;BaseQRankSum=2.137;ClippingRankSum=0.000;DB;DP=58;ExcessHet=3.0103;FS=4.127;MLEAC=2;MLEAF=1.00;MQ=44.00;MQRankSum=0.000;QD=22.25;ReadPosRankSum=0.551;SOR=0.907	GT:AD:DP:GQ:PL	1/1:6,52:58:24:1319,24,0
3L	1951076	3L_1951076_SNP	A	G	1020.28	.	AC=2;AF=1.00;AN=2;BaseQRankSum=-0.085;ClippingRankSum=0.000;DB;DP=49;ExcessHet=3.0103;FS=4.576;MLEAC=2;MLEAF=1.00;MQ=44.00;MQRankSum=0.000;QD=20.82;ReadPosRankSum=-0.879;SOR=0.300	GT:AD:DP:GQ:PL	1/1:5,44:49:9:1048,9,0
3L	1951109	3L_1951109_SNP	C	G	1015.77	.	AC=1;AF=0.500;AN=2;BaseQRankSum=0.300;ClippingRankSum=0.000;DB;DP=50;ExcessHet=3.0103;FS=3.670;MLEAC=1;MLEAF=0.500;MQ=44.00;MQRankSum=0.000;QD=20.32;ReadPosRankSum=1.587;SOR=0.242	GT:AD:DP:GQ:PL	0/1:7,43:50:39:1044,0,39
3L	1951458	3L_1951458_SNP	C	A	775.79	.	AC=1;AF=0.500;AN=2;BaseQRankSum=2.930;ClippingRankSum=0.000;DB;DP=37;ExcessHet=3.0103;FS=12.410;MLEAC=1;MLEAF=0.500;MQ=44.00;MQRankSum=0.000;QD=20.97;ReadPosRankSum=0.708;SOR=1.511	GT:AD:DP:GQ:PL	0/1:5,32:37:23:804,0,23
3L	1951865	3L_1951865_SNP	T	C	1056.77	.	AC=2;AF=1.00;AN=2;BaseQRankSum=0.135;ClippingRankSum=0.000;DB;DP=49;ExcessHet=3.0103;FS=9.035;MLEAC=2;MLEAF=1.00;MQ=44.00;MQRankSum=0.000;QD=21.57;ReadPosRankSum=0.487;SOR=0.050	GT:AD:DP:GQ:PL	1/1:4,45:49:45:1085,45,0
3L	1951880	3L_1951880_SNP	A	T	1102.53	.	AC=2;AF=1.00;AN=2;BaseQRankSum=-2.142;ClippingRankSum=0.000;DB;DP=52;ExcessHet=3.0103;FS=11.355;MLEAC=2;MLEAF=1.00;MQ=43.96;MQRankSum=-0.261;QD=21.20;ReadPosRankSum=2.564;SOR=0.041	GT:AD:DP:GQ:PL	1/1:5,47:52:3:1129,3,0
3L	1952006	3L_1952006_SNP	A	T	1123.56	.	AC=2;AF=1.00;AN=2;BaseQRankSum=-0.997;ClippingRankSum=0.000;DB;DP=54;ExcessHet=3.0103;FS=3.993;MLEAC=2;MLEAF=1.00;MQ=43.93;MQRankSum=-0.463;QD=20.81;ReadPosRankSum=1.518;SOR=0.683	GT:AD:DP:GQ:PL	1/1:6,48:54:7:1151,7,0
3L	1952034	.	C	T	1714.77	.	AC=2;AF=1.00;AN=2;DP=62;ExcessHet=3.0103;FS=0.000;MLEAC=2;MLEAF=1.00;MQ=43.91;QD=27.66;SOR=1.057	GT:AD:DP:GQ:PL	1/1:0,62:62:99:1743,186,0
3L	1952695	3L_1952695_SNP	A	G	1285.77	.	AC=2;AF=1.00;AN=2;DB;DP=50;ExcessHet=3.0103;FS=0.000;MLEAC=2;MLEAF=1.00;MQ=44.14;QD=25.72;SOR=0.773	GT:AD:DP:GQ:PL	1/1:0,50:50:99:1314,149,0
3L	1953768	.	A	G	2632.73	.	AC=2;AF=1.00;AN=2;DP=63;ExcessHet=3.0103;FS=0.000;MLEAC=2;MLEAF=1.00;MQ=43.94;QD=29.38;SOR=0.871	GT:AD:DP:GQ:PL	1/1:0,63:63:99:2670,189,0
3L	1953770	.	T	A	1501.77	.	AC=2;AF=1.00;AN=2;BaseQRankSum=-0.254;ClippingRankSum=0.000;DP=63;ExcessHet=3.0103;FS=0.000;MLEAC=2;MLEAF=1.00;MQ=43.94;MQRankSum=5.522;QD=23.84;ReadPosRankSum=1.072;SOR=0.871	GT:AD:DP:GQ:PL	1/1:4,59:63:74:1530,74,0
3L	1953826	3L_1953826_SNP	C	T	1396.77	.	AC=2;AF=1.00;AN=2;BaseQRankSum=2.303;ClippingRankSum=0.000;DB;DP=57;ExcessHet=3.0103;FS=2.229;MLEAC=2;MLEAF=1.00;MQ=43.97;MQRankSum=4.321;QD=24.50;ReadPosRankSum=0.679;SOR=0.574	GT:AD:DP:GQ:PL	1/1:3,54:57:91:1425,91,0
3L	1953884	3L_1953884_SNP	G	A	1126.77	.	AC=2;AF=1.00;AN=2;BaseQRankSum=0.044;ClippingRankSum=0.000;DB;DP=48;ExcessHet=3.0103;FS=6.307;MLEAC=2;MLEAF=1.00;MQ=44.00;MQRankSum=0.000;QD=23.47;ReadPosRankSum=-0.171;SOR=0.303	GT:AD:DP:GQ:PL	1/1:3,45:48:62:1155,62,0
3L	1954001	3L_1954001_SNP	T	G	1657.77	.	AC=2;AF=1.00;AN=2;DB;DP=61;ExcessHet=3.0103;FS=0.000;MLEAC=2;MLEAF=1.00;MQ=43.97;QD=27.18;SOR=0.865	GT:AD:DP:GQ:PL	1/1:0,61:61:99:1686,183,0
3L	1954049	3L_1954049_SNP	C	T	1136.77	.	AC=2;AF=1.00;AN=2;BaseQRankSum=-1.078;ClippingRankSum=0.000;DB;DP=52;ExcessHet=3.0103;FS=2.015;MLEAC=2;MLEAF=1.00;MQ=43.96;MQRankSum=3.536;QD=21.86;ReadPosRankSum=-0.036;SOR=0.340	GT:AD:DP:GQ:PL	1/1:4,48:52:43:1165,43,0
3L	1954070	.	G	C	2163.77	.	AC=2;AF=1.00;AN=2;DP=54;ExcessHet=3.0103;FS=0.000;MLEAC=2;MLEAF=1.00;MQ=44.00;QD=31.24;SOR=0.767	GT:AD:DP:GQ:PL	1/1:0,54:54:99:2192,162,0
3L	1954606	3L_1954606_SNP	T	A	1968.81	.	AC=1;AF=0.500;AN=2;BaseQRankSum=-0.943;ClippingRankSum=0.000;DB;DP=52;ExcessHet=3.0103;FS=0.000;MLEAC=1;MLEAF=0.500;MQ=43.86;MQRankSum=-0.217;QD=32.56;ReadPosRankSum=1.186;SOR=1.179	GT:AD:DP:GQ:PL	0/1:4,48:52:20:1997,0,20
3L	1954607	3L_1954607_SNP	G	T	1968.81	.	AC=1;AF=0.500;AN=2;BaseQRankSum=-0.710;ClippingRankSum=0.000;DB;DP=53;ExcessHet=3.0103;FS=0.000;MLEAC=1;MLEAF=0.500;MQ=43.86;MQRankSum=-0.214;QD=25.52;ReadPosRankSum=1.149;SOR=1.112	GT:AD:DP:GQ:PL	0/1:4,49:53:20:1997,0,20
3L	1954707	3L_1954707_SNP	G	A	833.90	.	AC=1;AF=0.500;AN=2;BaseQRankSum=1.768;ClippingRankSum=0.000;DB;DP=40;ExcessHet=3.0103;FS=4.289;MLEAC=1;MLEAF=0.500;MQ=43.82;MQRankSum=-0.302;QD=20.85;ReadPosRankSum=-0.280;SOR=0.200	GT:AD:DP:GQ:PL	0/1:5,35:40:15:862,0,15
3L	1955009	.	G	T	1188.77	.	AC=2;AF=1.00;AN=2;DP=44;ExcessHet=3.0103;FS=0.000;MLEAC=2;MLEAF=1.00;MQ=44.00;QD=27.02;SOR=0.883	GT:AD:DP:GQ:PL	1/1:0,44:44:99:1217,132,0
3L	1955135	3L_1955135_SNP	G	A	72.77	.	AC=1;AF=0.500;AN=2;BaseQRankSum=1.683;ClippingRankSum=0.000;DB;DP=45;ExcessHet=3.0103;FS=0.000;MLEAC=1;MLEAF=0.500;MQ=44.00;MQRankSum=0.000;QD=1.62;ReadPosRankSum=-0.466;SOR=0.468	GT:AD:DP:GQ:PL	0/1:37,8:45:99:101,0,1512
3L	1955138	3L_1955138_SNP	C	T	837.77	.	AC=1;AF=0.500;AN=2;BaseQRankSum=-1.703;ClippingRankSum=0.000;DB;DP=44;ExcessHet=3.0103;FS=0.000;MLEAC=1;MLEAF=0.500;MQ=44.00;MQRankSum=0.000;QD=19.04;ReadPosRankSum=-0.115;SOR=0.536	GT:AD:DP:GQ:PL	0/1:7,37:44:99:866,0,219
3L	1955258	3L_1955258_SNP	G	A	1339.77	.	AC=2;AF=1.00;AN=2;DB;DP=50;ExcessHet=3.0103;FS=0.000;MLEAC=2;MLEAF=1.00;MQ=44.00;QD=26.80;SOR=0.773	GT:AD:DP:GQ:PL	1/1:0,50:50:99:1368,150,0
3L	1955438	3L_1955438_SNP	A	G	1258.77	.	AC=2;AF=1.00;AN=2;BaseQRankSum=1.758;ClippingRankSum=0.000;DB;DP=53;ExcessHet=3.0103;FS=0.000;MLEAC=2;MLEAF=1.00;MQ=44.00;MQRankSum=0.000;QD=23.75;ReadPosRankSum=1.093;SOR=0.909	GT:AD:DP:GQ:PL	1/1:4,49:53:67:1287,67,0
3L	1955731	.	T	C	1474.77	.	AC=2;AF=1.00;AN=2;DP=57;ExcessHet=3.0103;FS=0.000;MLEAC=2;MLEAF=1.00;MQ=44.00;QD=25.87;SOR=0.728	GT:AD:DP:GQ:PL	1/1:0,57:57:99:1503,169,0
3L	1956089	3L_1956089_SNP	A	T	1511.77	.	AC=2;AF=1.00;AN=2;DB;DP=57;ExcessHet=3.0103;FS=0.000;MLEAC=2;MLEAF=1.00;MQ=43.93;QD=26.52;SOR=0.800	GT:AD:DP:GQ:PL	1/1:0,57:57:99:1540,170,0
3L	1956131	3L_1956131_SNP	G	T	1439.77	.	AC=2;AF=1.00;AN=2;DB;DP=53;ExcessHet=3.0103;FS=0.000;MLEAC=2;MLEAF=1.00;MQ=44.00;QD=27.17;SOR=0.892	GT:AD:DP:GQ:PL	1/1:0,53:53:99:1468,159,0
3L	1956251	3L_1956251_SNP	C	T	787.89	.	AC=2;AF=1.00;AN=2;BaseQRankSum=0.632;ClippingRankSum=0.000;DB;DP=38;ExcessHet=3.0103;FS=2.255;MLEAC=2;MLEAF=1.00;MQ=44.00;MQRankSum=0.000;QD=20.73;ReadPosRankSum=-0.548;SOR=1.609	GT:AD:DP:GQ:PL	1/1:4,34:38:2:814,2,0
3L	1956432	3L_1956432_SNP	T	C	1141.77	.	AC=2;AF=1.00;AN=2;DB;DP=43;ExcessHet=3.0103;FS=0.000;MLEAC=2;MLEAF=1.00;MQ=44.00;QD=26.55;SOR=1.179	GT:AD:DP:GQ:PL	1/1:0,43:43:99:1170,129,0
3L	1956492	3L_1956492_SNP	A	C	954.77	.	AC=2;AF=1.00;AN=2;BaseQRankSum=1.223;ClippingRankSum=0.000;DB;DP=39;ExcessHet=3.0103;FS=3.123;MLEAC=2;MLEAF=1.00;MQ=44.00;MQRankSum=0.000;QD=24.48;ReadPosRankSum=-1.133;SOR=0.386	GT:AD:DP:GQ:PL	1/1:1,38:39:90:983,90,0
3L	1956525	3L_1956525_SNP	G	C	1254.77	.	AC=2;AF=1.00;AN=2;DB;DP=46;ExcessHet=3.0103;FS=0.000;MLEAC=2;MLEAF=1.00;MQ=44.00;QD=27.28;SOR=0.693	GT:AD:DP:GQ:PL	1/1:0,46:46:99:1283,138,0
3L	1956672	3L_1956672_SNP	A	T	950.77	.	AC=2;AF=1.00;AN=2;BaseQRankSum=-0.545;ClippingRankSum=0.000;DB;DP=38;ExcessHet=3.0103;FS=3.245;MLEAC=2;MLEAF=1.00;MQ=43.95;MQRankSum=0.000;QD=25.02;ReadPosRankSum=-0.530;SOR=0.477	GT:AD:DP:GQ:PL	1/1:1,37:38:84:979,84,0
3L	1956693	3L_1956693_SNP	G	A	939.77	.	AC=2;AF=1.00;AN=2;BaseQRankSum=-1.693;ClippingRankSum=0.000;DB;DP=39;ExcessHet=3.0103;FS=0.000;MLEAC=2;MLEAF=1.00;MQ=43.95;MQRankSum=-0.116;QD=24.10;ReadPosRankSum=0.633;SOR=0.746	GT:AD:DP:GQ:PL	1/1:2,37:39:60:968,60,0
3L	1956717	3L_1956717_SNP	G	T	1178.77	.	AC=2;AF=1.00;AN=2;BaseQRankSum=0.141;ClippingRankSum=0.000;DB;DP=48;ExcessHet=3.0103;FS=0.000;MLEAC=2;MLEAF=1.00;MQ=43.96;MQRankSum=-0.104;QD=24.56;ReadPosRankSum=-0.111;SOR=0.780	GT:AD:DP:GQ:PL	1/1:2,46:48:88:1207,88,0
3L	1956729	3L_1956729_SNP	G	A	1172.77	.	AC=2;AF=1.00;AN=2;BaseQRankSum=0.352;ClippingRankSum=0.000;DB;DP=50;ExcessHet=3.0103;FS=0.000;MLEAC=2;MLEAF=1.00;MQ=43.96;MQRankSum=-0.168;QD=23.46;ReadPosRankSum=1.961;SOR=0.425	GT:AD:DP:GQ:PL	1/1:3,47:50:58:1201,58,0
3L	1956888	3L_1956888_SNP	C	G	1228.77	.	AC=2;AF=1.00;AN=2;BaseQRankSum=0.457;ClippingRankSum=0.000;DB;DP=51;ExcessHet=3.0103;FS=0.000;MLEAC=2;MLEAF=1.00;MQ=43.92;MQRankSum=-0.216;QD=24.09;ReadPosRankSum=-0.244;SOR=1.112	GT:AD:DP:GQ:PL	1/1:2,49:51:98:1257,98,0
3L	1956953	.	G	A	1194.77	.	AC=2;AF=1.00;AN=2;DP=44;ExcessHet=3.0103;FS=0.000;MLEAC=2;MLEAF=1.00;MQ=43.96;QD=27.15;SOR=0.883	GT:AD:DP:GQ:PL	1/1:0,44:44:99:1223,132,0
3L	1957107	.	T	C	1212.77	.	AC=2;AF=1.00;AN=2;DP=47;ExcessHet=3.0103;FS=0.000;MLEAC=2;MLEAF=1.00;MQ=44.00;QD=25.80;SOR=1.022	GT:AD:DP:GQ:PL	1/1:0,47:47:99:1241,139,0
3L	1957139	.	T	C	1297.77	.	AC=2;AF=1.00;AN=2;DP=50;ExcessHet=3.0103;FS=0.000;MLEAC=2;MLEAF=1.00;MQ=43.94;QD=25.96;SOR=0.773	GT:AD:DP:GQ:PL	1/1:0,50:50:99:1326,149,0
3L	1957159	3L_1957159_SNP	G	A	1133.77	.	AC=2;AF=1.00;AN=2;BaseQRankSum=0.449;ClippingRankSum=0.000;DB;DP=51;ExcessHet=3.0103;FS=4.796;MLEAC=2;MLEAF=1.00;MQ=43.94;MQRankSum=-0.219;QD=22.23;ReadPosRankSum=-0.065;SOR=0.563	GT:AD:DP:GQ:PL	1/1:4,47:51:44:1162,44,0
3L	1957269	3L_1957269_SNP	C	T	1163.77	.	AC=2;AF=1.00;AN=2;BaseQRankSum=1.488;ClippingRankSum=0.000;DB;DP=49;ExcessHet=3.0103;FS=2.317;MLEAC=2;MLEAF=1.00;MQ=44.00;MQRankSum=0.000;QD=24.25;ReadPosRankSum=-1.193;SOR=0.682	GT:AD:DP:GQ:PL	1/1:3,45:48:81:1192,81,0
3L	1957287	3L_1957287_SNP	C	T	1002.78	.	AC=2;AF=1.00;AN=2;BaseQRankSum=0.827;ClippingRankSum=0.000;DB;DP=49;ExcessHet=3.0103;FS=0.000;MLEAC=2;MLEAF=1.00;MQ=43.96;MQRankSum=-0.273;QD=20.89;ReadPosRankSum=1.196;SOR=0.818	GT:AD:DP:GQ:PL	1/1:5,43:48:24:1031,24,0
3L	1957335	3L_1957335_SNP	C	T	1023.77	.	AC=2;AF=1.00;AN=2;BaseQRankSum=2.329;ClippingRankSum=0.000;DB;DP=47;ExcessHet=3.0103;FS=0.000;MLEAC=2;MLEAF=1.00;MQ=43.92;MQRankSum=2.152;QD=22.26;ReadPosRankSum=-0.076;SOR=0.892	GT:AD:DP:GQ:PL	1/1:4,42:46:50:1052,50,0
3L	1957388	3L_1957388_SNP	T	G	1409.77	.	AC=2;AF=1.00;AN=2;DB;DP=52;ExcessHet=3.0103;FS=0.000;MLEAC=2;MLEAF=1.00;MQ=43.92;QD=27.11;SOR=0.853	GT:AD:DP:GQ:PL	1/1:0,52:52:99:1438,156,0
3L	1957437	3L_1957437_SNP	A	G	949.79	.	AC=2;AF=1.00;AN=2;BaseQRankSum=-1.762;ClippingRankSum=0.000;DB;DP=45;ExcessHet=3.0103;FS=4.872;MLEAC=2;MLEAF=1.00;MQ=43.96;MQRankSum=-0.234;QD=21.11;ReadPosRankSum=-0.679;SOR=0.613	GT:AD:DP:GQ:PL	1/1:4,41:45:23:978,23,0
3L	1957448	3L_1957448_SNP	A	G	1087.77	.	AC=2;AF=1.00;AN=2;BaseQRankSum=-1.236;ClippingRankSum=0.000;DB;DP=49;ExcessHet=3.0103;FS=5.219;MLEAC=2;MLEAF=1.00;MQ=43.96;MQRankSum=-0.224;QD=22.20;ReadPosRankSum=-1.480;SOR=0.884	GT:AD:DP:GQ:PL	1/1:4,45:49:35:1116,35,0
3L	1957463	3L_1957463_SNP	A	G	1089.77	.	AC=2;AF=1.00;AN=2;DB;DP=42;ExcessHet=3.0103;FS=0.000;MLEAC=2;MLEAF=1.00;MQ=43.95;QD=25.95;SOR=0.892	GT:AD:DP:GQ:PL	1/1:0,42:42:99:1118,124,0
3L	1957474	3L_1957474_SNP	G	C	1205.77	.	AC=2;AF=1.00;AN=2;DB;DP=44;ExcessHet=3.0103;FS=0.000;MLEAC=2;MLEAF=1.00;MQ=43.96;QD=27.40;SOR=0.990	GT:AD:DP:GQ:PL	1/1:0,44:44:99:1234,131,0
3L	1957517	3L_1957517_SNP	G	A	901.77	.	AC=2;AF=1.00;AN=2;BaseQRankSum=0.223;ClippingRankSum=0.000;DB;DP=39;ExcessHet=3.0103;FS=9.746;MLEAC=2;MLEAF=1.00;MQ=43.95;MQRankSum=-0.192;QD=23.12;ReadPosRankSum=0.085;SOR=0.463	GT:AD:DP:GQ:PL	1/1:3,36:39:33:930,33,0
3L	1957595	3L_1957595_SNP	T	C	1664.77	.	AC=2;AF=1.00;AN=2;DB;DP=39;ExcessHet=3.0103;FS=0.000;MLEAC=2;MLEAF=1.00;MQ=44.00;QD=31.44;SOR=0.850	GT:AD:DP:GQ:PL	1/1:0,39:39:99:1693,117,0
3L	1957601	3L_1957601_SNP	C	T	1565.77	.	AC=2;AF=1.00;AN=2;DB;DP=36;ExcessHet=3.0103;FS=0.000;MLEAC=2;MLEAF=1.00;MQ=43.95;QD=32.44;SOR=1.002	GT:AD:DP:GQ:PL	1/1:0,35:35:99:1594,108,0
3L	1957631	3L_1957631_SNP	T	G	1046.77	.	AC=2;AF=1.00;AN=2;DB;DP=39;ExcessHet=3.0103;FS=0.000;MLEAC=2;MLEAF=1.00;MQ=43.90;QD=26.84;SOR=1.096	GT:AD:DP:GQ:PL	1/1:0,39:39:99:1075,117,0
3L	1957671	3L_1957671_SNP	T	C	1091.77	.	AC=2;AF=1.00;AN=2;BaseQRankSum=-0.820;ClippingRankSum=0.000;DB;DP=47;ExcessHet=3.0103;FS=0.000;MLEAC=2;MLEAF=1.00;MQ=43.92;MQRankSum=-0.226;QD=23.23;ReadPosRankSum=1.036;SOR=0.829	GT:AD:DP:GQ:PL	1/1:2,45:47:83:1120,83,0
3L	1957784	3L_1957784_SNP	A	G	1875.77	.	AC=2;AF=1.00;AN=2;DB;DP=44;ExcessHet=3.0103;FS=0.000;MLEAC=2;MLEAF=1.00;MQ=43.96;QD=30.92;SOR=0.883	GT:AD:DP:GQ:PL	1/1:0,44:44:99:1904,135,0
3L	1957794	3L_1957794_SNP	G	A	990.77	.	AC=2;AF=1.00;AN=2;BaseQRankSum=0.103;ClippingRankSum=0.000;DB;DP=43;ExcessHet=3.0103;FS=6.152;MLEAC=2;MLEAF=1.00;MQ=43.95;MQRankSum=-0.183;QD=23.04;ReadPosRankSum=0.666;SOR=0.073	GT:AD:DP:GQ:PL	1/1:3,40:43:45:1019,45,0
3L	1957860	.	T	C	1667.77	.	AC=2;AF=1.00;AN=2;DP=41;ExcessHet=3.0103;FS=0.000;MLEAC=2;MLEAF=1.00;MQ=43.95;QD=25.98;SOR=1.501	GT:AD:DP:GQ:PL	1/1:0,41:41:99:1696,123,0
3L	1957883	.	A	G	1574.77	.	AC=2;AF=1.00;AN=2;DP=36;ExcessHet=3.0103;FS=0.000;MLEAC=2;MLEAF=1.00;MQ=43.95;QD=30.55;SOR=1.209	GT:AD:DP:GQ:PL	1/1:0,36:36:99:1603,114,0
3L	1957952	3L_1957952_SNP	T	G	1015.77	.	AC=2;AF=1.00;AN=2;DB;DP=38;ExcessHet=3.0103;FS=0.000;MLEAC=2;MLEAF=1.00;MQ=43.95;QD=26.73;SOR=0.914	GT:AD:DP:GQ:PL	1/1:0,38:38:99:1044,114,0
3L	1957981	3L_1957981_SNP	T	C	1798.77	.	AC=2;AF=1.00;AN=2;BaseQRankSum=-0.087;ClippingRankSum=0.000;DB;DP=44;ExcessHet=3.0103;FS=3.424;MLEAC=2;MLEAF=1.00;MQ=43.96;MQRankSum=0.000;QD=26.23;ReadPosRankSum=-0.719;SOR=0.595	GT:AD:DP:GQ:PL	1/1:1,43:44:87:1827,87,0
3L	1957982	3L_1957982_SNP	A	C	1798.77	.	AC=2;AF=1.00;AN=2;BaseQRankSum=-0.460;ClippingRankSum=0.000;DB;DP=44;ExcessHet=3.0103;FS=3.424;MLEAC=2;MLEAF=1.00;MQ=43.96;MQRankSum=0.000;QD=34.78;ReadPosRankSum=-0.719;SOR=0.595	GT:AD:DP:GQ:PL	1/1:1,43:44:87:1827,87,0
3L	1958065	3L_1958065_SNP	A	T	1241.77	.	AC=2;AF=1.00;AN=2;BaseQRankSum=-1.030;ClippingRankSum=0.000;DB;DP=51;ExcessHet=3.0103;FS=2.960;MLEAC=2;MLEAF=1.00;MQ=43.96;MQRankSum=-0.101;QD=24.35;ReadPosRankSum=-0.995;SOR=0.177	GT:AD:DP:GQ:PL	1/1:2,49:51:95:1270,95,0
3L	1958164	3L_1958164_SNP	C	T	1114.77	.	AC=2;AF=1.00;AN=2;DB;DP=42;ExcessHet=3.0103;FS=0.000;MLEAC=2;MLEAF=1.00;MQ=44.00;QD=27.19;SOR=1.501	GT:AD:DP:GQ:PL	1/1:0,41:41:99:1143,123,0
3L	1958191	3L_1958191_SNP	G	A	1011.77	.	AC=2;AF=1.00;AN=2;DB;DP=38;ExcessHet=3.0103;FS=0.000;MLEAC=2;MLEAF=1.00;MQ=44.00;QD=27.35;SOR=1.270	GT:AD:DP:GQ:PL	1/1:0,37:37:99:1040,111,0
3L	1958365	3L_1958365_SNP	C	T	677.77	.	AC=2;AF=1.00;AN=2;DB;DP=26;ExcessHet=3.0103;FS=0.000;MLEAC=2;MLEAF=1.00;MQ=43.85;QD=26.07;SOR=0.693	GT:AD:DP:GQ:PL	1/1:0,26:26:78:706,78,0
3L	1958395	3L_1958395_SNP	G	A	694.77	.	AC=2;AF=1.00;AN=2;DB;DP=28;ExcessHet=3.0103;FS=0.000;MLEAC=2;MLEAF=1.00;MQ=43.86;QD=24.81;SOR=0.997	GT:AD:DP:GQ:PL	1/1:0,28:28:83:723,83,0
3L	1958521	3L_1958521_SNP	T	C	848.77	.	AC=2;AF=1.00;AN=2;DB;DP=33;ExcessHet=3.0103;FS=0.000;MLEAC=2;MLEAF=1.00;MQ=44.00;QD=25.72;SOR=0.752	GT:AD:DP:GQ:PL	1/1:0,33:33:99:877,99,0
3L	1958641	3L_1958641_SNP	C	T	766.77	.	AC=2;AF=1.00;AN=2;BaseQRankSum=-0.151;ClippingRankSum=0.000;DB;DP=35;ExcessHet=3.0103;FS=2.200;MLEAC=2;MLEAF=1.00;MQ=44.00;MQRankSum=0.000;QD=21.91;ReadPosRankSum=0.185;SOR=0.537	GT:AD:DP:GQ:PL	1/1:3,32:35:37:795,37,0
3L	1958647	3L_1958647_SNP	A	G	1562.77	.	AC=2;AF=1.00;AN=2;DB;DP=36;ExcessHet=3.0103;FS=0.000;MLEAC=2;MLEAF=1.00;MQ=44.00;QD=26.97;SOR=1.061	GT:AD:DP:GQ:PL	1/1:0,36:36:99:1591,114,0
3L	1958665	3L_1958665_SNP	C	A	853.78	.	AC=1;AF=0.500;AN=2;BaseQRankSum=-0.884;ClippingRankSum=0.000;DB;DP=41;ExcessHet=3.0103;FS=0.000;MLEAC=1;MLEAF=0.500;MQ=44.00;MQRankSum=0.000;QD=20.82;ReadPosRankSum=0.825;SOR=0.843	GT:AD:DP:GQ:PL	0/1:5,36:41:27:882,0,27
3L	1958809	3L_1958809_SNP	A	G	1595.77	.	AC=2;AF=1.00;AN=2;DB;DP=36;ExcessHet=3.0103;FS=0.000;MLEAC=2;MLEAF=1.00;MQ=44.00;QD=33.45;SOR=1.061	GT:AD:DP:GQ:PL	1/1:0,36:36:99:1624,114,0
3L	1958818	3L_1958818_DEL	GTAGA	G	1550.73	.	AC=2;AF=1.00;AN=2;DB;DP=34;ExcessHet=3.0103;FS=0.000;MLEAC=2;MLEAF=1.00;MQ=44.00;QD=35.16;SOR=0.941	GT:AD:DP:GQ:PL	1/1:0,34:34:99:1588,108,0
3L	1958850	3L_1958850_SNP	G	C	1704.77	.	AC=2;AF=1.00;AN=2;DB;DP=40;ExcessHet=3.0103;FS=0.000;MLEAC=2;MLEAF=1.00;MQ=44.00;QD=29.49;SOR=0.793	GT:AD:DP:GQ:PL	1/1:0,40:40:99:1733,120,0
3L	1958867	.	A	T	1843.77	.	AC=2;AF=1.00;AN=2;DP=44;ExcessHet=3.0103;FS=0.000;MLEAC=2;MLEAF=1.00;MQ=44.00;QD=30.64;SOR=0.784	GT:AD:DP:GQ:PL	1/1:0,44:44:99:1872,132,0
3L	1958990	3L_1958990_SNP	C	T	1348.77	.	AC=2;AF=1.00;AN=2;BaseQRankSum=1.786;ClippingRankSum=0.000;DB;DP=51;ExcessHet=3.0103;FS=0.000;MLEAC=2;MLEAF=1.00;MQ=44.00;MQRankSum=0.000;QD=26.45;ReadPosRankSum=-0.733;SOR=0.223	GT:AD:DP:GQ:PL	1/1:1,50:51:99:1377,143,0
3L	1959096	3L_1959096_SNP	A	C	1301.77	.	AC=2;AF=1.00;AN=2;BaseQRankSum=-1.284;ClippingRankSum=0.000;DB;DP=57;ExcessHet=3.0103;FS=12.788;MLEAC=2;MLEAF=1.00;MQ=44.00;MQRankSum=0.000;QD=22.84;ReadPosRankSum=-0.830;SOR=1.195	GT:AD:DP:GQ:PL	1/1:3,54:57:86:1330,86,0
3L	1959115	3L_1959115_SNP	C	T	1415.77	.	AC=2;AF=1.00;AN=2;BaseQRankSum=1.230;ClippingRankSum=0.000;DB;DP=59;ExcessHet=3.0103;FS=12.058;MLEAC=2;MLEAF=1.00;MQ=44.00;MQRankSum=0.000;QD=24.00;ReadPosRankSum=-1.036;SOR=1.008	GT:AD:DP:GQ:PL	1/1:3,56:59:96:1444,96,0
3L	1959317	3L_1959317_SNP	T	G	1116.77	.	AC=2;AF=1.00;AN=2;BaseQRankSum=-0.670;ClippingRankSum=0.000;DB;DP=45;ExcessHet=3.0103;FS=11.035;MLEAC=2;MLEAF=1.00;MQ=43.85;MQRankSum=5.477;QD=24.82;ReadPosRankSum=-0.719;SOR=2.038	GT:AD:DP:GQ:PL	1/1:2,43:45:79:1145,79,0
3L	1959365	3L_1959365_SNP	C	T	1869.77	.	AC=2;AF=1.00;AN=2;DB;DP=43;ExcessHet=3.0103;FS=0.000;MLEAC=2;MLEAF=1.00;MQ=43.84;QD=28.99;SOR=1.455	GT:AD:DP:GQ:PL	1/1:0,43:43:99:1898,129,0
3L	1959370	3L_1959370_SNP	C	T	1902.77	.	AC=2;AF=1.00;AN=2;DB;DP=44;ExcessHet=3.0103;FS=0.000;MLEAC=2;MLEAF=1.00;MQ=43.85;QD=31.90;SOR=1.508	GT:AD:DP:GQ:PL	1/1:0,44:44:99:1931,132,0
3L	1959702	3L_1959702_SNP	T	G	770.77	.	AC=2;AF=1.00;AN=2;BaseQRankSum=-1.034;ClippingRankSum=0.000;DB;DP=33;ExcessHet=3.0103;FS=2.945;MLEAC=2;MLEAF=1.00;MQ=43.85;MQRankSum=5.745;QD=23.36;ReadPosRankSum=-1.323;SOR=0.186	GT:AD:DP:GQ:PL	1/1:2,31:33:42:799,42,0
3L	1959723	3L_1959723_SNP	T	G	788.77	.	AC=2;AF=1.00;AN=2;BaseQRankSum=-0.566;ClippingRankSum=0.000;DB;DP=34;ExcessHet=3.0103;FS=3.144;MLEAC=2;MLEAF=1.00;MQ=43.86;MQRankSum=5.832;QD=23.20;ReadPosRankSum=-1.230;SOR=0.320	GT:AD:DP:GQ:PL	1/1:2,32:34:45:817,45,0
3L	1960566	3L_1960566_SNP	G	A	1123.10	.	AC=2;AF=1.00;AN=2;BaseQRankSum=-0.778;ClippingRankSum=0.000;DB;DP=51;ExcessHet=3.0103;FS=0.000;MLEAC=2;MLEAF=1.00;MQ=43.96;MQRankSum=-0.264;QD=22.02;ReadPosRankSum=-0.202;SOR=0.580	GT:AD:DP:GQ:PL	1/1:5,46:51:11:1151,11,0
3L	1960704	3L_1960704_SNP	G	A	2252.77	.	AC=2;AF=1.00;AN=2;DB;DP=52;ExcessHet=3.0103;FS=0.000;MLEAC=2;MLEAF=1.00;MQ=44.00;QD=31.10;SOR=0.941	GT:AD:DP:GQ:PL	1/1:0,52:52:99:2281,160,0
3L	1960713	3L_1960713_SNP	C	G	2195.77	.	AC=2;AF=1.00;AN=2;DB;DP=51;ExcessHet=3.0103;FS=0.000;MLEAC=2;MLEAF=1.00;MQ=44.00;QD=30.75;SOR=0.994	GT:AD:DP:GQ:PL	1/1:0,51:51:99:2224,153,0
3L	1961193	3L_1961193_SNP	G	A	979.77	.	AC=2;AF=1.00;AN=2;DB;DP=38;ExcessHet=3.0103;FS=0.000;MLEAC=2;MLEAF=1.00;MQ=44.00;QD=25.78;SOR=0.798	GT:AD:DP:GQ:PL	1/1:0,38:38:99:1008,112,0
3L	1961780	3L_1961780_SNP	A	G	1360.77	.	AC=2;AF=1.00;AN=2;BaseQRankSum=1.869;ClippingRankSum=0.000;DB;DP=53;ExcessHet=3.0103;FS=3.819;MLEAC=2;MLEAF=1.00;MQ=43.96;MQRankSum=0.000;QD=25.67;ReadPosRankSum=-0.713;SOR=0.861	GT:AD:DP:GQ:PL	1/1:1,52:53:99:1389,148,0
3L	1961892	3L_1961892_SNP	C	A	2262.77	.	AC=2;AF=1.00;AN=2;DB;DP=52;ExcessHet=3.0103;FS=0.000;MLEAC=2;MLEAF=1.00;MQ=43.87;QD=32.06;SOR=0.770	GT:AD:DP:GQ:PL	1/1:0,52:52:99:2291,157,0
3L	1961897	3L_1961897_SNP	A	G	2225.77	.	AC=2;AF=1.00;AN=2;DB;DP=51;ExcessHet=3.0103;FS=0.000;MLEAC=2;MLEAF=1.00;MQ=43.87;QD=32.97;SOR=0.900	GT:AD:DP:GQ:PL	1/1:0,51:51:99:2254,154,0
3L	1962051	3L_1962051_SNP	A	G	1339.77	.	AC=2;AF=1.00;AN=2;DB;DP=50;ExcessHet=3.0103;FS=0.000;MLEAC=2;MLEAF=1.00;MQ=43.96;QD=26.80;SOR=1.270	GT:AD:DP:GQ:PL	1/1:0,50:50:99:1368,150,0
3L	1962168	.	GTTTA	G	2104.73	.	AC=2;AF=1.00;AN=2;DP=47;ExcessHet=3.0103;FS=0.000;MLEAC=2;MLEAF=1.00;MQ=43.79;QD=32.30;SOR=1.251	GT:AD:DP:GQ:PL	1/1:0,47:47:99:2142,144,0
3L	1962173	.	A	AGGG	2104.73	.	AC=2;AF=1.00;AN=2;DP=47;ExcessHet=3.0103;FS=0.000;MLEAC=2;MLEAF=1.00;MQ=43.79;QD=33.12;SOR=1.251	GT:AD:DP:GQ:PL	1/1:0,47:47:99:2142,144,0
3L	1962199	3L_1962199_SNP	T	A	1783.77	.	AC=2;AF=1.00;AN=2;DB;DP=39;ExcessHet=3.0103;FS=0.000;MLEAC=2;MLEAF=1.00;MQ=43.80;QD=31.94;SOR=0.743	GT:AD:DP:GQ:PL	1/1:0,39:39:99:1812,124,0
3L	1962202	3L_1962202_DEL	GTAAC	G	1784.73	.	AC=2;AF=1.00;AN=2;DB;DP=41;ExcessHet=3.0103;FS=0.000;MLEAC=2;MLEAF=1.00;MQ=43.81;QD=30.59;SOR=0.741	GT:AD:DP:GQ:PL	1/1:0,41:41:99:1822,123,0
3L	1962219	3L_1962219_SNP	T	C	1149.77	.	AC=2;AF=1.00;AN=2;DB;DP=42;ExcessHet=3.0103;FS=0.000;MLEAC=2;MLEAF=1.00;MQ=43.81;QD=27.38;SOR=1.127	GT:AD:DP:GQ:PL	1/1:0,42:42:99:1178,126,0
3L	1962260	3L_1962260_SNP	C	G	1999.77	.	AC=2;AF=1.00;AN=2;DB;DP=46;ExcessHet=3.0103;FS=0.000;MLEAC=2;MLEAF=1.00;MQ=43.83;QD=27.71;SOR=1.203	GT:AD:DP:GQ:PL	1/1:0,46:46:99:2028,138,0
3L	1962262	3L_1962262_SNP	T	C	1999.77	.	AC=2;AF=1.00;AN=2;DB;DP=46;ExcessHet=3.0103;FS=0.000;MLEAC=2;MLEAF=1.00;MQ=43.83;QD=24.73;SOR=1.203	GT:AD:DP:GQ:PL	1/1:0,46:46:99:2028,138,0
3L	1962503	3L_1962503_SNP	C	T	955.77	.	AC=2;AF=1.00;AN=2;BaseQRankSum=1.313;ClippingRankSum=0.000;DB;DP=41;ExcessHet=3.0103;FS=0.000;MLEAC=2;MLEAF=1.00;MQ=44.00;MQRankSum=0.000;QD=23.31;ReadPosRankSum=-0.089;SOR=0.509	GT:AD:DP:GQ:PL	1/1:3,38:41:40:984,40,0
3L	1962612	3L_1962612_SNP	A	G	1335.77	.	AC=2;AF=1.00;AN=2;DB;DP=52;ExcessHet=3.0103;FS=0.000;MLEAC=2;MLEAF=1.00;MQ=43.91;QD=25.69;SOR=0.853	GT:AD:DP:GQ:PL	1/1:0,52:52:99:1364,154,0
3L	1962628	3L_1962628_SNP	A	T	1416.77	.	AC=2;AF=1.00;AN=2;BaseQRankSum=0.247;ClippingRankSum=0.000;DB;DP=57;ExcessHet=3.0103;FS=0.000;MLEAC=2;MLEAF=1.00;MQ=43.91;MQRankSum=-0.204;QD=24.86;ReadPosRankSum=2.436;SOR=0.804	GT:AD:DP:GQ:PL	1/1:2,55:57:99:1445,115,0
3L	1962793	3L_1962793_SNP	T	C	1049.77	.	AC=2;AF=1.00;AN=2;DB;DP=37;ExcessHet=3.0103;FS=0.000;MLEAC=2;MLEAF=1.00;MQ=44.00;QD=28.37;SOR=1.121	GT:AD:DP:GQ:PL	1/1:0,37:37:99:1078,111,0
3L	1962969	3L_1962969_SNP	C	A	906.85	.	AC=1;AF=0.500;AN=2;BaseQRankSum=2.315;ClippingRankSum=0.000;DB;DP=44;ExcessHet=3.0103;FS=0.000;MLEAC=1;MLEAF=0.500;MQ=43.96;MQRankSum=-0.331;QD=20.61;ReadPosRankSum=-1.195;SOR=0.798	GT:AD:DP:GQ:PL	0/1:6,38:44:17:935,0,17
3L	1963187	3L_1963187_SNP	C	A	112.77	.	AC=1;AF=0.500;AN=2;BaseQRankSum=1.052;ClippingRankSum=0.000;DB;DP=50;ExcessHet=3.0103;FS=3.670;MLEAC=1;MLEAF=0.500;MQ=44.00;MQRankSum=0.000;QD=2.26;ReadPosRankSum=-0.971;SOR=1.539	GT:AD:DP:GQ:PL	0/1:43,7:50:99:141,0,2029
3L	1963196	3L_1963196_SNP	T	G	91.77	.	AC=1;AF=0.500;AN=2;BaseQRankSum=1.013;ClippingRankSum=0.000;DB;DP=50;ExcessHet=3.0103;FS=7.170;MLEAC=1;MLEAF=0.500;MQ=44.00;MQRankSum=0.000;QD=1.84;ReadPosRankSum=0.608;SOR=2.286	GT:AD:DP:GQ:PL	0/1:44,6:50:99:120,0,2005
3L	1963499	3L_1963499_SNP	G	A	983.77	.	AC=2;AF=1.00;AN=2;DB;DP=44;ExcessHet=3.0103;FS=0.000;MLEAC=2;MLEAF=1.00;MQ=43.70;QD=25.22;SOR=1.236	GT:AD:DP:GQ:PL	1/1:0,39:39:99:1012,116,0
3L	1963698	3L_1963698_SNP	G	A	1630.77	.	AC=2;AF=1.00;AN=2;DB;DP=59;ExcessHet=3.0103;FS=0.000;MLEAC=2;MLEAF=1.00;MQ=43.97;QD=27.64;SOR=0.950	GT:AD:DP:GQ:PL	1/1:0,59:59:99:1659,177,0
3L	1963709	3L_1963709_SNP	C	G	1443.77	.	AC=2;AF=1.00;AN=2;DB;DP=55;ExcessHet=3.0103;FS=0.000;MLEAC=2;MLEAF=1.00;MQ=43.96;QD=26.25;SOR=1.159	GT:AD:DP:GQ:PL	1/1:0,55:55:99:1472,164,0
3L	1963799	3L_1963799_SNP	A	G	1695.77	.	AC=2;AF=1.00;AN=2;DB;DP=62;ExcessHet=3.0103;FS=0.000;MLEAC=2;MLEAF=1.00;MQ=43.97;QD=27.35;SOR=0.758	GT:AD:DP:GQ:PL	1/1:0,62:62:99:1724,186,0
3L	1963902	3L_1963902_SNP	C	T	2212.77	.	AC=2;AF=1.00;AN=2;DB;DP=50;ExcessHet=3.0103;FS=0.000;MLEAC=2;MLEAF=1.00;MQ=43.96;QD=28.99;SOR=1.390	GT:AD:DP:GQ:PL	1/1:0,50:50:99:2241,151,0
3L	1963904	3L_1963904_SNP	T	C	2212.77	.	AC=2;AF=1.00;AN=2;DB;DP=49;ExcessHet=3.0103;FS=0.000;MLEAC=2;MLEAF=1.00;MQ=43.96;QD=28.42;SOR=1.473	GT:AD:DP:GQ:PL	1/1:0,49:49:99:2241,151,0
3L	1963996	3L_1963996_SNP	C	A	1177.77	.	AC=2;AF=1.00;AN=2;BaseQRankSum=1.189;ClippingRankSum=0.000;DB;DP=48;ExcessHet=3.0103;FS=2.565;MLEAC=2;MLEAF=1.00;MQ=44.00;MQRankSum=0.000;QD=24.54;ReadPosRankSum=-1.407;SOR=1.112	GT:AD:DP:GQ:PL	1/1:3,45:48:77:1206,77,0
3L	1964046	.	G	GT	2036.73	.	AC=1;AF=0.500;AN=2;BaseQRankSum=-0.091;ClippingRankSum=0.000;DP=56;ExcessHet=3.0103;FS=1.777;MLEAC=1;MLEAF=0.500;MQ=44.00;MQRankSum=0.000;QD=34.04;ReadPosRankSum=0.288;SOR=0.597	GT:AD:DP:GQ:PL	0/1:5,51:56:76:2074,0,76
3L	1964065	3L_1964065_SNP	T	C	2127.77	.	AC=1;AF=0.500;AN=2;BaseQRankSum=-0.699;ClippingRankSum=0.000;DB;DP=59;ExcessHet=3.0103;FS=1.856;MLEAC=1;MLEAF=0.500;MQ=44.00;MQRankSum=0.000;QD=29.35;ReadPosRankSum=0.559;SOR=0.742	GT:AD:DP:GQ:PL	0/1:5,54:59:67:2156,0,67
3L	1964246	.	CAAATTA	C	82.73	.	AC=1;AF=0.500;AN=2;BaseQRankSum=-0.515;ClippingRankSum=0.000;DP=66;ExcessHet=3.0103;FS=1.497;MLEAC=1;MLEAF=0.500;MQ=43.91;MQRankSum=-3.144;QD=1.27;ReadPosRankSum=0.147;SOR=0.891	GT:AD:DP:GQ:PL	0/1:58,7:65:99:120,0,4027
3L	1964253	.	CTTAAAAATA	C	85.73	.	AC=1;AF=0.500;AN=2;BaseQRankSum=0.465;ClippingRankSum=0.000;DP=63;ExcessHet=3.0103;FS=1.551;MLEAC=1;MLEAF=0.500;MQ=43.91;MQRankSum=-3.083;QD=1.36;ReadPosRankSum=0.589;SOR=0.842	GT:AD:DP:GQ:PL	0/1:56,7:63:99:123,0,4038
3L	1964305	3L_1964305_SNP	T	A	98.77	.	AC=1;AF=0.500;AN=2;BaseQRankSum=-0.064;ClippingRankSum=0.000;DB;DP=57;ExcessHet=3.0103;FS=1.514;MLEAC=1;MLEAF=0.500;MQ=43.90;MQRankSum=-2.891;QD=1.73;ReadPosRankSum=0.243;SOR=0.884	GT:AD:DP:GQ:PL	0/1:50,7:57:99:127,0,2207
3L	1964330	3L_1964330_SNP	A	T	116.77	.	AC=1;AF=0.500;AN=2;BaseQRankSum=-0.800;ClippingRankSum=0.000;DB;DP=58;ExcessHet=3.0103;FS=1.430;MLEAC=1;MLEAF=0.500;MQ=43.90;MQRankSum=-2.674;QD=2.01;ReadPosRankSum=-1.437;SOR=0.976	GT:AD:DP:GQ:PL	0/1:50,8:58:99:145,0,2248
3L	1964614	3L_1964614_SNP	A	G	45.77	.	AC=1;AF=0.500;AN=2;BaseQRankSum=-0.861;ClippingRankSum=0.000;DB;DP=50;ExcessHet=3.0103;FS=1.953;MLEAC=1;MLEAF=0.500;MQ=43.92;MQRankSum=-4.239;QD=0.92;ReadPosRankSum=-0.130;SOR=0.806	GT:AD:DP:GQ:PL	0/1:45,5:50:74:74,0,2806
3L	1964617	3L_1964617_SNP	C	T	42.77	.	AC=1;AF=0.500;AN=2;BaseQRankSum=2.684;ClippingRankSum=0.000;DB;DP=48;ExcessHet=3.0103;FS=1.930;MLEAC=1;MLEAF=0.500;MQ=43.92;MQRankSum=-4.143;QD=0.89;ReadPosRankSum=-0.493;SOR=0.838	GT:AD:DP:GQ:PL	0/1:43,5:48:71:71,0,2848
3L	1964621	3L_1964621_SNP	C	A	52.77	.	AC=1;AF=0.500;AN=2;BaseQRankSum=1.230;ClippingRankSum=0.000;DB;DP=47;ExcessHet=3.0103;FS=1.954;MLEAC=1;MLEAF=0.500;MQ=43.92;MQRankSum=-4.095;QD=1.12;ReadPosRankSum=-0.946;SOR=0.814	GT:AD:DP:GQ:PL	0/1:42,5:47:81:81,0,2730
3L	1964622	3L_1964622_SNP	T	A	55.77	.	AC=1;AF=0.500;AN=2;BaseQRankSum=-0.486;ClippingRankSum=0.000;DB;DP=47;ExcessHet=3.0103;FS=1.954;MLEAC=1;MLEAF=0.500;MQ=43.92;MQRankSum=-4.095;QD=1.19;ReadPosRankSum=-0.968;SOR=0.814	GT:AD:DP:GQ:PL	0/1:42,5:47:84:84,0,2671
3L	1964627	3L_1964627_SNP	T	A	42.77	.	AC=1;AF=0.500;AN=2;BaseQRankSum=2.301;ClippingRankSum=0.000;DB;DP=48;ExcessHet=3.0103;FS=1.930;MLEAC=1;MLEAF=0.500;MQ=43.92;MQRankSum=-4.143;QD=0.89;ReadPosRankSum=-1.043;SOR=0.838	GT:AD:DP:GQ:PL	0/1:43,5:48:71:71,0,2839
3L	1965200	3L_1965200_SNP	C	T	1151.77	.	AC=2;AF=1.00;AN=2;BaseQRankSum=-2.292;ClippingRankSum=0.000;DB;DP=58;ExcessHet=3.0103;FS=0.000;MLEAC=2;MLEAF=1.00;MQ=43.97;MQRankSum=0.000;QD=20.57;ReadPosRankSum=2.387;SOR=0.941	GT:AD:DP:GQ:PL	1/1:4,52:56:47:1180,47,0
3L	1965291	3L_1965291_SNP	A	C	1255.56	.	AC=1;AF=0.500;AN=2;BaseQRankSum=1.641;ClippingRankSum=0.000;DB;DP=58;ExcessHet=3.0103;FS=2.136;MLEAC=1;MLEAF=0.500;MQ=44.00;MQRankSum=0.000;QD=21.65;ReadPosRankSum=-0.483;SOR=0.339	GT:AD:DP:GQ:PL	0/1:4,54:58:7:1283,0,7
3L	1965319	3L_1965319_SNP	T	A	1233.77	.	AC=1;AF=0.500;AN=2;BaseQRankSum=0.527;ClippingRankSum=0.000;DB;DP=57;ExcessHet=3.0103;FS=4.150;MLEAC=1;MLEAF=0.500;MQ=44.00;MQRankSum=0.000;QD=21.65;ReadPosRankSum=1.846;SOR=0.173	GT:AD:DP:GQ:PL	0/1:6,51:57:99:1262,0,99
3L	1965416	3L_1965416_SNP	T	C	1704.77	.	AC=2;AF=1.00;AN=2;DB;DP=64;ExcessHet=3.0103;FS=0.000;MLEAC=2;MLEAF=1.00;MQ=43.97;QD=26.64;SOR=0.822	GT:AD:DP:GQ:PL	1/1:0,64:64:99:1733,190,0
3L	1965691	3L_1965691_SNP	G	A	1149.77	.	AC=2;AF=1.00;AN=2;BaseQRankSum=2.792;ClippingRankSum=0.000;DB;DP=51;ExcessHet=3.0103;FS=2.012;MLEAC=2;MLEAF=1.00;MQ=43.94;MQRankSum=0.000;QD=23.00;ReadPosRankSum=0.962;SOR=1.329	GT:AD:DP:GQ:PL	1/1:4,46:50:47:1178,47,0
3L	1966189	3L_1966189_SNP	C	A	1661.77	.	AC=2;AF=1.00;AN=2;DB;DP=37;ExcessHet=3.0103;FS=0.000;MLEAC=2;MLEAF=1.00;MQ=44.00;QD=32.64;SOR=0.859	GT:AD:DP:GQ:PL	1/1:0,37:37:99:1690,114,0
3L	1966192	3L_1966192_SNP	A	C	1693.77	.	AC=2;AF=1.00;AN=2;DB;DP=36;ExcessHet=3.0103;FS=0.000;MLEAC=2;MLEAF=1.00;MQ=44.00;QD=29.52;SOR=0.804	GT:AD:DP:GQ:PL	1/1:0,36:36:99:1722,120,0
3L	1966198	3L_1966198_SNP	T	C	1657.77	.	AC=2;AF=1.00;AN=2;DB;DP=39;ExcessHet=3.0103;FS=0.000;MLEAC=2;MLEAF=1.00;MQ=44.00;QD=34.37;SOR=0.743	GT:AD:DP:GQ:PL	1/1:0,39:39:99:1686,117,0
3L	1966613	3L_1966613_SNP	T	C	1001.77	.	AC=2;AF=1.00;AN=2;DB;DP=38;ExcessHet=3.0103;FS=0.000;MLEAC=2;MLEAF=1.00;MQ=43.95;QD=26.36;SOR=1.493	GT:AD:DP:GQ:PL	1/1:0,38:38:99:1030,113,0
3L	1966972	3L_1966972_SNP	A	G	753.77	.	AC=2;AF=1.00;AN=2;DB;DP=29;ExcessHet=3.0103;FS=0.000;MLEAC=2;MLEAF=1.00;MQ=44.00;QD=26.92;SOR=1.179	GT:AD:DP:GQ:PL	1/1:0,28:28:83:782,83,0
3L	1967002	3L_1967002_SNP	A	G	1689.77	.	AC=2;AF=1.00;AN=2;DB;DP=39;ExcessHet=3.0103;FS=0.000;MLEAC=2;MLEAF=1.00;MQ=44.00;QD=29.21;SOR=1.096	GT:AD:DP:GQ:PL	1/1:0,39:39:99:1718,120,0
3L	1967017	3L_1967017_SNP	G	C	1692.77	.	AC=2;AF=1.00;AN=2;DB;DP=40;ExcessHet=3.0103;FS=0.000;MLEAC=2;MLEAF=1.00;MQ=44.00;QD=26.40;SOR=1.609	GT:AD:DP:GQ:PL	1/1:0,40:40:99:1721,120,0
3L	1967158	3L_1967158_SNP	T	C	47.77	.	AC=1;AF=0.500;AN=2;BaseQRankSum=-1.516;ClippingRankSum=0.000;DB;DP=37;ExcessHet=3.0103;FS=0.000;MLEAC=1;MLEAF=0.500;MQ=44.00;MQRankSum=0.000;QD=1.29;ReadPosRankSum=1.534;SOR=0.665	GT:AD:DP:GQ:PL	0/1:30,7:37:76:76,0,709
3L	1967458	.	G	T	1267.77	.	AC=2;AF=1.00;AN=2;DP=50;ExcessHet=3.0103;FS=0.000;MLEAC=2;MLEAF=1.00;MQ=44.00;QD=25.87;SOR=0.818	GT:AD:DP:GQ:PL	1/1:0,49:49:99:1296,146,0
3L	1967519	3L_1967519_SNP	C	T	1611.77	.	AC=1;AF=0.500;AN=2;BaseQRankSum=1.397;ClippingRankSum=0.000;DB;DP=50;ExcessHet=3.0103;FS=5.575;MLEAC=1;MLEAF=0.500;MQ=44.00;MQRankSum=0.000;QD=32.24;ReadPosRankSum=1.854;SOR=0.929	GT:AD:DP:GQ:PL	0/1:8,42:50:99:1640,0,172
3L	1967531	3L_1967531_SNP	T	A	1679.77	.	AC=1;AF=0.500;AN=2;BaseQRankSum=0.111;ClippingRankSum=0.000;DB;DP=49;ExcessHet=3.0103;FS=4.112;MLEAC=1;MLEAF=0.500;MQ=44.00;MQRankSum=0.000;QD=34.28;ReadPosRankSum=1.008;SOR=0.803	GT:AD:DP:GQ:PL	0/1:6,43:49:99:1708,0,120
3L	1967574	3L_1967574_SNP	G	A	1375.77	.	AC=2;AF=1.00;AN=2;DB;DP=51;ExcessHet=3.0103;FS=0.000;MLEAC=2;MLEAF=1.00;MQ=44.00;QD=26.98;SOR=0.813	GT:AD:DP:GQ:PL	1/1:0,51:51:99:1404,152,0
3L	1967787	3L_1967787_SNP	G	A	2193.77	.	AC=2;AF=1.00;AN=2;DB;DP=51;ExcessHet=3.0103;FS=0.000;MLEAC=2;MLEAF=1.00;MQ=43.96;QD=27.07;SOR=0.813	GT:AD:DP:GQ:PL	1/1:0,51:51:99:2222,156,0
3L	1967796	3L_1967796_SNP	G	A	1159.77	.	AC=2;AF=1.00;AN=2;BaseQRankSum=1.588;ClippingRankSum=0.000;DB;DP=52;ExcessHet=3.0103;FS=0.000;MLEAC=2;MLEAF=1.00;MQ=43.96;MQRankSum=-0.217;QD=22.30;ReadPosRankSum=0.651;SOR=0.866	GT:AD:DP:GQ:PL	1/1:4,48:52:46:1188,46,0
3L	1967973	3L_1967973_SNP	C	G	1254.77	.	AC=2;AF=1.00;AN=2;BaseQRankSum=-0.354;ClippingRankSum=0.000;DB;DP=56;ExcessHet=3.0103;FS=0.000;MLEAC=2;MLEAF=1.00;MQ=44.00;MQRankSum=0.000;QD=22.41;ReadPosRankSum=0.672;SOR=0.693	GT:AD:DP:GQ:PL	1/1:4,52:56:55:1283,55,0
3L	1967992	3L_1967992_SNP	A	C	1354.77	.	AC=2;AF=1.00;AN=2;BaseQRankSum=-0.536;ClippingRankSum=0.000;DB;DP=60;ExcessHet=3.0103;FS=0.000;MLEAC=2;MLEAF=1.00;MQ=44.00;MQRankSum=0.000;QD=22.58;ReadPosRankSum=-0.511;SOR=0.527	GT:AD:DP:GQ:PL	1/1:5,55:60:39:1383,39,0
3L	1968130	3L_1968130_SNP	G	C	1034.77	.	AC=2;AF=1.00;AN=2;BaseQRankSum=-1.267;ClippingRankSum=0.000;DB;DP=43;ExcessHet=3.0103;FS=0.000;MLEAC=2;MLEAF=1.00;MQ=44.26;MQRankSum=-4.417;QD=24.06;ReadPosRankSum=2.407;SOR=1.206	GT:AD:DP:GQ:PL	1/1:2,41:43:71:1063,71,0
3L	1968248	.	G	GA	1438.73	.	AC=2;AF=1.00;AN=2;DP=47;ExcessHet=3.0103;FS=0.000;MLEAC=2;MLEAF=1.00;MQ=45.17;QD=30.61;SOR=0.836	GT:AD:DP:GQ:PL	1/1:0,47:47:99:1476,140,0
3L	1969167	3L_1969167_SNP	A	G	1218.77	.	AC=2;AF=1.00;AN=2;BaseQRankSum=1.713;ClippingRankSum=0.000;DB;DP=54;ExcessHet=3.0103;FS=1.900;MLEAC=2;MLEAF=1.00;MQ=44.00;MQRankSum=0.000;QD=22.57;ReadPosRankSum=-1.210;SOR=0.833	GT:AD:DP:GQ:PL	1/1:5,49:54:44:1247,44,0
3L	1969367	3L_1969367_SNP	C	G	2194.77	.	AC=2;AF=1.00;AN=2;DB;DP=51;ExcessHet=3.0103;FS=0.000;MLEAC=2;MLEAF=1.00;MQ=43.96;QD=33.31;SOR=0.900	GT:AD:DP:GQ:PL	1/1:0,51:51:99:2223,153,0
3L	1969379	3L_1969379_SNP	G	A	2309.77	.	AC=2;AF=1.00;AN=2;DB;DP=55;ExcessHet=3.0103;FS=0.000;MLEAC=2;MLEAF=1.00;MQ=43.96;QD=26.22;SOR=0.804	GT:AD:DP:GQ:PL	1/1:0,55:55:99:2338,166,0
3L	1969439	3L_1969439_SNP	A	C	2319.77	.	AC=2;AF=1.00;AN=2;DB;DP=55;ExcessHet=3.0103;FS=0.000;MLEAC=2;MLEAF=1.00;MQ=43.96;QD=28.08;SOR=0.804	GT:AD:DP:GQ:PL	1/1:0,55:55:99:2348,165,0
3L	1969464	3L_1969464_SNP	C	T	2427.77	.	AC=2;AF=1.00;AN=2;DB;DP=55;ExcessHet=3.0103;FS=0.000;MLEAC=2;MLEAF=1.00;MQ=43.96;QD=30.72;SOR=0.767	GT:AD:DP:GQ:PL	1/1:0,54:54:99:2456,166,0
3L	1969468	3L_1969468_SNP	G	T	2491.77	.	AC=2;AF=1.00;AN=2;DB;DP=54;ExcessHet=3.0103;FS=0.000;MLEAC=2;MLEAF=1.00;MQ=43.96;QD=26.15;SOR=0.730	GT:AD:DP:GQ:PL	1/1:0,53:53:99:2520,169,0
3L	1969470	3L_1969470_SNP	A	G	2491.77	.	AC=2;AF=1.00;AN=2;DB;DP=55;ExcessHet=3.0103;FS=0.000;MLEAC=2;MLEAF=1.00;MQ=43.96;QD=29.90;SOR=0.693	GT:AD:DP:GQ:PL	1/1:0,54:54:99:2520,169,0
3L	1969472	3L_1969472_SNP	A	G	2514.77	.	AC=2;AF=1.00;AN=2;DB;DP=56;ExcessHet=3.0103;FS=0.000;MLEAC=2;MLEAF=1.00;MQ=43.97;QD=31.73;SOR=0.729	GT:AD:DP:GQ:PL	1/1:0,55:55:99:2543,172,0
3L	1969477	3L_1969477_SNP	T	C	2416.77	.	AC=2;AF=1.00;AN=2;DB;DP=55;ExcessHet=3.0103;FS=0.000;MLEAC=2;MLEAF=1.00;MQ=43.96;QD=26.79;SOR=0.767	GT:AD:DP:GQ:PL	1/1:0,54:54:99:2445,166,0
3L	1969719	3L_1969719_SNP	C	T	1063.77	.	AC=1;AF=0.500;AN=2;BaseQRankSum=1.007;ClippingRankSum=0.000;DB;DP=55;ExcessHet=3.0103;FS=3.480;MLEAC=1;MLEAF=0.500;MQ=44.00;MQRankSum=0.000;QD=19.70;ReadPosRankSum=-0.220;SOR=0.741	GT:AD:DP:GQ:PL	0/1:8,46:54:99:1092,0,198
3L	1969741	3L_1969741_SNP	G	A	51.77	.	AC=1;AF=0.500;AN=2;BaseQRankSum=1.182;ClippingRankSum=0.000;DB;DP=58;ExcessHet=3.0103;FS=1.415;MLEAC=1;MLEAF=0.500;MQ=43.97;MQRankSum=0.481;QD=0.91;ReadPosRankSum=-0.091;SOR=0.773	GT:AD:DP:GQ:PL	0/1:48,9:57:80:80,0,1867
3L	1969765	3L_1969765_SNP	G	T	1794.77	.	AC=2;AF=1.00;AN=2;DB;DP=61;ExcessHet=3.0103;FS=0.000;MLEAC=2;MLEAF=1.00;MQ=43.97;QD=29.91;SOR=0.693	GT:AD:DP:GQ:PL	1/1:0,60:60:99:1823,180,0
3L	1969924	.	CCTGTTGG	C	1286.73	.	AC=1;AF=0.500;AN=2;BaseQRankSum=1.039;ClippingRankSum=0.000;DP=38;ExcessHet=3.0103;FS=4.496;MLEAC=1;MLEAF=0.500;MQ=44.00;MQRankSum=0.000;QD=33.86;ReadPosRankSum=-1.361;SOR=0.165	GT:AD:DP:GQ:PL	0/1:5,33:38:99:1324,0,150
3L	1970082	3L_1970082_SNP	A	G	46.77	.	AC=1;AF=0.500;AN=2;BaseQRankSum=-1.934;ClippingRankSum=0.000;DB;DP=58;ExcessHet=3.0103;FS=3.198;MLEAC=1;MLEAF=0.500;MQ=43.58;MQRankSum=0.645;QD=0.81;ReadPosRankSum=0.883;SOR=0.658	GT:AD:DP:GQ:PL	0/1:49,9:58:75:75,0,1199
3L	1970106	3L_1970106_SNP	T	A	44.77	.	AC=1;AF=0.500;AN=2;BaseQRankSum=-0.437;ClippingRankSum=0.000;DB;DP=52;ExcessHet=3.0103;FS=1.470;MLEAC=1;MLEAF=0.500;MQ=43.53;MQRankSum=0.655;QD=0.88;ReadPosRankSum=0.657;SOR=0.428	GT:AD:DP:GQ:PL	0/1:43,8:51:73:73,0,1027
3L	1970121	3L_1970121_SNP	T	A	1594.77	.	AC=1;AF=0.500;AN=2;BaseQRankSum=2.034;ClippingRankSum=0.000;DB;DP=49;ExcessHet=3.0103;FS=1.472;MLEAC=1;MLEAF=0.500;MQ=43.65;MQRankSum=-0.422;QD=32.55;ReadPosRankSum=1.471;SOR=0.905	GT:AD:DP:GQ:PL	0/1:9,40:49:99:1623,0,258
3L	1970127	3L_1970127_SNP	A	G	1594.77	.	AC=1;AF=0.500;AN=2;BaseQRankSum=1.496;ClippingRankSum=0.000;DB;DP=49;ExcessHet=3.0103;FS=1.472;MLEAC=1;MLEAF=0.500;MQ=43.65;MQRankSum=-0.422;QD=32.55;ReadPosRankSum=1.740;SOR=0.905	GT:AD:DP:GQ:PL	0/1:9,40:49:99:1623,0,258
3L	1971343	3L_1971343_SNP	G	T	2876.77	.	AC=2;AF=1.00;AN=2;DB;DP=65;ExcessHet=3.0103;FS=0.000;MLEAC=2;MLEAF=1.00;MQ=43.97;QD=31.07;SOR=0.854	GT:AD:DP:GQ:PL	1/1:0,65:65:99:2905,199,0
3L	1971345	3L_1971345_SNP	C	T	2876.77	.	AC=2;AF=1.00;AN=2;DB;DP=65;ExcessHet=3.0103;FS=0.000;MLEAC=2;MLEAF=1.00;MQ=43.97;QD=29.71;SOR=0.787	GT:AD:DP:GQ:PL	1/1:0,65:65:99:2905,199,0
3L	1971780	3L_1971780_SNP	G	T	1408.77	.	AC=2;AF=1.00;AN=2;BaseQRankSum=1.189;ClippingRankSum=0.000;DB;DP=58;ExcessHet=3.0103;FS=0.000;MLEAC=2;MLEAF=1.00;MQ=44.00;MQRankSum=0.000;QD=24.29;ReadPosRankSum=-0.487;SOR=0.767	GT:AD:DP:GQ:PL	1/1:4,54:58:63:1437,63,0
3L	1971975	3L_1971975_SNP	C	T	1326.77	.	AC=2;AF=1.00;AN=2;DB;DP=48;ExcessHet=3.0103;FS=0.000;MLEAC=2;MLEAF=1.00;MQ=44.00;QD=27.64;SOR=0.693	GT:AD:DP:GQ:PL	1/1:0,48:48:99:1355,144,0
3L	1972216	3L_1972216_SNP	A	C	2007.77	.	AC=2;AF=1.00;AN=2;DB;DP=46;ExcessHet=3.0103;FS=0.000;MLEAC=2;MLEAF=1.00;MQ=44.00;QD=26.39;SOR=0.976	GT:AD:DP:GQ:PL	1/1:0,46:46:99:2036,141,0
3L	1972220	3L_1972220_SNP	G	A	2046.77	.	AC=2;AF=1.00;AN=2;DB;DP=46;ExcessHet=3.0103;FS=0.000;MLEAC=2;MLEAF=1.00;MQ=44.00;QD=30.20;SOR=0.976	GT:AD:DP:GQ:PL	1/1:0,46:46:99:2075,144,0
3L	1972446	.	C	T	127.77	.	AC=1;AF=0.500;AN=2;BaseQRankSum=1.937;ClippingRankSum=0.000;DP=37;ExcessHet=3.0103;FS=4.247;MLEAC=1;MLEAF=0.500;MQ=43.80;MQRankSum=-2.200;QD=3.45;ReadPosRankSum=0.330;SOR=1.773	GT:AD:DP:GQ:PL	0/1:31,6:37:99:156,0,6476
3L	1972454	.	ACTT	A	103.73	.	AC=1;AF=0.500;AN=2;BaseQRankSum=1.309;ClippingRankSum=0.000;DP=41;ExcessHet=3.0103;FS=4.289;MLEAC=1;MLEAF=0.500;MQ=43.82;MQRankSum=-2.346;QD=2.53;ReadPosRankSum=0.886;SOR=2.015	GT:AD:DP:GQ:PL	0/1:35,6:41:99:141,0,7594
3L	1972457	.	T	TAA	106.73	.	AC=1;AF=0.500;AN=2;BaseQRankSum=0.686;ClippingRankSum=0.000;DP=41;ExcessHet=3.0103;FS=4.289;MLEAC=1;MLEAF=0.500;MQ=43.82;MQRankSum=-2.346;QD=2.60;ReadPosRankSum=0.775;SOR=2.015	GT:AD:DP:GQ:PL	0/1:35,6:41:99:144,0,7569
3L	1972462	3L_1972462_SNP	A	T	118.77	.	AC=1;AF=0.500;AN=2;BaseQRankSum=0.000;ClippingRankSum=0.000;DB;DP=40;ExcessHet=3.0103;FS=4.187;MLEAC=1;MLEAF=0.500;MQ=43.82;MQRankSum=-2.310;QD=2.97;ReadPosRankSum=0.796;SOR=1.721	GT:AD:DP:GQ:PL	0/1:34,6:40:99:147,0,7493
3L	1972465	3L_1972465_SNP	C	T	115.77	.	AC=1;AF=0.500;AN=2;BaseQRankSum=2.085;ClippingRankSum=0.000;DB;DP=39;ExcessHet=3.0103;FS=2.000;MLEAC=1;MLEAF=0.500;MQ=43.81;MQRankSum=-2.531;QD=2.97;ReadPosRankSum=1.577;SOR=1.432	GT:AD:DP:GQ:PL	0/1:34,5:39:99:144,0,7567
3L	1972469	3L_1972469_SNP	A	T	64.77	.	AC=1;AF=0.500;AN=2;BaseQRankSum=-2.084;ClippingRankSum=0.000;DB;DP=41;ExcessHet=3.0103;FS=4.177;MLEAC=1;MLEAF=0.500;MQ=43.82;MQRankSum=-2.609;QD=1.58;ReadPosRankSum=1.537;SOR=1.628	GT:AD:DP:GQ:PL	0/1:36,5:41:93:93,0,7618
3L	1972473	3L_1972473_SNP	A	G	61.77	.	AC=1;AF=0.500;AN=2;BaseQRankSum=0.751;ClippingRankSum=0.000;DB;DP=45;ExcessHet=3.0103;FS=4.408;MLEAC=1;MLEAF=0.500;MQ=43.84;MQRankSum=-2.758;QD=1.37;ReadPosRankSum=1.667;SOR=1.819	GT:AD:DP:GQ:PL	0/1:40,5:45:90:90,0,7591
3L	1972495	3L_1972495_SNP	C	T	70.77	.	AC=1;AF=0.500;AN=2;BaseQRankSum=0.805;ClippingRankSum=0.000;DB;DP=40;ExcessHet=3.0103;FS=4.492;MLEAC=1;MLEAF=0.500;MQ=43.82;MQRankSum=-2.570;QD=1.77;ReadPosRankSum=-2.473;SOR=1.888	GT:AD:DP:GQ:PL	0/1:35,5:40:99:99,0,6554
3L	1973116	.	A	G	1133.77	.	AC=2;AF=1.00;AN=2;DP=43;ExcessHet=3.0103;FS=0.000;MLEAC=2;MLEAF=1.00;MQ=44.00;QD=26.99;SOR=1.402	GT:AD:DP:GQ:PL	1/1:0,42:42:99:1162,126,0
3L	1974011	3L_1974011_SNP	G	T	1519.77	.	AC=2;AF=1.00;AN=2;DB;DP=55;ExcessHet=3.0103;FS=0.000;MLEAC=2;MLEAF=1.00;MQ=44.00;QD=27.63;SOR=0.804	GT:AD:DP:GQ:PL	1/1:0,55:55:99:1548,165,0
3L	1974392	3L_1974392_SNP	G	A	842.77	.	AC=2;AF=1.00;AN=2;BaseQRankSum=-1.427;ClippingRankSum=0.000;DB;DP=35;ExcessHet=3.0103;FS=3.047;MLEAC=2;MLEAF=1.00;MQ=43.89;MQRankSum=-0.265;QD=24.08;ReadPosRankSum=-1.026;SOR=0.146	GT:AD:DP:GQ:PL	1/1:2,33:35:48:871,48,0
3L	1974463	3L_1974463_SNP	A	G	726.77	.	AC=1;AF=0.500;AN=2;BaseQRankSum=-3.453;ClippingRankSum=0.000;DB;DP=39;ExcessHet=3.0103;FS=7.218;MLEAC=1;MLEAF=0.500;MQ=43.85;MQRankSum=0.927;QD=18.64;ReadPosRankSum=2.372;SOR=0.209	GT:AD:DP:GQ:PL	0/1:6,33:39:60:755,0,60
3L	1974594	3L_1974594_SNP	A	G	583.77	.	AC=2;AF=1.00;AN=2;DB;DP=23;ExcessHet=3.0103;FS=0.000;MLEAC=2;MLEAF=1.00;MQ=44.00;QD=26.53;SOR=1.329	GT:AD:DP:GQ:PL	1/1:0,22:22:66:612,66,0
3L	1975362	.	TCGCCCCCCCCCCC	T	44.73	.	AC=1;AF=0.500;AN=2;BaseQRankSum=0.611;ClippingRankSum=0.000;DP=13;ExcessHet=3.0103;FS=0.000;MLEAC=1;MLEAF=0.500;MQ=43.09;MQRankSum=-0.479;QD=3.73;ReadPosRankSum=0.833;SOR=1.080	GT:AD:DP:GQ:PL	0/1:9,3:12:82:82,0,596
3L	1975376	.	C	T	56.77	.	AC=1;AF=0.500;AN=2;BaseQRankSum=0.751;ClippingRankSum=0.000;DP=10;ExcessHet=3.0103;FS=0.000;MLEAC=1;MLEAF=0.500;MQ=43.11;MQRankSum=-0.480;QD=6.31;ReadPosRankSum=0.751;SOR=1.179	GT:AD:DP:GQ:PL	0/1:6,3:9:85:85,0,613
3L	1975413	3L_1975413_SNP	T	G	31.77	.	AC=1;AF=0.500;AN=2;BaseQRankSum=0.229;ClippingRankSum=0.000;DB;DP=24;ExcessHet=3.0103;FS=0.000;MLEAC=1;MLEAF=0.500;MQ=42.87;MQRankSum=-1.091;QD=1.32;ReadPosRankSum=-0.699;SOR=0.657	GT:AD:DP:GQ:PL	0/1:21,3:24:60:60,0,909
3L	1975553	.	TGCAGGCAG	T	49.73	.	AC=1;AF=0.500;AN=2;BaseQRankSum=-0.963;ClippingRankSum=0.000;DP=25;ExcessHet=3.0103;FS=0.000;MLEAC=1;MLEAF=0.500;MQ=43.34;MQRankSum=-1.365;QD=2.16;ReadPosRankSum=2.340;SOR=0.941	GT:AD:DP:GQ:PL	0/1:20,3:23:87:87,0,862
3L	1975578	3L_1975578_SNP	T	G	818.77	.	AC=1;AF=0.500;AN=2;BaseQRankSum=1.260;ClippingRankSum=0.000;DB;DP=25;ExcessHet=3.0103;FS=0.000;MLEAC=1;MLEAF=0.500;MQ=43.34;MQRankSum=1.141;QD=32.75;ReadPosRankSum=0.297;SOR=0.473	GT:AD:DP:GQ:PL	0/1:4,21:25:87:847,0,87
3L	1975579	.	CAGTCAGCTCT	C	40.73	.	AC=1;AF=0.500;AN=2;BaseQRankSum=-1.655;ClippingRankSum=0.000;DP=28;ExcessHet=3.0103;FS=0.000;MLEAC=1;MLEAF=0.500;MQ=43.41;MQRankSum=-1.175;QD=1.51;ReadPosRankSum=-0.334;SOR=1.022	GT:AD:DP:GQ:PL	0/1:23,4:27:78:78,0,954
3L	1975582	.	T	G	854.77	.	AC=1;AF=0.500;AN=2;BaseQRankSum=-0.076;ClippingRankSum=0.000;DP=26;ExcessHet=3.0103;FS=0.000;MLEAC=1;MLEAF=0.500;MQ=43.37;MQRankSum=1.141;QD=34.19;ReadPosRankSum=1.113;SOR=0.473	GT:AD:DP:GQ:PL	0/1:4,21:25:84:883,0,84
3L	1975584	.	A	AG	874.73	.	AC=1;AF=0.500;AN=2;BaseQRankSum=0.864;ClippingRankSum=0.000;DP=26;ExcessHet=3.0103;FS=0.000;MLEAC=1;MLEAF=0.500;MQ=43.37;MQRankSum=1.141;QD=34.99;ReadPosRankSum=1.001;SOR=0.473	GT:AD:DP:GQ:PL	0/1:4,21:25:81:912,0,81
3L	1975586	.	CTCT	C	832.73	.	AC=1;AF=0.500;AN=2;BaseQRankSum=0.260;ClippingRankSum=0.000;DP=27;ExcessHet=3.0103;FS=0.000;MLEAC=1;MLEAF=0.500;MQ=43.39;MQRankSum=1.207;QD=32.03;ReadPosRankSum=0.960;SOR=0.527	GT:AD:DP:GQ:PL	0/1:4,22:26:84:870,0,84
3L	1975659	3L_1975659_SNP	G	A	874.77	.	AC=2;AF=1.00;AN=2;BaseQRankSum=1.763;ClippingRankSum=0.000;DB;DP=38;ExcessHet=3.0103;FS=6.392;MLEAC=2;MLEAF=1.00;MQ=43.67;MQRankSum=-0.559;QD=23.02;ReadPosRankSum=-0.271;SOR=1.797	GT:AD:DP:GQ:PL	1/1:3,35:38:33:903,33,0
3L	1976534	.	TGTAC	T	2375.73	.	AC=2;AF=1.00;AN=2;BaseQRankSum=1.481;ClippingRankSum=0.000;DP=60;ExcessHet=3.0103;FS=3.023;MLEAC=2;MLEAF=1.00;MQ=44.00;MQRankSum=0.000;QD=28.69;ReadPosRankSum=-1.300;SOR=0.145	GT:AD:DP:GQ:PL	1/1:2,57:59:64:2413,64,0
3L	1976649	3L_1976649_SNP	A	T	1205.77	.	AC=2;AF=1.00;AN=2;BaseQRankSum=-0.525;ClippingRankSum=0.000;DB;DP=52;ExcessHet=3.0103;FS=0.000;MLEAC=2;MLEAF=1.00;MQ=44.00;MQRankSum=0.000;QD=23.19;ReadPosRankSum=-1.023;SOR=0.572	GT:AD:DP:GQ:PL	1/1:3,49:52:72:1234,72,0
3L	1976894	.	AAAAC	A	1734.73	.	AC=2;AF=1.00;AN=2;BaseQRankSum=0.484;ClippingRankSum=0.000;DP=60;ExcessHet=3.0103;FS=0.000;MLEAC=2;MLEAF=1.00;MQ=43.44;MQRankSum=-0.506;QD=30.98;ReadPosRankSum=0.310;SOR=0.436	GT:AD:DP:GQ:PL	1/1:1,55:56:99:1772,136,0
3L	1976901	3L_1976901_SNP	T	C	2611.77	.	AC=2;AF=1.00;AN=2;DB;DP=58;ExcessHet=3.0103;FS=0.000;MLEAC=2;MLEAF=1.00;MQ=43.42;QD=30.72;SOR=1.179	GT:AD:DP:GQ:PL	1/1:0,58:58:99:2640,178,0
3L	1976920	.	TTATATCC	T	2078.73	.	AC=2;AF=1.00;AN=2;DP=52;ExcessHet=3.0103;FS=0.000;MLEAC=2;MLEAF=1.00;MQ=43.33;QD=26.10;SOR=1.251	GT:AD:DP:GQ:PL	1/1:0,47:47:99:2116,142,0
3L	1976935	3L_1976935_SNP	A	G	2115.77	.	AC=2;AF=1.00;AN=2;DB;DP=48;ExcessHet=3.0103;FS=0.000;MLEAC=2;MLEAF=1.00;MQ=43.27;QD=28.94;SOR=1.298	GT:AD:DP:GQ:PL	1/1:0,48:48:99:2144,145,0
3L	1976946	3L_1976946_SNP	G	A	1894.77	.	AC=2;AF=1.00;AN=2;DB;DP=44;ExcessHet=3.0103;FS=0.000;MLEAC=2;MLEAF=1.00;MQ=43.21;QD=29.47;SOR=1.364	GT:AD:DP:GQ:PL	1/1:0,44:44:99:1923,138,0
3L	1976953	3L_1976953_SNP	A	T	1789.77	.	AC=2;AF=1.00;AN=2;DB;DP=41;ExcessHet=3.0103;FS=0.000;MLEAC=2;MLEAF=1.00;MQ=43.08;QD=30.18;SOR=0.954	GT:AD:DP:GQ:PL	1/1:0,41:41:99:1818,126,0
3L	1976981	3L_1976981_DEL	TGTC	T	1853.73	.	AC=2;AF=1.00;AN=2;DB;DP=44;ExcessHet=3.0103;FS=0.000;MLEAC=2;MLEAF=1.00;MQ=43.22;QD=25.63;SOR=1.609	GT:AD:DP:GQ:PL	1/1:0,43:43:99:1891,129,0
3L	1977079	3L_1977079_SNP	C	T	1091.77	.	AC=2;AF=1.00;AN=2;BaseQRankSum=-0.894;ClippingRankSum=0.000;DB;DP=44;ExcessHet=3.0103;FS=0.000;MLEAC=2;MLEAF=1.00;MQ=43.20;MQRankSum=-0.530;QD=25.39;ReadPosRankSum=-0.415;SOR=0.569	GT:AD:DP:GQ:PL	1/1:1,42:43:99:1120,100,0
3L	1977106	3L_1977106_SNP	A	G	991.77	.	AC=2;AF=1.00;AN=2;BaseQRankSum=0.394;ClippingRankSum=0.000;DB;DP=42;ExcessHet=3.0103;FS=0.000;MLEAC=2;MLEAF=1.00;MQ=43.13;MQRankSum=0.548;QD=23.61;ReadPosRankSum=0.000;SOR=0.368	GT:AD:DP:GQ:PL	1/1:2,40:42:70:1020,70,0
3L	1977122	3L_1977122_SNP	G	C	873.77	.	AC=2;AF=1.00;AN=2;DB;DP=34;ExcessHet=3.0103;FS=0.000;MLEAC=2;MLEAF=1.00;MQ=42.99;QD=25.70;SOR=1.418	GT:AD:DP:GQ:PL	1/1:0,34:34:99:902,101,0
3L	1977239	3L_1977239_SNP	T	A	328.77	.	AC=2;AF=1.00;AN=2;DB;DP=14;ExcessHet=3.0103;FS=0.000;MLEAC=2;MLEAF=1.00;MQ=43.09;QD=23.48;SOR=1.329	GT:AD:DP:GQ:PL	1/1:0,14:14:41:357,41,0
3L	1977838	3L_1977838_SNP	G	C	2002.80	.	AC=2;AF=1.00;AN=2;BaseQRankSum=-0.021;ClippingRankSum=0.000;DB;DP=52;ExcessHet=3.0103;FS=0.000;MLEAC=2;MLEAF=1.00;MQ=44.00;MQRankSum=0.000;QD=28.40;ReadPosRankSum=-0.318;SOR=0.572	GT:AD:DP:GQ:PL	1/1:3,49:52:21:2031,21,0
3L	1977839	3L_1977839_SNP	A	T	2002.80	.	AC=2;AF=1.00;AN=2;BaseQRankSum=-0.497;ClippingRankSum=0.000;DB;DP=52;ExcessHet=3.0103;FS=0.000;MLEAC=2;MLEAF=1.00;MQ=44.00;MQRankSum=0.000;QD=29.64;ReadPosRankSum=-0.338;SOR=0.572	GT:AD:DP:GQ:PL	1/1:3,49:52:21:2031,21,0
3L	1977869	3L_1977869_SNP	A	T	1547.77	.	AC=2;AF=1.00;AN=2;DB;DP=55;ExcessHet=3.0103;FS=0.000;MLEAC=2;MLEAF=1.00;MQ=44.00;QD=28.14;SOR=0.729	GT:AD:DP:GQ:PL	1/1:0,55:55:99:1576,165,0
3L	1978286	3L_1978286_SNP	T	G	1230.77	.	AC=2;AF=1.00;AN=2;DB;DP=46;ExcessHet=3.0103;FS=0.000;MLEAC=2;MLEAF=1.00;MQ=43.96;QD=26.76;SOR=0.976	GT:AD:DP:GQ:PL	1/1:0,46:46:99:1259,138,0
3L	1978438	.	TTACA	T	1661.73	.	AC=2;AF=1.00;AN=2;DP=40;ExcessHet=3.0103;FS=0.000;MLEAC=2;MLEAF=1.00;MQ=44.55;QD=26.04;SOR=0.693	GT:AD:DP:GQ:PL	1/1:0,38:38:99:1699,115,0
3L	1978554	3L_1978554_SNP	A	T	792.77	.	AC=2;AF=1.00;AN=2;DB;DP=31;ExcessHet=3.0103;FS=0.000;MLEAC=2;MLEAF=1.00;MQ=44.71;QD=27.34;SOR=0.906	GT:AD:DP:GQ:PL	1/1:0,29:29:87:821,87,0
3L	1978591	3L_1978591_SNP	C	T	771.78	.	AC=2;AF=1.00;AN=2;BaseQRankSum=0.506;ClippingRankSum=0.000;DB;DP=36;ExcessHet=3.0103;FS=0.000;MLEAC=2;MLEAF=1.00;MQ=44.00;MQRankSum=0.000;QD=21.44;ReadPosRankSum=-0.753;SOR=0.487	GT:AD:DP:GQ:PL	1/1:3,33:36:25:800,25,0
3L	1978680	3L_1978680_SNP	A	G	1141.77	.	AC=2;AF=1.00;AN=2;DB;DP=45;ExcessHet=3.0103;FS=0.000;MLEAC=2;MLEAF=1.00;MQ=44.00;QD=25.37;SOR=0.929	GT:AD:DP:GQ:PL	1/1:0,45:45:99:1170,133,0
3L	1978737	.	A	C	1095.77	.	AC=2;AF=1.00;AN=2;BaseQRankSum=-1.698;ClippingRankSum=0.000;DP=47;ExcessHet=3.0103;FS=3.104;MLEAC=2;MLEAF=1.00;MQ=44.00;MQRankSum=0.000;QD=23.31;ReadPosRankSum=-1.320;SOR=0.182	GT:AD:DP:GQ:PL	1/1:2,45:47:82:1124,82,0
3L	1978884	3L_1978884_SNP	G	A	909.77	.	AC=1;AF=0.500;AN=2;BaseQRankSum=-1.961;ClippingRankSum=0.000;DB;DP=46;ExcessHet=3.0103;FS=6.304;MLEAC=1;MLEAF=0.500;MQ=43.91;MQRankSum=1.428;QD=19.78;ReadPosRankSum=-0.231;SOR=0.633	GT:AD:DP:GQ:PL	0/1:7,39:46:63:938,0,63
3L	1979011	3L_1979011_SNP	G	T	987.78	.	AC=2;AF=1.00;AN=2;BaseQRankSum=-0.221;ClippingRankSum=0.000;DB;DP=46;ExcessHet=3.0103;FS=2.163;MLEAC=2;MLEAF=1.00;MQ=43.87;MQRankSum=-0.501;QD=21.47;ReadPosRankSum=0.985;SOR=0.371	GT:AD:DP:GQ:PL	1/1:4,42:46:26:1016,26,0
3L	1979157	3L_1979157_SNP	A	G	1105.77	.	AC=2;AF=1.00;AN=2;DB;DP=42;ExcessHet=3.0103;FS=0.000;MLEAC=2;MLEAF=1.00;MQ=43.86;QD=26.97;SOR=0.954	GT:AD:DP:GQ:PL	1/1:0,41:41:99:1134,122,0
3L	1979253	3L_1979253_SNP	G	T	108.77	.	AC=1;AF=0.500;AN=2;BaseQRankSum=1.336;ClippingRankSum=0.000;DB;DP=49;ExcessHet=3.0103;FS=6.228;MLEAC=1;MLEAF=0.500;MQ=43.82;MQRankSum=-2.137;QD=2.22;ReadPosRankSum=-0.072;SOR=1.927	GT:AD:DP:GQ:PL	0/1:42,7:49:99:137,0,969
3L	1979255	3L_1979255_SNP	G	C	2061.77	.	AC=2;AF=1.00;AN=2;DB;DP=48;ExcessHet=3.0103;FS=0.000;MLEAC=2;MLEAF=1.00;MQ=43.82;QD=32.17;SOR=1.426	GT:AD:DP:GQ:PL	1/1:0,48:48:99:2090,150,0
3L	1979256	.	C	CTT	791.73	.	AC=1;AF=0.500;AN=2;BaseQRankSum=-0.994;ClippingRankSum=0.000;DP=48;ExcessHet=3.0103;FS=4.249;MLEAC=1;MLEAF=0.500;MQ=43.82;MQRankSum=2.696;QD=18.85;ReadPosRankSum=0.259;SOR=0.175	GT:AD:DP:GQ:PL	0/1:7,35:42:99:829,0,187
3L	1979264	.	T	TTGTTTTTTTTG	107.73	.	AC=1;AF=0.500;AN=2;BaseQRankSum=-1.823;ClippingRankSum=0.000;DP=44;ExcessHet=3.0103;FS=4.263;MLEAC=1;MLEAF=0.500;MQ=43.85;MQRankSum=-2.698;QD=2.45;ReadPosRankSum=-0.123;SOR=2.030	GT:AD:DP:GQ:PL	0/1:37,7:44:99:145,0,1495
3L	1979308	3L_1979308_SNP	A	C	38.77	.	AC=1;AF=0.500;AN=2;BaseQRankSum=1.902;ClippingRankSum=0.000;DB;DP=43;ExcessHet=3.0103;FS=6.678;MLEAC=1;MLEAF=0.500;MQ=43.93;MQRankSum=-2.205;QD=0.90;ReadPosRankSum=-0.446;SOR=2.200	GT:AD:DP:GQ:PL	0/1:36,7:43:67:67,0,837
3L	1979557	3L_1979557_SNP	T	C	1532.77	.	AC=2;AF=1.00;AN=2;DB;DP=60;ExcessHet=3.0103;FS=0.000;MLEAC=2;MLEAF=1.00;MQ=43.79;QD=25.98;SOR=0.726	GT:AD:DP:GQ:PL	1/1:0,59:59:99:1561,176,0
3L	1979597	3L_1979597_SNP	A	T	1036.77	.	AC=1;AF=0.500;AN=2;BaseQRankSum=0.375;ClippingRankSum=0.000;DB;DP=54;ExcessHet=3.0103;FS=26.947;MLEAC=1;MLEAF=0.500;MQ=43.76;MQRankSum=-0.022;QD=19.56;ReadPosRankSum=-1.173;SOR=0.531	GT:AD:DP:GQ:PL	0/1:9,44:53:87:1065,0,87
3L	1979599	3L_1979599_SNP	A	C	2189.77	.	AC=2;AF=1.00;AN=2;DB;DP=54;ExcessHet=3.0103;FS=0.000;MLEAC=2;MLEAF=1.00;MQ=43.76;QD=27.84;SOR=0.808	GT:AD:DP:GQ:PL	1/1:0,53:53:99:2218,162,0
3L	1979787	3L_1979787_SNP	G	C	2093.77	.	AC=1;AF=0.500;AN=2;BaseQRankSum=0.798;ClippingRankSum=0.000;DB;DP=56;ExcessHet=3.0103;FS=4.845;MLEAC=1;MLEAF=0.500;MQ=43.79;MQRankSum=-0.683;QD=34.70;ReadPosRankSum=-1.151;SOR=0.595	GT:AD:DP:GQ:PL	0/1:4,52:56:30:2122,0,30
3L	1979805	3L_1979805_SNP	A	T	2034.77	.	AC=1;AF=0.500;AN=2;BaseQRankSum=-1.125;ClippingRankSum=0.000;DB;DP=57;ExcessHet=3.0103;FS=4.928;MLEAC=1;MLEAF=0.500;MQ=43.79;MQRankSum=-0.676;QD=31.33;ReadPosRankSum=0.207;SOR=0.651	GT:AD:DP:GQ:PL	0/1:4,53:57:36:2063,0,36
3L	1979921	3L_1979921_SNP	G	T	1928.90	.	AC=1;AF=0.500;AN=2;BaseQRankSum=0.554;ClippingRankSum=0.000;DB;DP=55;ExcessHet=3.0103;FS=0.000;MLEAC=1;MLEAF=0.500;MQ=43.30;MQRankSum=-0.020;QD=35.81;ReadPosRankSum=-0.698;SOR=0.994	GT:AD:DP:GQ:PL	0/1:4,51:55:15:1957,0,15
3L	1979926	3L_1979926_SNP	C	T	2477.77	.	AC=2;AF=1.00;AN=2;DB;DP=54;ExcessHet=3.0103;FS=0.000;MLEAC=2;MLEAF=1.00;MQ=43.29;QD=30.09;SOR=0.931	GT:AD:DP:GQ:PL	1/1:0,54:54:99:2506,169,0
3L	1979928	3L_1979928_SNP	G	T	2446.77	.	AC=2;AF=1.00;AN=2;DB;DP=54;ExcessHet=3.0103;FS=0.000;MLEAC=2;MLEAF=1.00;MQ=43.29;QD=30.54;SOR=0.931	GT:AD:DP:GQ:PL	1/1:0,54:54:99:2475,166,0
3L	1979937	.	G	GAGGGAAA	1882.75	.	AC=1;AF=0.500;AN=2;BaseQRankSum=-0.171;ClippingRankSum=0.000;DP=52;ExcessHet=3.0103;FS=0.000;MLEAC=1;MLEAF=0.500;MQ=43.26;MQRankSum=-0.104;QD=31.60;ReadPosRankSum=-1.262;SOR=0.919	GT:AD:DP:GQ:PL	0/1:4,47:51:24:1920,0,24
3L	1979938	.	C	CT	2056.73	.	AC=2;AF=1.00;AN=2;DP=47;ExcessHet=3.0103;FS=0.000;MLEAC=1;MLEAF=0.500;MQ=43.18;QD=31.66;SOR=0.739	GT:AD:DP:GQ:PL	1/1:2,43:45:99:2070,106,0
3L	1979972	3L_1979972_SNP	A	G	1165.77	.	AC=2;AF=1.00;AN=2;DB;DP=42;ExcessHet=3.0103;FS=0.000;MLEAC=2;MLEAF=1.00;MQ=43.16;QD=27.76;SOR=0.693	GT:AD:DP:GQ:PL	1/1:0,42:42:99:1194,126,0
3L	1979990	3L_1979990_SNP	T	A	1009.77	.	AC=2;AF=1.00;AN=2;DB;DP=36;ExcessHet=3.0103;FS=0.000;MLEAC=2;MLEAF=1.00;MQ=43.10;QD=28.05;SOR=0.804	GT:AD:DP:GQ:PL	1/1:0,36:36:99:1038,108,0
3L	1980027	3L_1980027_SNP	T	C	851.77	.	AC=2;AF=1.00;AN=2;DB;DP=31;ExcessHet=3.0103;FS=0.000;MLEAC=2;MLEAF=1.00;MQ=43.53;QD=27.48;SOR=1.044	GT:AD:DP:GQ:PL	1/1:0,31:31:93:880,93,0
3L	1980075	3L_1980075_SNP	T	C	694.88	.	AC=1;AF=0.500;AN=2;BaseQRankSum=-0.805;ClippingRankSum=0.000;DB;DP=34;ExcessHet=3.0103;FS=2.189;MLEAC=1;MLEAF=0.500;MQ=43.66;MQRankSum=0.782;QD=20.44;ReadPosRankSum=1.016;SOR=0.223	GT:AD:DP:GQ:PL	0/1:4,30:34:16:723,0,16
3L	1980118	3L_1980118_SNP	C	T	991.78	.	AC=2;AF=1.00;AN=2;BaseQRankSum=0.966;ClippingRankSum=0.000;DB;DP=45;ExcessHet=3.0103;FS=1.941;MLEAC=2;MLEAF=1.00;MQ=43.65;MQRankSum=0.728;QD=22.04;ReadPosRankSum=-2.218;SOR=0.394	GT:AD:DP:GQ:PL	1/1:4,41:45:26:1020,26,0
3L	1980375	3L_1980375_SNP	A	T	32.77	.	AC=1;AF=0.500;AN=2;BaseQRankSum=1.383;ClippingRankSum=0.000;DB;DP=58;ExcessHet=3.0103;FS=3.477;MLEAC=1;MLEAF=0.500;MQ=44.00;MQRankSum=0.000;QD=0.56;ReadPosRankSum=0.000;SOR=1.487	GT:AD:DP:GQ:PL	0/1:50,8:58:61:61,0,1171
3L	1980512	.	GGGAGCAAGC	G	2049.73	.	AC=2;AF=1.00;AN=2;DP=50;ExcessHet=3.0103;FS=0.000;MLEAC=2;MLEAF=1.00;MQ=43.24;QD=28.79;SOR=0.823	GT:AD:DP:GQ:PL	1/1:0,47:47:99:2087,142,0
3L	1980629	3L_1980629_SNP	T	C	1590.77	.	AC=2;AF=1.00;AN=2;DB;DP=59;ExcessHet=3.0103;FS=0.000;MLEAC=2;MLEAF=1.00;MQ=43.52;QD=26.96;SOR=1.217	GT:AD:DP:GQ:PL	1/1:0,59:59:99:1619,177,0
3L	1980657	3L_1980657_SNP	C	A	1700.77	.	AC=2;AF=1.00;AN=2;DB;DP=63;ExcessHet=3.0103;FS=0.000;MLEAC=2;MLEAF=1.00;MQ=43.53;QD=27.00;SOR=1.010	GT:AD:DP:GQ:PL	1/1:0,63:63:99:1729,188,0
3L	1980766	3L_1980766_SNP	A	G	2820.77	.	AC=2;AF=1.00;AN=2;DB;DP=66;ExcessHet=3.0103;FS=0.000;MLEAC=2;MLEAF=1.00;MQ=42.76;QD=28.90;SOR=0.754	GT:AD:DP:GQ:PL	1/1:0,66:66:99:2849,199,0
3L	1980779	3L_1980779_SNP	T	G	2908.77	.	AC=2;AF=1.00;AN=2;DB;DP=64;ExcessHet=3.0103;FS=0.000;MLEAC=2;MLEAF=1.00;MQ=42.56;QD=27.88;SOR=0.822	GT:AD:DP:GQ:PL	1/1:0,64:64:99:2937,199,0
3L	1980786	3L_1980786_SNP	C	T	2835.77	.	AC=2;AF=1.00;AN=2;DB;DP=64;ExcessHet=3.0103;FS=0.000;MLEAC=2;MLEAF=1.00;MQ=42.53;QD=30.89;SOR=0.822	GT:AD:DP:GQ:PL	1/1:0,64:64:99:2864,193,0
3L	1980812	.	T	TGCGAACA	2783.73	.	AC=2;AF=1.00;AN=2;DP=60;ExcessHet=3.0103;FS=0.000;MLEAC=2;MLEAF=1.00;MQ=42.40;QD=23.44;SOR=0.760	GT:AD:DP:GQ:PL	1/1:0,60:60:99:2821,189,0
3L	1980816	.	A	AATTGAAATCTG	2851.73	.	AC=2;AF=1.00;AN=2;DP=60;ExcessHet=3.0103;FS=0.000;MLEAC=2;MLEAF=1.00;MQ=42.40;QD=28.00;SOR=0.831	GT:AD:DP:GQ:PL	1/1:0,60:60:99:2889,195,0
3L	1980819	3L_1980819_SNP	A	G	2725.77	.	AC=2;AF=1.00;AN=2;DB;DP=61;ExcessHet=3.0103;FS=0.000;MLEAC=2;MLEAF=1.00;MQ=42.43;QD=29.19;SOR=0.865	GT:AD:DP:GQ:PL	1/1:0,61:61:99:2754,186,0
3L	1981688	3L_1981688_SNP	C	A	1525.77	.	AC=2;AF=1.00;AN=2;BaseQRankSum=-0.777;ClippingRankSum=0.000;DB;DP=58;ExcessHet=3.0103;FS=0.000;MLEAC=2;MLEAF=1.00;MQ=43.93;MQRankSum=5.386;QD=26.31;ReadPosRankSum=-0.464;SOR=0.380	GT:AD:DP:GQ:PL	1/1:1,57:58:99:1554,145,0
3L	1982132	.	G	GA	1055.73	.	AC=2;AF=1.00;AN=2;DP=44;ExcessHet=3.0103;FS=0.000;MLEAC=2;MLEAF=1.00;MQ=44.00;QD=25.75;SOR=1.075	GT:AD:DP:GQ:PL	1/1:0,41:41:99:1093,124,0
3L	1982445	3L_1982445_SNP	T	C	1147.77	.	AC=2;AF=1.00;AN=2;BaseQRankSum=-1.372;ClippingRankSum=0.000;DB;DP=45;ExcessHet=3.0103;FS=4.228;MLEAC=2;MLEAF=1.00;MQ=43.94;MQRankSum=0.000;QD=25.51;ReadPosRankSum=-0.511;SOR=1.151	GT:AD:DP:GQ:PL	1/1:1,44:45:99:1176,106,0
3L	1982889	.	G	GTGGGGC	135.73	.	AC=1;AF=0.500;AN=2;BaseQRankSum=0.910;ClippingRankSum=0.000;DP=63;ExcessHet=3.0103;FS=3.472;MLEAC=1;MLEAF=0.500;MQ=44.00;MQRankSum=0.000;QD=2.19;ReadPosRankSum=0.402;SOR=1.034	GT:AD:DP:GQ:PL	0/1:54,8:62:99:173,0,3261
3L	1983024	3L_1983024_SNP	G	T	1619.77	.	AC=1;AF=0.500;AN=2;BaseQRankSum=-0.340;ClippingRankSum=0.000;DB;DP=49;ExcessHet=3.0103;FS=0.000;MLEAC=1;MLEAF=0.500;MQ=43.53;MQRankSum=-0.748;QD=33.75;ReadPosRankSum=-0.360;SOR=0.693	GT:AD:DP:GQ:PL	0/1:6,42:48:99:1648,0,117
3L	1983025	3L_1983025_SNP	C	G	1619.77	.	AC=1;AF=0.500;AN=2;BaseQRankSum=0.395;ClippingRankSum=0.000;DB;DP=48;ExcessHet=3.0103;FS=0.000;MLEAC=1;MLEAF=0.500;MQ=43.52;MQRankSum=-0.758;QD=34.46;ReadPosRankSum=-0.223;SOR=0.741	GT:AD:DP:GQ:PL	0/1:6,41:47:99:1648,0,117
3L	1983036	3L_1983036_SNP	G	A	2129.77	.	AC=2;AF=1.00;AN=2;DB;DP=50;ExcessHet=3.0103;FS=0.000;MLEAC=2;MLEAF=1.00;MQ=43.54;QD=29.34;SOR=0.733	GT:AD:DP:GQ:PL	1/1:0,49:49:99:2158,147,0
3L	1983037	3L_1983037_SNP	A	T	2129.77	.	AC=2;AF=1.00;AN=2;DB;DP=49;ExcessHet=3.0103;FS=0.000;MLEAC=2;MLEAF=1.00;MQ=43.53;QD=31.65;SOR=0.693	GT:AD:DP:GQ:PL	1/1:0,48:48:99:2158,147,0
3L	1983102	3L_1983102_SNP	T	G	1127.77	.	AC=1;AF=0.500;AN=2;BaseQRankSum=1.775;ClippingRankSum=0.000;DB;DP=59;ExcessHet=3.0103;FS=3.542;MLEAC=1;MLEAF=0.500;MQ=43.65;MQRankSum=-0.622;QD=19.44;ReadPosRankSum=-0.084;SOR=0.273	GT:AD:DP:GQ:PL	0/1:7,51:58:83:1156,0,83
3L	1983120	3L_1983120_SNP	C	T	1270.77	.	AC=1;AF=0.500;AN=2;BaseQRankSum=-1.586;ClippingRankSum=0.000;DB;DP=62;ExcessHet=3.0103;FS=0.000;MLEAC=1;MLEAF=0.500;MQ=43.81;MQRankSum=-0.867;QD=20.50;ReadPosRankSum=0.095;SOR=0.650	GT:AD:DP:GQ:PL	0/1:8,54:62:99:1299,0,137
3L	1983141	3L_1983141_SNP	T	G	1203.77	.	AC=1;AF=0.500;AN=2;BaseQRankSum=-2.927;ClippingRankSum=0.000;DB;DP=59;ExcessHet=3.0103;FS=0.000;MLEAC=1;MLEAF=0.500;MQ=43.93;MQRankSum=-0.530;QD=20.40;ReadPosRankSum=0.377;SOR=0.633	GT:AD:DP:GQ:PL	0/1:8,51:59:99:1232,0,153
3L	1983155	3L_1983155_SNP	C	T	1164.77	.	AC=1;AF=0.500;AN=2;BaseQRankSum=-0.126;ClippingRankSum=0.000;DB;DP=59;ExcessHet=3.0103;FS=1.416;MLEAC=1;MLEAF=0.500;MQ=43.93;MQRankSum=-0.530;QD=19.74;ReadPosRankSum=0.166;SOR=0.994	GT:AD:DP:GQ:PL	0/1:8,51:59:99:1193,0,148
3L	1983171	3L_1983171_SNP	G	A	1135.77	.	AC=1;AF=0.500;AN=2;BaseQRankSum=-0.037;ClippingRankSum=0.000;DB;DP=57;ExcessHet=3.0103;FS=0.000;MLEAC=1;MLEAF=0.500;MQ=43.93;MQRankSum=-0.541;QD=19.93;ReadPosRankSum=-0.414;SOR=0.909	GT:AD:DP:GQ:PL	0/1:8,49:57:99:1164,0,152
3L	1983198	3L_1983198_SNP	T	C	1042.77	.	AC=1;AF=0.500;AN=2;BaseQRankSum=-2.124;ClippingRankSum=0.000;DB;DP=53;ExcessHet=3.0103;FS=1.583;MLEAC=1;MLEAF=0.500;MQ=43.93;MQRankSum=-0.517;QD=19.67;ReadPosRankSum=-0.995;SOR=0.711	GT:AD:DP:GQ:PL	0/1:7,46:53:38:1071,0,38
3L	1983226	3L_1983226_SNP	C	T	1315.77	.	AC=2;AF=1.00;AN=2;DB;DP=49;ExcessHet=3.0103;FS=0.000;MLEAC=2;MLEAF=1.00;MQ=43.92;QD=26.85;SOR=0.733	GT:AD:DP:GQ:PL	1/1:0,49:49:99:1344,147,0
3L	1983904	3L_1983904_SNP	T	A	1208.77	.	AC=2;AF=1.00;AN=2;BaseQRankSum=-0.275;ClippingRankSum=0.000;DB;DP=51;ExcessHet=3.0103;FS=0.000;MLEAC=2;MLEAF=1.00;MQ=43.85;MQRankSum=-0.365;QD=23.70;ReadPosRankSum=-0.607;SOR=1.112	GT:AD:DP:GQ:PL	1/1:2,49:51:96:1237,96,0
3L	1983905	3L_1983905_SNP	C	A	2182.77	.	AC=2;AF=1.00;AN=2;DB;DP=51;ExcessHet=3.0103;FS=0.000;MLEAC=2;MLEAF=1.00;MQ=43.85;QD=29.83;SOR=1.094	GT:AD:DP:GQ:PL	1/1:0,51:51:99:2211,153,0
3L	1983935	.	C	T	2356.77	.	AC=2;AF=1.00;AN=2;DP=50;ExcessHet=3.0103;FS=0.000;MLEAC=2;MLEAF=1.00;MQ=43.76;QD=30.87;SOR=0.952	GT:AD:DP:GQ:PL	1/1:0,50:50:99:2385,160,0
3L	1983936	.	T	G	2356.77	.	AC=2;AF=1.00;AN=2;DP=52;ExcessHet=3.0103;FS=0.000;MLEAC=2;MLEAF=1.00;MQ=43.77;QD=30.09;SOR=0.941	GT:AD:DP:GQ:PL	1/1:0,52:52:99:2385,160,0
3L	1983937	.	C	A	2356.77	.	AC=2;AF=1.00;AN=2;DP=53;ExcessHet=3.0103;FS=0.000;MLEAC=2;MLEAF=1.00;MQ=43.78;QD=25.79;SOR=0.981	GT:AD:DP:GQ:PL	1/1:0,53:53:99:2385,160,0
3L	1983951	3L_1983951_SNP	G	A	2111.77	.	AC=2;AF=1.00;AN=2;BaseQRankSum=-0.871;ClippingRankSum=0.000;DB;DP=54;ExcessHet=3.0103;FS=0.000;MLEAC=2;MLEAF=1.00;MQ=43.75;MQRankSum=1.103;QD=29.69;ReadPosRankSum=0.661;SOR=0.443	GT:AD:DP:GQ:PL	1/1:3,51:54:28:2140,28,0
3L	1983953	3L_1983953_SNP	T	G	2111.77	.	AC=2;AF=1.00;AN=2;BaseQRankSum=-2.033;ClippingRankSum=0.000;DB;DP=53;ExcessHet=3.0103;FS=0.000;MLEAC=2;MLEAF=1.00;MQ=43.74;MQRankSum=1.083;QD=26.89;ReadPosRankSum=0.828;SOR=0.418	GT:AD:DP:GQ:PL	1/1:3,50:53:28:2140,28,0
3L	1983975	.	CT	C	2302.73	.	AC=2;AF=1.00;AN=2;BaseQRankSum=0.345;ClippingRankSum=0.000;DP=56;ExcessHet=3.0103;FS=10.278;MLEAC=2;MLEAF=1.00;MQ=43.75;MQRankSum=1.143;QD=27.13;ReadPosRankSum=0.655;SOR=0.549	GT:AD:DP:GQ:PL	1/1:3,53:56:40:2340,40,0
3L	1983991	3L_1983991_DEL	ATTGCTT	A	2161.37	.	AC=1;AF=0.500;AN=2;BaseQRankSum=-0.929;ClippingRankSum=0.000;DB;DP=54;ExcessHet=3.0103;FS=15.528;MLEAC=1;MLEAF=0.500;MQ=43.75;MQRankSum=0.766;QD=29.10;ReadPosRankSum=0.173;SOR=0.956	GT:AD:DP:GQ:PL	0/1:4,50:54:8:2198,0,8
3L	1983999	3L_1983999_SNP	C	A	2085.94	.	AC=1;AF=0.500;AN=2;BaseQRankSum=1.631;ClippingRankSum=0.000;DB;DP=55;ExcessHet=3.0103;FS=15.856;MLEAC=1;MLEAF=0.500;MQ=43.75;MQRankSum=0.786;QD=27.21;ReadPosRankSum=0.396;SOR=1.016	GT:AD:DP:GQ:PL	0/1:4,51:55:14:2114,0,14
3L	1984591	3L_1984591_SNP	A	G	2715.77	.	AC=1;AF=0.500;AN=2;BaseQRankSum=-2.413;ClippingRankSum=0.000;DB;DP=78;ExcessHet=3.0103;FS=1.512;MLEAC=1;MLEAF=0.500;MQ=43.46;MQRankSum=0.909;QD=34.82;ReadPosRankSum=-0.295;SOR=1.244	GT:AD:DP:GQ:PL	0/1:8,70:78:99:2744,0,125
3L	1984609	3L_1984609_SNP	A	G	2776.77	.	AC=1;AF=0.500;AN=2;BaseQRankSum=-2.660;ClippingRankSum=0.000;DB;DP=80;ExcessHet=3.0103;FS=1.522;MLEAC=1;MLEAF=0.500;MQ=43.50;MQRankSum=1.046;QD=34.71;ReadPosRankSum=-0.233;SOR=1.308	GT:AD:DP:GQ:PL	0/1:8,72:80:99:2805,0,114
3L	1984729	3L_1984729_SNP	C	T	3386.77	.	AC=2;AF=1.00;AN=2;DB;DP=78;ExcessHet=3.0103;FS=0.000;MLEAC=2;MLEAF=1.00;MQ=42.62;QD=27.83;SOR=0.887	GT:AD:DP:GQ:PL	1/1:0,77:77:99:3415,232,0
3L	1984734	3L_1984734_SNP	T	C	1724.77	.	AC=2;AF=1.00;AN=2;BaseQRankSum=0.051;ClippingRankSum=0.000;DB;DP=75;ExcessHet=3.0103;FS=4.700;MLEAC=2;MLEAF=1.00;MQ=42.59;MQRankSum=0.866;QD=23.31;ReadPosRankSum=-1.185;SOR=0.499	GT:AD:DP:GQ:PL	1/1:4,70:74:99:1753,111,0
3L	1984744	.	A	ACTAGAGTTGGTGAG	3350.73	.	AC=2;AF=1.00;AN=2;DP=73;ExcessHet=3.0103;FS=0.000;MLEAC=2;MLEAF=1.00;MQ=42.53;QD=25.79;SOR=0.749	GT:AD:DP:GQ:PL	1/1:0,72:72:99:3388,229,0
3L	1984777	.	AAACTGTAGCCC	A	46.73	.	AC=1;AF=0.500;AN=2;BaseQRankSum=-1.219;ClippingRankSum=0.000;DP=82;ExcessHet=3.0103;FS=3.631;MLEAC=1;MLEAF=0.500;MQ=42.59;MQRankSum=-1.557;QD=0.61;ReadPosRankSum=-1.357;SOR=1.609	GT:AD:DP:GQ:PL	0/1:70,7:77:84:84,0,2887
3L	1984779	3L_1984779_SNP	A	G	2755.77	.	AC=1;AF=0.500;AN=2;BaseQRankSum=1.468;ClippingRankSum=0.000;DB;DP=80;ExcessHet=3.0103;FS=3.662;MLEAC=1;MLEAF=0.500;MQ=42.58;MQRankSum=1.559;QD=30.03;ReadPosRankSum=1.029;SOR=0.316	GT:AD:DP:GQ:PL	0/1:7,68:75:90:2784,0,90
3L	1984784	3L_1984784_SNP	A	G	2781.77	.	AC=1;AF=0.500;AN=2;BaseQRankSum=1.651;ClippingRankSum=0.000;DB;DP=78;ExcessHet=3.0103;FS=3.641;MLEAC=1;MLEAF=0.500;MQ=42.59;MQRankSum=1.579;QD=32.05;ReadPosRankSum=1.181;SOR=0.223	GT:AD:DP:GQ:PL	0/1:7,66:73:87:2810,0,87
3L	1984794	3L_1984794_SNP	C	T	3358.77	.	AC=2;AF=1.00;AN=2;DB;DP=75;ExcessHet=3.0103;FS=0.000;MLEAC=2;MLEAF=1.00;MQ=42.74;QD=31.44;SOR=0.747	GT:AD:DP:GQ:PL	1/1:0,74:74:99:3387,235,0
3L	1985057	.	C	CT	2299.73	.	AC=2;AF=1.00;AN=2;DP=52;ExcessHet=3.0103;FS=0.000;MLEAC=2;MLEAF=1.00;MQ=42.88;QD=33.70;SOR=0.853	GT:AD:DP:GQ:PL	1/1:0,52:52:99:2337,157,0
3L	1985058	.	A	C	2308.77	.	AC=2;AF=1.00;AN=2;DP=52;ExcessHet=3.0103;FS=0.000;MLEAC=2;MLEAF=1.00;MQ=42.88;QD=27.45;SOR=0.853	GT:AD:DP:GQ:PL	1/1:0,52:52:99:2337,157,0
3L	1985060	.	CGAGGGGG	C	2298.73	.	AC=2;AF=1.00;AN=2;DP=51;ExcessHet=3.0103;FS=0.000;MLEAC=2;MLEAF=1.00;MQ=42.86;QD=29.73;SOR=0.813	GT:AD:DP:GQ:PL	1/1:0,51:51:99:2336,157,0
3L	1985068	.	TG	T	2257.73	.	AC=2;AF=1.00;AN=2;DP=51;ExcessHet=3.0103;FS=0.000;MLEAC=2;MLEAF=1.00;MQ=42.86;QD=29.44;SOR=0.813	GT:AD:DP:GQ:PL	1/1:0,51:51:99:2295,154,0
3L	1985229	3L_1985229_SNP	C	T	1269.77	.	AC=2;AF=1.00;AN=2;BaseQRankSum=1.574;ClippingRankSum=0.000;DB;DP=54;ExcessHet=3.0103;FS=0.000;MLEAC=2;MLEAF=1.00;MQ=43.40;MQRankSum=-0.888;QD=24.90;ReadPosRankSum=0.097;SOR=1.007	GT:AD:DP:GQ:PL	1/1:2,49:51:99:1298,114,0
3L	1985251	3L_1985251_SNP	C	A	2126.77	.	AC=2;AF=1.00;AN=2;BaseQRankSum=1.487;ClippingRankSum=0.000;DB;DP=54;ExcessHet=3.0103;FS=0.000;MLEAC=2;MLEAF=1.00;MQ=43.18;MQRankSum=1.160;QD=30.67;ReadPosRankSum=0.500;SOR=0.284	GT:AD:DP:GQ:PL	1/1:1,51:52:99:2155,111,0
3L	1985257	3L_1985257_SNP	G	A	2056.77	.	AC=2;AF=1.00;AN=2;BaseQRankSum=-0.185;ClippingRankSum=0.000;DB;DP=50;ExcessHet=3.0103;FS=0.000;MLEAC=2;MLEAF=1.00;MQ=43.15;MQRankSum=1.146;QD=35.51;ReadPosRankSum=0.354;SOR=0.257	GT:AD:DP:GQ:PL	1/1:1,48:49:99:2085,105,0
3L	1985269	3L_1985269_SNP	G	A	1121.77	.	AC=2;AF=1.00;AN=2;BaseQRankSum=-0.520;ClippingRankSum=0.000;DB;DP=45;ExcessHet=3.0103;FS=0.000;MLEAC=2;MLEAF=1.00;MQ=42.95;MQRankSum=0.911;QD=26.09;ReadPosRankSum=0.322;SOR=0.223	GT:AD:DP:GQ:PL	1/1:1,42:43:99:1150,100,0
3L	1985314	3L_1985314_DEL	GTGCTTATTT	G	1634.92	.	AC=1;AF=0.500;AN=2;BaseQRankSum=-0.735;ClippingRankSum=0.000;DB;DP=44;ExcessHet=3.0103;FS=6.152;MLEAC=1;MLEAF=0.500;MQ=42.67;MQRankSum=-1.175;QD=26.54;ReadPosRankSum=0.167;SOR=0.073	GT:AD:DP:GQ:PL	0/1:3,40:43:5:1671,0,5
3L	1985372	.	A	ATGATTTT	1717.50	.	AC=2;AF=1.00;AN=2;BaseQRankSum=1.284;ClippingRankSum=0.000;DP=45;ExcessHet=3.0103;FS=5.885;MLEAC=2;MLEAF=1.00;MQ=42.70;MQRankSum=-1.115;QD=31.26;ReadPosRankSum=-1.211;SOR=0.095	GT:AD:DP:GQ:PL	1/1:3,41:44:3:1753,3,0
3L	1985374	.	G	C	1725.53	.	AC=2;AF=1.00;AN=2;BaseQRankSum=1.453;ClippingRankSum=0.000;DP=44;ExcessHet=3.0103;FS=6.076;MLEAC=2;MLEAF=1.00;MQ=42.67;MQRankSum=-1.115;QD=29.07;ReadPosRankSum=-1.094;SOR=0.079	GT:AD:DP:GQ:PL	1/1:3,41:44:3:1752,3,0
3L	1985405	3L_1985405_SNP	T	G	1144.77	.	AC=2;AF=1.00;AN=2;BaseQRankSum=-0.700;ClippingRankSum=0.000;DB;DP=47;ExcessHet=3.0103;FS=2.943;MLEAC=2;MLEAF=1.00;MQ=43.25;MQRankSum=-1.034;QD=24.36;ReadPosRankSum=-0.026;SOR=0.184	GT:AD:DP:GQ:PL	1/1:2,45:47:86:1173,86,0
3L	1985566	3L_1985566_SNP	A	C	1208.77	.	AC=2;AF=1.00;AN=2;BaseQRankSum=0.498;ClippingRankSum=0.000;DB;DP=57;ExcessHet=3.0103;FS=7.745;MLEAC=2;MLEAF=1.00;MQ=43.66;MQRankSum=1.470;QD=21.21;ReadPosRankSum=-0.964;SOR=0.090	GT:AD:DP:GQ:PL	1/1:5,52:57:35:1237,35,0
3L	1985732	3L_1985732_SNP	T	C	2713.77	.	AC=2;AF=1.00;AN=2;DB;DP=61;ExcessHet=3.0103;FS=0.000;MLEAC=2;MLEAF=1.00;MQ=43.74;QD=27.91;SOR=1.022	GT:AD:DP:GQ:PL	1/1:0,61:61:99:2742,187,0
3L	1985736	3L_1985736_SNP	T	G	2734.77	.	AC=2;AF=1.00;AN=2;DB;DP=61;ExcessHet=3.0103;FS=0.000;MLEAC=2;MLEAF=1.00;MQ=43.74;QD=31.63;SOR=1.022	GT:AD:DP:GQ:PL	1/1:0,61:61:99:2763,187,0
3L	1985738	3L_1985738_SNP	T	G	1303.88	.	AC=2;AF=1.00;AN=2;BaseQRankSum=-0.777;ClippingRankSum=0.000;DB;DP=60;ExcessHet=3.0103;FS=2.034;MLEAC=2;MLEAF=1.00;MQ=43.74;MQRankSum=2.239;QD=21.73;ReadPosRankSum=-0.591;SOR=0.321	GT:AD:DP:GQ:PL	1/1:4,56:60:16:1332,16,0
3L	1985755	3L_1985755_SNP	C	G	1470.77	.	AC=2;AF=1.00;AN=2;DB;DP=59;ExcessHet=3.0103;FS=0.000;MLEAC=2;MLEAF=1.00;MQ=43.80;QD=26.74;SOR=1.061	GT:AD:DP:GQ:PL	1/1:0,55:55:99:1498,165,0
3L	1985773	3L_1985773_SNP	C	A	1604.77	.	AC=2;AF=1.00;AN=2;DB;DP=61;ExcessHet=3.0103;FS=0.000;MLEAC=2;MLEAF=1.00;MQ=43.84;QD=27.67;SOR=1.179	GT:AD:DP:GQ:PL	1/1:0,58:58:99:1633,174,0
3L	1985814	3L_1985814_SNP	C	A	1765.77	.	AC=2;AF=1.00;AN=2;BaseQRankSum=1.838;ClippingRankSum=0.000;DB;DP=63;ExcessHet=3.0103;FS=0.000;MLEAC=2;MLEAF=1.00;MQ=43.81;MQRankSum=-0.270;QD=28.03;ReadPosRankSum=0.638;SOR=0.385	GT:AD:DP:GQ:PL	1/1:1,62:63:99:1794,179,0
3L	1986019	3L_1986019_SNP	C	A	1402.77	.	AC=2;AF=1.00;AN=2;BaseQRankSum=-1.867;ClippingRankSum=0.000;DB;DP=63;ExcessHet=3.0103;FS=0.000;MLEAC=2;MLEAF=1.00;MQ=43.95;MQRankSum=-0.235;QD=22.27;ReadPosRankSum=1.754;SOR=0.446	GT:AD:DP:GQ:PL	1/1:5,58:63:42:1431,42,0
3L	1986079	3L_1986079_SNP	G	A	1534.77	.	AC=2;AF=1.00;AN=2;BaseQRankSum=1.828;ClippingRankSum=0.000;DB;DP=62;ExcessHet=3.0103;FS=0.000;MLEAC=2;MLEAF=1.00;MQ=43.92;MQRankSum=-0.195;QD=24.75;ReadPosRankSum=-0.735;SOR=0.760	GT:AD:DP:GQ:PL	1/1:2,60:62:99:1563,135,0
3L	1986230	3L_1986230_SNP	G	T	1061.77	.	AC=1;AF=0.500;AN=2;BaseQRankSum=2.075;ClippingRankSum=0.000;DB;DP=54;ExcessHet=3.0103;FS=0.000;MLEAC=1;MLEAF=0.500;MQ=43.82;MQRankSum=0.364;QD=19.66;ReadPosRankSum=0.439;SOR=0.874	GT:AD:DP:GQ:PL	0/1:8,46:54:80:1090,0,80
3L	1986245	3L_1986245_SNP	C	A	1178.77	.	AC=1;AF=0.500;AN=2;BaseQRankSum=1.452;ClippingRankSum=0.000;DB;DP=61;ExcessHet=3.0103;FS=0.000;MLEAC=1;MLEAF=0.500;MQ=43.81;MQRankSum=0.038;QD=19.32;ReadPosRankSum=0.867;SOR=0.813	GT:AD:DP:GQ:PL	0/1:10,51:61:77:1207,0,77
3L	1986262	3L_1986262_SNP	A	C	1514.77	.	AC=2;AF=1.00;AN=2;DB;DP=57;ExcessHet=3.0103;FS=0.000;MLEAC=2;MLEAF=1.00;MQ=43.79;QD=26.57;SOR=0.800	GT:AD:DP:GQ:PL	1/1:0,57:57:99:1543,171,0
3L	1986288	3L_1986288_SNP	C	G	2237.77	.	AC=2;AF=1.00;AN=2;DB;DP=53;ExcessHet=3.0103;FS=0.000;MLEAC=2;MLEAF=1.00;MQ=43.78;QD=27.20;SOR=0.808	GT:AD:DP:GQ:PL	1/1:0,53:53:99:2266,159,0
3L	1986296	3L_1986296_SNP	A	C	1113.94	.	AC=1;AF=0.500;AN=2;BaseQRankSum=-2.349;ClippingRankSum=0.000;DB;DP=53;ExcessHet=3.0103;FS=10.956;MLEAC=1;MLEAF=0.500;MQ=43.78;MQRankSum=0.460;QD=21.02;ReadPosRankSum=-0.154;SOR=0.795	GT:AD:DP:GQ:PL	0/1:6,47:53:14:1142,0,14
3L	1986328	3L_1986328_SNP	G	A	1157.77	.	AC=1;AF=0.500;AN=2;BaseQRankSum=2.615;ClippingRankSum=0.000;DB;DP=54;ExcessHet=3.0103;FS=7.722;MLEAC=1;MLEAF=0.500;MQ=43.78;MQRankSum=0.480;QD=21.44;ReadPosRankSum=0.633;SOR=1.584	GT:AD:DP:GQ:PL	0/1:6,48:54:52:1186,0,52
3L	1986337	3L_1986337_SNP	A	C	2475.77	.	AC=2;AF=1.00;AN=2;DB;DP=54;ExcessHet=3.0103;FS=0.000;MLEAC=2;MLEAF=1.00;MQ=43.78;QD=31.34;SOR=1.445	GT:AD:DP:GQ:PL	1/1:0,54:54:99:2504,169,0
3L	1986345	3L_1986345_SNP	A	G	2052.77	.	AC=1;AF=0.500;AN=2;BaseQRankSum=-1.930;ClippingRankSum=0.000;DB;DP=56;ExcessHet=3.0103;FS=7.635;MLEAC=1;MLEAF=0.500;MQ=43.79;MQRankSum=0.519;QD=31.15;ReadPosRankSum=0.106;SOR=1.526	GT:AD:DP:GQ:PL	0/1:6,50:56:99:2081,0,101
3L	1986347	3L_1986347_SNP	C	T	2052.77	.	AC=1;AF=0.500;AN=2;BaseQRankSum=2.602;ClippingRankSum=0.000;DB;DP=56;ExcessHet=3.0103;FS=7.635;MLEAC=1;MLEAF=0.500;MQ=43.79;MQRankSum=0.519;QD=30.83;ReadPosRankSum=0.080;SOR=1.526	GT:AD:DP:GQ:PL	0/1:6,50:56:99:2081,0,101
3L	1986352	.	CTTACAGCGCGCTATA	C	57.73	.	AC=1;AF=0.500;AN=2;BaseQRankSum=-1.276;ClippingRankSum=0.000;DP=57;ExcessHet=3.0103;FS=7.699;MLEAC=1;MLEAF=0.500;MQ=43.79;MQRankSum=-0.489;QD=1.01;ReadPosRankSum=-0.041;SOR=1.099	GT:AD:DP:GQ:PL	0/1:51,6:57:95:95,0,2165
3L	1986372	3L_1986372_SNP	T	C	78.77	.	AC=1;AF=0.500;AN=2;BaseQRankSum=-2.123;ClippingRankSum=0.000;DB;DP=52;ExcessHet=3.0103;FS=7.239;MLEAC=1;MLEAF=0.500;MQ=43.81;MQRankSum=-0.589;QD=1.51;SOR=1.124	GT:AD:DP:GQ:PL	0/1:46,6:52:99:107,0,1997
3L	1986377	3L_1986377_SNP	A	T	84.77	.	AC=1;AF=0.500;AN=2;BaseQRankSum=-0.047;ClippingRankSum=0.000;DB;DP=52;ExcessHet=3.0103;FS=7.239;MLEAC=1;MLEAF=0.500;MQ=43.81;MQRankSum=-0.589;QD=1.63;SOR=1.124	GT:AD:DP:GQ:PL	0/1:46,6:52:99:113,0,1913
3L	1986391	3L_1986391_SNP	G	T	1372.77	.	AC=2;AF=1.00;AN=2;DB;DP=48;ExcessHet=3.0103;FS=0.000;MLEAC=2;MLEAF=1.00;MQ=43.80;QD=28.60;SOR=1.426	GT:AD:DP:GQ:PL	1/1:0,48:48:99:1401,143,0
3L	1986404	.	TAC	T	1130.73	.	AC=2;AF=1.00;AN=2;BaseQRankSum=0.299;ClippingRankSum=0.000;DP=49;ExcessHet=3.0103;FS=5.785;MLEAC=2;MLEAF=1.00;MQ=43.84;MQRankSum=1.620;QD=24.06;ReadPosRankSum=-0.718;SOR=1.551	GT:AD:DP:GQ:PL	1/1:3,44:47:61:1168,61,0
3L	1987991	.	A	AT	1012.73	.	AC=2;AF=1.00;AN=2;DP=50;ExcessHet=3.0103;FS=0.000;MLEAC=2;MLEAF=1.00;MQ=44.00;QD=22.02;SOR=1.203	GT:AD:DP:GQ:PL	1/1:0,46:46:99:1050,137,0
3L	1988793	.	CT	C	106.87	.	AC=1;AF=0.500;AN=2;BaseQRankSum=-0.648;ClippingRankSum=0.000;DP=33;ExcessHet=3.0103;FS=0.000;MLEAC=1;MLEAF=0.500;MQ=43.82;MQRankSum=0.000;QD=6.68;ReadPosRankSum=-0.078;SOR=1.022	GT:AD:DP:GQ:PL	0/1:4,12:16:15:144,0,15
3L	1988996	.	A	T	1036.56	.	AC=2;AF=1.00;AN=2;BaseQRankSum=1.079;ClippingRankSum=0.000;DP=48;ExcessHet=3.0103;FS=0.000;MLEAC=2;MLEAF=1.00;MQ=43.92;MQRankSum=1.901;QD=21.59;ReadPosRankSum=0.652;SOR=0.818	GT:AD:DP:GQ:PL	1/1:5,43:48:7:1064,7,0
3L	1989341	.	TCC	T	1072.73	.	AC=2;AF=1.00;AN=2;DP=41;ExcessHet=3.0103;FS=0.000;MLEAC=2;MLEAF=1.00;MQ=44.00;QD=30.65;SOR=0.752	GT:AD:DP:GQ:PL	1/1:0,35:35:99:1110,105,0
3L	1990749	3L_1990749_SNP	C	T	149.77	.	AC=1;AF=0.500;AN=2;BaseQRankSum=1.280;ClippingRankSum=0.000;DB;DP=67;ExcessHet=3.0103;FS=0.000;MLEAC=1;MLEAF=0.500;MQ=43.91;MQRankSum=-0.517;QD=2.24;ReadPosRankSum=-1.183;SOR=0.657	GT:AD:DP:GQ:PL	0/1:53,14:67:99:178,0,1231
3L	1991104	3L_1991104_SNP	G	C	41.77	.	AC=1;AF=0.500;AN=2;BaseQRankSum=0.084;ClippingRankSum=0.000;DB;DP=60;ExcessHet=3.0103;FS=0.000;MLEAC=1;MLEAF=0.500;MQ=43.97;MQRankSum=-3.256;QD=0.70;ReadPosRankSum=0.215;SOR=0.811	GT:AD:DP:GQ:PL	0/1:55,5:60:70:70,0,2891
3L	1991106	.	TTTTG	T	32.73	.	AC=1;AF=0.500;AN=2;BaseQRankSum=0.789;ClippingRankSum=0.000;DP=61;ExcessHet=3.0103;FS=1.687;MLEAC=1;MLEAF=0.500;MQ=43.97;MQRankSum=-2.973;QD=0.54;ReadPosRankSum=-0.473;SOR=1.179	GT:AD:DP:GQ:PL	0/1:55,6:61:70:70,0,2891
3L	1991287	3L_1991287_SNP	A	C	1316.77	.	AC=2;AF=1.00;AN=2;DB;DP=46;ExcessHet=3.0103;FS=0.000;MLEAC=2;MLEAF=1.00;MQ=44.00;QD=28.63;SOR=0.693	GT:AD:DP:GQ:PL	1/1:0,46:46:99:1345,141,0
3L	1991386	3L_1991386_SNP	C	T	40.77	.	AC=1;AF=0.500;AN=2;BaseQRankSum=1.614;ClippingRankSum=0.000;DB;DP=54;ExcessHet=3.0103;FS=0.000;MLEAC=1;MLEAF=0.500;MQ=44.00;MQRankSum=0.000;QD=0.75;ReadPosRankSum=0.122;SOR=0.613	GT:AD:DP:GQ:PL	0/1:46,8:54:69:69,0,1099
3L	1991718	3L_1991718_SNP	A	C	1736.77	.	AC=2;AF=1.00;AN=2;DB;DP=62;ExcessHet=3.0103;FS=0.000;MLEAC=2;MLEAF=1.00;MQ=43.97;QD=28.47;SOR=0.865	GT:AD:DP:GQ:PL	1/1:0,61:61:99:1765,183,0
3L	1992918	.	C	CAAAAAAACAAA	1232.73	.	AC=2;AF=1.00;AN=2;BaseQRankSum=-0.148;ClippingRankSum=0.000;DP=31;ExcessHet=3.0103;FS=0.000;MLEAC=2;MLEAF=1.00;MQ=42.63;MQRankSum=0.372;QD=23.78;ReadPosRankSum=1.268;SOR=1.044	GT:AD:DP:GQ:PL	1/1:1,24:25:65:1270,65,0
3L	1993990	3L_1993990_SNP	A	C	31.77	.	AC=1;AF=0.500;AN=2;BaseQRankSum=-2.085;ClippingRankSum=0.000;DB;DP=41;ExcessHet=3.0103;FS=2.504;MLEAC=1;MLEAF=0.500;MQ=42.86;MQRankSum=-2.249;QD=0.81;ReadPosRankSum=0.292;SOR=0.129	GT:AD:DP:GQ:PL	0/1:35,4:39:60:60,0,2036
3L	1994311	3L_1994311_SNP	C	T	244.77	.	AC=1;AF=0.500;AN=2;BaseQRankSum=-0.134;ClippingRankSum=0.000;DB;DP=57;ExcessHet=3.0103;FS=0.000;MLEAC=1;MLEAF=0.500;MQ=43.42;MQRankSum=-5.326;QD=4.29;ReadPosRankSum=0.525;SOR=0.653	GT:AD:DP:GQ:PL	0/1:47,10:57:99:273,0,4412
3L	1994316	.	A	ATATATG	232.73	.	AC=1;AF=0.500;AN=2;BaseQRankSum=-2.076;ClippingRankSum=0.000;DP=59;ExcessHet=3.0103;FS=0.000;MLEAC=1;MLEAF=0.500;MQ=43.44;MQRankSum=-5.429;QD=3.94;ReadPosRankSum=1.101;SOR=0.655	GT:AD:DP:GQ:PL	0/1:49,10:59:99:270,0,4602
3L	1994325	.	G	GA	240.73	.	AC=1;AF=0.500;AN=2;BaseQRankSum=0.579;ClippingRankSum=0.000;DP=56;ExcessHet=3.0103;FS=1.317;MLEAC=1;MLEAF=0.500;MQ=43.41;MQRankSum=-5.274;QD=4.30;ReadPosRankSum=1.081;SOR=0.473	GT:AD:DP:GQ:PL	0/1:46,10:56:99:278,0,4700
3L	1994327	3L_1994327_SNP	A	G	252.77	.	AC=1;AF=0.500;AN=2;BaseQRankSum=-1.995;ClippingRankSum=0.000;DB;DP=56;ExcessHet=3.0103;FS=1.317;MLEAC=1;MLEAF=0.500;MQ=43.41;MQRankSum=-5.274;QD=4.51;ReadPosRankSum=1.060;SOR=0.473	GT:AD:DP:GQ:PL	0/1:46,10:56:99:281,0,4658
3L	1994365	3L_1994365_SNP	T	C	144.77	.	AC=1;AF=0.500;AN=2;BaseQRankSum=-1.620;ClippingRankSum=0.000;DB;DP=51;ExcessHet=3.0103;FS=3.546;MLEAC=1;MLEAF=0.500;MQ=43.35;MQRankSum=-5.814;QD=2.84;ReadPosRankSum=0.700;SOR=1.024	GT:AD:DP:GQ:PL	0/1:43,8:51:99:173,0,5805
3L	1994370	.	CATTGTCAGTGAACATGGCGTGGGATTTA	C	87.73	.	AC=1;AF=0.500;AN=2;BaseQRankSum=-0.220;ClippingRankSum=0.000;DP=56;ExcessHet=3.0103;FS=4.144;MLEAC=1;MLEAF=0.500;MQ=43.54;MQRankSum=-6.514;QD=1.57;ReadPosRankSum=1.255;SOR=1.175	GT:AD:DP:GQ:PL	0/1:50,6:56:99:125,0,6061
3L	1994648	3L_1994648_SNP	A	T	1920.77	.	AC=1;AF=0.500;AN=2;BaseQRankSum=-0.328;ClippingRankSum=0.000;DB;DP=52;ExcessHet=3.0103;FS=0.000;MLEAC=1;MLEAF=0.500;MQ=43.94;MQRankSum=2.829;QD=29.14;ReadPosRankSum=-0.434;SOR=0.693	GT:AD:DP:GQ:PL	0/1:6,46:52:99:1949,0,148
3L	1994651	3L_1994651_SNP	C	A	1962.77	.	AC=1;AF=0.500;AN=2;BaseQRankSum=0.701;ClippingRankSum=0.000;DB;DP=52;ExcessHet=3.0103;FS=0.000;MLEAC=1;MLEAF=0.500;MQ=43.94;MQRankSum=2.829;QD=30.11;ReadPosRankSum=0.092;SOR=0.693	GT:AD:DP:GQ:PL	0/1:6,46:52:99:1991,0,145
3L	1994654	.	A	T	1926.77	.	AC=1;AF=0.500;AN=2;BaseQRankSum=2.078;ClippingRankSum=0.000;DP=52;ExcessHet=3.0103;FS=0.000;MLEAC=1;MLEAF=0.500;MQ=43.94;MQRankSum=2.829;QD=27.33;ReadPosRankSum=0.202;SOR=0.693	GT:AD:DP:GQ:PL	0/1:6,46:52:99:1955,0,148
3L	1994656	.	A	G	1913.77	.	AC=1;AF=0.500;AN=2;BaseQRankSum=1.181;ClippingRankSum=0.000;DP=52;ExcessHet=3.0103;FS=0.000;MLEAC=1;MLEAF=0.500;MQ=43.94;MQRankSum=2.829;QD=32.74;ReadPosRankSum=0.161;SOR=0.693	GT:AD:DP:GQ:PL	0/1:6,46:52:99:1942,0,148
3L	1994658	3L_1994658_SNP	T	C	1913.77	.	AC=1;AF=0.500;AN=2;BaseQRankSum=0.682;ClippingRankSum=0.000;DB;DP=52;ExcessHet=3.0103;FS=0.000;MLEAC=1;MLEAF=0.500;MQ=43.94;MQRankSum=2.829;QD=30.43;ReadPosRankSum=0.419;SOR=0.693	GT:AD:DP:GQ:PL	0/1:6,46:52:99:1942,0,148
3L	1994707	3L_1994707_SNP	C	G	1223.82	.	AC=1;AF=0.500;AN=2;BaseQRankSum=0.465;ClippingRankSum=0.000;DB;DP=61;ExcessHet=3.0103;FS=0.000;MLEAC=1;MLEAF=0.500;MQ=43.95;MQRankSum=2.622;QD=20.06;ReadPosRankSum=0.300;SOR=0.981	GT:AD:DP:GQ:PL	0/1:8,53:61:19:1252,0,19
3L	1994753	3L_1994753_SNP	T	C	1227.77	.	AC=1;AF=0.500;AN=2;BaseQRankSum=1.739;ClippingRankSum=0.000;DB;DP=60;ExcessHet=3.0103;FS=3.240;MLEAC=1;MLEAF=0.500;MQ=43.97;MQRankSum=-0.373;QD=20.46;ReadPosRankSum=-0.319;SOR=0.340	GT:AD:DP:GQ:PL	0/1:9,51:60:63:1256,0,63
3L	1994863	3L_1994863_SNP	T	C	1088.03	.	AC=2;AF=1.00;AN=2;BaseQRankSum=-1.247;ClippingRankSum=0.000;DB;DP=51;ExcessHet=3.0103;FS=0.000;MLEAC=2;MLEAF=1.00;MQ=43.96;MQRankSum=-0.264;QD=21.33;ReadPosRankSum=1.917;SOR=0.837	GT:AD:DP:GQ:PL	1/1:5,46:51:12:1116,12,0
3L	1995000	3L_1995000_SNP	A	C	896.77	.	AC=1;AF=0.500;AN=2;BaseQRankSum=0.410;ClippingRankSum=0.000;DB;DP=46;ExcessHet=3.0103;FS=6.725;MLEAC=1;MLEAF=0.500;MQ=43.87;MQRankSum=0.929;QD=19.49;ReadPosRankSum=1.632;SOR=0.104	GT:AD:DP:GQ:PL	0/1:7,39:46:46:925,0,46
3L	1995018	3L_1995018_SNP	C	T	1570.77	.	AC=1;AF=0.500;AN=2;BaseQRankSum=3.648;ClippingRankSum=0.000;DB;DP=45;ExcessHet=3.0103;FS=7.150;MLEAC=1;MLEAF=0.500;MQ=43.87;MQRankSum=1.082;QD=34.91;ReadPosRankSum=-0.482;SOR=0.194	GT:AD:DP:GQ:PL	0/1:6,39:45:99:1599,0,169
3L	1995021	.	A	G	1600.77	.	AC=1;AF=0.500;AN=2;BaseQRankSum=-1.212;ClippingRankSum=0.000;DP=46;ExcessHet=3.0103;FS=7.031;MLEAC=1;MLEAF=0.500;MQ=43.87;MQRankSum=1.106;QD=34.80;ReadPosRankSum=-1.940;SOR=0.105	GT:AD:DP:GQ:PL	0/1:6,40:46:99:1629,0,166
3L	1995112	3L_1995112_SNP	T	G	802.18	.	AC=2;AF=1.00;AN=2;BaseQRankSum=0.726;ClippingRankSum=0.000;DB;DP=39;ExcessHet=3.0103;FS=2.090;MLEAC=2;MLEAF=1.00;MQ=43.85;MQRankSum=-0.551;QD=20.57;ReadPosRankSum=-0.744;SOR=0.297	GT:AD:DP:GQ:PL	1/1:4,35:39:10:830,10,0
3L	1995168	.	C	A	1879.03	.	AC=1;AF=0.500;AN=2;BaseQRankSum=0.374;ClippingRankSum=0.000;DP=50;ExcessHet=3.0103;FS=0.000;MLEAC=1;MLEAF=0.500;MQ=43.01;MQRankSum=-1.570;QD=26.20;ReadPosRankSum=1.664;SOR=1.203	GT:AD:DP:GQ:PL	0/1:4,46:50:12:1907,0,12
3L	1995173	.	TC	T	1835.87	.	AC=1;AF=0.500;AN=2;BaseQRankSum=-1.628;ClippingRankSum=0.000;DP=48;ExcessHet=3.0103;FS=0.000;MLEAC=1;MLEAF=0.500;MQ=42.97;MQRankSum=-1.384;QD=32.78;ReadPosRankSum=1.108;SOR=0.767	GT:AD:DP:GQ:PL	0/1:3,45:48:15:1873,0,15
3L	1995209	3L_1995209_SNP	T	C	2063.77	.	AC=2;AF=1.00;AN=2;BaseQRankSum=-0.912;ClippingRankSum=0.000;DB;DP=52;ExcessHet=3.0103;FS=0.000;MLEAC=2;MLEAF=1.00;MQ=42.90;MQRankSum=-1.220;QD=25.96;ReadPosRankSum=-1.333;SOR=1.390	GT:AD:DP:GQ:PL	1/1:2,50:52:69:2092,69,0
3L	1995218	.	G	GTTTGTGTTC	2173.73	.	AC=2;AF=1.00;AN=2;BaseQRankSum=-1.930;ClippingRankSum=0.000;DP=51;ExcessHet=3.0103;FS=0.000;MLEAC=2;MLEAF=1.00;MQ=42.92;MQRankSum=-1.193;QD=32.77;ReadPosRankSum=-1.092;SOR=1.473	GT:AD:DP:GQ:PL	1/1:2,49:51:76:2211,76,0
3L	1995241	3L_1995241_SNP	T	C	2047.77	.	AC=2;AF=1.00;AN=2;BaseQRankSum=0.053;ClippingRankSum=0.000;DB;DP=51;ExcessHet=3.0103;FS=0.000;MLEAC=2;MLEAF=1.00;MQ=42.96;MQRankSum=-1.147;QD=30.77;ReadPosRankSum=-0.850;SOR=1.345	GT:AD:DP:GQ:PL	1/1:2,49:51:66:2076,66,0
3L	1995438	.	T	TATAAAAA	2143.73	.	AC=1;AF=0.500;AN=2;BaseQRankSum=-0.893;ClippingRankSum=0.000;DP=55;ExcessHet=3.0103;FS=0.000;MLEAC=1;MLEAF=0.500;MQ=43.46;MQRankSum=-1.423;QD=26.84;ReadPosRankSum=-1.598;SOR=0.606	GT:AD:DP:GQ:PL	0/1:5,49:54:50:2181,0,50
3L	1995513	3L_1995513_SNP	C	T	1238.81	.	AC=1;AF=0.500;AN=2;BaseQRankSum=-0.495;ClippingRankSum=0.000;DB;DP=59;ExcessHet=3.0103;FS=1.616;MLEAC=1;MLEAF=0.500;MQ=43.80;MQRankSum=-0.918;QD=21.00;ReadPosRankSum=2.145;SOR=0.374	GT:AD:DP:GQ:PL	0/1:7,52:59:20:1267,0,20
3L	1995524	3L_1995524_SNP	T	C	1173.78	.	AC=2;AF=1.00;AN=2;BaseQRankSum=-1.538;ClippingRankSum=0.000;DB;DP=55;ExcessHet=3.0103;FS=1.954;MLEAC=2;MLEAF=1.00;MQ=43.82;MQRankSum=-0.705;QD=21.34;ReadPosRankSum=0.644;SOR=0.260	GT:AD:DP:GQ:PL	1/1:5,50:55:25:1202,25,0
3L	1995535	3L_1995535_SNP	G	C	1202.77	.	AC=2;AF=1.00;AN=2;BaseQRankSum=0.215;ClippingRankSum=0.000;DB;DP=54;ExcessHet=3.0103;FS=2.020;MLEAC=2;MLEAF=1.00;MQ=43.82;MQRankSum=-0.625;QD=22.27;ReadPosRankSum=-0.993;SOR=0.335	GT:AD:DP:GQ:PL	1/1:4,50:54:54:1231,54,0
3L	1995801	3L_1995801_SNP	G	T	938.77	.	AC=1;AF=0.500;AN=2;BaseQRankSum=0.315;ClippingRankSum=0.000;DB;DP=49;ExcessHet=3.0103;FS=1.455;MLEAC=1;MLEAF=0.500;MQ=43.92;MQRankSum=-0.592;QD=19.16;ReadPosRankSum=-1.972;SOR=0.462	GT:AD:DP:GQ:PL	0/1:8,41:49:62:967,0,62
3L	1996054	.	C	CTT	848.73	.	AC=1;AF=0.500;AN=2;BaseQRankSum=0.395;ClippingRankSum=0.000;DP=40;ExcessHet=3.0103;FS=0.000;MLEAC=1;MLEAF=0.500;MQ=42.26;MQRankSum=-1.011;QD=28.29;ReadPosRankSum=-0.784;SOR=1.022	GT:AD:DP:GQ:PL	0/1:6,24:30:74:886,0,74
3L	1996067	.	G	T	953.77	.	AC=1;AF=0.500;AN=2;BaseQRankSum=0.854;ClippingRankSum=0.000;DP=27;ExcessHet=3.0103;FS=0.000;MLEAC=1;MLEAF=0.500;MQ=43.02;MQRankSum=-0.925;QD=31.25;ReadPosRankSum=-1.285;SOR=0.693	GT:AD:DP:GQ:PL	0/1:3,23:26:37:982,0,37
3L	1996106	3L_1996106_SNP	T	C	632.78	.	AC=2;AF=1.00;AN=2;BaseQRankSum=0.214;ClippingRankSum=0.000;DB;DP=30;ExcessHet=3.0103;FS=0.000;MLEAC=2;MLEAF=1.00;MQ=42.92;MQRankSum=-1.202;QD=21.09;ReadPosRankSum=-1.418;SOR=0.957	GT:AD:DP:GQ:PL	1/1:3,27:30:24:661,24,0
3L	1996172	3L_1996172_SNP	G	T	759.89	.	AC=1;AF=0.500;AN=2;BaseQRankSum=-1.767;ClippingRankSum=0.000;DB;DP=37;ExcessHet=3.0103;FS=8.480;MLEAC=1;MLEAF=0.500;MQ=42.72;MQRankSum=-1.387;QD=20.54;ReadPosRankSum=1.220;SOR=1.367	GT:AD:DP:GQ:PL	0/1:4,33:37:2:786,0,2
3L	1996233	3L_1996233_SNP	A	T	1588.77	.	AC=2;AF=1.00;AN=2;BaseQRankSum=1.299;ClippingRankSum=0.000;DB;DP=41;ExcessHet=3.0103;FS=7.803;MLEAC=2;MLEAF=1.00;MQ=40.28;MQRankSum=-1.658;QD=35.52;ReadPosRankSum=-0.732;SOR=0.937	GT:AD:DP:GQ:PL	1/1:2,39:41:33:1617,33,0
3L	1996237	3L_1996237_SNP	C	G	1560.77	.	AC=2;AF=1.00;AN=2;BaseQRankSum=-0.324;ClippingRankSum=0.000;DB;DP=39;ExcessHet=3.0103;FS=7.678;MLEAC=2;MLEAF=1.00;MQ=39.67;MQRankSum=-1.719;QD=31.32;ReadPosRankSum=-0.494;SOR=0.901	GT:AD:DP:GQ:PL	1/1:2,36:38:30:1589,30,0
3L	1996242	3L_1996242_SNP	G	A	1546.78	.	AC=2;AF=1.00;AN=2;BaseQRankSum=0.810;ClippingRankSum=0.000;DB;DP=39;ExcessHet=3.0103;FS=7.134;MLEAC=2;MLEAF=1.00;MQ=39.23;MQRankSum=-1.780;QD=34.16;ReadPosRankSum=0.098;SOR=0.694	GT:AD:DP:GQ:PL	1/1:2,36:38:27:1575,27,0
3L	1996246	3L_1996246_SNP	G	T	1474.84	.	AC=1;AF=0.500;AN=2;BaseQRankSum=2.244;ClippingRankSum=0.000;DB;DP=39;ExcessHet=3.0103;FS=7.134;MLEAC=1;MLEAF=0.500;MQ=39.23;MQRankSum=-1.780;QD=28.32;ReadPosRankSum=0.229;SOR=0.694	GT:AD:DP:GQ:PL	0/1:2,36:38:18:1503,0,18
3L	1996247	3L_1996247_SNP	A	G	1474.84	.	AC=1;AF=0.500;AN=2;BaseQRankSum=-1.310;ClippingRankSum=0.000;DB;DP=39;ExcessHet=3.0103;FS=7.134;MLEAC=1;MLEAF=0.500;MQ=39.23;MQRankSum=-1.780;QD=33.58;ReadPosRankSum=0.229;SOR=0.694	GT:AD:DP:GQ:PL	0/1:2,36:38:18:1503,0,18
3L	1996256	3L_1996256_SNP	A	T	1471.77	.	AC=1;AF=0.500;AN=2;BaseQRankSum=0.378;ClippingRankSum=0.000;DB;DP=41;ExcessHet=3.0103;FS=5.087;MLEAC=1;MLEAF=0.500;MQ=39.48;MQRankSum=-2.486;QD=23.43;ReadPosRankSum=1.852;SOR=0.761	GT:AD:DP:GQ:PL	0/1:4,36:40:60:1500,0,60
3L	1996262	.	TATTCAGTA	T	1291.73	.	AC=1;AF=0.500;AN=2;BaseQRankSum=0.093;ClippingRankSum=0.000;DP=39;ExcessHet=3.0103;FS=1.805;MLEAC=1;MLEAF=0.500;MQ=39.23;MQRankSum=-3.054;QD=34.91;ReadPosRankSum=2.664;SOR=0.603	GT:AD:DP:GQ:PL	0/1:5,32:37:99:1329,0,112
3L	1996281	3L_1996281_SNP	A	T	737.77	.	AC=1;AF=0.500;AN=2;BaseQRankSum=0.612;ClippingRankSum=0.000;DB;DP=36;ExcessHet=3.0103;FS=0.000;MLEAC=1;MLEAF=0.500;MQ=39.03;MQRankSum=-2.735;QD=21.08;ReadPosRankSum=1.305;SOR=0.892	GT:AD:DP:GQ:PL	0/1:4,31:35:75:766,0,75
3L	1996301	3L_1996301_SNP	T	A	799.77	.	AC=1;AF=0.500;AN=2;BaseQRankSum=0.977;ClippingRankSum=0.000;DB;DP=38;ExcessHet=3.0103;FS=0.000;MLEAC=1;MLEAF=0.500;MQ=38.23;MQRankSum=-3.088;QD=21.62;ReadPosRankSum=-1.770;SOR=0.752	GT:AD:DP:GQ:PL	0/1:4,33:37:69:828,0,69
3L	1996313	3L_1996313_SNP	C	T	1335.77	.	AC=1;AF=0.500;AN=2;BaseQRankSum=0.356;ClippingRankSum=0.000;DB;DP=38;ExcessHet=3.0103;FS=0.000;MLEAC=1;MLEAF=0.500;MQ=37.34;MQRankSum=-3.299;QD=32.32;ReadPosRankSum=-2.076;SOR=0.752	GT:AD:DP:GQ:PL	0/1:4,33:37:99:1364,0,108
3L	1996319	.	A	G	1433.77	.	AC=1;AF=0.500;AN=2;BaseQRankSum=-0.131;ClippingRankSum=0.000;DP=40;ExcessHet=3.0103;FS=0.000;MLEAC=1;MLEAF=0.500;MQ=37.64;MQRankSum=-3.643;QD=34.06;ReadPosRankSum=-2.047;SOR=0.532	GT:AD:DP:GQ:PL	0/1:5,34:39:99:1462,0,144
3L	1996320	.	G	A	1407.77	.	AC=1;AF=0.500;AN=2;BaseQRankSum=0.173;ClippingRankSum=0.000;DP=40;ExcessHet=3.0103;FS=0.000;MLEAC=1;MLEAF=0.500;MQ=37.64;MQRankSum=-3.643;QD=30.27;ReadPosRankSum=-2.195;SOR=0.532	GT:AD:DP:GQ:PL	0/1:5,34:39:99:1436,0,147
3L	1996324	.	T	TCCATATGCCGGTTAAGTTGGTTTCTTAAAAG	1749.73	.	AC=1;AF=0.500;AN=2;BaseQRankSum=0.338;ClippingRankSum=0.000;DP=41;ExcessHet=3.0103;FS=1.635;MLEAC=1;MLEAF=0.500;MQ=37.69;MQRankSum=-3.939;QD=31.03;ReadPosRankSum=-2.151;SOR=0.446	GT:AD:DP:GQ:PL	0/1:6,34:40:99:1787,0,123
3L	1996363	.	TAGC	T	1285.73	.	AC=1;AF=0.500;AN=2;BaseQRankSum=-0.053;ClippingRankSum=0.000;DP=42;ExcessHet=3.0103;FS=0.000;MLEAC=1;MLEAF=0.500;MQ=40.58;MQRankSum=-3.419;QD=31.36;ReadPosRankSum=-0.231;SOR=0.693	GT:AD:DP:GQ:PL	0/1:8,33:41:99:1323,0,237
3L	1996384	.	TC	T	1618.73	.	AC=1;AF=0.500;AN=2;BaseQRankSum=1.563;ClippingRankSum=0.000;DP=49;ExcessHet=3.0103;FS=0.000;MLEAC=1;MLEAF=0.500;MQ=41.14;MQRankSum=-2.942;QD=33.72;ReadPosRankSum=-0.582;SOR=0.674	GT:AD:DP:GQ:PL	0/1:8,40:48:99:1656,0,216
3L	1996388	.	A	G	1627.77	.	AC=1;AF=0.500;AN=2;BaseQRankSum=0.497;ClippingRankSum=0.000;DP=48;ExcessHet=3.0103;FS=0.000;MLEAC=1;MLEAF=0.500;MQ=41.44;MQRankSum=-2.942;QD=33.91;ReadPosRankSum=-0.402;SOR=0.674	GT:AD:DP:GQ:PL	0/1:8,40:48:99:1656,0,216
3L	1996393	3L_1996393_SNP	A	G	1627.77	.	AC=1;AF=0.500;AN=2;BaseQRankSum=-2.198;ClippingRankSum=0.000;DB;DP=48;ExcessHet=3.0103;FS=0.000;MLEAC=1;MLEAF=0.500;MQ=41.44;MQRankSum=-2.942;QD=33.91;ReadPosRankSum=-0.166;SOR=0.674	GT:AD:DP:GQ:PL	0/1:8,40:48:99:1656,0,216
3L	1996412	3L_1996412_SNP	T	C	1115.77	.	AC=1;AF=0.500;AN=2;BaseQRankSum=-0.645;ClippingRankSum=0.000;DB;DP=54;ExcessHet=3.0103;FS=1.629;MLEAC=1;MLEAF=0.500;MQ=41.37;MQRankSum=-2.767;QD=20.66;ReadPosRankSum=-1.489;SOR=0.368	GT:AD:DP:GQ:PL	0/1:7,47:54:99:1144,0,136
3L	1996462	3L_1996462_SNP	C	A	934.77	.	AC=1;AF=0.500;AN=2;BaseQRankSum=0.423;ClippingRankSum=0.000;DB;DP=46;ExcessHet=3.0103;FS=3.723;MLEAC=1;MLEAF=0.500;MQ=43.03;MQRankSum=-1.738;QD=20.32;ReadPosRankSum=0.368;SOR=1.125	GT:AD:DP:GQ:PL	0/1:7,39:46:41:963,0,41
3L	1996498	3L_1996498_SNP	G	T	803.77	.	AC=1;AF=0.500;AN=2;BaseQRankSum=-0.955;ClippingRankSum=0.000;DB;DP=43;ExcessHet=3.0103;FS=9.550;MLEAC=1;MLEAF=0.500;MQ=43.08;MQRankSum=-1.667;QD=18.69;ReadPosRankSum=1.593;SOR=1.059	GT:AD:DP:GQ:PL	0/1:8,35:43:98:832,0,98
3L	1997076	3L_1997076_SNP	T	G	66.77	.	AC=1;AF=0.500;AN=2;BaseQRankSum=-2.671;ClippingRankSum=0.000;DB;DP=57;ExcessHet=3.0103;FS=4.007;MLEAC=1;MLEAF=0.500;MQ=43.77;MQRankSum=-5.961;QD=1.17;ReadPosRankSum=0.516;SOR=1.584	GT:AD:DP:GQ:PL	0/1:51,6:57:95:95,0,3359
3L	1997080	3L_1997080_SNP	T	C	66.77	.	AC=1;AF=0.500;AN=2;BaseQRankSum=-1.289;ClippingRankSum=0.000;DB;DP=58;ExcessHet=3.0103;FS=4.065;MLEAC=1;MLEAF=0.500;MQ=43.77;MQRankSum=-6.017;QD=1.15;ReadPosRankSum=1.052;SOR=1.659	GT:AD:DP:GQ:PL	0/1:52,6:58:95:95,0,3505
3L	1997084	3L_1997084_SNP	C	A	66.77	.	AC=1;AF=0.500;AN=2;BaseQRankSum=1.867;ClippingRankSum=0.000;DB;DP=58;ExcessHet=3.0103;FS=4.065;MLEAC=1;MLEAF=0.500;MQ=43.77;MQRankSum=-6.017;QD=1.15;ReadPosRankSum=0.845;SOR=1.659	GT:AD:DP:GQ:PL	0/1:52,6:58:95:95,0,3505
3L	1997087	3L_1997087_SNP	G	A	66.77	.	AC=1;AF=0.500;AN=2;BaseQRankSum=-0.761;ClippingRankSum=0.000;DB;DP=58;ExcessHet=3.0103;FS=4.065;MLEAC=1;MLEAF=0.500;MQ=43.77;MQRankSum=-6.017;QD=1.15;ReadPosRankSum=0.841;SOR=1.659	GT:AD:DP:GQ:PL	0/1:52,6:58:95:95,0,3505
3L	1997088	3L_1997088_SNP	C	A	66.77	.	AC=1;AF=0.500;AN=2;BaseQRankSum=-0.367;ClippingRankSum=0.000;DB;DP=58;ExcessHet=3.0103;FS=4.065;MLEAC=1;MLEAF=0.500;MQ=43.77;MQRankSum=-6.017;QD=1.15;ReadPosRankSum=0.828;SOR=1.659	GT:AD:DP:GQ:PL	0/1:52,6:58:95:95,0,3505
3L	1997101	3L_1997101_SNP	T	C	129.77	.	AC=1;AF=0.500;AN=2;BaseQRankSum=0.565;ClippingRankSum=0.000;DB;DP=52;ExcessHet=3.0103;FS=1.646;MLEAC=1;MLEAF=0.500;MQ=43.71;MQRankSum=-4.537;QD=2.50;ReadPosRankSum=-0.512;SOR=1.284	GT:AD:DP:GQ:PL	0/1:45,7:52:99:158,0,2806
3L	1997103	.	TA	T	120.73	.	AC=1;AF=0.500;AN=2;BaseQRankSum=1.080;ClippingRankSum=0.000;DP=51;ExcessHet=3.0103;FS=1.649;MLEAC=1;MLEAF=0.500;MQ=43.70;MQRankSum=-4.486;QD=2.37;ReadPosRankSum=-0.712;SOR=1.341	GT:AD:DP:GQ:PL	0/1:44,7:51:99:158,0,2806
3L	1997105	.	T	C	132.77	.	AC=1;AF=0.500;AN=2;BaseQRankSum=-0.771;ClippingRankSum=0.000;DP=51;ExcessHet=3.0103;FS=1.649;MLEAC=1;MLEAF=0.500;MQ=43.70;MQRankSum=-4.486;QD=2.60;ReadPosRankSum=-0.822;SOR=1.341	GT:AD:DP:GQ:PL	0/1:44,7:51:99:161,0,2778
3L	1997142	3L_1997142_SNP	A	T	77.77	.	AC=1;AF=0.500;AN=2;BaseQRankSum=0.223;ClippingRankSum=0.000;DB;DP=49;ExcessHet=3.0103;FS=0.000;MLEAC=1;MLEAF=0.500;MQ=43.70;MQRankSum=-2.537;QD=1.59;ReadPosRankSum=-2.049;SOR=0.569	GT:AD:DP:GQ:PL	0/1:43,6:49:99:106,0,1968
3L	1997483	.	G	GTTGAAATATATATATATATATATA	1225.73	.	AC=1;AF=0.500;AN=2;BaseQRankSum=1.184;ClippingRankSum=0.000;DP=33;ExcessHet=3.0103;FS=0.000;MLEAC=1;MLEAF=0.500;MQ=40.95;MQRankSum=-1.602;QD=28.56;ReadPosRankSum=-0.230;SOR=0.892	GT:AD:DP:GQ:PL	0/1:2,27:29:99:1263,0,214
3L	1997625	3L_1997625_DEL	CCGCCA	C	1790.73	.	AC=1;AF=0.500;AN=2;BaseQRankSum=0.409;ClippingRankSum=0.000;DB;DP=52;ExcessHet=3.0103;FS=4.520;MLEAC=1;MLEAF=0.500;MQ=43.45;MQRankSum=-0.227;QD=27.57;ReadPosRankSum=2.677;SOR=0.148	GT:AD:DP:GQ:PL	0/1:5,44:49:77:1828,0,77
3L	1997637	3L_1997637_SNP	A	T	1821.77	.	AC=1;AF=0.500;AN=2;BaseQRankSum=-0.107;ClippingRankSum=0.000;DB;DP=49;ExcessHet=3.0103;FS=4.520;MLEAC=1;MLEAF=0.500;MQ=43.46;MQRankSum=-0.227;QD=28.18;ReadPosRankSum=1.790;SOR=0.148	GT:AD:DP:GQ:PL	0/1:5,44:49:74:1850,0,74
3L	1997664	3L_1997664_SNP	A	G	1832.77	.	AC=1;AF=0.500;AN=2;BaseQRankSum=-0.958;ClippingRankSum=0.000;DB;DP=53;ExcessHet=3.0103;FS=1.642;MLEAC=1;MLEAF=0.500;MQ=43.45;MQRankSum=-0.647;QD=34.58;ReadPosRankSum=-0.855;SOR=0.299	GT:AD:DP:GQ:PL	0/1:7,46:53:99:1861,0,146
3L	1997674	3L_1997674_SNP	T	C	1840.77	.	AC=1;AF=0.500;AN=2;BaseQRankSum=1.322;ClippingRankSum=0.000;DB;DP=53;ExcessHet=3.0103;FS=1.642;MLEAC=1;MLEAF=0.500;MQ=43.50;MQRankSum=-0.520;QD=34.73;ReadPosRankSum=-1.145;SOR=0.299	GT:AD:DP:GQ:PL	0/1:7,46:53:99:1869,0,146
3L	1997756	3L_1997756_SNP	A	C	850.77	.	AC=2;AF=1.00;AN=2;BaseQRankSum=-0.428;ClippingRankSum=0.000;DB;DP=38;ExcessHet=3.0103;FS=2.808;MLEAC=2;MLEAF=1.00;MQ=43.69;MQRankSum=-0.517;QD=23.63;ReadPosRankSum=-0.831;SOR=1.819	GT:AD:DP:GQ:PL	1/1:2,34:36:51:879,51,0
3L	1997808	3L_1997808_SNP	A	C	728.77	.	AC=2;AF=1.00;AN=2;BaseQRankSum=-0.044;ClippingRankSum=0.000;DB;DP=31;ExcessHet=3.0103;FS=0.000;MLEAC=2;MLEAF=1.00;MQ=44.00;MQRankSum=0.000;QD=23.51;ReadPosRankSum=1.024;SOR=1.802	GT:AD:DP:GQ:PL	1/1:2,29:31:37:757,37,0
3L	1997837	3L_1997837_SNP	A	G	1008.77	.	AC=2;AF=1.00;AN=2;BaseQRankSum=-0.570;ClippingRankSum=0.000;DB;DP=47;ExcessHet=3.0103;FS=2.157;MLEAC=2;MLEAF=1.00;MQ=42.57;MQRankSum=-1.171;QD=21.46;ReadPosRankSum=-1.233;SOR=0.295	GT:AD:DP:GQ:PL	1/1:4,43:47:29:1037,29,0
3L	1997906	3L_1997906_SNP	A	G	1719.74	.	AC=2;AF=1.00;AN=2;BaseQRankSum=-1.224;ClippingRankSum=0.000;DB;DP=46;ExcessHet=3.0103;FS=2.329;MLEAC=2;MLEAF=1.00;MQ=43.71;MQRankSum=-0.501;QD=29.45;ReadPosRankSum=-0.894;SOR=0.697	GT:AD:DP:GQ:PL	1/1:3,43:46:6:1747,6,0
3L	1997916	3L_1997916_SNP	G	T	1712.74	.	AC=2;AF=1.00;AN=2;BaseQRankSum=0.377;ClippingRankSum=0.000;DB;DP=46;ExcessHet=3.0103;FS=2.513;MLEAC=2;MLEAF=1.00;MQ=43.87;MQRankSum=-0.416;QD=28.33;ReadPosRankSum=-0.697;SOR=0.991	GT:AD:DP:GQ:PL	1/1:3,43:46:6:1740,6,0
3L	1997950	3L_1997950_SNP	G	A	1076.77	.	AC=2;AF=1.00;AN=2;BaseQRankSum=-0.121;ClippingRankSum=0.000;DB;DP=47;ExcessHet=3.0103;FS=0.000;MLEAC=2;MLEAF=1.00;MQ=43.96;MQRankSum=-0.229;QD=22.91;ReadPosRankSum=0.057;SOR=1.179	GT:AD:DP:GQ:PL	1/1:4,43:47:45:1105,45,0
3L	1998016	3L_1998016_SNP	C	T	1149.77	.	AC=2;AF=1.00;AN=2;BaseQRankSum=1.011;ClippingRankSum=0.000;DB;DP=46;ExcessHet=3.0103;FS=0.000;MLEAC=2;MLEAF=1.00;MQ=44.00;MQRankSum=0.000;QD=24.99;ReadPosRankSum=-0.848;SOR=1.105	GT:AD:DP:GQ:PL	1/1:2,44:46:83:1178,83,0
3L	1998647	3L_1998647_SNP	C	G	1270.77	.	AC=2;AF=1.00;AN=2;DB;DP=47;ExcessHet=3.0103;FS=0.000;MLEAC=2;MLEAF=1.00;MQ=44.00;QD=27.04;SOR=1.022	GT:AD:DP:GQ:PL	1/1:0,47:47:99:1299,141,0
3L	2001272	.	G	T	1077.77	.	AC=2;AF=1.00;AN=2;BaseQRankSum=0.624;ClippingRankSum=0.000;DP=46;ExcessHet=3.0103;FS=9.938;MLEAC=2;MLEAF=1.00;MQ=44.00;MQRankSum=0.000;QD=23.43;ReadPosRankSum=0.427;SOR=0.486	GT:AD:DP:GQ:PL	1/1:3,43:46:46:1106,46,0
3L	2001304	3L_2001304_SNP	T	A	1050.77	.	AC=2;AF=1.00;AN=2;BaseQRankSum=0.804;ClippingRankSum=0.000;DB;DP=47;ExcessHet=3.0103;FS=9.161;MLEAC=2;MLEAF=1.00;MQ=44.00;MQRankSum=0.000;QD=22.84;ReadPosRankSum=0.101;SOR=0.047	GT:AD:DP:GQ:PL	1/1:4,42:46:44:1079,44,0
3L	2001358	3L_2001358_SNP	T	C	2285.77	.	AC=2;AF=1.00;AN=2;BaseQRankSum=-0.429;ClippingRankSum=0.000;DB;DP=58;ExcessHet=3.0103;FS=5.508;MLEAC=2;MLEAF=1.00;MQ=43.93;MQRankSum=-0.278;QD=25.28;ReadPosRankSum=0.106;SOR=0.128	GT:AD:DP:GQ:PL	1/1:3,55:58:42:2314,42,0
3L	2001363	3L_2001363_SNP	T	G	2254.77	.	AC=2;AF=1.00;AN=2;BaseQRankSum=0.620;ClippingRankSum=0.000;DB;DP=56;ExcessHet=3.0103;FS=5.663;MLEAC=2;MLEAF=1.00;MQ=43.93;MQRankSum=-0.283;QD=30.68;ReadPosRankSum=0.694;SOR=0.114	GT:AD:DP:GQ:PL	1/1:3,53:56:39:2283,39,0
3L	2001364	3L_2001364_SNP	G	C	2254.77	.	AC=2;AF=1.00;AN=2;BaseQRankSum=2.252;ClippingRankSum=0.000;DB;DP=54;ExcessHet=3.0103;FS=5.629;MLEAC=2;MLEAF=1.00;MQ=43.93;MQRankSum=-0.289;QD=33.51;ReadPosRankSum=0.947;SOR=0.117	GT:AD:DP:GQ:PL	1/1:3,51:54:39:2283,39,0
3L	2001394	.	CA	C	1315.73	.	AC=2;AF=1.00;AN=2;BaseQRankSum=0.768;ClippingRankSum=0.000;DP=56;ExcessHet=3.0103;FS=2.915;MLEAC=2;MLEAF=1.00;MQ=43.93;MQRankSum=-0.208;QD=23.92;ReadPosRankSum=1.305;SOR=0.195	GT:AD:DP:GQ:PL	1/1:2,53:55:99:1353,110,0
3L	2001444	.	T	A	2565.77	.	AC=2;AF=1.00;AN=2;DP=56;ExcessHet=3.0103;FS=0.000;MLEAC=2;MLEAF=1.00;MQ=43.86;QD=29.66;SOR=1.009	GT:AD:DP:GQ:PL	1/1:0,56:56:99:2594,175,0
3L	2001446	.	C	A	2565.77	.	AC=2;AF=1.00;AN=2;DP=58;ExcessHet=3.0103;FS=0.000;MLEAC=2;MLEAF=1.00;MQ=43.86;QD=30.72;SOR=0.997	GT:AD:DP:GQ:PL	1/1:0,58:58:99:2594,175,0
3L	2001493	3L_2001493_SNP	C	G	1240.77	.	AC=2;AF=1.00;AN=2;BaseQRankSum=0.277;ClippingRankSum=0.000;DB;DP=54;ExcessHet=3.0103;FS=0.000;MLEAC=2;MLEAF=1.00;MQ=43.78;MQRankSum=-0.698;QD=22.98;ReadPosRankSum=0.248;SOR=0.773	GT:AD:DP:GQ:PL	1/1:4,50:54:56:1269,56,0
3L	2001508	3L_2001508_SNP	T	C	1240.77	.	AC=2;AF=1.00;AN=2;BaseQRankSum=-3.014;ClippingRankSum=0.000;DB;DP=57;ExcessHet=3.0103;FS=1.738;MLEAC=2;MLEAF=1.00;MQ=43.86;MQRankSum=-0.606;QD=21.77;ReadPosRankSum=0.813;SOR=0.544	GT:AD:DP:GQ:PL	1/1:5,52:57:29:1269,29,0
3L	2001566	3L_2001566_SNP	T	C	1110.56	.	AC=1;AF=0.500;AN=2;BaseQRankSum=-0.853;ClippingRankSum=0.000;DB;DP=54;ExcessHet=3.0103;FS=0.000;MLEAC=1;MLEAF=0.500;MQ=43.93;MQRankSum=-0.463;QD=20.57;ReadPosRankSum=-0.715;SOR=1.067	GT:AD:DP:GQ:PL	0/1:6,48:54:7:1138,0,7
3L	2001586	3L_2001586_SNP	G	C	1060.31	.	AC=2;AF=1.00;AN=2;BaseQRankSum=1.723;ClippingRankSum=0.000;DB;DP=50;ExcessHet=3.0103;FS=1.636;MLEAC=2;MLEAF=1.00;MQ=43.88;MQRankSum=-0.617;QD=21.21;ReadPosRankSum=-0.812;SOR=1.105	GT:AD:DP:GQ:PL	1/1:6,44:50:1:1086,1,0
3L	2001604	3L_2001604_SNP	A	G	1952.77	.	AC=1;AF=0.500;AN=2;BaseQRankSum=0.445;ClippingRankSum=0.000;DB;DP=54;ExcessHet=3.0103;FS=0.000;MLEAC=1;MLEAF=0.500;MQ=43.85;MQRankSum=-0.766;QD=26.27;ReadPosRankSum=-0.194;SOR=0.853	GT:AD:DP:GQ:PL	0/1:7,47:54:99:1981,0,131
3L	2001614	3L_2001614_SNP	C	T	1878.77	.	AC=1;AF=0.500;AN=2;BaseQRankSum=1.729;ClippingRankSum=0.000;DB;DP=52;ExcessHet=3.0103;FS=0.000;MLEAC=1;MLEAF=0.500;MQ=43.85;MQRankSum=-0.714;QD=33.44;ReadPosRankSum=-0.774;SOR=0.534	GT:AD:DP:GQ:PL	0/1:6,46:52:99:1907,0,113
3L	2001617	3L_2001617_SNP	A	G	1878.77	.	AC=1;AF=0.500;AN=2;BaseQRankSum=0.366;ClippingRankSum=0.000;DB;DP=52;ExcessHet=3.0103;FS=0.000;MLEAC=1;MLEAF=0.500;MQ=43.85;MQRankSum=-0.714;QD=33.97;ReadPosRankSum=-0.716;SOR=0.534	GT:AD:DP:GQ:PL	0/1:6,46:52:99:1907,0,113
3L	2001687	3L_2001687_SNP	A	C	1512.77	.	AC=2;AF=1.00;AN=2;DB;DP=56;ExcessHet=3.0103;FS=0.000;MLEAC=2;MLEAF=1.00;MQ=43.86;QD=27.01;SOR=1.199	GT:AD:DP:GQ:PL	1/1:0,56:56:99:1541,168,0
3L	2001786	.	C	A	1086.77	.	AC=2;AF=1.00;AN=2;BaseQRankSum=0.433;ClippingRankSum=0.000;DP=46;ExcessHet=3.0103;FS=0.000;MLEAC=2;MLEAF=1.00;MQ=43.91;MQRankSum=-0.315;QD=23.63;ReadPosRankSum=-0.084;SOR=0.430	GT:AD:DP:GQ:PL	1/1:3,43:46:71:1115,71,0
3L	2001824	3L_2001824_SNP	A	G	677.90	.	AC=1;AF=0.500;AN=2;BaseQRankSum=1.179;ClippingRankSum=0.000;DB;DP=38;ExcessHet=3.0103;FS=4.477;MLEAC=1;MLEAF=0.500;MQ=43.90;MQRankSum=-0.569;QD=17.84;ReadPosRankSum=0.663;SOR=1.911	GT:AD:DP:GQ:PL	0/1:6,32:38:15:706,0,15
3L	2001853	3L_2001853_SNP	C	T	712.77	.	AC=1;AF=0.500;AN=2;BaseQRankSum=2.245;ClippingRankSum=0.000;DB;DP=40;ExcessHet=3.0103;FS=1.901;MLEAC=1;MLEAF=0.500;MQ=43.90;MQRankSum=-0.552;QD=17.82;ReadPosRankSum=-0.246;SOR=1.609	GT:AD:DP:GQ:PL	0/1:6,34:40:29:741,0,29
3L	2001900	3L_2001900_SNP	G	A	1038.77	.	AC=1;AF=0.500;AN=2;BaseQRankSum=1.800;ClippingRankSum=0.000;DB;DP=52;ExcessHet=3.0103;FS=3.501;MLEAC=1;MLEAF=0.500;MQ=43.85;MQRankSum=-0.852;QD=19.98;ReadPosRankSum=0.652;SOR=0.758	GT:AD:DP:GQ:PL	0/1:8,44:52:28:1067,0,28
3L	2001981	3L_2001981_SNP	G	T	875.77	.	AC=2;AF=1.00;AN=2;BaseQRankSum=0.511;ClippingRankSum=0.000;DB;DP=38;ExcessHet=3.0103;FS=7.678;MLEAC=2;MLEAF=1.00;MQ=43.90;MQRankSum=-0.253;QD=23.05;ReadPosRankSum=-1.014;SOR=0.901	GT:AD:DP:GQ:PL	1/1:2,36:38:34:904,34,0
3L	2002002	3L_2002002_SNP	C	A	749.79	.	AC=2;AF=1.00;AN=2;BaseQRankSum=0.298;ClippingRankSum=0.000;DB;DP=35;ExcessHet=3.0103;FS=7.533;MLEAC=2;MLEAF=1.00;MQ=43.89;MQRankSum=-0.265;QD=21.42;ReadPosRankSum=-0.142;SOR=0.859	GT:AD:DP:GQ:PL	1/1:2,33:35:22:778,22,0
3L	2002034	3L_2002034_SNP	A	G	549.79	.	AC=2;AF=1.00;AN=2;BaseQRankSum=0.638;ClippingRankSum=0.000;DB;DP=25;ExcessHet=3.0103;FS=3.565;MLEAC=2;MLEAF=1.00;MQ=43.84;MQRankSum=-0.147;QD=21.99;ReadPosRankSum=0.625;SOR=0.746	GT:AD:DP:GQ:PL	1/1:1,24:25:22:578,22,0
3L	2002059	3L_2002059_SNP	T	C	1188.22	.	AC=2;AF=1.00;AN=2;BaseQRankSum=-1.229;ClippingRankSum=0.000;DB;DP=29;ExcessHet=3.0103;FS=0.000;MLEAC=2;MLEAF=1.00;MQ=43.48;MQRankSum=-0.364;QD=29.02;ReadPosRankSum=1.436;SOR=0.283	GT:AD:DP:GQ:PL	1/1:1,28:29:4:1215,4,0
3L	2002068	.	A	G	1306.98	.	AC=2;AF=1.00;AN=2;BaseQRankSum=-1.659;ClippingRankSum=0.000;DP=32;ExcessHet=3.0103;FS=0.000;MLEAC=2;MLEAF=1.00;MQ=43.53;MQRankSum=-0.343;QD=37.25;ReadPosRankSum=1.734;SOR=0.307	GT:AD:DP:GQ:PL	1/1:1,31:32:13:1335,13,0
3L	2002070	3L_2002070_SNP	T	A	1306.98	.	AC=2;AF=1.00;AN=2;DB;DP=32;ExcessHet=3.0103;FS=0.000;MLEAC=2;MLEAF=1.00;MQ=43.53;QD=34.37;SOR=0.957	GT:AD:DP:GQ:PL	1/1:0,32:32:13:1335,13,0
3L	2002077	.	TTTTTTC	T	362.80	.	AC=1;AF=0.500;AN=2;BaseQRankSum=-0.749;ClippingRankSum=0.000;DP=34;ExcessHet=3.0103;FS=0.000;MLEAC=1;MLEAF=0.500;MQ=43.50;MQRankSum=0.741;QD=12.51;ReadPosRankSum=0.348;SOR=0.544	GT:AD:DP:GQ:PL	0/1:4,25:29:18:400,0,18
3L	2002213	3L_2002213_SNP	A	G	1213.77	.	AC=2;AF=1.00;AN=2;BaseQRankSum=1.398;ClippingRankSum=0.000;DB;DP=52;ExcessHet=3.0103;FS=0.000;MLEAC=2;MLEAF=1.00;MQ=43.85;MQRankSum=-0.478;QD=24.28;ReadPosRankSum=-0.281;SOR=0.450	GT:AD:DP:GQ:PL	1/1:3,47:50:68:1242,68,0
3L	2002327	3L_2002327_SNP	A	C	1284.77	.	AC=2;AF=1.00;AN=2;BaseQRankSum=0.644;ClippingRankSum=0.000;DB;DP=57;ExcessHet=3.0103;FS=0.000;MLEAC=2;MLEAF=1.00;MQ=43.80;MQRankSum=-0.369;QD=22.54;ReadPosRankSum=-0.990;SOR=0.465	GT:AD:DP:GQ:PL	1/1:3,54:57:36:1313,36,0
3L	2002343	3L_2002343_SNP	G	C	2336.77	.	AC=2;AF=1.00;AN=2;DB;DP=52;ExcessHet=3.0103;FS=0.000;MLEAC=2;MLEAF=1.00;MQ=43.82;QD=31.78;SOR=0.853	GT:AD:DP:GQ:PL	1/1:0,52:52:99:2365,160,0
3L	2002367	3L_2002367_SNP	C	A	2217.77	.	AC=2;AF=1.00;AN=2;DB;DP=50;ExcessHet=3.0103;FS=0.000;MLEAC=2;MLEAF=1.00;MQ=43.82;QD=27.03;SOR=0.733	GT:AD:DP:GQ:PL	1/1:0,49:49:99:2246,151,0
3L	2002368	3L_2002368_SNP	G	T	1137.77	.	AC=2;AF=1.00;AN=2;BaseQRankSum=0.802;ClippingRankSum=0.000;DB;DP=49;ExcessHet=3.0103;FS=0.000;MLEAC=2;MLEAF=1.00;MQ=43.81;MQRankSum=-0.308;QD=23.70;ReadPosRankSum=-1.896;SOR=0.427	GT:AD:DP:GQ:PL	1/1:3,45:48:62:1166,62,0
3L	2002383	3L_2002383_SNP	C	T	2307.77	.	AC=2;AF=1.00;AN=2;DB;DP=50;ExcessHet=3.0103;FS=0.000;MLEAC=2;MLEAF=1.00;MQ=43.82;QD=31.15;SOR=0.733	GT:AD:DP:GQ:PL	1/1:0,49:49:99:2336,157,0
3L	2002405	3L_2002405_SNP	A	T	2217.77	.	AC=2;AF=1.00;AN=2;DB;DP=50;ExcessHet=3.0103;FS=0.000;MLEAC=2;MLEAF=1.00;MQ=43.96;QD=30.99;SOR=1.007	GT:AD:DP:GQ:PL	1/1:0,49:49:99:2246,151,0
3L	2002416	3L_2002416_SNP	G	T	2057.77	.	AC=2;AF=1.00;AN=2;DB;DP=48;ExcessHet=3.0103;FS=0.000;MLEAC=2;MLEAF=1.00;MQ=44.00;QD=30.01;SOR=0.823	GT:AD:DP:GQ:PL	1/1:0,47:47:99:2086,144,0
3L	2002691	3L_2002691_SNP	T	C	1388.77	.	AC=2;AF=1.00;AN=2;DB;DP=54;ExcessHet=3.0103;FS=0.000;MLEAC=2;MLEAF=1.00;MQ=44.00;QD=26.20;SOR=0.808	GT:AD:DP:GQ:PL	1/1:0,53:53:99:1417,157,0
3L	2004864	.	T	C	1235.77	.	AC=2;AF=1.00;AN=2;BaseQRankSum=0.830;ClippingRankSum=0.000;DP=53;ExcessHet=3.0103;FS=0.000;MLEAC=2;MLEAF=1.00;MQ=44.00;MQRankSum=0.000;QD=23.76;ReadPosRankSum=-1.177;SOR=0.914	GT:AD:DP:GQ:PL	1/1:3,49:52:73:1264,73,0
3L	2005915	.	A	AT	124.73	.	AC=1;AF=0.500;AN=2;BaseQRankSum=-0.989;ClippingRankSum=0.000;DP=49;ExcessHet=3.0103;FS=0.000;MLEAC=1;MLEAF=0.500;MQ=43.65;MQRankSum=-1.358;QD=2.60;ReadPosRankSum=-0.763;SOR=0.520	GT:AD:DP:GQ:PL	0/1:40,8:48:99:162,0,1375
3L	2005919	.	A	T	125.73	.	AC=1;AF=0.500;AN=2;BaseQRankSum=2.859;ClippingRankSum=0.000;DP=48;ExcessHet=3.0103;FS=0.000;MLEAC=1;MLEAF=0.500;MQ=43.64;MQRankSum=-0.977;QD=2.62;ReadPosRankSum=-1.509;SOR=0.576	GT:AD:DP:GQ:PL	0/1:40,8:48:99:163,0,1329
3L	2008174	3L_2008174_SNP	C	A	349.77	.	AC=1;AF=0.500;AN=2;BaseQRankSum=0.858;ClippingRankSum=0.000;DB;DP=56;ExcessHet=3.0103;FS=0.000;MLEAC=1;MLEAF=0.500;MQ=43.90;MQRankSum=-3.184;QD=6.25;ReadPosRankSum=0.146;SOR=0.604	GT:AD:DP:GQ:PL	0/1:43,13:56:99:378,0,1919
3L	2008175	3L_2008175_SNP	A	G	349.77	.	AC=1;AF=0.500;AN=2;BaseQRankSum=-3.532;ClippingRankSum=0.000;DB;DP=56;ExcessHet=3.0103;FS=0.000;MLEAC=1;MLEAF=0.500;MQ=43.90;MQRankSum=-3.184;QD=6.25;ReadPosRankSum=0.087;SOR=0.604	GT:AD:DP:GQ:PL	0/1:43,13:56:99:378,0,1919
3L	2008219	.	C	CTT	191.73	.	AC=1;AF=0.500;AN=2;BaseQRankSum=-0.684;ClippingRankSum=0.000;DP=67;ExcessHet=3.0103;FS=0.000;MLEAC=1;MLEAF=0.500;MQ=43.88;MQRankSum=-4.866;QD=2.86;ReadPosRankSum=-0.405;SOR=0.796	GT:AD:DP:GQ:PL	0/1:57,10:67:99:229,0,2880
3L	2008221	3L_2008221_SNP	C	T	197.77	.	AC=1;AF=0.500;AN=2;BaseQRankSum=1.778;ClippingRankSum=0.000;DB;DP=68;ExcessHet=3.0103;FS=0.000;MLEAC=1;MLEAF=0.500;MQ=43.88;MQRankSum=-4.907;QD=2.91;ReadPosRankSum=-0.451;SOR=0.838	GT:AD:DP:GQ:PL	0/1:58,10:68:99:226,0,2922
3L	2008227	3L_2008227_SNP	T	A	171.77	.	AC=1;AF=0.500;AN=2;BaseQRankSum=0.153;ClippingRankSum=0.000;DB;DP=65;ExcessHet=3.0103;FS=0.000;MLEAC=1;MLEAF=0.500;MQ=43.88;MQRankSum=-5.087;QD=2.64;ReadPosRankSum=-0.552;SOR=0.738	GT:AD:DP:GQ:PL	0/1:56,9:65:99:200,0,2945
3L	2008231	3L_2008231_SNP	C	G	138.77	.	AC=1;AF=0.500;AN=2;BaseQRankSum=0.335;ClippingRankSum=0.000;DB;DP=62;ExcessHet=3.0103;FS=1.530;MLEAC=1;MLEAF=0.500;MQ=43.87;MQRankSum=-5.723;QD=2.24;ReadPosRankSum=0.202;SOR=0.864	GT:AD:DP:GQ:PL	0/1:55,7:62:99:167,0,2857
3L	2008235	3L_2008235_SNP	T	A	99.77	.	AC=1;AF=0.500;AN=2;BaseQRankSum=-0.432;ClippingRankSum=0.000;DB;DP=62;ExcessHet=3.0103;FS=1.530;MLEAC=1;MLEAF=0.500;MQ=43.87;MQRankSum=-5.723;QD=1.61;ReadPosRankSum=-0.124;SOR=0.864	GT:AD:DP:GQ:PL	0/1:55,7:62:99:128,0,2818
3L	2008237	3L_2008237_INS	A	AC	90.73	.	AC=1;AF=0.500;AN=2;BaseQRankSum=-1.524;ClippingRankSum=0.000;DB;DP=62;ExcessHet=3.0103;FS=1.530;MLEAC=1;MLEAF=0.500;MQ=43.87;MQRankSum=-5.723;QD=1.46;ReadPosRankSum=-0.091;SOR=0.864	GT:AD:DP:GQ:PL	0/1:55,7:62:99:128,0,2818
3L	2008246	3L_2008246_SNP	G	A	66.77	.	AC=1;AF=0.500;AN=2;BaseQRankSum=2.492;ClippingRankSum=0.000;DB;DP=58;ExcessHet=3.0103;FS=1.730;MLEAC=1;MLEAF=0.500;MQ=43.86;MQRankSum=-6.020;QD=1.15;ReadPosRankSum=0.124;SOR=1.329	GT:AD:DP:GQ:PL	0/1:52,6:58:95:95,0,2695
3L	2008679	.	G	C	50.77	.	AC=1;AF=0.500;AN=2;BaseQRankSum=0.174;ClippingRankSum=0.000;DP=60;ExcessHet=3.0103;FS=0.000;MLEAC=1;MLEAF=0.500;MQ=44.00;MQRankSum=0.000;QD=0.86;ReadPosRankSum=-1.759;SOR=0.892	GT:AD:DP:GQ:PL	0/1:50,9:59:79:79,0,1131
3L	2009263	3L_2009263_SNP	G	T	1037.77	.	AC=2;AF=1.00;AN=2;DB;DP=38;ExcessHet=3.0103;FS=0.000;MLEAC=2;MLEAF=1.00;MQ=44.00;QD=27.31;SOR=1.040	GT:AD:DP:GQ:PL	1/1:0,38:38:99:1066,114,0
3L	2009313	3L_2009313_SNP	G	A	1280.77	.	AC=2;AF=1.00;AN=2;DB;DP=47;ExcessHet=3.0103;FS=0.000;MLEAC=2;MLEAF=1.00;MQ=44.00;QD=27.25;SOR=0.823	GT:AD:DP:GQ:PL	1/1:0,47:47:99:1309,141,0
3L	2009396	3L_2009396_SNP	T	C	1218.77	.	AC=2;AF=1.00;AN=2;DB;DP=46;ExcessHet=3.0103;FS=0.000;MLEAC=2;MLEAF=1.00;MQ=44.00;QD=26.49;SOR=0.976	GT:AD:DP:GQ:PL	1/1:0,46:46:99:1247,137,0
3L	2010684	3L_2010684_SNP	G	T	2066.77	.	AC=2;AF=1.00;AN=2;DB;DP=48;ExcessHet=3.0103;FS=0.000;MLEAC=2;MLEAF=1.00;MQ=43.96;QD=27.35;SOR=1.067	GT:AD:DP:GQ:PL	1/1:0,48:48:99:2095,144,0
3L	2010694	3L_2010694_DEL	GA	G	2134.73	.	AC=2;AF=1.00;AN=2;DB;DP=46;ExcessHet=3.0103;FS=0.000;MLEAC=2;MLEAF=1.00;MQ=43.96;QD=36.92;SOR=1.085	GT:AD:DP:GQ:PL	1/1:0,46:46:99:2172,147,0
3L	2010697	3L_2010697_SNP	A	G	2124.77	.	AC=2;AF=1.00;AN=2;DB;DP=47;ExcessHet=3.0103;FS=0.000;MLEAC=2;MLEAF=1.00;MQ=43.96;QD=27.15;SOR=1.132	GT:AD:DP:GQ:PL	1/1:0,47:47:99:2153,144,0
3L	2010699	3L_2010699_SNP	T	C	2124.77	.	AC=2;AF=1.00;AN=2;DB;DP=48;ExcessHet=3.0103;FS=0.000;MLEAC=2;MLEAF=1.00;MQ=43.96;QD=35.69;SOR=1.067	GT:AD:DP:GQ:PL	1/1:0,48:48:99:2153,145,0
3L	2010832	.	ATTT	A	1724.73	.	AC=2;AF=1.00;AN=2;DP=58;ExcessHet=3.0103;FS=0.000;MLEAC=2;MLEAF=1.00;MQ=43.85;QD=32.54;SOR=0.693	GT:AD:DP:GQ:PL	1/1:3,50:53:99:1762,121,0
3L	2010867	3L_2010867_SNP	G	A	2053.77	.	AC=2;AF=1.00;AN=2;BaseQRankSum=0.975;ClippingRankSum=0.000;DB;DP=54;ExcessHet=3.0103;FS=0.000;MLEAC=2;MLEAF=1.00;MQ=43.84;MQRankSum=-0.381;QD=26.36;ReadPosRankSum=-1.738;SOR=0.443	GT:AD:DP:GQ:PL	1/1:3,51:54:28:2082,28,0
3L	2010872	3L_2010872_SNP	G	T	2023.78	.	AC=2;AF=1.00;AN=2;BaseQRankSum=1.997;ClippingRankSum=0.000;DB;DP=50;ExcessHet=3.0103;FS=0.000;MLEAC=2;MLEAF=1.00;MQ=43.83;MQRankSum=-0.397;QD=21.67;ReadPosRankSum=-1.390;SOR=0.394	GT:AD:DP:GQ:PL	1/1:3,47:50:25:2052,25,0
3L	2011138	.	G	GT	1022.73	.	AC=2;AF=1.00;AN=2;BaseQRankSum=1.102;ClippingRankSum=0.000;DP=57;ExcessHet=3.0103;FS=3.104;MLEAC=2;MLEAF=1.00;MQ=43.90;MQRankSum=-0.105;QD=20.45;ReadPosRankSum=1.254;SOR=0.359	GT:AD:DP:GQ:PL	1/1:1,49:50:99:1060,133,0
3L	2012157	3L_2012157_SNP	T	A	1103.77	.	AC=2;AF=1.00;AN=2;BaseQRankSum=1.204;ClippingRankSum=0.000;DB;DP=48;ExcessHet=3.0103;FS=0.000;MLEAC=2;MLEAF=1.00;MQ=44.00;MQRankSum=0.000;QD=23.00;ReadPosRankSum=0.329;SOR=0.631	GT:AD:DP:GQ:PL	1/1:4,44:48:35:1132,35,0
3L	2012423	3L_2012423_SNP	G	C	1289.77	.	AC=2;AF=1.00;AN=2;DB;DP=49;ExcessHet=3.0103;FS=0.000;MLEAC=2;MLEAF=1.00;MQ=43.80;QD=26.32;SOR=1.007	GT:AD:DP:GQ:PL	1/1:0,49:49:99:1318,146,0
3L	2012437	3L_2012437_SNP	G	A	1263.77	.	AC=2;AF=1.00;AN=2;DB;DP=47;ExcessHet=3.0103;FS=0.000;MLEAC=2;MLEAF=1.00;MQ=43.75;QD=26.89;SOR=0.919	GT:AD:DP:GQ:PL	1/1:0,47:47:99:1292,141,0
3L	2012465	3L_2012465_SNP	A	C	1476.77	.	AC=2;AF=1.00;AN=2;DB;DP=56;ExcessHet=3.0103;FS=0.000;MLEAC=2;MLEAF=1.00;MQ=43.75;QD=26.37;SOR=1.199	GT:AD:DP:GQ:PL	1/1:0,56:56:99:1505,168,0
3L	2012507	3L_2012507_SNP	A	G	2205.77	.	AC=2;AF=1.00;AN=2;DB;DP=50;ExcessHet=3.0103;FS=0.000;MLEAC=2;MLEAF=1.00;MQ=43.69;QD=28.87;SOR=1.390	GT:AD:DP:GQ:PL	1/1:0,50:50:99:2234,151,0
3L	2012511	3L_2012511_SNP	C	A	2250.77	.	AC=2;AF=1.00;AN=2;DB;DP=51;ExcessHet=3.0103;FS=0.000;MLEAC=2;MLEAF=1.00;MQ=43.69;QD=33.21;SOR=1.314	GT:AD:DP:GQ:PL	1/1:0,51:51:99:2279,154,0
3L	2012512	3L_2012512_SNP	A	T	2250.77	.	AC=2;AF=1.00;AN=2;DB;DP=51;ExcessHet=3.0103;FS=0.000;MLEAC=2;MLEAF=1.00;MQ=43.69;QD=30.55;SOR=1.314	GT:AD:DP:GQ:PL	1/1:0,51:51:99:2279,154,0
3L	2012543	3L_2012543_SNP	C	T	1948.77	.	AC=2;AF=1.00;AN=2;DB;DP=45;ExcessHet=3.0103;FS=0.000;MLEAC=2;MLEAF=1.00;MQ=43.69;QD=27.43;SOR=1.414	GT:AD:DP:GQ:PL	1/1:0,45:45:99:1977,138,0
3L	2012548	3L_2012548_SNP	A	C	1948.77	.	AC=2;AF=1.00;AN=2;DB;DP=44;ExcessHet=3.0103;FS=0.000;MLEAC=2;MLEAF=1.00;MQ=43.69;QD=30.63;SOR=1.508	GT:AD:DP:GQ:PL	1/1:0,44:44:99:1977,138,0
3L	2012587	3L_2012587_SNP	G	A	1262.77	.	AC=2;AF=1.00;AN=2;DB;DP=46;ExcessHet=3.0103;FS=0.000;MLEAC=2;MLEAF=1.00;MQ=43.66;QD=27.45;SOR=0.780	GT:AD:DP:GQ:PL	1/1:0,46:46:99:1291,138,0
3L	2012615	3L_2012615_SNP	T	C	1277.77	.	AC=2;AF=1.00;AN=2;BaseQRankSum=-1.435;ClippingRankSum=0.000;DB;DP=51;ExcessHet=3.0103;FS=0.000;MLEAC=2;MLEAF=1.00;MQ=43.69;MQRankSum=-0.578;QD=25.05;ReadPosRankSum=1.092;SOR=0.818	GT:AD:DP:GQ:PL	1/1:2,49:51:97:1306,97,0
3L	2012621	.	C	CA	2347.73	.	AC=2;AF=1.00;AN=2;DP=53;ExcessHet=3.0103;FS=0.000;MLEAC=2;MLEAF=1.00;MQ=43.70;QD=32.18;SOR=0.808	GT:AD:DP:GQ:PL	1/1:0,53:53:99:2385,160,0
3L	2012623	.	C	A	2356.77	.	AC=2;AF=1.00;AN=2;DP=53;ExcessHet=3.0103;FS=0.000;MLEAC=2;MLEAF=1.00;MQ=43.70;QD=30.48;SOR=0.808	GT:AD:DP:GQ:PL	1/1:0,53:53:99:2385,160,0
3L	2012632	3L_2012632_SNP	T	C	2456.77	.	AC=2;AF=1.00;AN=2;DB;DP=56;ExcessHet=3.0103;FS=0.000;MLEAC=2;MLEAF=1.00;MQ=43.72;QD=33.50;SOR=0.765	GT:AD:DP:GQ:PL	1/1:0,56:56:99:2485,169,0
3L	2012659	3L_2012659_SNP	A	C	1412.77	.	AC=2;AF=1.00;AN=2;DB;DP=54;ExcessHet=3.0103;FS=0.000;MLEAC=2;MLEAF=1.00;MQ=43.75;QD=26.16;SOR=0.693	GT:AD:DP:GQ:PL	1/1:0,54:54:99:1441,161,0
3L	2012965	3L_2012965_SNP	T	C	1594.77	.	AC=2;AF=1.00;AN=2;DB;DP=61;ExcessHet=3.0103;FS=0.000;MLEAC=2;MLEAF=1.00;MQ=43.90;QD=26.14;SOR=0.793	GT:AD:DP:GQ:PL	1/1:0,61:61:99:1623,182,0
3L	2012992	3L_2012992_SNP	C	T	2448.10	.	AC=1;AF=0.500;AN=2;BaseQRankSum=2.004;ClippingRankSum=0.000;DB;DP=65;ExcessHet=3.0103;FS=4.199;MLEAC=1;MLEAF=0.500;MQ=43.91;MQRankSum=1.727;QD=31.15;ReadPosRankSum=0.461;SOR=0.212	GT:AD:DP:GQ:PL	0/1:5,60:65:11:2476,0,11
3L	2013001	3L_2013001_SNP	C	G	2590.22	.	AC=2;AF=1.00;AN=2;BaseQRankSum=0.572;ClippingRankSum=0.000;DB;DP=71;ExcessHet=3.0103;FS=1.925;MLEAC=2;MLEAF=1.00;MQ=43.94;MQRankSum=2.431;QD=30.04;ReadPosRankSum=-0.557;SOR=0.254	GT:AD:DP:GQ:PL	1/1:5,66:71:4:2617,4,0
3L	2013781	3L_2013781_SNP	T	G	1221.77	.	AC=2;AF=1.00;AN=2;BaseQRankSum=-1.613;ClippingRankSum=0.000;DB;DP=54;ExcessHet=3.0103;FS=6.103;MLEAC=2;MLEAF=1.00;MQ=44.00;MQRankSum=0.000;QD=22.63;ReadPosRankSum=0.293;SOR=0.075	GT:AD:DP:GQ:PL	1/1:3,51:54:76:1250,76,0
3L	2013828	3L_2013828_SNP	C	T	1158.77	.	AC=2;AF=1.00;AN=2;BaseQRankSum=1.695;ClippingRankSum=0.000;DB;DP=47;ExcessHet=3.0103;FS=3.104;MLEAC=2;MLEAF=1.00;MQ=44.00;MQRankSum=0.000;QD=24.65;ReadPosRankSum=-1.372;SOR=0.182	GT:AD:DP:GQ:PL	1/1:2,45:47:86:1187,86,0
3L	2013861	3L_2013861_SNP	A	G	1115.77	.	AC=2;AF=1.00;AN=2;BaseQRankSum=0.171;ClippingRankSum=0.000;DB;DP=46;ExcessHet=3.0103;FS=6.927;MLEAC=2;MLEAF=1.00;MQ=44.00;MQRankSum=0.000;QD=24.26;ReadPosRankSum=-1.348;SOR=0.588	GT:AD:DP:GQ:PL	1/1:2,44:46:85:1144,85,0
3L	2013931	3L_2013931_SNP	G	A	1719.77	.	AC=2;AF=1.00;AN=2;DB;DP=40;ExcessHet=3.0103;FS=0.000;MLEAC=2;MLEAF=1.00;MQ=44.00;QD=28.78;SOR=0.743	GT:AD:DP:GQ:PL	1/1:0,39:39:99:1748,120,0
3L	2013935	3L_2013935_SNP	A	T	1686.77	.	AC=2;AF=1.00;AN=2;DB;DP=39;ExcessHet=3.0103;FS=0.000;MLEAC=2;MLEAF=1.00;MQ=44.00;QD=26.08;SOR=0.914	GT:AD:DP:GQ:PL	1/1:0,38:38:99:1715,117,0
3L	2014009	3L_2014009_SNP	C	G	1705.77	.	AC=2;AF=1.00;AN=2;BaseQRankSum=1.476;ClippingRankSum=0.000;DB;DP=44;ExcessHet=3.0103;FS=0.000;MLEAC=2;MLEAF=1.00;MQ=44.00;MQRankSum=0.000;QD=28.11;ReadPosRankSum=1.189;SOR=0.741	GT:AD:DP:GQ:PL	1/1:2,41:43:43:1734,43,0
3L	2014016	3L_2014016_SNP	A	T	1708.10	.	AC=2;AF=1.00;AN=2;BaseQRankSum=-0.779;ClippingRankSum=0.000;DB;DP=45;ExcessHet=3.0103;FS=0.000;MLEAC=2;MLEAF=1.00;MQ=44.00;MQRankSum=0.000;QD=31.65;ReadPosRankSum=2.084;SOR=0.495	GT:AD:DP:GQ:PL	1/1:3,42:45:11:1736,11,0
3L	2014657	3L_2014657_SNP	G	A	999.77	.	AC=1;AF=0.500;AN=2;BaseQRankSum=1.503;ClippingRankSum=0.000;DB;DP=50;ExcessHet=3.0103;FS=1.582;MLEAC=1;MLEAF=0.500;MQ=44.00;MQRankSum=0.000;QD=20.00;ReadPosRankSum=1.182;SOR=0.446	GT:AD:DP:GQ:PL	0/1:7,43:50:39:1028,0,39
3L	2014821	3L_2014821_SNP	C	A	702.03	.	AC=1;AF=0.500;AN=2;BaseQRankSum=-2.016;ClippingRankSum=0.000;DB;DP=36;ExcessHet=3.0103;FS=5.453;MLEAC=1;MLEAF=0.500;MQ=44.00;MQRankSum=0.000;QD=20.06;ReadPosRankSum=0.650;SOR=0.116	GT:AD:DP:GQ:PL	0/1:4,31:35:12:730,0,12
3L	2015000	3L_2015000_SNP	A	G	1477.77	.	AC=2;AF=1.00;AN=2;DB;DP=55;ExcessHet=3.0103;FS=0.000;MLEAC=2;MLEAF=1.00;MQ=44.00;QD=26.87;SOR=0.804	GT:AD:DP:GQ:PL	1/1:0,55:55:99:1506,164,0
3L	2015207	.	A	C	1601.77	.	AC=2;AF=1.00;AN=2;DP=59;ExcessHet=3.0103;FS=0.000;MLEAC=2;MLEAF=1.00;MQ=44.00;QD=27.15;SOR=1.123	GT:AD:DP:GQ:PL	1/1:0,59:59:99:1630,177,0
3L	2015377	3L_2015377_SNP	C	A	1456.77	.	AC=2;AF=1.00;AN=2;DB;DP=51;ExcessHet=3.0103;FS=0.000;MLEAC=2;MLEAF=1.00;MQ=43.96;QD=28.56;SOR=0.994	GT:AD:DP:GQ:PL	1/1:0,51:51:99:1485,153,0
3L	2015453	3L_2015453_SNP	C	A	1492.77	.	AC=2;AF=1.00;AN=2;BaseQRankSum=0.195;ClippingRankSum=0.000;DB;DP=64;ExcessHet=3.0103;FS=0.000;MLEAC=2;MLEAF=1.00;MQ=44.00;MQRankSum=0.000;QD=23.32;ReadPosRankSum=-0.311;SOR=0.577	GT:AD:DP:GQ:PL	1/1:5,59:64:51:1521,51,0
3L	2016919	3L_2016919_SNP	G	A	1720.77	.	AC=2;AF=1.00;AN=2;BaseQRankSum=0.778;ClippingRankSum=0.000;DB;DP=69;ExcessHet=3.0103;FS=5.487;MLEAC=2;MLEAF=1.00;MQ=44.00;MQRankSum=0.000;QD=25.31;ReadPosRankSum=-0.036;SOR=1.412	GT:AD:DP:GQ:PL	1/1:3,65:68:99:1749,120,0
3L	2017379	3L_2017379_SNP	C	A	1165.77	.	AC=2;AF=1.00;AN=2;BaseQRankSum=-0.083;ClippingRankSum=0.000;DB;DP=47;ExcessHet=3.0103;FS=7.116;MLEAC=2;MLEAF=1.00;MQ=44.00;MQRankSum=0.000;QD=24.80;ReadPosRankSum=0.184;SOR=0.659	GT:AD:DP:GQ:PL	1/1:2,45:47:84:1194,84,0
3L	2017521	3L_2017521_SNP	A	G	1409.77	.	AC=2;AF=1.00;AN=2;DB;DP=55;ExcessHet=3.0103;FS=0.000;MLEAC=2;MLEAF=1.00;MQ=44.00;QD=25.63;SOR=0.804	GT:AD:DP:GQ:PL	1/1:0,55:55:99:1438,164,0
3L	2017813	.	C	CT	1280.73	.	AC=2;AF=1.00;AN=2;BaseQRankSum=-0.837;ClippingRankSum=0.000;DP=63;ExcessHet=3.0103;FS=0.000;MLEAC=2;MLEAF=1.00;MQ=43.88;MQRankSum=0.000;QD=20.66;ReadPosRankSum=-1.466;SOR=0.338	GT:AD:DP:GQ:PL	1/1:1,61:62:99:1318,163,0
3L	2017991	3L_2017991_SNP	C	A	1449.77	.	AC=2;AF=1.00;AN=2;DB;DP=52;ExcessHet=3.0103;FS=0.000;MLEAC=2;MLEAF=1.00;MQ=43.96;QD=27.88;SOR=0.770	GT:AD:DP:GQ:PL	1/1:0,52:52:99:1478,156,0
3L	2018104	3L_2018104_SNP	G	A	1426.77	.	AC=2;AF=1.00;AN=2;DB;DP=52;ExcessHet=3.0103;FS=0.000;MLEAC=2;MLEAF=1.00;MQ=44.00;QD=27.44;SOR=0.770	GT:AD:DP:GQ:PL	1/1:0,52:52:99:1455,156,0
3L	2018258	3L_2018258_SNP	A	T	1938.77	.	AC=2;AF=1.00;AN=2;DB;DP=44;ExcessHet=3.0103;FS=0.000;MLEAC=2;MLEAF=1.00;MQ=44.00;QD=27.54;SOR=0.883	GT:AD:DP:GQ:PL	1/1:0,44:44:99:1967,135,0
3L	2018262	3L_2018262_SNP	G	A	1976.77	.	AC=2;AF=1.00;AN=2;DB;DP=45;ExcessHet=3.0103;FS=0.000;MLEAC=2;MLEAF=1.00;MQ=44.00;QD=30.13;SOR=0.929	GT:AD:DP:GQ:PL	1/1:0,45:45:99:2005,138,0
3L	2020104	3L_2020104_SNP	T	C	1700.77	.	AC=2;AF=1.00;AN=2;BaseQRankSum=1.824;ClippingRankSum=0.000;DB;DP=64;ExcessHet=3.0103;FS=0.000;MLEAC=2;MLEAF=1.00;MQ=44.00;MQRankSum=0.000;QD=26.57;ReadPosRankSum=1.139;SOR=0.273	GT:AD:DP:GQ:PL	1/1:1,63:64:99:1729,182,0
3L	2020124	3L_2020124_SNP	A	G	1367.77	.	AC=2;AF=1.00;AN=2;DB;DP=51;ExcessHet=3.0103;FS=0.000;MLEAC=2;MLEAF=1.00;MQ=44.00;QD=26.82;SOR=0.813	GT:AD:DP:GQ:PL	1/1:0,51:51:99:1396,152,0
3L	2020142	3L_2020142_INS	G	GTT	2243.73	.	AC=2;AF=1.00;AN=2;DB;DP=52;ExcessHet=3.0103;FS=0.000;MLEAC=2;MLEAF=1.00;MQ=44.00;QD=29.01;SOR=0.732	GT:AD:DP:GQ:PL	1/1:0,51:51:99:2281,153,0
3L	2020148	3L_2020148_SNP	T	G	2238.77	.	AC=2;AF=1.00;AN=2;DB;DP=51;ExcessHet=3.0103;FS=0.000;MLEAC=2;MLEAF=1.00;MQ=44.00;QD=33.68;SOR=0.732	GT:AD:DP:GQ:PL	1/1:0,51:51:99:2267,153,0
3L	2021178	3L_2021178_SNP	G	C	1318.77	.	AC=2;AF=1.00;AN=2;BaseQRankSum=-0.717;ClippingRankSum=0.000;DB;DP=63;ExcessHet=3.0103;FS=0.000;MLEAC=2;MLEAF=1.00;MQ=43.97;MQRankSum=-0.237;QD=21.27;ReadPosRankSum=1.515;SOR=0.524	GT:AD:DP:GQ:PL	1/1:5,57:62:46:1347,46,0
3L	2021218	3L_2021218_SNP	G	A	2235.77	.	AC=1;AF=0.500;AN=2;BaseQRankSum=1.550;ClippingRankSum=0.000;DB;DP=63;ExcessHet=3.0103;FS=3.241;MLEAC=1;MLEAF=0.500;MQ=43.97;MQRankSum=-0.334;QD=32.69;ReadPosRankSum=1.280;SOR=0.518	GT:AD:DP:GQ:PL	0/1:8,55:63:99:2264,0,241
3L	2021237	3L_2021237_SNP	T	G	2487.77	.	AC=1;AF=0.500;AN=2;BaseQRankSum=0.400;ClippingRankSum=0.000;DB;DP=67;ExcessHet=3.0103;FS=1.493;MLEAC=1;MLEAF=0.500;MQ=43.97;MQRankSum=-0.293;QD=28.07;ReadPosRankSum=-0.535;SOR=0.575	GT:AD:DP:GQ:PL	0/1:7,60:67:99:2516,0,204
3L	2021250	3L_2021250_SNP	T	G	2307.77	.	AC=1;AF=0.500;AN=2;BaseQRankSum=-0.468;ClippingRankSum=0.000;DB;DP=64;ExcessHet=3.0103;FS=1.701;MLEAC=1;MLEAF=0.500;MQ=44.00;MQRankSum=0.000;QD=28.96;ReadPosRankSum=-0.770;SOR=0.345	GT:AD:DP:GQ:PL	0/1:6,58:64:99:2336,0,163
3L	2021451	3L_2021451_SNP	C	T	930.85	.	AC=1;AF=0.500;AN=2;BaseQRankSum=0.254;ClippingRankSum=0.000;DB;DP=47;ExcessHet=3.0103;FS=11.302;MLEAC=1;MLEAF=0.500;MQ=44.00;MQRankSum=0.000;QD=20.69;ReadPosRankSum=0.250;SOR=0.937	GT:AD:DP:GQ:PL	0/1:6,39:45:17:959,0,17
3L	2022699	3L_2022699_SNP	T	C	956.77	.	AC=1;AF=0.500;AN=2;BaseQRankSum=-0.727;ClippingRankSum=0.000;DB;DP=50;ExcessHet=3.0103;FS=0.000;MLEAC=1;MLEAF=0.500;MQ=44.00;MQRankSum=0.000;QD=19.14;ReadPosRankSum=-0.962;SOR=0.693	GT:AD:DP:GQ:PL	0/1:8,42:50:86:985,0,86
3L	2022723	3L_2022723_SNP	G	A	202.77	.	AC=1;AF=0.500;AN=2;BaseQRankSum=-0.275;ClippingRankSum=0.000;DB;DP=49;ExcessHet=3.0103;FS=0.000;MLEAC=1;MLEAF=0.500;MQ=44.00;MQRankSum=0.000;QD=4.14;ReadPosRankSum=2.327;SOR=0.648	GT:AD:DP:GQ:PL	0/1:41,8:49:99:231,0,1663
3L	2022729	3L_2022729_SNP	A	G	202.77	.	AC=1;AF=0.500;AN=2;BaseQRankSum=-1.685;ClippingRankSum=0.000;DB;DP=51;ExcessHet=3.0103;FS=1.388;MLEAC=1;MLEAF=0.500;MQ=44.00;MQRankSum=0.000;QD=3.98;ReadPosRankSum=1.335;SOR=0.821	GT:AD:DP:GQ:PL	0/1:42,9:51:99:231,0,1663
3L	2022771	3L_2022771_SNP	G	T	97.77	.	AC=1;AF=0.500;AN=2;BaseQRankSum=1.378;ClippingRankSum=0.000;DB;DP=63;ExcessHet=3.0103;FS=0.000;MLEAC=1;MLEAF=0.500;MQ=44.00;MQRankSum=0.000;QD=1.55;ReadPosRankSum=-1.570;SOR=0.859	GT:AD:DP:GQ:PL	0/1:52,11:63:99:126,0,1240
3L	2022801	3L_2022801_SNP	T	G	75.77	.	AC=1;AF=0.500;AN=2;BaseQRankSum=-0.015;ClippingRankSum=0.000;DB;DP=55;ExcessHet=3.0103;FS=3.751;MLEAC=1;MLEAF=0.500;MQ=44.00;MQRankSum=0.000;QD=1.38;ReadPosRankSum=0.020;SOR=1.272	GT:AD:DP:GQ:PL	0/1:49,6:55:99:104,0,2015
3L	2022803	3L_2022803_SNP	G	T	75.77	.	AC=1;AF=0.500;AN=2;BaseQRankSum=0.892;ClippingRankSum=0.000;DB;DP=55;ExcessHet=3.0103;FS=3.751;MLEAC=1;MLEAF=0.500;MQ=44.00;MQRankSum=0.000;QD=1.38;ReadPosRankSum=-0.020;SOR=1.272	GT:AD:DP:GQ:PL	0/1:49,6:55:99:104,0,2015
3L	2023214	3L_2023214_SNP	A	G	1232.77	.	AC=2;AF=1.00;AN=2;BaseQRankSum=-0.240;ClippingRankSum=0.000;DB;DP=50;ExcessHet=3.0103;FS=0.000;MLEAC=2;MLEAF=1.00;MQ=44.00;MQRankSum=0.000;QD=25.16;ReadPosRankSum=-0.636;SOR=0.919	GT:AD:DP:GQ:PL	1/1:2,47:49:91:1261,91,0
3L	2023313	3L_2023313_SNP	A	G	1434.77	.	AC=2;AF=1.00;AN=2;BaseQRankSum=-1.747;ClippingRankSum=0.000;DB;DP=59;ExcessHet=3.0103;FS=3.245;MLEAC=2;MLEAF=1.00;MQ=43.97;MQRankSum=0.000;QD=25.17;ReadPosRankSum=-0.627;SOR=0.450	GT:AD:DP:GQ:PL	1/1:1,56:57:99:1463,140,0
3L	2023434	3L_2023434_SNP	T	A	1380.77	.	AC=2;AF=1.00;AN=2;DB;DP=49;ExcessHet=3.0103;FS=0.000;MLEAC=2;MLEAF=1.00;MQ=44.45;QD=28.18;SOR=0.909	GT:AD:DP:GQ:PL	1/1:0,49:49:99:1409,147,0
3L	2023541	.	TATAGTTC	T	1717.73	.	AC=2;AF=1.00;AN=2;BaseQRankSum=0.365;ClippingRankSum=0.000;DP=45;ExcessHet=3.0103;FS=7.710;MLEAC=2;MLEAF=1.00;MQ=44.69;MQRankSum=0.196;QD=29.83;ReadPosRankSum=0.231;SOR=0.896	GT:AD:DP:GQ:PL	1/1:2,41:43:40:1755,40,0
3L	2023554	3L_2023554_SNP	T	A	1771.77	.	AC=2;AF=1.00;AN=2;BaseQRankSum=0.030;ClippingRankSum=0.000;DB;DP=45;ExcessHet=3.0103;FS=7.912;MLEAC=2;MLEAF=1.00;MQ=44.69;MQRankSum=0.193;QD=29.57;ReadPosRankSum=-0.967;SOR=0.968	GT:AD:DP:GQ:PL	1/1:2,42:44:42:1800,42,0
3L	2023561	3L_2023561_SNP	T	A	1726.77	.	AC=2;AF=1.00;AN=2;BaseQRankSum=-1.340;ClippingRankSum=0.000;DB;DP=44;ExcessHet=3.0103;FS=7.710;MLEAC=2;MLEAF=1.00;MQ=44.71;MQRankSum=0.196;QD=28.82;ReadPosRankSum=0.462;SOR=0.896	GT:AD:DP:GQ:PL	1/1:2,41:43:40:1755,40,0
3L	2023603	3L_2023603_SNP	C	A	1592.82	.	AC=1;AF=0.500;AN=2;BaseQRankSum=0.509;ClippingRankSum=0.000;DB;DP=43;ExcessHet=3.0103;FS=10.344;MLEAC=1;MLEAF=0.500;MQ=43.95;MQRankSum=-0.183;QD=31.47;ReadPosRankSum=-0.119;SOR=0.610	GT:AD:DP:GQ:PL	0/1:3,40:43:19:1621,0,19
3L	2023606	3L_2023606_SNP	A	G	1567.79	.	AC=1;AF=0.500;AN=2;BaseQRankSum=-1.492;ClippingRankSum=0.000;DB;DP=43;ExcessHet=3.0103;FS=14.061;MLEAC=1;MLEAF=0.500;MQ=43.95;MQRankSum=-0.240;QD=34.82;ReadPosRankSum=0.607;SOR=0.710	GT:AD:DP:GQ:PL	0/1:4,39:43:22:1596,0,22
3L	2023691	3L_2023691_SNP	C	A	1214.77	.	AC=2;AF=1.00;AN=2;BaseQRankSum=-0.355;ClippingRankSum=0.000;DB;DP=52;ExcessHet=3.0103;FS=2.148;MLEAC=2;MLEAF=1.00;MQ=44.00;MQRankSum=0.000;QD=23.36;ReadPosRankSum=-0.412;SOR=0.353	GT:AD:DP:GQ:PL	1/1:4,48:52:42:1243,42,0
3L	2024374	3L_2024374_SNP	T	C	1085.77	.	AC=2;AF=1.00;AN=2;BaseQRankSum=-1.493;ClippingRankSum=0.000;DB;DP=48;ExcessHet=3.0103;FS=0.000;MLEAC=2;MLEAF=1.00;MQ=43.96;MQRankSum=-0.172;QD=22.62;ReadPosRankSum=-0.554;SOR=0.520	GT:AD:DP:GQ:PL	1/1:3,45:48:58:1114,58,0
3L	2024400	3L_2024400_SNP	T	A	1079.77	.	AC=2;AF=1.00;AN=2;BaseQRankSum=-0.468;ClippingRankSum=0.000;DB;DP=46;ExcessHet=3.0103;FS=0.000;MLEAC=2;MLEAF=1.00;MQ=43.96;MQRankSum=-0.176;QD=23.47;ReadPosRankSum=-0.512;SOR=0.430	GT:AD:DP:GQ:PL	1/1:3,43:46:54:1108,54,0
3L	2024470	.	G	GT	2075.90	.	AC=1;AF=0.500;AN=2;BaseQRankSum=-0.261;ClippingRankSum=0.000;DP=56;ExcessHet=3.0103;FS=0.000;MLEAC=1;MLEAF=0.500;MQ=43.75;MQRankSum=-0.766;QD=30.18;ReadPosRankSum=-0.710;SOR=1.051	GT:AD:DP:GQ:PL	0/1:4,50:54:14:2113,0,14
3L	2024476	3L_2024476_INS	A	AC	2091.90	.	AC=1;AF=0.500;AN=2;BaseQRankSum=-0.760;ClippingRankSum=0.000;DB;DP=54;ExcessHet=3.0103;FS=0.000;MLEAC=1;MLEAF=0.500;MQ=43.71;MQRankSum=-0.832;QD=30.36;ReadPosRankSum=-0.843;SOR=1.157	GT:AD:DP:GQ:PL	0/1:4,50:54:14:2129,0,14
3L	2024480	3L_2024480_SNP	T	G	2143.10	.	AC=1;AF=0.500;AN=2;BaseQRankSum=1.242;ClippingRankSum=0.000;DB;DP=54;ExcessHet=3.0103;FS=0.000;MLEAC=1;MLEAF=0.500;MQ=43.71;MQRankSum=-0.832;QD=30.14;ReadPosRankSum=-1.024;SOR=1.157	GT:AD:DP:GQ:PL	0/1:4,50:54:11:2171,0,11
3L	2024497	3L_2024497_SNP	T	C	2402.56	.	AC=2;AF=1.00;AN=2;BaseQRankSum=0.359;ClippingRankSum=0.000;DB;DP=61;ExcessHet=3.0103;FS=1.920;MLEAC=2;MLEAF=1.00;MQ=43.78;MQRankSum=-0.712;QD=32.56;ReadPosRankSum=-1.632;SOR=1.238	GT:AD:DP:GQ:PL	1/1:4,57:61:7:2430,7,0
3L	2024512	3L_2024512_SNP	G	A	2132.41	.	AC=1;AF=0.500;AN=2;BaseQRankSum=1.401;ClippingRankSum=0.000;DB;DP=57;ExcessHet=3.0103;FS=0.000;MLEAC=1;MLEAF=0.500;MQ=43.76;MQRankSum=-0.742;QD=27.29;ReadPosRankSum=-1.504;SOR=1.179	GT:AD:DP:GQ:PL	0/1:4,53:57:8:2160,0,8
3L	2024714	.	C	CTTTTT	1521.73	.	AC=2;AF=1.00;AN=2;DP=37;ExcessHet=3.0103;FS=0.000;MLEAC=2;MLEAF=1.00;MQ=43.89;QD=32.97;SOR=1.270	GT:AD:DP:GQ:PL	1/1:0,30:30:99:1559,111,0
3L	2024772	3L_2024772_SNP	T	G	1287.77	.	AC=2;AF=1.00;AN=2;DB;DP=48;ExcessHet=3.0103;FS=0.000;MLEAC=2;MLEAF=1.00;MQ=43.84;QD=26.83;SOR=1.426	GT:AD:DP:GQ:PL	1/1:0,48:48:99:1316,144,0
3L	2025658	3L_2025658_SNP	C	G	1079.77	.	AC=1;AF=0.500;AN=2;BaseQRankSum=0.669;ClippingRankSum=0.000;DB;DP=51;ExcessHet=3.0103;FS=8.551;MLEAC=1;MLEAF=0.500;MQ=44.00;MQRankSum=0.000;QD=21.17;ReadPosRankSum=-1.167;SOR=1.333	GT:AD:DP:GQ:PL	0/1:4,47:51:28:1108,0,28
3L	2025771	3L_2025771_SNP	C	T	1194.77	.	AC=2;AF=1.00;AN=2;BaseQRankSum=0.054;ClippingRankSum=0.000;DB;DP=48;ExcessHet=3.0103;FS=3.072;MLEAC=2;MLEAF=1.00;MQ=44.00;MQRankSum=0.000;QD=24.89;ReadPosRankSum=1.500;SOR=0.123	GT:AD:DP:GQ:PL	1/1:2,46:48:86:1223,86,0
3L	2026028	3L_2026028_SNP	A	G	1536.77	.	AC=2;AF=1.00;AN=2;DB;DP=58;ExcessHet=3.0103;FS=0.000;MLEAC=2;MLEAF=1.00;MQ=44.00;QD=26.50;SOR=0.762	GT:AD:DP:GQ:PL	1/1:0,58:58:99:1565,173,0
3L	2026160	3L_2026160_SNP	T	C	1177.77	.	AC=2;AF=1.00;AN=2;BaseQRankSum=-1.369;ClippingRankSum=0.000;DB;DP=49;ExcessHet=3.0103;FS=0.000;MLEAC=2;MLEAF=1.00;MQ=44.00;MQRankSum=0.000;QD=24.04;ReadPosRankSum=-1.279;SOR=0.711	GT:AD:DP:GQ:PL	1/1:3,46:49:61:1206,61,0
3L	2026267	3L_2026267_SNP	C	T	1426.10	.	AC=2;AF=1.00;AN=2;BaseQRankSum=1.361;ClippingRankSum=0.000;DB;DP=41;ExcessHet=3.0103;FS=2.889;MLEAC=2;MLEAF=1.00;MQ=43.76;MQRankSum=-0.345;QD=26.18;ReadPosRankSum=-0.733;SOR=0.207	GT:AD:DP:GQ:PL	1/1:2,37:39:11:1454,11,0
3L	2026274	3L_2026274_SNP	T	A	1368.96	.	AC=2;AF=1.00;AN=2;BaseQRankSum=1.581;ClippingRankSum=0.000;DB;DP=39;ExcessHet=3.0103;FS=2.745;MLEAC=2;MLEAF=1.00;MQ=43.75;MQRankSum=-0.355;QD=30.41;ReadPosRankSum=-0.700;SOR=0.262	GT:AD:DP:GQ:PL	1/1:2,35:37:5:1396,5,0
3L	2026370	.	A	ATTT	1064.73	.	AC=1;AF=0.500;AN=2;BaseQRankSum=0.586;ClippingRankSum=0.000;DP=37;ExcessHet=3.0103;FS=8.402;MLEAC=1;MLEAF=0.500;MQ=43.82;MQRankSum=-0.459;QD=31.32;ReadPosRankSum=-2.300;SOR=0.064	GT:AD:DP:GQ:PL	0/1:4,30:34:63:1102,0,63
3L	2026563	.	AGT	A	989.74	.	AC=1;AF=0.500;AN=2;BaseQRankSum=1.107;ClippingRankSum=0.000;DP=36;ExcessHet=3.0103;FS=2.181;MLEAC=1;MLEAF=0.500;MQ=43.78;MQRankSum=-0.693;QD=27.49;ReadPosRankSum=0.645;SOR=0.223	GT:AD:DP:GQ:PL	0/1:4,32:36:30:1027,0,30
3L	2026633	.	GGGA	G	1666.50	.	AC=1;AF=0.500;AN=2;BaseQRankSum=1.473;ClippingRankSum=0.000;DP=45;ExcessHet=3.0103;FS=0.000;MLEAC=1;MLEAF=0.500;MQ=42.99;MQRankSum=-1.712;QD=27.54;ReadPosRankSum=0.513;SOR=0.619	GT:AD:DP:GQ:PL	0/1:3,41:44:3:1702,0,3
3L	2026666	3L_2026666_SNP	G	A	1099.77	.	AC=2;AF=1.00;AN=2;BaseQRankSum=1.238;ClippingRankSum=0.000;DB;DP=44;ExcessHet=3.0103;FS=2.787;MLEAC=2;MLEAF=1.00;MQ=42.60;MQRankSum=-1.972;QD=24.99;ReadPosRankSum=0.000;SOR=0.247	GT:AD:DP:GQ:PL	1/1:2,42:44:59:1128,59,0
3L	2026677	3L_2026677_INS	A	AC	1443.73	.	AC=2;AF=1.00;AN=2;BaseQRankSum=-0.925;ClippingRankSum=0.000;DB;DP=47;ExcessHet=3.0103;FS=2.772;MLEAC=2;MLEAF=1.00;MQ=42.63;MQRankSum=-1.857;QD=30.72;ReadPosRankSum=0.000;SOR=0.253	GT:AD:DP:GQ:PL	1/1:2,45:47:60:1481,60,0
3L	2026688	3L_2026688_SNP	T	G	2117.77	.	AC=2;AF=1.00;AN=2;BaseQRankSum=0.535;ClippingRankSum=0.000;DB;DP=47;ExcessHet=3.0103;FS=0.000;MLEAC=2;MLEAF=1.00;MQ=42.63;MQRankSum=-1.278;QD=28.19;ReadPosRankSum=-1.659;SOR=0.459	GT:AD:DP:GQ:PL	1/1:1,46:47:99:2146,109,0
3L	2026690	.	GTGGTAGTAATCAA	G	2019.74	.	AC=2;AF=1.00;AN=2;BaseQRankSum=-1.116;ClippingRankSum=0.000;DP=52;ExcessHet=3.0103;FS=2.464;MLEAC=2;MLEAF=1.00;MQ=42.82;MQRankSum=-1.992;QD=29.36;ReadPosRankSum=-1.595;SOR=0.910	GT:AD:DP:GQ:PL	1/1:3,49:52:25:2057,25,0
3L	2026716	3L_2026716_SNP	G	A	1358.77	.	AC=2;AF=1.00;AN=2;BaseQRankSum=0.280;ClippingRankSum=0.000;DB;DP=57;ExcessHet=3.0103;FS=2.394;MLEAC=2;MLEAF=1.00;MQ=42.89;MQRankSum=-1.869;QD=23.84;ReadPosRankSum=-2.744;SOR=0.799	GT:AD:DP:GQ:PL	1/1:3,54:57:73:1387,73,0
3L	2026762	3L_2026762_SNP	A	G	1322.77	.	AC=2;AF=1.00;AN=2;BaseQRankSum=-2.688;ClippingRankSum=0.000;DB;DP=56;ExcessHet=3.0103;FS=2.277;MLEAC=2;MLEAF=1.00;MQ=43.00;MQRankSum=-1.645;QD=23.62;ReadPosRankSum=-0.674;SOR=0.634	GT:AD:DP:GQ:PL	1/1:3,53:56:80:1351,80,0
3L	2026794	3L_2026794_SNP	A	T	2220.77	.	AC=2;AF=1.00;AN=2;BaseQRankSum=0.074;ClippingRankSum=0.000;DB;DP=54;ExcessHet=3.0103;FS=3.093;MLEAC=2;MLEAF=1.00;MQ=43.31;MQRankSum=-0.974;QD=27.00;ReadPosRankSum=-1.352;SOR=0.240	GT:AD:DP:GQ:PL	1/1:2,52:54:73:2249,73,0
3L	2026795	3L_2026795_SNP	C	A	2220.77	.	AC=2;AF=1.00;AN=2;BaseQRankSum=-0.739;ClippingRankSum=0.000;DB;DP=54;ExcessHet=3.0103;FS=3.093;MLEAC=2;MLEAF=1.00;MQ=43.31;MQRankSum=-0.974;QD=28.82;ReadPosRankSum=-1.352;SOR=0.240	GT:AD:DP:GQ:PL	1/1:2,52:54:73:2249,73,0
3L	2026798	3L_2026798_SNP	A	G	2220.77	.	AC=2;AF=1.00;AN=2;BaseQRankSum=-0.294;ClippingRankSum=0.000;DB;DP=54;ExcessHet=3.0103;FS=3.093;MLEAC=2;MLEAF=1.00;MQ=43.31;MQRankSum=-0.974;QD=31.74;ReadPosRankSum=-1.077;SOR=0.240	GT:AD:DP:GQ:PL	1/1:2,52:54:73:2249,73,0
3L	2026960	3L_2026960_SNP	G	A	1248.77	.	AC=2;AF=1.00;AN=2;DB;DP=45;ExcessHet=3.0103;FS=0.000;MLEAC=2;MLEAF=1.00;MQ=43.56;QD=27.75;SOR=0.737	GT:AD:DP:GQ:PL	1/1:0,45:45:99:1277,135,0
3L	2027694	3L_2027694_SNP	A	T	1639.77	.	AC=2;AF=1.00;AN=2;DB;DP=60;ExcessHet=3.0103;FS=0.000;MLEAC=2;MLEAF=1.00;MQ=44.00;QD=27.33;SOR=0.831	GT:AD:DP:GQ:PL	1/1:0,60:60:99:1668,180,0
3L	2027807	3L_2027807_SNP	T	C	3201.77	.	AC=2;AF=1.00;AN=2;DB;DP=76;ExcessHet=3.0103;FS=0.000;MLEAC=2;MLEAF=1.00;MQ=44.00;QD=29.83;SOR=0.920	GT:AD:DP:GQ:PL	1/1:0,76:76:99:3230,229,0
3L	2027822	3L_2027822_SNP	A	C	3056.77	.	AC=2;AF=1.00;AN=2;DB;DP=71;ExcessHet=3.0103;FS=0.000;MLEAC=2;MLEAF=1.00;MQ=44.00;QD=28.68;SOR=0.840	GT:AD:DP:GQ:PL	1/1:0,71:71:99:3085,216,0
3L	2027884	3L_2027884_SNP	T	C	1618.77	.	AC=2;AF=1.00;AN=2;DB;DP=59;ExcessHet=3.0103;FS=0.000;MLEAC=2;MLEAF=1.00;MQ=44.00;QD=27.44;SOR=0.726	GT:AD:DP:GQ:PL	1/1:0,59:59:99:1647,177,0
3L	2027910	3L_2027910_SNP	G	T	1522.77	.	AC=2;AF=1.00;AN=2;DB;DP=55;ExcessHet=3.0103;FS=0.000;MLEAC=2;MLEAF=1.00;MQ=44.00;QD=27.69;SOR=0.729	GT:AD:DP:GQ:PL	1/1:0,55:55:99:1551,165,0
3L	2028042	3L_2028042_SNP	C	T	1471.77	.	AC=2;AF=1.00;AN=2;DB;DP=53;ExcessHet=3.0103;FS=0.000;MLEAC=2;MLEAF=1.00;MQ=44.00;QD=27.77;SOR=1.179	GT:AD:DP:GQ:PL	1/1:0,53:53:99:1500,159,0
3L	2028289	3L_2028289_SNP	C	T	1514.77	.	AC=2;AF=1.00;AN=2;DB;DP=56;ExcessHet=3.0103;FS=0.000;MLEAC=2;MLEAF=1.00;MQ=44.00;QD=27.54;SOR=0.729	GT:AD:DP:GQ:PL	1/1:0,55:55:99:1543,165,0
3L	2028414	.	TCAAAA	T	2405.73	.	AC=2;AF=1.00;AN=2;BaseQRankSum=0.730;ClippingRankSum=0.000;DP=60;ExcessHet=3.0103;FS=4.867;MLEAC=2;MLEAF=1.00;MQ=43.77;MQRankSum=2.578;QD=33.85;SOR=1.569	GT:AD:DP:GQ:PL	1/1:1,59:60:99:2443,151,0
3L	2028429	3L_2028429_SNP	A	C	976.77	.	AC=2;AF=1.00;AN=2;BaseQRankSum=-0.944;ClippingRankSum=0.000;DB;DP=60;ExcessHet=3.0103;FS=0.000;MLEAC=2;MLEAF=1.00;MQ=43.77;MQRankSum=0.889;QD=18.43;ReadPosRankSum=0.648;SOR=0.693	GT:AD:DP:GQ:PL	1/1:4,49:53:71:1005,71,0
3L	2028470	3L_2028470_SNP	C	A	1494.77	.	AC=2;AF=1.00;AN=2;DB;DP=56;ExcessHet=3.0103;FS=0.000;MLEAC=2;MLEAF=1.00;MQ=43.83;QD=26.69;SOR=1.302	GT:AD:DP:GQ:PL	1/1:0,56:56:99:1523,167,0
3L	2028514	3L_2028514_SNP	C	T	2624.77	.	AC=2;AF=1.00;AN=2;DB;DP=60;ExcessHet=3.0103;FS=0.000;MLEAC=2;MLEAF=1.00;MQ=43.84;QD=26.08;SOR=1.571	GT:AD:DP:GQ:PL	1/1:0,60:60:99:2653,184,0
3L	2028519	3L_2028519_SNP	A	C	2552.77	.	AC=2;AF=1.00;AN=2;DB;DP=59;ExcessHet=3.0103;FS=0.000;MLEAC=2;MLEAF=1.00;MQ=43.83;QD=31.62;SOR=1.649	GT:AD:DP:GQ:PL	1/1:0,59:59:99:2581,178,0
3L	2028621	3L_2028621_SNP	C	T	1676.77	.	AC=2;AF=1.00;AN=2;DB;DP=62;ExcessHet=3.0103;FS=0.000;MLEAC=2;MLEAF=1.00;MQ=43.81;QD=27.04;SOR=0.976	GT:AD:DP:GQ:PL	1/1:0,62:62:99:1705,185,0
3L	2028681	3L_2028681_SNP	T	A	3009.77	.	AC=2;AF=1.00;AN=2;DB;DP=66;ExcessHet=3.0103;FS=0.000;MLEAC=2;MLEAF=1.00;MQ=43.65;QD=31.15;SOR=1.574	GT:AD:DP:GQ:PL	1/1:0,66:66:99:3038,208,0
3L	2028690	3L_2028690_DEL	ACATTTC	A	2977.73	.	AC=2;AF=1.00;AN=2;DB;DP=65;ExcessHet=3.0103;FS=0.000;MLEAC=2;MLEAF=1.00;MQ=43.65;QD=27.62;SOR=1.609	GT:AD:DP:GQ:PL	1/1:0,64:64:99:3015,202,0
3L	2028718	3L_2028718_SNP	G	T	2806.77	.	AC=2;AF=1.00;AN=2;DB;DP=63;ExcessHet=3.0103;FS=0.000;MLEAC=2;MLEAF=1.00;MQ=43.64;QD=29.08;SOR=1.143	GT:AD:DP:GQ:PL	1/1:0,62:62:99:2835,190,0
3L	2028735	3L_2028735_SNP	C	A	2941.77	.	AC=2;AF=1.00;AN=2;DB;DP=66;ExcessHet=3.0103;FS=0.000;MLEAC=2;MLEAF=1.00;MQ=43.65;QD=34.00;SOR=1.078	GT:AD:DP:GQ:PL	1/1:0,65:65:99:2970,199,0
3L	2028747	3L_2028747_SNP	G	A	2920.77	.	AC=2;AF=1.00;AN=2;DB;DP=68;ExcessHet=3.0103;FS=0.000;MLEAC=2;MLEAF=1.00;MQ=43.66;QD=29.86;SOR=0.990	GT:AD:DP:GQ:PL	1/1:0,67:67:99:2949,202,0
3L	2029152	.	CCACACA	C	1562.73	.	AC=2;AF=1.00;AN=2;BaseQRankSum=-2.196;ClippingRankSum=0.000;DP=40;ExcessHet=3.0103;FS=6.851;MLEAC=2;MLEAF=1.00;MQ=42.78;MQRankSum=1.166;QD=32.45;ReadPosRankSum=1.243;SOR=0.580	GT:AD:DP:GQ:PL	1/1:2,37:39:72:1600,72,0
3L	2029177	.	C	T	1726.77	.	AC=2;AF=1.00;AN=2;DP=41;ExcessHet=3.0103;FS=0.000;MLEAC=2;MLEAF=1.00;MQ=42.86;QD=29.48;SOR=0.954	GT:AD:DP:GQ:PL	1/1:0,41:41:99:1755,123,0
3L	2029251	3L_2029251_SNP	C	T	1154.77	.	AC=2;AF=1.00;AN=2;DB;DP=46;ExcessHet=3.0103;FS=0.000;MLEAC=2;MLEAF=1.00;MQ=43.26;QD=26.24;SOR=0.784	GT:AD:DP:GQ:PL	1/1:0,44:44:99:1183,131,0
3L	2029433	.	AC	A	1657.73	.	AC=2;AF=1.00;AN=2;DP=44;ExcessHet=3.0103;FS=0.000;MLEAC=2;MLEAF=1.00;MQ=41.38;QD=35.08;SOR=1.775	GT:AD:DP:GQ:PL	1/1:0,43:43:99:1695,132,0
3L	2029439	.	AAAAAAAAC	A	57.73	.	AC=1;AF=0.500;AN=2;BaseQRankSum=0.350;ClippingRankSum=0.000;DP=45;ExcessHet=3.0103;FS=33.103;MLEAC=1;MLEAF=0.500;MQ=41.51;MQRankSum=1.233;QD=2.41;ReadPosRankSum=0.030;SOR=2.199	GT:AD:DP:GQ:PL	0/1:14,10:24:95:95,0,118
3L	2029474	3L_2029474_SNP	T	C	1122.77	.	AC=2;AF=1.00;AN=2;DB;DP=28;ExcessHet=3.0103;FS=0.000;MLEAC=2;MLEAF=1.00;MQ=42.25;QD=26.87;SOR=1.528	GT:AD:DP:GQ:PL	1/1:0,27:27:81:1151,81,0
3L	2029490	3L_2029490_SNP	A	G	668.10	.	AC=2;AF=1.00;AN=2;BaseQRankSum=-0.304;ClippingRankSum=0.000;DB;DP=32;ExcessHet=3.0103;FS=5.749;MLEAC=2;MLEAF=1.00;MQ=42.57;MQRankSum=-0.716;QD=20.88;ReadPosRankSum=0.685;SOR=1.580	GT:AD:DP:GQ:PL	1/1:3,29:32:11:696,11,0
3L	2029680	3L_2029680_SNP	A	T	1525.77	.	AC=2;AF=1.00;AN=2;DB;DP=57;ExcessHet=3.0103;FS=0.000;MLEAC=2;MLEAF=1.00;MQ=43.28;QD=27.25;SOR=0.922	GT:AD:DP:GQ:PL	1/1:0,56:56:99:1554,168,0
3L	2029726	3L_2029726_SNP	T	A	1529.77	.	AC=2;AF=1.00;AN=2;DB;DP=57;ExcessHet=3.0103;FS=0.000;MLEAC=2;MLEAF=1.00;MQ=43.30;QD=26.84;SOR=0.728	GT:AD:DP:GQ:PL	1/1:0,57:57:99:1558,171,0
3L	2029757	3L_2029757_SNP	T	A	2503.77	.	AC=2;AF=1.00;AN=2;DB;DP=57;ExcessHet=3.0103;FS=0.000;MLEAC=2;MLEAF=1.00;MQ=43.36;QD=27.87;SOR=0.800	GT:AD:DP:GQ:PL	1/1:0,57:57:99:2532,175,0
3L	2029776	3L_2029776_SNP	G	A	2494.77	.	AC=2;AF=1.00;AN=2;DB;DP=57;ExcessHet=3.0103;FS=0.000;MLEAC=2;MLEAF=1.00;MQ=43.36;QD=27.11;SOR=0.800	GT:AD:DP:GQ:PL	1/1:0,57:57:99:2523,175,0
3L	2029815	3L_2029815_SNP	T	A	2618.77	.	AC=2;AF=1.00;AN=2;DB;DP=57;ExcessHet=3.0103;FS=0.000;MLEAC=2;MLEAF=1.00;MQ=43.50;QD=32.11;SOR=1.047	GT:AD:DP:GQ:PL	1/1:0,57:57:99:2647,178,0
3L	2029819	3L_2029819_SNP	T	A	2761.77	.	AC=2;AF=1.00;AN=2;DB;DP=58;ExcessHet=3.0103;FS=0.000;MLEAC=2;MLEAF=1.00;MQ=43.51;QD=31.46;SOR=0.997	GT:AD:DP:GQ:PL	1/1:0,58:58:99:2790,187,0
3L	2029823	3L_2029823_SNP	A	G	2748.77	.	AC=2;AF=1.00;AN=2;DB;DP=59;ExcessHet=3.0103;FS=0.000;MLEAC=2;MLEAF=1.00;MQ=43.61;QD=31.49;SOR=0.950	GT:AD:DP:GQ:PL	1/1:0,59:59:99:2777,187,0
3L	2029830	.	C	CT	2490.73	.	AC=2;AF=1.00;AN=2;DP=56;ExcessHet=3.0103;FS=0.000;MLEAC=2;MLEAF=1.00;MQ=43.62;QD=30.71;SOR=1.199	GT:AD:DP:GQ:PL	1/1:0,56:56:99:2528,172,0
3L	2029897	3L_2029897_SNP	C	A	1890.77	.	AC=2;AF=1.00;AN=2;DB;DP=68;ExcessHet=3.0103;FS=0.000;MLEAC=2;MLEAF=1.00;MQ=43.65;QD=27.81;SOR=0.880	GT:AD:DP:GQ:PL	1/1:0,68:68:99:1919,203,0
3L	2029920	.	ACATACTACC	A	2888.73	.	AC=2;AF=1.00;AN=2;DP=66;ExcessHet=3.0103;FS=0.000;MLEAC=2;MLEAF=1.00;MQ=43.77;QD=31.00;SOR=0.925	GT:AD:DP:GQ:PL	1/1:0,65:65:99:2926,196,0
3L	2030295	3L_2030295_SNP	C	A	926.77	.	AC=1;AF=0.500;AN=2;BaseQRankSum=1.524;ClippingRankSum=0.000;DB;DP=49;ExcessHet=3.0103;FS=3.520;MLEAC=1;MLEAF=0.500;MQ=43.96;MQRankSum=-0.387;QD=18.91;ReadPosRankSum=1.148;SOR=0.257	GT:AD:DP:GQ:PL	0/1:8,41:49:52:955,0,52
3L	2030346	3L_2030346_SNP	T	A	910.77	.	AC=2;AF=1.00;AN=2;DB;DP=34;ExcessHet=3.0103;FS=0.000;MLEAC=2;MLEAF=1.00;MQ=44.00;QD=26.79;SOR=1.244	GT:AD:DP:GQ:PL	1/1:0,34:34:99:939,102,0
3L	2030412	3L_2030412_SNP	T	C	1334.77	.	AC=2;AF=1.00;AN=2;DB;DP=31;ExcessHet=3.0103;FS=0.000;MLEAC=2;MLEAF=1.00;MQ=44.00;QD=30.75;SOR=0.892	GT:AD:DP:GQ:PL	1/1:0,31:31:99:1363,99,0
3L	2030432	3L_2030432_SNP	C	A	1332.77	.	AC=2;AF=1.00;AN=2;DB;DP=33;ExcessHet=3.0103;FS=0.000;MLEAC=2;MLEAF=1.00;MQ=44.00;QD=32.32;SOR=0.752	GT:AD:DP:GQ:PL	1/1:0,33:33:99:1361,99,0
3L	2030525	.	AGGGG	A	2085.73	.	AC=2;AF=1.00;AN=2;DP=52;ExcessHet=3.0103;FS=0.000;MLEAC=1;MLEAF=0.500;MQ=43.65;QD=35.73;SOR=0.823	GT:AD:DP:GQ:PL	1/1:0,47:47:99:2100,145,0
3L	2030530	.	G	A	1945.81	.	AC=1;AF=0.500;AN=2;BaseQRankSum=0.869;ClippingRankSum=0.000;DP=51;ExcessHet=3.0103;FS=0.000;MLEAC=1;MLEAF=0.500;MQ=43.65;MQRankSum=-0.472;QD=33.27;SOR=0.823	GT:AD:DP:GQ:PL	0/1:4,47:51:20:1974,0,20
3L	2030533	.	G	A	36.77	.	AC=1;AF=0.500;AN=2;BaseQRankSum=0.479;ClippingRankSum=0.000;DP=51;ExcessHet=3.0103;FS=0.000;MLEAC=1;MLEAF=0.500;MQ=43.65;MQRankSum=0.558;QD=0.72;ReadPosRankSum=1.834;SOR=0.653	GT:AD:DP:GQ:PL	0/1:47,4:51:65:65,0,1970
3L	2030534	3L_2030534_SNP	G	T	1885.77	.	AC=1;AF=0.500;AN=2;BaseQRankSum=0.398;ClippingRankSum=0.000;DB;DP=50;ExcessHet=3.0103;FS=0.000;MLEAC=1;MLEAF=0.500;MQ=43.64;MQRankSum=-0.478;QD=24.52;ReadPosRankSum=-1.834;SOR=0.693	GT:AD:DP:GQ:PL	0/1:4,46:50:68:1914,0,68
3L	2030538	.	G	A	81.77	.	AC=1;AF=0.500;AN=2;BaseQRankSum=-0.976;ClippingRankSum=0.000;DP=53;ExcessHet=3.0103;FS=1.728;MLEAC=1;MLEAF=0.500;MQ=43.66;MQRankSum=0.666;QD=1.54;ReadPosRankSum=-0.422;SOR=1.270	GT:AD:DP:GQ:PL	0/1:47,6:53:99:110,0,1950
3L	2030540	.	G	C	81.77	.	AC=1;AF=0.500;AN=2;BaseQRankSum=0.260;ClippingRankSum=0.000;DP=53;ExcessHet=3.0103;FS=1.728;MLEAC=1;MLEAF=0.500;MQ=43.66;MQRankSum=0.666;QD=1.54;ReadPosRankSum=-0.437;SOR=1.270	GT:AD:DP:GQ:PL	0/1:47,6:53:99:110,0,1950
3L	2030774	3L_2030774_SNP	A	T	1594.77	.	AC=2;AF=1.00;AN=2;DB;DP=38;ExcessHet=3.0103;FS=0.000;MLEAC=2;MLEAF=1.00;MQ=43.62;QD=31.62;SOR=0.798	GT:AD:DP:GQ:PL	1/1:0,38:38:99:1623,117,0
3L	2030783	.	C	T	1465.73	.	AC=2;AF=1.00;AN=2;BaseQRankSum=0.432;ClippingRankSum=0.000;DP=38;ExcessHet=3.0103;FS=3.144;MLEAC=2;MLEAF=1.00;MQ=43.42;MQRankSum=1.515;QD=24.09;ReadPosRankSum=2.697;SOR=0.215	GT:AD:DP:GQ:PL	1/1:2,36:38:81:1503,81,0
3L	2030784	.	T	C	548.77	.	AC=2;AF=1.00;AN=2;BaseQRankSum=-2.723;ClippingRankSum=0.000;DP=38;ExcessHet=3.0103;FS=2.200;MLEAC=2;MLEAF=1.00;MQ=43.42;MQRankSum=0.671;QD=15.68;ReadPosRankSum=2.273;SOR=0.321	GT:AD:DP:GQ:PL	1/1:4,31:35:28:577,28,0
3L	2030928	.	G	GA	737.73	.	AC=2;AF=1.00;AN=2;DP=36;ExcessHet=3.0103;FS=0.000;MLEAC=2;MLEAF=1.00;MQ=43.95;QD=21.70;SOR=1.819	GT:AD:DP:GQ:PL	1/1:0,34:34:99:775,102,0
3L	2030975	3L_2030975_SNP	T	G	762.77	.	AC=2;AF=1.00;AN=2;DB;DP=30;ExcessHet=3.0103;FS=0.000;MLEAC=2;MLEAF=1.00;MQ=43.93;QD=26.30;SOR=1.688	GT:AD:DP:GQ:PL	1/1:0,29:29:87:791,87,0
3L	2031069	3L_2031069_SNP	G	A	1088.77	.	AC=2;AF=1.00;AN=2;DB;DP=41;ExcessHet=3.0103;FS=0.000;MLEAC=2;MLEAF=1.00;MQ=43.83;QD=27.22;SOR=1.022	GT:AD:DP:GQ:PL	1/1:0,40:40:99:1117,120,0
3L	2031196	3L_2031196_SNP	T	C	2235.77	.	AC=2;AF=1.00;AN=2;DB;DP=50;ExcessHet=3.0103;FS=0.000;MLEAC=2;MLEAF=1.00;MQ=43.65;QD=26.00;SOR=1.270	GT:AD:DP:GQ:PL	1/1:0,50:50:99:2264,156,0
3L	2031205	3L_2031205_SNP	C	A	2241.77	.	AC=2;AF=1.00;AN=2;DB;DP=48;ExcessHet=3.0103;FS=0.000;MLEAC=2;MLEAF=1.00;MQ=43.55;QD=30.47;SOR=1.298	GT:AD:DP:GQ:PL	1/1:0,48:48:99:2270,156,0
3L	2031210	3L_2031210_SNP	C	T	2308.77	.	AC=2;AF=1.00;AN=2;DB;DP=54;ExcessHet=3.0103;FS=0.000;MLEAC=2;MLEAF=1.00;MQ=43.44;QD=31.09;SOR=1.220	GT:AD:DP:GQ:PL	1/1:0,54:54:99:2337,163,0
3L	2031270	3L_2031270_SNP	C	A	852.77	.	AC=2;AF=1.00;AN=2;DB;DP=33;ExcessHet=3.0103;FS=0.000;MLEAC=2;MLEAF=1.00;MQ=43.94;QD=25.84;SOR=3.611	GT:AD:DP:GQ:PL	1/1:0,33:33:98:881,98,0
3L	2031385	3L_2031385_SNP	C	T	1145.77	.	AC=2;AF=1.00;AN=2;DB;DP=43;ExcessHet=3.0103;FS=0.000;MLEAC=2;MLEAF=1.00;MQ=43.52;QD=26.65;SOR=1.179	GT:AD:DP:GQ:PL	1/1:0,43:43:99:1174,128,0
3L	2031452	3L_2031452_SNP	C	G	2145.77	.	AC=2;AF=1.00;AN=2;DB;DP=51;ExcessHet=3.0103;FS=0.000;MLEAC=2;MLEAF=1.00;MQ=43.06;QD=29.65;SOR=0.732	GT:AD:DP:GQ:PL	1/1:0,51:51:99:2174,153,0
3L	2031455	3L_2031455_SNP	A	G	1186.77	.	AC=2;AF=1.00;AN=2;BaseQRankSum=-0.823;ClippingRankSum=0.000;DB;DP=51;ExcessHet=3.0103;FS=2.148;MLEAC=2;MLEAF=1.00;MQ=43.06;MQRankSum=-1.411;QD=23.27;ReadPosRankSum=-1.622;SOR=0.481	GT:AD:DP:GQ:PL	1/1:3,48:51:68:1215,68,0
3L	2031478	3L_2031478_SNP	G	A	1115.77	.	AC=2;AF=1.00;AN=2;BaseQRankSum=0.319;ClippingRankSum=0.000;DB;DP=49;ExcessHet=3.0103;FS=0.000;MLEAC=2;MLEAF=1.00;MQ=42.84;MQRankSum=-0.527;QD=22.77;ReadPosRankSum=-0.149;SOR=1.038	GT:AD:DP:GQ:PL	1/1:4,45:49:36:1144,36,0
3L	2031498	3L_2031498_SNP	G	A	1106.77	.	AC=2;AF=1.00;AN=2;BaseQRankSum=1.113;ClippingRankSum=0.000;DB;DP=49;ExcessHet=3.0103;FS=0.000;MLEAC=2;MLEAF=1.00;MQ=42.99;MQRankSum=-0.336;QD=22.59;ReadPosRankSum=0.604;SOR=1.038	GT:AD:DP:GQ:PL	1/1:4,45:49:37:1135,37,0
3L	2031522	3L_2031522_SNP	C	T	1234.77	.	AC=2;AF=1.00;AN=2;BaseQRankSum=1.131;ClippingRankSum=0.000;DB;DP=56;ExcessHet=3.0103;FS=4.455;MLEAC=2;MLEAF=1.00;MQ=42.82;MQRankSum=-0.822;QD=22.05;ReadPosRankSum=1.281;SOR=0.159	GT:AD:DP:GQ:PL	1/1:5,51:56:33:1263,33,0
3L	2031626	3L_2031626_SNP	T	G	2762.77	.	AC=2;AF=1.00;AN=2;DB;DP=65;ExcessHet=3.0103;FS=0.000;MLEAC=2;MLEAF=1.00;MQ=41.99;QD=26.03;SOR=1.000	GT:AD:DP:GQ:PL	1/1:0,65:65:99:2791,196,0
3L	2031631	3L_2031631_SNP	A	G	2472.77	.	AC=1;AF=0.500;AN=2;BaseQRankSum=0.755;ClippingRankSum=0.000;DB;DP=65;ExcessHet=3.0103;FS=4.094;MLEAC=1;MLEAF=0.500;MQ=41.96;MQRankSum=-3.726;QD=23.70;ReadPosRankSum=0.329;SOR=0.889	GT:AD:DP:GQ:PL	0/1:6,59:65:71:2501,0,71
3L	2031633	3L_2031633_SNP	T	A	2514.77	.	AC=1;AF=0.500;AN=2;BaseQRankSum=2.163;ClippingRankSum=0.000;DB;DP=66;ExcessHet=3.0103;FS=4.063;MLEAC=1;MLEAF=0.500;MQ=41.96;MQRankSum=-3.753;QD=33.89;ReadPosRankSum=0.201;SOR=0.823	GT:AD:DP:GQ:PL	0/1:6,60:66:68:2543,0,68
3L	2031634	3L_2031634_INS	A	AAATTGTCAT	2505.73	.	AC=1;AF=0.500;AN=2;BaseQRankSum=1.428;ClippingRankSum=0.000;DB;DP=66;ExcessHet=3.0103;FS=4.063;MLEAC=1;MLEAF=0.500;MQ=41.96;MQRankSum=-3.753;QD=26.77;ReadPosRankSum=0.201;SOR=0.823	GT:AD:DP:GQ:PL	0/1:6,60:66:68:2543,0,68
3L	2031643	3L_2031643_SNP	T	G	2246.77	.	AC=1;AF=0.500;AN=2;BaseQRankSum=-0.413;ClippingRankSum=0.000;DB;DP=58;ExcessHet=3.0103;FS=6.585;MLEAC=1;MLEAF=0.500;MQ=41.93;MQRankSum=-4.044;QD=28.80;ReadPosRankSum=0.818;SOR=1.040	GT:AD:DP:GQ:PL	0/1:6,52:58:86:2275,0,86
3L	2031670	3L_2031670_SNP	A	T	2223.77	.	AC=1;AF=0.500;AN=2;BaseQRankSum=0.679;ClippingRankSum=0.000;DB;DP=59;ExcessHet=3.0103;FS=0.000;MLEAC=1;MLEAF=0.500;MQ=42.25;MQRankSum=-3.126;QD=24.71;ReadPosRankSum=-0.667;SOR=0.852	GT:AD:DP:GQ:PL	0/1:5,54:59:47:2252,0,47
3L	2031672	.	GA	G	2214.73	.	AC=1;AF=0.500;AN=2;BaseQRankSum=0.865;ClippingRankSum=0.000;DP=59;ExcessHet=3.0103;FS=0.000;MLEAC=1;MLEAF=0.500;MQ=42.25;MQRankSum=-3.126;QD=27.41;ReadPosRankSum=-0.667;SOR=0.852	GT:AD:DP:GQ:PL	0/1:5,54:59:47:2252,0,47
3L	2031675	.	A	AAT	2238.73	.	AC=1;AF=0.500;AN=2;BaseQRankSum=-0.176;ClippingRankSum=0.000;DP=58;ExcessHet=3.0103;FS=0.000;MLEAC=1;MLEAF=0.500;MQ=42.25;MQRankSum=-3.096;QD=28.27;SOR=0.818	GT:AD:DP:GQ:PL	0/1:5,53:58:44:2276,0,44
3L	2031687	3L_2031687_SNP	T	G	2333.77	.	AC=1;AF=0.500;AN=2;BaseQRankSum=-0.199;ClippingRankSum=0.000;DB;DP=62;ExcessHet=3.0103;FS=0.000;MLEAC=1;MLEAF=0.500;MQ=42.40;MQRankSum=-2.790;QD=28.97;ReadPosRankSum=-0.362;SOR=0.645	GT:AD:DP:GQ:PL	0/1:5,57:62:31:2362,0,31
3L	2031690	3L_2031690_SNP	A	C	2333.77	.	AC=1;AF=0.500;AN=2;BaseQRankSum=0.091;ClippingRankSum=0.000;DB;DP=61;ExcessHet=3.0103;FS=2.010;MLEAC=1;MLEAF=0.500;MQ=42.37;MQRankSum=-2.514;QD=31.55;ReadPosRankSum=-1.093;SOR=0.338	GT:AD:DP:GQ:PL	0/1:4,57:61:31:2362,0,31
3L	2031804	3L_2031804_SNP	G	A	1218.77	.	AC=2;AF=1.00;AN=2;BaseQRankSum=0.646;ClippingRankSum=0.000;DB;DP=54;ExcessHet=3.0103;FS=9.507;MLEAC=2;MLEAF=1.00;MQ=43.35;MQRankSum=-1.370;QD=22.57;ReadPosRankSum=0.000;SOR=0.188	GT:AD:DP:GQ:PL	1/1:4,50:54:52:1247,52,0
3L	2031924	3L_2031924_SNP	C	G	1428.77	.	AC=2;AF=1.00;AN=2;DB;DP=55;ExcessHet=3.0103;FS=0.000;MLEAC=2;MLEAF=1.00;MQ=43.39;QD=26.46;SOR=1.118	GT:AD:DP:GQ:PL	1/1:0,54:54:99:1457,162,0
3L	2032070	3L_2032070_SNP	A	T	1572.77	.	AC=2;AF=1.00;AN=2;DB;DP=59;ExcessHet=3.0103;FS=0.000;MLEAC=2;MLEAF=1.00;MQ=43.88;QD=26.66;SOR=1.034	GT:AD:DP:GQ:PL	1/1:0,59:59:99:1601,176,0
3L	2032197	3L_2032197_SNP	T	C	1409.77	.	AC=2;AF=1.00;AN=2;DB;DP=53;ExcessHet=3.0103;FS=0.000;MLEAC=2;MLEAF=1.00;MQ=43.96;QD=26.60;SOR=0.892	GT:AD:DP:GQ:PL	1/1:0,53:53:99:1438,159,0
3L	2032235	3L_2032235_SNP	A	T	1474.77	.	AC=2;AF=1.00;AN=2;DB;DP=54;ExcessHet=3.0103;FS=0.000;MLEAC=2;MLEAF=1.00;MQ=43.96;QD=27.31;SOR=0.767	GT:AD:DP:GQ:PL	1/1:0,54:54:99:1503,162,0
3L	2032295	3L_2032295_SNP	T	A	1477.77	.	AC=2;AF=1.00;AN=2;DB;DP=54;ExcessHet=3.0103;FS=0.000;MLEAC=2;MLEAF=1.00;MQ=43.89;QD=27.88;SOR=1.179	GT:AD:DP:GQ:PL	1/1:0,53:53:99:1506,159,0
3L	2032327	3L_2032327_SNP	C	A	1540.77	.	AC=2;AF=1.00;AN=2;DB;DP=59;ExcessHet=3.0103;FS=0.000;MLEAC=2;MLEAF=1.00;MQ=43.90;QD=26.11;SOR=0.871	GT:AD:DP:GQ:PL	1/1:0,59:59:99:1569,175,0
3L	2032456	3L_2032456_SNP	A	T	1305.77	.	AC=2;AF=1.00;AN=2;DB;DP=48;ExcessHet=3.0103;FS=0.000;MLEAC=2;MLEAF=1.00;MQ=43.69;QD=27.20;SOR=0.963	GT:AD:DP:GQ:PL	1/1:0,48:48:99:1334,144,0
3L	2032484	.	G	GCCCACTGCTC	1870.73	.	AC=2;AF=1.00;AN=2;DP=43;ExcessHet=3.0103;FS=0.000;MLEAC=2;MLEAF=1.00;MQ=43.57;QD=30.32;SOR=0.902	GT:AD:DP:GQ:PL	1/1:0,40:40:99:1908,129,0
3L	2032543	.	ATT	A	100.73	.	AC=1;AF=0.500;AN=2;BaseQRankSum=-0.787;ClippingRankSum=0.000;DP=44;ExcessHet=3.0103;FS=0.000;MLEAC=1;MLEAF=0.500;MQ=43.33;MQRankSum=-3.141;QD=2.29;ReadPosRankSum=1.557;SOR=0.598	GT:AD:DP:GQ:PL	0/1:38,6:44:99:138,0,1578
3L	2032546	.	C	CAA	100.73	.	AC=1;AF=0.500;AN=2;BaseQRankSum=-0.844;ClippingRankSum=0.000;DP=44;ExcessHet=3.0103;FS=0.000;MLEAC=1;MLEAF=0.500;MQ=43.33;MQRankSum=-3.141;QD=2.29;ReadPosRankSum=1.284;SOR=0.598	GT:AD:DP:GQ:PL	0/1:38,6:44:99:138,0,1578
3L	2032552	3L_2032552_SNP	T	G	1197.77	.	AC=2;AF=1.00;AN=2;DB;DP=43;ExcessHet=3.0103;FS=0.000;MLEAC=2;MLEAF=1.00;MQ=43.32;QD=27.86;SOR=0.836	GT:AD:DP:GQ:PL	1/1:0,43:43:99:1226,128,0
3L	2032629	3L_2032629_SNP	T	G	1238.77	.	AC=2;AF=1.00;AN=2;BaseQRankSum=-2.414;ClippingRankSum=0.000;DB;DP=51;ExcessHet=3.0103;FS=0.000;MLEAC=2;MLEAF=1.00;MQ=43.87;MQRankSum=3.427;QD=24.78;ReadPosRankSum=0.719;SOR=0.776	GT:AD:DP:GQ:PL	1/1:2,48:50:82:1267,82,0
3L	2032835	3L_2032835_SNP	A	C	1333.77	.	AC=2;AF=1.00;AN=2;BaseQRankSum=-1.164;ClippingRankSum=0.000;DB;DP=62;ExcessHet=3.0103;FS=4.443;MLEAC=2;MLEAF=1.00;MQ=43.94;MQRankSum=-0.380;QD=21.51;ReadPosRankSum=0.493;SOR=0.158	GT:AD:DP:GQ:PL	1/1:5,57:62:45:1362,45,0
3L	2032866	3L_2032866_SNP	C	T	1737.77	.	AC=2;AF=1.00;AN=2;DB;DP=66;ExcessHet=3.0103;FS=0.000;MLEAC=2;MLEAF=1.00;MQ=43.91;QD=26.33;SOR=0.886	GT:AD:DP:GQ:PL	1/1:0,66:66:99:1766,196,0
3L	2033030	3L_2033030_SNP	A	G	1144.41	.	AC=2;AF=1.00;AN=2;BaseQRankSum=-0.636;ClippingRankSum=0.000;DB;DP=53;ExcessHet=3.0103;FS=0.000;MLEAC=2;MLEAF=1.00;MQ=43.72;MQRankSum=-0.261;QD=22.01;ReadPosRankSum=0.551;SOR=0.981	GT:AD:DP:GQ:PL	1/1:5,47:52:8:1172,8,0
3L	2033044	3L_2033044_SNP	A	T	2133.77	.	AC=2;AF=1.00;AN=2;DB;DP=51;ExcessHet=3.0103;FS=0.000;MLEAC=2;MLEAF=1.00;MQ=43.70;QD=26.86;SOR=1.519	GT:AD:DP:GQ:PL	1/1:0,50:50:99:2162,153,0
3L	2033174	.	A	AACAAGG	2018.73	.	AC=2;AF=1.00;AN=2;DP=46;ExcessHet=3.0103;FS=0.000;MLEAC=2;MLEAF=1.00;MQ=43.96;QD=28.82;SOR=1.508	GT:AD:DP:GQ:PL	1/1:0,44:44:99:2056,138,0
3L	2033511	3L_2033511_SNP	C	A	803.77	.	AC=2;AF=1.00;AN=2;BaseQRankSum=0.771;ClippingRankSum=0.000;DB;DP=37;ExcessHet=3.0103;FS=0.000;MLEAC=2;MLEAF=1.00;MQ=43.38;MQRankSum=-0.830;QD=22.33;ReadPosRankSum=-0.293;SOR=0.821	GT:AD:DP:GQ:PL	1/1:3,33:36:28:832,28,0
3L	2034008	3L_2034008_SNP	G	A	1095.77	.	AC=2;AF=1.00;AN=2;DB;DP=48;ExcessHet=3.0103;FS=0.000;MLEAC=2;MLEAF=1.00;MQ=41.95;QD=27.39;SOR=0.793	GT:AD:DP:GQ:PL	1/1:0,40:40:99:1124,120,0
3L	2034036	3L_2034036_SNP	C	T	1170.77	.	AC=2;AF=1.00;AN=2;DB;DP=53;ExcessHet=3.0103;FS=0.000;MLEAC=2;MLEAF=1.00;MQ=41.56;QD=26.61;SOR=0.693	GT:AD:DP:GQ:PL	1/1:0,44:44:99:1199,132,0
3L	2034063	3L_2034063_SNP	A	T	1150.77	.	AC=2;AF=1.00;AN=2;DB;DP=50;ExcessHet=3.0103;FS=0.000;MLEAC=2;MLEAF=1.00;MQ=40.66;QD=25.57;SOR=0.929	GT:AD:DP:GQ:PL	1/1:0,45:45:99:1179,134,0
3L	2034078	.	T	TAACCAATG	2077.73	.	AC=2;AF=1.00;AN=2;DP=50;ExcessHet=3.0103;FS=0.000;MLEAC=2;MLEAF=1.00;MQ=40.24;QD=31.23;SOR=1.105	GT:AD:DP:GQ:PL	1/1:0,44:44:99:2115,141,0
3L	2034081	.	TA	T	1987.73	.	AC=2;AF=1.00;AN=2;DP=48;ExcessHet=3.0103;FS=0.000;MLEAC=2;MLEAF=1.00;MQ=39.82;QD=29.44;SOR=1.230	GT:AD:DP:GQ:PL	1/1:0,44:44:99:2025,135,0
3L	2034091	.	T	TGG	2024.73	.	AC=2;AF=1.00;AN=2;DP=49;ExcessHet=3.0103;FS=0.000;MLEAC=2;MLEAF=1.00;MQ=39.84;QD=30.13;SOR=1.154	GT:AD:DP:GQ:PL	1/1:0,45:45:99:2062,138,0
3L	2034093	.	T	A	2033.77	.	AC=2;AF=1.00;AN=2;DP=49;ExcessHet=3.0103;FS=0.000;MLEAC=2;MLEAF=1.00;MQ=39.80;QD=33.43;SOR=1.085	GT:AD:DP:GQ:PL	1/1:0,46:46:99:2062,138,0
3L	2034104	3L_2034104_SNP	G	T	1165.77	.	AC=2;AF=1.00;AN=2;DB;DP=46;ExcessHet=3.0103;FS=0.000;MLEAC=2;MLEAF=1.00;MQ=40.05;QD=27.11;SOR=1.055	GT:AD:DP:GQ:PL	1/1:0,43:43:99:1194,129,0
3L	2034117	3L_2034117_SNP	T	A	1183.77	.	AC=2;AF=1.00;AN=2;DB;DP=46;ExcessHet=3.0103;FS=0.000;MLEAC=2;MLEAF=1.00;MQ=40.07;QD=27.53;SOR=0.941	GT:AD:DP:GQ:PL	1/1:0,43:43:99:1212,129,0
3L	2034146	3L_2034146_SNP	G	T	1063.77	.	AC=2;AF=1.00;AN=2;DB;DP=43;ExcessHet=3.0103;FS=0.000;MLEAC=2;MLEAF=1.00;MQ=40.12;QD=26.59;SOR=0.793	GT:AD:DP:GQ:PL	1/1:0,40:40:99:1092,120,0
3L	2034177	3L_2034177_SNP	T	A	1568.77	.	AC=2;AF=1.00;AN=2;DB;DP=38;ExcessHet=3.0103;FS=0.000;MLEAC=2;MLEAF=1.00;MQ=41.19;QD=32.58;SOR=0.804	GT:AD:DP:GQ:PL	1/1:0,36:36:99:1597,108,0
3L	2034179	3L_2034179_SNP	T	C	1568.77	.	AC=2;AF=1.00;AN=2;DB;DP=38;ExcessHet=3.0103;FS=0.000;MLEAC=2;MLEAF=1.00;MQ=41.19;QD=34.78;SOR=0.804	GT:AD:DP:GQ:PL	1/1:0,36:36:99:1597,108,0
3L	2034191	3L_2034191_SNP	T	A	892.77	.	AC=2;AF=1.00;AN=2;DB;DP=36;ExcessHet=3.0103;FS=0.000;MLEAC=2;MLEAF=1.00;MQ=41.17;QD=26.26;SOR=0.941	GT:AD:DP:GQ:PL	1/1:0,34:34:99:921,102,0
3L	2034279	3L_2034279_SNP	G	T	2085.77	.	AC=2;AF=1.00;AN=2;DB;DP=45;ExcessHet=3.0103;FS=0.000;MLEAC=2;MLEAF=1.00;MQ=42.54;QD=26.25;SOR=0.929	GT:AD:DP:GQ:PL	1/1:0,45:45:99:2114,144,0
3L	2034281	3L_2034281_SNP	C	T	2085.77	.	AC=2;AF=1.00;AN=2;DB;DP=47;ExcessHet=3.0103;FS=0.000;MLEAC=2;MLEAF=1.00;MQ=42.56;QD=31.78;SOR=0.823	GT:AD:DP:GQ:PL	1/1:0,47:47:99:2114,144,0
3L	2034288	.	G	GC	1228.73	.	AC=2;AF=1.00;AN=2;DP=49;ExcessHet=3.0103;FS=0.000;MLEAC=2;MLEAF=1.00;MQ=42.60;QD=25.08;SOR=0.818	GT:AD:DP:GQ:PL	1/1:0,49:49:99:1266,147,0
3L	2034340	.	C	CACGGGAACGGGA	2101.73	.	AC=2;AF=1.00;AN=2;DP=51;ExcessHet=3.0103;FS=0.000;MLEAC=2;MLEAF=1.00;MQ=42.54;QD=30.89;SOR=1.132	GT:AD:DP:GQ:PL	1/1:0,47:47:99:2139,147,0
3L	2034365	.	A	G	1110.77	.	AC=2;AF=1.00;AN=2;BaseQRankSum=-0.528;ClippingRankSum=0.000;DP=46;ExcessHet=3.0103;FS=3.031;MLEAC=2;MLEAF=1.00;MQ=42.62;MQRankSum=-1.169;QD=24.15;ReadPosRankSum=-0.647;SOR=0.146	GT:AD:DP:GQ:PL	1/1:2,44:46:82:1139,82,0
3L	2034675	3L_2034675_SNP	G	A	1173.77	.	AC=2;AF=1.00;AN=2;DB;DP=43;ExcessHet=3.0103;FS=0.000;MLEAC=2;MLEAF=1.00;MQ=43.86;QD=27.30;SOR=1.312	GT:AD:DP:GQ:PL	1/1:0,43:43:99:1202,129,0
3L	2034719	3L_2034719_SNP	T	G	1243.77	.	AC=2;AF=1.00;AN=2;DB;DP=48;ExcessHet=3.0103;FS=0.000;MLEAC=2;MLEAF=1.00;MQ=43.84;QD=25.91;SOR=0.963	GT:AD:DP:GQ:PL	1/1:0,48:48:99:1272,143,0
3L	2034758	.	GC	G	1658.73	.	AC=2;AF=1.00;AN=2;DP=53;ExcessHet=3.0103;FS=0.000;MLEAC=2;MLEAF=1.00;MQ=43.85;QD=31.90;SOR=1.480	GT:AD:DP:GQ:PL	1/1:0,52:52:99:1696,156,0
3L	2035391	.	CAAATG	C	2810.73	.	AC=2;AF=1.00;AN=2;DP=62;ExcessHet=3.0103;FS=0.000;MLEAC=2;MLEAF=1.00;MQ=43.97;QD=26.81;SOR=1.430	GT:AD:DP:GQ:PL	1/1:0,62:62:99:2848,193,0
3L	2035397	.	T	C	2819.77	.	AC=2;AF=1.00;AN=2;DP=64;ExcessHet=3.0103;FS=0.000;MLEAC=2;MLEAF=1.00;MQ=43.97;QD=26.26;SOR=1.402	GT:AD:DP:GQ:PL	1/1:0,64:64:99:2848,193,0
3L	2035520	.	C	CATACA	2446.73	.	AC=1;AF=0.500;AN=2;BaseQRankSum=0.032;ClippingRankSum=0.000;DP=67;ExcessHet=3.0103;FS=0.000;MLEAC=1;MLEAF=0.500;MQ=44.00;MQRankSum=0.000;QD=31.44;ReadPosRankSum=-0.427;SOR=0.770	GT:AD:DP:GQ:PL	0/1:7,59:66:99:2484,0,260
3L	2035768	3L_2035768_SNP	T	C	2489.77	.	AC=2;AF=1.00;AN=2;DB;DP=55;ExcessHet=3.0103;FS=0.000;MLEAC=2;MLEAF=1.00;MQ=44.00;QD=35.35;SOR=0.804	GT:AD:DP:GQ:PL	1/1:0,55:55:99:2518,169,0
3L	2035770	3L_2035770_SNP	C	G	2522.77	.	AC=2;AF=1.00;AN=2;DB;DP=56;ExcessHet=3.0103;FS=0.000;MLEAC=2;MLEAF=1.00;MQ=44.00;QD=30.33;SOR=0.765	GT:AD:DP:GQ:PL	1/1:0,56:56:99:2551,172,0
3L	2035771	3L_2035771_SNP	T	C	2522.77	.	AC=2;AF=1.00;AN=2;DB;DP=57;ExcessHet=3.0103;FS=0.000;MLEAC=2;MLEAF=1.00;MQ=44.00;QD=26.46;SOR=0.728	GT:AD:DP:GQ:PL	1/1:0,57:57:99:2551,172,0
3L	2035838	3L_2035838_SNP	A	G	2446.77	.	AC=2;AF=1.00;AN=2;DB;DP=55;ExcessHet=3.0103;FS=0.000;MLEAC=2;MLEAF=1.00;MQ=43.96;QD=30.46;SOR=0.729	GT:AD:DP:GQ:PL	1/1:0,55:55:99:2475,166,0
3L	2035860	.	GTT	G	2752.73	.	AC=2;AF=1.00;AN=2;DP=62;ExcessHet=3.0103;FS=0.000;MLEAC=2;MLEAF=1.00;MQ=43.97;QD=34.20;SOR=0.758	GT:AD:DP:GQ:PL	1/1:0,62:62:99:2790,187,0
3L	2035867	3L_2035867_SNP	T	C	2789.77	.	AC=2;AF=1.00;AN=2;DB;DP=63;ExcessHet=3.0103;FS=0.000;MLEAC=2;MLEAF=1.00;MQ=43.97;QD=31.58;SOR=0.724	GT:AD:DP:GQ:PL	1/1:0,63:63:99:2818,190,0
3L	2036211	3L_2036211_SNP	A	C	1620.77	.	AC=2;AF=1.00;AN=2;DB;DP=63;ExcessHet=3.0103;FS=0.000;MLEAC=2;MLEAF=1.00;MQ=43.94;QD=26.14;SOR=0.758	GT:AD:DP:GQ:PL	1/1:0,62:62:99:1649,185,0
3L	2036231	3L_2036231_SNP	G	A	1802.77	.	AC=2;AF=1.00;AN=2;DB;DP=67;ExcessHet=3.0103;FS=0.000;MLEAC=2;MLEAF=1.00;MQ=43.94;QD=27.31;SOR=0.754	GT:AD:DP:GQ:PL	1/1:0,66:66:99:1831,198,0
3L	2036286	3L_2036286_SNP	C	A	1817.77	.	AC=2;AF=1.00;AN=2;DB;DP=65;ExcessHet=3.0103;FS=0.000;MLEAC=2;MLEAF=1.00;MQ=43.94;QD=27.97;SOR=1.078	GT:AD:DP:GQ:PL	1/1:0,65:65:99:1846,195,0
3L	2036306	3L_2036306_SNP	G	C	1648.77	.	AC=2;AF=1.00;AN=2;DB;DP=64;ExcessHet=3.0103;FS=0.000;MLEAC=2;MLEAF=1.00;MQ=43.94;QD=25.76;SOR=0.822	GT:AD:DP:GQ:PL	1/1:0,64:64:99:1677,189,0
3L	2036397	3L_2036397_SNP	G	A	1790.77	.	AC=2;AF=1.00;AN=2;DB;DP=66;ExcessHet=3.0103;FS=0.000;MLEAC=2;MLEAF=1.00;MQ=44.00;QD=27.55;SOR=1.249	GT:AD:DP:GQ:PL	1/1:0,65:65:99:1819,195,0
3L	2036446	.	C	CG	1476.73	.	AC=2;AF=1.00;AN=2;DP=55;ExcessHet=3.0103;FS=0.000;MLEAC=2;MLEAF=1.00;MQ=44.00;QD=27.35;SOR=1.329	GT:AD:DP:GQ:PL	1/1:0,54:54:99:1514,165,0
3L	2036586	3L_2036586_SNP	T	C	1409.77	.	AC=2;AF=1.00;AN=2;DB;DP=53;ExcessHet=3.0103;FS=0.000;MLEAC=2;MLEAF=1.00;MQ=44.00;QD=27.11;SOR=1.036	GT:AD:DP:GQ:PL	1/1:0,52:52:99:1438,156,0
3L	2036760	3L_2036760_SNP	C	G	674.03	.	AC=2;AF=1.00;AN=2;BaseQRankSum=1.897;ClippingRankSum=0.000;DB;DP=31;ExcessHet=3.0103;FS=2.393;MLEAC=2;MLEAF=1.00;MQ=43.81;MQRankSum=-0.522;QD=21.74;ReadPosRankSum=-0.502;SOR=0.768	GT:AD:DP:GQ:PL	1/1:3,28:31:12:702,12,0
3L	2036797	.	C	CTCGACTGT	1691.73	.	AC=2;AF=1.00;AN=2;DP=37;ExcessHet=3.0103;FS=0.000;MLEAC=2;MLEAF=1.00;MQ=43.84;QD=24.33;SOR=1.209	GT:AD:DP:GQ:PL	1/1:0,36:36:99:1729,117,0
3L	2036810	3L_2036810_SNP	G	T	884.77	.	AC=2;AF=1.00;AN=2;BaseQRankSum=1.218;ClippingRankSum=0.000;DB;DP=40;ExcessHet=3.0103;FS=0.000;MLEAC=2;MLEAF=1.00;MQ=43.85;MQRankSum=-0.340;QD=22.12;ReadPosRankSum=-0.683;SOR=1.040	GT:AD:DP:GQ:PL	1/1:2,38:40:63:913,63,0
3L	2037043	3L_2037043_SNP	G	T	889.77	.	AC=2;AF=1.00;AN=2;BaseQRankSum=2.639;ClippingRankSum=0.000;DB;DP=39;ExcessHet=3.0103;FS=2.183;MLEAC=2;MLEAF=1.00;MQ=43.75;MQRankSum=-0.637;QD=22.81;ReadPosRankSum=-0.277;SOR=0.518	GT:AD:DP:GQ:PL	1/1:3,36:39:54:918,54,0
3L	2037123	3L_2037123_SNP	A	C	1304.77	.	AC=2;AF=1.00;AN=2;DB;DP=49;ExcessHet=3.0103;FS=0.000;MLEAC=2;MLEAF=1.00;MQ=43.76;QD=26.63;SOR=1.225	GT:AD:DP:GQ:PL	1/1:0,49:49:99:1333,147,0
3L	2037258	3L_2037258_SNP	C	A	1050.77	.	AC=2;AF=1.00;AN=2;BaseQRankSum=2.080;ClippingRankSum=0.000;DB;DP=46;ExcessHet=3.0103;FS=0.000;MLEAC=2;MLEAF=1.00;MQ=43.79;MQRankSum=-0.687;QD=22.84;ReadPosRankSum=-1.249;SOR=0.788	GT:AD:DP:GQ:PL	1/1:4,42:46:29:1079,29,0
3L	2037260	3L_2037260_SNP	T	C	2048.77	.	AC=2;AF=1.00;AN=2;DB;DP=48;ExcessHet=3.0103;FS=0.000;MLEAC=2;MLEAF=1.00;MQ=43.80;QD=27.84;SOR=0.693	GT:AD:DP:GQ:PL	1/1:0,48:48:99:2077,144,0
3L	2037292	.	G	GTACTGTAAC	2257.73	.	AC=2;AF=1.00;AN=2;DP=50;ExcessHet=3.0103;FS=0.000;MLEAC=2;MLEAF=1.00;MQ=43.66;QD=29.19;SOR=0.693	GT:AD:DP:GQ:PL	1/1:0,50:50:99:2295,153,0
3L	2037312	3L_2037312_SNP	T	C	2100.94	.	AC=1;AF=0.500;AN=2;BaseQRankSum=-0.576;ClippingRankSum=0.000;DB;DP=55;ExcessHet=3.0103;FS=0.000;MLEAC=1;MLEAF=0.500;MQ=43.69;MQRankSum=-0.689;QD=34.69;ReadPosRankSum=-0.405;SOR=0.732	GT:AD:DP:GQ:PL	0/1:4,51:55:14:2129,0,14
3L	2037315	3L_2037315_SNP	T	A	2100.94	.	AC=1;AF=0.500;AN=2;BaseQRankSum=1.015;ClippingRankSum=0.000;DB;DP=55;ExcessHet=3.0103;FS=0.000;MLEAC=1;MLEAF=0.500;MQ=43.69;MQRankSum=-0.689;QD=27.86;ReadPosRankSum=-0.162;SOR=0.732	GT:AD:DP:GQ:PL	0/1:4,51:55:14:2129,0,14
3L	2038284	3L_2038284_SNP	A	C	1367.77	.	AC=2;AF=1.00;AN=2;DB;DP=49;ExcessHet=3.0103;FS=0.000;MLEAC=2;MLEAF=1.00;MQ=43.72;QD=27.91;SOR=1.007	GT:AD:DP:GQ:PL	1/1:0,49:49:99:1396,147,0
3L	2038323	.	A	ACAAAAG	2005.73	.	AC=2;AF=1.00;AN=2;DP=43;ExcessHet=3.0103;FS=0.000;MLEAC=2;MLEAF=1.00;MQ=43.59;QD=32.99;SOR=1.055	GT:AD:DP:GQ:PL	1/1:0,43:43:99:2043,138,0
3L	2038324	.	T	TC	2005.73	.	AC=2;AF=1.00;AN=2;DP=43;ExcessHet=3.0103;FS=0.000;MLEAC=2;MLEAF=1.00;MQ=43.59;QD=31.40;SOR=1.179	GT:AD:DP:GQ:PL	1/1:0,43:43:99:2043,138,0
3L	2038371	3L_2038371_SNP	G	A	1449.77	.	AC=2;AF=1.00;AN=2;DB;DP=54;ExcessHet=3.0103;FS=0.000;MLEAC=2;MLEAF=1.00;MQ=43.71;QD=26.85;SOR=1.445	GT:AD:DP:GQ:PL	1/1:0,54:54:99:1478,162,0
3L	2038453	3L_2038453_SNP	T	G	2410.77	.	AC=2;AF=1.00;AN=2;DB;DP=57;ExcessHet=3.0103;FS=0.000;MLEAC=2;MLEAF=1.00;MQ=43.72;QD=26.06;SOR=0.960	GT:AD:DP:GQ:PL	1/1:0,57:57:99:2439,172,0
3L	2038459	3L_2038459_SNP	A	G	2308.77	.	AC=2;AF=1.00;AN=2;DB;DP=53;ExcessHet=3.0103;FS=0.000;MLEAC=2;MLEAF=1.00;MQ=43.70;QD=32.70;SOR=1.077	GT:AD:DP:GQ:PL	1/1:0,53:53:99:2337,160,0
3L	2038478	.	TCA	T	2118.73	.	AC=2;AF=1.00;AN=2;DP=49;ExcessHet=3.0103;FS=0.000;MLEAC=2;MLEAF=1.00;MQ=43.72;QD=27.10;SOR=0.776	GT:AD:DP:GQ:PL	1/1:0,48:48:99:2156,144,0
3L	2038482	.	G	GGT	2118.73	.	AC=2;AF=1.00;AN=2;DP=48;ExcessHet=3.0103;FS=0.000;MLEAC=2;MLEAF=1.00;MQ=43.71;QD=34.48;SOR=0.776	GT:AD:DP:GQ:PL	1/1:0,48:48:99:2156,144,0
3L	2038485	3L_2038485_SNP	C	G	2041.77	.	AC=2;AF=1.00;AN=2;DB;DP=45;ExcessHet=3.0103;FS=0.000;MLEAC=2;MLEAF=1.00;MQ=43.74;QD=32.61;SOR=0.829	GT:AD:DP:GQ:PL	1/1:0,45:45:99:2070,138,0
3L	2038489	3L_2038489_SNP	A	T	2060.77	.	AC=2;AF=1.00;AN=2;DB;DP=45;ExcessHet=3.0103;FS=0.000;MLEAC=2;MLEAF=1.00;MQ=43.74;QD=31.96;SOR=0.929	GT:AD:DP:GQ:PL	1/1:0,45:45:99:2089,141,0
3L	2044044	3L_2044044_SNP	C	G	1346.77	.	AC=2;AF=1.00;AN=2;DB;DP=49;ExcessHet=3.0103;FS=0.000;MLEAC=2;MLEAF=1.00;MQ=44.00;QD=27.49;SOR=1.112	GT:AD:DP:GQ:PL	1/1:0,49:49:99:1375,147,0
3L	2045440	3L_2045440_SNP	T	C	1052.77	.	AC=1;AF=0.500;AN=2;BaseQRankSum=1.126;ClippingRankSum=0.000;DB;DP=53;ExcessHet=3.0103;FS=1.524;MLEAC=1;MLEAF=0.500;MQ=43.96;MQRankSum=-0.334;QD=19.86;ReadPosRankSum=-1.488;SOR=0.600	GT:AD:DP:GQ:PL	0/1:7,46:53:30:1081,0,30
3L	2045473	3L_2045473_SNP	G	A	1118.18	.	AC=2;AF=1.00;AN=2;BaseQRankSum=-1.490;ClippingRankSum=0.000;DB;DP=54;ExcessHet=3.0103;FS=7.128;MLEAC=2;MLEAF=1.00;MQ=44.00;MQRankSum=0.000;QD=20.71;ReadPosRankSum=-0.278;SOR=0.251	GT:AD:DP:GQ:PL	1/1:6,48:54:10:1146,10,0
3L	2045506	3L_2045506_SNP	G	A	1051.77	.	AC=2;AF=1.00;AN=2;BaseQRankSum=-1.213;ClippingRankSum=0.000;DB;DP=46;ExcessHet=3.0103;FS=0.000;MLEAC=2;MLEAF=1.00;MQ=44.00;MQRankSum=0.000;QD=23.37;ReadPosRankSum=0.114;SOR=0.859	GT:AD:DP:GQ:PL	1/1:3,42:45:48:1080,48,0
3L	2045557	3L_2045557_SNP	C	T	1007.77	.	AC=2;AF=1.00;AN=2;BaseQRankSum=0.658;ClippingRankSum=0.000;DB;DP=41;ExcessHet=3.0103;FS=0.000;MLEAC=2;MLEAF=1.00;MQ=44.00;MQRankSum=0.000;QD=24.58;ReadPosRankSum=-1.354;SOR=0.507	GT:AD:DP:GQ:PL	1/1:1,40:41:95:1036,95,0
3L	2045605	3L_2045605_SNP	G	A	1082.77	.	AC=2;AF=1.00;AN=2;BaseQRankSum=0.537;ClippingRankSum=0.000;DB;DP=47;ExcessHet=3.0103;FS=0.000;MLEAC=2;MLEAF=1.00;MQ=44.00;MQRankSum=0.000;QD=23.04;ReadPosRankSum=0.346;SOR=0.518	GT:AD:DP:GQ:PL	1/1:4,43:47:33:1111,33,0
3L	2045743	3L_2045743_SNP	A	G	827.77	.	AC=2;AF=1.00;AN=2;BaseQRankSum=1.153;ClippingRankSum=0.000;DB;DP=38;ExcessHet=3.0103;FS=6.039;MLEAC=2;MLEAF=1.00;MQ=44.00;MQRankSum=0.000;QD=21.78;ReadPosRankSum=-0.873;SOR=0.083	GT:AD:DP:GQ:PL	1/1:3,35:38:32:856,32,0
3L	2045764	3L_2045764_SNP	T	G	855.77	.	AC=2;AF=1.00;AN=2;BaseQRankSum=-0.500;ClippingRankSum=0.000;DB;DP=40;ExcessHet=3.0103;FS=6.054;MLEAC=2;MLEAF=1.00;MQ=44.00;MQRankSum=0.000;QD=21.39;ReadPosRankSum=-0.979;SOR=0.082	GT:AD:DP:GQ:PL	1/1:3,37:40:34:884,34,0
3L	2045959	3L_2045959_SNP	T	C	1531.77	.	AC=1;AF=0.500;AN=2;BaseQRankSum=-1.058;ClippingRankSum=0.000;DB;DP=45;ExcessHet=3.0103;FS=1.621;MLEAC=1;MLEAF=0.500;MQ=44.00;MQRankSum=0.000;QD=34.04;ReadPosRankSum=-0.202;SOR=0.758	GT:AD:DP:GQ:PL	0/1:7,38:45:99:1560,0,168
3L	2045962	3L_2045962_SNP	A	G	1531.77	.	AC=1;AF=0.500;AN=2;BaseQRankSum=0.462;ClippingRankSum=0.000;DB;DP=45;ExcessHet=3.0103;FS=0.000;MLEAC=1;MLEAF=0.500;MQ=44.00;MQRankSum=0.000;QD=34.04;ReadPosRankSum=-1.523;SOR=0.968	GT:AD:DP:GQ:PL	0/1:6,39:45:99:1560,0,168
3L	2045995	3L_2045995_SNP	A	G	915.78	.	AC=1;AF=0.500;AN=2;BaseQRankSum=-0.477;ClippingRankSum=0.000;DB;DP=46;ExcessHet=3.0103;FS=0.000;MLEAC=1;MLEAF=0.500;MQ=44.00;MQRankSum=0.000;QD=19.91;ReadPosRankSum=0.754;SOR=0.793	GT:AD:DP:GQ:PL	0/1:6,40:46:24:944,0,24
3L	2046037	3L_2046037_SNP	C	G	889.03	.	AC=2;AF=1.00;AN=2;BaseQRankSum=-1.941;ClippingRankSum=0.000;DB;DP=42;ExcessHet=3.0103;FS=5.047;MLEAC=2;MLEAF=1.00;MQ=44.00;MQRankSum=0.000;QD=21.17;ReadPosRankSum=1.501;SOR=0.733	GT:AD:DP:GQ:PL	1/1:4,38:42:12:917,12,0
3L	2046085	3L_2046085_SNP	C	T	1327.78	.	AC=1;AF=0.500;AN=2;BaseQRankSum=-0.063;ClippingRankSum=0.000;DB;DP=36;ExcessHet=3.0103;FS=11.055;MLEAC=1;MLEAF=0.500;MQ=44.00;MQRankSum=0.000;QD=30.61;ReadPosRankSum=-0.166;SOR=0.838	GT:AD:DP:GQ:PL	0/1:3,33:36:27:1356,0,27
3L	2046088	3L_2046088_SNP	G	A	1327.78	.	AC=1;AF=0.500;AN=2;BaseQRankSum=-0.951;ClippingRankSum=0.000;DB;DP=36;ExcessHet=3.0103;FS=11.055;MLEAC=1;MLEAF=0.500;MQ=44.00;MQRankSum=0.000;QD=34.79;ReadPosRankSum=-0.341;SOR=0.838	GT:AD:DP:GQ:PL	0/1:3,33:36:27:1356,0,27
3L	2046172	3L_2046172_SNP	A	G	717.77	.	AC=1;AF=0.500;AN=2;BaseQRankSum=-2.280;ClippingRankSum=0.000;DB;DP=42;ExcessHet=3.0103;FS=0.000;MLEAC=1;MLEAF=0.500;MQ=44.00;MQRankSum=0.000;QD=17.51;ReadPosRankSum=0.852;SOR=0.693	GT:AD:DP:GQ:PL	0/1:7,34:41:83:746,0,83
3L	2046232	3L_2046232_SNP	A	T	981.77	.	AC=1;AF=0.500;AN=2;BaseQRankSum=0.412;ClippingRankSum=0.000;DB;DP=50;ExcessHet=3.0103;FS=1.619;MLEAC=1;MLEAF=0.500;MQ=43.96;MQRankSum=-0.346;QD=19.64;ReadPosRankSum=-0.781;SOR=0.790	GT:AD:DP:GQ:PL	0/1:7,43:50:40:1010,0,40
3L	2046257	3L_2046257_SNP	C	G	946.77	.	AC=1;AF=0.500;AN=2;BaseQRankSum=1.962;ClippingRankSum=0.000;DB;DP=49;ExcessHet=3.0103;FS=0.000;MLEAC=1;MLEAF=0.500;MQ=43.96;MQRankSum=0.000;QD=19.72;ReadPosRankSum=0.086;SOR=0.793	GT:AD:DP:GQ:PL	0/1:8,40:48:56:975,0,56
3L	2046349	3L_2046349_SNP	G	T	1102.28	.	AC=2;AF=1.00;AN=2;BaseQRankSum=-0.427;ClippingRankSum=0.000;DB;DP=50;ExcessHet=3.0103;FS=4.234;MLEAC=2;MLEAF=1.00;MQ=43.92;MQRankSum=-0.429;QD=22.05;ReadPosRankSum=0.479;SOR=1.150	GT:AD:DP:GQ:PL	1/1:5,45:50:9:1130,9,0
3L	2046725	3L_2046725_SNP	C	A	1184.77	.	AC=1;AF=0.500;AN=2;BaseQRankSum=0.587;ClippingRankSum=0.000;DB;DP=62;ExcessHet=3.0103;FS=0.000;MLEAC=1;MLEAF=0.500;MQ=43.97;MQRankSum=0.000;QD=19.42;ReadPosRankSum=-0.448;SOR=0.693	GT:AD:DP:GQ:PL	0/1:11,50:61:99:1213,0,119
3L	2046832	3L_2046832_SNP	G	A	1202.77	.	AC=1;AF=0.500;AN=2;BaseQRankSum=1.946;ClippingRankSum=0.000;DB;DP=58;ExcessHet=3.0103;FS=1.427;MLEAC=1;MLEAF=0.500;MQ=44.00;MQRankSum=0.000;QD=20.74;ReadPosRankSum=1.000;SOR=0.778	GT:AD:DP:GQ:PL	0/1:9,49:58:65:1231,0,65
3L	2046940	3L_2046940_SNP	T	G	1604.77	.	AC=2;AF=1.00;AN=2;DB;DP=59;ExcessHet=3.0103;FS=0.000;MLEAC=2;MLEAF=1.00;MQ=43.90;QD=27.20;SOR=0.871	GT:AD:DP:GQ:PL	1/1:0,59:59:99:1633,177,0
3L	2047033	3L_2047033_SNP	C	A	1424.77	.	AC=2;AF=1.00;AN=2;DB;DP=53;ExcessHet=3.0103;FS=0.000;MLEAC=2;MLEAF=1.00;MQ=44.00;QD=27.40;SOR=0.770	GT:AD:DP:GQ:PL	1/1:0,52:52:99:1453,156,0
3L	2047144	3L_2047144_SNP	A	G	1191.77	.	AC=2;AF=1.00;AN=2;DB;DP=44;ExcessHet=3.0103;FS=0.000;MLEAC=2;MLEAF=1.00;MQ=44.00;QD=27.72;SOR=1.455	GT:AD:DP:GQ:PL	1/1:0,43:43:99:1220,129,0
3L	2047192	3L_2047192_SNP	G	C	1327.77	.	AC=2;AF=1.00;AN=2;DB;DP=51;ExcessHet=3.0103;FS=0.000;MLEAC=2;MLEAF=1.00;MQ=44.00;QD=26.03;SOR=1.094	GT:AD:DP:GQ:PL	1/1:0,51:51:99:1356,152,0
3L	2047432	3L_2047432_SNP	C	T	1330.77	.	AC=2;AF=1.00;AN=2;DB;DP=50;ExcessHet=3.0103;FS=0.000;MLEAC=2;MLEAF=1.00;MQ=43.67;QD=27.16;SOR=0.733	GT:AD:DP:GQ:PL	1/1:0,49:49:99:1359,147,0
3L	2047570	3L_2047570_SNP	G	T	1386.77	.	AC=2;AF=1.00;AN=2;DB;DP=51;ExcessHet=3.0103;FS=0.000;MLEAC=2;MLEAF=1.00;MQ=44.00;QD=27.19;SOR=0.813	GT:AD:DP:GQ:PL	1/1:0,51:51:99:1415,152,0
3L	2047780	3L_2047780_SNP	C	T	2540.77	.	AC=2;AF=1.00;AN=2;DB;DP=58;ExcessHet=3.0103;FS=0.000;MLEAC=2;MLEAF=1.00;MQ=43.97;QD=25.52;SOR=0.836	GT:AD:DP:GQ:PL	1/1:0,58:58:99:2569,175,0
3L	2047786	3L_2047786_SNP	C	T	2598.77	.	AC=2;AF=1.00;AN=2;DB;DP=58;ExcessHet=3.0103;FS=0.000;MLEAC=2;MLEAF=1.00;MQ=43.97;QD=27.13;SOR=0.762	GT:AD:DP:GQ:PL	1/1:0,58:58:99:2627,178,0
3L	2047810	3L_2047810_SNP	G	C	2415.77	.	AC=2;AF=1.00;AN=2;DB;DP=57;ExcessHet=3.0103;FS=0.000;MLEAC=2;MLEAF=1.00;MQ=43.97;QD=29.37;SOR=0.800	GT:AD:DP:GQ:PL	1/1:0,57:57:99:2444,172,0
3L	2048176	3L_2048176_SNP	T	C	4013.77	.	AC=2;AF=1.00;AN=2;DB;DP=90;ExcessHet=3.0103;FS=0.000;MLEAC=2;MLEAF=1.00;MQ=44.00;QD=26.62;SOR=0.738	GT:AD:DP:GQ:PL	1/1:0,90:90:99:4042,274,0
3L	2048179	3L_2048179_SNP	C	G	4057.77	.	AC=2;AF=1.00;AN=2;DB;DP=88;ExcessHet=3.0103;FS=0.000;MLEAC=2;MLEAF=1.00;MQ=44.00;QD=30.83;SOR=0.739	GT:AD:DP:GQ:PL	1/1:0,88:88:99:4086,277,0
3L	2048186	3L_2048186_SNP	A	G	3735.77	.	AC=2;AF=1.00;AN=2;DB;DP=82;ExcessHet=3.0103;FS=0.000;MLEAC=2;MLEAF=1.00;MQ=44.00;QD=22.42;SOR=0.693	GT:AD:DP:GQ:PL	1/1:0,82:82:99:3764,253,0
3L	2048398	3L_2048398_SNP	C	A	1520.77	.	AC=2;AF=1.00;AN=2;DB;DP=57;ExcessHet=3.0103;FS=0.000;MLEAC=2;MLEAF=1.00;MQ=44.00;QD=27.16;SOR=1.199	GT:AD:DP:GQ:PL	1/1:0,56:56:99:1549,168,0
3L	2048448	.	A	ACTT	2555.73	.	AC=2;AF=1.00;AN=2;DP=59;ExcessHet=3.0103;FS=0.000;MLEAC=2;MLEAF=1.00;MQ=44.00;QD=32.28;SOR=0.960	GT:AD:DP:GQ:PL	1/1:0,57:57:99:2593,175,0
3L	2048473	3L_2048473_SNP	A	G	2405.77	.	AC=2;AF=1.00;AN=2;DB;DP=55;ExcessHet=3.0103;FS=0.000;MLEAC=2;MLEAF=1.00;MQ=44.00;QD=34.36;SOR=0.970	GT:AD:DP:GQ:PL	1/1:0,55:55:99:2434,175,0
3L	2048509	3L_2048509_SNP	C	T	1404.77	.	AC=2;AF=1.00;AN=2;DB;DP=51;ExcessHet=3.0103;FS=0.000;MLEAC=2;MLEAF=1.00;MQ=44.00;QD=27.54;SOR=1.094	GT:AD:DP:GQ:PL	1/1:0,51:51:99:1433,153,0
3L	2048581	3L_2048581_SNP	C	T	1421.77	.	AC=2;AF=1.00;AN=2;DB;DP=52;ExcessHet=3.0103;FS=0.000;MLEAC=2;MLEAF=1.00;MQ=44.00;QD=27.34;SOR=1.244	GT:AD:DP:GQ:PL	1/1:0,52:52:99:1450,156,0
3L	2048836	3L_2048836_SNP	A	T	1594.77	.	AC=2;AF=1.00;AN=2;DB;DP=59;ExcessHet=3.0103;FS=0.000;MLEAC=2;MLEAF=1.00;MQ=43.97;QD=27.03;SOR=0.726	GT:AD:DP:GQ:PL	1/1:0,59:59:99:1623,177,0
3L	2048889	3L_2048889_SNP	T	G	1172.77	.	AC=2;AF=1.00;AN=2;DB;DP=44;ExcessHet=3.0103;FS=0.000;MLEAC=2;MLEAF=1.00;MQ=43.96;QD=26.65;SOR=0.784	GT:AD:DP:GQ:PL	1/1:0,44:44:99:1201,132,0
3L	2049076	3L_2049076_SNP	A	G	1427.77	.	AC=2;AF=1.00;AN=2;DB;DP=52;ExcessHet=3.0103;FS=0.000;MLEAC=2;MLEAF=1.00;MQ=44.00;QD=27.46;SOR=0.770	GT:AD:DP:GQ:PL	1/1:0,52:52:99:1456,156,0
3L	2049165	3L_2049165_SNP	G	A	1026.77	.	AC=2;AF=1.00;AN=2;DB;DP=38;ExcessHet=3.0103;FS=0.000;MLEAC=2;MLEAF=1.00;MQ=44.00;QD=27.02;SOR=1.040	GT:AD:DP:GQ:PL	1/1:0,38:38:99:1055,114,0
3L	2049295	3L_2049295_SNP	C	T	1205.77	.	AC=2;AF=1.00;AN=2;DB;DP=44;ExcessHet=3.0103;FS=0.000;MLEAC=2;MLEAF=1.00;MQ=44.00;QD=27.40;SOR=1.105	GT:AD:DP:GQ:PL	1/1:0,44:44:99:1234,132,0
3L	2049646	3L_2049646_SNP	A	C	1385.77	.	AC=2;AF=1.00;AN=2;BaseQRankSum=-2.050;ClippingRankSum=0.000;DB;DP=55;ExcessHet=3.0103;FS=6.264;MLEAC=2;MLEAF=1.00;MQ=43.93;MQRankSum=-0.208;QD=25.20;ReadPosRankSum=1.087;SOR=0.304	GT:AD:DP:GQ:PL	1/1:2,53:55:98:1414,98,0
3L	2049700	3L_2049700_SNP	T	A	1631.77	.	AC=2;AF=1.00;AN=2;DB;DP=59;ExcessHet=3.0103;FS=0.000;MLEAC=2;MLEAF=1.00;MQ=44.00;QD=27.66;SOR=0.726	GT:AD:DP:GQ:PL	1/1:0,59:59:99:1660,177,0
3L	2049883	3L_2049883_SNP	G	A	1505.77	.	AC=2;AF=1.00;AN=2;BaseQRankSum=-0.625;ClippingRankSum=0.000;DB;DP=63;ExcessHet=3.0103;FS=0.000;MLEAC=2;MLEAF=1.00;MQ=44.00;MQRankSum=0.000;QD=24.29;ReadPosRankSum=0.717;SOR=0.414	GT:AD:DP:GQ:PL	1/1:3,59:62:94:1534,94,0
3L	2050099	3L_2050099_SNP	G	A	1828.77	.	AC=2;AF=1.00;AN=2;DB;DP=65;ExcessHet=3.0103;FS=0.000;MLEAC=2;MLEAF=1.00;MQ=44.00;QD=28.13;SOR=0.925	GT:AD:DP:GQ:PL	1/1:0,65:65:99:1857,195,0
3L	2050158	3L_2050158_SNP	C	T	1521.77	.	AC=2;AF=1.00;AN=2;BaseQRankSum=-1.810;ClippingRankSum=0.000;DB;DP=61;ExcessHet=3.0103;FS=3.053;MLEAC=2;MLEAF=1.00;MQ=43.95;MQRankSum=-0.092;QD=24.95;ReadPosRankSum=-1.317;SOR=0.127	GT:AD:DP:GQ:PL	1/1:2,59:61:99:1550,125,0
3L	2050228	3L_2050228_SNP	C	T	1393.77	.	AC=2;AF=1.00;AN=2;DB;DP=51;ExcessHet=3.0103;FS=0.000;MLEAC=2;MLEAF=1.00;MQ=43.94;QD=27.88;SOR=0.693	GT:AD:DP:GQ:PL	1/1:0,50:50:99:1422,150,0
3L	2050408	3L_2050408_SNP	T	C	1304.77	.	AC=2;AF=1.00;AN=2;BaseQRankSum=-1.710;ClippingRankSum=0.000;DB;DP=53;ExcessHet=3.0103;FS=3.625;MLEAC=2;MLEAF=1.00;MQ=44.00;MQRankSum=0.000;QD=24.62;ReadPosRankSum=2.139;SOR=0.726	GT:AD:DP:GQ:PL	1/1:1,52:53:99:1333,122,0
3L	2050491	3L_2050491_SNP	C	T	2263.77	.	AC=2;AF=1.00;AN=2;DB;DP=51;ExcessHet=3.0103;FS=0.000;MLEAC=2;MLEAF=1.00;MQ=44.00;QD=31.38;SOR=0.813	GT:AD:DP:GQ:PL	1/1:0,51:51:99:2292,157,0
3L	2050494	3L_2050494_SNP	T	C	2263.77	.	AC=2;AF=1.00;AN=2;DB;DP=52;ExcessHet=3.0103;FS=0.000;MLEAC=2;MLEAF=1.00;MQ=44.00;QD=29.43;SOR=0.770	GT:AD:DP:GQ:PL	1/1:0,52:52:99:2292,157,0
3L	2050525	3L_2050525_SNP	C	T	1487.77	.	AC=2;AF=1.00;AN=2;DB;DP=57;ExcessHet=3.0103;FS=0.000;MLEAC=2;MLEAF=1.00;MQ=44.00;QD=26.10;SOR=0.800	GT:AD:DP:GQ:PL	1/1:0,57:57:99:1516,170,0
3L	2050756	3L_2050756_SNP	C	T	1445.77	.	AC=2;AF=1.00;AN=2;BaseQRankSum=-0.014;ClippingRankSum=0.000;DB;DP=61;ExcessHet=3.0103;FS=4.282;MLEAC=2;MLEAF=1.00;MQ=44.00;MQRankSum=0.000;QD=23.70;ReadPosRankSum=0.325;SOR=1.176	GT:AD:DP:GQ:PL	1/1:5,56:61:41:1474,41,0
3L	2050806	3L_2050806_SNP	C	T	1465.77	.	AC=2;AF=1.00;AN=2;DB;DP=54;ExcessHet=3.0103;FS=0.000;MLEAC=2;MLEAF=1.00;MQ=44.00;QD=27.14;SOR=1.329	GT:AD:DP:GQ:PL	1/1:0,54:54:99:1494,162,0
3L	2050863	3L_2050863_SNP	A	G	1656.77	.	AC=2;AF=1.00;AN=2;DB;DP=62;ExcessHet=3.0103;FS=0.000;MLEAC=2;MLEAF=1.00;MQ=44.00;QD=27.16;SOR=1.197	GT:AD:DP:GQ:PL	1/1:0,61:61:99:1685,183,0
3L	2050891	3L_2050891_SNP	G	A	2410.77	.	AC=2;AF=1.00;AN=2;DB;DP=58;ExcessHet=3.0103;FS=0.000;MLEAC=2;MLEAF=1.00;MQ=44.00;QD=31.53;SOR=0.914	GT:AD:DP:GQ:PL	1/1:0,58:58:99:2439,175,0
3L	2050906	3L_2050906_SNP	C	T	2385.77	.	AC=2;AF=1.00;AN=2;DB;DP=53;ExcessHet=3.0103;FS=0.000;MLEAC=2;MLEAF=1.00;MQ=44.00;QD=32.16;SOR=0.730	GT:AD:DP:GQ:PL	1/1:0,53:53:99:2414,163,0
3L	2050918	3L_2050918_SNP	G	T	2370.77	.	AC=2;AF=1.00;AN=2;DB;DP=54;ExcessHet=3.0103;FS=0.000;MLEAC=2;MLEAF=1.00;MQ=44.00;QD=28.85;SOR=0.846	GT:AD:DP:GQ:PL	1/1:0,54:54:99:2399,163,0
3L	2051002	3L_2051002_SNP	C	A	1228.77	.	AC=2;AF=1.00;AN=2;DB;DP=44;ExcessHet=3.0103;FS=0.000;MLEAC=2;MLEAF=1.00;MQ=43.96;QD=27.93;SOR=0.883	GT:AD:DP:GQ:PL	1/1:0,44:44:99:1257,132,0
3L	2051047	3L_2051047_SNP	T	A	1335.77	.	AC=2;AF=1.00;AN=2;DB;DP=50;ExcessHet=3.0103;FS=0.000;MLEAC=2;MLEAF=1.00;MQ=43.96;QD=26.72;SOR=0.859	GT:AD:DP:GQ:PL	1/1:0,50:50:99:1364,149,0
3L	2051086	3L_2051086_SNP	T	C	1598.77	.	AC=2;AF=1.00;AN=2;DB;DP=60;ExcessHet=3.0103;FS=0.000;MLEAC=2;MLEAF=1.00;MQ=43.97;QD=26.65;SOR=0.906	GT:AD:DP:GQ:PL	1/1:0,60:60:99:1627,179,0
3L	2051131	3L_2051131_SNP	T	C	1556.77	.	AC=2;AF=1.00;AN=2;DB;DP=61;ExcessHet=3.0103;FS=0.000;MLEAC=2;MLEAF=1.00;MQ=43.97;QD=25.52;SOR=1.292	GT:AD:DP:GQ:PL	1/1:0,61:61:99:1585,181,0
3L	2051415	3L_2051415_SNP	C	A	1548.77	.	AC=2;AF=1.00;AN=2;BaseQRankSum=0.187;ClippingRankSum=0.000;DB;DP=71;ExcessHet=3.0103;FS=1.586;MLEAC=2;MLEAF=1.00;MQ=44.00;MQRankSum=0.000;QD=22.13;ReadPosRankSum=0.331;SOR=0.461	GT:AD:DP:GQ:PL	1/1:6,64:70:39:1577,39,0
3L	2052418	3L_2052418_SNP	G	A	2586.77	.	AC=2;AF=1.00;AN=2;DB;DP=60;ExcessHet=3.0103;FS=0.000;MLEAC=2;MLEAF=1.00;MQ=44.00;QD=34.08;SOR=0.760	GT:AD:DP:GQ:PL	1/1:0,60:60:99:2615,181,0
3L	2052426	3L_2052426_SNP	A	G	2323.56	.	AC=2;AF=1.00;AN=2;BaseQRankSum=-1.030;ClippingRankSum=0.000;DB;DP=62;ExcessHet=3.0103;FS=9.358;MLEAC=2;MLEAF=1.00;MQ=44.00;MQRankSum=0.000;QD=31.88;ReadPosRankSum=1.123;SOR=0.039	GT:AD:DP:GQ:PL	1/1:4,58:62:7:2351,7,0
3L	2052427	3L_2052427_SNP	A	G	2323.56	.	AC=2;AF=1.00;AN=2;BaseQRankSum=-1.359;ClippingRankSum=0.000;DB;DP=60;ExcessHet=3.0103;FS=9.365;MLEAC=2;MLEAF=1.00;MQ=44.00;MQRankSum=0.000;QD=25.67;ReadPosRankSum=1.335;SOR=0.039	GT:AD:DP:GQ:PL	1/1:4,56:60:7:2351,7,0
3L	2052535	3L_2052535_SNP	C	T	1234.77	.	AC=2;AF=1.00;AN=2;BaseQRankSum=0.134;ClippingRankSum=0.000;DB;DP=55;ExcessHet=3.0103;FS=4.539;MLEAC=2;MLEAF=1.00;MQ=43.91;MQRankSum=-0.350;QD=22.45;ReadPosRankSum=0.614;SOR=0.408	GT:AD:DP:GQ:PL	1/1:4,51:55:54:1263,54,0
3L	2052667	3L_2052667_SNP	T	A	1191.77	.	AC=1;AF=0.500;AN=2;BaseQRankSum=0.875;ClippingRankSum=0.000;DB;DP=58;ExcessHet=3.0103;FS=3.515;MLEAC=1;MLEAF=0.500;MQ=44.00;MQRankSum=0.000;QD=20.55;ReadPosRankSum=-0.463;SOR=0.223	GT:AD:DP:GQ:PL	0/1:8,50:58:99:1220,0,201
3L	2052866	3L_2052866_SNP	A	T	1302.77	.	AC=2;AF=1.00;AN=2;DB;DP=53;ExcessHet=3.0103;FS=0.000;MLEAC=2;MLEAF=1.00;MQ=44.00;QD=25.54;SOR=1.201	GT:AD:DP:GQ:PL	1/1:0,51:51:99:1331,151,0
3L	2052950	3L_2052950_SNP	T	G	1136.77	.	AC=2;AF=1.00;AN=2;BaseQRankSum=-1.705;ClippingRankSum=0.000;DB;DP=51;ExcessHet=3.0103;FS=8.319;MLEAC=2;MLEAF=1.00;MQ=44.00;MQRankSum=0.000;QD=22.74;ReadPosRankSum=1.490;SOR=1.274	GT:AD:DP:GQ:PL	1/1:4,46:50:35:1165,35,0
3L	2052962	3L_2052962_SNP	G	C	2100.77	.	AC=2;AF=1.00;AN=2;DB;DP=50;ExcessHet=3.0103;FS=0.000;MLEAC=2;MLEAF=1.00;MQ=44.00;QD=33.16;SOR=1.345	GT:AD:DP:GQ:PL	1/1:0,49:49:99:2129,147,0
3L	2052967	3L_2052967_SNP	G	T	1754.81	.	AC=2;AF=1.00;AN=2;BaseQRankSum=-0.977;ClippingRankSum=0.000;DB;DP=47;ExcessHet=3.0103;FS=5.622;MLEAC=2;MLEAF=1.00;MQ=44.00;MQRankSum=0.000;QD=30.33;ReadPosRankSum=0.935;SOR=1.492	GT:AD:DP:GQ:PL	1/1:3,43:46:20:1783,20,0
3L	2052971	3L_2052971_SNP	T	C	1753.81	.	AC=2;AF=1.00;AN=2;BaseQRankSum=-1.432;ClippingRankSum=0.000;DB;DP=47;ExcessHet=3.0103;FS=0.000;MLEAC=2;MLEAF=1.00;MQ=44.00;MQRankSum=0.000;QD=31.14;ReadPosRankSum=-0.893;SOR=1.364	GT:AD:DP:GQ:PL	1/1:2,44:46:20:1782,20,0
3L	2053112	3L_2053112_SNP	A	C	1011.77	.	AC=1;AF=0.500;AN=2;BaseQRankSum=-1.170;ClippingRankSum=0.000;DB;DP=51;ExcessHet=3.0103;FS=6.464;MLEAC=1;MLEAF=0.500;MQ=44.00;MQRankSum=0.000;QD=19.84;ReadPosRankSum=0.331;SOR=1.592	GT:AD:DP:GQ:PL	0/1:7,44:51:49:1040,0,49
3L	2053159	3L_2053159_SNP	A	G	1401.77	.	AC=2;AF=1.00;AN=2;DB;DP=54;ExcessHet=3.0103;FS=0.000;MLEAC=2;MLEAF=1.00;MQ=44.00;QD=25.96;SOR=0.846	GT:AD:DP:GQ:PL	1/1:0,54:54:99:1430,160,0
3L	2053190	3L_2053190_SNP	A	G	1298.77	.	AC=2;AF=1.00;AN=2;DB;DP=49;ExcessHet=3.0103;FS=0.000;MLEAC=2;MLEAF=1.00;MQ=44.00;QD=26.51;SOR=1.007	GT:AD:DP:GQ:PL	1/1:0,49:49:99:1327,146,0
3L	2053202	3L_2053202_SNP	C	T	1421.77	.	AC=2;AF=1.00;AN=2;DB;DP=52;ExcessHet=3.0103;FS=0.000;MLEAC=2;MLEAF=1.00;MQ=43.40;QD=27.88;SOR=1.094	GT:AD:DP:GQ:PL	1/1:0,51:51:99:1450,153,0
3L	2053996	3L_2053996_SNP	G	C	36.77	.	AC=1;AF=0.500;AN=2;BaseQRankSum=0.482;ClippingRankSum=0.000;DB;DP=59;ExcessHet=3.0103;FS=3.931;MLEAC=1;MLEAF=0.500;MQ=43.97;MQRankSum=0.419;QD=0.62;ReadPosRankSum=-0.683;SOR=1.656	GT:AD:DP:GQ:PL	0/1:52,7:59:65:65,0,2205
3L	2054063	3L_2054063_SNP	G	A	198.77	.	AC=1;AF=0.500;AN=2;BaseQRankSum=-2.045;ClippingRankSum=0.000;DB;DP=59;ExcessHet=3.0103;FS=0.000;MLEAC=1;MLEAF=0.500;MQ=43.97;MQRankSum=0.471;QD=3.37;ReadPosRankSum=2.572;SOR=0.645	GT:AD:DP:GQ:PL	0/1:50,9:59:99:227,0,2604
3L	2054071	3L_2054071_SNP	T	C	186.77	.	AC=1;AF=0.500;AN=2;BaseQRankSum=-0.802;ClippingRankSum=0.000;DB;DP=62;ExcessHet=3.0103;FS=0.000;MLEAC=1;MLEAF=0.500;MQ=43.97;MQRankSum=0.458;QD=3.01;ReadPosRankSum=2.252;SOR=0.850	GT:AD:DP:GQ:PL	0/1:53,9:62:99:215,0,2783
3L	2054075	3L_2054075_SNP	A	G	186.77	.	AC=1;AF=0.500;AN=2;BaseQRankSum=0.031;ClippingRankSum=0.000;DB;DP=63;ExcessHet=3.0103;FS=0.000;MLEAC=1;MLEAF=0.500;MQ=43.97;MQRankSum=0.454;QD=2.96;ReadPosRankSum=1.483;SOR=0.892	GT:AD:DP:GQ:PL	0/1:54,9:63:99:215,0,2790
3L	2054243	3L_2054243_SNP	G	T	2607.77	.	AC=2;AF=1.00;AN=2;DB;DP=63;ExcessHet=3.0103;FS=0.000;MLEAC=2;MLEAF=1.00;MQ=44.00;QD=34.56;SOR=0.826	GT:AD:DP:GQ:PL	1/1:0,62:62:99:2636,187,0
3L	2054264	3L_2054264_SNP	G	T	2521.77	.	AC=2;AF=1.00;AN=2;DB;DP=58;ExcessHet=3.0103;FS=0.000;MLEAC=2;MLEAF=1.00;MQ=44.00;QD=27.51;SOR=0.762	GT:AD:DP:GQ:PL	1/1:0,58:58:99:2550,178,0
3L	2054294	3L_2054294_SNP	T	A	2422.77	.	AC=2;AF=1.00;AN=2;DB;DP=53;ExcessHet=3.0103;FS=0.000;MLEAC=2;MLEAF=1.00;MQ=44.00;QD=34.06;SOR=0.808	GT:AD:DP:GQ:PL	1/1:0,53:53:99:2451,166,0
3L	2054296	3L_2054296_SNP	A	C	2422.77	.	AC=2;AF=1.00;AN=2;DB;DP=55;ExcessHet=3.0103;FS=0.000;MLEAC=2;MLEAF=1.00;MQ=44.00;QD=30.24;SOR=0.804	GT:AD:DP:GQ:PL	1/1:0,55:55:99:2451,166,0
3L	2054436	3L_2054436_SNP	A	G	1923.77	.	AC=2;AF=1.00;AN=2;DB;DP=72;ExcessHet=3.0103;FS=0.000;MLEAC=2;MLEAF=1.00;MQ=43.97;QD=27.10;SOR=0.721	GT:AD:DP:GQ:PL	1/1:0,71:71:99:1952,212,0
3L	2054447	3L_2054447_SNP	C	T	1879.77	.	AC=2;AF=1.00;AN=2;DB;DP=73;ExcessHet=3.0103;FS=0.000;MLEAC=2;MLEAF=1.00;MQ=43.95;QD=26.85;SOR=0.693	GT:AD:DP:GQ:PL	1/1:0,70:70:99:1908,209,0
3L	2054452	3L_2054452_SNP	A	G	3075.77	.	AC=2;AF=1.00;AN=2;DB;DP=72;ExcessHet=3.0103;FS=0.000;MLEAC=2;MLEAF=1.00;MQ=43.95;QD=23.13;SOR=0.722	GT:AD:DP:GQ:PL	1/1:0,69:69:99:3104,208,0
3L	2054462	3L_2054462_SNP	C	T	1694.77	.	AC=2;AF=1.00;AN=2;DB;DP=67;ExcessHet=3.0103;FS=0.000;MLEAC=2;MLEAF=1.00;MQ=43.94;QD=26.48;SOR=0.693	GT:AD:DP:GQ:PL	1/1:0,64:64:99:1723,190,0
3L	2054792	3L_2054792_SNP	T	G	134.77	.	AC=1;AF=0.500;AN=2;BaseQRankSum=-0.258;ClippingRankSum=0.000;DB;DP=61;ExcessHet=3.0103;FS=17.700;MLEAC=1;MLEAF=0.500;MQ=44.00;MQRankSum=0.000;QD=2.25;ReadPosRankSum=1.572;SOR=4.114	GT:AD:DP:GQ:PL	0/1:52,8:60:99:163,0,1947
3L	2054816	3L_2054816_SNP	T	C	146.77	.	AC=1;AF=0.500;AN=2;BaseQRankSum=-0.677;ClippingRankSum=0.000;DB;DP=54;ExcessHet=3.0103;FS=18.298;MLEAC=1;MLEAF=0.500;MQ=44.00;MQRankSum=0.000;QD=2.77;ReadPosRankSum=1.275;SOR=4.174	GT:AD:DP:GQ:PL	0/1:46,7:53:99:175,0,1843
3L	2054879	3L_2054879_SNP	T	C	1664.77	.	AC=2;AF=1.00;AN=2;BaseQRankSum=-0.360;ClippingRankSum=0.000;DB;DP=62;ExcessHet=3.0103;FS=3.945;MLEAC=2;MLEAF=1.00;MQ=44.00;MQRankSum=0.000;QD=26.85;ReadPosRankSum=-0.231;SOR=0.940	GT:AD:DP:GQ:PL	1/1:1,61:62:99:1693,158,0
3L	2054969	3L_2054969_SNP	C	T	1299.77	.	AC=1;AF=0.500;AN=2;BaseQRankSum=-0.839;ClippingRankSum=0.000;DB;DP=64;ExcessHet=3.0103;FS=12.028;MLEAC=1;MLEAF=0.500;MQ=44.00;MQRankSum=0.000;QD=20.31;ReadPosRankSum=-0.561;SOR=0.061	GT:AD:DP:GQ:PL	0/1:8,56:64:29:1328,0,29
3L	2055014	3L_2055014_SNP	T	C	1180.77	.	AC=1;AF=0.500;AN=2;BaseQRankSum=-1.460;ClippingRankSum=0.000;DB;DP=59;ExcessHet=3.0103;FS=15.902;MLEAC=1;MLEAF=0.500;MQ=44.00;MQRankSum=0.000;QD=20.01;ReadPosRankSum=0.345;SOR=0.567	GT:AD:DP:GQ:PL	0/1:8,51:59:47:1209,0,47
3L	2055050	3L_2055050_SNP	A	G	2179.77	.	AC=1;AF=0.500;AN=2;BaseQRankSum=0.366;ClippingRankSum=0.000;DB;DP=62;ExcessHet=3.0103;FS=7.534;MLEAC=1;MLEAF=0.500;MQ=44.00;MQRankSum=0.000;QD=29.70;ReadPosRankSum=-0.442;SOR=0.595	GT:AD:DP:GQ:PL	0/1:10,52:62:99:2208,0,222
3L	2055053	3L_2055053_SNP	T	C	2225.77	.	AC=1;AF=0.500;AN=2;BaseQRankSum=0.377;ClippingRankSum=0.000;DB;DP=64;ExcessHet=3.0103;FS=7.724;MLEAC=1;MLEAF=0.500;MQ=44.00;MQRankSum=0.000;QD=34.78;ReadPosRankSum=-1.009;SOR=0.707	GT:AD:DP:GQ:PL	0/1:10,54:64:99:2254,0,216
3L	2055063	.	T	C	37.77	.	AC=1;AF=0.500;AN=2;BaseQRankSum=-1.681;ClippingRankSum=0.000;DP=59;ExcessHet=3.0103;FS=5.579;MLEAC=1;MLEAF=0.500;MQ=44.00;MQRankSum=0.000;QD=0.64;ReadPosRankSum=1.364;SOR=1.281	GT:AD:DP:GQ:PL	0/1:50,9:59:66:66,0,2054
3L	2055269	.	GTCA	G	2699.73	.	AC=2;AF=1.00;AN=2;DP=61;ExcessHet=3.0103;FS=0.000;MLEAC=2;MLEAF=1.00;MQ=44.00;QD=29.94;SOR=1.392	GT:AD:DP:GQ:PL	1/1:0,61:61:99:2737,184,0
3L	2055344	3L_2055344_SNP	T	A	1274.77	.	AC=2;AF=1.00;AN=2;BaseQRankSum=-0.981;ClippingRankSum=0.000;DB;DP=55;ExcessHet=3.0103;FS=5.908;MLEAC=2;MLEAF=1.00;MQ=44.00;MQRankSum=0.000;QD=23.18;ReadPosRankSum=-0.204;SOR=0.093	GT:AD:DP:GQ:PL	1/1:3,52:55:80:1303,80,0
3L	2055502	3L_2055502_SNP	G	C	1245.77	.	AC=2;AF=1.00;AN=2;BaseQRankSum=0.752;ClippingRankSum=0.000;DB;DP=57;ExcessHet=3.0103;FS=8.018;MLEAC=2;MLEAF=1.00;MQ=44.00;MQRankSum=0.000;QD=21.86;ReadPosRankSum=-0.674;SOR=0.077	GT:AD:DP:GQ:PL	1/1:5,52:57:36:1274,36,0
3L	2055655	3L_2055655_SNP	T	A	1198.77	.	AC=2;AF=1.00;AN=2;BaseQRankSum=0.053;ClippingRankSum=0.000;DB;DP=50;ExcessHet=3.0103;FS=3.085;MLEAC=2;MLEAF=1.00;MQ=44.00;MQRankSum=0.000;QD=24.46;ReadPosRankSum=-0.589;SOR=0.114	GT:AD:DP:GQ:PL	1/1:2,47:49:90:1227,90,0
3L	2055812	3L_2055812_SNP	A	C	2395.77	.	AC=2;AF=1.00;AN=2;DB;DP=55;ExcessHet=3.0103;FS=0.000;MLEAC=2;MLEAF=1.00;MQ=44.00;QD=27.89;SOR=0.729	GT:AD:DP:GQ:PL	1/1:0,55:55:99:2424,169,0
3L	2055818	3L_2055818_SNP	C	T	2369.77	.	AC=2;AF=1.00;AN=2;DB;DP=54;ExcessHet=3.0103;FS=0.000;MLEAC=2;MLEAF=1.00;MQ=44.00;QD=31.97;SOR=0.767	GT:AD:DP:GQ:PL	1/1:0,54:54:99:2398,166,0
3L	2055884	3L_2055884_SNP	C	T	1131.18	.	AC=1;AF=0.500;AN=2;BaseQRankSum=-0.422;ClippingRankSum=0.000;DB;DP=53;ExcessHet=3.0103;FS=7.079;MLEAC=1;MLEAF=0.500;MQ=44.00;MQRankSum=0.000;QD=21.34;ReadPosRankSum=-0.959;SOR=0.179	GT:AD:DP:GQ:PL	0/1:6,47:53:10:1159,0,10
3L	2055980	3L_2055980_SNP	T	A	207.77	.	AC=1;AF=0.500;AN=2;BaseQRankSum=-0.727;ClippingRankSum=0.000;DB;DP=55;ExcessHet=3.0103;FS=0.000;MLEAC=1;MLEAF=0.500;MQ=44.00;MQRankSum=0.000;QD=3.78;ReadPosRankSum=1.146;SOR=0.797	GT:AD:DP:GQ:PL	0/1:46,9:55:99:236,0,1807
3L	2055991	3L_2055991_SNP	C	G	204.77	.	AC=1;AF=0.500;AN=2;BaseQRankSum=0.080;ClippingRankSum=0.000;DB;DP=57;ExcessHet=3.0103;FS=0.000;MLEAC=1;MLEAF=0.500;MQ=44.00;MQRankSum=0.000;QD=3.59;ReadPosRankSum=0.482;SOR=0.892	GT:AD:DP:GQ:PL	0/1:48,9:57:99:233,0,1847
3L	2056024	3L_2056024_SNP	T	C	1550.77	.	AC=2;AF=1.00;AN=2;DB;DP=60;ExcessHet=3.0103;FS=0.000;MLEAC=2;MLEAF=1.00;MQ=44.00;QD=25.85;SOR=0.986	GT:AD:DP:GQ:PL	1/1:0,60:60:99:1579,178,0
3L	2056190	3L_2056190_SNP	T	A	1208.10	.	AC=2;AF=1.00;AN=2;BaseQRankSum=-1.032;ClippingRankSum=0.000;DB;DP=53;ExcessHet=3.0103;FS=0.000;MLEAC=2;MLEAF=1.00;MQ=44.00;MQRankSum=0.000;QD=22.79;ReadPosRankSum=0.766;SOR=0.733	GT:AD:DP:GQ:PL	1/1:4,49:53:11:1236,11,0
3L	2056258	3L_2056258_SNP	A	G	1608.77	.	AC=2;AF=1.00;AN=2;DB;DP=61;ExcessHet=3.0103;FS=0.000;MLEAC=2;MLEAF=1.00;MQ=44.00;QD=26.37;SOR=0.865	GT:AD:DP:GQ:PL	1/1:0,61:61:99:1637,182,0
3L	2056454	3L_2056454_SNP	T	C	1537.77	.	AC=2;AF=1.00;AN=2;DB;DP=56;ExcessHet=3.0103;FS=0.000;MLEAC=2;MLEAF=1.00;MQ=44.00;QD=27.96;SOR=0.970	GT:AD:DP:GQ:PL	1/1:0,55:55:99:1566,165,0
3L	2056477	3L_2056477_SNP	T	C	30.77	.	AC=1;AF=0.500;AN=2;BaseQRankSum=-1.048;ClippingRankSum=0.000;DB;DP=55;ExcessHet=3.0103;FS=0.000;MLEAC=1;MLEAF=0.500;MQ=44.00;MQRankSum=0.000;QD=0.57;ReadPosRankSum=-0.238;SOR=0.693	GT:AD:DP:GQ:PL	0/1:50,4:54:59:59,0,2055
3L	2056481	3L_2056481_SNP	T	C	30.77	.	AC=1;AF=0.500;AN=2;BaseQRankSum=-0.427;ClippingRankSum=0.000;DB;DP=55;ExcessHet=3.0103;FS=0.000;MLEAC=1;MLEAF=0.500;MQ=44.00;MQRankSum=0.000;QD=0.57;ReadPosRankSum=-0.982;SOR=0.972	GT:AD:DP:GQ:PL	0/1:49,5:54:59:59,0,2068
3L	2056484	3L_2056484_SNP	G	A	36.77	.	AC=1;AF=0.500;AN=2;BaseQRankSum=1.786;ClippingRankSum=0.000;DB;DP=53;ExcessHet=3.0103;FS=0.000;MLEAC=1;MLEAF=0.500;MQ=44.00;MQRankSum=0.000;QD=0.69;ReadPosRankSum=-0.974;SOR=0.922	GT:AD:DP:GQ:PL	0/1:48,5:53:65:65,0,1985
3L	2056486	3L_2056486_SNP	C	G	1519.77	.	AC=2;AF=1.00;AN=2;BaseQRankSum=1.886;ClippingRankSum=0.000;DB;DP=54;ExcessHet=3.0103;FS=0.000;MLEAC=2;MLEAF=1.00;MQ=44.00;MQRankSum=0.000;QD=28.14;ReadPosRankSum=-0.677;SOR=0.271	GT:AD:DP:GQ:PL	1/1:1,53:54:99:1548,152,0
3L	2057114	3L_2057114_SNP	G	A	1665.77	.	AC=2;AF=1.00;AN=2;DB;DP=60;ExcessHet=3.0103;FS=0.000;MLEAC=2;MLEAF=1.00;MQ=44.00;QD=27.76;SOR=0.831	GT:AD:DP:GQ:PL	1/1:0,60:60:99:1694,180,0
3L	2057157	3L_2057157_SNP	G	T	1430.77	.	AC=2;AF=1.00;AN=2;DB;DP=52;ExcessHet=3.0103;FS=0.000;MLEAC=2;MLEAF=1.00;MQ=44.00;QD=27.51;SOR=0.941	GT:AD:DP:GQ:PL	1/1:0,52:52:99:1459,156,0
3L	2057249	3L_2057249_SNP	C	T	2974.77	.	AC=2;AF=1.00;AN=2;DB;DP=68;ExcessHet=3.0103;FS=0.000;MLEAC=2;MLEAF=1.00;MQ=43.15;QD=32.98;SOR=0.880	GT:AD:DP:GQ:PL	1/1:0,68:68:99:3003,211,0
3L	2057261	3L_2057261_SNP	C	T	3016.77	.	AC=2;AF=1.00;AN=2;DB;DP=70;ExcessHet=3.0103;FS=0.000;MLEAC=2;MLEAF=1.00;MQ=43.18;QD=28.18;SOR=1.011	GT:AD:DP:GQ:PL	1/1:0,70:70:99:3045,214,0
3L	2057391	3L_2057391_SNP	G	C	3356.77	.	AC=2;AF=1.00;AN=2;DB;DP=78;ExcessHet=3.0103;FS=0.000;MLEAC=2;MLEAF=1.00;MQ=42.28;QD=32.45;SOR=1.300	GT:AD:DP:GQ:PL	1/1:0,77:77:99:3385,232,0
3L	2057396	3L_2057396_SNP	A	T	3354.77	.	AC=2;AF=1.00;AN=2;DB;DP=77;ExcessHet=3.0103;FS=0.000;MLEAC=2;MLEAF=1.00;MQ=42.46;QD=29.89;SOR=1.349	GT:AD:DP:GQ:PL	1/1:0,76:76:99:3383,232,0
3L	2057750	3L_2057750_SNP	T	C	509.77	.	AC=1;AF=0.500;AN=2;BaseQRankSum=-1.547;ClippingRankSum=0.000;DB;DP=91;ExcessHet=3.0103;FS=42.310;MLEAC=1;MLEAF=0.500;MQ=41.99;MQRankSum=1.643;QD=5.60;ReadPosRankSum=0.704;SOR=4.360	GT:AD:DP:GQ:PL	0/1:61,30:91:99:538,0,1339
3L	2057840	3L_2057840_SNP	A	G	2000.77	.	AC=1;AF=0.500;AN=2;BaseQRankSum=-0.571;ClippingRankSum=0.000;DB;DP=54;ExcessHet=3.0103;FS=4.202;MLEAC=1;MLEAF=0.500;MQ=42.07;MQRankSum=0.617;QD=27.02;ReadPosRankSum=-0.164;SOR=0.213	GT:AD:DP:GQ:PL	0/1:5,49:54:59:2029,0,59
3L	2057848	3L_2057848_SNP	G	A	2025.77	.	AC=1;AF=0.500;AN=2;BaseQRankSum=1.788;ClippingRankSum=0.000;DB;DP=54;ExcessHet=3.0103;FS=1.954;MLEAC=1;MLEAF=0.500;MQ=41.95;MQRankSum=0.465;QD=28.89;ReadPosRankSum=-0.060;SOR=0.283	GT:AD:DP:GQ:PL	0/1:5,49:54:59:2054,0,59
3L	2057857	3L_2057857_SNP	T	G	1968.77	.	AC=1;AF=0.500;AN=2;BaseQRankSum=-0.016;ClippingRankSum=0.000;DB;DP=54;ExcessHet=3.0103;FS=1.954;MLEAC=1;MLEAF=0.500;MQ=41.95;MQRankSum=0.465;QD=30.04;ReadPosRankSum=-0.045;SOR=0.283	GT:AD:DP:GQ:PL	0/1:5,49:54:62:1997,0,62
3L	2057891	3L_2057891_SNP	C	T	1925.77	.	AC=1;AF=0.500;AN=2;BaseQRankSum=-0.240;ClippingRankSum=0.000;DB;DP=56;ExcessHet=3.0103;FS=6.984;MLEAC=1;MLEAF=0.500;MQ=42.11;MQRankSum=0.314;QD=34.39;ReadPosRankSum=-0.278;SOR=0.105	GT:AD:DP:GQ:PL	0/1:6,50:56:82:1954,0,82
3L	2057908	3L_2057908_SNP	A	G	2003.77	.	AC=1;AF=0.500;AN=2;BaseQRankSum=-1.915;ClippingRankSum=0.000;DB;DP=58;ExcessHet=3.0103;FS=7.886;MLEAC=1;MLEAF=0.500;MQ=42.46;MQRankSum=0.816;QD=34.55;ReadPosRankSum=-0.825;SOR=0.740	GT:AD:DP:GQ:PL	0/1:5,53:58:48:2032,0,48
3L	2057983	3L_2057983_SNP	T	C	1586.77	.	AC=2;AF=1.00;AN=2;BaseQRankSum=-0.122;ClippingRankSum=0.000;DB;DP=66;ExcessHet=3.0103;FS=2.442;MLEAC=2;MLEAF=1.00;MQ=43.88;MQRankSum=-0.410;QD=24.04;ReadPosRankSum=-1.001;SOR=0.886	GT:AD:DP:GQ:PL	1/1:3,63:66:99:1615,115,0
3L	2058024	3L_2058024_SNP	T	A	1726.77	.	AC=2;AF=1.00;AN=2;BaseQRankSum=2.497;ClippingRankSum=0.000;DB;DP=70;ExcessHet=3.0103;FS=0.000;MLEAC=2;MLEAF=1.00;MQ=43.92;MQRankSum=-0.397;QD=24.67;ReadPosRankSum=-0.667;SOR=0.455	GT:AD:DP:GQ:PL	1/1:4,66:70:99:1755,120,0
3L	2058163	3L_2058163_SNP	T	C	1660.77	.	AC=2;AF=1.00;AN=2;BaseQRankSum=0.681;ClippingRankSum=0.000;DB;DP=65;ExcessHet=3.0103;FS=6.796;MLEAC=2;MLEAF=1.00;MQ=44.00;MQRankSum=0.000;QD=25.55;ReadPosRankSum=-0.713;SOR=0.502	GT:AD:DP:GQ:PL	1/1:2,63:65:99:1689,141,0
3L	2058197	3L_2058197_SNP	T	C	1744.77	.	AC=2;AF=1.00;AN=2;BaseQRankSum=0.151;ClippingRankSum=0.000;DB;DP=73;ExcessHet=3.0103;FS=2.090;MLEAC=2;MLEAF=1.00;MQ=44.00;MQRankSum=0.000;QD=23.90;ReadPosRankSum=0.062;SOR=0.259	GT:AD:DP:GQ:PL	1/1:4,69:73:99:1773,108,0
3L	2058215	3L_2058215_SNP	C	T	1648.77	.	AC=2;AF=1.00;AN=2;BaseQRankSum=-0.424;ClippingRankSum=0.000;DB;DP=72;ExcessHet=3.0103;FS=0.000;MLEAC=2;MLEAF=1.00;MQ=44.00;MQRankSum=0.000;QD=23.22;ReadPosRankSum=0.471;SOR=0.538	GT:AD:DP:GQ:PL	1/1:5,66:71:73:1677,73,0
3L	2058314	3L_2058314_SNP	A	G	1493.77	.	AC=2;AF=1.00;AN=2;BaseQRankSum=1.376;ClippingRankSum=0.000;DB;DP=63;ExcessHet=3.0103;FS=4.690;MLEAC=2;MLEAF=1.00;MQ=44.00;MQRankSum=0.000;QD=23.71;ReadPosRankSum=0.495;SOR=0.494	GT:AD:DP:GQ:PL	1/1:4,59:63:83:1522,83,0
3L	2058354	3L_2058354_SNP	A	G	1583.77	.	AC=2;AF=1.00;AN=2;DB;DP=59;ExcessHet=3.0103;FS=0.000;MLEAC=2;MLEAF=1.00;MQ=43.97;QD=26.84;SOR=0.726	GT:AD:DP:GQ:PL	1/1:0,59:59:99:1612,177,0
3L	2058386	3L_2058386_SNP	C	T	1692.77	.	AC=2;AF=1.00;AN=2;DB;DP=61;ExcessHet=3.0103;FS=0.000;MLEAC=2;MLEAF=1.00;MQ=43.97;QD=27.75;SOR=0.793	GT:AD:DP:GQ:PL	1/1:0,61:61:99:1721,183,0
3L	2058422	3L_2058422_SNP	T	A	2881.77	.	AC=2;AF=1.00;AN=2;DB;DP=64;ExcessHet=3.0103;FS=0.000;MLEAC=2;MLEAF=1.00;MQ=43.94;QD=30.10;SOR=0.892	GT:AD:DP:GQ:PL	1/1:0,64:64:99:2910,196,0
3L	2058424	3L_2058424_SNP	C	T	2881.77	.	AC=2;AF=1.00;AN=2;DB;DP=65;ExcessHet=3.0103;FS=0.000;MLEAC=2;MLEAF=1.00;MQ=43.94;QD=29.64;SOR=0.925	GT:AD:DP:GQ:PL	1/1:0,65:65:99:2910,196,0
3L	2058503	3L_2058503_SNP	A	G	1327.77	.	AC=2;AF=1.00;AN=2;BaseQRankSum=1.749;ClippingRankSum=0.000;DB;DP=61;ExcessHet=3.0103;FS=0.000;MLEAC=2;MLEAF=1.00;MQ=43.97;MQRankSum=-0.278;QD=22.13;ReadPosRankSum=-0.804;SOR=0.767	GT:AD:DP:GQ:PL	1/1:6,54:60:37:1356,37,0
3L	2058523	3L_2058523_SNP	T	C	1470.77	.	AC=2;AF=1.00;AN=2;DB;DP=59;ExcessHet=3.0103;FS=0.000;MLEAC=2;MLEAF=1.00;MQ=43.97;QD=25.36;SOR=0.914	GT:AD:DP:GQ:PL	1/1:0,58:58:99:1499,171,0
3L	2058628	3L_2058628_SNP	G	T	2336.77	.	AC=1;AF=0.500;AN=2;BaseQRankSum=-0.294;ClippingRankSum=0.000;DB;DP=65;ExcessHet=3.0103;FS=4.094;MLEAC=1;MLEAF=0.500;MQ=44.00;MQRankSum=0.000;QD=31.28;ReadPosRankSum=-0.374;SOR=0.889	GT:AD:DP:GQ:PL	0/1:6,59:65:82:2365,0,82
3L	2058644	3L_2058644_SNP	G	A	2222.77	.	AC=1;AF=0.500;AN=2;BaseQRankSum=0.121;ClippingRankSum=0.000;DB;DP=62;ExcessHet=3.0103;FS=8.025;MLEAC=1;MLEAF=0.500;MQ=43.97;MQRankSum=-0.237;QD=26.96;ReadPosRankSum=-1.218;SOR=0.827	GT:AD:DP:GQ:PL	0/1:5,57:62:69:2251,0,69
3L	2058732	3L_2058732_SNP	A	G	1250.77	.	AC=2;AF=1.00;AN=2;BaseQRankSum=-1.841;ClippingRankSum=0.000;DB;DP=55;ExcessHet=3.0103;FS=0.000;MLEAC=2;MLEAF=1.00;MQ=44.00;MQRankSum=0.000;QD=23.16;ReadPosRankSum=1.586;SOR=0.443	GT:AD:DP:GQ:PL	1/1:3,51:54:75:1279,75,0
3L	2058770	3L_2058770_SNP	A	G	2011.94	.	AC=1;AF=0.500;AN=2;BaseQRankSum=-1.378;ClippingRankSum=0.000;DB;DP=54;ExcessHet=3.0103;FS=2.074;MLEAC=1;MLEAF=0.500;MQ=44.00;MQRankSum=0.000;QD=25.55;ReadPosRankSum=-0.320;SOR=0.293	GT:AD:DP:GQ:PL	0/1:4,50:54:14:2040,0,14
3L	2058776	3L_2058776_SNP	A	T	2032.10	.	AC=1;AF=0.500;AN=2;BaseQRankSum=0.150;ClippingRankSum=0.000;DB;DP=56;ExcessHet=3.0103;FS=2.075;MLEAC=1;MLEAF=0.500;MQ=44.00;MQRankSum=0.000;QD=29.16;ReadPosRankSum=-0.241;SOR=0.290	GT:AD:DP:GQ:PL	0/1:4,52:56:11:2060,0,11
3L	2058858	3L_2058858_SNP	A	G	1239.77	.	AC=1;AF=0.500;AN=2;BaseQRankSum=0.533;ClippingRankSum=0.000;DB;DP=60;ExcessHet=3.0103;FS=0.000;MLEAC=1;MLEAF=0.500;MQ=44.00;MQRankSum=0.000;QD=21.01;ReadPosRankSum=0.288;SOR=0.495	GT:AD:DP:GQ:PL	0/1:7,52:59:99:1268,0,121
3L	2059037	3L_2059037_SNP	T	C	1360.77	.	AC=2;AF=1.00;AN=2;BaseQRankSum=-1.134;ClippingRankSum=0.000;DB;DP=58;ExcessHet=3.0103;FS=0.000;MLEAC=2;MLEAF=1.00;MQ=44.00;MQRankSum=0.000;QD=23.46;ReadPosRankSum=2.018;SOR=0.765	GT:AD:DP:GQ:PL	1/1:2,56:58:99:1389,115,0
3L	2059162	3L_2059162_SNP	C	G	1203.10	.	AC=2;AF=1.00;AN=2;BaseQRankSum=1.329;ClippingRankSum=0.000;DB;DP=57;ExcessHet=3.0103;FS=4.022;MLEAC=2;MLEAF=1.00;MQ=44.00;MQRankSum=0.000;QD=21.11;ReadPosRankSum=-0.899;SOR=0.723	GT:AD:DP:GQ:PL	1/1:6,51:57:11:1231,11,0
3L	2059311	3L_2059311_SNP	G	A	1799.77	.	AC=2;AF=1.00;AN=2;BaseQRankSum=1.468;ClippingRankSum=0.000;DB;DP=70;ExcessHet=3.0103;FS=6.340;MLEAC=2;MLEAF=1.00;MQ=43.97;MQRankSum=-0.086;QD=25.71;ReadPosRankSum=-0.712;SOR=0.314	GT:AD:DP:GQ:PL	1/1:2,68:70:99:1828,155,0
3L	2059359	3L_2059359_SNP	G	A	2074.77	.	AC=2;AF=1.00;AN=2;DB;DP=77;ExcessHet=3.0103;FS=0.000;MLEAC=2;MLEAF=1.00;MQ=43.97;QD=26.95;SOR=0.887	GT:AD:DP:GQ:PL	1/1:0,77:77:99:2103,230,0
3L	2059483	3L_2059483_SNP	T	G	2795.77	.	AC=2;AF=1.00;AN=2;DB;DP=64;ExcessHet=3.0103;FS=0.000;MLEAC=2;MLEAF=1.00;MQ=44.00;QD=35.48;SOR=0.822	GT:AD:DP:GQ:PL	1/1:0,64:64:99:2824,196,0
3L	2059487	3L_2059487_SNP	C	T	2854.77	.	AC=2;AF=1.00;AN=2;DB;DP=62;ExcessHet=3.0103;FS=0.000;MLEAC=2;MLEAF=1.00;MQ=44.00;QD=34.22;SOR=0.693	GT:AD:DP:GQ:PL	1/1:0,62:62:99:2883,202,0
3L	2059559	3L_2059559_SNP	T	A	2770.77	.	AC=2;AF=1.00;AN=2;BaseQRankSum=-0.575;ClippingRankSum=0.000;DB;DP=74;ExcessHet=3.0103;FS=1.973;MLEAC=2;MLEAF=1.00;MQ=44.00;MQRankSum=0.000;QD=31.28;ReadPosRankSum=0.796;SOR=1.296	GT:AD:DP:GQ:PL	1/1:4,69:73:43:2799,43,0
3L	2059580	3L_2059580_SNP	T	C	2787.77	.	AC=2;AF=1.00;AN=2;BaseQRankSum=-0.151;ClippingRankSum=0.000;DB;DP=75;ExcessHet=3.0103;FS=2.002;MLEAC=2;MLEAF=1.00;MQ=44.00;MQRankSum=0.000;QD=29.22;ReadPosRankSum=-0.726;SOR=1.329	GT:AD:DP:GQ:PL	1/1:4,70:74:46:2816,46,0
3L	2060024	3L_2060024_SNP	G	C	1506.80	.	AC=1;AF=0.500;AN=2;BaseQRankSum=-0.138;ClippingRankSum=0.000;DB;DP=68;ExcessHet=3.0103;FS=4.487;MLEAC=1;MLEAF=0.500;MQ=44.00;MQRankSum=0.000;QD=22.16;ReadPosRankSum=0.145;SOR=0.310	GT:AD:DP:GQ:PL	0/1:5,63:68:21:1535,0,21
3L	2060135	3L_2060135_SNP	T	C	1179.77	.	AC=2;AF=1.00;AN=2;BaseQRankSum=0.373;ClippingRankSum=0.000;DB;DP=54;ExcessHet=3.0103;FS=5.336;MLEAC=2;MLEAF=1.00;MQ=44.00;MQRankSum=0.000;QD=21.85;ReadPosRankSum=1.270;SOR=1.033	GT:AD:DP:GQ:PL	1/1:4,50:54:50:1208,50,0
3L	2060288	3L_2060288_SNP	T	A	883.90	.	AC=1;AF=0.500;AN=2;BaseQRankSum=-0.895;ClippingRankSum=0.000;DB;DP=42;ExcessHet=3.0103;FS=1.991;MLEAC=1;MLEAF=0.500;MQ=43.95;MQRankSum=-0.294;QD=21.05;ReadPosRankSum=-0.509;SOR=0.237	GT:AD:DP:GQ:PL	0/1:5,37:42:15:912,0,15
3L	2060372	3L_2060372_SNP	C	A	1449.77	.	AC=1;AF=0.500;AN=2;BaseQRankSum=-0.974;ClippingRankSum=0.000;DB;DP=45;ExcessHet=3.0103;FS=2.071;MLEAC=1;MLEAF=0.500;MQ=43.96;MQRankSum=-0.240;QD=33.72;ReadPosRankSum=1.654;SOR=1.387	GT:AD:DP:GQ:PL	0/1:4,39:43:51:1478,0,51
3L	2060380	3L_2060380_SNP	T	C	1920.77	.	AC=2;AF=1.00;AN=2;DB;DP=46;ExcessHet=3.0103;FS=0.000;MLEAC=2;MLEAF=1.00;MQ=43.96;QD=29.17;SOR=1.154	GT:AD:DP:GQ:PL	1/1:0,45:45:99:1949,135,0
3L	2060412	3L_2060412_SNP	C	T	1375.77	.	AC=2;AF=1.00;AN=2;DB;DP=51;ExcessHet=3.0103;FS=0.000;MLEAC=2;MLEAF=1.00;MQ=43.96;QD=27.52;SOR=1.270	GT:AD:DP:GQ:PL	1/1:0,50:50:99:1404,150,0
3L	2060494	3L_2060494_SNP	G	T	1362.77	.	AC=2;AF=1.00;AN=2;DB;DP=50;ExcessHet=3.0103;FS=0.000;MLEAC=2;MLEAF=1.00;MQ=44.00;QD=27.26;SOR=1.519	GT:AD:DP:GQ:PL	1/1:0,50:50:99:1391,150,0
3L	2060752	3L_2060752_SNP	A	G	1307.77	.	AC=2;AF=1.00;AN=2;DB;DP=49;ExcessHet=3.0103;FS=0.000;MLEAC=2;MLEAF=1.00;MQ=43.96;QD=26.69;SOR=0.733	GT:AD:DP:GQ:PL	1/1:0,49:49:99:1336,147,0
3L	2060802	3L_2060802_SNP	T	C	1564.77	.	AC=2;AF=1.00;AN=2;DB;DP=58;ExcessHet=3.0103;FS=0.000;MLEAC=2;MLEAF=1.00;MQ=43.97;QD=26.98;SOR=1.085	GT:AD:DP:GQ:PL	1/1:0,58:58:99:1593,174,0
3L	2061188	3L_2061188_SNP	C	T	2266.77	.	AC=2;AF=1.00;AN=2;DB;DP=83;ExcessHet=3.0103;FS=0.000;MLEAC=2;MLEAF=1.00;MQ=43.98;QD=27.64;SOR=1.085	GT:AD:DP:GQ:PL	1/1:0,82:82:99:2295,246,0
3L	2061203	3L_2061203_SNP	G	A	1876.77	.	AC=2;AF=1.00;AN=2;BaseQRankSum=2.156;ClippingRankSum=0.000;DB;DP=78;ExcessHet=3.0103;FS=4.192;MLEAC=2;MLEAF=1.00;MQ=43.97;MQRankSum=-0.209;QD=24.06;ReadPosRankSum=1.356;SOR=1.124	GT:AD:DP:GQ:PL	1/1:5,73:78:99:1905,119,0
3L	2061788	.	C	CGAAGACAACATGTTTCGCTTTCTTTTTGCAAATTA	2465.73	.	AC=2;AF=1.00;AN=2;DP=45;ExcessHet=3.0103;FS=0.000;MLEAC=2;MLEAF=1.00;MQ=42.36;QD=32.58;SOR=2.303	GT:AD:DP:GQ:PL	1/1:0,42:42:99:2503,166,0
3L	2061816	.	G	GTACGTA	1334.73	.	AC=2;AF=1.00;AN=2;BaseQRankSum=-0.671;ClippingRankSum=0.000;DP=44;ExcessHet=3.0103;FS=3.112;MLEAC=2;MLEAF=1.00;MQ=42.26;MQRankSum=-0.833;QD=30.33;ReadPosRankSum=-0.544;SOR=0.271	GT:AD:DP:GQ:PL	1/1:2,42:44:99:1372,133,0
3L	2062331	.	A	AT	2219.73	.	AC=1;AF=0.500;AN=2;BaseQRankSum=2.716;ClippingRankSum=0.000;DP=63;ExcessHet=3.0103;FS=3.698;MLEAC=1;MLEAF=0.500;MQ=44.00;MQRankSum=0.000;QD=31.16;ReadPosRankSum=0.278;SOR=0.280	GT:AD:DP:GQ:PL	0/1:7,55:62:99:2257,0,109
3L	2062347	3L_2062347_SNP	A	G	2306.77	.	AC=1;AF=0.500;AN=2;BaseQRankSum=0.171;ClippingRankSum=0.000;DB;DP=64;ExcessHet=3.0103;FS=7.044;MLEAC=1;MLEAF=0.500;MQ=44.00;MQRankSum=0.000;QD=32.22;ReadPosRankSum=-0.403;SOR=0.226	GT:AD:DP:GQ:PL	0/1:6,58:64:74:2335,0,74
3L	2062396	3L_2062396_SNP	T	G	1258.77	.	AC=1;AF=0.500;AN=2;BaseQRankSum=-0.884;ClippingRankSum=0.000;DB;DP=60;ExcessHet=3.0103;FS=0.000;MLEAC=1;MLEAF=0.500;MQ=44.00;MQRankSum=0.000;QD=20.98;ReadPosRankSum=-0.295;SOR=0.472	GT:AD:DP:GQ:PL	0/1:5,55:60:46:1287,0,46
3L	2062773	3L_2062773_SNP	A	T	1552.77	.	AC=2;AF=1.00;AN=2;BaseQRankSum=0.807;ClippingRankSum=0.000;DB;DP=68;ExcessHet=3.0103;FS=1.803;MLEAC=2;MLEAF=1.00;MQ=44.00;MQRankSum=0.000;QD=22.83;ReadPosRankSum=-0.469;SOR=0.654	GT:AD:DP:GQ:PL	1/1:5,63:68:68:1581,68,0
3L	2062857	3L_2062857_SNP	G	A	1679.77	.	AC=2;AF=1.00;AN=2;BaseQRankSum=-1.413;ClippingRankSum=0.000;DB;DP=65;ExcessHet=3.0103;FS=3.216;MLEAC=2;MLEAF=1.00;MQ=44.00;MQRankSum=0.000;QD=25.84;ReadPosRankSum=1.304;SOR=0.422	GT:AD:DP:GQ:PL	1/1:1,64:65:99:1708,166,0
3L	2063536	.	G	T	68.77	.	AC=1;AF=0.500;AN=2;BaseQRankSum=-0.884;ClippingRankSum=0.000;DP=38;ExcessHet=3.0103;FS=0.000;MLEAC=1;MLEAF=0.500;MQ=42.22;MQRankSum=0.098;QD=1.86;ReadPosRankSum=1.170;SOR=0.291	GT:AD:DP:GQ:PL	0/1:32,5:37:97:97,0,2390
3L	2063538	.	C	G	68.77	.	AC=1;AF=0.500;AN=2;BaseQRankSum=-2.278;ClippingRankSum=0.000;DP=37;ExcessHet=3.0103;FS=0.000;MLEAC=1;MLEAF=0.500;MQ=42.64;MQRankSum=-0.070;QD=1.91;ReadPosRankSum=1.192;SOR=0.140	GT:AD:DP:GQ:PL	0/1:31,5:36:97:97,0,2390
3L	2063544	.	C	T	71.77	.	AC=1;AF=0.500;AN=2;BaseQRankSum=1.021;ClippingRankSum=0.000;DP=36;ExcessHet=3.0103;FS=0.000;MLEAC=1;MLEAF=0.500;MQ=42.61;MQRankSum=-0.036;QD=2.05;ReadPosRankSum=1.113;SOR=0.148	GT:AD:DP:GQ:PL	0/1:30,5:35:99:100,0,2368
3L	2063668	.	A	G	299.77	.	AC=2;AF=1.00;AN=2;DP=13;ExcessHet=3.0103;FS=0.000;MLEAC=2;MLEAF=1.00;MQ=35.30;QD=23.06;SOR=5.283	GT:AD:DP:GQ:PL	1/1:0,13:13:39:328,39,0
3L	2069541	.	A	G	188.78	.	AC=2;AF=1.00;AN=2;DP=9;ExcessHet=3.0103;FS=0.000;MLEAC=2;MLEAF=1.00;MQ=42.07;QD=23.60;SOR=4.407	GT:AD:DP:GQ:PL	1/1:0,8:8:24:217,24,0
3L	2069600	.	A	G	826.77	.	AC=2;AF=1.00;AN=2;DP=18;ExcessHet=3.0103;FS=0.000;MLEAC=2;MLEAF=1.00;MQ=42.71;QD=29.84;SOR=5.892	GT:AD:DP:GQ:PL	1/1:0,18:18:57:855,57,0
3L	2069607	.	C	T	871.77	.	AC=2;AF=1.00;AN=2;DP=19;ExcessHet=3.0103;FS=0.000;MLEAC=2;MLEAF=1.00;MQ=42.78;QD=34.40;SOR=5.994	GT:AD:DP:GQ:PL	1/1:0,19:19:60:900,60,0
3L	2069615	.	G	T	961.77	.	AC=2;AF=1.00;AN=2;DP=21;ExcessHet=3.0103;FS=0.000;MLEAC=2;MLEAF=1.00;MQ=42.90;QD=25.30;SOR=6.184	GT:AD:DP:GQ:PL	1/1:0,21:21:66:990,66,0
3L	2069622	.	A	G	961.77	.	AC=2;AF=1.00;AN=2;DP=22;ExcessHet=3.0103;FS=0.000;MLEAC=2;MLEAF=1.00;MQ=42.95;QD=33.74;SOR=6.273	GT:AD:DP:GQ:PL	1/1:0,22:22:66:990,66,0
3L	2069634	.	T	C	1006.77	.	AC=2;AF=1.00;AN=2;DP=23;ExcessHet=3.0103;FS=0.000;MLEAC=2;MLEAF=1.00;MQ=42.99;QD=25.59;SOR=6.358	GT:AD:DP:GQ:PL	1/1:0,23:23:69:1035,69,0
3L	2069645	.	C	G	1186.77	.	AC=2;AF=1.00;AN=2;DP=26;ExcessHet=3.0103;FS=0.000;MLEAC=2;MLEAF=1.00;MQ=43.11;QD=28.58;SOR=6.593	GT:AD:DP:GQ:PL	1/1:0,26:26:81:1215,81,0
3L	2069647	.	T	A	1186.77	.	AC=2;AF=1.00;AN=2;DP=27;ExcessHet=3.0103;FS=0.000;MLEAC=2;MLEAF=1.00;MQ=43.15;QD=29.93;SOR=6.666	GT:AD:DP:GQ:PL	1/1:0,27:27:81:1215,81,0
3L	2069652	.	G	A	1141.77	.	AC=2;AF=1.00;AN=2;DP=26;ExcessHet=3.0103;FS=0.000;MLEAC=2;MLEAF=1.00;MQ=43.11;QD=30.60;SOR=6.593	GT:AD:DP:GQ:PL	1/1:0,26:26:78:1170,78,0
3L	2069658	.	C	T	1141.77	.	AC=2;AF=1.00;AN=2;DP=25;ExcessHet=3.0103;FS=0.000;MLEAC=2;MLEAF=1.00;MQ=43.08;QD=28.03;SOR=6.518	GT:AD:DP:GQ:PL	1/1:0,25:25:78:1170,78,0
3L	2069673	.	T	C	1186.77	.	AC=2;AF=1.00;AN=2;DP=26;ExcessHet=3.0103;FS=0.000;MLEAC=2;MLEAF=1.00;MQ=43.11;QD=34.50;SOR=6.593	GT:AD:DP:GQ:PL	1/1:0,26:26:81:1215,81,0
3L	2069694	.	T	C	1051.77	.	AC=2;AF=1.00;AN=2;DP=23;ExcessHet=3.0103;FS=0.000;MLEAC=2;MLEAF=1.00;MQ=43.74;QD=30.79;SOR=6.358	GT:AD:DP:GQ:PL	1/1:0,23:23:72:1080,72,0
3L	2069700	3L_2069700_SNP	G	A	916.77	.	AC=2;AF=1.00;AN=2;DB;DP=20;ExcessHet=3.0103;FS=0.000;MLEAC=2;MLEAF=1.00;MQ=42.84;QD=33.34;SOR=4.615	GT:AD:DP:GQ:PL	1/1:0,20:20:63:945,63,0
3L	2069712	3L_2069712_SNP	T	C	916.77	.	AC=2;AF=1.00;AN=2;DB;DP=20;ExcessHet=3.0103;FS=0.000;MLEAC=2;MLEAF=1.00;MQ=42.84;QD=30.57;SOR=4.615	GT:AD:DP:GQ:PL	1/1:0,20:20:63:945,63,0
3L	2069720	.	A	C	935.77	.	AC=2;AF=1.00;AN=2;DP=22;ExcessHet=3.0103;FS=0.000;MLEAC=2;MLEAF=1.00;MQ=42.95;QD=35.74;SOR=3.912	GT:AD:DP:GQ:PL	1/1:0,22:22:66:964,66,0
3L	2073759	3L_2073759_SNP	G	C	1675.77	.	AC=2;AF=1.00;AN=2;DB;DP=64;ExcessHet=3.0103;FS=0.000;MLEAC=2;MLEAF=1.00;MQ=44.00;QD=26.18;SOR=0.822	GT:AD:DP:GQ:PL	1/1:0,64:64:99:1704,191,0
3L	2074182	3L_2074182_SNP	T	A	1393.77	.	AC=2;AF=1.00;AN=2;DB;DP=53;ExcessHet=3.0103;FS=0.000;MLEAC=2;MLEAF=1.00;MQ=44.00;QD=26.80;SOR=0.770	GT:AD:DP:GQ:PL	1/1:0,52:52:99:1422,155,0
3L	2074476	3L_2074476_SNP	G	T	1888.77	.	AC=2;AF=1.00;AN=2;DB;DP=68;ExcessHet=3.0103;FS=0.000;MLEAC=2;MLEAF=1.00;MQ=43.97;QD=27.78;SOR=0.752	GT:AD:DP:GQ:PL	1/1:0,68:68:99:1917,204,0
3L	2074539	3L_2074539_SNP	G	A	2961.77	.	AC=2;AF=1.00;AN=2;DB;DP=69;ExcessHet=3.0103;FS=0.000;MLEAC=2;MLEAF=1.00;MQ=43.97;QD=32.14;SOR=1.211	GT:AD:DP:GQ:PL	1/1:0,69:69:99:2990,208,0
3L	2074549	3L_2074549_SNP	G	T	3017.77	.	AC=2;AF=1.00;AN=2;DB;DP=69;ExcessHet=3.0103;FS=0.000;MLEAC=2;MLEAF=1.00;MQ=43.97;QD=32.97;SOR=1.054	GT:AD:DP:GQ:PL	1/1:0,69:69:99:3046,214,0
3L	2074582	3L_2074582_SNP	A	C	1686.77	.	AC=2;AF=1.00;AN=2;DB;DP=62;ExcessHet=3.0103;FS=0.000;MLEAC=2;MLEAF=1.00;MQ=43.95;QD=27.21;SOR=0.758	GT:AD:DP:GQ:PL	1/1:0,62:62:99:1715,186,0
3L	2074629	3L_2074629_SNP	G	A	1517.77	.	AC=2;AF=1.00;AN=2;DB;DP=57;ExcessHet=3.0103;FS=0.000;MLEAC=2;MLEAF=1.00;MQ=43.95;QD=26.63;SOR=0.960	GT:AD:DP:GQ:PL	1/1:0,57:57:99:1546,169,0
3L	2074684	3L_2074684_SNP	G	A	1402.77	.	AC=2;AF=1.00;AN=2;DB;DP=53;ExcessHet=3.0103;FS=0.000;MLEAC=2;MLEAF=1.00;MQ=43.91;QD=26.47;SOR=0.730	GT:AD:DP:GQ:PL	1/1:0,53:53:99:1431,158,0
3L	2074707	3L_2074707_SNP	T	C	2458.77	.	AC=2;AF=1.00;AN=2;DB;DP=54;ExcessHet=3.0103;FS=0.000;MLEAC=2;MLEAF=1.00;MQ=44.00;QD=32.05;SOR=0.767	GT:AD:DP:GQ:PL	1/1:0,54:54:99:2487,169,0
3L	2074708	3L_2074708_SNP	T	C	2488.77	.	AC=2;AF=1.00;AN=2;DB;DP=54;ExcessHet=3.0103;FS=0.000;MLEAC=2;MLEAF=1.00;MQ=44.00;QD=29.80;SOR=0.767	GT:AD:DP:GQ:PL	1/1:0,54:54:99:2517,172,0
3L	2074714	3L_2074714_SNP	T	A	2583.77	.	AC=2;AF=1.00;AN=2;DB;DP=60;ExcessHet=3.0103;FS=0.000;MLEAC=2;MLEAF=1.00;MQ=44.00;QD=34.40;SOR=0.906	GT:AD:DP:GQ:PL	1/1:0,60:60:99:2612,181,0
3L	2075349	3L_2075349_SNP	A	C	1589.77	.	AC=2;AF=1.00;AN=2;BaseQRankSum=-0.709;ClippingRankSum=0.000;DB;DP=38;ExcessHet=3.0103;FS=3.757;MLEAC=2;MLEAF=1.00;MQ=44.00;MQRankSum=0.000;QD=33.73;ReadPosRankSum=-1.201;SOR=0.840	GT:AD:DP:GQ:PL	1/1:1,37:38:69:1618,69,0
3L	2075350	3L_2075350_SNP	A	C	1589.77	.	AC=2;AF=1.00;AN=2;BaseQRankSum=0.383;ClippingRankSum=0.000;DB;DP=38;ExcessHet=3.0103;FS=3.757;MLEAC=2;MLEAF=1.00;MQ=44.00;MQRankSum=0.000;QD=24.55;ReadPosRankSum=-1.159;SOR=0.840	GT:AD:DP:GQ:PL	1/1:1,37:38:69:1618,69,0
3L	2075364	3L_2075364_SNP	G	C	847.77	.	AC=2;AF=1.00;AN=2;BaseQRankSum=-1.322;ClippingRankSum=0.000;DB;DP=34;ExcessHet=3.0103;FS=3.274;MLEAC=2;MLEAF=1.00;MQ=44.00;MQRankSum=0.000;QD=24.93;ReadPosRankSum=-0.786;SOR=0.507	GT:AD:DP:GQ:PL	1/1:1,33:34:73:876,73,0
3L	2075495	.	C	T	1401.77	.	AC=2;AF=1.00;AN=2;DP=52;ExcessHet=3.0103;FS=0.000;MLEAC=2;MLEAF=1.00;MQ=44.00;QD=26.96;SOR=0.770	GT:AD:DP:GQ:PL	1/1:0,52:52:99:1430,156,0
3L	2075707	3L_2075707_SNP	C	T	1682.77	.	AC=2;AF=1.00;AN=2;DB;DP=63;ExcessHet=3.0103;FS=0.000;MLEAC=2;MLEAF=1.00;MQ=44.00;QD=26.71;SOR=1.092	GT:AD:DP:GQ:PL	1/1:0,63:63:99:1711,188,0
3L	2075791	3L_2075791_SNP	T	A	1805.77	.	AC=2;AF=1.00;AN=2;DB;DP=67;ExcessHet=3.0103;FS=0.000;MLEAC=2;MLEAF=1.00;MQ=44.00;QD=27.36;SOR=0.693	GT:AD:DP:GQ:PL	1/1:0,66:66:99:1834,197,0
3L	2075897	3L_2075897_SNP	C	A	1882.77	.	AC=2;AF=1.00;AN=2;DB;DP=69;ExcessHet=3.0103;FS=0.000;MLEAC=2;MLEAF=1.00;MQ=44.00;QD=27.29;SOR=1.054	GT:AD:DP:GQ:PL	1/1:0,69:69:99:1911,207,0
3L	2076086	3L_2076086_SNP	T	C	1939.77	.	AC=2;AF=1.00;AN=2;DB;DP=74;ExcessHet=3.0103;FS=0.000;MLEAC=2;MLEAF=1.00;MQ=43.95;QD=26.21;SOR=0.864	GT:AD:DP:GQ:PL	1/1:0,74:74:99:1968,220,0
3L	2076103	3L_2076103_SNP	A	G	1828.77	.	AC=2;AF=1.00;AN=2;DB;DP=70;ExcessHet=3.0103;FS=0.000;MLEAC=2;MLEAF=1.00;MQ=43.97;QD=26.13;SOR=0.941	GT:AD:DP:GQ:PL	1/1:0,70:70:99:1857,209,0
3L	2076258	.	AT	A	1536.73	.	AC=2;AF=1.00;AN=2;DP=69;ExcessHet=3.0103;FS=0.000;MLEAC=2;MLEAF=1.00;MQ=43.86;QD=22.94;SOR=0.723	GT:AD:DP:GQ:PL	1/1:0,67:67:99:1574,200,0
3L	2076344	.	G	GT	717.74	.	AC=1;AF=0.500;AN=2;BaseQRankSum=-2.174;ClippingRankSum=0.000;DP=71;ExcessHet=3.0103;FS=1.537;MLEAC=1;MLEAF=0.500;MQ=43.78;MQRankSum=-0.749;QD=13.05;ReadPosRankSum=-0.044;SOR=0.433	GT:AD:DP:GQ:PL	0/1:9,46:55:28:755,0,28
3L	2076512	.	T	TAA	849.73	.	AC=2;AF=1.00;AN=2;BaseQRankSum=-0.664;ClippingRankSum=0.000;DP=40;ExcessHet=3.0103;FS=0.000;MLEAC=2;MLEAF=1.00;MQ=43.46;MQRankSum=0.459;QD=23.60;ReadPosRankSum=1.371;SOR=0.368	GT:AD:DP:GQ:PL	1/1:3,33:36:33:887,33,0
3L	2076539	3L_2076539_SNP	T	C	1079.77	.	AC=2;AF=1.00;AN=2;BaseQRankSum=-1.710;ClippingRankSum=0.000;DB;DP=47;ExcessHet=3.0103;FS=3.099;MLEAC=2;MLEAF=1.00;MQ=43.61;MQRankSum=1.383;QD=23.47;ReadPosRankSum=-0.081;SOR=0.105	GT:AD:DP:GQ:PL	1/1:2,44:46:80:1108,80,0
3L	2076559	3L_2076559_SNP	A	C	2088.77	.	AC=2;AF=1.00;AN=2;DB;DP=47;ExcessHet=3.0103;FS=0.000;MLEAC=2;MLEAF=1.00;MQ=43.69;QD=31.43;SOR=0.874	GT:AD:DP:GQ:PL	1/1:0,46:46:99:2117,144,0
3L	2076583	3L_2076583_SNP	T	A	1769.90	.	AC=2;AF=1.00;AN=2;BaseQRankSum=-0.711;ClippingRankSum=0.000;DB;DP=49;ExcessHet=3.0103;FS=6.282;MLEAC=2;MLEAF=1.00;MQ=43.84;MQRankSum=2.031;QD=29.03;ReadPosRankSum=0.490;SOR=0.141	GT:AD:DP:GQ:PL	1/1:3,45:48:15:1798,15,0
3L	2076609	3L_2076609_SNP	G	T	1135.53	.	AC=2;AF=1.00;AN=2;BaseQRankSum=1.412;ClippingRankSum=0.000;DB;DP=53;ExcessHet=3.0103;FS=9.569;MLEAC=2;MLEAF=1.00;MQ=43.82;MQRankSum=3.310;QD=21.84;ReadPosRankSum=0.500;SOR=0.349	GT:AD:DP:GQ:PL	1/1:4,48:52:3:1162,3,0
3L	2076752	.	A	ATTTT	1770.73	.	AC=2;AF=1.00;AN=2;DP=43;ExcessHet=3.0103;FS=0.000;MLEAC=2;MLEAF=1.00;MQ=44.00;QD=29.78;SOR=0.693	GT:AD:DP:GQ:PL	1/1:0,40:40:99:1808,136,0
3L	2076813	3L_2076813_SNP	T	A	1984.77	.	AC=2;AF=1.00;AN=2;DB;DP=47;ExcessHet=3.0103;FS=0.000;MLEAC=2;MLEAF=1.00;MQ=43.92;QD=28.59;SOR=0.735	GT:AD:DP:GQ:PL	1/1:0,47:47:99:2013,144,0
3L	2076826	.	G	GTT	2045.73	.	AC=2;AF=1.00;AN=2;DP=50;ExcessHet=3.0103;FS=0.000;MLEAC=2;MLEAF=1.00;MQ=43.92;QD=34.87;SOR=0.883	GT:AD:DP:GQ:PL	1/1:0,50:50:99:2083,153,0
3L	2076917	3L_2076917_SNP	T	C	1144.77	.	AC=2;AF=1.00;AN=2;DB;DP=45;ExcessHet=3.0103;FS=0.000;MLEAC=2;MLEAF=1.00;MQ=43.91;QD=26.02;SOR=0.784	GT:AD:DP:GQ:PL	1/1:0,44:44:99:1173,131,0
3L	2077004	3L_2077004_SNP	G	A	1239.77	.	AC=2;AF=1.00;AN=2;DB;DP=46;ExcessHet=3.0103;FS=0.000;MLEAC=2;MLEAF=1.00;MQ=43.96;QD=26.95;SOR=0.693	GT:AD:DP:GQ:PL	1/1:0,46:46:99:1268,138,0
3L	2077127	3L_2077127_SNP	C	G	997.77	.	AC=2;AF=1.00;AN=2;DB;DP=37;ExcessHet=3.0103;FS=0.000;MLEAC=2;MLEAF=1.00;MQ=44.00;QD=26.97;SOR=0.859	GT:AD:DP:GQ:PL	1/1:0,37:37:99:1026,111,0
3L	2077214	3L_2077214_SNP	T	A	1646.77	.	AC=2;AF=1.00;AN=2;DB;DP=57;ExcessHet=3.0103;FS=0.000;MLEAC=2;MLEAF=1.00;MQ=43.93;QD=28.89;SOR=0.728	GT:AD:DP:GQ:PL	1/1:0,57:57:99:1675,171,0
3L	2077298	3L_2077298_SNP	T	C	1467.77	.	AC=2;AF=1.00;AN=2;DB;DP=54;ExcessHet=3.0103;FS=0.000;MLEAC=2;MLEAF=1.00;MQ=43.89;QD=27.18;SOR=1.022	GT:AD:DP:GQ:PL	1/1:0,54:54:99:1496,162,0
3L	2077443	3L_2077443_SNP	T	G	1328.77	.	AC=2;AF=1.00;AN=2;DB;DP=51;ExcessHet=3.0103;FS=0.000;MLEAC=2;MLEAF=1.00;MQ=44.00;QD=26.05;SOR=0.994	GT:AD:DP:GQ:PL	1/1:0,51:51:99:1357,151,0
3L	2077457	3L_2077457_SNP	G	A	1415.77	.	AC=2;AF=1.00;AN=2;DB;DP=51;ExcessHet=3.0103;FS=0.000;MLEAC=2;MLEAF=1.00;MQ=44.00;QD=27.76;SOR=0.813	GT:AD:DP:GQ:PL	1/1:0,51:51:99:1444,153,0
3L	2077675	3L_2077675_SNP	C	T	1409.77	.	AC=2;AF=1.00;AN=2;BaseQRankSum=0.665;ClippingRankSum=0.000;DB;DP=53;ExcessHet=3.0103;FS=0.000;MLEAC=2;MLEAF=1.00;MQ=44.00;MQRankSum=0.000;QD=26.60;ReadPosRankSum=1.933;SOR=0.481	GT:AD:DP:GQ:PL	1/1:1,52:53:99:1438,131,0
3L	2077694	3L_2077694_SNP	A	G	1484.77	.	AC=2;AF=1.00;AN=2;DB;DP=54;ExcessHet=3.0103;FS=0.000;MLEAC=2;MLEAF=1.00;MQ=44.00;QD=27.50;SOR=1.220	GT:AD:DP:GQ:PL	1/1:0,54:54:99:1513,162,0
3L	2077712	3L_2077712_SNP	A	G	1439.77	.	AC=2;AF=1.00;AN=2;DB;DP=53;ExcessHet=3.0103;FS=0.000;MLEAC=2;MLEAF=1.00;MQ=44.00;QD=27.17;SOR=0.892	GT:AD:DP:GQ:PL	1/1:0,53:53:99:1468,159,0
3L	2077738	3L_2077738_SNP	C	T	1300.77	.	AC=2;AF=1.00;AN=2;BaseQRankSum=-0.577;ClippingRankSum=0.000;DB;DP=49;ExcessHet=3.0103;FS=0.000;MLEAC=2;MLEAF=1.00;MQ=44.00;MQRankSum=0.000;QD=26.55;ReadPosRankSum=1.390;SOR=0.296	GT:AD:DP:GQ:PL	1/1:1,48:49:99:1329,118,0
3L	2077750	3L_2077750_SNP	C	A	2111.77	.	AC=2;AF=1.00;AN=2;BaseQRankSum=-1.595;ClippingRankSum=0.000;DB;DP=52;ExcessHet=3.0103;FS=3.037;MLEAC=2;MLEAF=1.00;MQ=44.00;MQRankSum=0.000;QD=21.31;ReadPosRankSum=1.600;SOR=0.141	GT:AD:DP:GQ:PL	1/1:2,50:52:67:2140,67,0
3L	2077751	3L_2077751_SNP	C	A	2111.77	.	AC=2;AF=1.00;AN=2;BaseQRankSum=0.835;ClippingRankSum=0.000;DB;DP=52;ExcessHet=3.0103;FS=3.037;MLEAC=2;MLEAF=1.00;MQ=44.00;MQRankSum=0.000;QD=25.65;ReadPosRankSum=1.528;SOR=0.141	GT:AD:DP:GQ:PL	1/1:2,50:52:67:2140,67,0
3L	2077778	3L_2077778_SNP	G	A	1367.77	.	AC=2;AF=1.00;AN=2;DB;DP=50;ExcessHet=3.0103;FS=0.000;MLEAC=2;MLEAF=1.00;MQ=44.00;QD=27.36;SOR=0.952	GT:AD:DP:GQ:PL	1/1:0,50:50:99:1396,150,0
3L	2078210	3L_2078210_SNP	G	A	66.77	.	AC=1;AF=0.500;AN=2;BaseQRankSum=1.620;ClippingRankSum=0.000;DB;DP=74;ExcessHet=3.0103;FS=6.415;MLEAC=1;MLEAF=0.500;MQ=44.00;MQRankSum=0.000;QD=0.91;ReadPosRankSum=-0.751;SOR=1.502	GT:AD:DP:GQ:PL	0/1:66,7:73:95:95,0,2660
3L	2078211	3L_2078211_SNP	A	T	66.77	.	AC=1;AF=0.500;AN=2;BaseQRankSum=0.389;ClippingRankSum=0.000;DB;DP=73;ExcessHet=3.0103;FS=8.790;MLEAC=1;MLEAF=0.500;MQ=44.00;MQRankSum=0.000;QD=0.93;ReadPosRankSum=-0.846;SOR=1.494	GT:AD:DP:GQ:PL	0/1:65,7:72:95:95,0,2660
3L	2078240	3L_2078240_SNP	G	A	1814.77	.	AC=2;AF=1.00;AN=2;BaseQRankSum=1.825;ClippingRankSum=0.000;DB;DP=68;ExcessHet=3.0103;FS=0.000;MLEAC=2;MLEAF=1.00;MQ=44.00;MQRankSum=0.000;QD=27.09;ReadPosRankSum=0.721;SOR=0.248	GT:AD:DP:GQ:PL	1/1:1,66:67:99:1843,191,0
3L	2078460	3L_2078460_SNP	G	T	2593.77	.	AC=1;AF=0.500;AN=2;BaseQRankSum=1.482;ClippingRankSum=0.000;DB;DP=68;ExcessHet=3.0103;FS=2.122;MLEAC=1;MLEAF=0.500;MQ=43.97;MQRankSum=-0.188;QD=28.00;ReadPosRankSum=0.807;SOR=0.321	GT:AD:DP:GQ:PL	0/1:4,64:68:48:2622,0,48
3L	2078463	3L_2078463_SNP	T	G	2593.77	.	AC=1;AF=0.500;AN=2;BaseQRankSum=-0.237;ClippingRankSum=0.000;DB;DP=67;ExcessHet=3.0103;FS=4.487;MLEAC=1;MLEAF=0.500;MQ=43.97;MQRankSum=-0.227;QD=26.57;ReadPosRankSum=1.530;SOR=0.257	GT:AD:DP:GQ:PL	0/1:5,62:67:48:2622,0,48
3L	2078637	3L_2078637_SNP	T	A	88.77	.	AC=1;AF=0.500;AN=2;BaseQRankSum=-1.553;ClippingRankSum=0.000;DB;DP=77;ExcessHet=3.0103;FS=1.141;MLEAC=1;MLEAF=0.500;MQ=43.97;MQRankSum=0.485;QD=1.15;ReadPosRankSum=-2.139;SOR=0.785	GT:AD:DP:GQ:PL	0/1:64,13:77:99:117,0,1611
3L	2078716	3L_2078716_SNP	A	G	2822.77	.	AC=1;AF=0.500;AN=2;BaseQRankSum=-0.955;ClippingRankSum=0.000;DB;DP=81;ExcessHet=3.0103;FS=1.235;MLEAC=1;MLEAF=0.500;MQ=43.90;MQRankSum=-0.832;QD=34.85;ReadPosRankSum=-2.254;SOR=0.415	GT:AD:DP:GQ:PL	0/1:12,69:81:99:2851,0,293
3L	2078721	.	G	A	2859.77	.	AC=1;AF=0.500;AN=2;BaseQRankSum=1.480;ClippingRankSum=0.000;DP=81;ExcessHet=3.0103;FS=1.235;MLEAC=1;MLEAF=0.500;MQ=43.88;MQRankSum=-0.941;QD=33.14;ReadPosRankSum=-1.722;SOR=0.415	GT:AD:DP:GQ:PL	0/1:12,69:81:99:2888,0,327
3L	2078722	.	G	A	2859.77	.	AC=1;AF=0.500;AN=2;BaseQRankSum=-0.559;ClippingRankSum=0.000;DP=83;ExcessHet=3.0103;FS=1.144;MLEAC=1;MLEAF=0.500;MQ=43.88;MQRankSum=-0.973;QD=34.46;ReadPosRankSum=-1.159;SOR=0.527	GT:AD:DP:GQ:PL	0/1:13,70:83:99:2888,0,327
3L	2078739	3L_2078739_SNP	C	A	1604.77	.	AC=1;AF=0.500;AN=2;BaseQRankSum=2.773;ClippingRankSum=0.000;DB;DP=81;ExcessHet=3.0103;FS=0.000;MLEAC=1;MLEAF=0.500;MQ=43.85;MQRankSum=-1.092;QD=19.81;ReadPosRankSum=0.757;SOR=0.636	GT:AD:DP:GQ:PL	0/1:13,68:81:75:1633,0,75
3L	2078751	3L_2078751_SNP	G	A	1588.77	.	AC=1;AF=0.500;AN=2;BaseQRankSum=1.631;ClippingRankSum=0.000;DB;DP=81;ExcessHet=3.0103;FS=0.000;MLEAC=1;MLEAF=0.500;MQ=43.85;MQRankSum=-1.092;QD=19.61;ReadPosRankSum=2.086;SOR=0.636	GT:AD:DP:GQ:PL	0/1:13,68:81:99:1617,0,118
3L	2079080	3L_2079080_SNP	A	G	2639.77	.	AC=2;AF=1.00;AN=2;DB;DP=64;ExcessHet=3.0103;FS=0.000;MLEAC=2;MLEAF=1.00;MQ=43.54;QD=27.08;SOR=1.366	GT:AD:DP:GQ:PL	1/1:0,63:63:99:2668,190,0
3L	2079085	3L_2079085_SNP	C	A	1315.53	.	AC=1;AF=0.500;AN=2;BaseQRankSum=2.231;ClippingRankSum=0.000;DB;DP=64;ExcessHet=3.0103;FS=6.209;MLEAC=1;MLEAF=0.500;MQ=43.54;MQRankSum=-1.665;QD=20.88;ReadPosRankSum=0.971;SOR=0.128	GT:AD:DP:GQ:PL	0/1:8,55:63:3:1342,0,3
3L	2079101	.	T	TG	2527.73	.	AC=2;AF=1.00;AN=2;DP=58;ExcessHet=3.0103;FS=0.000;MLEAC=2;MLEAF=1.00;MQ=43.49;QD=31.52;SOR=1.342	GT:AD:DP:GQ:PL	1/1:0,57:57:99:2565,171,0
3L	2079104	.	A	AAATCTAAGC	2673.73	.	AC=2;AF=1.00;AN=2;DP=59;ExcessHet=3.0103;FS=0.000;MLEAC=2;MLEAF=1.00;MQ=43.50;QD=33.77;SOR=1.136	GT:AD:DP:GQ:PL	1/1:0,58:58:99:2711,192,0
3L	2079135	3L_2079135_SNP	C	T	1619.77	.	AC=2;AF=1.00;AN=2;DB;DP=59;ExcessHet=3.0103;FS=0.000;MLEAC=2;MLEAF=1.00;MQ=43.37;QD=27.45;SOR=1.217	GT:AD:DP:GQ:PL	1/1:0,59:59:99:1648,177,0
3L	2079170	3L_2079170_SNP	G	T	1267.77	.	AC=2;AF=1.00;AN=2;BaseQRankSum=0.818;ClippingRankSum=0.000;DB;DP=55;ExcessHet=3.0103;FS=1.992;MLEAC=2;MLEAF=1.00;MQ=43.68;MQRankSum=-0.821;QD=23.05;ReadPosRankSum=-0.503;SOR=0.354	GT:AD:DP:GQ:PL	1/1:4,51:55:54:1296,54,0
3L	2079232	3L_2079232_SNP	A	G	1510.77	.	AC=2;AF=1.00;AN=2;BaseQRankSum=-1.797;ClippingRankSum=0.000;DB;DP=64;ExcessHet=3.0103;FS=0.000;MLEAC=2;MLEAF=1.00;MQ=43.73;MQRankSum=-0.637;QD=23.61;ReadPosRankSum=0.430;SOR=0.582	GT:AD:DP:GQ:PL	1/1:3,61:64:99:1539,106,0
3L	2079346	3L_2079346_SNP	C	T	1179.77	.	AC=2;AF=1.00;AN=2;BaseQRankSum=0.861;ClippingRankSum=0.000;DB;DP=48;ExcessHet=3.0103;FS=0.000;MLEAC=2;MLEAF=1.00;MQ=43.67;MQRankSum=-0.599;QD=24.58;ReadPosRankSum=-0.996;SOR=0.780	GT:AD:DP:GQ:PL	1/1:2,46:48:91:1208,91,0
3L	2080473	3L_2080473_INS	G	GCAGAGATTC	1761.73	.	AC=2;AF=1.00;AN=2;DB;DP=39;ExcessHet=3.0103;FS=0.000;MLEAC=2;MLEAF=1.00;MQ=44.00;QD=25.79;SOR=0.693	GT:AD:DP:GQ:PL	1/1:0,38:38:99:1799,120,0
3L	2082507	3L_2082507_SNP	T	C	1599.77	.	AC=2;AF=1.00;AN=2;BaseQRankSum=2.122;ClippingRankSum=0.000;DB;DP=64;ExcessHet=3.0103;FS=0.000;MLEAC=2;MLEAF=1.00;MQ=43.97;MQRankSum=0.000;QD=25.39;ReadPosRankSum=0.778;SOR=0.865	GT:AD:DP:GQ:PL	1/1:2,61:63:99:1628,152,0
3L	2082560	3L_2082560_SNP	A	G	1123.77	.	AC=2;AF=1.00;AN=2;BaseQRankSum=-0.951;ClippingRankSum=0.000;DB;DP=51;ExcessHet=3.0103;FS=0.000;MLEAC=2;MLEAF=1.00;MQ=43.96;MQRankSum=0.000;QD=22.48;ReadPosRankSum=-0.212;SOR=0.605	GT:AD:DP:GQ:PL	1/1:4,46:50:36:1152,36,0
3L	2084824	.	T	TGCC	1981.73	.	AC=2;AF=1.00;AN=2;DP=48;ExcessHet=3.0103;FS=0.000;MLEAC=2;MLEAF=1.00;MQ=43.64;QD=25.19;SOR=0.784	GT:AD:DP:GQ:PL	1/1:0,44:44:99:2019,135,0
3L	2085278	3L_2085278_SNP	C	T	878.77	.	AC=2;AF=1.00;AN=2;BaseQRankSum=1.660;ClippingRankSum=0.000;DB;DP=37;ExcessHet=3.0103;FS=7.443;MLEAC=2;MLEAF=1.00;MQ=43.18;MQRankSum=-0.257;QD=23.75;ReadPosRankSum=-0.816;SOR=0.816	GT:AD:DP:GQ:PL	1/1:2,35:37:57:907,57,0
3L	2085323	3L_2085323_SNP	C	T	846.53	.	AC=2;AF=1.00;AN=2;BaseQRankSum=1.831;ClippingRankSum=0.000;DB;DP=45;ExcessHet=3.0103;FS=4.135;MLEAC=2;MLEAF=1.00;MQ=41.67;MQRankSum=-0.902;QD=19.24;ReadPosRankSum=-0.734;SOR=1.100	GT:AD:DP:GQ:PL	1/1:5,39:44:3:873,3,0
3L	2085648	3L_2085648_SNP	A	T	1595.77	.	AC=2;AF=1.00;AN=2;DB;DP=62;ExcessHet=3.0103;FS=0.000;MLEAC=2;MLEAF=1.00;MQ=42.01;QD=26.16;SOR=0.793	GT:AD:DP:GQ:PL	1/1:0,61:61:99:1624,182,0
3L	2085676	3L_2085676_SNP	G	T	1506.77	.	AC=2;AF=1.00;AN=2;DB;DP=58;ExcessHet=3.0103;FS=0.000;MLEAC=2;MLEAF=1.00;MQ=42.48;QD=26.43;SOR=0.800	GT:AD:DP:GQ:PL	1/1:0,57:57:99:1535,170,0
3L	2085788	3L_2085788_SNP	C	T	1274.77	.	AC=2;AF=1.00;AN=2;DB;DP=48;ExcessHet=3.0103;FS=0.000;MLEAC=2;MLEAF=1.00;MQ=43.64;QD=26.56;SOR=0.866	GT:AD:DP:GQ:PL	1/1:0,48:48:99:1303,143,0
3L	2085800	3L_2085800_SNP	C	A	1282.77	.	AC=2;AF=1.00;AN=2;DB;DP=47;ExcessHet=3.0103;FS=0.000;MLEAC=2;MLEAF=1.00;MQ=43.64;QD=27.29;SOR=0.919	GT:AD:DP:GQ:PL	1/1:0,47:47:99:1311,141,0
3L	2085887	3L_2085887_SNP	A	G	1376.77	.	AC=2;AF=1.00;AN=2;DB;DP=52;ExcessHet=3.0103;FS=0.000;MLEAC=2;MLEAF=1.00;MQ=43.67;QD=26.48;SOR=0.853	GT:AD:DP:GQ:PL	1/1:0,52:52:99:1405,155,0
3L	2086019	3L_2086019_SNP	C	G	1641.77	.	AC=2;AF=1.00;AN=2;DB;DP=60;ExcessHet=3.0103;FS=0.000;MLEAC=2;MLEAF=1.00;MQ=44.00;QD=27.36;SOR=0.906	GT:AD:DP:GQ:PL	1/1:0,60:60:99:1670,180,0
3L	2086046	3L_2086046_SNP	C	T	1759.77	.	AC=2;AF=1.00;AN=2;DB;DP=65;ExcessHet=3.0103;FS=0.000;MLEAC=2;MLEAF=1.00;MQ=44.00;QD=27.07;SOR=0.787	GT:AD:DP:GQ:PL	1/1:0,65:65:99:1788,194,0
3L	2086757	3L_2086757_SNP	T	C	983.77	.	AC=2;AF=1.00;AN=2;DB;DP=37;ExcessHet=3.0103;FS=0.000;MLEAC=2;MLEAF=1.00;MQ=44.00;QD=26.59;SOR=0.746	GT:AD:DP:GQ:PL	1/1:0,37:37:99:1012,110,0
3L	2087721	3L_2087721_SNP	G	A	1464.78	.	AC=2;AF=1.00;AN=2;BaseQRankSum=-0.855;ClippingRankSum=0.000;DB;DP=66;ExcessHet=3.0103;FS=4.104;MLEAC=2;MLEAF=1.00;MQ=43.97;MQRankSum=-0.266;QD=22.54;ReadPosRankSum=0.298;SOR=0.183	GT:AD:DP:GQ:PL	1/1:6,59:65:25:1493,25,0
3L	2088319	3L_2088319_SNP	A	C	1259.77	.	AC=2;AF=1.00;AN=2;BaseQRankSum=-1.042;ClippingRankSum=0.000;DB;DP=51;ExcessHet=3.0103;FS=0.000;MLEAC=2;MLEAF=1.00;MQ=43.85;MQRankSum=-0.219;QD=24.70;ReadPosRankSum=1.702;SOR=0.223	GT:AD:DP:GQ:PL	1/1:1,50:51:99:1288,123,0
3L	2088358	3L_2088358_SNP	T	G	1905.77	.	AC=2;AF=1.00;AN=2;BaseQRankSum=0.641;ClippingRankSum=0.000;DB;DP=43;ExcessHet=3.0103;FS=0.000;MLEAC=2;MLEAF=1.00;MQ=43.63;MQRankSum=2.151;QD=27.76;ReadPosRankSum=1.492;SOR=0.223	GT:AD:DP:GQ:PL	1/1:1,42:43:90:1934,90,0
3L	2088360	3L_2088360_SNP	C	A	1929.77	.	AC=2;AF=1.00;AN=2;BaseQRankSum=0.637;ClippingRankSum=0.000;DB;DP=45;ExcessHet=3.0103;FS=0.000;MLEAC=2;MLEAF=1.00;MQ=43.65;MQRankSum=2.209;QD=30.01;ReadPosRankSum=1.194;SOR=0.223	GT:AD:DP:GQ:PL	1/1:1,44:45:93:1958,93,0
3L	2088364	3L_2088364_SNP	A	G	1923.77	.	AC=2;AF=1.00;AN=2;BaseQRankSum=-0.672;ClippingRankSum=0.000;DB;DP=45;ExcessHet=3.0103;FS=0.000;MLEAC=2;MLEAF=1.00;MQ=43.65;MQRankSum=2.209;QD=28.87;ReadPosRankSum=1.040;SOR=0.260	GT:AD:DP:GQ:PL	1/1:1,44:45:93:1952,93,0
3L	2088416	3L_2088416_SNP	G	A	967.77	.	AC=2;AF=1.00;AN=2;BaseQRankSum=1.999;ClippingRankSum=0.000;DB;DP=40;ExcessHet=3.0103;FS=0.000;MLEAC=2;MLEAF=1.00;MQ=43.75;MQRankSum=-0.487;QD=24.19;ReadPosRankSum=1.335;SOR=0.798	GT:AD:DP:GQ:PL	1/1:2,38:40:69:996,69,0
3L	2088431	.	TAGC	T	1512.73	.	AC=2;AF=1.00;AN=2;BaseQRankSum=0.186;ClippingRankSum=0.000;DP=40;ExcessHet=3.0103;FS=0.000;MLEAC=2;MLEAF=1.00;MQ=43.75;MQRankSum=-0.311;QD=31.82;ReadPosRankSum=0.000;SOR=0.245	GT:AD:DP:GQ:PL	1/1:1,37:38:69:1550,69,0
3L	2088876	3L_2088876_SNP	C	T	1481.77	.	AC=2;AF=1.00;AN=2;BaseQRankSum=0.590;ClippingRankSum=0.000;DB;DP=55;ExcessHet=3.0103;FS=3.424;MLEAC=2;MLEAF=1.00;MQ=44.00;MQRankSum=0.000;QD=26.94;ReadPosRankSum=0.887;SOR=0.581	GT:AD:DP:GQ:PL	1/1:1,54:55:99:1510,137,0
3L	2088914	3L_2088914_SNP	G	C	1369.77	.	AC=2;AF=1.00;AN=2;BaseQRankSum=-0.496;ClippingRankSum=0.000;DB;DP=56;ExcessHet=3.0103;FS=8.239;MLEAC=2;MLEAF=1.00;MQ=44.00;MQRankSum=0.000;QD=24.46;ReadPosRankSum=0.441;SOR=1.061	GT:AD:DP:GQ:PL	1/1:2,54:56:99:1398,112,0
3L	2089105	3L_2089105_SNP	T	A	2429.77	.	AC=2;AF=1.00;AN=2;BaseQRankSum=0.977;ClippingRankSum=0.000;DB;DP=64;ExcessHet=3.0103;FS=0.000;MLEAC=2;MLEAF=1.00;MQ=44.00;MQRankSum=0.000;QD=35.88;ReadPosRankSum=-1.062;SOR=0.527	GT:AD:DP:GQ:PL	1/1:3,61:64:46:2458,46,0
3L	2089118	3L_2089118_SNP	T	G	2306.98	.	AC=2;AF=1.00;AN=2;BaseQRankSum=-0.452;ClippingRankSum=0.000;DB;DP=61;ExcessHet=3.0103;FS=0.000;MLEAC=2;MLEAF=1.00;MQ=44.00;MQRankSum=0.000;QD=33.22;ReadPosRankSum=-0.481;SOR=1.140	GT:AD:DP:GQ:PL	1/1:4,57:61:13:2335,13,0
3L	2089168	3L_2089168_SNP	G	C	2338.77	.	AC=1;AF=0.500;AN=2;BaseQRankSum=0.196;ClippingRankSum=0.000;DB;DP=66;ExcessHet=3.0103;FS=0.000;MLEAC=1;MLEAF=0.500;MQ=43.97;MQRankSum=-0.325;QD=30.53;ReadPosRankSum=0.894;SOR=0.509	GT:AD:DP:GQ:PL	0/1:8,58:66:99:2367,0,217
3L	2089181	3L_2089181_SNP	T	A	2474.77	.	AC=1;AF=0.500;AN=2;BaseQRankSum=2.407;ClippingRankSum=0.000;DB;DP=67;ExcessHet=3.0103;FS=0.000;MLEAC=1;MLEAF=0.500;MQ=43.97;MQRankSum=-0.322;QD=31.84;ReadPosRankSum=0.214;SOR=0.653	GT:AD:DP:GQ:PL	0/1:8,59:67:99:2503,0,229
3L	2089198	3L_2089198_SNP	G	A	2256.77	.	AC=1;AF=0.500;AN=2;BaseQRankSum=1.393;ClippingRankSum=0.000;DB;DP=63;ExcessHet=3.0103;FS=0.000;MLEAC=1;MLEAF=0.500;MQ=43.97;MQRankSum=-0.334;QD=30.02;ReadPosRankSum=-0.601;SOR=0.547	GT:AD:DP:GQ:PL	0/1:8,55:63:99:2285,0,247
3L	2089213	3L_2089213_SNP	A	G	2087.77	.	AC=1;AF=0.500;AN=2;BaseQRankSum=-1.090;ClippingRankSum=0.000;DB;DP=57;ExcessHet=3.0103;FS=0.000;MLEAC=1;MLEAF=0.500;MQ=43.97;MQRankSum=-0.286;QD=27.56;ReadPosRankSum=-1.362;SOR=0.539	GT:AD:DP:GQ:PL	0/1:6,51:57:99:2116,0,126
3L	2089215	3L_2089215_SNP	T	C	2087.77	.	AC=1;AF=0.500;AN=2;BaseQRankSum=-2.454;ClippingRankSum=0.000;DB;DP=56;ExcessHet=3.0103;FS=0.000;MLEAC=1;MLEAF=0.500;MQ=43.97;MQRankSum=-0.289;QD=27.97;ReadPosRankSum=-1.089;SOR=0.512	GT:AD:DP:GQ:PL	0/1:6,50:56:99:2116,0,126
3L	2089483	3L_2089483_SNP	A	T	1525.77	.	AC=2;AF=1.00;AN=2;BaseQRankSum=-1.203;ClippingRankSum=0.000;DB;DP=64;ExcessHet=3.0103;FS=9.033;MLEAC=2;MLEAF=1.00;MQ=43.97;MQRankSum=-0.194;QD=23.84;ReadPosRankSum=1.053;SOR=0.050	GT:AD:DP:GQ:PL	1/1:4,60:64:78:1554,78,0
3L	2089794	3L_2089794_SNP	C	A	1374.77	.	AC=2;AF=1.00;AN=2;DB;DP=50;ExcessHet=3.0103;FS=0.000;MLEAC=2;MLEAF=1.00;MQ=44.00;QD=27.50;SOR=0.693	GT:AD:DP:GQ:PL	1/1:0,50:50:99:1403,150,0
3L	2089857	3L_2089857_SNP	C	G	1232.77	.	AC=2;AF=1.00;AN=2;BaseQRankSum=2.651;ClippingRankSum=0.000;DB;DP=52;ExcessHet=3.0103;FS=0.000;MLEAC=2;MLEAF=1.00;MQ=44.00;MQRankSum=0.000;QD=23.71;ReadPosRankSum=-0.879;SOR=0.506	GT:AD:DP:GQ:PL	1/1:3,49:52:80:1261,80,0
3L	2090306	3L_2090306_SNP	G	T	1813.18	.	AC=2;AF=1.00;AN=2;BaseQRankSum=-0.426;ClippingRankSum=0.000;DB;DP=49;ExcessHet=3.0103;FS=2.260;MLEAC=2;MLEAF=1.00;MQ=44.00;MQRankSum=0.000;QD=34.03;ReadPosRankSum=2.251;SOR=0.610	GT:AD:DP:GQ:PL	1/1:3,46:49:10:1841,10,0
3L	2090326	3L_2090326_SNP	A	C	1894.94	.	AC=2;AF=1.00;AN=2;BaseQRankSum=-0.999;ClippingRankSum=0.000;DB;DP=53;ExcessHet=3.0103;FS=0.000;MLEAC=2;MLEAF=1.00;MQ=44.00;MQRankSum=0.000;QD=37.02;ReadPosRankSum=0.287;SOR=0.473	GT:AD:DP:GQ:PL	1/1:3,50:53:14:1923,14,0
3L	2090907	.	G	GT	1619.73	.	AC=2;AF=1.00;AN=2;DP=64;ExcessHet=3.0103;FS=0.000;MLEAC=2;MLEAF=1.00;MQ=43.97;QD=26.55;SOR=0.793	GT:AD:DP:GQ:PL	1/1:0,61:61:99:1657,186,0
3L	2091173	3L_2091173_SNP	T	A	2289.77	.	AC=2;AF=1.00;AN=2;DB;DP=51;ExcessHet=3.0103;FS=0.000;MLEAC=2;MLEAF=1.00;MQ=43.96;QD=28.42;SOR=1.314	GT:AD:DP:GQ:PL	1/1:0,51:51:99:2318,159,0
3L	2091178	3L_2091178_SNP	A	G	2350.77	.	AC=2;AF=1.00;AN=2;DB;DP=51;ExcessHet=3.0103;FS=0.000;MLEAC=2;MLEAF=1.00;MQ=43.96;QD=32.94;SOR=1.314	GT:AD:DP:GQ:PL	1/1:0,51:51:99:2379,162,0
3L	2091185	3L_2091185_SNP	A	G	2356.77	.	AC=2;AF=1.00;AN=2;DB;DP=51;ExcessHet=3.0103;FS=0.000;MLEAC=2;MLEAF=1.00;MQ=43.96;QD=29.14;SOR=1.436	GT:AD:DP:GQ:PL	1/1:0,51:51:99:2385,160,0
3L	2091195	3L_2091195_SNP	G	A	2327.77	.	AC=2;AF=1.00;AN=2;DB;DP=51;ExcessHet=3.0103;FS=0.000;MLEAC=2;MLEAF=1.00;MQ=43.96;QD=31.41;SOR=1.314	GT:AD:DP:GQ:PL	1/1:0,51:51:99:2356,160,0
3L	2091196	3L_2091196_SNP	A	T	2282.77	.	AC=2;AF=1.00;AN=2;DB;DP=52;ExcessHet=3.0103;FS=0.000;MLEAC=2;MLEAF=1.00;MQ=43.96;QD=33.06;SOR=1.358	GT:AD:DP:GQ:PL	1/1:0,52:52:99:2311,157,0
3L	2091211	.	G	GA	2114.73	.	AC=2;AF=1.00;AN=2;DP=53;ExcessHet=3.0103;FS=0.000;MLEAC=2;MLEAF=1.00;MQ=43.96;QD=25.99;SOR=1.259	GT:AD:DP:GQ:PL	1/1:0,51:51:99:2152,156,0
3L	2091215	.	G	A	2186.77	.	AC=2;AF=1.00;AN=2;DP=52;ExcessHet=3.0103;FS=0.000;MLEAC=2;MLEAF=1.00;MQ=43.96;QD=25.74;SOR=1.036	GT:AD:DP:GQ:PL	1/1:0,52:52:99:2215,156,0
3L	2091232	3L_2091232_SNP	G	A	1364.77	.	AC=2;AF=1.00;AN=2;DB;DP=50;ExcessHet=3.0103;FS=0.000;MLEAC=2;MLEAF=1.00;MQ=43.96;QD=27.30;SOR=0.859	GT:AD:DP:GQ:PL	1/1:0,50:50:99:1393,150,0
3L	2091518	3L_2091518_SNP	C	T	1084.77	.	AC=2;AF=1.00;AN=2;BaseQRankSum=1.771;ClippingRankSum=0.000;DB;DP=49;ExcessHet=3.0103;FS=9.174;MLEAC=2;MLEAF=1.00;MQ=43.96;MQRankSum=-0.226;QD=22.60;ReadPosRankSum=0.327;SOR=0.047	GT:AD:DP:GQ:PL	1/1:4,44:48:38:1113,38,0
3L	2091554	3L_2091554_SNP	G	C	2071.77	.	AC=2;AF=1.00;AN=2;DB;DP=47;ExcessHet=3.0103;FS=0.000;MLEAC=2;MLEAF=1.00;MQ=43.96;QD=30.90;SOR=0.919	GT:AD:DP:GQ:PL	1/1:0,47:47:99:2100,147,0
3L	2091557	3L_2091557_SNP	T	G	2071.77	.	AC=2;AF=1.00;AN=2;DB;DP=49;ExcessHet=3.0103;FS=0.000;MLEAC=2;MLEAF=1.00;MQ=43.96;QD=29.72;SOR=1.007	GT:AD:DP:GQ:PL	1/1:0,49:49:99:2100,147,0
3L	2091658	3L_2091658_SNP	T	A	1179.77	.	AC=2;AF=1.00;AN=2;DB;DP=45;ExcessHet=3.0103;FS=0.000;MLEAC=2;MLEAF=1.00;MQ=43.37;QD=26.22;SOR=0.929	GT:AD:DP:GQ:PL	1/1:0,45:45:99:1208,134,0
3L	2091797	3L_2091797_SNP	A	G	796.78	.	AC=2;AF=1.00;AN=2;BaseQRankSum=-1.877;ClippingRankSum=0.000;DB;DP=37;ExcessHet=3.0103;FS=0.000;MLEAC=2;MLEAF=1.00;MQ=44.00;MQRankSum=0.000;QD=21.53;ReadPosRankSum=0.111;SOR=0.527	GT:AD:DP:GQ:PL	1/1:3,34:37:24:825,24,0
3L	2091851	3L_2091851_SNP	G	A	1005.77	.	AC=2;AF=1.00;AN=2;DB;DP=40;ExcessHet=3.0103;FS=0.000;MLEAC=2;MLEAF=1.00;MQ=44.00;QD=25.79;SOR=0.850	GT:AD:DP:GQ:PL	1/1:0,39:39:99:1034,116,0
3L	2092268	3L_2092268_SNP	T	C	1104.77	.	AC=2;AF=1.00;AN=2;DB;DP=41;ExcessHet=3.0103;FS=0.000;MLEAC=2;MLEAF=1.00;MQ=44.00;QD=26.95;SOR=0.741	GT:AD:DP:GQ:PL	1/1:0,41:41:99:1133,123,0
3L	2092298	3L_2092298_SNP	G	T	972.77	.	AC=2;AF=1.00;AN=2;BaseQRankSum=0.793;ClippingRankSum=0.000;DB;DP=39;ExcessHet=3.0103;FS=0.000;MLEAC=2;MLEAF=1.00;MQ=44.00;MQRankSum=0.000;QD=24.94;ReadPosRankSum=0.255;SOR=0.859	GT:AD:DP:GQ:PL	1/1:2,37:39:63:1001,63,0
3L	2092509	3L_2092509_SNP	A	G	1160.77	.	AC=2;AF=1.00;AN=2;DB;DP=45;ExcessHet=3.0103;FS=0.000;MLEAC=2;MLEAF=1.00;MQ=43.96;QD=25.79;SOR=0.829	GT:AD:DP:GQ:PL	1/1:0,45:45:99:1189,134,0
3L	2092563	3L_2092563_SNP	G	A	1238.77	.	AC=2;AF=1.00;AN=2;BaseQRankSum=2.362;ClippingRankSum=0.000;DB;DP=51;ExcessHet=3.0103;FS=6.156;MLEAC=2;MLEAF=1.00;MQ=44.00;MQRankSum=0.000;QD=24.29;ReadPosRankSum=-0.146;SOR=0.071	GT:AD:DP:GQ:PL	1/1:3,48:51:73:1267,73,0
3L	2092656	3L_2092656_SNP	T	C	1137.77	.	AC=2;AF=1.00;AN=2;BaseQRankSum=-0.438;ClippingRankSum=0.000;DB;DP=50;ExcessHet=3.0103;FS=0.000;MLEAC=2;MLEAF=1.00;MQ=43.96;MQRankSum=-0.168;QD=22.76;ReadPosRankSum=0.234;SOR=0.512	GT:AD:DP:GQ:PL	1/1:3,47:50:59:1166,59,0
3L	2092968	.	A	T	1438.77	.	AC=2;AF=1.00;AN=2;DP=57;ExcessHet=3.0103;FS=0.000;MLEAC=2;MLEAF=1.00;MQ=44.00;QD=27.67;SOR=1.244	GT:AD:DP:GQ:PL	1/1:0,52:52:99:1467,156,0
3L	2093114	3L_2093114_SNP	A	G	1256.77	.	AC=2;AF=1.00;AN=2;BaseQRankSum=0.435;ClippingRankSum=0.000;DB;DP=56;ExcessHet=3.0103;FS=4.952;MLEAC=2;MLEAF=1.00;MQ=43.93;MQRankSum=-0.210;QD=22.85;ReadPosRankSum=-0.465;SOR=0.669	GT:AD:DP:GQ:PL	1/1:4,51:55:55:1285,55,0
3L	2093146	3L_2093146_SNP	A	T	2194.77	.	AC=1;AF=0.500;AN=2;BaseQRankSum=-1.031;ClippingRankSum=0.000;DB;DP=61;ExcessHet=3.0103;FS=0.000;MLEAC=1;MLEAF=0.500;MQ=43.94;MQRankSum=-0.241;QD=33.46;ReadPosRankSum=-0.068;SOR=0.588	GT:AD:DP:GQ:PL	0/1:5,55:60:66:2223,0,66
3L	2093153	3L_2093153_SNP	C	G	2168.77	.	AC=1;AF=0.500;AN=2;BaseQRankSum=-1.828;ClippingRankSum=0.000;DB;DP=62;ExcessHet=3.0103;FS=0.000;MLEAC=1;MLEAF=0.500;MQ=43.94;MQRankSum=-0.275;QD=26.34;ReadPosRankSum=0.288;SOR=0.970	GT:AD:DP:GQ:PL	0/1:6,55:61:69:2197,0,69
3L	2093162	3L_2093162_SNP	C	T	2703.77	.	AC=2;AF=1.00;AN=2;DB;DP=62;ExcessHet=3.0103;FS=0.000;MLEAC=2;MLEAF=1.00;MQ=43.94;QD=31.24;SOR=0.941	GT:AD:DP:GQ:PL	1/1:0,61:61:99:2732,190,0
3L	2093168	3L_2093168_SNP	A	T	2221.77	.	AC=1;AF=0.500;AN=2;BaseQRankSum=-0.684;ClippingRankSum=0.000;DB;DP=63;ExcessHet=3.0103;FS=0.000;MLEAC=1;MLEAF=0.500;MQ=43.94;MQRankSum=-0.273;QD=31.07;ReadPosRankSum=0.129;SOR=1.009	GT:AD:DP:GQ:PL	0/1:6,56:62:83:2250,0,83
3L	2093174	3L_2093174_SNP	A	T	2146.77	.	AC=1;AF=0.500;AN=2;BaseQRankSum=1.760;ClippingRankSum=0.000;DB;DP=60;ExcessHet=3.0103;FS=0.000;MLEAC=1;MLEAF=0.500;MQ=43.97;MQRankSum=0.000;QD=32.33;ReadPosRankSum=-0.036;SOR=0.981	GT:AD:DP:GQ:PL	0/1:6,53:59:92:2175,0,92
3L	2093468	.	G	GTTT	2040.73	.	AC=2;AF=1.00;AN=2;DP=49;ExcessHet=3.0103;FS=0.000;MLEAC=2;MLEAF=1.00;MQ=43.92;QD=35.36;SOR=0.737	GT:AD:DP:GQ:PL	1/1:0,48:48:99:2078,153,0
3L	2093487	3L_2093487_SNP	A	T	1318.77	.	AC=2;AF=1.00;AN=2;DB;DP=48;ExcessHet=3.0103;FS=0.000;MLEAC=2;MLEAF=1.00;MQ=43.92;QD=27.47;SOR=0.866	GT:AD:DP:GQ:PL	1/1:0,48:48:99:1347,144,0
3L	2093594	3L_2093594_SNP	G	T	1050.77	.	AC=2;AF=1.00;AN=2;BaseQRankSum=-0.404;ClippingRankSum=0.000;DB;DP=48;ExcessHet=3.0103;FS=2.117;MLEAC=2;MLEAF=1.00;MQ=44.00;MQRankSum=0.000;QD=21.89;ReadPosRankSum=-1.216;SOR=0.260	GT:AD:DP:GQ:PL	1/1:4,44:48:34:1079,34,0
3L	2094032	3L_2094032_SNP	A	C	866.77	.	AC=2;AF=1.00;AN=2;DB;DP=34;ExcessHet=3.0103;FS=0.000;MLEAC=2;MLEAF=1.00;MQ=43.48;QD=25.49;SOR=1.819	GT:AD:DP:GQ:PL	1/1:0,34:34:99:895,101,0
3L	2094110	3L_2094110_SNP	G	A	1316.77	.	AC=2;AF=1.00;AN=2;DB;DP=48;ExcessHet=3.0103;FS=0.000;MLEAC=2;MLEAF=1.00;MQ=43.22;QD=27.43;SOR=0.866	GT:AD:DP:GQ:PL	1/1:0,48:48:99:1345,144,0
3L	2094128	3L_2094128_SNP	A	G	1270.77	.	AC=2;AF=1.00;AN=2;DB;DP=49;ExcessHet=3.0103;FS=0.000;MLEAC=2;MLEAF=1.00;MQ=43.05;QD=25.93;SOR=1.007	GT:AD:DP:GQ:PL	1/1:0,49:49:99:1299,146,0
3L	2094176	3L_2094176_SNP	T	C	1296.77	.	AC=2;AF=1.00;AN=2;DB;DP=51;ExcessHet=3.0103;FS=0.000;MLEAC=2;MLEAF=1.00;MQ=42.91;QD=25.43;SOR=1.565	GT:AD:DP:GQ:PL	1/1:0,51:51:99:1325,151,0
3L	2094192	.	A	C	1430.77	.	AC=2;AF=1.00;AN=2;DP=54;ExcessHet=3.0103;FS=0.000;MLEAC=2;MLEAF=1.00;MQ=42.83;QD=26.50;SOR=1.118	GT:AD:DP:GQ:PL	1/1:0,54:54:99:1459,161,0
3L	2094205	3L_2094205_SNP	A	T	2330.77	.	AC=2;AF=1.00;AN=2;DB;DP=52;ExcessHet=3.0103;FS=0.000;MLEAC=2;MLEAF=1.00;MQ=42.74;QD=32.43;SOR=1.036	GT:AD:DP:GQ:PL	1/1:0,52:52:99:2359,159,0
3L	2094208	3L_2094208_SNP	G	A	2303.77	.	AC=2;AF=1.00;AN=2;DB;DP=51;ExcessHet=3.0103;FS=0.000;MLEAC=2;MLEAF=1.00;MQ=42.72;QD=26.51;SOR=0.994	GT:AD:DP:GQ:PL	1/1:0,51:51:99:2332,157,0
3L	2094212	3L_2094212_SNP	T	C	2356.77	.	AC=2;AF=1.00;AN=2;DB;DP=53;ExcessHet=3.0103;FS=0.000;MLEAC=2;MLEAF=1.00;MQ=42.77;QD=29.40;SOR=0.892	GT:AD:DP:GQ:PL	1/1:0,53:53:99:2385,160,0
3L	2094218	.	A	AGATTTGGGG	2392.73	.	AC=2;AF=1.00;AN=2;DP=52;ExcessHet=3.0103;FS=0.000;MLEAC=2;MLEAF=1.00;MQ=42.74;QD=32.36;SOR=0.770	GT:AD:DP:GQ:PL	1/1:0,52:52:99:2430,163,0
3L	2094230	3L_2094230_SNP	A	T	1273.77	.	AC=2;AF=1.00;AN=2;DB;DP=48;ExcessHet=3.0103;FS=0.000;MLEAC=2;MLEAF=1.00;MQ=42.72;QD=26.54;SOR=0.866	GT:AD:DP:GQ:PL	1/1:0,48:48:99:1302,143,0
3L	2094506	3L_2094506_SNP	C	T	1672.10	.	AC=2;AF=1.00;AN=2;BaseQRankSum=0.099;ClippingRankSum=0.000;DB;DP=80;ExcessHet=3.0103;FS=0.000;MLEAC=2;MLEAF=1.00;MQ=43.83;MQRankSum=0.410;QD=20.90;ReadPosRankSum=0.097;SOR=0.522	GT:AD:DP:GQ:PL	1/1:8,72:80:11:1700,11,0
3L	2094525	3L_2094525_SNP	C	T	2104.77	.	AC=2;AF=1.00;AN=2;DB;DP=78;ExcessHet=3.0103;FS=0.000;MLEAC=2;MLEAF=1.00;MQ=43.82;QD=26.98;SOR=0.914	GT:AD:DP:GQ:PL	1/1:0,78:78:99:2133,233,0
3L	2094863	.	GAAAA	G	1966.73	.	AC=2;AF=1.00;AN=2;DP=48;ExcessHet=3.0103;FS=0.000;MLEAC=2;MLEAF=1.00;MQ=44.00;QD=32.18;SOR=1.038	GT:AD:DP:GQ:PL	1/1:0,45:45:99:2004,136,0
3L	2094910	3L_2094910_SNP	G	T	1238.77	.	AC=2;AF=1.00;AN=2;DB;DP=44;ExcessHet=3.0103;FS=0.000;MLEAC=2;MLEAF=1.00;MQ=44.00;QD=28.15;SOR=0.784	GT:AD:DP:GQ:PL	1/1:0,44:44:99:1267,132,0
3L	2095218	3L_2095218_SNP	T	C	1165.77	.	AC=2;AF=1.00;AN=2;DB;DP=43;ExcessHet=3.0103;FS=0.000;MLEAC=2;MLEAF=1.00;MQ=43.95;QD=27.11;SOR=0.941	GT:AD:DP:GQ:PL	1/1:0,43:43:99:1194,129,0
3L	2095233	3L_2095233_SNP	T	C	2025.77	.	AC=2;AF=1.00;AN=2;DB;DP=46;ExcessHet=3.0103;FS=0.000;MLEAC=2;MLEAF=1.00;MQ=43.96;QD=30.36;SOR=0.780	GT:AD:DP:GQ:PL	1/1:0,46:46:99:2054,138,0
3L	2095236	3L_2095236_SNP	C	T	2025.77	.	AC=2;AF=1.00;AN=2;DB;DP=46;ExcessHet=3.0103;FS=0.000;MLEAC=2;MLEAF=1.00;MQ=43.96;QD=31.66;SOR=0.780	GT:AD:DP:GQ:PL	1/1:0,46:46:99:2054,138,0
3L	2095359	3L_2095359_SNP	A	T	1344.77	.	AC=2;AF=1.00;AN=2;DB;DP=48;ExcessHet=3.0103;FS=0.000;MLEAC=2;MLEAF=1.00;MQ=44.00;QD=28.02;SOR=1.067	GT:AD:DP:GQ:PL	1/1:0,48:48:99:1373,144,0
3L	2095404	3L_2095404_SNP	C	T	1162.77	.	AC=2;AF=1.00;AN=2;DB;DP=44;ExcessHet=3.0103;FS=0.000;MLEAC=2;MLEAF=1.00;MQ=43.93;QD=26.43;SOR=1.662	GT:AD:DP:GQ:PL	1/1:0,44:44:99:1191,131,0
3L	2095632	3L_2095632_SNP	A	G	1838.77	.	AC=2;AF=1.00;AN=2;DB;DP=41;ExcessHet=3.0103;FS=0.000;MLEAC=2;MLEAF=1.00;MQ=44.00;QD=30.56;SOR=0.954	GT:AD:DP:GQ:PL	1/1:0,41:41:99:1867,126,0
3L	2095635	3L_2095635_SNP	C	T	1838.77	.	AC=2;AF=1.00;AN=2;DB;DP=41;ExcessHet=3.0103;FS=0.000;MLEAC=2;MLEAF=1.00;MQ=44.00;QD=35.62;SOR=1.075	GT:AD:DP:GQ:PL	1/1:0,41:41:99:1867,126,0
3L	2095668	3L_2095668_SNP	A	C	1154.77	.	AC=2;AF=1.00;AN=2;DB;DP=42;ExcessHet=3.0103;FS=0.000;MLEAC=2;MLEAF=1.00;MQ=44.00;QD=27.49;SOR=1.259	GT:AD:DP:GQ:PL	1/1:0,42:42:99:1183,126,0
3L	2095851	3L_2095851_SNP	A	G	1188.77	.	AC=2;AF=1.00;AN=2;DB;DP=44;ExcessHet=3.0103;FS=0.000;MLEAC=2;MLEAF=1.00;MQ=44.00;QD=27.02;SOR=0.784	GT:AD:DP:GQ:PL	1/1:0,44:44:99:1217,132,0
3L	2095953	3L_2095953_SNP	A	G	998.77	.	AC=2;AF=1.00;AN=2;DB;DP=38;ExcessHet=3.0103;FS=0.000;MLEAC=2;MLEAF=1.00;MQ=43.85;QD=26.28;SOR=1.179	GT:AD:DP:GQ:PL	1/1:0,38:38:99:1027,113,0
3L	2096085	3L_2096085_SNP	G	A	900.77	.	AC=2;AF=1.00;AN=2;DB;DP=33;ExcessHet=3.0103;FS=0.000;MLEAC=2;MLEAF=1.00;MQ=43.94;QD=27.30;SOR=1.022	GT:AD:DP:GQ:PL	1/1:0,33:33:99:929,99,0
3L	2096181	3L_2096181_SNP	C	T	1085.77	.	AC=2;AF=1.00;AN=2;DB;DP=41;ExcessHet=3.0103;FS=0.000;MLEAC=2;MLEAF=1.00;MQ=43.95;QD=27.84;SOR=0.743	GT:AD:DP:GQ:PL	1/1:0,39:39:99:1114,117,0
3L	2096409	3L_2096409_SNP	G	A	1211.77	.	AC=2;AF=1.00;AN=2;DB;DP=47;ExcessHet=3.0103;FS=0.000;MLEAC=2;MLEAF=1.00;MQ=44.00;QD=26.34;SOR=0.693	GT:AD:DP:GQ:PL	1/1:0,46:46:99:1240,138,0
3L	2096499	3L_2096499_SNP	G	T	1349.77	.	AC=2;AF=1.00;AN=2;DB;DP=51;ExcessHet=3.0103;FS=0.000;MLEAC=2;MLEAF=1.00;MQ=44.00;QD=27.00;SOR=1.390	GT:AD:DP:GQ:PL	1/1:0,50:50:99:1378,149,0
3L	2096565	3L_2096565_SNP	C	T	2193.77	.	AC=2;AF=1.00;AN=2;DB;DP=50;ExcessHet=3.0103;FS=0.000;MLEAC=2;MLEAF=1.00;MQ=44.00;QD=27.53;SOR=0.818	GT:AD:DP:GQ:PL	1/1:0,49:49:99:2222,150,0
3L	2096568	3L_2096568_SNP	G	A	2193.77	.	AC=2;AF=1.00;AN=2;DB;DP=51;ExcessHet=3.0103;FS=0.000;MLEAC=2;MLEAF=1.00;MQ=44.00;QD=30.81;SOR=0.773	GT:AD:DP:GQ:PL	1/1:0,50:50:99:2222,150,0
3L	2096769	3L_2096769_SNP	T	C	2216.77	.	AC=2;AF=1.00;AN=2;DB;DP=52;ExcessHet=3.0103;FS=0.000;MLEAC=2;MLEAF=1.00;MQ=44.00;QD=32.29;SOR=0.770	GT:AD:DP:GQ:PL	1/1:0,52:52:99:2245,156,0
3L	2096778	3L_2096778_SNP	A	T	2133.77	.	AC=2;AF=1.00;AN=2;DB;DP=48;ExcessHet=3.0103;FS=0.000;MLEAC=2;MLEAF=1.00;MQ=44.00;QD=25.10;SOR=0.866	GT:AD:DP:GQ:PL	1/1:0,48:48:99:2162,147,0
3L	2096796	3L_2096796_SNP	A	C	1337.77	.	AC=2;AF=1.00;AN=2;DB;DP=50;ExcessHet=3.0103;FS=0.000;MLEAC=2;MLEAF=1.00;MQ=44.00;QD=26.76;SOR=0.859	GT:AD:DP:GQ:PL	1/1:0,50:50:99:1366,149,0
3L	2096850	3L_2096850_SNP	G	T	1174.77	.	AC=2;AF=1.00;AN=2;DB;DP=43;ExcessHet=3.0103;FS=0.000;MLEAC=2;MLEAF=1.00;MQ=44.00;QD=27.32;SOR=1.055	GT:AD:DP:GQ:PL	1/1:0,43:43:99:1203,129,0
3L	2098125	3L_2098125_SNP	T	C	1510.77	.	AC=2;AF=1.00;AN=2;DB;DP=58;ExcessHet=3.0103;FS=0.000;MLEAC=2;MLEAF=1.00;MQ=43.77;QD=26.50;SOR=1.342	GT:AD:DP:GQ:PL	1/1:0,57:57:99:1539,171,0
3L	2098155	3L_2098155_SNP	T	G	1398.77	.	AC=2;AF=1.00;AN=2;DB;DP=54;ExcessHet=3.0103;FS=0.000;MLEAC=2;MLEAF=1.00;MQ=44.00;QD=25.90;SOR=1.697	GT:AD:DP:GQ:PL	1/1:0,54:54:99:1427,161,0
3L	2098185	3L_2098185_SNP	A	G	1531.77	.	AC=2;AF=1.00;AN=2;DB;DP=58;ExcessHet=3.0103;FS=0.000;MLEAC=2;MLEAF=1.00;MQ=44.00;QD=26.41;SOR=1.382	GT:AD:DP:GQ:PL	1/1:0,58:58:99:1560,174,0
3L	2098215	3L_2098215_SNP	A	G	1361.77	.	AC=2;AF=1.00;AN=2;DB;DP=53;ExcessHet=3.0103;FS=0.000;MLEAC=2;MLEAF=1.00;MQ=44.00;QD=25.69;SOR=0.981	GT:AD:DP:GQ:PL	1/1:0,53:53:99:1390,158,0
3L	2099259	3L_2099259_SNP	C	T	937.77	.	AC=2;AF=1.00;AN=2;DB;DP=35;ExcessHet=3.0103;FS=0.000;MLEAC=2;MLEAF=1.00;MQ=43.94;QD=26.79;SOR=0.749	GT:AD:DP:GQ:PL	1/1:0,35:35:99:966,105,0
3L	2100429	3L_2100429_SNP	T	G	1166.77	.	AC=2;AF=1.00;AN=2;DB;DP=44;ExcessHet=3.0103;FS=0.000;MLEAC=2;MLEAF=1.00;MQ=43.93;QD=26.52;SOR=2.200	GT:AD:DP:GQ:PL	1/1:0,44:44:99:1195,131,0
3L	2100545	.	T	A	286.77	.	AC=1;AF=0.500;AN=2;BaseQRankSum=-0.802;ClippingRankSum=0.000;DP=36;ExcessHet=3.0103;FS=1.594;MLEAC=1;MLEAF=0.500;MQ=43.57;MQRankSum=0.408;QD=9.25;ReadPosRankSum=1.872;SOR=0.976	GT:AD:DP:GQ:PL	0/1:9,22:31:99:315,0,108
3L	2100830	3L_2100830_SNP	G	T	1383.77	.	AC=2;AF=1.00;AN=2;BaseQRankSum=2.440;ClippingRankSum=0.000;DB;DP=57;ExcessHet=3.0103;FS=3.067;MLEAC=2;MLEAF=1.00;MQ=43.90;MQRankSum=-0.283;QD=24.71;ReadPosRankSum=-0.668;SOR=0.121	GT:AD:DP:GQ:PL	1/1:2,54:56:99:1412,146,0
3L	2101010	3L_2101010_SNP	G	T	1462.77	.	AC=2;AF=1.00;AN=2;DB;DP=34;ExcessHet=3.0103;FS=0.000;MLEAC=2;MLEAF=1.00;MQ=44.00;QD=29.16;SOR=0.941	GT:AD:DP:GQ:PL	1/1:0,34:34:99:1491,102,0
3L	2101022	3L_2101022_SNP	A	C	1459.77	.	AC=2;AF=1.00;AN=2;DB;DP=34;ExcessHet=3.0103;FS=0.000;MLEAC=2;MLEAF=1.00;MQ=44.00;QD=31.69;SOR=0.811	GT:AD:DP:GQ:PL	1/1:0,34:34:99:1488,102,0
3L	2101067	3L_2101067_SNP	A	G	834.77	.	AC=2;AF=1.00;AN=2;DB;DP=31;ExcessHet=3.0103;FS=0.000;MLEAC=2;MLEAF=1.00;MQ=43.76;QD=26.93;SOR=0.892	GT:AD:DP:GQ:PL	1/1:0,31:31:93:863,93,0
3L	2101124	3L_2101124_SNP	A	G	893.77	.	AC=2;AF=1.00;AN=2;DB;DP=33;ExcessHet=3.0103;FS=0.000;MLEAC=2;MLEAF=1.00;MQ=43.78;QD=27.08;SOR=0.752	GT:AD:DP:GQ:PL	1/1:0,33:33:99:922,99,0
3L	2101193	3L_2101193_SNP	A	G	1132.77	.	AC=2;AF=1.00;AN=2;DB;DP=40;ExcessHet=3.0103;FS=0.000;MLEAC=2;MLEAF=1.00;MQ=44.00;QD=28.32;SOR=0.693	GT:AD:DP:GQ:PL	1/1:0,40:40:99:1161,120,0
3L	2101232	3L_2101232_SNP	G	A	1154.77	.	AC=2;AF=1.00;AN=2;DB;DP=43;ExcessHet=3.0103;FS=0.000;MLEAC=2;MLEAF=1.00;MQ=44.00;QD=26.86;SOR=0.941	GT:AD:DP:GQ:PL	1/1:0,43:43:99:1183,129,0
3L	2101397	3L_2101397_SNP	T	C	1280.77	.	AC=2;AF=1.00;AN=2;DB;DP=30;ExcessHet=3.0103;FS=0.000;MLEAC=2;MLEAF=1.00;MQ=44.00;QD=27.25;SOR=1.329	GT:AD:DP:GQ:PL	1/1:0,30:30:93:1309,93,0
3L	2101405	3L_2101405_SNP	G	A	1279.77	.	AC=2;AF=1.00;AN=2;DB;DP=30;ExcessHet=3.0103;FS=0.000;MLEAC=2;MLEAF=1.00;MQ=44.00;QD=28.33;SOR=0.976	GT:AD:DP:GQ:PL	1/1:0,30:30:93:1308,93,0
3L	2101454	3L_2101454_SNP	A	G	1062.77	.	AC=2;AF=1.00;AN=2;DB;DP=40;ExcessHet=3.0103;FS=0.000;MLEAC=2;MLEAF=1.00;MQ=44.00;QD=26.57;SOR=0.902	GT:AD:DP:GQ:PL	1/1:0,40:40:99:1091,120,0
3L	2105102	3L_2105102_SNP	A	C	1310.77	.	AC=2;AF=1.00;AN=2;BaseQRankSum=-0.663;ClippingRankSum=0.000;DB;DP=58;ExcessHet=3.0103;FS=2.129;MLEAC=2;MLEAF=1.00;MQ=44.00;MQRankSum=0.000;QD=22.60;ReadPosRankSum=0.837;SOR=0.223	GT:AD:DP:GQ:PL	1/1:4,54:58:63:1339,63,0
3L	2105204	3L_2105204_SNP	T	C	2353.77	.	AC=2;AF=1.00;AN=2;DB;DP=55;ExcessHet=3.0103;FS=0.000;MLEAC=2;MLEAF=1.00;MQ=43.96;QD=27.00;SOR=1.445	GT:AD:DP:GQ:PL	1/1:0,54:54:99:2382,168,0
3L	2105215	3L_2105215_SNP	T	C	2323.77	.	AC=2;AF=1.00;AN=2;DB;DP=56;ExcessHet=3.0103;FS=0.000;MLEAC=2;MLEAF=1.00;MQ=43.97;QD=29.18;SOR=1.371	GT:AD:DP:GQ:PL	1/1:0,55:55:99:2352,165,0
3L	2105251	3L_2105251_SNP	T	C	2311.77	.	AC=2;AF=1.00;AN=2;DB;DP=56;ExcessHet=3.0103;FS=0.000;MLEAC=2;MLEAF=1.00;MQ=43.97;QD=30.54;SOR=1.302	GT:AD:DP:GQ:PL	1/1:0,56:56:99:2340,168,0
3L	2105272	3L_2105272_SNP	G	T	2337.77	.	AC=2;AF=1.00;AN=2;DB;DP=56;ExcessHet=3.0103;FS=0.000;MLEAC=2;MLEAF=1.00;MQ=43.97;QD=33.24;SOR=1.101	GT:AD:DP:GQ:PL	1/1:0,56:56:99:2366,168,0
3L	2105707	3L_2105707_SNP	A	G	984.77	.	AC=2;AF=1.00;AN=2;BaseQRankSum=-2.287;ClippingRankSum=0.000;DB;DP=43;ExcessHet=3.0103;FS=0.000;MLEAC=2;MLEAF=1.00;MQ=43.95;MQRankSum=-0.112;QD=23.45;ReadPosRankSum=0.841;SOR=1.022	GT:AD:DP:GQ:PL	1/1:2,40:42:67:1013,67,0
3L	2105746	3L_2105746_SNP	A	G	1011.77	.	AC=2;AF=1.00;AN=2;BaseQRankSum=0.301;ClippingRankSum=0.000;DB;DP=47;ExcessHet=3.0103;FS=0.000;MLEAC=2;MLEAF=1.00;MQ=43.96;MQRankSum=-0.231;QD=22.00;ReadPosRankSum=-0.147;SOR=1.127	GT:AD:DP:GQ:PL	1/1:4,42:46:28:1040,28,0
3L	2105913	3L_2105913_SNP	A	G	1087.77	.	AC=2;AF=1.00;AN=2;DB;DP=45;ExcessHet=3.0103;FS=0.000;MLEAC=2;MLEAF=1.00;MQ=44.00;QD=25.30;SOR=0.739	GT:AD:DP:GQ:PL	1/1:0,43:43:99:1116,127,0
3L	2106097	3L_2106097_SNP	A	G	1457.77	.	AC=2;AF=1.00;AN=2;DB;DP=57;ExcessHet=3.0103;FS=0.000;MLEAC=2;MLEAF=1.00;MQ=43.97;QD=27.51;SOR=1.287	GT:AD:DP:GQ:PL	1/1:0,53:53:99:1486,159,0
3L	2106250	3L_2106250_SNP	C	A	842.77	.	AC=1;AF=0.500;AN=2;BaseQRankSum=1.284;ClippingRankSum=0.000;DB;DP=44;ExcessHet=3.0103;FS=1.595;MLEAC=1;MLEAF=0.500;MQ=43.96;MQRankSum=-0.373;QD=19.15;ReadPosRankSum=3.588;SOR=0.694	GT:AD:DP:GQ:PL	0/1:7,37:44:60:871,0,60
3L	2106333	3L_2106333_SNP	A	G	1401.77	.	AC=2;AF=1.00;AN=2;DB;DP=53;ExcessHet=3.0103;FS=0.000;MLEAC=2;MLEAF=1.00;MQ=44.00;QD=26.45;SOR=0.730	GT:AD:DP:GQ:PL	1/1:0,53:53:99:1430,159,0
3L	2106391	3L_2106391_SNP	A	G	1046.03	.	AC=2;AF=1.00;AN=2;BaseQRankSum=1.444;ClippingRankSum=0.000;DB;DP=50;ExcessHet=3.0103;FS=0.000;MLEAC=2;MLEAF=1.00;MQ=43.94;MQRankSum=3.067;QD=20.92;ReadPosRankSum=1.116;SOR=0.478	GT:AD:DP:GQ:PL	1/1:5,45:50:12:1074,12,0
3L	2106444	3L_2106444_SNP	C	A	1343.77	.	AC=1;AF=0.500;AN=2;BaseQRankSum=0.574;ClippingRankSum=0.000;DB;DP=42;ExcessHet=3.0103;FS=7.049;MLEAC=1;MLEAF=0.500;MQ=43.88;MQRankSum=1.558;QD=31.99;ReadPosRankSum=0.593;SOR=0.105	GT:AD:DP:GQ:PL	0/1:6,36:42:99:1372,0,120
3L	2106451	3L_2106451_SNP	T	A	1257.77	.	AC=1;AF=0.500;AN=2;BaseQRankSum=1.043;ClippingRankSum=0.000;DB;DP=38;ExcessHet=3.0103;FS=3.869;MLEAC=1;MLEAF=0.500;MQ=43.87;MQRankSum=1.265;QD=33.10;ReadPosRankSum=1.281;SOR=0.321	GT:AD:DP:GQ:PL	0/1:7,31:38:99:1286,0,166
3L	2106778	3L_2106778_SNP	T	A	1288.77	.	AC=2;AF=1.00;AN=2;DB;DP=45;ExcessHet=3.0103;FS=0.000;MLEAC=2;MLEAF=1.00;MQ=43.91;QD=28.64;SOR=1.154	GT:AD:DP:GQ:PL	1/1:0,45:45:99:1317,135,0
3L	2106808	3L_2106808_SNP	G	A	1698.77	.	AC=2;AF=1.00;AN=2;DB;DP=42;ExcessHet=3.0103;FS=0.000;MLEAC=2;MLEAF=1.00;MQ=43.95;QD=28.24;SOR=0.788	GT:AD:DP:GQ:PL	1/1:0,42:42:99:1727,129,0
3L	2106811	.	GAA	G	1740.73	.	AC=2;AF=1.00;AN=2;DP=42;ExcessHet=3.0103;FS=0.000;MLEAC=2;MLEAF=1.00;MQ=43.95;QD=26.86;SOR=0.693	GT:AD:DP:GQ:PL	1/1:0,42:42:99:1778,135,0
3L	2106835	3L_2106835_SNP	G	T	1666.77	.	AC=2;AF=1.00;AN=2;DB;DP=41;ExcessHet=3.0103;FS=0.000;MLEAC=2;MLEAF=1.00;MQ=43.88;QD=29.04;SOR=0.954	GT:AD:DP:GQ:PL	1/1:0,41:41:99:1695,126,0
3L	2107005	3L_2107005_SNP	A	T	2301.77	.	AC=2;AF=1.00;AN=2;DB;DP=53;ExcessHet=3.0103;FS=0.000;MLEAC=2;MLEAF=1.00;MQ=44.00;QD=24.41;SOR=1.077	GT:AD:DP:GQ:PL	1/1:0,53:53:99:2330,160,0
3L	2107006	3L_2107006_SNP	T	A	2301.77	.	AC=2;AF=1.00;AN=2;DB;DP=53;ExcessHet=3.0103;FS=0.000;MLEAC=2;MLEAF=1.00;MQ=44.00;QD=31.85;SOR=1.077	GT:AD:DP:GQ:PL	1/1:0,53:53:99:2330,160,0
3L	2107095	.	G	GT	2530.73	.	AC=2;AF=1.00;AN=2;DP=58;ExcessHet=3.0103;FS=0.000;MLEAC=2;MLEAF=1.00;MQ=43.97;QD=29.89;SOR=0.960	GT:AD:DP:GQ:PL	1/1:0,57:57:99:2568,175,0
3L	2107103	3L_2107103_SNP	G	A	2576.77	.	AC=2;AF=1.00;AN=2;DB;DP=57;ExcessHet=3.0103;FS=0.000;MLEAC=2;MLEAF=1.00;MQ=43.97;QD=30.82;SOR=0.877	GT:AD:DP:GQ:PL	1/1:0,57:57:99:2605,178,0
3L	2107156	.	A	G	2939.77	.	AC=2;AF=1.00;AN=2;DP=67;ExcessHet=3.0103;FS=0.000;MLEAC=2;MLEAF=1.00;MQ=43.88;QD=31.72;SOR=1.066	GT:AD:DP:GQ:PL	1/1:0,67:67:99:2968,205,0
3L	2107176	3L_2107176_SNP	C	T	3062.77	.	AC=2;AF=1.00;AN=2;DB;DP=69;ExcessHet=3.0103;FS=0.000;MLEAC=2;MLEAF=1.00;MQ=43.89;QD=25.96;SOR=0.844	GT:AD:DP:GQ:PL	1/1:0,69:69:99:3091,208,0
3L	2107192	3L_2107192_SNP	G	C	2971.77	.	AC=2;AF=1.00;AN=2;DB;DP=68;ExcessHet=3.0103;FS=0.000;MLEAC=2;MLEAF=1.00;MQ=43.88;QD=30.70;SOR=0.880	GT:AD:DP:GQ:PL	1/1:0,68:68:99:3000,205,0
3L	2107221	3L_2107221_SNP	T	A	2986.77	.	AC=2;AF=1.00;AN=2;DB;DP=67;ExcessHet=3.0103;FS=0.000;MLEAC=2;MLEAF=1.00;MQ=43.88;QD=32.09;SOR=0.917	GT:AD:DP:GQ:PL	1/1:0,67:67:99:3015,202,0
3L	2107223	3L_2107223_SNP	T	A	3025.77	.	AC=2;AF=1.00;AN=2;DB;DP=67;ExcessHet=3.0103;FS=0.000;MLEAC=2;MLEAF=1.00;MQ=43.88;QD=34.51;SOR=0.917	GT:AD:DP:GQ:PL	1/1:0,67:67:99:3054,205,0
3L	2107225	3L_2107225_SNP	T	G	3025.77	.	AC=2;AF=1.00;AN=2;DB;DP=65;ExcessHet=3.0103;FS=0.000;MLEAC=2;MLEAF=1.00;MQ=43.88;QD=32.30;SOR=0.925	GT:AD:DP:GQ:PL	1/1:0,65:65:99:3054,205,0
3L	2107251	3L_2107251_SNP	G	T	1854.77	.	AC=2;AF=1.00;AN=2;DB;DP=67;ExcessHet=3.0103;FS=0.000;MLEAC=2;MLEAF=1.00;MQ=43.88;QD=27.68;SOR=0.917	GT:AD:DP:GQ:PL	1/1:0,67:67:99:1883,201,0
3L	2107311	3L_2107311_SNP	C	A	2524.77	.	AC=2;AF=1.00;AN=2;DB;DP=58;ExcessHet=3.0103;FS=0.000;MLEAC=2;MLEAF=1.00;MQ=43.90;QD=28.10;SOR=0.762	GT:AD:DP:GQ:PL	1/1:0,58:58:99:2553,178,0
3L	2107327	3L_2107327_SNP	T	C	2491.77	.	AC=2;AF=1.00;AN=2;DB;DP=58;ExcessHet=3.0103;FS=0.000;MLEAC=2;MLEAF=1.00;MQ=43.90;QD=33.44;SOR=0.693	GT:AD:DP:GQ:PL	1/1:0,58:58:99:2520,175,0
3L	2107358	.	AATAT	A	2761.73	.	AC=2;AF=1.00;AN=2;DP=65;ExcessHet=3.0103;FS=0.000;MLEAC=2;MLEAF=1.00;MQ=43.94;QD=32.79;SOR=0.790	GT:AD:DP:GQ:PL	1/1:0,63:63:99:2799,189,0
3L	2107395	3L_2107395_SNP	C	A	1800.77	.	AC=2;AF=1.00;AN=2;BaseQRankSum=1.802;ClippingRankSum=0.000;DB;DP=68;ExcessHet=3.0103;FS=0.000;MLEAC=2;MLEAF=1.00;MQ=43.94;MQRankSum=-0.087;QD=26.48;ReadPosRankSum=-1.278;SOR=0.235	GT:AD:DP:GQ:PL	1/1:1,67:68:99:1829,194,0
3L	2107689	.	ATGT	A	3056.73	.	AC=2;AF=1.00;AN=2;BaseQRankSum=0.506;ClippingRankSum=0.000;DP=74;ExcessHet=3.0103;FS=0.000;MLEAC=2;MLEAF=1.00;MQ=43.95;MQRankSum=5.959;QD=34.13;ReadPosRankSum=-0.195;SOR=0.363	GT:AD:DP:GQ:PL	1/1:1,70:71:99:3094,169,0
3L	2113749	.	GA	G	684.73	.	AC=2;AF=1.00;AN=2;BaseQRankSum=1.140;ClippingRankSum=0.000;DP=43;ExcessHet=3.0103;FS=2.931;MLEAC=2;MLEAF=1.00;MQ=43.35;MQRankSum=-0.253;QD=18.02;ReadPosRankSum=-0.360;SOR=0.191	GT:AD:DP:GQ:PL	1/1:2,36:38:69:722,69,0
3L	2114785	3L_2114785_INS	A	ATTT	1912.73	.	AC=2;AF=1.00;AN=2;DB;DP=47;ExcessHet=3.0103;FS=0.000;MLEAC=2;MLEAF=1.00;MQ=43.39;QD=30.75;SOR=0.693	GT:AD:DP:GQ:PL	1/1:0,44:44:99:1950,132,0
3L	2115188	.	C	CCGATA	1271.73	.	AC=1;AF=0.500;AN=2;BaseQRankSum=-0.972;ClippingRankSum=0.000;DP=48;ExcessHet=3.0103;FS=2.366;MLEAC=1;MLEAF=0.500;MQ=43.45;MQRankSum=1.141;QD=27.04;ReadPosRankSum=0.053;SOR=1.765	GT:AD:DP:GQ:PL	0/1:4,30:34:70:1309,0,70
3L	2115248	3L_2115248_SNP	G	T	2090.03	.	AC=1;AF=0.500;AN=2;BaseQRankSum=-1.339;ClippingRankSum=0.000;DB;DP=55;ExcessHet=3.0103;FS=0.000;MLEAC=1;MLEAF=0.500;MQ=43.50;MQRankSum=-0.453;QD=36.22;ReadPosRankSum=0.535;SOR=0.994	GT:AD:DP:GQ:PL	0/1:4,51:55:12:2118,0,12
3L	2115249	3L_2115249_SNP	G	A	2090.03	.	AC=1;AF=0.500;AN=2;BaseQRankSum=-1.371;ClippingRankSum=0.000;DB;DP=56;ExcessHet=3.0103;FS=0.000;MLEAC=1;MLEAF=0.500;MQ=43.51;MQRankSum=-0.448;QD=32.34;ReadPosRankSum=0.446;SOR=1.036	GT:AD:DP:GQ:PL	0/1:4,52:56:12:2118,0,12
3L	2115370	3L_2115370_SNP	A	T	1137.77	.	AC=2;AF=1.00;AN=2;BaseQRankSum=-0.906;ClippingRankSum=0.000;DB;DP=48;ExcessHet=3.0103;FS=0.000;MLEAC=2;MLEAF=1.00;MQ=44.00;MQRankSum=0.000;QD=23.70;ReadPosRankSum=0.080;SOR=0.593	GT:AD:DP:GQ:PL	1/1:3,45:48:59:1166,59,0
3L	2115793	.	A	ACT	2068.75	.	AC=2;AF=1.00;AN=2;BaseQRankSum=-0.630;ClippingRankSum=0.000;DP=62;ExcessHet=3.0103;FS=0.000;MLEAC=2;MLEAF=1.00;MQ=43.97;MQRankSum=0.000;QD=33.91;ReadPosRankSum=-2.085;SOR=0.960	GT:AD:DP:GQ:PL	1/1:4,57:61:23:2106,23,0
3L	2115893	3L_2115893_SNP	G	A	1603.77	.	AC=2;AF=1.00;AN=2;BaseQRankSum=1.337;ClippingRankSum=0.000;DB;DP=65;ExcessHet=3.0103;FS=0.000;MLEAC=2;MLEAF=1.00;MQ=43.88;MQRankSum=-0.413;QD=24.67;ReadPosRankSum=-1.365;SOR=0.408	GT:AD:DP:GQ:PL	1/1:3,62:65:99:1632,115,0
3L	2115913	.	TC	T	2574.73	.	AC=2;AF=1.00;AN=2;BaseQRankSum=-0.066;ClippingRankSum=0.000;DP=64;ExcessHet=3.0103;FS=0.000;MLEAC=2;MLEAF=1.00;MQ=43.88;MQRankSum=-0.417;QD=31.85;ReadPosRankSum=-1.970;SOR=0.477	GT:AD:DP:GQ:PL	1/1:3,61:64:33:2612,33,0
3L	2115915	.	C	G	2583.77	.	AC=2;AF=1.00;AN=2;BaseQRankSum=-0.472;ClippingRankSum=0.000;DP=65;ExcessHet=3.0103;FS=0.000;MLEAC=2;MLEAF=1.00;MQ=43.88;MQRankSum=-0.413;QD=33.51;ReadPosRankSum=-2.065;SOR=0.452	GT:AD:DP:GQ:PL	1/1:3,62:65:33:2612,33,0
3L	2115962	3L_2115962_SNP	G	A	2622.77	.	AC=1;AF=0.500;AN=2;BaseQRankSum=2.354;ClippingRankSum=0.000;DB;DP=67;ExcessHet=3.0103;FS=5.108;MLEAC=1;MLEAF=0.500;MQ=43.88;MQRankSum=-0.484;QD=29.09;ReadPosRankSum=0.741;SOR=0.802	GT:AD:DP:GQ:PL	0/1:4,63:67:30:2651,0,30
3L	2115969	3L_2115969_SNP	G	A	2562.77	.	AC=1;AF=0.500;AN=2;BaseQRankSum=1.158;ClippingRankSum=0.000;DB;DP=65;ExcessHet=3.0103;FS=4.998;MLEAC=1;MLEAF=0.500;MQ=43.88;MQRankSum=-0.492;QD=33.56;ReadPosRankSum=0.956;SOR=0.707	GT:AD:DP:GQ:PL	0/1:4,61:65:36:2591,0,36
3L	2115979	3L_2115979_SNP	C	T	2553.77	.	AC=1;AF=0.500;AN=2;BaseQRankSum=2.038;ClippingRankSum=0.000;DB;DP=65;ExcessHet=3.0103;FS=4.845;MLEAC=1;MLEAF=0.500;MQ=43.88;MQRankSum=-0.492;QD=31.75;ReadPosRankSum=1.079;SOR=0.595	GT:AD:DP:GQ:PL	0/1:4,61:65:34:2582,0,34
3L	2115981	3L_2115981_SNP	T	G	2553.77	.	AC=1;AF=0.500;AN=2;BaseQRankSum=0.339;ClippingRankSum=0.000;DB;DP=65;ExcessHet=3.0103;FS=4.845;MLEAC=1;MLEAF=0.500;MQ=43.88;MQRankSum=-0.492;QD=27.04;ReadPosRankSum=1.148;SOR=0.595	GT:AD:DP:GQ:PL	0/1:4,61:65:34:2582,0,34
3L	2116195	3L_2116195_SNP	C	G	1634.77	.	AC=2;AF=1.00;AN=2;DB;DP=61;ExcessHet=3.0103;FS=0.000;MLEAC=2;MLEAF=1.00;MQ=43.38;QD=27.25;SOR=0.831	GT:AD:DP:GQ:PL	1/1:0,60:60:99:1663,180,0
3L	2116209	.	CAGCTAA	C	2027.73	.	AC=1;AF=0.500;AN=2;BaseQRankSum=-0.161;ClippingRankSum=0.000;DP=63;ExcessHet=3.0103;FS=3.576;MLEAC=1;MLEAF=0.500;MQ=43.40;MQRankSum=-1.653;QD=31.33;ReadPosRankSum=-1.131;SOR=1.036	GT:AD:DP:GQ:PL	0/1:7,50:57:99:2065,0,143
3L	2116222	3L_2116222_SNP	G	A	2166.77	.	AC=1;AF=0.500;AN=2;BaseQRankSum=0.768;ClippingRankSum=0.000;DB;DP=62;ExcessHet=3.0103;FS=3.371;MLEAC=1;MLEAF=0.500;MQ=43.36;MQRankSum=-1.776;QD=33.16;ReadPosRankSum=-2.093;SOR=0.634	GT:AD:DP:GQ:PL	0/1:8,53:61:99:2195,0,176
3L	2116225	3L_2116225_SNP	T	A	2166.77	.	AC=1;AF=0.500;AN=2;BaseQRankSum=-0.152;ClippingRankSum=0.000;DB;DP=61;ExcessHet=3.0103;FS=3.323;MLEAC=1;MLEAF=0.500;MQ=43.35;MQRankSum=-1.797;QD=31.62;ReadPosRankSum=-0.382;SOR=0.582	GT:AD:DP:GQ:PL	0/1:8,52:60:99:2195,0,176
3L	2116352	.	A	AAGGCTTAGGTGTG	2019.73	.	AC=1;AF=0.500;AN=2;BaseQRankSum=0.733;ClippingRankSum=0.000;DP=60;ExcessHet=3.0103;FS=1.441;MLEAC=1;MLEAF=0.500;MQ=43.15;MQRankSum=-2.613;QD=34.23;ReadPosRankSum=-0.190;SOR=0.368	GT:AD:DP:GQ:PL	0/1:9,50:59:99:2057,0,228
3L	2116381	.	GTT	G	131.73	.	AC=1;AF=0.500;AN=2;BaseQRankSum=1.177;ClippingRankSum=0.000;DP=58;ExcessHet=3.0103;FS=0.000;MLEAC=1;MLEAF=0.500;MQ=43.12;MQRankSum=2.539;QD=2.31;ReadPosRankSum=-0.179;SOR=0.924	GT:AD:DP:GQ:PL	0/1:49,8:57:99:169,0,2022
3L	2116385	.	A	AT	706.73	.	AC=1;AF=0.500;AN=2;BaseQRankSum=-0.566;ClippingRankSum=0.000;DP=57;ExcessHet=3.0103;FS=1.469;MLEAC=1;MLEAF=0.500;MQ=43.10;MQRankSum=-2.514;QD=13.59;ReadPosRankSum=1.073;SOR=0.359	GT:AD:DP:GQ:PL	0/1:9,43:52:99:744,0,221
3L	2116543	3L_2116543_SNP	A	G	1220.77	.	AC=1;AF=0.500;AN=2;BaseQRankSum=-1.571;ClippingRankSum=0.000;DB;DP=63;ExcessHet=3.0103;FS=18.961;MLEAC=1;MLEAF=0.500;MQ=43.84;MQRankSum=-0.923;QD=19.38;ReadPosRankSum=-0.616;SOR=0.603	GT:AD:DP:GQ:PL	0/1:9,54:63:99:1249,0,210
3L	2116552	.	A	T	47.77	.	AC=1;AF=0.500;AN=2;BaseQRankSum=1.062;ClippingRankSum=0.000;DP=60;ExcessHet=3.0103;FS=19.570;MLEAC=1;MLEAF=0.500;MQ=43.87;MQRankSum=0.886;QD=0.80;ReadPosRankSum=0.671;SOR=3.033	GT:AD:DP:GQ:PL	0/1:51,9:60:76:76,0,2135
3L	2116622	3L_2116622_SNP	G	T	1836.77	.	AC=2;AF=1.00;AN=2;BaseQRankSum=1.870;ClippingRankSum=0.000;DB;DP=67;ExcessHet=3.0103;FS=0.000;MLEAC=2;MLEAF=1.00;MQ=43.97;MQRankSum=0.000;QD=27.41;ReadPosRankSum=-0.497;SOR=0.455	GT:AD:DP:GQ:PL	1/1:1,66:67:99:1865,191,0
3L	2116780	3L_2116780_SNP	C	T	2634.77	.	AC=1;AF=0.500;AN=2;BaseQRankSum=1.752;ClippingRankSum=0.000;DB;DP=68;ExcessHet=3.0103;FS=4.104;MLEAC=1;MLEAF=0.500;MQ=43.65;MQRankSum=-0.974;QD=33.97;ReadPosRankSum=0.130;SOR=0.169	GT:AD:DP:GQ:PL	0/1:6,62:68:99:2663,0,339
3L	2116794	.	G	GAGTAA	2673.73	.	AC=1;AF=0.500;AN=2;BaseQRankSum=-2.043;ClippingRankSum=0.000;DP=69;ExcessHet=3.0103;FS=1.981;MLEAC=1;MLEAF=0.500;MQ=43.65;MQRankSum=-0.769;QD=28.69;ReadPosRankSum=-0.501;SOR=0.357	GT:AD:DP:GQ:PL	0/1:4,65:69:99:2711,0,339
3L	2116814	3L_2116814_SNP	T	G	2326.77	.	AC=1;AF=0.500;AN=2;BaseQRankSum=-1.017;ClippingRankSum=0.000;DB;DP=61;ExcessHet=3.0103;FS=0.000;MLEAC=1;MLEAF=0.500;MQ=43.75;MQRankSum=-0.491;QD=33.83;ReadPosRankSum=0.017;SOR=0.458	GT:AD:DP:GQ:PL	0/1:3,58:61:99:2355,0,208
3L	2117171	3L_2117171_SNP	A	C	2765.77	.	AC=2;AF=1.00;AN=2;DB;DP=63;ExcessHet=3.0103;FS=0.000;MLEAC=2;MLEAF=1.00;MQ=42.83;QD=31.96;SOR=0.724	GT:AD:DP:GQ:PL	1/1:0,63:63:99:2794,190,0
3L	2117172	3L_2117172_SNP	C	G	2765.77	.	AC=2;AF=1.00;AN=2;DB;DP=62;ExcessHet=3.0103;FS=0.000;MLEAC=2;MLEAF=1.00;MQ=42.81;QD=31.15;SOR=0.693	GT:AD:DP:GQ:PL	1/1:0,62:62:99:2794,190,0
3L	2117205	3L_2117205_SNP	T	G	2725.77	.	AC=2;AF=1.00;AN=2;DB;DP=60;ExcessHet=3.0103;FS=0.000;MLEAC=2;MLEAF=1.00;MQ=42.36;QD=29.26;SOR=0.831	GT:AD:DP:GQ:PL	1/1:0,60:60:99:2754,187,0
3L	2117206	3L_2117206_SNP	T	C	2725.77	.	AC=2;AF=1.00;AN=2;DB;DP=59;ExcessHet=3.0103;FS=0.000;MLEAC=2;MLEAF=1.00;MQ=42.34;QD=28.64;SOR=0.796	GT:AD:DP:GQ:PL	1/1:0,59:59:99:2754,187,0
3L	2117209	3L_2117209_SNP	T	G	2649.77	.	AC=2;AF=1.00;AN=2;DB;DP=60;ExcessHet=3.0103;FS=0.000;MLEAC=2;MLEAF=1.00;MQ=42.30;QD=33.29;SOR=0.831	GT:AD:DP:GQ:PL	1/1:0,60:60:99:2678,181,0
3L	2117222	3L_2117222_SNP	T	G	2622.77	.	AC=2;AF=1.00;AN=2;DB;DP=58;ExcessHet=3.0103;FS=0.000;MLEAC=2;MLEAF=1.00;MQ=42.10;QD=25.33;SOR=0.836	GT:AD:DP:GQ:PL	1/1:0,58:58:99:2651,178,0
3L	2117223	.	AG	A	2675.73	.	AC=2;AF=1.00;AN=2;DP=59;ExcessHet=3.0103;FS=0.000;MLEAC=2;MLEAF=1.00;MQ=42.14;QD=29.98;SOR=0.871	GT:AD:DP:GQ:PL	1/1:0,59:59:99:2713,184,0
3L	2117226	.	A	AT	2675.73	.	AC=2;AF=1.00;AN=2;DP=60;ExcessHet=3.0103;FS=0.000;MLEAC=2;MLEAF=1.00;MQ=42.14;QD=31.11;SOR=0.906	GT:AD:DP:GQ:PL	1/1:0,60:60:99:2713,184,0
3L	2117236	.	T	TA	2574.73	.	AC=2;AF=1.00;AN=2;DP=59;ExcessHet=3.0103;FS=0.000;MLEAC=2;MLEAF=1.00;MQ=42.14;QD=32.48;SOR=1.140	GT:AD:DP:GQ:PL	1/1:0,57:57:99:2612,178,0
3L	2117242	3L_2117242_SNP	G	T	2620.77	.	AC=2;AF=1.00;AN=2;DB;DP=60;ExcessHet=3.0103;FS=0.000;MLEAC=2;MLEAF=1.00;MQ=42.17;QD=28.14;SOR=1.255	GT:AD:DP:GQ:PL	1/1:0,60:60:99:2649,181,0
3L	2117256	3L_2117256_SNP	A	G	2555.77	.	AC=2;AF=1.00;AN=2;DB;DP=57;ExcessHet=3.0103;FS=0.000;MLEAC=2;MLEAF=1.00;MQ=42.38;QD=29.99;SOR=1.238	GT:AD:DP:GQ:PL	1/1:0,57:57:99:2584,175,0
3L	2117261	3L_2117261_SNP	A	G	2547.77	.	AC=2;AF=1.00;AN=2;DB;DP=56;ExcessHet=3.0103;FS=0.000;MLEAC=2;MLEAF=1.00;MQ=42.39;QD=32.78;SOR=1.302	GT:AD:DP:GQ:PL	1/1:0,56:56:99:2576,175,0
3L	2117264	3L_2117264_SNP	T	A	2575.77	.	AC=2;AF=1.00;AN=2;DB;DP=59;ExcessHet=3.0103;FS=0.000;MLEAC=2;MLEAF=1.00;MQ=42.47;QD=27.39;SOR=1.421	GT:AD:DP:GQ:PL	1/1:0,59:59:99:2604,178,0
3L	2117281	3L_2117281_SNP	T	G	2707.77	.	AC=2;AF=1.00;AN=2;DB;DP=60;ExcessHet=3.0103;FS=0.000;MLEAC=2;MLEAF=1.00;MQ=42.58;QD=30.57;SOR=1.255	GT:AD:DP:GQ:PL	1/1:0,60:60:99:2736,187,0
3L	2117283	3L_2117283_SNP	C	T	2707.77	.	AC=2;AF=1.00;AN=2;DB;DP=62;ExcessHet=3.0103;FS=0.000;MLEAC=2;MLEAF=1.00;MQ=42.58;QD=28.81;SOR=1.143	GT:AD:DP:GQ:PL	1/1:0,62:62:99:2736,187,0
3L	2117297	3L_2117297_SNP	T	C	2629.77	.	AC=2;AF=1.00;AN=2;DB;DP=60;ExcessHet=3.0103;FS=0.000;MLEAC=2;MLEAF=1.00;MQ=42.75;QD=31.91;SOR=1.355	GT:AD:DP:GQ:PL	1/1:0,60:60:99:2658,181,0
3L	2117299	3L_2117299_SNP	C	A	2629.77	.	AC=2;AF=1.00;AN=2;DB;DP=59;ExcessHet=3.0103;FS=0.000;MLEAC=2;MLEAF=1.00;MQ=42.78;QD=30.96;SOR=1.316	GT:AD:DP:GQ:PL	1/1:0,59:59:99:2658,181,0
3L	2117313	3L_2117313_SNP	A	G	1583.77	.	AC=2;AF=1.00;AN=2;DB;DP=58;ExcessHet=3.0103;FS=0.000;MLEAC=2;MLEAF=1.00;MQ=43.02;QD=27.31;SOR=1.085	GT:AD:DP:GQ:PL	1/1:0,58:58:99:1612,174,0
3L	2117412	3L_2117412_SNP	A	T	2563.77	.	AC=2;AF=1.00;AN=2;DB;DP=60;ExcessHet=3.0103;FS=0.000;MLEAC=2;MLEAF=1.00;MQ=43.20;QD=31.22;SOR=0.693	GT:AD:DP:GQ:PL	1/1:0,60:60:99:2592,181,0
3L	2117418	3L_2117418_SNP	C	T	2515.77	.	AC=2;AF=1.00;AN=2;DB;DP=56;ExcessHet=3.0103;FS=0.000;MLEAC=2;MLEAF=1.00;MQ=43.18;QD=27.23;SOR=0.765	GT:AD:DP:GQ:PL	1/1:0,56:56:99:2544,175,0
3L	2117451	3L_2117451_SNP	A	G	1459.77	.	AC=2;AF=1.00;AN=2;DB;DP=56;ExcessHet=3.0103;FS=0.000;MLEAC=2;MLEAF=1.00;MQ=43.21;QD=26.07;SOR=0.841	GT:AD:DP:GQ:PL	1/1:0,56:56:99:1488,167,0
3L	2117462	3L_2117462_SNP	T	A	1617.77	.	AC=2;AF=1.00;AN=2;DB;DP=59;ExcessHet=3.0103;FS=0.000;MLEAC=2;MLEAF=1.00;MQ=43.25;QD=27.42;SOR=0.950	GT:AD:DP:GQ:PL	1/1:0,59:59:99:1646,176,0
3L	2117917	.	C	CTTT	1212.73	.	AC=1;AF=0.500;AN=2;BaseQRankSum=0.781;ClippingRankSum=0.000;DP=57;ExcessHet=3.0103;FS=0.000;MLEAC=1;MLEAF=0.500;MQ=43.66;MQRankSum=-0.599;QD=25.80;ReadPosRankSum=-2.825;SOR=1.148	GT:AD:DP:GQ:PL	0/1:8,39:47:99:1250,0,109
3L	2117952	3L_2117952_SNP	T	A	1141.77	.	AC=2;AF=1.00;AN=2;DB;DP=44;ExcessHet=3.0103;FS=0.000;MLEAC=2;MLEAF=1.00;MQ=43.78;QD=25.95;SOR=1.508	GT:AD:DP:GQ:PL	1/1:0,44:44:99:1170,132,0
3L	2118051	3L_2118051_SNP	C	T	2004.77	.	AC=2;AF=1.00;AN=2;DB;DP=46;ExcessHet=3.0103;FS=0.000;MLEAC=2;MLEAF=1.00;MQ=43.70;QD=27.55;SOR=0.874	GT:AD:DP:GQ:PL	1/1:0,46:46:99:2033,144,0
3L	2118066	3L_2118066_SNP	A	G	2051.77	.	AC=2;AF=1.00;AN=2;DB;DP=49;ExcessHet=3.0103;FS=0.000;MLEAC=2;MLEAF=1.00;MQ=43.72;QD=33.56;SOR=0.818	GT:AD:DP:GQ:PL	1/1:0,49:49:99:2080,147,0
3L	2118105	.	T	C	1016.77	.	AC=2;AF=1.00;AN=2;DP=43;ExcessHet=3.0103;FS=0.000;MLEAC=1;MLEAF=0.500;MQ=43.73;QD=26.76;SOR=0.798	GT:AD:DP:GQ:PL	1/1:0,38:38:99:1033,114,0
3L	2118132	.	T	TGCGCCCCAAGA	2477.73	.	AC=2;AF=1.00;AN=2;DP=51;ExcessHet=3.0103;FS=0.000;MLEAC=2;MLEAF=1.00;MQ=43.65;QD=22.93;SOR=1.157	GT:AD:DP:GQ:PL	1/1:0,50:50:99:2515,171,0
3L	2118136	.	C	G	1261.41	.	AC=2;AF=1.00;AN=2;BaseQRankSum=-1.130;ClippingRankSum=0.000;DP=58;ExcessHet=3.0103;FS=1.848;MLEAC=2;MLEAF=1.00;MQ=43.65;MQRankSum=-1.149;QD=21.75;ReadPosRankSum=-0.729;SOR=0.278	GT:AD:DP:GQ:PL	1/1:6,52:58:8:1289,8,0
3L	2118360	3L_2118360_SNP	A	G	1166.77	.	AC=2;AF=1.00;AN=2;DB;DP=45;ExcessHet=3.0103;FS=0.000;MLEAC=2;MLEAF=1.00;MQ=43.87;QD=26.52;SOR=0.990	GT:AD:DP:GQ:PL	1/1:0,44:44:99:1195,132,0
3L	2118796	3L_2118796_SNP	G	C	1016.77	.	AC=2;AF=1.00;AN=2;BaseQRankSum=1.181;ClippingRankSum=0.000;DB;DP=43;ExcessHet=3.0103;FS=0.000;MLEAC=2;MLEAF=1.00;MQ=43.84;MQRankSum=-0.432;QD=23.65;ReadPosRankSum=-1.409;SOR=0.430	GT:AD:DP:GQ:PL	1/1:3,40:43:47:1045,47,0
3L	2118852	3L_2118852_SNP	A	G	1030.56	.	AC=2;AF=1.00;AN=2;BaseQRankSum=1.276;ClippingRankSum=0.000;DB;DP=48;ExcessHet=3.0103;FS=1.855;MLEAC=2;MLEAF=1.00;MQ=43.58;MQRankSum=-0.936;QD=21.47;ReadPosRankSum=-0.178;SOR=0.422	GT:AD:DP:GQ:PL	1/1:5,43:48:7:1058,7,0
3L	2119119	3L_2119119_SNP	A	C	1308.77	.	AC=2;AF=1.00;AN=2;BaseQRankSum=-0.417;ClippingRankSum=0.000;DB;DP=56;ExcessHet=3.0103;FS=2.025;MLEAC=2;MLEAF=1.00;MQ=43.40;MQRankSum=-1.338;QD=23.37;ReadPosRankSum=-0.876;SOR=0.330	GT:AD:DP:GQ:PL	1/1:4,52:56:55:1337,55,0
3L	2119168	.	T	TATGGA	2093.73	.	AC=1;AF=0.500;AN=2;BaseQRankSum=0.421;ClippingRankSum=0.000;DP=58;ExcessHet=3.0103;FS=1.524;MLEAC=1;MLEAF=0.500;MQ=43.22;MQRankSum=-2.397;QD=25.86;ReadPosRankSum=0.632;SOR=1.179	GT:AD:DP:GQ:PL	0/1:8,48:56:99:2131,0,237
3L	2119175	.	CT	C	2191.73	.	AC=1;AF=0.500;AN=2;BaseQRankSum=-0.521;ClippingRankSum=0.000;DP=60;ExcessHet=3.0103;FS=1.443;MLEAC=1;MLEAF=0.500;MQ=42.98;MQRankSum=-2.826;QD=34.70;ReadPosRankSum=0.185;SOR=1.036	GT:AD:DP:GQ:PL	0/1:8,52:60:99:2229,0,231
3L	2119177	.	A	G	2158.77	.	AC=1;AF=0.500;AN=2;BaseQRankSum=1.133;ClippingRankSum=0.000;DP=61;ExcessHet=3.0103;FS=0.000;MLEAC=1;MLEAF=0.500;MQ=42.96;MQRankSum=-2.870;QD=28.86;ReadPosRankSum=0.192;SOR=0.981	GT:AD:DP:GQ:PL	0/1:8,53:61:99:2187,0,234
3L	2119217	.	TTAATTAAG	T	1898.73	.	AC=1;AF=0.500;AN=2;BaseQRankSum=1.930;ClippingRankSum=0.000;DP=63;ExcessHet=3.0103;FS=0.000;MLEAC=1;MLEAF=0.500;MQ=42.81;MQRankSum=-3.611;QD=27.74;ReadPosRankSum=-1.097;SOR=0.780	GT:AD:DP:GQ:PL	0/1:8,46:54:99:1936,0,252
3L	2119247	3L_2119247_SNP	T	A	2172.77	.	AC=1;AF=0.500;AN=2;BaseQRankSum=-0.088;ClippingRankSum=0.000;DB;DP=59;ExcessHet=3.0103;FS=1.587;MLEAC=1;MLEAF=0.500;MQ=42.71;MQRankSum=-3.365;QD=33.36;ReadPosRankSum=-1.182;SOR=0.742	GT:AD:DP:GQ:PL	0/1:7,51:58:99:2201,0,205
3L	2119269	.	TC	T	1995.73	.	AC=1;AF=0.500;AN=2;BaseQRankSum=-0.467;ClippingRankSum=0.000;DP=57;ExcessHet=3.0103;FS=1.519;MLEAC=1;MLEAF=0.500;MQ=42.84;MQRankSum=-3.212;QD=31.11;ReadPosRankSum=-0.187;SOR=0.481	GT:AD:DP:GQ:PL	0/1:8,48:56:99:2033,0,188
3L	2119280	.	T	TACTGGG	1827.73	.	AC=1;AF=0.500;AN=2;BaseQRankSum=-0.068;ClippingRankSum=0.000;DP=53;ExcessHet=3.0103;FS=1.518;MLEAC=1;MLEAF=0.500;MQ=42.90;MQRankSum=-3.025;QD=29.46;ReadPosRankSum=-0.474;SOR=0.368	GT:AD:DP:GQ:PL	0/1:8,44:52:99:1865,0,200
3L	2119289	3L_2119289_SNP	G	A	1989.77	.	AC=1;AF=0.500;AN=2;BaseQRankSum=0.944;ClippingRankSum=0.000;DB;DP=57;ExcessHet=3.0103;FS=0.000;MLEAC=1;MLEAF=0.500;MQ=42.98;MQRankSum=-2.814;QD=29.23;ReadPosRankSum=0.234;SOR=0.776	GT:AD:DP:GQ:PL	0/1:8,48:56:99:2018,0,188
3L	2119296	3L_2119296_SNP	G	A	2016.77	.	AC=1;AF=0.500;AN=2;BaseQRankSum=-1.651;ClippingRankSum=0.000;DB;DP=57;ExcessHet=3.0103;FS=1.546;MLEAC=1;MLEAF=0.500;MQ=43.01;MQRankSum=-2.518;QD=31.04;ReadPosRankSum=-0.397;SOR=0.645	GT:AD:DP:GQ:PL	0/1:7,49:56:99:2045,0,177
3L	2119432	3L_2119432_SNP	T	C	990.81	.	AC=1;AF=0.500;AN=2;BaseQRankSum=-1.694;ClippingRankSum=0.000;DB;DP=50;ExcessHet=3.0103;FS=1.659;MLEAC=1;MLEAF=0.500;MQ=43.59;MQRankSum=-1.183;QD=19.82;ReadPosRankSum=0.052;SOR=0.412	GT:AD:DP:GQ:PL	0/1:6,44:50:20:1019,0,20
3L	2119443	3L_2119443_SNP	A	G	1086.96	.	AC=2;AF=1.00;AN=2;BaseQRankSum=-0.762;ClippingRankSum=0.000;DB;DP=50;ExcessHet=3.0103;FS=0.000;MLEAC=2;MLEAF=1.00;MQ=43.55;MQRankSum=-1.137;QD=21.74;ReadPosRankSum=0.090;SOR=0.622	GT:AD:DP:GQ:PL	1/1:5,45:50:5:1114,5,0
3L	2119493	3L_2119493_SNP	C	A	1208.77	.	AC=2;AF=1.00;AN=2;BaseQRankSum=0.883;ClippingRankSum=0.000;DB;DP=52;ExcessHet=3.0103;FS=4.673;MLEAC=2;MLEAF=1.00;MQ=43.61;MQRankSum=-0.913;QD=23.25;ReadPosRankSum=-1.093;SOR=0.487	GT:AD:DP:GQ:PL	1/1:4,48:52:45:1237,45,0
3L	2119671	3L_2119671_SNP	C	A	1584.77	.	AC=2;AF=1.00;AN=2;DB;DP=58;ExcessHet=3.0103;FS=0.000;MLEAC=2;MLEAF=1.00;MQ=43.97;QD=27.80;SOR=0.960	GT:AD:DP:GQ:PL	1/1:0,57:57:99:1613,170,0
3L	2119755	3L_2119755_SNP	G	T	1037.78	.	AC=2;AF=1.00;AN=2;BaseQRankSum=-0.260;ClippingRankSum=0.000;DB;DP=46;ExcessHet=3.0103;FS=4.976;MLEAC=2;MLEAF=1.00;MQ=43.96;MQRankSum=-0.231;QD=22.56;ReadPosRankSum=0.344;SOR=0.684	GT:AD:DP:GQ:PL	1/1:4,42:46:24:1066,24,0
3L	2120010	3L_2120010_SNP	T	A	1453.77	.	AC=2;AF=1.00;AN=2;DB;DP=55;ExcessHet=3.0103;FS=0.000;MLEAC=2;MLEAF=1.00;MQ=43.91;QD=26.92;SOR=0.693	GT:AD:DP:GQ:PL	1/1:0,54:54:99:1482,162,0
3L	2120213	3L_2120213_SNP	T	G	1087.77	.	AC=2;AF=1.00;AN=2;DB;DP=44;ExcessHet=3.0103;FS=0.000;MLEAC=2;MLEAF=1.00;MQ=43.96;QD=25.30;SOR=1.179	GT:AD:DP:GQ:PL	1/1:0,43:43:99:1116,127,0
3L	2120268	3L_2120268_SNP	T	C	1601.28	.	AC=1;AF=0.500;AN=2;BaseQRankSum=-0.583;ClippingRankSum=0.000;DB;DP=41;ExcessHet=3.0103;FS=5.427;MLEAC=1;MLEAF=0.500;MQ=44.00;MQRankSum=0.000;QD=28.32;ReadPosRankSum=1.479;SOR=0.132	GT:AD:DP:GQ:PL	0/1:3,38:41:9:1629,0,9
3L	2120271	3L_2120271_SNP	C	T	1632.74	.	AC=1;AF=0.500;AN=2;BaseQRankSum=0.674;ClippingRankSum=0.000;DB;DP=42;ExcessHet=3.0103;FS=5.603;MLEAC=1;MLEAF=0.500;MQ=44.00;MQRankSum=0.000;QD=31.32;ReadPosRankSum=1.613;SOR=0.117	GT:AD:DP:GQ:PL	0/1:3,39:42:6:1660,0,6
3L	2120275	3L_2120275_SNP	G	A	1731.53	.	AC=2;AF=1.00;AN=2;BaseQRankSum=0.345;ClippingRankSum=0.000;DB;DP=46;ExcessHet=3.0103;FS=5.693;MLEAC=2;MLEAF=1.00;MQ=43.94;MQRankSum=-0.176;QD=27.74;ReadPosRankSum=1.469;SOR=0.111	GT:AD:DP:GQ:PL	1/1:3,43:46:3:1758,3,0
3L	2120284	3L_2120284_SNP	T	C	1865.77	.	AC=2;AF=1.00;AN=2;DB;DP=43;ExcessHet=3.0103;FS=0.000;MLEAC=2;MLEAF=1.00;MQ=43.93;QD=33.14;SOR=1.055	GT:AD:DP:GQ:PL	1/1:0,43:43:99:1894,129,0
3L	2120327	3L_2120327_SNP	T	C	2078.77	.	AC=2;AF=1.00;AN=2;DB;DP=48;ExcessHet=3.0103;FS=0.000;MLEAC=2;MLEAF=1.00;MQ=43.90;QD=28.88;SOR=0.776	GT:AD:DP:GQ:PL	1/1:0,48:48:99:2107,144,0
3L	2120335	3L_2120335_SNP	C	A	2165.77	.	AC=2;AF=1.00;AN=2;DB;DP=50;ExcessHet=3.0103;FS=0.000;MLEAC=2;MLEAF=1.00;MQ=43.90;QD=26.84;SOR=0.773	GT:AD:DP:GQ:PL	1/1:0,50:50:99:2194,151,0
3L	2120681	3L_2120681_SNP	C	T	106.77	.	AC=1;AF=0.500;AN=2;BaseQRankSum=1.038;ClippingRankSum=0.000;DB;DP=44;ExcessHet=3.0103;FS=0.000;MLEAC=1;MLEAF=0.500;MQ=43.96;MQRankSum=0.476;QD=2.43;ReadPosRankSum=-0.576;SOR=0.665	GT:AD:DP:GQ:PL	0/1:38,6:44:99:135,0,1901
3L	2120687	3L_2120687_SNP	C	A	106.77	.	AC=1;AF=0.500;AN=2;BaseQRankSum=-1.081;ClippingRankSum=0.000;DB;DP=45;ExcessHet=3.0103;FS=0.000;MLEAC=1;MLEAF=0.500;MQ=43.96;MQRankSum=0.458;QD=2.37;ReadPosRankSum=-0.482;SOR=0.873	GT:AD:DP:GQ:PL	0/1:39,6:45:99:135,0,1918
3L	2120885	.	G	GA	864.73	.	AC=2;AF=1.00;AN=2;BaseQRankSum=-2.171;ClippingRankSum=0.000;DP=65;ExcessHet=3.0103;FS=0.000;MLEAC=2;MLEAF=1.00;MQ=43.97;MQRankSum=-0.180;QD=15.72;ReadPosRankSum=0.373;SOR=0.433	GT:AD:DP:GQ:PL	1/1:3,52:55:99:902,100,0
3L	2121021	.	CAT	C	58.73	.	AC=1;AF=0.500;AN=2;BaseQRankSum=0.020;ClippingRankSum=0.000;DP=46;ExcessHet=3.0103;FS=1.920;MLEAC=1;MLEAF=0.500;MQ=44.00;MQRankSum=0.000;QD=1.37;ReadPosRankSum=0.954;SOR=1.179	GT:AD:DP:GQ:PL	0/1:38,5:43:96:96,0,1581
3L	2121026	.	A	ATG	58.73	.	AC=1;AF=0.500;AN=2;BaseQRankSum=1.121;ClippingRankSum=0.000;DP=43;ExcessHet=3.0103;FS=1.920;MLEAC=1;MLEAF=0.500;MQ=44.00;MQRankSum=0.000;QD=1.37;SOR=1.179	GT:AD:DP:GQ:PL	0/1:38,5:43:96:96,0,1581
3L	2121047	3L_2121047_SNP	C	A	942.77	.	AC=1;AF=0.500;AN=2;BaseQRankSum=-1.508;ClippingRankSum=0.000;DB;DP=45;ExcessHet=3.0103;FS=1.833;MLEAC=1;MLEAF=0.500;MQ=44.00;MQRankSum=0.000;QD=20.95;ReadPosRankSum=0.033;SOR=0.416	GT:AD:DP:GQ:PL	0/1:6,39:45:35:971,0,35
3L	2121179	.	GATGCTGCAA	G	1714.73	.	AC=1;AF=0.500;AN=2;BaseQRankSum=0.170;ClippingRankSum=0.000;DP=51;ExcessHet=3.0103;FS=1.567;MLEAC=1;MLEAF=0.500;MQ=43.87;MQRankSum=2.649;QD=34.29;ReadPosRankSum=-0.252;SOR=0.666	GT:AD:DP:GQ:PL	0/1:7,43:50:99:1752,0,888
3L	2121197	3L_2121197_SNP	A	G	1675.77	.	AC=1;AF=0.500;AN=2;BaseQRankSum=-0.699;ClippingRankSum=0.000;DB;DP=46;ExcessHet=3.0103;FS=0.000;MLEAC=1;MLEAF=0.500;MQ=43.79;MQRankSum=2.169;QD=31.75;ReadPosRankSum=-1.465;SOR=0.902	GT:AD:DP:GQ:PL	0/1:6,40:46:99:1704,0,794
3L	2121198	3L_2121198_SNP	T	A	1675.77	.	AC=1;AF=0.500;AN=2;BaseQRankSum=0.738;ClippingRankSum=0.000;DB;DP=46;ExcessHet=3.0103;FS=0.000;MLEAC=1;MLEAF=0.500;MQ=43.79;MQRankSum=2.169;QD=30.24;ReadPosRankSum=-1.465;SOR=0.902	GT:AD:DP:GQ:PL	0/1:6,40:46:99:1704,0,794
3L	2121290	3L_2121290_SNP	C	T	1230.77	.	AC=2;AF=1.00;AN=2;BaseQRankSum=-0.113;ClippingRankSum=0.000;DB;DP=33;ExcessHet=3.0103;FS=3.912;MLEAC=2;MLEAF=1.00;MQ=43.59;MQRankSum=-0.283;QD=28.44;ReadPosRankSum=-0.381;SOR=0.962	GT:AD:DP:GQ:PL	1/1:1,31:32:51:1259,51,0
3L	2121302	3L_2121302_SNP	G	A	1176.77	.	AC=2;AF=1.00;AN=2;BaseQRankSum=0.749;ClippingRankSum=0.000;DB;DP=30;ExcessHet=3.0103;FS=3.832;MLEAC=2;MLEAF=1.00;MQ=43.55;MQRankSum=-0.299;QD=30.43;ReadPosRankSum=0.299;SOR=0.916	GT:AD:DP:GQ:PL	1/1:1,28:29:45:1205,45,0
3L	2122034	3L_2122034_SNP	C	T	1583.77	.	AC=2;AF=1.00;AN=2;DB;DP=60;ExcessHet=3.0103;FS=0.000;MLEAC=2;MLEAF=1.00;MQ=44.00;QD=26.40;SOR=0.760	GT:AD:DP:GQ:PL	1/1:0,60:60:99:1612,179,0
3L	2122046	.	T	G	1571.77	.	AC=2;AF=1.00;AN=2;DP=60;ExcessHet=3.0103;FS=0.000;MLEAC=2;MLEAF=1.00;MQ=44.00;QD=26.20;SOR=0.760	GT:AD:DP:GQ:PL	1/1:0,60:60:99:1600,179,0
3L	2122135	3L_2122135_SNP	A	C	1262.31	.	AC=2;AF=1.00;AN=2;BaseQRankSum=-2.288;ClippingRankSum=0.000;DB;DP=60;ExcessHet=3.0103;FS=0.000;MLEAC=2;MLEAF=1.00;MQ=43.77;MQRankSum=1.750;QD=21.04;ReadPosRankSum=2.500;SOR=0.693	GT:AD:DP:GQ:PL	1/1:6,54:60:1:1288,1,0
3L	2122193	3L_2122193_SNP	C	A	3121.77	.	AC=2;AF=1.00;AN=2;DB;DP=70;ExcessHet=3.0103;FS=0.000;MLEAC=2;MLEAF=1.00;MQ=43.61;QD=27.96;SOR=0.811	GT:AD:DP:GQ:PL	1/1:0,70:70:99:3150,211,0
3L	2122197	.	T	TC	3247.73	.	AC=2;AF=1.00;AN=2;DP=70;ExcessHet=3.0103;FS=0.000;MLEAC=2;MLEAF=1.00;MQ=43.61;QD=27.88;SOR=0.811	GT:AD:DP:GQ:PL	1/1:0,70:70:99:3285,220,0
3L	2122201	3L_2122201_SNP	A	G	3284.77	.	AC=2;AF=1.00;AN=2;DB;DP=72;ExcessHet=3.0103;FS=0.000;MLEAC=2;MLEAF=1.00;MQ=43.62;QD=34.22;SOR=0.807	GT:AD:DP:GQ:PL	1/1:0,72:72:99:3313,223,0
3L	2122221	3L_2122221_SNP	T	G	67.77	.	AC=1;AF=0.500;AN=2;BaseQRankSum=-0.740;ClippingRankSum=0.000;DB;DP=73;ExcessHet=3.0103;FS=1.587;MLEAC=1;MLEAF=0.500;MQ=43.62;MQRankSum=-1.648;QD=0.93;ReadPosRankSum=-0.150;SOR=0.782	GT:AD:DP:GQ:PL	0/1:66,7:73:96:96,0,2674
3L	2122225	3L_2122225_SNP	T	G	64.77	.	AC=1;AF=0.500;AN=2;BaseQRankSum=0.509;ClippingRankSum=0.000;DB;DP=73;ExcessHet=3.0103;FS=1.587;MLEAC=1;MLEAF=0.500;MQ=43.62;MQRankSum=-1.648;QD=0.89;ReadPosRankSum=-0.328;SOR=0.782	GT:AD:DP:GQ:PL	0/1:66,7:73:93:93,0,2723
3L	2122226	3L_2122226_SNP	A	T	3133.77	.	AC=2;AF=1.00;AN=2;DB;DP=74;ExcessHet=3.0103;FS=0.000;MLEAC=2;MLEAF=1.00;MQ=43.60;QD=33.69;SOR=0.927	GT:AD:DP:GQ:PL	1/1:0,74:74:99:3162,226,0
3L	2122300	.	A	C	1967.77	.	AC=2;AF=1.00;AN=2;DP=69;ExcessHet=3.0103;FS=0.000;MLEAC=2;MLEAF=1.00;MQ=43.53;QD=28.52;SOR=0.781	GT:AD:DP:GQ:PL	1/1:0,69:69:99:1996,206,0
3L	2122335	3L_2122335_SNP	C	A	62.77	.	AC=1;AF=0.500;AN=2;BaseQRankSum=2.450;ClippingRankSum=0.000;DB;DP=58;ExcessHet=3.0103;FS=3.053;MLEAC=1;MLEAF=0.500;MQ=43.39;MQRankSum=-1.702;QD=1.08;ReadPosRankSum=-0.376;SOR=1.230	GT:AD:DP:GQ:PL	0/1:49,9:58:91:91,0,1900
3L	2122359	3L_2122359_SNP	T	G	2111.77	.	AC=1;AF=0.500;AN=2;BaseQRankSum=-2.661;ClippingRankSum=0.000;DB;DP=60;ExcessHet=3.0103;FS=3.056;MLEAC=1;MLEAF=0.500;MQ=43.08;MQRankSum=1.306;QD=30.62;ReadPosRankSum=0.197;SOR=0.343	GT:AD:DP:GQ:PL	0/1:9,51:60:99:2140,0,221
3L	2122361	3L_2122361_SNP	G	C	2111.77	.	AC=1;AF=0.500;AN=2;BaseQRankSum=0.042;ClippingRankSum=0.000;DB;DP=61;ExcessHet=3.0103;FS=1.436;MLEAC=1;MLEAF=0.500;MQ=43.09;MQRankSum=1.355;QD=34.62;ReadPosRankSum=0.081;SOR=0.364	GT:AD:DP:GQ:PL	0/1:9,52:61:99:2140,0,221
3L	2122369	3L_2122369_SNP	T	G	1946.77	.	AC=1;AF=0.500;AN=2;BaseQRankSum=-2.310;ClippingRankSum=0.000;DB;DP=55;ExcessHet=3.0103;FS=0.000;MLEAC=1;MLEAF=0.500;MQ=42.99;MQRankSum=1.475;QD=28.01;ReadPosRankSum=0.179;SOR=0.582	GT:AD:DP:GQ:PL	0/1:8,47:55:99:1975,0,191
3L	2122383	.	ATGG	A	2511.73	.	AC=2;AF=1.00;AN=2;DP=57;ExcessHet=3.0103;FS=0.000;MLEAC=2;MLEAF=1.00;MQ=42.99;QD=32.83;SOR=1.009	GT:AD:DP:GQ:PL	1/1:0,56:56:99:2549,172,0
3L	2122393	3L_2122393_SNP	A	G	159.77	.	AC=1;AF=0.500;AN=2;BaseQRankSum=-0.572;ClippingRankSum=0.000;DB;DP=57;ExcessHet=3.0103;FS=0.000;MLEAC=1;MLEAF=0.500;MQ=42.96;MQRankSum=-1.341;QD=2.80;ReadPosRankSum=-0.241;SOR=0.516	GT:AD:DP:GQ:PL	0/1:49,8:57:99:188,0,2017
3L	2122398	3L_2122398_SNP	C	A	156.77	.	AC=1;AF=0.500;AN=2;BaseQRankSum=1.708;ClippingRankSum=0.000;DB;DP=58;ExcessHet=3.0103;FS=0.000;MLEAC=1;MLEAF=0.500;MQ=42.98;MQRankSum=-1.394;QD=2.70;ReadPosRankSum=0.034;SOR=0.551	GT:AD:DP:GQ:PL	0/1:50,8:58:99:185,0,2059
3L	2122403	3L_2122403_SNP	T	A	111.77	.	AC=1;AF=0.500;AN=2;BaseQRankSum=0.618;ClippingRankSum=0.000;DB;DP=57;ExcessHet=3.0103;FS=1.569;MLEAC=1;MLEAF=0.500;MQ=42.96;MQRankSum=-1.841;QD=1.96;ReadPosRankSum=0.559;SOR=0.832	GT:AD:DP:GQ:PL	0/1:50,7:57:99:140,0,2084
3L	2122420	3L_2122420_SNP	C	G	2471.77	.	AC=2;AF=1.00;AN=2;DB;DP=56;ExcessHet=3.0103;FS=0.000;MLEAC=2;MLEAF=1.00;MQ=42.94;QD=30.21;SOR=0.693	GT:AD:DP:GQ:PL	1/1:0,56:56:99:2500,169,0
3L	2122429	3L_2122429_SNP	T	C	2401.77	.	AC=2;AF=1.00;AN=2;DB;DP=54;ExcessHet=3.0103;FS=0.000;MLEAC=2;MLEAF=1.00;MQ=42.94;QD=30.21;SOR=0.767	GT:AD:DP:GQ:PL	1/1:0,54:54:99:2430,163,0
3L	2122445	3L_2122445_SNP	A	G	1823.77	.	AC=1;AF=0.500;AN=2;BaseQRankSum=0.603;ClippingRankSum=0.000;DB;DP=53;ExcessHet=3.0103;FS=1.524;MLEAC=1;MLEAF=0.500;MQ=43.03;MQRankSum=1.274;QD=34.41;ReadPosRankSum=-0.263;SOR=0.600	GT:AD:DP:GQ:PL	0/1:7,46:53:99:1852,0,125
3L	2122448	.	A	ATC	2550.73	.	AC=2;AF=1.00;AN=2;DP=57;ExcessHet=3.0103;FS=0.000;MLEAC=2;MLEAF=1.00;MQ=43.17;QD=30.83;SOR=0.728	GT:AD:DP:GQ:PL	1/1:0,57:57:99:2588,175,0
3L	2122467	3L_2122467_SNP	T	C	67.77	.	AC=1;AF=0.500;AN=2;BaseQRankSum=-0.422;ClippingRankSum=0.000;DB;DP=57;ExcessHet=3.0103;FS=0.000;MLEAC=1;MLEAF=0.500;MQ=43.31;MQRankSum=-1.683;QD=1.19;ReadPosRankSum=0.940;SOR=0.656	GT:AD:DP:GQ:PL	0/1:51,6:57:96:96,0,1906
3L	2122517	3L_2122517_SNP	A	C	2500.77	.	AC=2;AF=1.00;AN=2;DB;DP=57;ExcessHet=3.0103;FS=0.000;MLEAC=2;MLEAF=1.00;MQ=43.35;QD=29.83;SOR=0.800	GT:AD:DP:GQ:PL	1/1:0,57:57:99:2529,172,0
3L	2122520	3L_2122520_SNP	T	A	2500.77	.	AC=2;AF=1.00;AN=2;DB;DP=57;ExcessHet=3.0103;FS=0.000;MLEAC=2;MLEAF=1.00;MQ=43.35;QD=29.97;SOR=0.800	GT:AD:DP:GQ:PL	1/1:0,57:57:99:2529,172,0
3L	2122575	3L_2122575_SNP	G	A	2864.77	.	AC=2;AF=1.00;AN=2;DB;DP=69;ExcessHet=3.0103;FS=0.000;MLEAC=2;MLEAF=1.00;MQ=43.35;QD=30.49;SOR=0.781	GT:AD:DP:GQ:PL	1/1:0,69:69:99:2893,208,0
3L	2122599	3L_2122599_SNP	C	G	2816.77	.	AC=2;AF=1.00;AN=2;DB;DP=60;ExcessHet=3.0103;FS=0.000;MLEAC=2;MLEAF=1.00;MQ=43.25;QD=28.53;SOR=0.693	GT:AD:DP:GQ:PL	1/1:0,60:60:99:2845,193,0
3L	2122602	3L_2122602_SNP	T	A	2721.77	.	AC=2;AF=1.00;AN=2;DB;DP=60;ExcessHet=3.0103;FS=0.000;MLEAC=2;MLEAF=1.00;MQ=43.25;QD=37.16;SOR=0.760	GT:AD:DP:GQ:PL	1/1:0,60:60:99:2750,187,0
3L	2122603	.	G	GA	2712.73	.	AC=2;AF=1.00;AN=2;DP=61;ExcessHet=3.0103;FS=0.000;MLEAC=2;MLEAF=1.00;MQ=43.27;QD=27.95;SOR=0.793	GT:AD:DP:GQ:PL	1/1:0,61:61:99:2750,187,0
3L	2122694	3L_2122694_SNP	A	G	32.77	.	AC=1;AF=0.500;AN=2;BaseQRankSum=-1.365;ClippingRankSum=0.000;DB;DP=65;ExcessHet=3.0103;FS=11.100;MLEAC=1;MLEAF=0.500;MQ=43.63;MQRankSum=-0.892;QD=0.51;ReadPosRankSum=0.398;SOR=2.044	GT:AD:DP:GQ:PL	0/1:55,9:64:61:61,0,1346
3L	2122725	3L_2122725_SNP	C	A	52.77	.	AC=1;AF=0.500;AN=2;BaseQRankSum=0.632;ClippingRankSum=0.000;DB;DP=66;ExcessHet=3.0103;FS=7.775;MLEAC=1;MLEAF=0.500;MQ=43.53;MQRankSum=-2.662;QD=0.81;ReadPosRankSum=1.502;SOR=1.510	GT:AD:DP:GQ:PL	0/1:55,10:65:81:81,0,1297
3L	2122741	3L_2122741_SNP	G	A	1956.77	.	AC=2;AF=1.00;AN=2;DB;DP=66;ExcessHet=3.0103;FS=0.000;MLEAC=2;MLEAF=1.00;MQ=43.53;QD=30.10;SOR=0.925	GT:AD:DP:GQ:PL	1/1:0,65:65:99:1985,195,0
3L	2122754	3L_2122754_SNP	C	T	231.77	.	AC=1;AF=0.500;AN=2;BaseQRankSum=0.039;ClippingRankSum=0.000;DB;DP=65;ExcessHet=3.0103;FS=13.766;MLEAC=1;MLEAF=0.500;MQ=43.45;MQRankSum=-2.242;QD=3.68;ReadPosRankSum=0.630;SOR=1.454	GT:AD:DP:GQ:PL	0/1:53,10:63:99:260,0,2168
3L	2122756	.	CG	C	222.73	.	AC=1;AF=0.500;AN=2;BaseQRankSum=-0.031;ClippingRankSum=0.000;DP=63;ExcessHet=3.0103;FS=14.015;MLEAC=1;MLEAF=0.500;MQ=43.43;MQRankSum=-2.165;QD=3.65;ReadPosRankSum=0.263;SOR=1.450	GT:AD:DP:GQ:PL	0/1:51,10:61:99:260,0,2168
3L	2122763	3L_2122763_SNP	G	A	237.77	.	AC=1;AF=0.500;AN=2;BaseQRankSum=-0.354;ClippingRankSum=0.000;DB;DP=62;ExcessHet=3.0103;FS=14.015;MLEAC=1;MLEAF=0.500;MQ=43.42;MQRankSum=-2.165;QD=3.90;ReadPosRankSum=-0.244;SOR=1.450	GT:AD:DP:GQ:PL	0/1:51,10:61:99:266,0,2111
3L	2122766	3L_2122766_SNP	A	G	240.77	.	AC=1;AF=0.500;AN=2;BaseQRankSum=-1.644;ClippingRankSum=0.000;DB;DP=61;ExcessHet=3.0103;FS=14.605;MLEAC=1;MLEAF=0.500;MQ=43.41;MQRankSum=-2.125;QD=4.01;ReadPosRankSum=-0.337;SOR=1.444	GT:AD:DP:GQ:PL	0/1:50,10:60:99:269,0,2055
3L	2122834	.	A	ATAATAG	2165.73	.	AC=2;AF=1.00;AN=2;DP=54;ExcessHet=3.0103;FS=0.000;MLEAC=2;MLEAF=1.00;MQ=43.07;QD=24.52;SOR=1.179	GT:AD:DP:GQ:PL	1/1:0,49:49:99:2203,153,0
3L	2122856	3L_2122856_SNP	T	C	1920.77	.	AC=2;AF=1.00;AN=2;DB;DP=46;ExcessHet=3.0103;FS=0.000;MLEAC=2;MLEAF=1.00;MQ=43.03;QD=29.27;SOR=0.780	GT:AD:DP:GQ:PL	1/1:0,46:46:99:1949,138,0
3L	2123049	3L_2123049_SNP	G	T	1435.77	.	AC=2;AF=1.00;AN=2;DB;DP=52;ExcessHet=3.0103;FS=0.000;MLEAC=2;MLEAF=1.00;MQ=43.20;QD=27.61;SOR=1.136	GT:AD:DP:GQ:PL	1/1:0,52:52:99:1464,156,0
3L	2123080	3L_2123080_SNP	T	G	2155.77	.	AC=2;AF=1.00;AN=2;DB;DP=52;ExcessHet=3.0103;FS=0.000;MLEAC=2;MLEAF=1.00;MQ=43.21;QD=32.20;SOR=1.244	GT:AD:DP:GQ:PL	1/1:0,52:52:99:2184,156,0
3L	2123089	3L_2123089_SNP	C	G	998.77	.	AC=1;AF=0.500;AN=2;BaseQRankSum=0.073;ClippingRankSum=0.000;DB;DP=51;ExcessHet=3.0103;FS=6.591;MLEAC=1;MLEAF=0.500;MQ=43.19;MQRankSum=-0.608;QD=19.98;ReadPosRankSum=0.406;SOR=0.120	GT:AD:DP:GQ:PL	0/1:7,43:50:37:1027,0,37
3L	2123124	3L_2123124_SNP	A	T	902.77	.	AC=1;AF=0.500;AN=2;BaseQRankSum=-0.080;ClippingRankSum=0.000;DB;DP=46;ExcessHet=3.0103;FS=3.504;MLEAC=1;MLEAF=0.500;MQ=42.21;MQRankSum=-1.239;QD=19.63;ReadPosRankSum=-0.933;SOR=0.289	GT:AD:DP:GQ:PL	0/1:7,39:46:57:931,0,57
3L	2123173	.	A	ATAAAATATAGAG	1791.73	.	AC=1;AF=0.500;AN=2;BaseQRankSum=1.655;ClippingRankSum=0.000;DP=33;ExcessHet=3.0103;FS=0.000;MLEAC=1;MLEAF=0.500;MQ=41.13;MQRankSum=-2.302;QD=27.31;ReadPosRankSum=-0.724;SOR=0.435	GT:AD:DP:GQ:PL	0/1:6,27:33:99:1829,0,120
3L	2123175	3L_2123175_SNP	T	A	1842.77	.	AC=1;AF=0.500;AN=2;BaseQRankSum=1.606;ClippingRankSum=0.000;DB;DP=49;ExcessHet=3.0103;FS=1.758;MLEAC=1;MLEAF=0.500;MQ=41.52;MQRankSum=-2.095;QD=27.65;ReadPosRankSum=-1.868;SOR=0.374	GT:AD:DP:GQ:PL	0/1:6,43:49:99:1871,0,116
3L	2123179	.	T	TC	1833.73	.	AC=1;AF=0.500;AN=2;BaseQRankSum=0.287;ClippingRankSum=0.000;DP=50;ExcessHet=3.0103;FS=1.758;MLEAC=1;MLEAF=0.500;MQ=41.53;MQRankSum=-2.104;QD=27.70;ReadPosRankSum=-1.877;SOR=0.438	GT:AD:DP:GQ:PL	0/1:6,44:50:99:1871,0,116
3L	2123181	.	C	A	1842.77	.	AC=1;AF=0.500;AN=2;BaseQRankSum=0.379;ClippingRankSum=0.000;DP=51;ExcessHet=3.0103;FS=3.779;MLEAC=1;MLEAF=0.500;MQ=41.54;MQRankSum=-2.113;QD=28.73;ReadPosRankSum=-1.448;SOR=0.502	GT:AD:DP:GQ:PL	0/1:6,45:51:99:1871,0,116
3L	2123182	.	A	C	1842.77	.	AC=1;AF=0.500;AN=2;BaseQRankSum=0.188;ClippingRankSum=0.000;DP=51;ExcessHet=3.0103;FS=3.779;MLEAC=1;MLEAF=0.500;MQ=41.54;MQRankSum=-2.113;QD=28.18;ReadPosRankSum=-1.307;SOR=0.502	GT:AD:DP:GQ:PL	0/1:6,45:51:99:1871,0,116
3L	2123185	.	TAAC	T	1833.73	.	AC=1;AF=0.500;AN=2;BaseQRankSum=0.288;ClippingRankSum=0.000;DP=50;ExcessHet=3.0103;FS=1.758;MLEAC=1;MLEAF=0.500;MQ=41.53;MQRankSum=-2.104;QD=27.77;ReadPosRankSum=-0.670;SOR=0.438	GT:AD:DP:GQ:PL	0/1:6,44:50:99:1871,0,116
3L	2123188	.	C	A	49.77	.	AC=1;AF=0.500;AN=2;BaseQRankSum=-1.381;ClippingRankSum=0.000;DP=49;ExcessHet=3.0103;FS=1.758;MLEAC=1;MLEAF=0.500;MQ=41.48;MQRankSum=1.719;QD=1.02;ReadPosRankSum=0.685;SOR=0.962	GT:AD:DP:GQ:PL	0/1:44,5:49:78:78,0,1832
3L	2123189	.	A	G	49.77	.	AC=1;AF=0.500;AN=2;BaseQRankSum=-1.916;ClippingRankSum=0.000;DP=49;ExcessHet=3.0103;FS=1.758;MLEAC=1;MLEAF=0.500;MQ=41.48;MQRankSum=1.719;QD=1.02;ReadPosRankSum=0.652;SOR=0.962	GT:AD:DP:GQ:PL	0/1:44,5:49:78:78,0,1832
3L	2123193	.	GCACAGC	G	1836.73	.	AC=1;AF=0.500;AN=2;BaseQRankSum=0.510;ClippingRankSum=0.000;DP=49;ExcessHet=3.0103;FS=1.758;MLEAC=1;MLEAF=0.500;MQ=41.48;MQRankSum=-1.684;QD=26.17;ReadPosRankSum=-0.251;SOR=0.561	GT:AD:DP:GQ:PL	0/1:5,44:49:74:1874,0,74
3L	2123201	.	G	GC	1808.70	.	AC=2;AF=1.00;AN=2;BaseQRankSum=0.362;ClippingRankSum=0.000;DP=46;ExcessHet=3.0103;FS=0.000;MLEAC=2;MLEAF=1.00;MQ=41.47;MQRankSum=-1.082;QD=29.73;ReadPosRankSum=-0.994;SOR=0.458	GT:AD:DP:GQ:PL	1/1:3,43:46:6:1845,6,0
3L	2123202	.	G	C	1943.73	.	AC=2;AF=1.00;AN=2;DP=46;ExcessHet=3.0103;FS=0.000;MLEAC=2;MLEAF=1.00;MQ=41.47;QD=31.94;SOR=0.941	GT:AD:DP:GQ:PL	1/1:0,43:43:99:1980,132,0
3L	2123206	.	A	C	1715.78	.	AC=1;AF=0.500;AN=2;BaseQRankSum=-0.332;ClippingRankSum=0.000;DP=43;ExcessHet=3.0103;FS=0.000;MLEAC=1;MLEAF=0.500;MQ=41.38;MQRankSum=-1.130;QD=29.62;ReadPosRankSum=-1.282;SOR=0.582	GT	./.
3L	2123208	.	AGTTAGCTGCAG	A	1663.50	.	AC=1;AF=0.500;AN=2;BaseQRankSum=-0.505;ClippingRankSum=0.000;DP=44;ExcessHet=3.0103;FS=0.000;MLEAC=1;MLEAF=0.500;MQ=41.44;MQRankSum=-1.077;QD=30.54;ReadPosRankSum=-0.652;SOR=0.536	GT:AD:DP:GQ:PL	0/1:3,41:44:3:1699,0,3
3L	2123442	3L_2123442_SNP	C	G	948.78	.	AC=1;AF=0.500;AN=2;BaseQRankSum=0.160;ClippingRankSum=0.000;DB;DP=50;ExcessHet=3.0103;FS=0.000;MLEAC=1;MLEAF=0.500;MQ=43.41;MQRankSum=-0.625;QD=18.98;ReadPosRankSum=-0.536;SOR=0.693	GT:AD:DP:GQ:PL	0/1:7,43:50:25:977,0,25
3L	2123491	3L_2123491_SNP	A	G	2047.77	.	AC=1;AF=0.500;AN=2;BaseQRankSum=-0.303;ClippingRankSum=0.000;DB;DP=55;ExcessHet=3.0103;FS=0.000;MLEAC=1;MLEAF=0.500;MQ=43.32;MQRankSum=-1.590;QD=27.61;ReadPosRankSum=0.952;SOR=0.504	GT:AD:DP:GQ:PL	0/1:5,50:55:59:2076,0,59
3L	2123493	3L_2123493_SNP	C	A	2047.77	.	AC=1;AF=0.500;AN=2;BaseQRankSum=-0.387;ClippingRankSum=0.000;DB;DP=54;ExcessHet=3.0103;FS=0.000;MLEAC=1;MLEAF=0.500;MQ=43.31;MQRankSum=-1.613;QD=26.58;ReadPosRankSum=1.045;SOR=0.538	GT:AD:DP:GQ:PL	0/1:5,49:54:59:2076,0,59
3L	2123522	.	G	GA	1976.73	.	AC=1;AF=0.500;AN=2;BaseQRankSum=-0.294;ClippingRankSum=0.000;DP=54;ExcessHet=3.0103;FS=12.648;MLEAC=1;MLEAF=0.500;MQ=43.29;MQRankSum=-1.608;QD=29.26;ReadPosRankSum=0.881;SOR=0.104	GT:AD:DP:GQ:PL	0/1:5,49:54:62:2014,0,62
3L	2123528	3L_2123528_SNP	A	G	1998.77	.	AC=1;AF=0.500;AN=2;BaseQRankSum=-2.558;ClippingRankSum=0.000;DB;DP=53;ExcessHet=3.0103;FS=12.503;MLEAC=1;MLEAF=0.500;MQ=43.28;MQRankSum=-1.631;QD=27.37;ReadPosRankSum=0.731;SOR=0.027	GT:AD:DP:GQ:PL	0/1:5,48:53:62:2027,0,62
3L	2123533	3L_2123533_SNP	T	A	1946.77	.	AC=1;AF=0.500;AN=2;BaseQRankSum=-1.497;ClippingRankSum=0.000;DB;DP=52;ExcessHet=3.0103;FS=9.525;MLEAC=1;MLEAF=0.500;MQ=43.24;MQRankSum=-1.456;QD=26.20;ReadPosRankSum=-0.120;SOR=0.194	GT:AD:DP:GQ:PL	0/1:4,48:52:65:1975,0,65
3L	2123554	3L_2123554_SNP	T	C	998.77	.	AC=2;AF=1.00;AN=2;BaseQRankSum=-0.605;ClippingRankSum=0.000;DB;DP=44;ExcessHet=3.0103;FS=10.651;MLEAC=2;MLEAF=1.00;MQ=43.40;MQRankSum=-1.046;QD=22.70;ReadPosRankSum=-1.841;SOR=0.689	GT:AD:DP:GQ:PL	1/1:3,41:44:48:1027,48,0
3L	2123777	3L_2123777_SNP	C	T	1179.77	.	AC=2;AF=1.00;AN=2;BaseQRankSum=1.049;ClippingRankSum=0.000;DB;DP=46;ExcessHet=3.0103;FS=3.203;MLEAC=2;MLEAF=1.00;MQ=43.70;MQRankSum=-0.363;QD=25.65;ReadPosRankSum=1.018;SOR=0.433	GT:AD:DP:GQ:PL	1/1:1,45:46:99:1208,111,0
3L	2123859	3L_2123859_SNP	A	G	967.77	.	AC=2;AF=1.00;AN=2;BaseQRankSum=-0.070;ClippingRankSum=0.000;DB;DP=45;ExcessHet=3.0103;FS=5.510;MLEAC=2;MLEAF=1.00;MQ=43.30;MQRankSum=-1.427;QD=21.51;ReadPosRankSum=-1.597;SOR=0.074	GT:AD:DP:GQ:PL	1/1:4,41:45:41:996,41,0
3L	2123879	.	C	CT	841.74	.	AC=2;AF=1.00;AN=2;BaseQRankSum=0.590;ClippingRankSum=0.000;DP=50;ExcessHet=3.0103;FS=11.715;MLEAC=2;MLEAF=1.00;MQ=43.13;MQRankSum=-1.141;QD=18.30;ReadPosRankSum=-2.526;SOR=0.036	GT:AD:DP:GQ:PL	1/1:5,41:46:25:879,25,0
3L	2123925	.	C	CACACTTAAACT	2409.73	.	AC=2;AF=1.00;AN=2;BaseQRankSum=-0.570;ClippingRankSum=0.000;DP=58;ExcessHet=3.0103;FS=6.108;MLEAC=2;MLEAF=1.00;MQ=42.86;MQRankSum=-1.722;QD=36.21;ReadPosRankSum=-0.088;SOR=0.074	GT:AD:DP:GQ:PL	1/1:3,55:58:49:2447,49,0
3L	2123938	3L_2123938_SNP	A	G	1264.77	.	AC=2;AF=1.00;AN=2;BaseQRankSum=-2.345;ClippingRankSum=0.000;DB;DP=53;ExcessHet=3.0103;FS=6.234;MLEAC=2;MLEAF=1.00;MQ=42.83;MQRankSum=-1.752;QD=23.86;ReadPosRankSum=1.463;SOR=0.061	GT:AD:DP:GQ:PL	1/1:3,50:53:69:1293,69,0
3L	2123956	3L_2123956_SNP	A	G	1239.77	.	AC=2;AF=1.00;AN=2;BaseQRankSum=-0.106;ClippingRankSum=0.000;DB;DP=51;ExcessHet=3.0103;FS=6.850;MLEAC=2;MLEAF=1.00;MQ=42.86;MQRankSum=-1.335;QD=24.80;ReadPosRankSum=2.006;SOR=0.549	GT:AD:DP:GQ:PL	1/1:2,48:50:95:1268,95,0
3L	2123972	3L_2123972_SNP	A	G	1290.77	.	AC=2;AF=1.00;AN=2;BaseQRankSum=1.683;ClippingRankSum=0.000;DB;DP=50;ExcessHet=3.0103;FS=0.000;MLEAC=2;MLEAF=1.00;MQ=42.94;MQRankSum=-0.885;QD=25.82;ReadPosRankSum=1.491;SOR=0.361	GT:AD:DP:GQ:PL	1/1:1,49:50:99:1319,126,0
3L	2124059	3L_2124059_SNP	G	A	1042.77	.	AC=1;AF=0.500;AN=2;BaseQRankSum=0.448;ClippingRankSum=0.000;DB;DP=52;ExcessHet=3.0103;FS=1.482;MLEAC=1;MLEAF=0.500;MQ=43.45;MQRankSum=-1.728;QD=20.05;ReadPosRankSum=0.686;SOR=0.425	GT:AD:DP:GQ:PL	0/1:8,44:52:66:1071,0,66
3L	2124147	.	GAT	G	1763.73	.	AC=1;AF=0.500;AN=2;BaseQRankSum=0.841;ClippingRankSum=0.000;DP=55;ExcessHet=3.0103;FS=3.327;MLEAC=1;MLEAF=0.500;MQ=43.19;MQRankSum=-2.396;QD=32.66;ReadPosRankSum=-0.568;SOR=0.238	GT:AD:DP:GQ:PL	0/1:10,44:54:99:1801,0,483
3L	2124150	.	GACAGCTTTCCGATTTT	G	1763.73	.	AC=1;AF=0.500;AN=2;BaseQRankSum=-0.597;ClippingRankSum=0.000;DP=55;ExcessHet=3.0103;FS=1.380;MLEAC=1;MLEAF=0.500;MQ=43.19;MQRankSum=-2.505;QD=32.07;ReadPosRankSum=-0.105;SOR=0.391	GT:AD:DP:GQ:PL	0/1:11,44:55:99:1801,0,484
3L	2124170	3L_2124170_SNP	T	G	1816.77	.	AC=1;AF=0.500;AN=2;BaseQRankSum=-1.871;ClippingRankSum=0.000;DB;DP=55;ExcessHet=3.0103;FS=1.409;MLEAC=1;MLEAF=0.500;MQ=43.15;MQRankSum=-2.455;QD=33.03;ReadPosRankSum=-2.048;SOR=0.375	GT:AD:DP:GQ:PL	0/1:10,45:55:99:1845,0,422
3L	2124279	3L_2124279_SNP	C	T	2073.77	.	AC=1;AF=0.500;AN=2;BaseQRankSum=1.367;ClippingRankSum=0.000;DB;DP=58;ExcessHet=3.0103;FS=3.942;MLEAC=1;MLEAF=0.500;MQ=43.45;MQRankSum=-1.558;QD=31.84;ReadPosRankSum=0.859;SOR=0.174	GT:AD:DP:GQ:PL	0/1:7,51:58:99:2102,0,169
3L	2124282	3L_2124282_SNP	G	C	2112.77	.	AC=1;AF=0.500;AN=2;BaseQRankSum=-0.640;ClippingRankSum=0.000;DB;DP=57;ExcessHet=3.0103;FS=7.849;MLEAC=1;MLEAF=0.500;MQ=43.44;MQRankSum=-1.443;QD=26.61;ReadPosRankSum=0.076;SOR=0.054	GT:AD:DP:GQ:PL	0/1:6,51:57:99:2141,0,137
3L	2124293	3L_2124293_SNP	T	C	1172.78	.	AC=1;AF=0.500;AN=2;BaseQRankSum=-0.515;ClippingRankSum=0.000;DB;DP=59;ExcessHet=3.0103;FS=13.627;MLEAC=1;MLEAF=0.500;MQ=43.60;MQRankSum=-1.395;QD=19.88;ReadPosRankSum=0.345;SOR=0.033	GT:AD:DP:GQ:PL	0/1:7,52:59:26:1201,0,26
3L	2124435	3L_2124435_SNP	T	A	1042.77	.	AC=1;AF=0.500;AN=2;BaseQRankSum=-1.786;ClippingRankSum=0.000;DB;DP=52;ExcessHet=3.0103;FS=3.779;MLEAC=1;MLEAF=0.500;MQ=43.81;MQRankSum=-0.892;QD=20.05;ReadPosRankSum=0.896;SOR=0.433	GT:AD:DP:GQ:PL	0/1:7,45:52:52:1071,0,52
3L	2124495	3L_2124495_SNP	G	A	920.77	.	AC=2;AF=1.00;AN=2;BaseQRankSum=-0.066;ClippingRankSum=0.000;DB;DP=40;ExcessHet=3.0103;FS=0.000;MLEAC=2;MLEAF=1.00;MQ=43.75;MQRankSum=-0.495;QD=23.61;ReadPosRankSum=-1.243;SOR=0.746	GT:AD:DP:GQ:PL	1/1:2,37:39:60:949,60,0
3L	2124525	3L_2124525_SNP	A	T	1354.77	.	AC=2;AF=1.00;AN=2;BaseQRankSum=0.595;ClippingRankSum=0.000;DB;DP=37;ExcessHet=3.0103;FS=0.000;MLEAC=2;MLEAF=1.00;MQ=43.74;MQRankSum=-0.510;QD=26.44;ReadPosRankSum=0.695;SOR=0.869	GT:AD:DP:GQ:PL	1/1:2,35:37:30:1383,30,0
3L	2124549	3L_2124549_SNP	A	G	1428.77	.	AC=2;AF=1.00;AN=2;BaseQRankSum=-2.206;ClippingRankSum=0.000;DB;DP=40;ExcessHet=3.0103;FS=0.000;MLEAC=2;MLEAF=1.00;MQ=43.75;MQRankSum=-0.487;QD=36.46;ReadPosRankSum=2.648;SOR=0.914	GT:AD:DP:GQ:PL	1/1:2,38:40:36:1457,36,0
3L	2124684	.	TA	T	845.73	.	AC=2;AF=1.00;AN=2;DP=48;ExcessHet=3.0103;FS=0.000;MLEAC=2;MLEAF=1.00;MQ=43.74;QD=19.22;SOR=0.784	GT:AD:DP:GQ:PL	1/1:0,44:44:99:883,130,0
3L	2124752	3L_2124752_SNP	G	A	1803.77	.	AC=1;AF=0.500;AN=2;BaseQRankSum=2.901;ClippingRankSum=0.000;DB;DP=49;ExcessHet=3.0103;FS=0.000;MLEAC=1;MLEAF=0.500;MQ=43.36;MQRankSum=-1.519;QD=28.38;ReadPosRankSum=-0.303;SOR=0.512	GT:AD:DP:GQ:PL	0/1:5,44:49:78:1832,0,78
3L	2124762	3L_2124762_SNP	T	G	1884.77	.	AC=1;AF=0.500;AN=2;BaseQRankSum=-1.311;ClippingRankSum=0.000;DB;DP=53;ExcessHet=3.0103;FS=0.000;MLEAC=1;MLEAF=0.500;MQ=43.29;MQRankSum=-1.636;QD=29.75;ReadPosRankSum=-0.321;SOR=0.574	GT:AD:DP:GQ:PL	0/1:5,48:53:48:1913,0,48
3L	2124816	.	A	AC	1642.73	.	AC=1;AF=0.500;AN=2;BaseQRankSum=0.466;ClippingRankSum=0.000;DP=46;ExcessHet=3.0103;FS=4.606;MLEAC=1;MLEAF=0.500;MQ=43.27;MQRankSum=-1.673;QD=29.61;ReadPosRankSum=0.000;SOR=0.394	GT:AD:DP:GQ:PL	0/1:5,41:46:87:1680,0,87
3L	2124817	.	T	A	1693.77	.	AC=1;AF=0.500;AN=2;BaseQRankSum=2.357;ClippingRankSum=0.000;DP=46;ExcessHet=3.0103;FS=4.606;MLEAC=1;MLEAF=0.500;MQ=43.27;MQRankSum=-1.673;QD=29.52;ReadPosRankSum=-0.053;SOR=0.394	GT:AD:DP:GQ:PL	0/1:5,41:46:84:1722,0,84
3L	2124833	3L_2124833_SNP	C	T	1845.77	.	AC=1;AF=0.500;AN=2;BaseQRankSum=1.483;ClippingRankSum=0.000;DB;DP=47;ExcessHet=3.0103;FS=8.025;MLEAC=1;MLEAF=0.500;MQ=43.16;MQRankSum=-1.883;QD=31.68;ReadPosRankSum=-0.915;SOR=0.809	GT:AD:DP:GQ:PL	0/1:5,42:47:74:1874,0,74
3L	2124844	3L_2124844_SNP	T	A	1926.77	.	AC=1;AF=0.500;AN=2;BaseQRankSum=1.800;ClippingRankSum=0.000;DB;DP=49;ExcessHet=3.0103;FS=4.576;MLEAC=1;MLEAF=0.500;MQ=42.97;MQRankSum=-1.953;QD=26.06;ReadPosRankSum=-1.498;SOR=0.433	GT:AD:DP:GQ:PL	0/1:4,45:49:99:1955,0,110
3L	2124853	3L_2124853_SNP	G	A	1890.77	.	AC=1;AF=0.500;AN=2;BaseQRankSum=-0.678;ClippingRankSum=0.000;DB;DP=48;ExcessHet=3.0103;FS=0.000;MLEAC=1;MLEAF=0.500;MQ=42.91;MQRankSum=-2.072;QD=33.42;ReadPosRankSum=-1.511;SOR=0.990	GT:AD:DP:GQ:PL	0/1:4,44:48:29:1919,0,29
3L	2124856	.	AT	A	1881.74	.	AC=1;AF=0.500;AN=2;BaseQRankSum=0.554;ClippingRankSum=0.000;DP=48;ExcessHet=3.0103;FS=0.000;MLEAC=1;MLEAF=0.500;MQ=42.87;MQRankSum=-2.156;QD=28.93;ReadPosRankSum=-1.549;SOR=0.883	GT:AD:DP:GQ:PL	0/1:4,44:48:29:1919,0,29
3L	2124858	.	G	A	1849.77	.	AC=1;AF=0.500;AN=2;BaseQRankSum=1.005;ClippingRankSum=0.000;DP=49;ExcessHet=3.0103;FS=0.000;MLEAC=1;MLEAF=0.500;MQ=42.85;MQRankSum=-2.195;QD=34.63;ReadPosRankSum=-1.553;SOR=0.829	GT:AD:DP:GQ:PL	0/1:4,45:49:33:1878,0,33
3L	2124860	3L_2124860_INS	T	TA	1881.74	.	AC=1;AF=0.500;AN=2;BaseQRankSum=0.306;ClippingRankSum=0.000;DB;DP=48;ExcessHet=3.0103;FS=0.000;MLEAC=1;MLEAF=0.500;MQ=42.87;MQRankSum=-2.156;QD=29.40;ReadPosRankSum=-1.549;SOR=0.784	GT:AD:DP:GQ:PL	0/1:4,44:48:29:1919,0,29
3L	2124863	.	T	C	1807.77	.	AC=1;AF=0.500;AN=2;BaseQRankSum=1.095;ClippingRankSum=0.000;DP=48;ExcessHet=3.0103;FS=0.000;MLEAC=1;MLEAF=0.500;MQ=42.83;MQRankSum=-2.243;QD=30.08;ReadPosRankSum=-1.586;SOR=0.784	GT:AD:DP:GQ:PL	0/1:4,44:48:36:1836,0,36
3L	2124925	3L_2124925_SNP	G	A	2173.82	.	AC=2;AF=1.00;AN=2;BaseQRankSum=-0.023;ClippingRankSum=0.000;DB;DP=55;ExcessHet=3.0103;FS=0.000;MLEAC=2;MLEAF=1.00;MQ=43.28;MQRankSum=-1.001;QD=32.57;ReadPosRankSum=0.627;SOR=1.402	GT:AD:DP:GQ:PL	1/1:2,53:55:19:2202,19,0
3L	2124947	3L_2124947_SNP	A	T	2381.77	.	AC=2;AF=1.00;AN=2;BaseQRankSum=1.708;ClippingRankSum=0.000;DB;DP=57;ExcessHet=3.0103;FS=3.941;MLEAC=2;MLEAF=1.00;MQ=43.31;MQRankSum=-0.665;QD=25.66;ReadPosRankSum=-0.152;SOR=0.942	GT:AD:DP:GQ:PL	1/1:1,56:57:61:2410,61,0
3L	2124958	3L_2124958_SNP	C	A	2381.77	.	AC=2;AF=1.00;AN=2;BaseQRankSum=1.553;ClippingRankSum=0.000;DB;DP=57;ExcessHet=3.0103;FS=3.941;MLEAC=2;MLEAF=1.00;MQ=43.33;MQRankSum=-0.667;QD=27.56;ReadPosRankSum=0.365;SOR=0.942	GT:AD:DP:GQ:PL	1/1:1,56:57:61:2410,61,0
3L	2124962	3L_2124962_SNP	T	A	2381.77	.	AC=2;AF=1.00;AN=2;BaseQRankSum=1.816;ClippingRankSum=0.000;DB;DP=57;ExcessHet=3.0103;FS=3.941;MLEAC=2;MLEAF=1.00;MQ=43.33;MQRankSum=-0.667;QD=32.08;ReadPosRankSum=0.456;SOR=0.942	GT:AD:DP:GQ:PL	1/1:1,56:57:61:2410,61,0
3L	2124977	3L_2124977_SNP	T	G	2495.77	.	AC=2;AF=1.00;AN=2;BaseQRankSum=-1.375;ClippingRankSum=0.000;DB;DP=59;ExcessHet=3.0103;FS=4.091;MLEAC=2;MLEAF=1.00;MQ=43.35;MQRankSum=-0.650;QD=30.16;ReadPosRankSum=0.734;SOR=1.043	GT:AD:DP:GQ:PL	1/1:1,58:59:70:2524,70,0
3L	2124992	.	TA	T	2210.73	.	AC=2;AF=1.00;AN=2;BaseQRankSum=-2.184;ClippingRankSum=0.000;DP=56;ExcessHet=3.0103;FS=7.844;MLEAC=2;MLEAF=1.00;MQ=43.51;MQRankSum=-0.795;QD=30.66;ReadPosRankSum=2.165;SOR=0.916	GT:AD:DP:GQ:PL	1/1:2,54:56:39:2248,39,0
3L	2125459	3L_2125459_SNP	C	G	1935.77	.	AC=2;AF=1.00;AN=2;DB;DP=45;ExcessHet=3.0103;FS=0.000;MLEAC=2;MLEAF=1.00;MQ=43.74;QD=34.24;SOR=0.829	GT:AD:DP:GQ:PL	1/1:0,45:45:99:1964,135,0
3L	2125464	3L_2125464_SNP	G	A	1935.77	.	AC=2;AF=1.00;AN=2;DB;DP=42;ExcessHet=3.0103;FS=0.000;MLEAC=2;MLEAF=1.00;MQ=43.73;QD=28.01;SOR=0.892	GT:AD:DP:GQ:PL	1/1:0,42:42:99:1964,135,0
3L	2125582	.	T	C	837.77	.	AC=2;AF=1.00;AN=2;DP=31;ExcessHet=3.0103;FS=0.000;MLEAC=2;MLEAF=1.00;MQ=43.75;QD=27.02;SOR=1.214	GT:AD:DP:GQ:PL	1/1:0,31:31:93:866,93,0
3L	2125741	3L_2125741_SNP	T	C	2101.77	.	AC=2;AF=1.00;AN=2;DB;DP=49;ExcessHet=3.0103;FS=0.000;MLEAC=2;MLEAF=1.00;MQ=43.92;QD=29.25;SOR=0.909	GT:AD:DP:GQ:PL	1/1:0,49:49:99:2130,150,0
3L	2125749	3L_2125749_SNP	T	A	2020.77	.	AC=2;AF=1.00;AN=2;DB;DP=46;ExcessHet=3.0103;FS=0.000;MLEAC=2;MLEAF=1.00;MQ=43.96;QD=33.57;SOR=0.874	GT:AD:DP:GQ:PL	1/1:0,46:46:99:2049,141,0
3L	2125773	3L_2125773_SNP	A	G	1139.77	.	AC=2;AF=1.00;AN=2;DB;DP=43;ExcessHet=3.0103;FS=0.000;MLEAC=2;MLEAF=1.00;MQ=43.95;QD=26.51;SOR=0.836	GT:AD:DP:GQ:PL	1/1:0,43:43:99:1168,129,0
3L	2125789	3L_2125789_SNP	T	A	1833.77	.	AC=2;AF=1.00;AN=2;DB;DP=43;ExcessHet=3.0103;FS=0.000;MLEAC=2;MLEAF=1.00;MQ=43.95;QD=25.82;SOR=0.836	GT:AD:DP:GQ:PL	1/1:0,43:43:99:1862,129,0
3L	2125797	3L_2125797_SNP	T	C	1859.77	.	AC=2;AF=1.00;AN=2;DB;DP=44;ExcessHet=3.0103;FS=0.000;MLEAC=2;MLEAF=1.00;MQ=43.96;QD=34.20;SOR=0.784	GT:AD:DP:GQ:PL	1/1:0,44:44:99:1888,132,0
3L	2125882	3L_2125882_SNP	A	T	1039.77	.	AC=2;AF=1.00;AN=2;DB;DP=38;ExcessHet=3.0103;FS=0.000;MLEAC=2;MLEAF=1.00;MQ=43.81;QD=27.36;SOR=0.798	GT:AD:DP:GQ:PL	1/1:0,38:38:99:1068,114,0
3L	2125957	3L_2125957_SNP	G	A	1018.77	.	AC=2;AF=1.00;AN=2;DB;DP=37;ExcessHet=3.0103;FS=0.000;MLEAC=2;MLEAF=1.00;MQ=43.80;QD=27.53;SOR=1.121	GT:AD:DP:GQ:PL	1/1:0,37:37:99:1047,111,0
3L	2125987	3L_2125987_SNP	A	G	1762.77	.	AC=2;AF=1.00;AN=2;DB;DP=40;ExcessHet=3.0103;FS=0.000;MLEAC=2;MLEAF=1.00;MQ=44.00;QD=33.66;SOR=1.788	GT:AD:DP:GQ:PL	1/1:0,40:40:99:1791,123,0
3L	2125996	3L_2125996_SNP	G	C	1811.77	.	AC=2;AF=1.00;AN=2;DB;DP=40;ExcessHet=3.0103;FS=0.000;MLEAC=2;MLEAF=1.00;MQ=44.00;QD=34.40;SOR=1.445	GT:AD:DP:GQ:PL	1/1:0,40:40:99:1840,126,0
3L	2126002	3L_2126002_SNP	T	G	1776.77	.	AC=2;AF=1.00;AN=2;DB;DP=41;ExcessHet=3.0103;FS=0.000;MLEAC=2;MLEAF=1.00;MQ=44.00;QD=25.71;SOR=1.501	GT:AD:DP:GQ:PL	1/1:0,41:41:99:1805,126,0
3L	2126035	3L_2126035_SNP	A	G	1227.77	.	AC=2;AF=1.00;AN=2;DB;DP=45;ExcessHet=3.0103;FS=0.000;MLEAC=2;MLEAF=1.00;MQ=44.00;QD=27.28;SOR=1.038	GT:AD:DP:GQ:PL	1/1:0,45:45:99:1256,135,0
3L	2126146	3L_2126146_SNP	G	T	1380.77	.	AC=2;AF=1.00;AN=2;DB;DP=52;ExcessHet=3.0103;FS=0.000;MLEAC=2;MLEAF=1.00;MQ=43.96;QD=27.07;SOR=0.994	GT:AD:DP:GQ:PL	1/1:0,51:51:99:1409,152,0
3L	2126188	3L_2126188_SNP	C	G	2071.77	.	AC=2;AF=1.00;AN=2;BaseQRankSum=1.234;ClippingRankSum=0.000;DB;DP=50;ExcessHet=3.0103;FS=3.188;MLEAC=2;MLEAF=1.00;MQ=43.92;MQRankSum=-0.102;QD=26.68;ReadPosRankSum=-0.725;SOR=0.416	GT:AD:DP:GQ:PL	1/1:1,49:50:99:2100,105,0
3L	2126200	3L_2126200_SNP	C	T	2131.77	.	AC=2;AF=1.00;AN=2;BaseQRankSum=1.128;ClippingRankSum=0.000;DB;DP=51;ExcessHet=3.0103;FS=0.000;MLEAC=2;MLEAF=1.00;MQ=43.92;MQRankSum=-0.101;QD=28.03;ReadPosRankSum=-0.503;SOR=0.223	GT:AD:DP:GQ:PL	1/1:1,50:51:99:2160,111,0
3L	2126332	3L_2126332_SNP	C	T	1201.77	.	AC=1;AF=0.500;AN=2;BaseQRankSum=0.714;ClippingRankSum=0.000;DB;DP=37;ExcessHet=3.0103;FS=3.804;MLEAC=1;MLEAF=0.500;MQ=44.00;MQRankSum=0.000;QD=32.48;ReadPosRankSum=0.240;SOR=0.223	GT:AD:DP:GQ:PL	0/1:7,30:37:99:1230,0,237
3L	2126335	3L_2126335_SNP	T	C	1238.77	.	AC=1;AF=0.500;AN=2;BaseQRankSum=0.801;ClippingRankSum=0.000;DB;DP=38;ExcessHet=3.0103;FS=3.869;MLEAC=1;MLEAF=0.500;MQ=44.00;MQRankSum=0.000;QD=32.60;ReadPosRankSum=-0.239;SOR=0.321	GT:AD:DP:GQ:PL	0/1:7,31:38:99:1267,0,234
3L	2126365	3L_2126365_SNP	G	A	824.77	.	AC=1;AF=0.500;AN=2;BaseQRankSum=1.332;ClippingRankSum=0.000;DB;DP=42;ExcessHet=3.0103;FS=1.492;MLEAC=1;MLEAF=0.500;MQ=44.00;MQRankSum=0.000;QD=19.64;ReadPosRankSum=0.055;SOR=0.442	GT:AD:DP:GQ:PL	0/1:8,34:42:99:853,0,100
3L	2126518	3L_2126518_SNP	C	T	1133.77	.	AC=2;AF=1.00;AN=2;BaseQRankSum=1.814;ClippingRankSum=0.000;DB;DP=53;ExcessHet=3.0103;FS=4.410;MLEAC=2;MLEAF=1.00;MQ=43.96;MQRankSum=-0.258;QD=21.39;ReadPosRankSum=0.766;SOR=0.172	GT:AD:DP:GQ:PL	1/1:5,48:53:28:1162,28,0
3L	2126578	3L_2126578_SNP	A	G	1833.77	.	AC=1;AF=0.500;AN=2;BaseQRankSum=-1.739;ClippingRankSum=0.000;DB;DP=52;ExcessHet=3.0103;FS=1.661;MLEAC=1;MLEAF=0.500;MQ=44.00;MQRankSum=0.000;QD=32.63;ReadPosRankSum=0.679;SOR=0.407	GT:AD:DP:GQ:PL	0/1:6,46:52:99:1862,0,156
3L	2126584	3L_2126584_SNP	C	T	1805.77	.	AC=1;AF=0.500;AN=2;BaseQRankSum=1.599;ClippingRankSum=0.000;DB;DP=51;ExcessHet=3.0103;FS=1.627;MLEAC=1;MLEAF=0.500;MQ=44.00;MQRankSum=0.000;QD=26.32;ReadPosRankSum=1.160;SOR=0.439	GT:AD:DP:GQ:PL	0/1:6,45:51:99:1834,0,159
3L	2126781	3L_2126781_SNP	A	G	1937.10	.	AC=1;AF=0.500;AN=2;BaseQRankSum=-0.223;ClippingRankSum=0.000;DB;DP=57;ExcessHet=3.0103;FS=1.949;MLEAC=1;MLEAF=0.500;MQ=44.00;MQRankSum=0.000;QD=33.98;ReadPosRankSum=-0.382;SOR=0.255	GT:AD:DP:GQ:PL	0/1:5,52:57:11:1965,0,11
3L	2126799	3L_2126799_SNP	G	A	1789.22	.	AC=1;AF=0.500;AN=2;BaseQRankSum=1.035;ClippingRankSum=0.000;DB;DP=50;ExcessHet=3.0103;FS=0.000;MLEAC=1;MLEAF=0.500;MQ=44.00;MQRankSum=0.000;QD=27.47;ReadPosRankSum=0.219;SOR=0.693	GT:AD:DP:GQ:PL	0/1:4,46:50:4:1816,0,4
3L	2126877	3L_2126877_SNP	T	A	1968.77	.	AC=1;AF=0.500;AN=2;BaseQRankSum=-0.413;ClippingRankSum=0.000;DB;DP=58;ExcessHet=3.0103;FS=0.000;MLEAC=1;MLEAF=0.500;MQ=43.97;MQRankSum=-0.321;QD=34.54;ReadPosRankSum=0.431;SOR=0.558	GT:AD:DP:GQ:PL	0/1:7,50:57:99:1997,0,143
3L	2126888	3L_2126888_SNP	A	T	2142.77	.	AC=1;AF=0.500;AN=2;BaseQRankSum=0.845;ClippingRankSum=0.000;DB;DP=60;ExcessHet=3.0103;FS=0.000;MLEAC=1;MLEAF=0.500;MQ=43.97;MQRankSum=-0.314;QD=31.89;ReadPosRankSum=-0.769;SOR=0.495	GT:AD:DP:GQ:PL	0/1:7,52:59:99:2171,0,134
3L	2126901	3L_2126901_SNP	G	T	2028.77	.	AC=1;AF=0.500;AN=2;BaseQRankSum=-0.909;ClippingRankSum=0.000;DB;DP=59;ExcessHet=3.0103;FS=0.000;MLEAC=1;MLEAF=0.500;MQ=43.93;MQRankSum=-0.530;QD=34.39;ReadPosRankSum=-1.121;SOR=0.813	GT:AD:DP:GQ:PL	0/1:8,51:59:99:2057,0,163
3L	2127193	3L_2127193_SNP	A	C	2089.77	.	AC=2;AF=1.00;AN=2;BaseQRankSum=-0.828;ClippingRankSum=0.000;DB;DP=54;ExcessHet=3.0103;FS=0.000;MLEAC=2;MLEAF=1.00;MQ=43.96;MQRankSum=-0.162;QD=24.47;ReadPosRankSum=-2.004;SOR=0.885	GT:AD:DP:GQ:PL	1/1:3,51:54:28:2118,28,0
3L	2127204	.	CAAT	C	2050.74	.	AC=2;AF=1.00;AN=2;BaseQRankSum=-2.036;ClippingRankSum=0.000;DP=53;ExcessHet=3.0103;FS=0.000;MLEAC=2;MLEAF=1.00;MQ=43.96;MQRankSum=-0.163;QD=31.17;ReadPosRankSum=-0.866;SOR=0.950	GT:AD:DP:GQ:PL	1/1:3,50:53:25:2088,25,0
3L	2127208	3L_2127208_SNP	T	G	2401.77	.	AC=2;AF=1.00;AN=2;DB;DP=53;ExcessHet=3.0103;FS=0.000;MLEAC=2;MLEAF=1.00;MQ=43.96;QD=28.46;SOR=1.524	GT:AD:DP:GQ:PL	1/1:0,53:53:99:2430,163,0
3L	2127210	3L_2127210_SNP	A	T	2428.77	.	AC=2;AF=1.00;AN=2;DB;DP=54;ExcessHet=3.0103;FS=0.000;MLEAC=2;MLEAF=1.00;MQ=43.96;QD=28.18;SOR=1.445	GT:AD:DP:GQ:PL	1/1:0,54:54:99:2457,166,0
3L	2127216	3L_2127216_SNP	G	T	2355.77	.	AC=2;AF=1.00;AN=2;DB;DP=51;ExcessHet=3.0103;FS=0.000;MLEAC=2;MLEAF=1.00;MQ=43.92;QD=29.71;SOR=1.094	GT:AD:DP:GQ:PL	1/1:0,51:51:99:2384,163,0
3L	2127689	3L_2127689_SNP	C	T	1314.77	.	AC=2;AF=1.00;AN=2;BaseQRankSum=1.317;ClippingRankSum=0.000;DB;DP=57;ExcessHet=3.0103;FS=0.000;MLEAC=2;MLEAF=1.00;MQ=43.70;MQRankSum=-0.605;QD=23.07;ReadPosRankSum=0.106;SOR=0.704	GT:AD:DP:GQ:PL	1/1:5,52:57:49:1343,49,0
3L	2127702	3L_2127702_SNP	T	C	1138.78	.	AC=2;AF=1.00;AN=2;BaseQRankSum=-1.070;ClippingRankSum=0.000;DB;DP=54;ExcessHet=3.0103;FS=0.000;MLEAC=2;MLEAF=1.00;MQ=43.81;MQRankSum=-0.532;QD=21.49;ReadPosRankSum=0.883;SOR=0.729	GT:AD:DP:GQ:PL	1/1:5,48:53:25:1167,25,0
3L	2127788	3L_2127788_SNP	C	T	1391.77	.	AC=2;AF=1.00;AN=2;DB;DP=51;ExcessHet=3.0103;FS=0.000;MLEAC=2;MLEAF=1.00;MQ=43.90;QD=27.29;SOR=0.900	GT:AD:DP:GQ:PL	1/1:0,51:51:99:1420,153,0
3L	2127822	3L_2127822_SNP	A	G	1150.77	.	AC=2;AF=1.00;AN=2;DB;DP=45;ExcessHet=3.0103;FS=0.000;MLEAC=2;MLEAF=1.00;MQ=43.89;QD=25.57;SOR=0.929	GT:AD:DP:GQ:PL	1/1:0,45:45:99:1179,134,0
3L	2127951	3L_2127951_SNP	C	T	1322.77	.	AC=2;AF=1.00;AN=2;DB;DP=48;ExcessHet=3.0103;FS=0.000;MLEAC=2;MLEAF=1.00;MQ=43.96;QD=27.56;SOR=1.298	GT:AD:DP:GQ:PL	1/1:0,48:48:99:1351,144,0
3L	2128008	3L_2128008_SNP	A	G	2054.77	.	AC=2;AF=1.00;AN=2;DB;DP=49;ExcessHet=3.0103;FS=0.000;MLEAC=2;MLEAF=1.00;MQ=43.94;QD=27.58;SOR=0.818	GT:AD:DP:GQ:PL	1/1:0,49:49:99:2083,147,0
3L	2128017	3L_2128017_SNP	C	A	2010.77	.	AC=2;AF=1.00;AN=2;DB;DP=48;ExcessHet=3.0103;FS=0.000;MLEAC=2;MLEAF=1.00;MQ=43.94;QD=30.78;SOR=0.866	GT:AD:DP:GQ:PL	1/1:0,48:48:99:2039,144,0
3L	2128104	3L_2128104_SNP	A	G	1131.77	.	AC=2;AF=1.00;AN=2;DB;DP=44;ExcessHet=3.0103;FS=0.000;MLEAC=2;MLEAF=1.00;MQ=43.96;QD=25.72;SOR=1.230	GT:AD:DP:GQ:PL	1/1:0,44:44:99:1160,131,0
3L	2128161	3L_2128161_SNP	A	T	1828.77	.	AC=2;AF=1.00;AN=2;BaseQRankSum=-0.538;ClippingRankSum=0.000;DB;DP=45;ExcessHet=3.0103;FS=0.000;MLEAC=2;MLEAF=1.00;MQ=43.96;MQRankSum=0.000;QD=31.82;ReadPosRankSum=1.379;SOR=0.283	GT:AD:DP:GQ:PL	1/1:1,43:44:99:1857,104,0
3L	2128170	3L_2128170_SNP	A	T	1785.77	.	AC=2;AF=1.00;AN=2;DB;DP=43;ExcessHet=3.0103;FS=0.000;MLEAC=2;MLEAF=1.00;MQ=43.95;QD=30.41;SOR=0.788	GT:AD:DP:GQ:PL	1/1:0,42:42:99:1814,126,0
3L	2128230	3L_2128230_SNP	G	C	847.77	.	AC=2;AF=1.00;AN=2;BaseQRankSum=-0.617;ClippingRankSum=0.000;DB;DP=35;ExcessHet=3.0103;FS=3.680;MLEAC=2;MLEAF=1.00;MQ=43.94;MQRankSum=0.000;QD=24.22;ReadPosRankSum=2.086;SOR=0.793	GT:AD:DP:GQ:PL	1/1:1,34:35:77:876,77,0
3L	2128453	.	GTGT	G	836.73	.	AC=2;AF=1.00;AN=2;DP=24;ExcessHet=3.0103;FS=0.000;MLEAC=2;MLEAF=1.00;MQ=43.61;QD=30.35;SOR=4.712	GT:AD:DP:GQ:PL	1/1:0,21:21:63:874,63,0
3L	2128471	3L_2128471_SNP	T	G	1031.77	.	AC=2;AF=1.00;AN=2;DB;DP=24;ExcessHet=3.0103;FS=0.000;MLEAC=2;MLEAF=1.00;MQ=43.61;QD=30.23;SOR=2.124	GT:AD:DP:GQ:PL	1/1:0,24:24:72:1060,72,0
3L	2128474	.	G	A	1031.77	.	AC=2;AF=1.00;AN=2;DP=23;ExcessHet=3.0103;FS=0.000;MLEAC=2;MLEAF=1.00;MQ=43.59;QD=33.18;SOR=2.030	GT:AD:DP:GQ:PL	1/1:0,23:23:72:1060,72,0
3L	2128479	.	G	C	1006.77	.	AC=2;AF=1.00;AN=2;DP=22;ExcessHet=3.0103;FS=0.000;MLEAC=2;MLEAF=1.00;MQ=43.57;QD=33.41;SOR=1.931	GT:AD:DP:GQ:PL	1/1:0,22:22:69:1035,69,0
3L	2129141	3L_2129141_SNP	C	T	1474.77	.	AC=2;AF=1.00;AN=2;DB;DP=54;ExcessHet=3.0103;FS=0.000;MLEAC=2;MLEAF=1.00;MQ=44.00;QD=27.31;SOR=1.022	GT:AD:DP:GQ:PL	1/1:0,54:54:99:1503,162,0
3L	2129260	3L_2129260_SNP	G	A	1626.77	.	AC=2;AF=1.00;AN=2;BaseQRankSum=1.824;ClippingRankSum=0.000;DB;DP=58;ExcessHet=3.0103;FS=0.000;MLEAC=2;MLEAF=1.00;MQ=44.00;MQRankSum=0.000;QD=28.54;ReadPosRankSum=0.274;SOR=0.252	GT:AD:DP:GQ:PL	1/1:1,56:57:99:1655,161,0
3L	2129296	.	TATTGGC	T	52.73	.	AC=1;AF=0.500;AN=2;BaseQRankSum=-0.847;ClippingRankSum=0.000;DP=60;ExcessHet=3.0103;FS=10.533;MLEAC=1;MLEAF=0.500;MQ=44.00;MQRankSum=0.000;QD=0.88;ReadPosRankSum=-3.451;SOR=2.258	GT:AD:DP:GQ:PL	0/1:54,6:60:90:90,0,2252
3L	2129400	3L_2129400_SNP	T	A	44.77	.	AC=1;AF=0.500;AN=2;BaseQRankSum=-2.078;ClippingRankSum=0.000;DB;DP=53;ExcessHet=3.0103;FS=1.456;MLEAC=1;MLEAF=0.500;MQ=44.00;MQRankSum=0.000;QD=0.84;ReadPosRankSum=0.983;SOR=0.402	GT:AD:DP:GQ:PL	0/1:44,9:53:73:73,0,1077
3L	2129448	3L_2129448_SNP	T	A	156.77	.	AC=1;AF=0.500;AN=2;BaseQRankSum=-3.132;ClippingRankSum=0.000;DB;DP=53;ExcessHet=3.0103;FS=6.047;MLEAC=1;MLEAF=0.500;MQ=44.00;MQRankSum=0.000;QD=3.01;ReadPosRankSum=-1.313;SOR=1.816	GT:AD:DP:GQ:PL	0/1:44,8:52:99:185,0,2390
3L	2129466	3L_2129466_SNP	G	A	162.77	.	AC=1;AF=0.500;AN=2;BaseQRankSum=-0.642;ClippingRankSum=0.000;DB;DP=55;ExcessHet=3.0103;FS=9.025;MLEAC=1;MLEAF=0.500;MQ=44.00;MQRankSum=0.000;QD=3.01;ReadPosRankSum=-0.783;SOR=1.784	GT:AD:DP:GQ:PL	0/1:46,8:54:99:191,0,2576
3L	2129482	3L_2129482_SNP	C	T	115.77	.	AC=1;AF=0.500;AN=2;BaseQRankSum=0.228;ClippingRankSum=0.000;DB;DP=55;ExcessHet=3.0103;FS=6.394;MLEAC=1;MLEAF=0.500;MQ=44.00;MQRankSum=0.000;QD=2.14;ReadPosRankSum=0.000;SOR=1.518	GT:AD:DP:GQ:PL	0/1:47,7:54:99:144,0,2420
3L	2129590	3L_2129590_SNP	G	T	120.77	.	AC=1;AF=0.500;AN=2;BaseQRankSum=-1.334;ClippingRankSum=0.000;DB;DP=53;ExcessHet=3.0103;FS=0.000;MLEAC=1;MLEAF=0.500;MQ=44.00;MQRankSum=0.000;QD=2.28;ReadPosRankSum=-1.107;SOR=0.758	GT:AD:DP:GQ:PL	0/1:42,11:53:99:149,0,983
3L	2129632	3L_2129632_SNP	G	T	46.77	.	AC=1;AF=0.500;AN=2;BaseQRankSum=0.704;ClippingRankSum=0.000;DB;DP=55;ExcessHet=3.0103;FS=0.000;MLEAC=1;MLEAF=0.500;MQ=43.93;MQRankSum=0.674;QD=0.87;ReadPosRankSum=0.529;SOR=0.662	GT:AD:DP:GQ:PL	0/1:45,9:54:75:75,0,1059
3L	2129976	3L_2129976_SNP	T	G	1124.77	.	AC=2;AF=1.00;AN=2;DB;DP=43;ExcessHet=3.0103;FS=0.000;MLEAC=2;MLEAF=1.00;MQ=44.00;QD=26.16;SOR=0.739	GT:AD:DP:GQ:PL	1/1:0,43:43:99:1153,128,0
3L	2130026	3L_2130026_SNP	G	T	1006.94	.	AC=1;AF=0.500;AN=2;BaseQRankSum=1.440;ClippingRankSum=0.000;DB;DP=49;ExcessHet=3.0103;FS=0.000;MLEAC=1;MLEAF=0.500;MQ=43.96;MQRankSum=-0.311;QD=20.55;ReadPosRankSum=1.084;SOR=1.055	GT:AD:DP:GQ:PL	0/1:6,43:49:14:1035,0,14
3L	2130342	.	G	GC	1615.73	.	AC=2;AF=1.00;AN=2;DP=35;ExcessHet=3.0103;FS=0.000;MLEAC=2;MLEAF=1.00;MQ=44.00;QD=32.70;SOR=0.811	GT:AD:DP:GQ:PL	1/1:0,34:34:99:1653,114,0
3L	2130345	.	G	C	1656.77	.	AC=2;AF=1.00;AN=2;DP=37;ExcessHet=3.0103;FS=0.000;MLEAC=2;MLEAF=1.00;MQ=44.00;QD=29.37;SOR=0.746	GT:AD:DP:GQ:PL	1/1:0,37:37:99:1685,117,0
3L	2130347	.	G	GC	1622.73	.	AC=2;AF=1.00;AN=2;DP=36;ExcessHet=3.0103;FS=0.000;MLEAC=2;MLEAF=1.00;MQ=44.00;QD=29.49;SOR=0.693	GT:AD:DP:GQ:PL	1/1:0,36:36:99:1660,114,0
3L	2130451	3L_2130451_SNP	C	G	1177.77	.	AC=2;AF=1.00;AN=2;BaseQRankSum=-1.225;ClippingRankSum=0.000;DB;DP=48;ExcessHet=3.0103;FS=0.000;MLEAC=2;MLEAF=1.00;MQ=44.00;MQRankSum=0.000;QD=25.06;ReadPosRankSum=0.851;SOR=0.346	GT:AD:DP:GQ:PL	1/1:1,46:47:99:1206,111,0
3L	2130499	3L_2130499_SNP	T	G	984.77	.	AC=2;AF=1.00;AN=2;BaseQRankSum=-0.763;ClippingRankSum=0.000;DB;DP=62;ExcessHet=3.0103;FS=0.000;MLEAC=2;MLEAF=1.00;MQ=44.00;MQRankSum=0.000;QD=16.98;ReadPosRankSum=1.386;SOR=1.118	GT:AD:DP:GQ:PL	1/1:4,54:58:83:1013,83,0
3L	2130728	3L_2130728_DEL	ATAG	A	64.73	.	AC=1;AF=0.500;AN=2;BaseQRankSum=-0.982;ClippingRankSum=0.000;DB;DP=56;ExcessHet=3.0103;FS=0.000;MLEAC=1;MLEAF=0.500;MQ=44.00;MQRankSum=0.000;QD=1.18;ReadPosRankSum=-0.084;SOR=0.582	GT:AD:DP:GQ:PL	0/1:49,6:55:99:102,0,2750
3L	2130734	3L_2130734_SNP	C	T	75.77	.	AC=1;AF=0.500;AN=2;BaseQRankSum=0.934;ClippingRankSum=0.000;DB;DP=55;ExcessHet=3.0103;FS=0.000;MLEAC=1;MLEAF=0.500;MQ=44.00;MQRankSum=0.000;QD=1.38;SOR=0.516	GT:AD:DP:GQ:PL	0/1:49,6:55:99:104,0,2712
3L	2131091	3L_2131091_SNP	T	G	1224.77	.	AC=2;AF=1.00;AN=2;DB;DP=47;ExcessHet=3.0103;FS=0.000;MLEAC=2;MLEAF=1.00;MQ=43.94;QD=26.06;SOR=0.823	GT:AD:DP:GQ:PL	1/1:0,47:47:99:1253,140,0
3L	2131565	3L_2131565_SNP	T	A	831.77	.	AC=1;AF=0.500;AN=2;BaseQRankSum=-2.445;ClippingRankSum=0.000;DB;DP=44;ExcessHet=3.0103;FS=1.786;MLEAC=1;MLEAF=0.500;MQ=43.96;MQRankSum=2.518;QD=19.80;ReadPosRankSum=0.536;SOR=0.467	GT:AD:DP:GQ:PL	0/1:6,36:42:43:860,0,43
3L	2133599	3L_2133599_SNP	T	A	1504.77	.	AC=2;AF=1.00;AN=2;DB;DP=55;ExcessHet=3.0103;FS=0.000;MLEAC=2;MLEAF=1.00;MQ=43.96;QD=27.36;SOR=1.487	GT:AD:DP:GQ:PL	1/1:0,55:55:99:1533,165,0
3L	2133692	3L_2133692_SNP	G	T	1320.77	.	AC=2;AF=1.00;AN=2;DB;DP=49;ExcessHet=3.0103;FS=0.000;MLEAC=2;MLEAF=1.00;MQ=43.96;QD=26.95;SOR=0.733	GT:AD:DP:GQ:PL	1/1:0,49:49:99:1349,147,0
3L	2133964	3L_2133964_SNP	G	A	1410.77	.	AC=2;AF=1.00;AN=2;BaseQRankSum=1.109;ClippingRankSum=0.000;DB;DP=59;ExcessHet=3.0103;FS=8.589;MLEAC=2;MLEAF=1.00;MQ=43.97;MQRankSum=-0.202;QD=23.91;ReadPosRankSum=1.642;SOR=0.063	GT:AD:DP:GQ:PL	1/1:4,55:59:66:1439,66,0
3L	2134272	3L_2134272_SNP	A	G	1007.77	.	AC=2;AF=1.00;AN=2;DB;DP=38;ExcessHet=3.0103;FS=0.000;MLEAC=2;MLEAF=1.00;MQ=44.00;QD=26.52;SOR=0.798	GT:AD:DP:GQ:PL	1/1:0,38:38:99:1036,113,0
3L	2134316	3L_2134316_SNP	G	T	1173.77	.	AC=2;AF=1.00;AN=2;DB;DP=44;ExcessHet=3.0103;FS=0.000;MLEAC=2;MLEAF=1.00;MQ=44.00;QD=26.68;SOR=0.883	GT:AD:DP:GQ:PL	1/1:0,44:44:99:1202,131,0
3L	2134380	3L_2134380_SNP	G	A	1121.77	.	AC=2;AF=1.00;AN=2;DB;DP=43;ExcessHet=3.0103;FS=0.000;MLEAC=2;MLEAF=1.00;MQ=44.00;QD=26.09;SOR=0.739	GT:AD:DP:GQ:PL	1/1:0,43:43:99:1150,128,0
3L	2134398	3L_2134398_SNP	A	G	1005.77	.	AC=2;AF=1.00;AN=2;DB;DP=41;ExcessHet=3.0103;FS=0.000;MLEAC=2;MLEAF=1.00;MQ=44.00;QD=24.53;SOR=0.741	GT:AD:DP:GQ:PL	1/1:0,41:41:99:1034,121,0
3L	2134425	3L_2134425_SNP	C	T	40.77	.	AC=1;AF=0.500;AN=2;BaseQRankSum=-0.438;ClippingRankSum=0.000;DB;DP=41;ExcessHet=3.0103;FS=0.000;MLEAC=1;MLEAF=0.500;MQ=44.00;MQRankSum=0.000;QD=0.99;ReadPosRankSum=-0.324;SOR=0.941	GT:AD:DP:GQ:PL	0/1:34,7:41:69:69,0,791
3L	2134632	3L_2134632_SNP	A	G	1128.77	.	AC=2;AF=1.00;AN=2;DB;DP=43;ExcessHet=3.0103;FS=0.000;MLEAC=2;MLEAF=1.00;MQ=44.00;QD=26.25;SOR=1.055	GT:AD:DP:GQ:PL	1/1:0,43:43:99:1157,128,0
3L	2134848	3L_2134848_SNP	A	G	1071.77	.	AC=2;AF=1.00;AN=2;DB;DP=27;ExcessHet=3.0103;FS=0.000;MLEAC=2;MLEAF=1.00;MQ=43.93;QD=31.70;SOR=1.893	GT:AD:DP:GQ:PL	1/1:0,25:25:78:1100,78,0
3L	2134854	3L_2134854_SNP	G	A	1108.77	.	AC=2;AF=1.00;AN=2;DB;DP=29;ExcessHet=3.0103;FS=0.000;MLEAC=2;MLEAF=1.00;MQ=43.93;QD=29.14;SOR=1.781	GT:AD:DP:GQ:PL	1/1:0,27:27:81:1137,81,0
3L	2134867	3L_2134867_SNP	C	G	805.77	.	AC=2;AF=1.00;AN=2;DB;DP=32;ExcessHet=3.0103;FS=0.000;MLEAC=2;MLEAF=1.00;MQ=43.94;QD=25.99;SOR=1.609	GT:AD:DP:GQ:PL	1/1:0,31:31:93:834,93,0
3L	2134947	3L_2134947_SNP	T	C	858.77	.	AC=2;AF=1.00;AN=2;DB;DP=33;ExcessHet=3.0103;FS=0.000;MLEAC=2;MLEAF=1.00;MQ=44.00;QD=26.02;SOR=1.022	GT:AD:DP:GQ:PL	1/1:0,33:33:99:887,99,0
3L	2134995	3L_2134995_SNP	T	C	889.77	.	AC=2;AF=1.00;AN=2;DB;DP=33;ExcessHet=3.0103;FS=0.000;MLEAC=2;MLEAF=1.00;MQ=44.00;QD=27.81;SOR=0.818	GT:AD:DP:GQ:PL	1/1:0,32:32:96:918,96,0
3L	2135028	3L_2135028_SNP	G	A	803.77	.	AC=2;AF=1.00;AN=2;DB;DP=31;ExcessHet=3.0103;FS=0.000;MLEAC=2;MLEAF=1.00;MQ=44.00;QD=26.79;SOR=0.976	GT:AD:DP:GQ:PL	1/1:0,30:30:90:832,90,0
3L	2135112	3L_2135112_SNP	T	C	810.84	.	AC=2;AF=1.00;AN=2;BaseQRankSum=-2.359;ClippingRankSum=0.000;DB;DP=39;ExcessHet=3.0103;FS=0.000;MLEAC=2;MLEAF=1.00;MQ=43.95;MQRankSum=-0.198;QD=21.91;ReadPosRankSum=2.643;SOR=0.368	GT:AD:DP:GQ:PL	1/1:3,34:37:18:839,18,0
3L	2135315	3L_2135315_SNP	G	T	867.77	.	AC=2;AF=1.00;AN=2;BaseQRankSum=2.501;ClippingRankSum=0.000;DB;DP=35;ExcessHet=3.0103;FS=0.000;MLEAC=2;MLEAF=1.00;MQ=43.94;MQRankSum=-0.123;QD=24.79;ReadPosRankSum=0.492;SOR=1.022	GT:AD:DP:GQ:PL	1/1:2,33:35:56:896,56,0
3L	2135358	3L_2135358_SNP	T	G	870.77	.	AC=2;AF=1.00;AN=2;DB;DP=34;ExcessHet=3.0103;FS=0.000;MLEAC=2;MLEAF=1.00;MQ=43.94;QD=25.61;SOR=1.244	GT:AD:DP:GQ:PL	1/1:0,34:34:99:899,101,0
3L	2135397	3L_2135397_SNP	T	C	600.77	.	AC=2;AF=1.00;AN=2;DB;DP=23;ExcessHet=3.0103;FS=0.000;MLEAC=2;MLEAF=1.00;MQ=44.00;QD=26.12;SOR=0.963	GT:AD:DP:GQ:PL	1/1:0,23:23:69:629,69,0
3L	2135430	3L_2135430_SNP	A	G	1131.53	.	AC=2;AF=1.00;AN=2;BaseQRankSum=0.087;ClippingRankSum=0.000;DB;DP=31;ExcessHet=3.0103;FS=0.000;MLEAC=2;MLEAF=1.00;MQ=44.00;MQRankSum=0.000;QD=30.92;ReadPosRankSum=-0.241;SOR=0.906	GT:AD:DP:GQ:PL	1/1:2,29:31:3:1158,3,0
3L	2135445	3L_2135445_SNP	C	T	1264.77	.	AC=1;AF=0.500;AN=2;BaseQRankSum=-0.242;ClippingRankSum=0.000;DB;DP=38;ExcessHet=3.0103;FS=0.000;MLEAC=1;MLEAF=0.500;MQ=44.00;MQRankSum=0.000;QD=33.28;ReadPosRankSum=1.047;SOR=0.693	GT:AD:DP:GQ:PL	0/1:4,34:38:33:1293,0,33
3L	2135529	3L_2135529_SNP	G	A	1605.77	.	AC=2;AF=1.00;AN=2;BaseQRankSum=0.497;ClippingRankSum=0.000;DB;DP=67;ExcessHet=3.0103;FS=1.721;MLEAC=2;MLEAF=1.00;MQ=43.94;MQRankSum=-0.364;QD=23.97;ReadPosRankSum=-0.351;SOR=0.528	GT:AD:DP:GQ:PL	1/1:5,62:67:61:1634,61,0
3L	2135667	3L_2135667_SNP	T	C	1536.77	.	AC=2;AF=1.00;AN=2;BaseQRankSum=0.642;ClippingRankSum=0.000;DB;DP=63;ExcessHet=3.0103;FS=7.361;MLEAC=2;MLEAF=1.00;MQ=43.94;MQRankSum=-0.199;QD=25.61;ReadPosRankSum=1.137;SOR=0.728	GT:AD:DP:GQ:PL	1/1:2,58:60:99:1565,124,0
3L	2135712	3L_2135712_SNP	G	A	2137.94	.	AC=1;AF=0.500;AN=2;BaseQRankSum=-1.530;ClippingRankSum=0.000;DB;DP=60;ExcessHet=3.0103;FS=1.727;MLEAC=1;MLEAF=0.500;MQ=43.97;MQRankSum=-0.278;QD=25.13;ReadPosRankSum=0.074;SOR=0.307	GT:AD:DP:GQ:PL	0/1:6,54:60:14:2166,0,14
3L	2135718	3L_2135718_SNP	A	G	2080.82	.	AC=1;AF=0.500;AN=2;BaseQRankSum=-2.622;ClippingRankSum=0.000;DB;DP=57;ExcessHet=3.0103;FS=0.000;MLEAC=1;MLEAF=0.500;MQ=43.97;MQRankSum=-0.248;QD=33.45;ReadPosRankSum=-0.564;SOR=0.446	GT:AD:DP:GQ:PL	0/1:5,52:57:19:2109,0,19
3L	2135748	3L_2135748_SNP	G	A	1242.31	.	AC=1;AF=0.500;AN=2;BaseQRankSum=0.462;ClippingRankSum=0.000;DB;DP=58;ExcessHet=3.0103;FS=0.000;MLEAC=1;MLEAF=0.500;MQ=44.00;MQRankSum=0.000;QD=21.79;ReadPosRankSum=-0.065;SOR=0.608	GT:AD:DP:GQ:PL	0/1:6,51:57:1:1268,0,1
3L	2135765	3L_2135765_SNP	C	G	2396.77	.	AC=2;AF=1.00;AN=2;DB;DP=58;ExcessHet=3.0103;FS=0.000;MLEAC=2;MLEAF=1.00;MQ=44.00;QD=28.39;SOR=0.997	GT:AD:DP:GQ:PL	1/1:0,58:58:99:2425,174,0
3L	2135784	3L_2135784_SNP	T	G	81.77	.	AC=1;AF=0.500;AN=2;BaseQRankSum=-0.619;ClippingRankSum=0.000;DB;DP=52;ExcessHet=3.0103;FS=1.704;MLEAC=1;MLEAF=0.500;MQ=44.00;MQRankSum=0.000;QD=1.57;ReadPosRankSum=0.974;SOR=0.357	GT:AD:DP:GQ:PL	0/1:46,6:52:99:110,0,1955
3L	2135787	.	ACACT	A	51.73	.	AC=1;AF=0.500;AN=2;BaseQRankSum=0.753;ClippingRankSum=0.000;DP=57;ExcessHet=3.0103;FS=1.696;MLEAC=1;MLEAF=0.500;MQ=44.00;MQRankSum=0.000;QD=0.91;ReadPosRankSum=0.969;SOR=0.358	GT:AD:DP:GQ:PL	0/1:51,6:57:89:89,0,2249
3L	2135794	.	ATT	A	45.73	.	AC=1;AF=0.500;AN=2;BaseQRankSum=0.454;ClippingRankSum=0.000;DP=59;ExcessHet=3.0103;FS=1.680;MLEAC=1;MLEAF=0.500;MQ=44.00;MQRankSum=0.000;QD=0.78;SOR=0.368	GT:AD:DP:GQ:PL	0/1:53,6:59:83:83,0,2333
3L	2135797	.	G	A	54.77	.	AC=1;AF=0.500;AN=2;BaseQRankSum=0.998;ClippingRankSum=0.000;DP=58;ExcessHet=3.0103;FS=1.722;MLEAC=1;MLEAF=0.500;MQ=44.00;MQRankSum=0.000;QD=0.94;SOR=0.340	GT:AD:DP:GQ:PL	0/1:52,6:58:83:83,0,2333
3L	2135801	.	A	ATG	48.73	.	AC=1;AF=0.500;AN=2;BaseQRankSum=0.874;ClippingRankSum=0.000;DP=61;ExcessHet=3.0103;FS=1.781;MLEAC=1;MLEAF=0.500;MQ=44.00;MQRankSum=0.000;QD=0.80;ReadPosRankSum=1.127;SOR=0.293	GT:AD:DP:GQ:PL	0/1:55,6:61:86:86,0,2291
3L	2135804	3L_2135804_SNP	G	T	54.77	.	AC=1;AF=0.500;AN=2;BaseQRankSum=0.819;ClippingRankSum=0.000;DB;DP=61;ExcessHet=3.0103;FS=1.728;MLEAC=1;MLEAF=0.500;MQ=44.00;MQRankSum=0.000;QD=0.90;ReadPosRankSum=1.048;SOR=0.333	GT:AD:DP:GQ:PL	0/1:55,6:61:83:83,0,2327
3L	2135826	3L_2135826_SNP	A	G	1792.77	.	AC=2;AF=1.00;AN=2;DB;DP=62;ExcessHet=3.0103;FS=0.000;MLEAC=2;MLEAF=1.00;MQ=44.00;QD=28.92;SOR=1.057	GT:AD:DP:GQ:PL	1/1:0,62:62:99:1821,186,0
3L	2135878	3L_2135878_SNP	G	A	1570.77	.	AC=2;AF=1.00;AN=2;BaseQRankSum=1.119;ClippingRankSum=0.000;DB;DP=66;ExcessHet=3.0103;FS=1.753;MLEAC=2;MLEAF=1.00;MQ=43.94;MQRankSum=2.326;QD=23.80;ReadPosRankSum=1.882;SOR=0.572	GT:AD:DP:GQ:PL	1/1:5,61:66:76:1599,76,0
3L	2135884	3L_2135884_SNP	A	G	2994.77	.	AC=2;AF=1.00;AN=2;DB;DP=69;ExcessHet=3.0103;FS=0.000;MLEAC=2;MLEAF=1.00;MQ=43.94;QD=32.43;SOR=0.844	GT:AD:DP:GQ:PL	1/1:0,69:69:99:3023,211,0
3L	2135947	3L_2135947_SNP	T	G	1632.77	.	AC=2;AF=1.00;AN=2;DB;DP=61;ExcessHet=3.0103;FS=0.000;MLEAC=2;MLEAF=1.00;MQ=43.94;QD=26.77;SOR=0.865	GT:AD:DP:GQ:PL	1/1:0,61:61:99:1661,183,0
3L	2135977	3L_2135977_SNP	G	A	1250.89	.	AC=2;AF=1.00;AN=2;BaseQRankSum=1.664;ClippingRankSum=0.000;DB;DP=59;ExcessHet=3.0103;FS=0.000;MLEAC=2;MLEAF=1.00;MQ=43.93;MQRankSum=1.720;QD=21.20;ReadPosRankSum=-0.151;SOR=0.693	GT:AD:DP:GQ:PL	1/1:7,52:59:2:1277,2,0
3L	2136229	.	AG	A	30.73	.	AC=1;AF=0.500;AN=2;BaseQRankSum=-0.348;ClippingRankSum=0.000;DP=44;ExcessHet=3.0103;FS=5.226;MLEAC=1;MLEAF=0.500;MQ=43.82;MQRankSum=-6.516;QD=0.70;ReadPosRankSum=0.724;SOR=1.496	GT:AD:DP:GQ:PL	0/1:40,4:44:68:68,0,1722
3L	2136254	3L_2136254_SNP	A	T	1961.77	.	AC=2;AF=1.00;AN=2;DB;DP=44;ExcessHet=3.0103;FS=0.000;MLEAC=2;MLEAF=1.00;MQ=43.82;QD=34.16;SOR=0.990	GT:AD:DP:GQ:PL	1/1:0,44:44:99:1990,135,0
3L	2136256	3L_2136256_SNP	T	C	1961.77	.	AC=2;AF=1.00;AN=2;DB;DP=44;ExcessHet=3.0103;FS=0.000;MLEAC=2;MLEAF=1.00;MQ=43.82;QD=30.55;SOR=0.990	GT:AD:DP:GQ:PL	1/1:0,44:44:99:1990,135,0
3L	2136281	.	GT	G	2165.73	.	AC=2;AF=1.00;AN=2;DP=49;ExcessHet=3.0103;FS=0.000;MLEAC=2;MLEAF=1.00;MQ=43.80;QD=24.40;SOR=1.112	GT:AD:DP:GQ:PL	1/1:0,49:49:99:2203,150,0
3L	2136287	3L_2136287_SNP	T	A	2237.77	.	AC=2;AF=1.00;AN=2;DB;DP=52;ExcessHet=3.0103;FS=0.000;MLEAC=2;MLEAF=1.00;MQ=43.81;QD=26.36;SOR=1.036	GT:AD:DP:GQ:PL	1/1:0,52:52:99:2266,157,0
3L	2136343	.	AT	A	1093.73	.	AC=2;AF=1.00;AN=2;BaseQRankSum=-1.128;ClippingRankSum=0.000;DP=55;ExcessHet=3.0103;FS=0.000;MLEAC=2;MLEAF=1.00;MQ=43.86;MQRankSum=-0.163;QD=20.64;ReadPosRankSum=0.108;SOR=0.223	GT:AD:DP:GQ:PL	1/1:1,52:53:99:1131,135,0
3L	2136358	3L_2136358_SNP	T	C	40.77	.	AC=1;AF=0.500;AN=2;BaseQRankSum=-2.767;ClippingRankSum=0.000;DB;DP=59;ExcessHet=3.0103;FS=3.118;MLEAC=1;MLEAF=0.500;MQ=43.87;MQRankSum=-1.961;QD=0.69;ReadPosRankSum=0.677;SOR=1.288	GT:AD:DP:GQ:PL	0/1:50,9:59:69:69,0,1230
3L	2136369	3L_2136369_SNP	A	G	1676.77	.	AC=2;AF=1.00;AN=2;DB;DP=60;ExcessHet=3.0103;FS=0.000;MLEAC=2;MLEAF=1.00;MQ=43.87;QD=27.95;SOR=1.071	GT:AD:DP:GQ:PL	1/1:0,60:60:99:1705,180,0
3L	2136387	3L_2136387_SNP	C	T	223.77	.	AC=1;AF=0.500;AN=2;BaseQRankSum=2.595;ClippingRankSum=0.000;DB;DP=61;ExcessHet=3.0103;FS=0.000;MLEAC=1;MLEAF=0.500;MQ=43.87;MQRankSum=-1.840;QD=3.67;ReadPosRankSum=-0.784;SOR=0.612	GT:AD:DP:GQ:PL	0/1:51,10:61:99:252,0,2090
3L	2136388	3L_2136388_SNP	C	T	223.77	.	AC=1;AF=0.500;AN=2;BaseQRankSum=-1.081;ClippingRankSum=0.000;DB;DP=60;ExcessHet=3.0103;FS=0.000;MLEAC=1;MLEAF=0.500;MQ=43.90;MQRankSum=-0.877;QD=3.73;ReadPosRankSum=-0.390;SOR=0.483	GT:AD:DP:GQ:PL	0/1:51,9:60:99:252,0,2090
3L	2136465	3L_2136465_SNP	G	A	1195.74	.	AC=1;AF=0.500;AN=2;BaseQRankSum=0.714;ClippingRankSum=0.000;DB;DP=56;ExcessHet=3.0103;FS=7.369;MLEAC=1;MLEAF=0.500;MQ=43.97;MQRankSum=-0.289;QD=21.35;ReadPosRankSum=-0.148;SOR=1.368	GT:AD:DP:GQ:PL	0/1:6,50:56:6:1223,0,6
3L	2136483	3L_2136483_SNP	A	G	1395.77	.	AC=2;AF=1.00;AN=2;DB;DP=55;ExcessHet=3.0103;FS=0.000;MLEAC=2;MLEAF=1.00;MQ=43.96;QD=25.38;SOR=1.371	GT:AD:DP:GQ:PL	1/1:0,55:55:99:1424,163,0
3L	2136641	3L_2136641_SNP	G	A	1450.77	.	AC=2;AF=1.00;AN=2;BaseQRankSum=0.891;ClippingRankSum=0.000;DB;DP=60;ExcessHet=3.0103;FS=5.547;MLEAC=2;MLEAF=1.00;MQ=43.90;MQRankSum=2.336;QD=24.18;ReadPosRankSum=0.153;SOR=0.125	GT:AD:DP:GQ:PL	1/1:3,57:60:96:1479,96,0
3L	2136726	3L_2136726_SNP	T	G	2391.77	.	AC=2;AF=1.00;AN=2;DB;DP=53;ExcessHet=3.0103;FS=0.000;MLEAC=2;MLEAF=1.00;MQ=43.89;QD=33.38;SOR=0.730	GT:AD:DP:GQ:PL	1/1:0,53:53:99:2420,163,0
3L	2136728	3L_2136728_SNP	C	G	2420.77	.	AC=2;AF=1.00;AN=2;DB;DP=54;ExcessHet=3.0103;FS=0.000;MLEAC=2;MLEAF=1.00;MQ=43.89;QD=33.14;SOR=0.693	GT:AD:DP:GQ:PL	1/1:0,54:54:99:2449,166,0
3L	2136738	3L_2136738_SNP	A	G	2454.77	.	AC=2;AF=1.00;AN=2;DB;DP=55;ExcessHet=3.0103;FS=0.000;MLEAC=2;MLEAF=1.00;MQ=43.89;QD=28.26;SOR=0.804	GT:AD:DP:GQ:PL	1/1:0,55:55:99:2483,169,0
3L	2136758	3L_2136758_SNP	A	G	1364.77	.	AC=2;AF=1.00;AN=2;DB;DP=50;ExcessHet=3.0103;FS=0.000;MLEAC=2;MLEAF=1.00;MQ=43.88;QD=27.30;SOR=0.952	GT:AD:DP:GQ:PL	1/1:0,50:50:99:1393,149,0
3L	2137014	3L_2137014_SNP	T	A	2351.77	.	AC=2;AF=1.00;AN=2;DB;DP=53;ExcessHet=3.0103;FS=0.000;MLEAC=2;MLEAF=1.00;MQ=43.96;QD=25.80;SOR=0.892	GT:AD:DP:GQ:PL	1/1:0,53:53:99:2380,165,0
3L	2137016	3L_2137016_SNP	C	T	2351.77	.	AC=2;AF=1.00;AN=2;DB;DP=55;ExcessHet=3.0103;FS=0.000;MLEAC=2;MLEAF=1.00;MQ=43.96;QD=33.37;SOR=0.804	GT:AD:DP:GQ:PL	1/1:0,55:55:99:2380,165,0
3L	2137139	3L_2137139_SNP	G	C	1481.77	.	AC=2;AF=1.00;AN=2;DB;DP=57;ExcessHet=3.0103;FS=0.000;MLEAC=2;MLEAF=1.00;MQ=44.00;QD=26.00;SOR=0.877	GT:AD:DP:GQ:PL	1/1:0,57:57:99:1510,170,0
3L	2137155	3L_2137155_SNP	A	G	2654.77	.	AC=2;AF=1.00;AN=2;DB;DP=59;ExcessHet=3.0103;FS=0.000;MLEAC=2;MLEAF=1.00;MQ=43.97;QD=35.78;SOR=0.950	GT:AD:DP:GQ:PL	1/1:0,59:59:99:2683,181,0
3L	2137163	.	C	G	2699.77	.	AC=2;AF=1.00;AN=2;DP=60;ExcessHet=3.0103;FS=0.000;MLEAC=2;MLEAF=1.00;MQ=43.97;QD=29.00;SOR=0.906	GT:AD:DP:GQ:PL	1/1:0,60:60:99:2728,184,0
3L	2137166	3L_2137166_SNP	A	C	2671.77	.	AC=2;AF=1.00;AN=2;DB;DP=59;ExcessHet=3.0103;FS=0.000;MLEAC=2;MLEAF=1.00;MQ=43.97;QD=28.54;SOR=0.871	GT:AD:DP:GQ:PL	1/1:0,59:59:99:2700,181,0
3L	2137193	3L_2137193_SNP	A	T	2524.77	.	AC=2;AF=1.00;AN=2;DB;DP=57;ExcessHet=3.0103;FS=0.000;MLEAC=2;MLEAF=1.00;MQ=43.97;QD=33.44;SOR=0.800	GT:AD:DP:GQ:PL	1/1:0,57:57:99:2553,172,0
3L	2137195	3L_2137195_SNP	C	A	2524.77	.	AC=2;AF=1.00;AN=2;DB;DP=57;ExcessHet=3.0103;FS=0.000;MLEAC=2;MLEAF=1.00;MQ=43.97;QD=24.37;SOR=0.800	GT:AD:DP:GQ:PL	1/1:0,57:57:99:2553,172,0
3L	2137209	3L_2137209_SNP	A	C	1453.77	.	AC=2;AF=1.00;AN=2;DB;DP=54;ExcessHet=3.0103;FS=0.000;MLEAC=2;MLEAF=1.00;MQ=43.96;QD=26.92;SOR=0.767	GT:AD:DP:GQ:PL	1/1:0,54:54:99:1482,161,0
3L	2137262	3L_2137262_SNP	A	G	1241.77	.	AC=2;AF=1.00;AN=2;DB;DP=45;ExcessHet=3.0103;FS=0.000;MLEAC=2;MLEAF=1.00;MQ=43.96;QD=27.59;SOR=0.737	GT:AD:DP:GQ:PL	1/1:0,45:45:99:1270,135,0
3L	2137782	3L_2137782_SNP	G	A	887.77	.	AC=1;AF=0.500;AN=2;BaseQRankSum=1.913;ClippingRankSum=0.000;DB;DP=42;ExcessHet=3.0103;FS=7.452;MLEAC=1;MLEAF=0.500;MQ=43.95;MQRankSum=-0.340;QD=21.14;ReadPosRankSum=1.284;SOR=1.401	GT:AD:DP:GQ:PL	0/1:6,36:42:34:916,0,34
3L	2137918	3L_2137918_SNP	C	A	1068.77	.	AC=2;AF=1.00;AN=2;DB;DP=41;ExcessHet=3.0103;FS=0.000;MLEAC=2;MLEAF=1.00;MQ=44.00;QD=26.07;SOR=1.501	GT:AD:DP:GQ:PL	1/1:0,41:41:99:1097,122,0
3L	2138032	3L_2138032_SNP	C	G	1011.77	.	AC=2;AF=1.00;AN=2;DB;DP=39;ExcessHet=3.0103;FS=0.000;MLEAC=2;MLEAF=1.00;MQ=43.93;QD=26.63;SOR=0.798	GT:AD:DP:GQ:PL	1/1:0,38:38:99:1040,113,0
3L	2138074	3L_2138074_SNP	C	G	1069.77	.	AC=2;AF=1.00;AN=2;BaseQRankSum=-1.080;ClippingRankSum=0.000;DB;DP=46;ExcessHet=3.0103;FS=2.884;MLEAC=2;MLEAF=1.00;MQ=43.87;MQRankSum=-0.109;QD=24.31;ReadPosRankSum=1.150;SOR=0.208	GT:AD:DP:GQ:PL	1/1:2,42:44:65:1098,65,0
3L	2138267	3L_2138267_SNP	C	T	1129.77	.	AC=2;AF=1.00;AN=2;BaseQRankSum=0.593;ClippingRankSum=0.000;DB;DP=48;ExcessHet=3.0103;FS=0.000;MLEAC=2;MLEAF=1.00;MQ=43.96;MQRankSum=-0.172;QD=23.54;ReadPosRankSum=0.279;SOR=1.106	GT:AD:DP:GQ:PL	1/1:3,45:48:61:1158,61,0
3L	2138628	3L_2138628_SNP	C	A	1143.77	.	AC=2;AF=1.00;AN=2;BaseQRankSum=-0.350;ClippingRankSum=0.000;DB;DP=53;ExcessHet=3.0103;FS=1.821;MLEAC=2;MLEAF=1.00;MQ=44.00;MQRankSum=0.000;QD=21.58;ReadPosRankSum=1.137;SOR=0.663	GT:AD:DP:GQ:PL	1/1:5,48:53:33:1172,33,0
3L	2138686	3L_2138686_SNP	T	C	932.77	.	AC=2;AF=1.00;AN=2;DB;DP=37;ExcessHet=3.0103;FS=0.000;MLEAC=2;MLEAF=1.00;MQ=44.00;QD=25.21;SOR=0.746	GT:AD:DP:GQ:PL	1/1:0,37:37:99:961,110,0
3L	2138793	.	C	CTCGAG	1507.73	.	AC=2;AF=1.00;AN=2;DP=37;ExcessHet=3.0103;FS=0.000;MLEAC=2;MLEAF=1.00;MQ=43.54;QD=31.06;SOR=1.002	GT:AD:DP:GQ:PL	1/1:0,35:35:99:1545,105,0
3L	2139173	3L_2139173_SNP	C	A	1372.77	.	AC=2;AF=1.00;AN=2;BaseQRankSum=-0.708;ClippingRankSum=0.000;DB;DP=57;ExcessHet=3.0103;FS=0.000;MLEAC=2;MLEAF=1.00;MQ=44.00;MQRankSum=0.000;QD=24.51;ReadPosRankSum=-0.858;SOR=0.931	GT:AD:DP:GQ:PL	1/1:2,54:56:99:1401,112,0
3L	2139289	3L_2139289_SNP	G	T	1165.77	.	AC=2;AF=1.00;AN=2;DB;DP=44;ExcessHet=3.0103;FS=0.000;MLEAC=2;MLEAF=1.00;MQ=43.93;QD=26.49;SOR=0.990	GT:AD:DP:GQ:PL	1/1:0,44:44:99:1194,132,0
3L	2139354	3L_2139354_SNP	C	G	1108.77	.	AC=2;AF=1.00;AN=2;DB;DP=41;ExcessHet=3.0103;FS=0.000;MLEAC=2;MLEAF=1.00;MQ=44.00;QD=27.04;SOR=0.741	GT:AD:DP:GQ:PL	1/1:0,41:41:99:1137,123,0
3L	2139442	3L_2139442_SNP	T	A	1359.77	.	AC=2;AF=1.00;AN=2;BaseQRankSum=1.648;ClippingRankSum=0.000;DB;DP=53;ExcessHet=3.0103;FS=0.000;MLEAC=2;MLEAF=1.00;MQ=44.00;MQRankSum=0.000;QD=25.66;ReadPosRankSum=-0.650;SOR=1.201	GT:AD:DP:GQ:PL	1/1:2,51:53:99:1388,105,0
3L	2139461	3L_2139461_SNP	T	A	1366.77	.	AC=2;AF=1.00;AN=2;BaseQRankSum=0.319;ClippingRankSum=0.000;DB;DP=55;ExcessHet=3.0103;FS=0.000;MLEAC=2;MLEAF=1.00;MQ=44.00;MQRankSum=0.000;QD=25.31;ReadPosRankSum=-0.841;SOR=0.941	GT:AD:DP:GQ:PL	1/1:2,52:54:99:1395,107,0
3L	2139565	3L_2139565_SNP	T	A	1039.77	.	AC=2;AF=1.00;AN=2;DB;DP=41;ExcessHet=3.0103;FS=0.000;MLEAC=2;MLEAF=1.00;MQ=43.95;QD=26.66;SOR=1.387	GT:AD:DP:GQ:PL	1/1:0,39:39:99:1068,116,0
3L	2139582	3L_2139582_SNP	C	T	1101.77	.	AC=2;AF=1.00;AN=2;BaseQRankSum=0.965;ClippingRankSum=0.000;DB;DP=49;ExcessHet=3.0103;FS=0.000;MLEAC=2;MLEAF=1.00;MQ=43.96;MQRankSum=0.000;QD=23.44;ReadPosRankSum=0.772;SOR=1.154	GT:AD:DP:GQ:PL	1/1:2,45:47:85:1130,85,0
3L	2139796	3L_2139796_SNP	A	G	1188.77	.	AC=2;AF=1.00;AN=2;DB;DP=43;ExcessHet=3.0103;FS=0.000;MLEAC=2;MLEAF=1.00;MQ=44.00;QD=27.65;SOR=0.941	GT:AD:DP:GQ:PL	1/1:0,43:43:99:1217,129,0
3L	2139877	3L_2139877_SNP	G	C	1311.77	.	AC=2;AF=1.00;AN=2;DB;DP=49;ExcessHet=3.0103;FS=0.000;MLEAC=2;MLEAF=1.00;MQ=43.80;QD=26.77;SOR=0.909	GT:AD:DP:GQ:PL	1/1:0,49:49:99:1340,147,0
3L	2139974	.	AGCTTAGGTATCTCCT	A	1987.73	.	AC=2;AF=1.00;AN=2;BaseQRankSum=0.772;ClippingRankSum=0.000;DP=47;ExcessHet=3.0103;FS=3.297;MLEAC=2;MLEAF=1.00;MQ=43.48;MQRankSum=-0.465;QD=30.97;ReadPosRankSum=0.406;SOR=0.499	GT:AD:DP:GQ:PL	1/1:1,46:47:97:2025,97,0
3L	2139991	.	C	CAA	2061.73	.	AC=2;AF=1.00;AN=2;BaseQRankSum=0.942;ClippingRankSum=0.000;DP=47;ExcessHet=3.0103;FS=3.297;MLEAC=2;MLEAF=1.00;MQ=43.48;MQRankSum=-0.465;QD=33.40;SOR=0.499	GT:AD:DP:GQ:PL	1/1:1,46:47:99:2099,102,0
3L	2139999	3L_2139999_SNP	T	C	2105.77	.	AC=2;AF=1.00;AN=2;BaseQRankSum=1.325;ClippingRankSum=0.000;DB;DP=49;ExcessHet=3.0103;FS=3.285;MLEAC=2;MLEAF=1.00;MQ=43.50;MQRankSum=-0.453;QD=31.15;ReadPosRankSum=-1.150;SOR=0.487	GT:AD:DP:GQ:PL	1/1:1,48:49:99:2134,106,0
3L	2140037	3L_2140037_SNP	T	A	1220.77	.	AC=2;AF=1.00;AN=2;BaseQRankSum=-1.126;ClippingRankSum=0.000;DB;DP=52;ExcessHet=3.0103;FS=0.000;MLEAC=2;MLEAF=1.00;MQ=43.78;MQRankSum=-0.537;QD=23.48;ReadPosRankSum=1.433;SOR=0.506	GT:AD:DP:GQ:PL	1/1:3,49:52:72:1249,72,0
3L	2140111	3L_2140111_DEL	AG	A	1879.73	.	AC=2;AF=1.00;AN=2;DB;DP=57;ExcessHet=3.0103;FS=0.000;MLEAC=2;MLEAF=1.00;MQ=43.93;QD=32.98;SOR=1.047	GT:AD:DP:GQ:PL	1/1:0,57:57:99:1917,171,0
3L	2140185	3L_2140185_SNP	T	A	1487.77	.	AC=2;AF=1.00;AN=2;BaseQRankSum=-1.730;ClippingRankSum=0.000;DB;DP=56;ExcessHet=3.0103;FS=0.000;MLEAC=2;MLEAF=1.00;MQ=43.93;MQRankSum=-0.097;QD=27.05;ReadPosRankSum=1.671;SOR=0.325	GT:AD:DP:GQ:PL	1/1:1,54:55:99:1516,134,0
3L	2140255	3L_2140255_SNP	G	C	1421.77	.	AC=2;AF=1.00;AN=2;BaseQRankSum=2.023;ClippingRankSum=0.000;DB;DP=57;ExcessHet=3.0103;FS=0.000;MLEAC=2;MLEAF=1.00;MQ=43.93;MQRankSum=3.674;QD=24.94;ReadPosRankSum=-0.661;SOR=0.884	GT:AD:DP:GQ:PL	1/1:2,55:57:99:1450,119,0
3L	2140361	3L_2140361_SNP	T	C	1762.77	.	AC=2;AF=1.00;AN=2;DB;DP=65;ExcessHet=3.0103;FS=0.000;MLEAC=2;MLEAF=1.00;MQ=43.91;QD=27.12;SOR=0.854	GT:AD:DP:GQ:PL	1/1:0,65:65:99:1791,194,0
3L	2140384	3L_2140384_SNP	C	T	2315.77	.	AC=1;AF=0.500;AN=2;BaseQRankSum=0.304;ClippingRankSum=0.000;DB;DP=62;ExcessHet=3.0103;FS=1.868;MLEAC=1;MLEAF=0.500;MQ=43.94;MQRankSum=-0.380;QD=30.20;ReadPosRankSum=0.580;SOR=0.776	GT:AD:DP:GQ:PL	0/1:5,57:62:38:2344,0,38
3L	2140393	3L_2140393_SNP	C	T	2279.77	.	AC=1;AF=0.500;AN=2;BaseQRankSum=0.405;ClippingRankSum=0.000;DB;DP=61;ExcessHet=3.0103;FS=1.891;MLEAC=1;MLEAF=0.500;MQ=43.94;MQRankSum=-0.384;QD=28.30;ReadPosRankSum=0.347;SOR=0.835	GT:AD:DP:GQ:PL	0/1:5,56:61:41:2308,0,41
3L	2140435	3L_2140435_SNP	A	G	2060.77	.	AC=1;AF=0.500;AN=2;BaseQRankSum=-2.574;ClippingRankSum=0.000;DB;DP=55;ExcessHet=3.0103;FS=1.943;MLEAC=1;MLEAF=0.500;MQ=43.65;MQRankSum=-0.406;QD=32.30;ReadPosRankSum=-1.502;SOR=1.009	GT:AD:DP:GQ:PL	0/1:5,50:55:56:2089,0,56
3L	2140438	3L_2140438_SNP	C	T	2090.77	.	AC=1;AF=0.500;AN=2;BaseQRankSum=0.720;ClippingRankSum=0.000;DB;DP=56;ExcessHet=3.0103;FS=4.064;MLEAC=1;MLEAF=0.500;MQ=43.66;MQRankSum=-0.402;QD=33.32;ReadPosRankSum=-1.483;SOR=1.059	GT:AD:DP:GQ:PL	0/1:5,51:56:53:2119,0,53
3L	2140441	3L_2140441_SNP	T	C	2017.77	.	AC=1;AF=0.500;AN=2;BaseQRankSum=-3.271;ClippingRankSum=0.000;DB;DP=56;ExcessHet=3.0103;FS=1.636;MLEAC=1;MLEAF=0.500;MQ=43.66;MQRankSum=-0.458;QD=30.60;ReadPosRankSum=-0.199;SOR=1.112	GT:AD:DP:GQ:PL	0/1:6,49:55:87:2046,0,87
3L	2140654	3L_2140654_SNP	T	C	947.77	.	AC=2;AF=1.00;AN=2;DB;DP=37;ExcessHet=3.0103;FS=0.000;MLEAC=2;MLEAF=1.00;MQ=44.00;QD=25.62;SOR=1.121	GT:AD:DP:GQ:PL	1/1:0,37:37:99:976,110,0
3L	2140765	3L_2140765_SNP	A	T	1059.77	.	AC=2;AF=1.00;AN=2;BaseQRankSum=0.063;ClippingRankSum=0.000;DB;DP=43;ExcessHet=3.0103;FS=0.000;MLEAC=2;MLEAF=1.00;MQ=44.00;MQRankSum=0.000;QD=24.65;ReadPosRankSum=-1.126;SOR=0.954	GT:AD:DP:GQ:PL	1/1:2,41:43:72:1088,72,0
3L	2140936	3L_2140936_SNP	C	T	741.77	.	AC=1;AF=0.500;AN=2;BaseQRankSum=1.335;ClippingRankSum=0.000;DB;DP=38;ExcessHet=3.0103;FS=4.230;MLEAC=1;MLEAF=0.500;MQ=44.00;MQRankSum=0.000;QD=19.52;ReadPosRankSum=0.030;SOR=0.876	GT:AD:DP:GQ:PL	0/1:6,32:38:48:770,0,48
3L	2141140	3L_2141140_SNP	T	C	1005.82	.	AC=2;AF=1.00;AN=2;BaseQRankSum=-2.687;ClippingRankSum=0.000;DB;DP=45;ExcessHet=3.0103;FS=0.000;MLEAC=2;MLEAF=1.00;MQ=44.00;MQRankSum=0.000;QD=22.35;ReadPosRankSum=0.746;SOR=0.741	GT:AD:DP:GQ:PL	1/1:4,41:45:19:1034,19,0
3L	2141176	3L_2141176_SNP	T	C	1028.77	.	AC=2;AF=1.00;AN=2;DB;DP=38;ExcessHet=3.0103;FS=0.000;MLEAC=2;MLEAF=1.00;MQ=44.00;QD=27.07;SOR=1.179	GT:AD:DP:GQ:PL	1/1:0,38:38:99:1057,114,0
3L	2141215	3L_2141215_SNP	T	C	1459.77	.	AC=2;AF=1.00;AN=2;DB;DP=34;ExcessHet=3.0103;FS=0.000;MLEAC=2;MLEAF=1.00;MQ=44.00;QD=38.99;SOR=0.693	GT:AD:DP:GQ:PL	1/1:0,34:34:99:1488,102,0
3L	2141218	3L_2141218_SNP	C	A	1459.77	.	AC=2;AF=1.00;AN=2;DB;DP=34;ExcessHet=3.0103;FS=0.000;MLEAC=2;MLEAF=1.00;MQ=44.00;QD=25.48;SOR=0.693	GT:AD:DP:GQ:PL	1/1:0,34:34:99:1488,102,0
3L	2141323	3L_2141323_SNP	G	A	64.77	.	AC=1;AF=0.500;AN=2;BaseQRankSum=2.678;ClippingRankSum=0.000;DB;DP=37;ExcessHet=3.0103;FS=0.000;MLEAC=1;MLEAF=0.500;MQ=44.00;MQRankSum=0.000;QD=1.75;ReadPosRankSum=-0.023;SOR=0.796	GT:AD:DP:GQ:PL	0/1:30,7:37:93:93,0,717
3L	2141353	3L_2141353_SNP	G	A	1118.77	.	AC=2;AF=1.00;AN=2;DB;DP=44;ExcessHet=3.0103;FS=0.000;MLEAC=2;MLEAF=1.00;MQ=44.00;QD=25.43;SOR=0.693	GT:AD:DP:GQ:PL	1/1:0,44:44:99:1147,130,0
3L	2141488	3L_2141488_SNP	T	C	885.77	.	AC=2;AF=1.00;AN=2;BaseQRankSum=0.830;ClippingRankSum=0.000;DB;DP=37;ExcessHet=3.0103;FS=0.000;MLEAC=2;MLEAF=1.00;MQ=43.95;MQRankSum=-0.120;QD=23.94;ReadPosRankSum=-0.816;SOR=1.002	GT:AD:DP:GQ:PL	1/1:2,35:37:57:914,57,0
3L	2141748	3L_2141748_SNP	C	T	2356.77	.	AC=2;AF=1.00;AN=2;DB;DP=52;ExcessHet=3.0103;FS=0.000;MLEAC=2;MLEAF=1.00;MQ=43.72;QD=28.90;SOR=0.853	GT:AD:DP:GQ:PL	1/1:0,52:52:99:2385,160,0
3L	2141753	3L_2141753_SNP	C	G	2016.81	.	AC=1;AF=0.500;AN=2;BaseQRankSum=-1.292;ClippingRankSum=0.000;DB;DP=53;ExcessHet=3.0103;FS=0.000;MLEAC=1;MLEAF=0.500;MQ=43.69;MQRankSum=-0.840;QD=28.44;ReadPosRankSum=-0.404;SOR=0.909	GT:AD:DP:GQ:PL	0/1:4,49:53:20:2045,0,20
3L	2141756	3L_2141756_SNP	T	G	2356.77	.	AC=2;AF=1.00;AN=2;DB;DP=52;ExcessHet=3.0103;FS=0.000;MLEAC=2;MLEAF=1.00;MQ=43.68;QD=30.26;SOR=0.941	GT:AD:DP:GQ:PL	1/1:0,52:52:99:2385,160,0
3L	2141763	3L_2141763_SNP	G	T	2028.85	.	AC=1;AF=0.500;AN=2;BaseQRankSum=-1.760;ClippingRankSum=0.000;DB;DP=54;ExcessHet=3.0103;FS=0.000;MLEAC=1;MLEAF=0.500;MQ=43.69;MQRankSum=-0.831;QD=25.42;ReadPosRankSum=0.198;SOR=0.859	GT:AD:DP:GQ:PL	0/1:4,50:54:17:2057,0,17
3L	2141779	3L_2141779_SNP	T	A	2525.77	.	AC=2;AF=1.00;AN=2;DB;DP=54;ExcessHet=3.0103;FS=0.000;MLEAC=2;MLEAF=1.00;MQ=43.73;QD=34.60;SOR=0.767	GT:AD:DP:GQ:PL	1/1:0,54:54:99:2554,172,0
3L	2141780	3L_2141780_SNP	A	G	2480.77	.	AC=2;AF=1.00;AN=2;DB;DP=55;ExcessHet=3.0103;FS=0.000;MLEAC=2;MLEAF=1.00;MQ=43.73;QD=26.66;SOR=0.729	GT:AD:DP:GQ:PL	1/1:0,55:55:99:2509,169,0
3L	2141795	3L_2141795_SNP	A	T	2505.77	.	AC=2;AF=1.00;AN=2;DB;DP=55;ExcessHet=3.0103;FS=0.000;MLEAC=2;MLEAF=1.00;MQ=43.73;QD=29.80;SOR=0.729	GT:AD:DP:GQ:PL	1/1:0,55:55:99:2534,172,0
3L	2141809	3L_2141809_SNP	T	C	1078.53	.	AC=2;AF=1.00;AN=2;BaseQRankSum=-1.255;ClippingRankSum=0.000;DB;DP=56;ExcessHet=3.0103;FS=0.000;MLEAC=2;MLEAF=1.00;MQ=43.77;MQRankSum=-0.864;QD=19.26;ReadPosRankSum=1.643;SOR=0.773	GT:AD:DP:GQ:PL	1/1:6,50:56:3:1105,3,0
3L	2141859	3L_2141859_SNP	C	A	2278.77	.	AC=2;AF=1.00;AN=2;DB;DP=52;ExcessHet=3.0103;FS=0.000;MLEAC=2;MLEAF=1.00;MQ=43.85;QD=31.80;SOR=0.693	GT:AD:DP:GQ:PL	1/1:0,52:52:99:2307,160,0
3L	2141868	3L_2141868_SNP	C	T	2221.77	.	AC=2;AF=1.00;AN=2;DB;DP=50;ExcessHet=3.0103;FS=0.000;MLEAC=2;MLEAF=1.00;MQ=43.84;QD=31.78;SOR=0.859	GT:AD:DP:GQ:PL	1/1:0,50:50:99:2250,151,0
3L	2141887	3L_2141887_SNP	T	C	2259.77	.	AC=2;AF=1.00;AN=2;DB;DP=55;ExcessHet=3.0103;FS=0.000;MLEAC=2;MLEAF=1.00;MQ=43.89;QD=31.25;SOR=0.804	GT:AD:DP:GQ:PL	1/1:0,55:55:99:2288,168,0
3L	2141942	.	C	CA	1132.73	.	AC=2;AF=1.00;AN=2;BaseQRankSum=-2.874;ClippingRankSum=0.000;DP=60;ExcessHet=3.0103;FS=4.731;MLEAC=2;MLEAF=1.00;MQ=44.00;MQRankSum=0.000;QD=20.23;ReadPosRankSum=0.417;SOR=1.469	GT:AD:DP:GQ:PL	1/1:5,51:56:39:1170,39,0
3L	2142107	3L_2142107_SNP	A	G	1210.77	.	AC=2;AF=1.00;AN=2;DB;DP=45;ExcessHet=3.0103;FS=0.000;MLEAC=2;MLEAF=1.00;MQ=43.96;QD=26.91;SOR=0.929	GT:AD:DP:GQ:PL	1/1:0,45:45:99:1239,135,0
3L	2142642	3L_2142642_SNP	A	G	1630.77	.	AC=2;AF=1.00;AN=2;DB;DP=62;ExcessHet=3.0103;FS=0.000;MLEAC=2;MLEAF=1.00;MQ=43.91;QD=26.30;SOR=0.826	GT:AD:DP:GQ:PL	1/1:0,62:62:99:1659,186,0
3L	2142758	.	A	AT	1848.19	.	AC=1;AF=0.500;AN=2;BaseQRankSum=-0.699;ClippingRankSum=0.000;DP=46;ExcessHet=3.0103;FS=0.000;MLEAC=1;MLEAF=0.500;MQ=43.91;MQRankSum=-0.231;QD=30.13;ReadPosRankSum=0.468;SOR=0.941	GT:AD:DP:GQ:PL	0/1:2,43:45:4:1884,0,4
3L	2142761	.	ACCCGGCT	A	1848.19	.	AC=1;AF=0.500;AN=2;BaseQRankSum=-0.591;ClippingRankSum=0.000;DP=47;ExcessHet=3.0103;FS=0.000;MLEAC=1;MLEAF=0.500;MQ=43.92;MQRankSum=-0.226;QD=31.05;ReadPosRankSum=0.554;SOR=1.038	GT:AD:DP:GQ:PL	0/1:2,45:47:4:1884,0,4
3L	2142780	.	TTGTC	T	1837.27	.	AC=1;AF=0.500;AN=2;BaseQRankSum=-0.391;ClippingRankSum=0.000;DP=51;ExcessHet=3.0103;FS=0.000;MLEAC=1;MLEAF=0.500;MQ=43.92;MQRankSum=-0.304;QD=23.78;ReadPosRankSum=1.148;SOR=0.422	GT:AD:DP:GQ:PL	0/1:3,46:49:1:1872,0,1
3L	2143223	3L_2143223_SNP	T	A	885.77	.	AC=2;AF=1.00;AN=2;BaseQRankSum=0.840;ClippingRankSum=0.000;DB;DP=42;ExcessHet=3.0103;FS=2.399;MLEAC=2;MLEAF=1.00;MQ=42.72;MQRankSum=-0.631;QD=21.09;ReadPosRankSum=-0.751;SOR=1.863	GT:AD:DP:GQ:PL	1/1:4,38:42:32:914,32,0
3L	2143260	.	C	CGGAGTGGGAGTG	724.73	.	AC=2;AF=1.00;AN=2;DP=26;ExcessHet=3.0103;FS=0.000;MLEAC=2;MLEAF=1.00;MQ=44.00;QD=26.57;SOR=1.473	GT:AD:DP:GQ:PL	1/1:0,15:15:50:762,50,0
3L	2143788	3L_2143788_SNP	A	G	1330.77	.	AC=2;AF=1.00;AN=2;DB;DP=54;ExcessHet=3.0103;FS=0.000;MLEAC=2;MLEAF=1.00;MQ=43.36;QD=24.64;SOR=1.329	GT:AD:DP:GQ:PL	1/1:0,54:54:99:1359,160,0
3L	2143866	.	T	TACCGATCACCGATCGCCG	2948.73	.	AC=2;AF=1.00;AN=2;DP=61;ExcessHet=3.0103;FS=0.000;MLEAC=2;MLEAF=1.00;MQ=43.40;QD=27.77;SOR=0.941	GT:AD:DP:GQ:PL	1/1:0,61:61:99:2986,201,0
3L	2144434	.	CGTGTGT	C	1886.73	.	AC=2;AF=1.00;AN=2;DP=57;ExcessHet=3.0103;FS=0.000;MLEAC=1;MLEAF=0.500;MQ=44.00;QD=27.95;SOR=1.347	GT:AD:DP:GQ:PL	1/1:0,45:45:99:1887,135,0
3L	2144611	.	C	CAA	1539.73	.	AC=2;AF=1.00;AN=2;DP=58;ExcessHet=3.0103;FS=0.000;MLEAC=1;MLEAF=0.500;MQ=44.00;QD=32.76;SOR=1.556	GT:AD:DP:GQ:PL	1/1:0,47:47:99:1495,142,0
3L	2144708	.	CT	C	1358.73	.	AC=2;AF=1.00;AN=2;DP=57;ExcessHet=3.0103;FS=0.000;MLEAC=2;MLEAF=1.00;MQ=44.00;QD=24.70;SOR=1.159	GT:AD:DP:GQ:PL	1/1:0,55:55:99:1396,165,0
3L	2144914	.	GACTC	G	67.73	.	AC=1;AF=0.500;AN=2;BaseQRankSum=-1.378;ClippingRankSum=0.000;DP=56;ExcessHet=3.0103;FS=6.509;MLEAC=1;MLEAF=0.500;MQ=43.97;MQRankSum=0.408;QD=1.23;ReadPosRankSum=1.777;SOR=1.161	GT:AD:DP:GQ:PL	0/1:49,6:55:99:105,0,2632
3L	2145150	3L_2145150_SNP	G	C	1039.77	.	AC=2;AF=1.00;AN=2;DB;DP=40;ExcessHet=3.0103;FS=0.000;MLEAC=2;MLEAF=1.00;MQ=43.54;QD=26.66;SOR=1.730	GT:AD:DP:GQ:PL	1/1:0,39:39:99:1068,117,0
3L	2145229	3L_2145229_SNP	G	A	1851.77	.	AC=2;AF=1.00;AN=2;DB;DP=45;ExcessHet=3.0103;FS=0.000;MLEAC=2;MLEAF=1.00;MQ=43.35;QD=25.84;SOR=1.954	GT:AD:DP:GQ:PL	1/1:0,43:43:99:1880,133,0
3L	2145239	3L_2145239_SNP	T	C	1866.77	.	AC=2;AF=1.00;AN=2;DB;DP=45;ExcessHet=3.0103;FS=0.000;MLEAC=2;MLEAF=1.00;MQ=43.35;QD=32.31;SOR=1.609	GT:AD:DP:GQ:PL	1/1:0,43:43:99:1895,133,0
3L	2145273	3L_2145273_SNP	G	A	1156.77	.	AC=2;AF=1.00;AN=2;BaseQRankSum=-0.299;ClippingRankSum=0.000;DB;DP=46;ExcessHet=3.0103;FS=0.000;MLEAC=2;MLEAF=1.00;MQ=43.36;MQRankSum=-0.366;QD=25.71;ReadPosRankSum=-0.404;SOR=0.631	GT:AD:DP:GQ:PL	1/1:1,44:45:99:1185,107,0
3L	2145481	3L_2145481_SNP	C	A	760.77	.	AC=2;AF=1.00;AN=2;DB;DP=28;ExcessHet=3.0103;FS=0.000;MLEAC=2;MLEAF=1.00;MQ=43.93;QD=27.17;SOR=2.833	GT:AD:DP:GQ:PL	1/1:0,28:28:84:789,84,0
3L	2145508	3L_2145508_SNP	T	A	907.77	.	AC=2;AF=1.00;AN=2;BaseQRankSum=-2.497;ClippingRankSum=0.000;DB;DP=41;ExcessHet=3.0103;FS=5.774;MLEAC=2;MLEAF=1.00;MQ=43.74;MQRankSum=-0.535;QD=22.14;ReadPosRankSum=1.731;SOR=1.560	GT:AD:DP:GQ:PL	1/1:3,38:41:35:936,35,0
3L	2145586	3L_2145586_SNP	G	C	1662.77	.	AC=1;AF=0.500;AN=2;BaseQRankSum=-1.282;ClippingRankSum=0.000;DB;DP=45;ExcessHet=3.0103;FS=18.965;MLEAC=1;MLEAF=0.500;MQ=43.36;MQRankSum=-1.218;QD=32.09;ReadPosRankSum=-1.536;SOR=0.981	GT:AD:DP:GQ:PL	0/1:5,40:45:87:1691,0,87
3L	2145592	3L_2145592_SNP	C	T	1720.77	.	AC=1;AF=0.500;AN=2;BaseQRankSum=2.141;ClippingRankSum=0.000;DB;DP=46;ExcessHet=3.0103;FS=19.465;MLEAC=1;MLEAF=0.500;MQ=43.37;MQRankSum=-1.200;QD=25.82;ReadPosRankSum=-1.554;SOR=1.056	GT:AD:DP:GQ:PL	0/1:5,41:46:84:1749,0,84
3L	2145596	3L_2145596_SNP	T	A	1762.77	.	AC=1;AF=0.500;AN=2;BaseQRankSum=2.493;ClippingRankSum=0.000;DB;DP=48;ExcessHet=3.0103;FS=18.131;MLEAC=1;MLEAF=0.500;MQ=43.40;MQRankSum=-1.167;QD=30.85;ReadPosRankSum=-1.587;SOR=0.823	GT:AD:DP:GQ:PL	0/1:5,43:48:81:1791,0,81
3L	2145605	3L_2145605_SNP	C	T	1734.77	.	AC=1;AF=0.500;AN=2;BaseQRankSum=1.305;ClippingRankSum=0.000;DB;DP=47;ExcessHet=3.0103;FS=17.653;MLEAC=1;MLEAF=0.500;MQ=43.43;MQRankSum=-1.107;QD=29.48;ReadPosRankSum=-1.243;SOR=0.749	GT:AD:DP:GQ:PL	0/1:5,42:47:81:1763,0,81
3L	2145649	3L_2145649_SNP	A	G	1255.77	.	AC=2;AF=1.00;AN=2;BaseQRankSum=-0.991;ClippingRankSum=0.000;DB;DP=53;ExcessHet=3.0103;FS=5.295;MLEAC=2;MLEAF=1.00;MQ=43.21;MQRankSum=-1.023;QD=23.69;ReadPosRankSum=0.831;SOR=0.976	GT:AD:DP:GQ:PL	1/1:4,49:53:45:1284,45,0
3L	2145662	3L_2145662_SNP	T	C	2070.74	.	AC=2;AF=1.00;AN=2;BaseQRankSum=1.773;ClippingRankSum=0.000;DB;DP=55;ExcessHet=3.0103;FS=5.264;MLEAC=2;MLEAF=1.00;MQ=43.27;MQRankSum=-0.940;QD=28.39;ReadPosRankSum=0.933;SOR=0.945	GT:AD:DP:GQ:PL	1/1:4,51:55:6:2098,6,0
3L	2145664	3L_2145664_SNP	T	C	2070.74	.	AC=2;AF=1.00;AN=2;BaseQRankSum=-1.355;ClippingRankSum=0.000;DB;DP=55;ExcessHet=3.0103;FS=5.264;MLEAC=2;MLEAF=1.00;MQ=43.27;MQRankSum=-0.940;QD=28.01;ReadPosRankSum=1.346;SOR=0.945	GT:AD:DP:GQ:PL	1/1:4,51:55:6:2098,6,0
3L	2145751	3L_2145751_SNP	C	A	1565.77	.	AC=2;AF=1.00;AN=2;DB;DP=57;ExcessHet=3.0103;FS=0.000;MLEAC=2;MLEAF=1.00;MQ=43.43;QD=27.47;SOR=0.800	GT:AD:DP:GQ:PL	1/1:0,57:57:99:1594,171,0
3L	2145785	3L_2145785_SNP	T	A	1414.77	.	AC=2;AF=1.00;AN=2;DB;DP=51;ExcessHet=3.0103;FS=0.000;MLEAC=2;MLEAF=1.00;MQ=43.32;QD=27.74;SOR=0.900	GT:AD:DP:GQ:PL	1/1:0,51:51:99:1443,153,0
3L	2145798	3L_2145798_SNP	A	C	1240.77	.	AC=2;AF=1.00;AN=2;DB;DP=48;ExcessHet=3.0103;FS=0.000;MLEAC=2;MLEAF=1.00;MQ=43.63;QD=25.85;SOR=0.866	GT:AD:DP:GQ:PL	1/1:0,48:48:99:1269,142,0
3L	2145819	3L_2145819_SNP	T	A	1360.77	.	AC=2;AF=1.00;AN=2;DB;DP=49;ExcessHet=3.0103;FS=0.000;MLEAC=2;MLEAF=1.00;MQ=43.60;QD=27.77;SOR=0.818	GT:AD:DP:GQ:PL	1/1:0,49:49:99:1389,147,0
3L	2145841	.	C	CT	818.73	.	AC=2;AF=1.00;AN=2;BaseQRankSum=0.022;ClippingRankSum=0.000;DP=52;ExcessHet=3.0103;FS=0.000;MLEAC=2;MLEAF=1.00;MQ=43.51;MQRankSum=-1.162;QD=17.06;ReadPosRankSum=-0.299;SOR=0.784	GT:AD:DP:GQ:PL	1/1:4,44:48:59:856,59,0
3L	2145915	3L_2145915_SNP	A	C	1505.77	.	AC=2;AF=1.00;AN=2;DB;DP=55;ExcessHet=3.0103;FS=0.000;MLEAC=2;MLEAF=1.00;MQ=43.50;QD=27.38;SOR=0.970	GT:AD:DP:GQ:PL	1/1:0,55:55:99:1534,165,0
3L	2145930	3L_2145930_SNP	A	T	2638.77	.	AC=2;AF=1.00;AN=2;DB;DP=59;ExcessHet=3.0103;FS=0.000;MLEAC=2;MLEAF=1.00;MQ=43.45;QD=30.70;SOR=0.871	GT:AD:DP:GQ:PL	1/1:0,59:59:99:2667,181,0
3L	2145935	3L_2145935_SNP	A	T	2638.77	.	AC=2;AF=1.00;AN=2;DB;DP=59;ExcessHet=3.0103;FS=0.000;MLEAC=2;MLEAF=1.00;MQ=43.45;QD=27.08;SOR=0.950	GT:AD:DP:GQ:PL	1/1:0,59:59:99:2667,181,0
3L	2145951	3L_2145951_SNP	C	G	1761.77	.	AC=2;AF=1.00;AN=2;DB;DP=64;ExcessHet=3.0103;FS=0.000;MLEAC=2;MLEAF=1.00;MQ=43.52;QD=27.53;SOR=0.756	GT:AD:DP:GQ:PL	1/1:0,64:64:99:1790,192,0
3L	2146002	3L_2146002_SNP	T	G	1574.77	.	AC=2;AF=1.00;AN=2;DB;DP=59;ExcessHet=3.0103;FS=0.000;MLEAC=2;MLEAF=1.00;MQ=43.62;QD=26.69;SOR=0.796	GT:AD:DP:GQ:PL	1/1:0,59:59:99:1603,176,0
3L	2146021	3L_2146021_SNP	G	C	1511.77	.	AC=2;AF=1.00;AN=2;DB;DP=56;ExcessHet=3.0103;FS=0.000;MLEAC=2;MLEAF=1.00;MQ=43.56;QD=27.00;SOR=0.922	GT:AD:DP:GQ:PL	1/1:0,56:56:99:1540,168,0
3L	2146123	.	T	TCTGGCCAGTTTG	2273.70	.	AC=1;AF=0.500;AN=2;BaseQRankSum=-0.435;ClippingRankSum=0.000;DP=56;ExcessHet=3.0103;FS=0.000;MLEAC=1;MLEAF=0.500;MQ=43.30;MQRankSum=-1.267;QD=38.21;ReadPosRankSum=-0.038;SOR=0.421	GT:AD:DP:GQ:PL	0/1:3,51:54:6:2310,0,6
3L	2146143	3L_2146143_SNP	T	C	1312.77	.	AC=2;AF=1.00;AN=2;BaseQRankSum=1.653;ClippingRankSum=0.000;DB;DP=53;ExcessHet=3.0103;FS=0.000;MLEAC=2;MLEAF=1.00;MQ=43.18;MQRankSum=-1.117;QD=24.77;ReadPosRankSum=-0.819;SOR=0.900	GT:AD:DP:GQ:PL	1/1:2,51:53:99:1341,107,0
3L	2146905	3L_2146905_SNP	A	C	1166.78	.	AC=2;AF=1.00;AN=2;BaseQRankSum=-1.724;ClippingRankSum=0.000;DB;DP=55;ExcessHet=3.0103;FS=0.000;MLEAC=2;MLEAF=1.00;MQ=44.00;MQRankSum=0.000;QD=21.61;ReadPosRankSum=0.834;SOR=0.606	GT:AD:DP:GQ:PL	1/1:5,49:54:27:1195,27,0
3L	2147048	3L_2147048_SNP	T	C	1014.77	.	AC=1;AF=0.500;AN=2;BaseQRankSum=-0.636;ClippingRankSum=0.000;DB;DP=53;ExcessHet=3.0103;FS=0.000;MLEAC=1;MLEAF=0.500;MQ=43.95;MQRankSum=-0.373;QD=19.51;ReadPosRankSum=1.121;SOR=0.883	GT:AD:DP:GQ:PL	0/1:8,44:52:99:1043,0,181
3L	2147069	3L_2147069_SNP	T	C	817.77	.	AC=1;AF=0.500;AN=2;BaseQRankSum=-1.111;ClippingRankSum=0.000;DB;DP=46;ExcessHet=3.0103;FS=0.000;MLEAC=1;MLEAF=0.500;MQ=44.00;MQRankSum=0.000;QD=18.17;ReadPosRankSum=-1.085;SOR=0.743	GT:AD:DP:GQ:PL	0/1:6,39:45:35:846,0,35
3L	2147248	3L_2147248_SNP	C	A	1408.77	.	AC=2;AF=1.00;AN=2;BaseQRankSum=1.809;ClippingRankSum=0.000;DB;DP=55;ExcessHet=3.0103;FS=7.308;MLEAC=2;MLEAF=1.00;MQ=43.71;MQRankSum=-0.552;QD=25.61;ReadPosRankSum=-0.943;SOR=0.716	GT:AD:DP:GQ:PL	1/1:2,53:55:99:1437,111,0
3L	2147320	3L_2147320_SNP	C	G	2471.77	.	AC=2;AF=1.00;AN=2;DB;DP=57;ExcessHet=3.0103;FS=0.000;MLEAC=2;MLEAF=1.00;MQ=43.43;QD=27.13;SOR=0.728	GT:AD:DP:GQ:PL	1/1:0,57:57:99:2500,171,0
3L	2147321	3L_2147321_SNP	A	G	2471.77	.	AC=2;AF=1.00;AN=2;DB;DP=57;ExcessHet=3.0103;FS=0.000;MLEAC=2;MLEAF=1.00;MQ=43.43;QD=32.28;SOR=0.728	GT:AD:DP:GQ:PL	1/1:0,57:57:99:2500,171,0
3L	2147333	.	GTAGA	G	2567.73	.	AC=2;AF=1.00;AN=2;DP=62;ExcessHet=3.0103;FS=0.000;MLEAC=2;MLEAF=1.00;MQ=43.48;QD=25.45;SOR=0.726	GT:AD:DP:GQ:PL	1/1:0,59:59:99:2605,178,0
3L	2147383	3L_2147383_SNP	T	A	1741.77	.	AC=2;AF=1.00;AN=2;DB;DP=64;ExcessHet=3.0103;FS=0.000;MLEAC=2;MLEAF=1.00;MQ=43.59;QD=27.22;SOR=0.756	GT:AD:DP:GQ:PL	1/1:0,64:64:99:1770,192,0
3L	2147399	.	TTG	T	2452.73	.	AC=2;AF=1.00;AN=2;BaseQRankSum=0.482;ClippingRankSum=0.000;DP=67;ExcessHet=3.0103;FS=6.146;MLEAC=2;MLEAF=1.00;MQ=43.55;MQRankSum=-0.878;QD=26.67;ReadPosRankSum=-1.535;SOR=0.068	GT:AD:DP:GQ:PL	1/1:3,64:67:84:2490,84,0
3L	2147449	3L_2147449_SNP	A	G	2507.77	.	AC=2;AF=1.00;AN=2;DB;DP=62;ExcessHet=3.0103;FS=0.000;MLEAC=2;MLEAF=1.00;MQ=43.46;QD=29.75;SOR=0.906	GT:AD:DP:GQ:PL	1/1:0,60:60:99:2536,183,0
3L	2147468	3L_2147468_SNP	G	T	2530.77	.	AC=2;AF=1.00;AN=2;DB;DP=57;ExcessHet=3.0103;FS=0.000;MLEAC=2;MLEAF=1.00;MQ=43.38;QD=29.80;SOR=1.061	GT:AD:DP:GQ:PL	1/1:0,55:55:99:2559,175,0
3L	2147492	3L_2147492_SNP	T	C	2356.77	.	AC=2;AF=1.00;AN=2;DB;DP=53;ExcessHet=3.0103;FS=0.000;MLEAC=2;MLEAF=1.00;MQ=43.22;QD=32.42;SOR=0.892	GT:AD:DP:GQ:PL	1/1:0,53:53:99:2385,160,0
3L	2147506	3L_2147506_SNP	A	T	2311.77	.	AC=2;AF=1.00;AN=2;BaseQRankSum=-1.637;ClippingRankSum=0.000;DB;DP=53;ExcessHet=3.0103;FS=3.441;MLEAC=2;MLEAF=1.00;MQ=43.18;MQRankSum=-0.763;QD=33.98;ReadPosRankSum=1.602;SOR=0.595	GT:AD:DP:GQ:PL	1/1:1,52:53:99:2340,118,0
3L	2147508	.	C	CA	2347.73	.	AC=2;AF=1.00;AN=2;BaseQRankSum=-0.623;ClippingRankSum=0.000;DP=52;ExcessHet=3.0103;FS=3.358;MLEAC=2;MLEAF=1.00;MQ=43.17;MQRankSum=-0.775;QD=28.33;ReadPosRankSum=1.499;SOR=0.537	GT:AD:DP:GQ:PL	1/1:1,51:52:99:2385,121,0
3L	2147513	.	C	T	2356.77	.	AC=2;AF=1.00;AN=2;BaseQRankSum=0.535;ClippingRankSum=0.000;DP=54;ExcessHet=3.0103;FS=3.174;MLEAC=2;MLEAF=1.00;MQ=43.20;MQRankSum=-0.752;QD=30.00;ReadPosRankSum=0.899;SOR=0.402	GT:AD:DP:GQ:PL	1/1:1,53:54:99:2385,121,0
3L	2147520	.	T	C	2356.77	.	AC=2;AF=1.00;AN=2;BaseQRankSum=0.940;ClippingRankSum=0.000;DP=53;ExcessHet=3.0103;FS=3.441;MLEAC=2;MLEAF=1.00;MQ=43.18;MQRankSum=-0.763;QD=29.94;ReadPosRankSum=0.523;SOR=0.595	GT:AD:DP:GQ:PL	1/1:1,52:53:99:2385,121,0
3L	2147523	3L_2147523_SNP	C	T	2176.77	.	AC=2;AF=1.00;AN=2;BaseQRankSum=-0.501;ClippingRankSum=0.000;DB;DP=50;ExcessHet=3.0103;FS=3.372;MLEAC=2;MLEAF=1.00;MQ=43.13;MQRankSum=-0.800;QD=32.72;ReadPosRankSum=0.485;SOR=0.549	GT:AD:DP:GQ:PL	1/1:1,49:50:99:2205,109,0
3L	2147547	3L_2147547_SNP	T	A	1904.77	.	AC=2;AF=1.00;AN=2;BaseQRankSum=-0.627;ClippingRankSum=0.000;DB;DP=51;ExcessHet=3.0103;FS=14.506;MLEAC=2;MLEAF=1.00;MQ=43.46;MQRankSum=-1.246;QD=27.25;ReadPosRankSum=2.068;SOR=0.762	GT:AD:DP:GQ:PL	1/1:4,47:51:29:1933,29,0
3L	2147579	.	AT	A	2061.73	.	AC=2;AF=1.00;AN=2;DP=64;ExcessHet=3.0103;FS=0.000;MLEAC=2;MLEAF=1.00;MQ=43.66;QD=32.21;SOR=0.756	GT:AD:DP:GQ:PL	1/1:0,64:64:99:2099,192,0
3L	2147606	3L_2147606_SNP	G	T	2458.98	.	AC=2;AF=1.00;AN=2;BaseQRankSum=2.127;ClippingRankSum=0.000;DB;DP=63;ExcessHet=3.0103;FS=9.462;MLEAC=2;MLEAF=1.00;MQ=43.81;MQRankSum=-0.637;QD=28.56;ReadPosRankSum=-2.046;SOR=0.229	GT:AD:DP:GQ:PL	1/1:4,59:63:13:2487,13,0
3L	2147607	3L_2147607_SNP	T	C	2458.98	.	AC=2;AF=1.00;AN=2;BaseQRankSum=1.007;ClippingRankSum=0.000;DB;DP=64;ExcessHet=3.0103;FS=9.434;MLEAC=2;MLEAF=1.00;MQ=43.82;MQRankSum=-0.632;QD=25.95;ReadPosRankSum=-1.931;SOR=0.164	GT:AD:DP:GQ:PL	1/1:4,60:64:13:2487,13,0
3L	2147748	3L_2147748_SNP	T	A	1443.77	.	AC=2;AF=1.00;AN=2;BaseQRankSum=1.529;ClippingRankSum=0.000;DB;DP=61;ExcessHet=3.0103;FS=4.978;MLEAC=2;MLEAF=1.00;MQ=43.97;MQRankSum=-0.200;QD=24.06;ReadPosRankSum=-0.835;SOR=0.689	GT:AD:DP:GQ:PL	1/1:4,56:60:73:1472,73,0
3L	2147936	3L_2147936_SNP	A	G	1637.77	.	AC=2;AF=1.00;AN=2;DB;DP=61;ExcessHet=3.0103;FS=0.000;MLEAC=2;MLEAF=1.00;MQ=43.95;QD=26.85;SOR=0.793	GT:AD:DP:GQ:PL	1/1:0,61:61:99:1666,183,0
3L	2148081	3L_2148081_SNP	T	C	2095.77	.	AC=2;AF=1.00;AN=2;DB;DP=51;ExcessHet=3.0103;FS=0.000;MLEAC=2;MLEAF=1.00;MQ=44.00;QD=32.65;SOR=0.693	GT:AD:DP:GQ:PL	1/1:0,48:48:99:2124,147,0
3L	2148082	3L_2148082_SNP	T	A	2095.77	.	AC=2;AF=1.00;AN=2;DB;DP=50;ExcessHet=3.0103;FS=0.000;MLEAC=2;MLEAF=1.00;MQ=44.00;QD=33.72;SOR=0.735	GT:AD:DP:GQ:PL	1/1:0,47:47:99:2124,147,0
3L	2148204	3L_2148204_SNP	A	G	1755.77	.	AC=2;AF=1.00;AN=2;DB;DP=64;ExcessHet=3.0103;FS=0.000;MLEAC=2;MLEAF=1.00;MQ=44.00;QD=27.43;SOR=1.127	GT:AD:DP:GQ:PL	1/1:0,64:64:99:1784,192,0
3L	2148223	3L_2148223_SNP	C	T	1689.77	.	AC=2;AF=1.00;AN=2;BaseQRankSum=-0.740;ClippingRankSum=0.000;DB;DP=63;ExcessHet=3.0103;FS=0.000;MLEAC=2;MLEAF=1.00;MQ=44.00;MQRankSum=0.000;QD=26.82;ReadPosRankSum=1.826;SOR=0.346	GT:AD:DP:GQ:PL	1/1:1,62:63:99:1718,160,0
3L	2148333	3L_2148333_SNP	T	A	1243.77	.	AC=2;AF=1.00;AN=2;DB;DP=46;ExcessHet=3.0103;FS=0.000;MLEAC=2;MLEAF=1.00;MQ=44.00;QD=27.64;SOR=0.829	GT:AD:DP:GQ:PL	1/1:0,45:45:99:1272,135,0
3L	2148364	.	GCAA	G	1893.73	.	AC=2;AF=1.00;AN=2;DP=48;ExcessHet=3.0103;FS=0.000;MLEAC=2;MLEAF=1.00;MQ=43.96;QD=24.36;SOR=1.270	GT:AD:DP:GQ:PL	1/1:0,47:47:99:1931,141,0
3L	2148371	3L_2148371_SNP	A	C	585.78	.	AC=1;AF=0.500;AN=2;BaseQRankSum=-1.065;ClippingRankSum=0.000;DB;DP=48;ExcessHet=3.0103;FS=1.584;MLEAC=1;MLEAF=0.500;MQ=43.96;MQRankSum=-0.407;QD=13.02;SOR=1.270	GT:AD:DP:GQ:PL	0/1:8,37:45:25:614,0,25
3L	2148408	3L_2148408_SNP	C	T	1339.77	.	AC=2;AF=1.00;AN=2;DB;DP=50;ExcessHet=3.0103;FS=0.000;MLEAC=2;MLEAF=1.00;MQ=43.96;QD=27.34;SOR=0.909	GT:AD:DP:GQ:PL	1/1:0,49:49:99:1368,147,0
3L	2148439	3L_2148439_SNP	G	T	1368.77	.	AC=2;AF=1.00;AN=2;DB;DP=50;ExcessHet=3.0103;FS=0.000;MLEAC=2;MLEAF=1.00;MQ=43.96;QD=27.38;SOR=0.773	GT:AD:DP:GQ:PL	1/1:0,50:50:99:1397,150,0
3L	2148652	3L_2148652_SNP	C	G	1449.77	.	AC=2;AF=1.00;AN=2;DB;DP=55;ExcessHet=3.0103;FS=0.000;MLEAC=2;MLEAF=1.00;MQ=44.00;QD=26.36;SOR=0.804	GT:AD:DP:GQ:PL	1/1:0,55:55:99:1478,165,0
3L	2148785	.	CT	C	1459.73	.	AC=2;AF=1.00;AN=2;BaseQRankSum=1.469;ClippingRankSum=0.000;DP=51;ExcessHet=3.0103;FS=0.000;MLEAC=2;MLEAF=1.00;MQ=44.00;MQRankSum=0.000;QD=28.62;ReadPosRankSum=-1.461;SOR=0.256	GT:AD:DP:GQ:PL	1/1:1,50:51:99:1497,125,0
3L	2148843	3L_2148843_SNP	T	C	1178.77	.	AC=2;AF=1.00;AN=2;BaseQRankSum=-0.792;ClippingRankSum=0.000;DB;DP=47;ExcessHet=3.0103;FS=0.000;MLEAC=2;MLEAF=1.00;MQ=44.00;MQRankSum=0.000;QD=25.08;ReadPosRankSum=0.924;SOR=0.399	GT:AD:DP:GQ:PL	1/1:1,46:47:99:1207,111,0
3L	2148949	3L_2148949_SNP	G	A	1345.77	.	AC=2;AF=1.00;AN=2;DB;DP=50;ExcessHet=3.0103;FS=0.000;MLEAC=2;MLEAF=1.00;MQ=44.00;QD=26.92;SOR=1.270	GT:AD:DP:GQ:PL	1/1:0,50:50:99:1374,150,0
3L	2149091	3L_2149091_SNP	G	T	1513.77	.	AC=2;AF=1.00;AN=2;DB;DP=57;ExcessHet=3.0103;FS=0.000;MLEAC=2;MLEAF=1.00;MQ=44.00;QD=27.03;SOR=1.199	GT:AD:DP:GQ:PL	1/1:0,56:56:99:1542,168,0
3L	2149132	3L_2149132_SNP	A	G	1695.77	.	AC=2;AF=1.00;AN=2;DB;DP=64;ExcessHet=3.0103;FS=0.000;MLEAC=2;MLEAF=1.00;MQ=43.97;QD=26.50;SOR=0.892	GT:AD:DP:GQ:PL	1/1:0,64:64:99:1724,191,0
3L	2149151	3L_2149151_SNP	A	T	2768.77	.	AC=2;AF=1.00;AN=2;DB;DP=63;ExcessHet=3.0103;FS=0.000;MLEAC=2;MLEAF=1.00;MQ=43.94;QD=30.04;SOR=0.724	GT:AD:DP:GQ:PL	1/1:0,63:63:99:2797,190,0
3L	2149158	3L_2149158_SNP	T	G	2716.77	.	AC=2;AF=1.00;AN=2;DB;DP=61;ExcessHet=3.0103;FS=0.000;MLEAC=2;MLEAF=1.00;MQ=43.94;QD=29.64;SOR=0.725	GT:AD:DP:GQ:PL	1/1:0,61:61:99:2745,184,0
3L	2149166	3L_2149166_SNP	C	T	2764.77	.	AC=2;AF=1.00;AN=2;DB;DP=63;ExcessHet=3.0103;FS=0.000;MLEAC=2;MLEAF=1.00;MQ=43.94;QD=31.31;SOR=0.724	GT:AD:DP:GQ:PL	1/1:0,63:63:99:2793,190,0
3L	2149178	3L_2149178_SNP	A	G	1485.77	.	AC=2;AF=1.00;AN=2;DB;DP=57;ExcessHet=3.0103;FS=0.000;MLEAC=2;MLEAF=1.00;MQ=43.93;QD=26.07;SOR=0.728	GT:AD:DP:GQ:PL	1/1:0,57:57:99:1514,170,0
3L	2149193	3L_2149193_SNP	T	A	1576.77	.	AC=2;AF=1.00;AN=2;DB;DP=57;ExcessHet=3.0103;FS=0.000;MLEAC=2;MLEAF=1.00;MQ=43.93;QD=27.66;SOR=0.800	GT:AD:DP:GQ:PL	1/1:0,57:57:99:1605,171,0
3L	2149315	3L_2149315_SNP	A	T	1583.77	.	AC=2;AF=1.00;AN=2;DB;DP=60;ExcessHet=3.0103;FS=0.000;MLEAC=2;MLEAF=1.00;MQ=43.97;QD=26.84;SOR=0.796	GT:AD:DP:GQ:PL	1/1:0,59:59:99:1612,177,0
3L	2149344	3L_2149344_SNP	A	T	2702.77	.	AC=2;AF=1.00;AN=2;DB;DP=64;ExcessHet=3.0103;FS=0.000;MLEAC=2;MLEAF=1.00;MQ=43.97;QD=26.01;SOR=0.724	GT:AD:DP:GQ:PL	1/1:0,63:63:99:2731,192,0
3L	2149351	3L_2149351_SNP	T	G	2576.77	.	AC=2;AF=1.00;AN=2;DB;DP=60;ExcessHet=3.0103;FS=0.000;MLEAC=2;MLEAF=1.00;MQ=43.97;QD=23.22;SOR=0.796	GT:AD:DP:GQ:PL	1/1:0,59:59:99:2605,180,0
3L	2149472	3L_2149472_SNP	C	G	1266.77	.	AC=2;AF=1.00;AN=2;BaseQRankSum=1.755;ClippingRankSum=0.000;DB;DP=49;ExcessHet=3.0103;FS=4.349;MLEAC=2;MLEAF=1.00;MQ=44.00;MQRankSum=0.000;QD=25.85;ReadPosRankSum=-0.484;SOR=1.227	GT:AD:DP:GQ:PL	1/1:1,48:49:99:1295,137,0
3L	2149489	3L_2149489_SNP	T	C	1174.77	.	AC=2;AF=1.00;AN=2;BaseQRankSum=-1.732;ClippingRankSum=0.000;DB;DP=49;ExcessHet=3.0103;FS=3.892;MLEAC=2;MLEAF=1.00;MQ=44.00;MQRankSum=0.000;QD=23.97;ReadPosRankSum=1.229;SOR=0.916	GT:AD:DP:GQ:PL	1/1:1,48:49:99:1203,117,0
3L	2149998	3L_2149998_SNP	C	A	915.77	.	AC=2;AF=1.00;AN=2;DB;DP=33;ExcessHet=3.0103;FS=0.000;MLEAC=2;MLEAF=1.00;MQ=43.82;QD=27.75;SOR=1.542	GT:AD:DP:GQ:PL	1/1:0,33:33:99:944,99,0
3L	2150128	.	C	A	1276.77	.	AC=2;AF=1.00;AN=2;DP=30;ExcessHet=3.0103;FS=0.000;MLEAC=2;MLEAF=1.00;MQ=42.79;QD=28.24;SOR=1.071	GT:AD:DP:GQ:PL	1/1:0,29:29:87:1305,87,0
3L	2150130	.	G	A	1321.77	.	AC=2;AF=1.00;AN=2;DP=30;ExcessHet=3.0103;FS=0.000;MLEAC=2;MLEAF=1.00;MQ=42.79;QD=29.73;SOR=1.071	GT:AD:DP:GQ:PL	1/1:0,29:29:90:1350,90,0
3L	2150131	.	T	TATATTC	1312.73	.	AC=2;AF=1.00;AN=2;DP=31;ExcessHet=3.0103;FS=0.000;MLEAC=2;MLEAF=1.00;MQ=42.83;QD=30.32;SOR=1.022	GT:AD:DP:GQ:PL	1/1:0,30:30:90:1350,90,0
3L	2150135	3L_2150135_SNP	C	T	400.74	.	AC=2;AF=1.00;AN=2;BaseQRankSum=0.850;ClippingRankSum=0.000;DB;DP=31;ExcessHet=3.0103;FS=0.000;MLEAC=2;MLEAF=1.00;MQ=42.83;MQRankSum=0.393;QD=15.41;ReadPosRankSum=0.042;SOR=0.483	GT:AD:DP:GQ:PL	1/1:3,23:26:25:438,25,0
3L	2150161	.	TTGAG	T	1402.73	.	AC=2;AF=1.00;AN=2;DP=34;ExcessHet=3.0103;FS=0.000;MLEAC=2;MLEAF=1.00;MQ=43.55;QD=31.73;SOR=0.957	GT:AD:DP:GQ:PL	1/1:0,32:32:96:1440,96,0
3L	2150253	3L_2150253_SNP	C	T	1643.77	.	AC=2;AF=1.00;AN=2;DB;DP=39;ExcessHet=3.0103;FS=0.000;MLEAC=2;MLEAF=1.00;MQ=43.34;QD=30.13;SOR=1.040	GT:AD:DP:GQ:PL	1/1:0,38:38:99:1672,117,0
3L	2150261	.	T	G	1643.77	.	AC=2;AF=1.00;AN=2;DP=39;ExcessHet=3.0103;FS=0.000;MLEAC=2;MLEAF=1.00;MQ=43.44;QD=34.38;SOR=1.040	GT:AD:DP:GQ:PL	1/1:0,38:38:99:1672,117,0
3L	2150382	3L_2150382_SNP	T	G	861.77	.	AC=2;AF=1.00;AN=2;DB;DP=35;ExcessHet=3.0103;FS=0.000;MLEAC=2;MLEAF=1.00;MQ=43.61;QD=26.11;SOR=0.880	GT:AD:DP:GQ:PL	1/1:0,33:33:99:890,99,0
3L	2150652	3L_2150652_SNP	C	T	1120.77	.	AC=2;AF=1.00;AN=2;BaseQRankSum=1.639;ClippingRankSum=0.000;DB;DP=47;ExcessHet=3.0103;FS=3.933;MLEAC=2;MLEAF=1.00;MQ=44.47;MQRankSum=0.316;QD=23.85;ReadPosRankSum=-0.924;SOR=0.948	GT:AD:DP:GQ:PL	1/1:1,46:47:99:1149,128,0
3L	2150720	.	AT	A	1070.73	.	AC=2;AF=1.00;AN=2;DP=47;ExcessHet=3.0103;FS=0.000;MLEAC=2;MLEAF=1.00;MQ=44.41;QD=22.78;SOR=1.514	GT:AD:DP:GQ:PL	1/1:0,47:47:99:1108,141,0
3L	2150784	3L_2150784_SNP	C	G	1492.77	.	AC=2;AF=1.00;AN=2;DB;DP=56;ExcessHet=3.0103;FS=0.000;MLEAC=2;MLEAF=1.00;MQ=43.95;QD=26.66;SOR=1.528	GT:AD:DP:GQ:PL	1/1:0,56:56:99:1521,168,0
3L	2151175	.	G	GAA	1620.73	.	AC=2;AF=1.00;AN=2;BaseQRankSum=1.883;ClippingRankSum=0.000;DP=58;ExcessHet=3.0103;FS=3.900;MLEAC=2;MLEAF=1.00;MQ=43.97;MQRankSum=0.000;QD=30.01;ReadPosRankSum=1.609;SOR=0.916	GT:AD:DP:GQ:PL	1/1:1,53:54:99:1658,145,0
3L	2151186	3L_2151186_SNP	G	T	1512.77	.	AC=2;AF=1.00;AN=2;BaseQRankSum=1.799;ClippingRankSum=0.000;DB;DP=57;ExcessHet=3.0103;FS=0.000;MLEAC=2;MLEAF=1.00;MQ=43.97;MQRankSum=7.617;QD=26.54;ReadPosRankSum=1.522;SOR=0.362	GT:AD:DP:GQ:PL	1/1:1,56:57:99:1541,161,0
3L	2151342	3L_2151342_SNP	A	G	1464.77	.	AC=2;AF=1.00;AN=2;DB;DP=54;ExcessHet=3.0103;FS=0.000;MLEAC=2;MLEAF=1.00;MQ=43.96;QD=27.13;SOR=1.220	GT:AD:DP:GQ:PL	1/1:0,54:54:99:1493,161,0
3L	2151430	3L_2151430_SNP	T	C	1503.77	.	AC=2;AF=1.00;AN=2;DB;DP=57;ExcessHet=3.0103;FS=0.000;MLEAC=2;MLEAF=1.00;MQ=43.97;QD=26.38;SOR=0.960	GT:AD:DP:GQ:PL	1/1:0,57:57:99:1532,170,0
3L	2151784	3L_2151784_SNP	A	G	1290.77	.	AC=2;AF=1.00;AN=2;DB;DP=48;ExcessHet=3.0103;FS=0.000;MLEAC=2;MLEAF=1.00;MQ=43.96;QD=26.89;SOR=0.963	GT:AD:DP:GQ:PL	1/1:0,48:48:99:1319,144,0
3L	2151936	.	GAGACGCT	G	2018.73	.	AC=2;AF=1.00;AN=2;DP=54;ExcessHet=3.0103;FS=0.000;MLEAC=2;MLEAF=1.00;MQ=43.96;QD=27.16;SOR=0.976	GT:AD:DP:GQ:PL	1/1:0,46:46:99:2056,139,0
3L	2152624	3L_2152624_SNP	G	A	1652.77	.	AC=2;AF=1.00;AN=2;DB;DP=60;ExcessHet=3.0103;FS=0.000;MLEAC=2;MLEAF=1.00;MQ=43.56;QD=27.55;SOR=1.355	GT:AD:DP:GQ:PL	1/1:0,60:60:99:1681,180,0
3L	2152701	.	G	GAAAAATCTTCAGAAAATCTGAAAA	2614.73	.	AC=2;AF=1.00;AN=2;DP=50;ExcessHet=3.0103;FS=0.000;MLEAC=2;MLEAF=1.00;MQ=42.97;QD=30.01;SOR=1.157	GT:AD:DP:GQ:PL	1/1:0,50:50:99:2652,177,0
3L	2152816	.	GT	G	947.73	.	AC=2;AF=1.00;AN=2;DP=44;ExcessHet=3.0103;FS=0.000;MLEAC=2;MLEAF=1.00;MQ=43.69;QD=22.57;SOR=0.892	GT:AD:DP:GQ:PL	1/1:0,42:42:99:985,125,0
3L	2152852	.	C	T	987.77	.	AC=2;AF=1.00;AN=2;BaseQRankSum=-1.082;ClippingRankSum=0.000;DP=40;ExcessHet=3.0103;FS=0.000;MLEAC=2;MLEAF=1.00;MQ=43.56;MQRankSum=-0.442;QD=25.33;ReadPosRankSum=1.156;SOR=0.223	GT:AD:DP:GQ:PL	1/1:1,38:39:88:1016,88,0
3L	2152906	3L_2152906_SNP	A	G	824.77	.	AC=2;AF=1.00;AN=2;BaseQRankSum=-0.807;ClippingRankSum=0.000;DB;DP=33;ExcessHet=3.0103;FS=0.000;MLEAC=2;MLEAF=1.00;MQ=43.53;MQRankSum=-0.442;QD=24.99;ReadPosRankSum=-1.221;SOR=0.337	GT:AD:DP:GQ:PL	1/1:1,32:33:70:853,70,0
3L	2153063	3L_2153063_SNP	A	T	1238.77	.	AC=2;AF=1.00;AN=2;BaseQRankSum=-0.936;ClippingRankSum=0.000;DB;DP=47;ExcessHet=3.0103;FS=3.104;MLEAC=2;MLEAF=1.00;MQ=43.81;MQRankSum=-0.229;QD=26.36;ReadPosRankSum=-0.275;SOR=0.359	GT:AD:DP:GQ:PL	1/1:1,46:47:99:1267,112,0
3L	2153096	3L_2153096_SNP	T	G	1911.77	.	AC=2;AF=1.00;AN=2;BaseQRankSum=-1.446;ClippingRankSum=0.000;DB;DP=46;ExcessHet=3.0103;FS=0.000;MLEAC=2;MLEAF=1.00;MQ=43.81;MQRankSum=-0.231;QD=27.45;ReadPosRankSum=-1.049;SOR=0.292	GT:AD:DP:GQ:PL	1/1:1,45:46:93:1940,93,0
3L	2153097	3L_2153097_SNP	G	A	1911.77	.	AC=2;AF=1.00;AN=2;BaseQRankSum=0.869;ClippingRankSum=0.000;DB;DP=45;ExcessHet=3.0103;FS=0.000;MLEAC=2;MLEAF=1.00;MQ=43.80;MQRankSum=-0.234;QD=24.35;ReadPosRankSum=-1.069;SOR=0.223	GT:AD:DP:GQ:PL	1/1:1,44:45:93:1940,93,0
3L	2153132	3L_2153132_SNP	G	T	1171.77	.	AC=2;AF=1.00;AN=2;DB;DP=44;ExcessHet=3.0103;FS=0.000;MLEAC=2;MLEAF=1.00;MQ=43.89;QD=27.25;SOR=0.941	GT:AD:DP:GQ:PL	1/1:0,43:43:99:1200,129,0
3L	2153197	3L_2153197_SNP	A	G	2033.77	.	AC=2;AF=1.00;AN=2;DB;DP=47;ExcessHet=3.0103;FS=0.000;MLEAC=2;MLEAF=1.00;MQ=44.00;QD=34.90;SOR=0.780	GT:AD:DP:GQ:PL	1/1:0,46:46:99:2062,138,0
3L	2153199	3L_2153199_SNP	A	G	2033.77	.	AC=2;AF=1.00;AN=2;DB;DP=47;ExcessHet=3.0103;FS=0.000;MLEAC=2;MLEAF=1.00;MQ=44.00;QD=29.65;SOR=0.780	GT:AD:DP:GQ:PL	1/1:0,46:46:99:2062,138,0
3L	2153413	3L_2153413_SNP	T	A	1673.77	.	AC=2;AF=1.00;AN=2;DB;DP=64;ExcessHet=3.0103;FS=0.000;MLEAC=2;MLEAF=1.00;MQ=44.00;QD=26.15;SOR=0.756	GT:AD:DP:GQ:PL	1/1:0,64:64:99:1702,191,0
3L	2153455	3L_2153455_SNP	T	C	1788.77	.	AC=2;AF=1.00;AN=2;DB;DP=68;ExcessHet=3.0103;FS=0.000;MLEAC=2;MLEAF=1.00;MQ=44.00;QD=26.31;SOR=0.693	GT:AD:DP:GQ:PL	1/1:0,68:68:99:1817,203,0
3L	2153622	3L_2153622_SNP	T	C	1666.77	.	AC=2;AF=1.00;AN=2;DB;DP=62;ExcessHet=3.0103;FS=0.000;MLEAC=2;MLEAF=1.00;MQ=43.97;QD=27.32;SOR=1.292	GT:AD:DP:GQ:PL	1/1:0,61:61:99:1695,183,0
3L	2153684	3L_2153684_SNP	G	A	1784.77	.	AC=2;AF=1.00;AN=2;DB;DP=64;ExcessHet=3.0103;FS=0.000;MLEAC=2;MLEAF=1.00;MQ=43.97;QD=27.89;SOR=1.306	GT:AD:DP:GQ:PL	1/1:0,64:64:99:1813,192,0
3L	2153793	3L_2153793_SNP	T	C	1190.77	.	AC=2;AF=1.00;AN=2;DB;DP=45;ExcessHet=3.0103;FS=0.000;MLEAC=2;MLEAF=1.00;MQ=43.96;QD=26.46;SOR=1.154	GT:AD:DP:GQ:PL	1/1:0,45:45:99:1219,135,0
3L	2153865	3L_2153865_SNP	A	G	1014.77	.	AC=2;AF=1.00;AN=2;DB;DP=37;ExcessHet=3.0103;FS=0.000;MLEAC=2;MLEAF=1.00;MQ=43.95;QD=27.43;SOR=1.270	GT:AD:DP:GQ:PL	1/1:0,37:37:99:1043,111,0
3L	2154054	3L_2154054_SNP	A	G	502.77	.	AC=2;AF=1.00;AN=2;DB;DP=20;ExcessHet=3.0103;FS=0.000;MLEAC=2;MLEAF=1.00;MQ=43.71;QD=25.14;SOR=0.693	GT:AD:DP:GQ:PL	1/1:0,20:20:60:531,60,0
3L	2154163	3L_2154163_SNP	T	G	1010.77	.	AC=2;AF=1.00;AN=2;DB;DP=40;ExcessHet=3.0103;FS=0.000;MLEAC=2;MLEAF=1.00;MQ=43.95;QD=25.92;SOR=1.552	GT:AD:DP:GQ:PL	1/1:0,39:39:99:1039,116,0
3L	2154327	3L_2154327_SNP	T	C	1069.77	.	AC=2;AF=1.00;AN=2;DB;DP=40;ExcessHet=3.0103;FS=0.000;MLEAC=2;MLEAF=1.00;MQ=43.78;QD=26.74;SOR=0.902	GT:AD:DP:GQ:PL	1/1:0,40:40:99:1098,120,0
3L	2154348	3L_2154348_SNP	A	G	1070.77	.	AC=2;AF=1.00;AN=2;DB;DP=41;ExcessHet=3.0103;FS=0.000;MLEAC=2;MLEAF=1.00;MQ=43.79;QD=26.12;SOR=0.741	GT:AD:DP:GQ:PL	1/1:0,41:41:99:1099,122,0
3L	2154372	3L_2154372_SNP	G	A	1155.77	.	AC=2;AF=1.00;AN=2;DB;DP=44;ExcessHet=3.0103;FS=0.000;MLEAC=2;MLEAF=1.00;MQ=43.80;QD=26.27;SOR=0.784	GT:AD:DP:GQ:PL	1/1:0,44:44:99:1184,131,0
3L	2154396	3L_2154396_SNP	C	G	1222.77	.	AC=2;AF=1.00;AN=2;DB;DP=47;ExcessHet=3.0103;FS=0.000;MLEAC=2;MLEAF=1.00;MQ=43.77;QD=26.02;SOR=0.919	GT:AD:DP:GQ:PL	1/1:0,47:47:99:1251,140,0
3L	2154415	3L_2154415_SNP	G	A	2207.77	.	AC=2;AF=1.00;AN=2;DB;DP=51;ExcessHet=3.0103;FS=0.000;MLEAC=2;MLEAF=1.00;MQ=43.79;QD=30.82;SOR=0.813	GT:AD:DP:GQ:PL	1/1:0,51:51:99:2236,153,0
3L	2154423	3L_2154423_SNP	T	G	2221.77	.	AC=2;AF=1.00;AN=2;DB;DP=50;ExcessHet=3.0103;FS=0.000;MLEAC=2;MLEAF=1.00;MQ=43.79;QD=29.15;SOR=0.693	GT:AD:DP:GQ:PL	1/1:0,50:50:99:2250,154,0
3L	2154449	3L_2154449_SNP	A	G	2085.77	.	AC=2;AF=1.00;AN=2;DB;DP=48;ExcessHet=3.0103;FS=0.000;MLEAC=2;MLEAF=1.00;MQ=44.05;QD=35.58;SOR=0.693	GT:AD:DP:GQ:PL	1/1:0,48:48:99:2114,144,0
3L	2154452	3L_2154452_SNP	A	G	2060.77	.	AC=2;AF=1.00;AN=2;DB;DP=47;ExcessHet=3.0103;FS=0.000;MLEAC=2;MLEAF=1.00;MQ=44.11;QD=24.72;SOR=0.735	GT:AD:DP:GQ:PL	1/1:0,47:47:99:2089,141,0
3L	2154461	.	TTTA	T	2128.73	.	AC=2;AF=1.00;AN=2;DP=47;ExcessHet=3.0103;FS=0.000;MLEAC=2;MLEAF=1.00;MQ=44.11;QD=28.74;SOR=0.919	GT:AD:DP:GQ:PL	1/1:0,47:47:99:2166,148,0
3L	2154465	.	T	TGG	2128.73	.	AC=2;AF=1.00;AN=2;DP=47;ExcessHet=3.0103;FS=0.000;MLEAC=2;MLEAF=1.00;MQ=44.11;QD=25.99;SOR=0.919	GT:AD:DP:GQ:PL	1/1:0,47:47:99:2166,148,0
3L	2154542	3L_2154542_SNP	A	G	1653.77	.	AC=2;AF=1.00;AN=2;DB;DP=60;ExcessHet=3.0103;FS=0.000;MLEAC=2;MLEAF=1.00;MQ=44.19;QD=27.56;SOR=1.355	GT:AD:DP:GQ:PL	1/1:0,60:60:99:1682,180,0
3L	2154590	3L_2154590_SNP	G	A	1622.77	.	AC=2;AF=1.00;AN=2;DB;DP=60;ExcessHet=3.0103;FS=0.000;MLEAC=2;MLEAF=1.00;MQ=44.15;QD=27.50;SOR=1.649	GT:AD:DP:GQ:PL	1/1:0,59:59:99:1651,177,0
3L	2154690	3L_2154690_SNP	A	C	974.77	.	AC=2;AF=1.00;AN=2;DB;DP=38;ExcessHet=3.0103;FS=0.000;MLEAC=2;MLEAF=1.00;MQ=43.95;QD=25.65;SOR=0.914	GT:AD:DP:GQ:PL	1/1:0,38:38:99:1003,113,0
3L	2154932	3L_2154932_SNP	C	T	1775.77	.	AC=2;AF=1.00;AN=2;DB;DP=41;ExcessHet=3.0103;FS=0.000;MLEAC=2;MLEAF=1.00;MQ=44.00;QD=28.63;SOR=0.843	GT:AD:DP:GQ:PL	1/1:0,41:41:99:1804,126,0
3L	2154935	3L_2154935_SNP	T	C	1812.77	.	AC=2;AF=1.00;AN=2;DB;DP=43;ExcessHet=3.0103;FS=0.000;MLEAC=2;MLEAF=1.00;MQ=44.00;QD=33.17;SOR=0.836	GT:AD:DP:GQ:PL	1/1:0,43:43:99:1841,129,0
3L	2155452	.	C	CT	1062.73	.	AC=2;AF=1.00;AN=2;BaseQRankSum=1.081;ClippingRankSum=0.000;DP=31;ExcessHet=3.0103;FS=0.000;MLEAC=2;MLEAF=1.00;MQ=43.87;MQRankSum=3.810;QD=32.68;ReadPosRankSum=0.778;SOR=0.693	GT:AD:DP:GQ:PL	1/1:1,28:29:86:1100,86,0
3L	2155474	.	T	C	1165.73	.	AC=2;AF=1.00;AN=2;BaseQRankSum=-0.062;ClippingRankSum=0.000;DP=40;ExcessHet=3.0103;FS=0.000;MLEAC=2;MLEAF=1.00;MQ=43.90;MQRankSum=3.744;QD=29.89;ReadPosRankSum=1.549;SOR=0.512	GT:AD:DP:GQ:PL	1/1:1,38:39:99:1203,106,0
3L	2155516	3L_2155516_SNP	G	A	1176.77	.	AC=2;AF=1.00;AN=2;DB;DP=45;ExcessHet=3.0103;FS=0.000;MLEAC=2;MLEAF=1.00;MQ=44.00;QD=26.74;SOR=0.693	GT:AD:DP:GQ:PL	1/1:0,44:44:99:1205,131,0
3L	2155675	3L_2155675_SNP	G	A	2356.77	.	AC=2;AF=1.00;AN=2;DB;DP=53;ExcessHet=3.0103;FS=0.000;MLEAC=2;MLEAF=1.00;MQ=43.96;QD=31.96;SOR=1.077	GT:AD:DP:GQ:PL	1/1:0,53:53:99:2385,160,0
3L	2155678	3L_2155678_SNP	G	T	2463.77	.	AC=2;AF=1.00;AN=2;DB;DP=54;ExcessHet=3.0103;FS=0.000;MLEAC=2;MLEAF=1.00;MQ=43.96;QD=28.74;SOR=1.118	GT:AD:DP:GQ:PL	1/1:0,54:54:99:2492,169,0
3L	2155683	3L_2155683_SNP	C	A	2450.77	.	AC=2;AF=1.00;AN=2;DB;DP=54;ExcessHet=3.0103;FS=0.000;MLEAC=2;MLEAF=1.00;MQ=43.96;QD=33.33;SOR=1.118	GT:AD:DP:GQ:PL	1/1:0,54:54:99:2479,169,0
3L	2155698	3L_2155698_SNP	G	T	2612.77	.	AC=2;AF=1.00;AN=2;DB;DP=60;ExcessHet=3.0103;FS=0.000;MLEAC=2;MLEAF=1.00;MQ=43.97;QD=33.75;SOR=1.071	GT:AD:DP:GQ:PL	1/1:0,60:60:99:2641,181,0
3L	2155707	3L_2155707_SNP	C	G	2585.77	.	AC=2;AF=1.00;AN=2;DB;DP=59;ExcessHet=3.0103;FS=0.000;MLEAC=2;MLEAF=1.00;MQ=43.97;QD=29.15;SOR=1.034	GT:AD:DP:GQ:PL	1/1:0,59:59:99:2614,178,0
3L	2155744	3L_2155744_SNP	C	T	1435.73	.	AC=2;AF=1.00;AN=2;DB;DP=56;ExcessHet=3.0103;FS=0.000;MLEAC=2;MLEAF=1.00;MQ=43.97;QD=26.59;SOR=0.994	GT:AD:DP:GQ:PL	1/1:0,54:54:99:1473,162,0
3L	2155813	.	A	AAGG	1905.73	.	AC=2;AF=1.00;AN=2;DP=46;ExcessHet=3.0103;FS=0.000;MLEAC=2;MLEAF=1.00;MQ=44.00;QD=29.23;SOR=0.693	GT:AD:DP:GQ:PL	1/1:0,44:44:99:1943,132,0
3L	2155933	.	AT	A	1218.73	.	AC=2;AF=1.00;AN=2;DP=62;ExcessHet=3.0103;FS=0.000;MLEAC=2;MLEAF=1.00;MQ=43.91;QD=21.38;SOR=0.877	GT:AD:DP:GQ:PL	1/1:0,57:57:99:1256,170,0
3L	2155986	.	C	CG	1924.73	.	AC=2;AF=1.00;AN=2;DP=67;ExcessHet=3.0103;FS=0.000;MLEAC=2;MLEAF=1.00;MQ=43.80;QD=29.16;SOR=0.693	GT:AD:DP:GQ:PL	1/1:0,66:66:99:1962,198,0
3L	2156102	.	A	ATT	1032.73	.	AC=2;AF=1.00;AN=2;DP=41;ExcessHet=3.0103;FS=0.000;MLEAC=2;MLEAF=1.00;MQ=43.40;QD=30.37;SOR=0.811	GT:AD:DP:GQ:PL	1/1:0,34:34:99:1070,105,0
3L	2156201	3L_2156201_SNP	G	A	2175.77	.	AC=2;AF=1.00;AN=2;DB;DP=50;ExcessHet=3.0103;FS=0.000;MLEAC=2;MLEAF=1.00;MQ=43.23;QD=30.36;SOR=1.225	GT:AD:DP:GQ:PL	1/1:0,49:49:99:2204,150,0
3L	2156209	3L_2156209_SNP	T	A	2086.77	.	AC=2;AF=1.00;AN=2;DB;DP=48;ExcessHet=3.0103;FS=0.000;MLEAC=2;MLEAF=1.00;MQ=43.20;QD=31.42;SOR=1.251	GT:AD:DP:GQ:PL	1/1:0,47:47:99:2115,141,0
3L	2156228	3L_2156228_SNP	G	T	2123.77	.	AC=2;AF=1.00;AN=2;DB;DP=45;ExcessHet=3.0103;FS=0.000;MLEAC=2;MLEAF=1.00;MQ=42.95;QD=29.44;SOR=1.230	GT:AD:DP:GQ:PL	1/1:0,44:44:99:2152,144,0
3L	2156232	3L_2156232_SNP	G	A	2031.77	.	AC=2;AF=1.00;AN=2;DB;DP=45;ExcessHet=3.0103;FS=0.000;MLEAC=2;MLEAF=1.00;MQ=42.81;QD=30.18;SOR=1.230	GT:AD:DP:GQ:PL	1/1:0,44:44:99:2060,138,0
3L	2156233	3L_2156233_SNP	G	T	2031.77	.	AC=2;AF=1.00;AN=2;DB;DP=44;ExcessHet=3.0103;FS=0.000;MLEAC=2;MLEAF=1.00;MQ=42.79;QD=28.85;SOR=1.179	GT:AD:DP:GQ:PL	1/1:0,43:43:99:2060,138,0
3L	2156261	3L_2156261_SNP	G	T	1351.77	.	AC=2;AF=1.00;AN=2;DB;DP=50;ExcessHet=3.0103;FS=0.000;MLEAC=2;MLEAF=1.00;MQ=42.63;QD=27.04;SOR=1.157	GT:AD:DP:GQ:PL	1/1:0,50:50:99:1380,150,0
3L	2156295	3L_2156295_SNP	A	T	2177.77	.	AC=2;AF=1.00;AN=2;DB;DP=50;ExcessHet=3.0103;FS=0.000;MLEAC=2;MLEAF=1.00;MQ=42.27;QD=25.95;SOR=0.693	GT:AD:DP:GQ:PL	1/1:0,50:50:99:2206,153,0
3L	2156304	.	GT	G	2106.73	.	AC=2;AF=1.00;AN=2;DP=48;ExcessHet=3.0103;FS=0.000;MLEAC=2;MLEAF=1.00;MQ=42.15;QD=26.83;SOR=0.866	GT:AD:DP:GQ:PL	1/1:0,48:48:99:2144,144,0
3L	2156311	3L_2156311_SNP	A	G	2311.77	.	AC=2;AF=1.00;AN=2;DB;DP=51;ExcessHet=3.0103;FS=0.000;MLEAC=2;MLEAF=1.00;MQ=42.18;QD=30.73;SOR=0.900	GT:AD:DP:GQ:PL	1/1:0,51:51:99:2340,157,0
3L	2156323	3L_2156323_SNP	T	C	2401.77	.	AC=2;AF=1.00;AN=2;DB;DP=52;ExcessHet=3.0103;FS=0.000;MLEAC=2;MLEAF=1.00;MQ=42.26;QD=31.44;SOR=0.941	GT:AD:DP:GQ:PL	1/1:0,52:52:99:2430,163,0
3L	2156328	3L_2156328_SNP	A	G	2446.77	.	AC=2;AF=1.00;AN=2;DB;DP=53;ExcessHet=3.0103;FS=0.000;MLEAC=2;MLEAF=1.00;MQ=42.33;QD=31.51;SOR=0.981	GT:AD:DP:GQ:PL	1/1:0,53:53:99:2475,166,0
3L	2156330	3L_2156330_SNP	T	G	2491.77	.	AC=2;AF=1.00;AN=2;DB;DP=54;ExcessHet=3.0103;FS=0.000;MLEAC=2;MLEAF=1.00;MQ=42.36;QD=29.60;SOR=0.931	GT:AD:DP:GQ:PL	1/1:0,54:54:99:2520,169,0
3L	2156340	.	T	TTATAGCG	2612.73	.	AC=2;AF=1.00;AN=2;DP=56;ExcessHet=3.0103;FS=0.000;MLEAC=2;MLEAF=1.00;MQ=42.38;QD=30.69;SOR=0.922	GT:AD:DP:GQ:PL	1/1:0,56:56:99:2650,178,0
3L	2156453	3L_2156453_SNP	G	C	1459.77	.	AC=2;AF=1.00;AN=2;DB;DP=56;ExcessHet=3.0103;FS=0.000;MLEAC=2;MLEAF=1.00;MQ=43.53;QD=26.07;SOR=1.101	GT:AD:DP:GQ:PL	1/1:0,56:56:99:1488,166,0
3L	2156460	.	TG	T	2295.73	.	AC=2;AF=1.00;AN=2;DP=56;ExcessHet=3.0103;FS=0.000;MLEAC=2;MLEAF=1.00;MQ=43.53;QD=36.36;SOR=1.077	GT:AD:DP:GQ:PL	1/1:0,53:53:99:2333,160,0
3L	2156469	3L_2156469_SNP	T	G	2408.77	.	AC=2;AF=1.00;AN=2;DB;DP=55;ExcessHet=3.0103;FS=0.000;MLEAC=2;MLEAF=1.00;MQ=43.52;QD=33.27;SOR=0.970	GT:AD:DP:GQ:PL	1/1:0,55:55:99:2437,172,0
3L	2156515	3L_2156515_SNP	A	T	1259.77	.	AC=2;AF=1.00;AN=2;DB;DP=49;ExcessHet=3.0103;FS=0.000;MLEAC=2;MLEAF=1.00;MQ=43.50;QD=26.25;SOR=1.298	GT:AD:DP:GQ:PL	1/1:0,48:48:99:1288,142,0
3L	2156580	3L_2156580_SNP	C	G	1327.77	.	AC=2;AF=1.00;AN=2;DB;DP=50;ExcessHet=3.0103;FS=0.000;MLEAC=2;MLEAF=1.00;MQ=43.63;QD=26.56;SOR=0.773	GT:AD:DP:GQ:PL	1/1:0,50:50:99:1356,149,0
3L	2156615	3L_2156615_SNP	T	G	1384.77	.	AC=2;AF=1.00;AN=2;DB;DP=52;ExcessHet=3.0103;FS=0.000;MLEAC=2;MLEAF=1.00;MQ=43.72;QD=26.63;SOR=1.244	GT:AD:DP:GQ:PL	1/1:0,52:52:99:1413,155,0
3L	2156689	3L_2156689_SNP	A	G	1121.77	.	AC=2;AF=1.00;AN=2;BaseQRankSum=1.036;ClippingRankSum=0.000;DB;DP=44;ExcessHet=3.0103;FS=0.000;MLEAC=2;MLEAF=1.00;MQ=43.78;MQRankSum=2.864;QD=25.49;ReadPosRankSum=2.209;SOR=0.384	GT:AD:DP:GQ:PL	1/1:1,43:44:99:1150,107,0
3L	2156821	3L_2156821_SNP	C	T	1777.77	.	AC=2;AF=1.00;AN=2;DB;DP=42;ExcessHet=3.0103;FS=0.000;MLEAC=2;MLEAF=1.00;MQ=43.70;QD=30.80;SOR=1.005	GT:AD:DP:GQ:PL	1/1:0,42:42:99:1806,132,0
3L	2156840	3L_2156840_SNP	G	A	1688.77	.	AC=2;AF=1.00;AN=2;DB;DP=40;ExcessHet=3.0103;FS=0.000;MLEAC=2;MLEAF=1.00;MQ=43.68;QD=28.45;SOR=1.022	GT:AD:DP:GQ:PL	1/1:0,40:40:99:1717,123,0
3L	2156867	3L_2156867_SNP	T	C	1215.77	.	AC=2;AF=1.00;AN=2;DB;DP=44;ExcessHet=3.0103;FS=0.000;MLEAC=2;MLEAF=1.00;MQ=43.56;QD=27.63;SOR=0.784	GT:AD:DP:GQ:PL	1/1:0,44:44:99:1244,132,0
3L	2156900	3L_2156900_SNP	T	A	1039.77	.	AC=2;AF=1.00;AN=2;BaseQRankSum=1.777;ClippingRankSum=0.000;DB;DP=40;ExcessHet=3.0103;FS=0.000;MLEAC=2;MLEAF=1.00;MQ=43.41;MQRankSum=-0.514;QD=25.99;ReadPosRankSum=-0.399;SOR=0.342	GT:AD:DP:GQ:PL	1/1:1,39:40:99:1068,110,0
3L	2157063	3L_2157063_SNP	A	G	1816.77	.	AC=2;AF=1.00;AN=2;DB;DP=40;ExcessHet=3.0103;FS=0.000;MLEAC=2;MLEAF=1.00;MQ=42.87;QD=30.64;SOR=0.693	GT:AD:DP:GQ:PL	1/1:0,40:40:99:1845,123,0
3L	2157064	3L_2157064_SNP	A	T	1816.77	.	AC=2;AF=1.00;AN=2;DB;DP=41;ExcessHet=3.0103;FS=0.000;MLEAC=2;MLEAF=1.00;MQ=42.85;QD=28.01;SOR=0.741	GT:AD:DP:GQ:PL	1/1:0,41:41:99:1845,123,0
3L	2157067	3L_2157067_SNP	A	C	1861.77	.	AC=2;AF=1.00;AN=2;DB;DP=40;ExcessHet=3.0103;FS=0.000;MLEAC=2;MLEAF=1.00;MQ=42.77;QD=27.95;SOR=0.793	GT:AD:DP:GQ:PL	1/1:0,40:40:99:1890,126,0
3L	2157068	3L_2157068_SNP	T	C	1771.77	.	AC=2;AF=1.00;AN=2;DB;DP=40;ExcessHet=3.0103;FS=0.000;MLEAC=2;MLEAF=1.00;MQ=42.77;QD=26.20;SOR=0.793	GT:AD:DP:GQ:PL	1/1:0,40:40:99:1800,120,0
3L	2157104	3L_2157104_SNP	G	T	1347.77	.	AC=2;AF=1.00;AN=2;DB;DP=49;ExcessHet=3.0103;FS=0.000;MLEAC=2;MLEAF=1.00;MQ=42.33;QD=27.51;SOR=1.007	GT:AD:DP:GQ:PL	1/1:0,49:49:99:1376,147,0
3L	2157170	3L_2157170_SNP	A	G	2176.77	.	AC=2;AF=1.00;AN=2;DB;DP=49;ExcessHet=3.0103;FS=0.000;MLEAC=2;MLEAF=1.00;MQ=41.26;QD=29.41;SOR=1.473	GT:AD:DP:GQ:PL	1/1:0,49:49:99:2205,147,0
3L	2157179	3L_2157179_SNP	A	C	2235.77	.	AC=2;AF=1.00;AN=2;DB;DP=51;ExcessHet=3.0103;FS=0.000;MLEAC=2;MLEAF=1.00;MQ=41.29;QD=27.77;SOR=1.436	GT:AD:DP:GQ:PL	1/1:0,51:51:99:2264,154,0
3L	2157190	3L_2157190_SNP	C	G	2085.77	.	AC=2;AF=1.00;AN=2;DB;DP=47;ExcessHet=3.0103;FS=0.000;MLEAC=2;MLEAF=1.00;MQ=41.03;QD=29.24;SOR=1.251	GT:AD:DP:GQ:PL	1/1:0,47:47:99:2114,141,0
3L	2157193	.	A	AATAAACAATTGAAGTTTTTAG	2326.73	.	AC=2;AF=1.00;AN=2;DP=47;ExcessHet=3.0103;FS=0.000;MLEAC=2;MLEAF=1.00;MQ=41.03;QD=35.75;SOR=1.251	GT:AD:DP:GQ:PL	1/1:0,47:47:99:2364,160,0
3L	2157197	3L_2157197_SNP	T	C	2146.77	.	AC=2;AF=1.00;AN=2;DB;DP=48;ExcessHet=3.0103;FS=0.000;MLEAC=2;MLEAF=1.00;MQ=40.80;QD=27.00;SOR=1.179	GT:AD:DP:GQ:PL	1/1:0,48:48:99:2175,147,0
3L	2157277	3L_2157277_SNP	T	G	1778.77	.	AC=2;AF=1.00;AN=2;DB;DP=42;ExcessHet=3.0103;FS=0.000;MLEAC=2;MLEAF=1.00;MQ=41.94;QD=31.82;SOR=0.843	GT:AD:DP:GQ:PL	1/1:0,41:41:99:1807,123,0
3L	2157281	3L_2157281_SNP	T	A	1778.77	.	AC=2;AF=1.00;AN=2;DB;DP=42;ExcessHet=3.0103;FS=0.000;MLEAC=2;MLEAF=1.00;MQ=41.94;QD=27.76;SOR=0.843	GT:AD:DP:GQ:PL	1/1:0,41:41:99:1807,123,0
3L	2157300	3L_2157300_SNP	G	C	1190.77	.	AC=2;AF=1.00;AN=2;DB;DP=44;ExcessHet=3.0103;FS=0.000;MLEAC=2;MLEAF=1.00;MQ=42.54;QD=27.06;SOR=0.883	GT:AD:DP:GQ:PL	1/1:0,44:44:99:1219,132,0
3L	2157316	3L_2157316_SNP	T	A	1107.77	.	AC=2;AF=1.00;AN=2;DB;DP=41;ExcessHet=3.0103;FS=0.000;MLEAC=2;MLEAF=1.00;MQ=42.51;QD=27.02;SOR=0.843	GT:AD:DP:GQ:PL	1/1:0,41:41:99:1136,123,0
3L	2157326	.	TTCCCC	T	1772.73	.	AC=2;AF=1.00;AN=2;DP=42;ExcessHet=3.0103;FS=0.000;MLEAC=2;MLEAF=1.00;MQ=42.54;QD=24.28;SOR=0.954	GT:AD:DP:GQ:PL	1/1:0,41:41:99:1810,123,0
3L	2157334	.	C	CAA	1627.73	.	AC=2;AF=1.00;AN=2;BaseQRankSum=1.577;ClippingRankSum=0.000;DP=40;ExcessHet=3.0103;FS=3.493;MLEAC=2;MLEAF=1.00;MQ=42.47;MQRankSum=1.374;QD=25.59;SOR=0.655	GT:AD:DP:GQ:PL	1/1:1,37:38:99:1665,112,0
3L	2157342	.	T	A	1749.77	.	AC=2;AF=1.00;AN=2;BaseQRankSum=0.783;ClippingRankSum=0.000;DP=42;ExcessHet=3.0103;FS=3.445;MLEAC=2;MLEAF=1.00;MQ=42.44;MQRankSum=1.294;QD=30.34;ReadPosRankSum=-0.330;SOR=0.613	GT:AD:DP:GQ:PL	1/1:1,41:42:99:1778,124,0
3L	2157359	.	C	CG	962.73	.	AC=2;AF=1.00;AN=2;BaseQRankSum=-0.175;ClippingRankSum=0.000;DP=43;ExcessHet=3.0103;FS=0.000;MLEAC=2;MLEAF=1.00;MQ=42.40;MQRankSum=0.409;QD=23.48;ReadPosRankSum=0.550;SOR=0.264	GT:AD:DP:GQ:PL	1/1:1,40:41:97:1000,97,0
3L	2157524	3L_2157524_SNP	G	T	1096.77	.	AC=2;AF=1.00;AN=2;BaseQRankSum=1.783;ClippingRankSum=0.000;DB;DP=43;ExcessHet=3.0103;FS=0.000;MLEAC=2;MLEAF=1.00;MQ=43.53;MQRankSum=-0.377;QD=25.51;ReadPosRankSum=-0.526;SOR=0.489	GT:AD:DP:GQ:PL	1/1:1,42:43:99:1125,119,0
3L	2157563	3L_2157563_SNP	T	C	1089.77	.	AC=2;AF=1.00;AN=2;DB;DP=43;ExcessHet=3.0103;FS=0.000;MLEAC=2;MLEAF=1.00;MQ=43.40;QD=25.34;SOR=1.055	GT:AD:DP:GQ:PL	1/1:0,43:43:99:1118,127,0
3L	2157677	3L_2157677_SNP	T	C	1361.77	.	AC=2;AF=1.00;AN=2;DB;DP=49;ExcessHet=3.0103;FS=0.000;MLEAC=2;MLEAF=1.00;MQ=43.96;QD=27.79;SOR=0.733	GT:AD:DP:GQ:PL	1/1:0,49:49:99:1390,147,0
3L	2157813	3L_2157813_SNP	G	A	1548.77	.	AC=2;AF=1.00;AN=2;DB;DP=58;ExcessHet=3.0103;FS=0.000;MLEAC=2;MLEAF=1.00;MQ=44.00;QD=27.17;SOR=0.877	GT:AD:DP:GQ:PL	1/1:0,57:57:99:1577,171,0
3L	2157872	3L_2157872_SNP	C	G	1897.77	.	AC=2;AF=1.00;AN=2;DB;DP=71;ExcessHet=3.0103;FS=0.000;MLEAC=2;MLEAF=1.00;MQ=44.00;QD=27.11;SOR=0.874	GT:AD:DP:GQ:PL	1/1:0,70:70:99:1926,210,0
3L	2157900	3L_2157900_SNP	G	A	3117.77	.	AC=2;AF=1.00;AN=2;DB;DP=72;ExcessHet=3.0103;FS=0.000;MLEAC=2;MLEAF=1.00;MQ=44.00;QD=28.81;SOR=0.971	GT:AD:DP:GQ:PL	1/1:0,71:71:99:3146,214,0
3L	2157910	3L_2157910_SNP	C	G	3086.77	.	AC=2;AF=1.00;AN=2;DB;DP=71;ExcessHet=3.0103;FS=0.000;MLEAC=2;MLEAF=1.00;MQ=44.00;QD=36.10;SOR=1.085	GT:AD:DP:GQ:PL	1/1:0,70:70:99:3115,211,0
3L	2158181	.	G	T	1650.77	.	AC=2;AF=1.00;AN=2;DP=60;ExcessHet=3.0103;FS=0.000;MLEAC=2;MLEAF=1.00;MQ=44.00;QD=27.51;SOR=0.831	GT:AD:DP:GQ:PL	1/1:0,60:60:99:1679,180,0
3L	2159046	3L_2159046_SNP	G	A	1308.77	.	AC=2;AF=1.00;AN=2;DB;DP=49;ExcessHet=3.0103;FS=0.000;MLEAC=2;MLEAF=1.00;MQ=43.92;QD=26.71;SOR=0.818	GT:AD:DP:GQ:PL	1/1:0,49:49:99:1337,147,0
3L	2159066	3L_2159066_SNP	A	G	1527.77	.	AC=2;AF=1.00;AN=2;DB;DP=58;ExcessHet=3.0103;FS=0.000;MLEAC=2;MLEAF=1.00;MQ=43.90;QD=26.34;SOR=0.836	GT:AD:DP:GQ:PL	1/1:0,58:58:99:1556,173,0
3L	2159108	3L_2159108_SNP	C	T	1737.77	.	AC=2;AF=1.00;AN=2;DB;DP=64;ExcessHet=3.0103;FS=0.000;MLEAC=2;MLEAF=1.00;MQ=43.88;QD=27.15;SOR=0.822	GT:AD:DP:GQ:PL	1/1:0,64:64:99:1766,192,0
3L	2159150	3L_2159150_SNP	C	T	1498.77	.	AC=2;AF=1.00;AN=2;DB;DP=55;ExcessHet=3.0103;FS=0.000;MLEAC=2;MLEAF=1.00;MQ=43.89;QD=27.25;SOR=0.729	GT:AD:DP:GQ:PL	1/1:0,55:55:99:1527,165,0
3L	2159168	3L_2159168_SNP	C	A	2439.77	.	AC=2;AF=1.00;AN=2;DB;DP=55;ExcessHet=3.0103;FS=0.000;MLEAC=2;MLEAF=1.00;MQ=43.86;QD=27.95;SOR=0.884	GT:AD:DP:GQ:PL	1/1:0,55:55:99:2468,169,0
3L	2159176	3L_2159176_SNP	G	C	2501.77	.	AC=2;AF=1.00;AN=2;DB;DP=57;ExcessHet=3.0103;FS=0.000;MLEAC=2;MLEAF=1.00;MQ=43.86;QD=35.08;SOR=0.800	GT:AD:DP:GQ:PL	1/1:0,57:57:99:2530,175,0
3L	2159294	3L_2159294_SNP	C	A	1232.77	.	AC=2;AF=1.00;AN=2;BaseQRankSum=1.853;ClippingRankSum=0.000;DB;DP=48;ExcessHet=3.0103;FS=0.000;MLEAC=2;MLEAF=1.00;MQ=43.96;MQRankSum=0.000;QD=25.68;ReadPosRankSum=-0.424;SOR=0.277	GT:AD:DP:GQ:PL	1/1:1,47:48:99:1261,133,0
3L	2159371	3L_2159371_SNP	T	C	1992.77	.	AC=2;AF=1.00;AN=2;DB;DP=47;ExcessHet=3.0103;FS=0.000;MLEAC=2;MLEAF=1.00;MQ=43.96;QD=33.56;SOR=0.735	GT:AD:DP:GQ:PL	1/1:0,47:47:99:2021,141,0
3L	2159381	3L_2159381_SNP	T	G	2021.77	.	AC=2;AF=1.00;AN=2;DB;DP=48;ExcessHet=3.0103;FS=0.000;MLEAC=2;MLEAF=1.00;MQ=43.96;QD=30.26;SOR=0.693	GT:AD:DP:GQ:PL	1/1:0,48:48:99:2050,144,0
3L	2159424	3L_2159424_SNP	T	G	2168.77	.	AC=2;AF=1.00;AN=2;DB;DP=51;ExcessHet=3.0103;FS=0.000;MLEAC=2;MLEAF=1.00;MQ=43.96;QD=31.78;SOR=0.994	GT:AD:DP:GQ:PL	1/1:0,51:51:99:2197,153,0
3L	2159425	3L_2159425_SNP	T	G	2168.77	.	AC=2;AF=1.00;AN=2;DB;DP=51;ExcessHet=3.0103;FS=0.000;MLEAC=2;MLEAF=1.00;MQ=43.96;QD=29.53;SOR=0.994	GT:AD:DP:GQ:PL	1/1:0,51:51:99:2197,153,0
3L	2159470	3L_2159470_SNP	G	A	1300.77	.	AC=2;AF=1.00;AN=2;BaseQRankSum=0.149;ClippingRankSum=0.000;DB;DP=51;ExcessHet=3.0103;FS=0.000;MLEAC=2;MLEAF=1.00;MQ=44.00;MQRankSum=0.000;QD=26.02;ReadPosRankSum=1.332;SOR=0.275	GT:AD:DP:GQ:PL	1/1:1,49:50:99:1329,122,0
3L	2159500	3L_2159500_SNP	C	T	1481.77	.	AC=2;AF=1.00;AN=2;DB;DP=55;ExcessHet=3.0103;FS=0.000;MLEAC=2;MLEAF=1.00;MQ=44.00;QD=27.44;SOR=0.931	GT:AD:DP:GQ:PL	1/1:0,54:54:99:1510,162,0
3L	2159583	3L_2159583_SNP	A	G	3232.77	.	AC=2;AF=1.00;AN=2;DB;DP=73;ExcessHet=3.0103;FS=0.000;MLEAC=2;MLEAF=1.00;MQ=43.95;QD=36.81;SOR=1.148	GT:AD:DP:GQ:PL	1/1:0,72:72:99:3261,220,0
3L	2159586	3L_2159586_SNP	A	T	3290.77	.	AC=2;AF=1.00;AN=2;DB;DP=76;ExcessHet=3.0103;FS=0.000;MLEAC=2;MLEAF=1.00;MQ=43.95;QD=28.49;SOR=1.091	GT:AD:DP:GQ:PL	1/1:0,75:75:99:3319,226,0
3L	2159648	3L_2159648_SNP	G	A	2052.77	.	AC=2;AF=1.00;AN=2;DB;DP=74;ExcessHet=3.0103;FS=0.000;MLEAC=2;MLEAF=1.00;MQ=43.95;QD=27.74;SOR=1.209	GT:AD:DP:GQ:PL	1/1:0,74:74:99:2081,222,0
3L	2159735	3L_2159735_SNP	T	A	1592.77	.	AC=2;AF=1.00;AN=2;DB;DP=60;ExcessHet=3.0103;FS=0.000;MLEAC=2;MLEAF=1.00;MQ=44.00;QD=27.00;SOR=1.123	GT:AD:DP:GQ:PL	1/1:0,59:59:99:1621,176,0
3L	2159772	.	A	C	2632.77	.	AC=2;AF=1.00;AN=2;DP=62;ExcessHet=3.0103;FS=0.000;MLEAC=2;MLEAF=1.00;MQ=44.00;QD=29.51;SOR=0.758	GT:AD:DP:GQ:PL	1/1:0,62:62:99:2661,186,0
3L	2159785	3L_2159785_SNP	T	C	2708.77	.	AC=2;AF=1.00;AN=2;DB;DP=65;ExcessHet=3.0103;FS=0.000;MLEAC=2;MLEAF=1.00;MQ=44.00;QD=32.08;SOR=0.787	GT:AD:DP:GQ:PL	1/1:0,65:65:99:2737,195,0
3L	2159873	3L_2159873_SNP	G	A	1650.77	.	AC=2;AF=1.00;AN=2;DB;DP=61;ExcessHet=3.0103;FS=0.000;MLEAC=2;MLEAF=1.00;MQ=43.57;QD=27.06;SOR=1.292	GT:AD:DP:GQ:PL	1/1:0,61:61:99:1679,182,0
3L	2160066	.	C	CA	931.73	.	AC=2;AF=1.00;AN=2;DP=45;ExcessHet=3.0103;FS=0.000;MLEAC=2;MLEAF=1.00;MQ=43.92;QD=21.18;SOR=1.230	GT:AD:DP:GQ:PL	1/1:0,44:44:99:969,131,0
3L	2160920	3L_2160920_SNP	A	C	1408.77	.	AC=2;AF=1.00;AN=2;BaseQRankSum=0.064;ClippingRankSum=0.000;DB;DP=57;ExcessHet=3.0103;FS=0.000;MLEAC=2;MLEAF=1.00;MQ=44.00;MQRankSum=0.000;QD=25.16;ReadPosRankSum=-0.588;SOR=0.269	GT:AD:DP:GQ:PL	1/1:1,55:56:99:1437,139,0
3L	2160925	.	C	CTT	1791.73	.	AC=2;AF=1.00;AN=2;DP=60;ExcessHet=3.0103;FS=0.000;MLEAC=2;MLEAF=1.00;MQ=44.00;QD=33.18;SOR=0.767	GT:AD:DP:GQ:PL	1/1:0,54:54:99:1829,165,0
3L	2161030	3L_2161030_SNP	C	A	1736.77	.	AC=2;AF=1.00;AN=2;DB;DP=63;ExcessHet=3.0103;FS=0.000;MLEAC=2;MLEAF=1.00;MQ=44.00;QD=27.57;SOR=0.724	GT:AD:DP:GQ:PL	1/1:0,63:63:99:1765,189,0
3L	2161113	3L_2161113_SNP	T	C	1974.77	.	AC=2;AF=1.00;AN=2;DB;DP=73;ExcessHet=3.0103;FS=0.000;MLEAC=2;MLEAF=1.00;MQ=43.97;QD=27.43;SOR=1.226	GT:AD:DP:GQ:PL	1/1:0,72:72:99:2003,216,0
3L	2163450	.	C	T	1356.77	.	AC=2;AF=1.00;AN=2;BaseQRankSum=-0.784;ClippingRankSum=0.000;DP=55;ExcessHet=3.0103;FS=4.690;MLEAC=2;MLEAF=1.00;MQ=44.00;MQRankSum=0.000;QD=25.60;ReadPosRankSum=-0.431;SOR=1.447	GT:AD:DP:GQ:PL	1/1:1,52:53:99:1385,130,0
3L	2164624	3L_2164624_SNP	A	G	1269.77	.	AC=2;AF=1.00;AN=2;BaseQRankSum=-3.153;ClippingRankSum=0.000;DB;DP=77;ExcessHet=3.0103;FS=6.113;MLEAC=2;MLEAF=1.00;MQ=43.92;MQRankSum=-0.341;QD=19.24;ReadPosRankSum=-1.434;SOR=0.072	GT:AD:DP:GQ:PL	1/1:3,63:66:99:1298,141,0
3L	2164629	.	T	TA	1282.73	.	AC=2;AF=1.00;AN=2;BaseQRankSum=-1.049;ClippingRankSum=0.000;DP=80;ExcessHet=3.0103;FS=6.169;MLEAC=2;MLEAF=1.00;MQ=43.90;MQRankSum=-0.397;QD=18.32;ReadPosRankSum=-1.030;SOR=0.064	GT:AD:DP:GQ:PL	1/1:3,67:70:99:1320,144,0
3L	2164630	.	G	A	1291.77	.	AC=2;AF=1.00;AN=2;BaseQRankSum=-0.177;ClippingRankSum=0.000;DP=80;ExcessHet=3.0103;FS=6.169;MLEAC=2;MLEAF=1.00;MQ=43.90;MQRankSum=-0.397;QD=18.45;ReadPosRankSum=-1.073;SOR=0.064	GT:AD:DP:GQ:PL	1/1:3,67:70:99:1320,144,0
3L	2164646	3L_2164646_SNP	C	A	1997.77	.	AC=2;AF=1.00;AN=2;DB;DP=74;ExcessHet=3.0103;FS=0.000;MLEAC=2;MLEAF=1.00;MQ=43.87;QD=27.00;SOR=0.747	GT:AD:DP:GQ:PL	1/1:0,74:74:99:2026,221,0
3L	2164669	3L_2164669_SNP	C	T	1898.77	.	AC=2;AF=1.00;AN=2;DB;DP=69;ExcessHet=3.0103;FS=0.000;MLEAC=2;MLEAF=1.00;MQ=43.86;QD=27.52;SOR=0.781	GT:AD:DP:GQ:PL	1/1:0,69:69:99:1927,206,0
3L	2164837	3L_2164837_SNP	G	A	1876.77	.	AC=2;AF=1.00;AN=2;DB;DP=69;ExcessHet=3.0103;FS=0.000;MLEAC=2;MLEAF=1.00;MQ=43.97;QD=27.20;SOR=1.054	GT:AD:DP:GQ:PL	1/1:0,69:69:99:1905,207,0
3L	2164995	3L_2164995_SNP	T	G	1663.77	.	AC=2;AF=1.00;AN=2;DB;DP=64;ExcessHet=3.0103;FS=0.000;MLEAC=2;MLEAF=1.00;MQ=43.42;QD=26.41;SOR=1.092	GT:AD:DP:GQ:PL	1/1:0,63:63:99:1692,187,0
3L	2165031	3L_2165031_SNP	G	C	1462.77	.	AC=2;AF=1.00;AN=2;DB;DP=55;ExcessHet=3.0103;FS=0.000;MLEAC=2;MLEAF=1.00;MQ=43.22;QD=26.60;SOR=1.371	GT:AD:DP:GQ:PL	1/1:0,55:55:99:1491,164,0
3L	2165045	.	G	GATGGC	2527.73	.	AC=2;AF=1.00;AN=2;DP=57;ExcessHet=3.0103;FS=0.000;MLEAC=2;MLEAF=1.00;MQ=43.21;QD=26.38;SOR=1.262	GT:AD:DP:GQ:PL	1/1:0,55:55:99:2565,171,0
3L	2165050	3L_2165050_SNP	T	A	2568.77	.	AC=2;AF=1.00;AN=2;DB;DP=52;ExcessHet=3.0103;FS=0.000;MLEAC=2;MLEAF=1.00;MQ=43.14;QD=27.19;SOR=1.244	GT:AD:DP:GQ:PL	1/1:0,52:52:99:2597,175,0
3L	2165051	3L_2165051_SNP	G	C	2343.77	.	AC=2;AF=1.00;AN=2;DB;DP=53;ExcessHet=3.0103;FS=0.000;MLEAC=2;MLEAF=1.00;MQ=43.15;QD=29.66;SOR=1.287	GT:AD:DP:GQ:PL	1/1:0,53:53:99:2372,159,0
3L	2165099	3L_2165099_SNP	T	C	1209.77	.	AC=2;AF=1.00;AN=2;DB;DP=44;ExcessHet=3.0103;FS=0.000;MLEAC=2;MLEAF=1.00;MQ=43.42;QD=27.49;SOR=0.990	GT:AD:DP:GQ:PL	1/1:0,44:44:99:1238,132,0
3L	2165116	3L_2165116_SNP	T	C	1162.77	.	AC=2;AF=1.00;AN=2;DB;DP=44;ExcessHet=3.0103;FS=0.000;MLEAC=2;MLEAF=1.00;MQ=43.60;QD=26.43;SOR=0.693	GT:AD:DP:GQ:PL	1/1:0,44:44:99:1191,132,0
3L	2165251	3L_2165251_SNP	A	G	2609.77	.	AC=2;AF=1.00;AN=2;DB;DP=60;ExcessHet=3.0103;FS=0.000;MLEAC=2;MLEAF=1.00;MQ=43.85;QD=33.15;SOR=1.649	GT:AD:DP:GQ:PL	1/1:0,59:59:99:2638,181,0
3L	2165255	.	A	ATC	2631.73	.	AC=2;AF=1.00;AN=2;DP=58;ExcessHet=3.0103;FS=0.000;MLEAC=2;MLEAF=1.00;MQ=43.84;QD=30.14;SOR=1.569	GT:AD:DP:GQ:PL	1/1:0,57:57:99:2669,181,0
3L	2165256	.	A	C	2685.77	.	AC=2;AF=1.00;AN=2;DP=58;ExcessHet=3.0103;FS=0.000;MLEAC=2;MLEAF=1.00;MQ=43.84;QD=25.21;SOR=1.453	GT:AD:DP:GQ:PL	1/1:0,57:57:99:2714,184,0
3L	2165263	3L_2165263_SNP	G	A	2491.77	.	AC=2;AF=1.00;AN=2;DB;DP=57;ExcessHet=3.0103;FS=0.000;MLEAC=2;MLEAF=1.00;MQ=43.84;QD=29.16;SOR=1.528	GT:AD:DP:GQ:PL	1/1:0,56:56:99:2520,169,0
3L	2165264	3L_2165264_SNP	C	T	2491.77	.	AC=2;AF=1.00;AN=2;DB;DP=57;ExcessHet=3.0103;FS=0.000;MLEAC=2;MLEAF=1.00;MQ=43.84;QD=35.95;SOR=1.528	GT:AD:DP:GQ:PL	1/1:0,56:56:99:2520,169,0
3L	2165993	.	TATTTTTTTGTAA	T	3100.73	.	AC=2;AF=1.00;AN=2;DP=74;ExcessHet=3.0103;FS=0.000;MLEAC=2;MLEAF=1.00;MQ=43.79;QD=30.72;SOR=0.693	GT:AD:DP:GQ:PL	1/1:0,70:70:99:3138,211,0
3L	2166080	3L_2166080_SNP	G	C	1998.77	.	AC=2;AF=1.00;AN=2;DB;DP=72;ExcessHet=3.0103;FS=0.000;MLEAC=2;MLEAF=1.00;MQ=43.93;QD=27.76;SOR=0.934	GT:AD:DP:GQ:PL	1/1:0,72:72:99:2027,216,0
3L	2166131	3L_2166131_SNP	T	A	2945.77	.	AC=2;AF=1.00;AN=2;DB;DP=67;ExcessHet=3.0103;FS=0.000;MLEAC=2;MLEAF=1.00;MQ=43.93;QD=30.33;SOR=0.849	GT:AD:DP:GQ:PL	1/1:0,67:67:99:2974,202,0
3L	2166135	3L_2166135_SNP	C	T	3021.77	.	AC=2;AF=1.00;AN=2;DB;DP=66;ExcessHet=3.0103;FS=0.000;MLEAC=2;MLEAF=1.00;MQ=43.90;QD=31.83;SOR=0.957	GT:AD:DP:GQ:PL	1/1:0,66:66:99:3050,208,0
3L	2166137	3L_2166137_SNP	C	G	2951.77	.	AC=2;AF=1.00;AN=2;DB;DP=66;ExcessHet=3.0103;FS=0.000;MLEAC=2;MLEAF=1.00;MQ=43.90;QD=32.14;SOR=0.957	GT:AD:DP:GQ:PL	1/1:0,66:66:99:2980,202,0
3L	2166168	3L_2166168_SNP	A	C	1847.77	.	AC=2;AF=1.00;AN=2;DB;DP=71;ExcessHet=3.0103;FS=0.000;MLEAC=2;MLEAF=1.00;MQ=43.88;QD=26.02;SOR=1.042	GT:AD:DP:GQ:PL	1/1:0,71:71:99:1876,212,0
3L	2166534	3L_2166534_SNP	A	G	2448.77	.	AC=2;AF=1.00;AN=2;DB;DP=55;ExcessHet=3.0103;FS=0.000;MLEAC=2;MLEAF=1.00;MQ=43.71;QD=27.40;SOR=0.884	GT:AD:DP:GQ:PL	1/1:0,55:55:99:2477,172,0
3L	2166539	3L_2166539_SNP	T	C	2519.77	.	AC=2;AF=1.00;AN=2;DB;DP=59;ExcessHet=3.0103;FS=0.000;MLEAC=2;MLEAF=1.00;MQ=43.73;QD=30.33;SOR=0.950	GT:AD:DP:GQ:PL	1/1:0,59:59:99:2548,178,0
3L	2166673	3L_2166673_SNP	A	T	1336.77	.	AC=2;AF=1.00;AN=2;DB;DP=51;ExcessHet=3.0103;FS=0.000;MLEAC=2;MLEAF=1.00;MQ=43.62;QD=26.21;SOR=0.813	GT:AD:DP:GQ:PL	1/1:0,51:51:99:1365,152,0
3L	2166717	3L_2166717_SNP	A	C	1443.77	.	AC=2;AF=1.00;AN=2;DB;DP=53;ExcessHet=3.0103;FS=0.000;MLEAC=2;MLEAF=1.00;MQ=43.05;QD=27.24;SOR=0.981	GT:AD:DP:GQ:PL	1/1:0,53:53:99:1472,159,0
3L	2166728	3L_2166728_SNP	T	G	1509.77	.	AC=2;AF=1.00;AN=2;DB;DP=56;ExcessHet=3.0103;FS=0.000;MLEAC=2;MLEAF=1.00;MQ=42.98;QD=26.96;SOR=0.841	GT:AD:DP:GQ:PL	1/1:0,56:56:99:1538,168,0
3L	2166756	3L_2166756_SNP	A	G	1396.77	.	AC=2;AF=1.00;AN=2;DB;DP=53;ExcessHet=3.0103;FS=0.000;MLEAC=2;MLEAF=1.00;MQ=42.73;QD=26.35;SOR=0.892	GT:AD:DP:GQ:PL	1/1:0,53:53:99:1425,158,0
3L	2166774	.	G	GAGGAGA	2326.73	.	AC=2;AF=1.00;AN=2;DP=51;ExcessHet=3.0103;FS=0.000;MLEAC=2;MLEAF=1.00;MQ=42.64;QD=27.60;SOR=0.818	GT:AD:DP:GQ:PL	1/1:0,49:49:99:2364,159,0
3L	2166780	.	C	CTTCCATAAATA	2486.73	.	AC=2;AF=1.00;AN=2;DP=49;ExcessHet=3.0103;FS=0.000;MLEAC=2;MLEAF=1.00;MQ=42.58;QD=33.90;SOR=0.733	GT:AD:DP:GQ:PL	1/1:0,49:49:99:2524,172,0
3L	2166926	3L_2166926_SNP	G	A	1933.77	.	AC=2;AF=1.00;AN=2;DB;DP=72;ExcessHet=3.0103;FS=0.000;MLEAC=2;MLEAF=1.00;MQ=42.98;QD=27.24;SOR=1.195	GT:AD:DP:GQ:PL	1/1:0,71:71:99:1962,213,0
3L	2167020	3L_2167020_SNP	A	G	2100.77	.	AC=2;AF=1.00;AN=2;DB;DP=49;ExcessHet=3.0103;FS=0.000;MLEAC=2;MLEAF=1.00;MQ=43.34;QD=29.55;SOR=0.733	GT:AD:DP:GQ:PL	1/1:0,49:49:99:2129,147,0
3L	2167027	3L_2167027_SNP	A	G	2190.77	.	AC=2;AF=1.00;AN=2;DB;DP=52;ExcessHet=3.0103;FS=0.000;MLEAC=2;MLEAF=1.00;MQ=43.49;QD=29.37;SOR=0.813	GT:AD:DP:GQ:PL	1/1:0,51:51:99:2219,156,0
3L	2167120	3L_2167120_SNP	C	T	2642.77	.	AC=2;AF=1.00;AN=2;DB;DP=61;ExcessHet=3.0103;FS=0.000;MLEAC=2;MLEAF=1.00;MQ=43.34;QD=27.24;SOR=0.986	GT:AD:DP:GQ:PL	1/1:0,60:60:99:2671,181,0
3L	2167125	.	CTT	C	2678.73	.	AC=2;AF=1.00;AN=2;DP=61;ExcessHet=3.0103;FS=0.000;MLEAC=2;MLEAF=1.00;MQ=43.37;QD=29.56;SOR=1.071	GT:AD:DP:GQ:PL	1/1:0,60:60:99:2716,184,0
3L	2167135	3L_2167135_SNP	C	T	2571.77	.	AC=2;AF=1.00;AN=2;DB;DP=58;ExcessHet=3.0103;FS=0.000;MLEAC=2;MLEAF=1.00;MQ=43.38;QD=31.47;SOR=1.047	GT:AD:DP:GQ:PL	1/1:0,57:57:99:2600,175,0
3L	2167137	3L_2167137_SNP	A	C	2526.77	.	AC=2;AF=1.00;AN=2;DB;DP=58;ExcessHet=3.0103;FS=0.000;MLEAC=2;MLEAF=1.00;MQ=43.38;QD=29.16;SOR=1.047	GT:AD:DP:GQ:PL	1/1:0,57:57:99:2555,172,0
3L	2167183	.	A	ATTTT	1759.73	.	AC=2;AF=1.00;AN=2;DP=52;ExcessHet=3.0103;FS=0.000;MLEAC=2;MLEAF=1.00;MQ=43.25;QD=28.56;SOR=1.270	GT:AD:DP:GQ:PL	1/1:0,36:36:99:1797,143,0
3L	2167301	.	AG	A	1608.73	.	AC=2;AF=1.00;AN=2;BaseQRankSum=2.290;ClippingRankSum=0.000;DP=73;ExcessHet=3.0103;FS=0.000;MLEAC=2;MLEAF=1.00;MQ=43.85;MQRankSum=5.916;QD=22.98;ReadPosRankSum=2.239;SOR=0.880	GT:AD:DP:GQ:PL	1/1:2,68:70:99:1646,160,0
3L	2167520	3L_2167520_SNP	T	A	2401.77	.	AC=2;AF=1.00;AN=2;DB;DP=54;ExcessHet=3.0103;FS=0.000;MLEAC=2;MLEAF=1.00;MQ=43.79;QD=33.54;SOR=0.931	GT:AD:DP:GQ:PL	1/1:0,54:54:99:2430,163,0
3L	2167522	3L_2167522_SNP	G	T	2401.77	.	AC=2;AF=1.00;AN=2;DB;DP=54;ExcessHet=3.0103;FS=0.000;MLEAC=2;MLEAF=1.00;MQ=43.79;QD=38.08;SOR=0.931	GT:AD:DP:GQ:PL	1/1:0,54:54:99:2430,163,0
3L	2167532	3L_2167532_SNP	A	G	2566.77	.	AC=2;AF=1.00;AN=2;DB;DP=57;ExcessHet=3.0103;FS=0.000;MLEAC=2;MLEAF=1.00;MQ=43.80;QD=27.50;SOR=0.877	GT:AD:DP:GQ:PL	1/1:0,57:57:99:2595,175,0
3L	2167533	3L_2167533_SNP	A	T	2566.77	.	AC=2;AF=1.00;AN=2;DB;DP=57;ExcessHet=3.0103;FS=0.000;MLEAC=2;MLEAF=1.00;MQ=43.80;QD=29.07;SOR=0.877	GT:AD:DP:GQ:PL	1/1:0,57:57:99:2595,175,0
3L	2167560	3L_2167560_SNP	A	G	2379.77	.	AC=2;AF=1.00;AN=2;DB;DP=56;ExcessHet=3.0103;FS=0.000;MLEAC=2;MLEAF=1.00;MQ=43.80;QD=28.62;SOR=0.841	GT:AD:DP:GQ:PL	1/1:0,56:56:99:2408,169,0
3L	2167565	3L_2167565_SNP	G	C	2383.77	.	AC=2;AF=1.00;AN=2;DB;DP=54;ExcessHet=3.0103;FS=0.000;MLEAC=2;MLEAF=1.00;MQ=43.79;QD=26.52;SOR=0.767	GT:AD:DP:GQ:PL	1/1:0,54:54:99:2412,169,0
3L	2167793	3L_2167793_SNP	G	A	1344.77	.	AC=2;AF=1.00;AN=2;DB;DP=51;ExcessHet=3.0103;FS=0.000;MLEAC=2;MLEAF=1.00;MQ=44.00;QD=26.37;SOR=0.813	GT:AD:DP:GQ:PL	1/1:0,51:51:99:1373,152,0
3L	2167849	3L_2167849_SNP	C	T	1341.77	.	AC=2;AF=1.00;AN=2;BaseQRankSum=1.695;ClippingRankSum=0.000;DB;DP=51;ExcessHet=3.0103;FS=0.000;MLEAC=2;MLEAF=1.00;MQ=43.96;MQRankSum=0.000;QD=26.31;ReadPosRankSum=-1.397;SOR=0.256	GT:AD:DP:GQ:PL	1/1:1,50:51:99:1370,143,0
3L	2167888	3L_2167888_SNP	G	A	1344.77	.	AC=2;AF=1.00;AN=2;DB;DP=50;ExcessHet=3.0103;FS=0.000;MLEAC=2;MLEAF=1.00;MQ=43.87;QD=26.90;SOR=0.952	GT:AD:DP:GQ:PL	1/1:0,50:50:99:1373,150,0
3L	2168275	3L_2168275_SNP	T	G	1385.77	.	AC=2;AF=1.00;AN=2;DB;DP=52;ExcessHet=3.0103;FS=0.000;MLEAC=2;MLEAF=1.00;MQ=43.76;QD=27.17;SOR=1.094	GT:AD:DP:GQ:PL	1/1:0,51:51:99:1414,153,0
3L	2168317	3L_2168317_SNP	T	A	1365.77	.	AC=2;AF=1.00;AN=2;DB;DP=53;ExcessHet=3.0103;FS=0.000;MLEAC=2;MLEAF=1.00;MQ=43.85;QD=25.77;SOR=0.892	GT:AD:DP:GQ:PL	1/1:0,53:53:99:1394,158,0
3L	2168469	3L_2168469_SNP	A	C	2490.77	.	AC=2;AF=1.00;AN=2;DB;DP=58;ExcessHet=3.0103;FS=0.000;MLEAC=2;MLEAF=1.00;MQ=42.93;QD=26.18;SOR=0.997	GT:AD:DP:GQ:PL	1/1:0,58:58:99:2519,174,0
3L	2168473	3L_2168473_SNP	A	T	2548.77	.	AC=2;AF=1.00;AN=2;DB;DP=59;ExcessHet=3.0103;FS=0.000;MLEAC=2;MLEAF=1.00;MQ=42.68;QD=35.03;SOR=0.871	GT:AD:DP:GQ:PL	1/1:0,59:59:99:2577,180,0
3L	2168490	.	AG	A	2599.73	.	AC=2;AF=1.00;AN=2;DP=59;ExcessHet=3.0103;FS=0.000;MLEAC=2;MLEAF=1.00;MQ=42.62;QD=26.71;SOR=0.950	GT:AD:DP:GQ:PL	1/1:0,59:59:99:2637,178,0
3L	2168495	.	C	CATCAAT	2612.73	.	AC=2;AF=1.00;AN=2;DP=58;ExcessHet=3.0103;FS=0.000;MLEAC=2;MLEAF=1.00;MQ=42.59;QD=27.75;SOR=0.997	GT:AD:DP:GQ:PL	1/1:0,58:58:99:2650,178,0
3L	2168497	.	C	A	2621.77	.	AC=2;AF=1.00;AN=2;DP=55;ExcessHet=3.0103;FS=0.000;MLEAC=2;MLEAF=1.00;MQ=42.45;QD=27.06;SOR=1.061	GT:AD:DP:GQ:PL	1/1:0,55:55:99:2650,178,0
3L	2168581	3L_2168581_SNP	A	T	2118.77	.	AC=2;AF=1.00;AN=2;DB;DP=48;ExcessHet=3.0103;FS=0.000;MLEAC=2;MLEAF=1.00;MQ=41.39;QD=30.56;SOR=0.693	GT:AD:DP:GQ:PL	1/1:0,48:48:99:2147,144,0
3L	2168583	3L_2168583_SNP	G	A	2118.77	.	AC=2;AF=1.00;AN=2;DB;DP=47;ExcessHet=3.0103;FS=0.000;MLEAC=2;MLEAF=1.00;MQ=41.34;QD=36.03;SOR=0.735	GT:AD:DP:GQ:PL	1/1:0,47:47:99:2147,144,0
3L	2168628	3L_2168628_SNP	A	G	1055.77	.	AC=2;AF=1.00;AN=2;DB;DP=38;ExcessHet=3.0103;FS=0.000;MLEAC=2;MLEAF=1.00;MQ=39.78;QD=27.78;SOR=0.798	GT:AD:DP:GQ:PL	1/1:0,38:38:99:1084,114,0
3L	2168701	3L_2168701_SNP	C	A	1291.77	.	AC=2;AF=1.00;AN=2;DB;DP=49;ExcessHet=3.0103;FS=0.000;MLEAC=2;MLEAF=1.00;MQ=40.49;QD=26.91;SOR=1.179	GT:AD:DP:GQ:PL	1/1:0,48:48:99:1320,144,0
3L	2168740	3L_2168740_SNP	A	T	1552.77	.	AC=2;AF=1.00;AN=2;DB;DP=56;ExcessHet=3.0103;FS=0.000;MLEAC=2;MLEAF=1.00;MQ=40.56;QD=27.73;SOR=1.302	GT:AD:DP:GQ:PL	1/1:0,56:56:99:1581,168,0
3L	2168822	.	ATCAGTATGAATTAAAGTTTTTTTTTTTACTATACACTT	A	1633.73	.	AC=2;AF=1.00;AN=2;DP=43;ExcessHet=3.0103;FS=0.000;MLEAC=2;MLEAF=1.00;MQ=42.09;QD=28.79;SOR=0.746	GT:AD:DP:GQ:PL	1/1:0,37:37:99:1671,114,0
3L	2168871	3L_2168871_SNP	C	T	1848.77	.	AC=2;AF=1.00;AN=2;DB;DP=44;ExcessHet=3.0103;FS=0.000;MLEAC=2;MLEAF=1.00;MQ=42.26;QD=30.05;SOR=0.693	GT:AD:DP:GQ:PL	1/1:0,44:44:99:1877,133,0
3L	2169204	3L_2169204_SNP	G	A	2252.77	.	AC=2;AF=1.00;AN=2;DB;DP=53;ExcessHet=3.0103;FS=0.000;MLEAC=2;MLEAF=1.00;MQ=42.40;QD=28.00;SOR=0.892	GT:AD:DP:GQ:PL	1/1:0,53:53:99:2281,159,0
3L	2169226	.	ACCAAC	A	2627.73	.	AC=2;AF=1.00;AN=2;DP=54;ExcessHet=3.0103;FS=0.000;MLEAC=2;MLEAF=1.00;MQ=41.89;QD=25.81;SOR=0.931	GT:AD:DP:GQ:PL	1/1:0,54:54:99:2665,181,0
3L	2169231	.	C	CGTTGGTGATT	2572.73	.	AC=2;AF=1.00;AN=2;DP=54;ExcessHet=3.0103;FS=0.000;MLEAC=2;MLEAF=1.00;MQ=41.89;QD=27.38;SOR=0.931	GT:AD:DP:GQ:PL	1/1:0,54:54:99:2610,175,0
3L	2169233	.	A	G	2581.77	.	AC=2;AF=1.00;AN=2;DP=56;ExcessHet=3.0103;FS=0.000;MLEAC=2;MLEAF=1.00;MQ=41.84;QD=35.64;SOR=0.922	GT:AD:DP:GQ:PL	1/1:0,56:56:99:2610,174,0
3L	2169262	3L_2169262_SNP	T	A	1637.77	.	AC=2;AF=1.00;AN=2;DB;DP=60;ExcessHet=3.0103;FS=0.000;MLEAC=2;MLEAF=1.00;MQ=41.27;QD=27.30;SOR=1.071	GT:AD:DP:GQ:PL	1/1:0,60:60:99:1666,180,0
3L	2169309	3L_2169309_SNP	T	G	2613.77	.	AC=2;AF=1.00;AN=2;DB;DP=58;ExcessHet=3.0103;FS=0.000;MLEAC=2;MLEAF=1.00;MQ=40.97;QD=29.54;SOR=1.085	GT:AD:DP:GQ:PL	1/1:0,58:58:99:2642,183,0
3L	2169323	.	T	A	2761.77	.	AC=2;AF=1.00;AN=2;DP=60;ExcessHet=3.0103;FS=0.000;MLEAC=2;MLEAF=1.00;MQ=41.21;QD=27.01;SOR=1.071	GT:AD:DP:GQ:PL	1/1:0,60:60:99:2790,187,0
3L	2169324	.	G	T	2761.77	.	AC=2;AF=1.00;AN=2;DP=60;ExcessHet=3.0103;FS=0.000;MLEAC=2;MLEAF=1.00;MQ=41.21;QD=28.09;SOR=1.071	GT:AD:DP:GQ:PL	1/1:0,60:60:99:2790,187,0
3L	2169331	3L_2169331_SNP	T	A	2851.77	.	AC=2;AF=1.00;AN=2;DB;DP=63;ExcessHet=3.0103;FS=0.000;MLEAC=2;MLEAF=1.00;MQ=41.28;QD=31.55;SOR=1.092	GT:AD:DP:GQ:PL	1/1:0,63:63:99:2880,193,0
3L	2169337	.	T	TTG	2887.73	.	AC=2;AF=1.00;AN=2;DP=62;ExcessHet=3.0103;FS=0.000;MLEAC=2;MLEAF=1.00;MQ=41.29;QD=33.38;SOR=1.057	GT:AD:DP:GQ:PL	1/1:0,62:62:99:2925,196,0
3L	2169343	3L_2169343_SNP	A	G	2941.77	.	AC=2;AF=1.00;AN=2;DB;DP=65;ExcessHet=3.0103;FS=0.000;MLEAC=2;MLEAF=1.00;MQ=41.34;QD=31.46;SOR=1.000	GT:AD:DP:GQ:PL	1/1:0,65:65:99:2970,199,0
3L	2169345	.	TAATACGAGC	T	2887.73	.	AC=2;AF=1.00;AN=2;DP=65;ExcessHet=3.0103;FS=0.000;MLEAC=2;MLEAF=1.00;MQ=41.34;QD=28.57;SOR=1.000	GT:AD:DP:GQ:PL	1/1:0,65:65:99:2925,196,0
3L	2169356	.	C	T	2851.77	.	AC=2;AF=1.00;AN=2;DP=64;ExcessHet=3.0103;FS=0.000;MLEAC=2;MLEAF=1.00;MQ=41.42;QD=28.87;SOR=0.966	GT:AD:DP:GQ:PL	1/1:0,64:64:99:2880,193,0
3L	2169358	.	T	TGTA	2908.73	.	AC=2;AF=1.00;AN=2;DP=64;ExcessHet=3.0103;FS=0.000;MLEAC=2;MLEAF=1.00;MQ=41.42;QD=29.73;SOR=0.966	GT:AD:DP:GQ:PL	1/1:0,64:64:99:2946,199,0
3L	2169401	3L_2169401_SNP	T	A	1760.77	.	AC=2;AF=1.00;AN=2;DB;DP=65;ExcessHet=3.0103;FS=0.000;MLEAC=2;MLEAF=1.00;MQ=41.95;QD=27.09;SOR=0.854	GT:AD:DP:GQ:PL	1/1:0,65:65:99:1789,195,0
3L	2169446	3L_2169446_SNP	A	T	1394.77	.	AC=2;AF=1.00;AN=2;DB;DP=50;ExcessHet=3.0103;FS=0.000;MLEAC=2;MLEAF=1.00;MQ=42.24;QD=27.90;SOR=0.693	GT:AD:DP:GQ:PL	1/1:0,50:50:99:1423,150,0
3L	2169465	3L_2169465_SNP	C	A	1394.77	.	AC=2;AF=1.00;AN=2;DB;DP=51;ExcessHet=3.0103;FS=0.000;MLEAC=2;MLEAF=1.00;MQ=42.45;QD=27.35;SOR=0.994	GT:AD:DP:GQ:PL	1/1:0,51:51:99:1423,153,0
3L	2169478	.	TC	T	2362.73	.	AC=2;AF=1.00;AN=2;DP=55;ExcessHet=3.0103;FS=0.000;MLEAC=2;MLEAF=1.00;MQ=42.51;QD=32.41;SOR=0.808	GT:AD:DP:GQ:PL	1/1:0,53:53:99:2400,163,0
3L	2169482	.	A	AT	2362.73	.	AC=2;AF=1.00;AN=2;DP=54;ExcessHet=3.0103;FS=0.000;MLEAC=2;MLEAF=1.00;MQ=42.46;QD=27.75;SOR=0.846	GT:AD:DP:GQ:PL	1/1:0,54:54:99:2400,163,0
3L	2169527	3L_2169527_SNP	C	A	2699.77	.	AC=2;AF=1.00;AN=2;DB;DP=61;ExcessHet=3.0103;FS=0.000;MLEAC=2;MLEAF=1.00;MQ=42.53;QD=32.39;SOR=0.865	GT:AD:DP:GQ:PL	1/1:0,61:61:99:2728,184,0
3L	2169530	3L_2169530_SNP	A	T	2761.77	.	AC=2;AF=1.00;AN=2;DB;DP=60;ExcessHet=3.0103;FS=0.000;MLEAC=2;MLEAF=1.00;MQ=42.54;QD=26.94;SOR=0.831	GT:AD:DP:GQ:PL	1/1:0,60:60:99:2790,187,0
3L	2169532	.	C	T	2761.77	.	AC=2;AF=1.00;AN=2;DP=62;ExcessHet=3.0103;FS=0.000;MLEAC=2;MLEAF=1.00;MQ=42.55;QD=36.87;SOR=0.899	GT:AD:DP:GQ:PL	1/1:0,62:62:99:2790,187,0
3L	2169533	.	T	C	2761.77	.	AC=2;AF=1.00;AN=2;DP=62;ExcessHet=3.0103;FS=0.000;MLEAC=2;MLEAF=1.00;MQ=42.55;QD=28.33;SOR=0.899	GT:AD:DP:GQ:PL	1/1:0,62:62:99:2790,187,0
3L	2169541	3L_2169541_SNP	C	T	2671.77	.	AC=2;AF=1.00;AN=2;DB;DP=58;ExcessHet=3.0103;FS=0.000;MLEAC=2;MLEAF=1.00;MQ=42.57;QD=28.09;SOR=0.914	GT:AD:DP:GQ:PL	1/1:0,58:58:99:2700,181,0
3L	2169597	3L_2169597_SNP	C	A	1757.77	.	AC=2;AF=1.00;AN=2;DB;DP=64;ExcessHet=3.0103;FS=0.000;MLEAC=2;MLEAF=1.00;MQ=42.91;QD=27.47;SOR=0.822	GT:AD:DP:GQ:PL	1/1:0,64:64:99:1786,192,0
3L	2169651	3L_2169651_SNP	G	C	1511.77	.	AC=2;AF=1.00;AN=2;DB;DP=58;ExcessHet=3.0103;FS=0.000;MLEAC=2;MLEAF=1.00;MQ=43.49;QD=26.06;SOR=0.762	GT:AD:DP:GQ:PL	1/1:0,58:58:99:1540,172,0
3L	2169750	3L_2169750_SNP	G	C	1859.77	.	AC=2;AF=1.00;AN=2;DB;DP=46;ExcessHet=3.0103;FS=0.000;MLEAC=2;MLEAF=1.00;MQ=43.47;QD=29.04;SOR=0.929	GT:AD:DP:GQ:PL	1/1:0,45:45:99:1888,135,0
3L	2169760	3L_2169760_SNP	T	C	1841.77	.	AC=2;AF=1.00;AN=2;DB;DP=45;ExcessHet=3.0103;FS=0.000;MLEAC=2;MLEAF=1.00;MQ=43.45;QD=27.71;SOR=0.990	GT:AD:DP:GQ:PL	1/1:0,44:44:99:1870,135,0
3L	2169772	3L_2169772_SNP	T	A	1226.77	.	AC=2;AF=1.00;AN=2;DB;DP=46;ExcessHet=3.0103;FS=0.000;MLEAC=2;MLEAF=1.00;MQ=43.55;QD=27.26;SOR=0.929	GT:AD:DP:GQ:PL	1/1:0,45:45:99:1255,135,0
3L	2169789	3L_2169789_SNP	T	C	2020.77	.	AC=2;AF=1.00;AN=2;DB;DP=47;ExcessHet=3.0103;FS=0.000;MLEAC=2;MLEAF=1.00;MQ=43.60;QD=28.49;SOR=0.780	GT:AD:DP:GQ:PL	1/1:0,46:46:99:2049,138,0
3L	2169799	3L_2169799_SNP	C	T	2255.77	.	AC=2;AF=1.00;AN=2;DB;DP=51;ExcessHet=3.0103;FS=0.000;MLEAC=2;MLEAF=1.00;MQ=43.64;QD=28.71;SOR=0.859	GT:AD:DP:GQ:PL	1/1:0,50:50:99:2284,154,0
3L	2169801	3L_2169801_SNP	T	G	2255.77	.	AC=2;AF=1.00;AN=2;DB;DP=52;ExcessHet=3.0103;FS=0.000;MLEAC=2;MLEAF=1.00;MQ=43.64;QD=26.72;SOR=0.900	GT:AD:DP:GQ:PL	1/1:0,51:51:99:2284,154,0
3L	2170084	3L_2170084_SNP	A	C	2097.77	.	AC=2;AF=1.00;AN=2;BaseQRankSum=-0.298;ClippingRankSum=0.000;DB;DP=50;ExcessHet=3.0103;FS=3.768;MLEAC=2;MLEAF=1.00;MQ=43.96;MQRankSum=0.000;QD=33.08;ReadPosRankSum=-0.414;SOR=0.829	GT:AD:DP:GQ:PL	1/1:1,49:50:99:2126,106,0
3L	2170090	3L_2170090_SNP	A	G	2123.77	.	AC=2;AF=1.00;AN=2;BaseQRankSum=-0.850;ClippingRankSum=0.000;DB;DP=51;ExcessHet=3.0103;FS=3.651;MLEAC=2;MLEAF=1.00;MQ=43.96;MQRankSum=0.000;QD=30.32;ReadPosRankSum=-0.619;SOR=0.746	GT:AD:DP:GQ:PL	1/1:1,50:51:99:2152,109,0
3L	2170150	3L_2170150_SNP	C	T	1025.77	.	AC=2;AF=1.00;AN=2;DB;DP=39;ExcessHet=3.0103;FS=0.000;MLEAC=2;MLEAF=1.00;MQ=44.00;QD=26.30;SOR=1.096	GT:AD:DP:GQ:PL	1/1:0,39:39:99:1054,117,0
3L	2170161	3L_2170161_SNP	A	T	790.77	.	AC=2;AF=1.00;AN=2;DB;DP=35;ExcessHet=3.0103;FS=0.000;MLEAC=2;MLEAF=1.00;MQ=44.00;QD=23.96;SOR=1.022	GT:AD:DP:GQ:PL	1/1:0,33:33:96:819,96,0
3L	2170236	3L_2170236_SNP	T	C	870.77	.	AC=2;AF=1.00;AN=2;DB;DP=32;ExcessHet=3.0103;FS=0.000;MLEAC=2;MLEAF=1.00;MQ=44.00;QD=27.21;SOR=0.693	GT:AD:DP:GQ:PL	1/1:0,32:32:96:899,96,0
3L	2170282	3L_2170282_SNP	A	C	1068.77	.	AC=2;AF=1.00;AN=2;DB;DP=40;ExcessHet=3.0103;FS=0.000;MLEAC=2;MLEAF=1.00;MQ=44.00;QD=26.72;SOR=0.693	GT:AD:DP:GQ:PL	1/1:0,40:40:99:1097,120,0
3L	2170297	3L_2170297_SNP	T	G	1074.77	.	AC=2;AF=1.00;AN=2;DB;DP=40;ExcessHet=3.0103;FS=0.000;MLEAC=2;MLEAF=1.00;MQ=44.00;QD=26.87;SOR=0.793	GT:AD:DP:GQ:PL	1/1:0,40:40:99:1103,120,0
3L	2170462	3L_2170462_SNP	G	A	1225.77	.	AC=2;AF=1.00;AN=2;DB;DP=46;ExcessHet=3.0103;FS=0.000;MLEAC=2;MLEAF=1.00;MQ=43.02;QD=26.65;SOR=1.203	GT:AD:DP:GQ:PL	1/1:0,46:46:99:1254,137,0
3L	2170498	3L_2170498_SNP	A	G	1065.77	.	AC=2;AF=1.00;AN=2;DB;DP=40;ExcessHet=3.0103;FS=0.000;MLEAC=2;MLEAF=1.00;MQ=42.48;QD=26.64;SOR=1.609	GT:AD:DP:GQ:PL	1/1:0,40:40:99:1094,120,0
3L	2170567	3L_2170567_SNP	G	C	2018.77	.	AC=2;AF=1.00;AN=2;DB;DP=46;ExcessHet=3.0103;FS=0.000;MLEAC=2;MLEAF=1.00;MQ=42.66;QD=32.09;SOR=0.929	GT:AD:DP:GQ:PL	1/1:0,45:45:99:2047,138,0
3L	2170569	3L_2170569_SNP	G	A	2018.77	.	AC=2;AF=1.00;AN=2;DB;DP=47;ExcessHet=3.0103;FS=0.000;MLEAC=2;MLEAF=1.00;MQ=42.69;QD=29.32;SOR=0.976	GT:AD:DP:GQ:PL	1/1:0,46:46:99:2047,138,0
3L	2170588	3L_2170588_SNP	G	A	1346.77	.	AC=2;AF=1.00;AN=2;DB;DP=49;ExcessHet=3.0103;FS=0.000;MLEAC=2;MLEAF=1.00;MQ=42.61;QD=28.06;SOR=0.693	GT:AD:DP:GQ:PL	1/1:0,48:48:99:1375,144,0
3L	2170717	3L_2170717_SNP	G	C	2500.77	.	AC=2;AF=1.00;AN=2;DB;DP=56;ExcessHet=3.0103;FS=0.000;MLEAC=2;MLEAF=1.00;MQ=43.13;QD=30.07;SOR=1.009	GT:AD:DP:GQ:PL	1/1:0,56:56:99:2529,172,0
3L	2170721	3L_2170721_SNP	C	T	2514.77	.	AC=2;AF=1.00;AN=2;DB;DP=55;ExcessHet=3.0103;FS=0.000;MLEAC=2;MLEAF=1.00;MQ=43.11;QD=27.87;SOR=0.884	GT:AD:DP:GQ:PL	1/1:0,55:55:99:2543,172,0
3L	2170728	.	C	CT	2662.73	.	AC=2;AF=1.00;AN=2;DP=57;ExcessHet=3.0103;FS=0.000;MLEAC=2;MLEAF=1.00;MQ=43.35;QD=36.16;SOR=0.800	GT:AD:DP:GQ:PL	1/1:0,57:57:99:2700,181,0
3L	2170729	.	AGATGG	A	2707.73	.	AC=2;AF=1.00;AN=2;DP=58;ExcessHet=3.0103;FS=0.000;MLEAC=2;MLEAF=1.00;MQ=43.36;QD=28.16;SOR=0.762	GT:AD:DP:GQ:PL	1/1:0,58:58:99:2745,184,0
3L	2170736	.	C	T	2656.77	.	AC=2;AF=1.00;AN=2;DP=59;ExcessHet=3.0103;FS=0.000;MLEAC=2;MLEAF=1.00;MQ=43.46;QD=29.54;SOR=0.726	GT:AD:DP:GQ:PL	1/1:0,59:59:99:2685,181,0
3L	2170737	.	AC	A	2647.73	.	AC=2;AF=1.00;AN=2;DP=60;ExcessHet=3.0103;FS=0.000;MLEAC=2;MLEAF=1.00;MQ=43.47;QD=35.42;SOR=0.760	GT:AD:DP:GQ:PL	1/1:0,60:60:99:2685,181,0
3L	2170809	3L_2170809_SNP	A	G	2658.77	.	AC=2;AF=1.00;AN=2;DB;DP=60;ExcessHet=3.0103;FS=0.000;MLEAC=2;MLEAF=1.00;MQ=43.76;QD=32.86;SOR=0.760	GT:AD:DP:GQ:PL	1/1:0,60:60:99:2687,181,0
3L	2170810	3L_2170810_SNP	T	C	2658.77	.	AC=2;AF=1.00;AN=2;DB;DP=59;ExcessHet=3.0103;FS=0.000;MLEAC=2;MLEAF=1.00;MQ=43.75;QD=31.19;SOR=0.726	GT:AD:DP:GQ:PL	1/1:0,59:59:99:2687,181,0
3L	2170922	3L_2170922_SNP	G	A	1241.77	.	AC=2;AF=1.00;AN=2;DB;DP=46;ExcessHet=3.0103;FS=0.000;MLEAC=2;MLEAF=1.00;MQ=43.70;QD=26.99;SOR=1.085	GT:AD:DP:GQ:PL	1/1:0,46:46:99:1270,138,0
3L	2170972	3L_2170972_SNP	T	C	2251.77	.	AC=2;AF=1.00;AN=2;DB;DP=50;ExcessHet=3.0103;FS=0.000;MLEAC=2;MLEAF=1.00;MQ=43.61;QD=31.26;SOR=0.693	GT:AD:DP:GQ:PL	1/1:0,50:50:99:2280,157,0
3L	2170985	3L_2170985_SNP	G	A	2360.77	.	AC=2;AF=1.00;AN=2;DB;DP=56;ExcessHet=3.0103;FS=0.000;MLEAC=2;MLEAF=1.00;MQ=43.65;QD=31.48;SOR=0.841	GT:AD:DP:GQ:PL	1/1:0,56:56:99:2389,169,0
3L	2171044	3L_2171044_SNP	T	G	1686.77	.	AC=2;AF=1.00;AN=2;DB;DP=65;ExcessHet=3.0103;FS=0.000;MLEAC=2;MLEAF=1.00;MQ=43.73;QD=25.95;SOR=1.162	GT:AD:DP:GQ:PL	1/1:0,65:65:99:1715,194,0
3L	2171076	3L_2171076_SNP	G	T	1622.77	.	AC=2;AF=1.00;AN=2;DB;DP=59;ExcessHet=3.0103;FS=0.000;MLEAC=2;MLEAF=1.00;MQ=43.77;QD=27.50;SOR=1.316	GT:AD:DP:GQ:PL	1/1:0,59:59:99:1651,177,0
3L	2171130	3L_2171130_SNP	A	T	2772.77	.	AC=2;AF=1.00;AN=2;DB;DP=63;ExcessHet=3.0103;FS=0.000;MLEAC=2;MLEAF=1.00;MQ=43.72;QD=25.67;SOR=0.826	GT:AD:DP:GQ:PL	1/1:0,62:62:99:2801,196,0
3L	2171150	3L_2171150_SNP	T	G	2761.77	.	AC=2;AF=1.00;AN=2;DB;DP=62;ExcessHet=3.0103;FS=0.000;MLEAC=2;MLEAF=1.00;MQ=43.57;QD=31.51;SOR=0.725	GT:AD:DP:GQ:PL	1/1:0,61:61:99:2790,190,0
3L	2171156	3L_2171156_SNP	T	C	2540.77	.	AC=2;AF=1.00;AN=2;DB;DP=59;ExcessHet=3.0103;FS=0.000;MLEAC=2;MLEAF=1.00;MQ=43.62;QD=31.63;SOR=0.836	GT:AD:DP:GQ:PL	1/1:0,58:58:99:2569,175,0
3L	2171188	3L_2171188_SNP	G	T	2328.77	.	AC=2;AF=1.00;AN=2;DB;DP=55;ExcessHet=3.0103;FS=0.000;MLEAC=2;MLEAF=1.00;MQ=43.59;QD=31.68;SOR=1.061	GT:AD:DP:GQ:PL	1/1:0,55:55:99:2357,166,0
3L	2171208	3L_2171208_SNP	A	T	2426.77	.	AC=2;AF=1.00;AN=2;DB;DP=58;ExcessHet=3.0103;FS=0.000;MLEAC=2;MLEAF=1.00;MQ=43.68;QD=28.57;SOR=0.836	GT:AD:DP:GQ:PL	1/1:0,58:58:99:2455,175,0
3L	2171245	3L_2171245_SNP	G	T	2477.77	.	AC=2;AF=1.00;AN=2;DB;DP=57;ExcessHet=3.0103;FS=0.000;MLEAC=2;MLEAF=1.00;MQ=43.64;QD=27.51;SOR=0.877	GT:AD:DP:GQ:PL	1/1:0,57:57:99:2506,172,0
3L	2171251	3L_2171251_SNP	T	C	2546.77	.	AC=2;AF=1.00;AN=2;DB;DP=55;ExcessHet=3.0103;FS=0.000;MLEAC=2;MLEAF=1.00;MQ=43.63;QD=31.08;SOR=1.061	GT:AD:DP:GQ:PL	1/1:0,55:55:99:2575,175,0
3L	2171252	3L_2171252_SNP	T	G	2536.77	.	AC=2;AF=1.00;AN=2;DB;DP=54;ExcessHet=3.0103;FS=0.000;MLEAC=2;MLEAF=1.00;MQ=43.62;QD=36.47;SOR=1.022	GT:AD:DP:GQ:PL	1/1:0,54:54:99:2565,172,0
3L	2171254	3L_2171254_SNP	A	G	2536.77	.	AC=2;AF=1.00;AN=2;DB;DP=55;ExcessHet=3.0103;FS=0.000;MLEAC=2;MLEAF=1.00;MQ=43.63;QD=30.36;SOR=0.884	GT:AD:DP:GQ:PL	1/1:0,55:55:99:2565,172,0
3L	2171257	3L_2171257_SNP	T	C	2535.77	.	AC=2;AF=1.00;AN=2;DB;DP=56;ExcessHet=3.0103;FS=0.000;MLEAC=2;MLEAF=1.00;MQ=43.63;QD=28.25;SOR=0.922	GT:AD:DP:GQ:PL	1/1:0,56:56:99:2564,172,0
3L	2171259	3L_2171259_DEL	AC	A	2481.73	.	AC=2;AF=1.00;AN=2;DB;DP=53;ExcessHet=3.0103;FS=0.000;MLEAC=2;MLEAF=1.00;MQ=43.61;QD=34.83;SOR=0.981	GT:AD:DP:GQ:PL	1/1:0,53:53:99:2519,169,0
3L	2171309	3L_2171309_SNP	G	T	1558.77	.	AC=2;AF=1.00;AN=2;DB;DP=57;ExcessHet=3.0103;FS=0.000;MLEAC=2;MLEAF=1.00;MQ=43.90;QD=27.35;SOR=0.877	GT:AD:DP:GQ:PL	1/1:0,57:57:99:1587,171,0
3L	2171368	3L_2171368_SNP	C	T	1651.77	.	AC=2;AF=1.00;AN=2;DB;DP=61;ExcessHet=3.0103;FS=0.000;MLEAC=2;MLEAF=1.00;MQ=43.90;QD=27.08;SOR=0.793	GT:AD:DP:GQ:PL	1/1:0,61:61:99:1680,183,0
3L	2171469	3L_2171469_SNP	G	C	3003.77	.	AC=2;AF=1.00;AN=2;DB;DP=69;ExcessHet=3.0103;FS=0.000;MLEAC=2;MLEAF=1.00;MQ=43.94;QD=31.54;SOR=0.722	GT:AD:DP:GQ:PL	1/1:0,69:69:99:3032,207,0
3L	2171476	3L_2171476_SNP	A	G	3035.77	.	AC=2;AF=1.00;AN=2;DB;DP=70;ExcessHet=3.0103;FS=0.000;MLEAC=2;MLEAF=1.00;MQ=43.94;QD=28.64;SOR=0.693	GT:AD:DP:GQ:PL	1/1:0,70:70:99:3064,210,0
3L	2171799	3L_2171799_SNP	G	A	2963.77	.	AC=2;AF=1.00;AN=2;DB;DP=67;ExcessHet=3.0103;FS=0.000;MLEAC=2;MLEAF=1.00;MQ=43.62;QD=26.37;SOR=0.917	GT:AD:DP:GQ:PL	1/1:0,67:67:99:2992,205,0
3L	2171806	3L_2171806_SNP	C	T	3130.77	.	AC=2;AF=1.00;AN=2;DB;DP=68;ExcessHet=3.0103;FS=0.000;MLEAC=2;MLEAF=1.00;MQ=43.62;QD=27.35;SOR=0.949	GT:AD:DP:GQ:PL	1/1:0,68:68:99:3159,214,0
3L	2171808	.	A	G	3105.77	.	AC=2;AF=1.00;AN=2;DP=68;ExcessHet=3.0103;FS=0.000;MLEAC=2;MLEAF=1.00;MQ=43.53;QD=32.72;SOR=0.949	GT:AD:DP:GQ:PL	1/1:0,68:68:99:3134,211,0
3L	2171809	3L_2171809_SNP	T	A	3015.77	.	AC=2;AF=1.00;AN=2;DB;DP=67;ExcessHet=3.0103;FS=0.000;MLEAC=2;MLEAF=1.00;MQ=43.52;QD=33.36;SOR=0.917	GT:AD:DP:GQ:PL	1/1:0,67:67:99:3044,205,0
3L	2171950	3L_2171950_SNP	C	T	1774.77	.	AC=2;AF=1.00;AN=2;BaseQRankSum=0.836;ClippingRankSum=0.000;DB;DP=66;ExcessHet=3.0103;FS=4.216;MLEAC=2;MLEAF=1.00;MQ=43.60;MQRankSum=-0.431;QD=26.89;ReadPosRankSum=-0.501;SOR=1.122	GT:AD:DP:GQ:PL	1/1:1,65:66:99:1803,170,0
3L	2171962	3L_2171962_SNP	C	G	1570.77	.	AC=2;AF=1.00;AN=2;BaseQRankSum=1.260;ClippingRankSum=0.000;DB;DP=62;ExcessHet=3.0103;FS=4.122;MLEAC=2;MLEAF=1.00;MQ=43.65;MQRankSum=-0.422;QD=25.33;ReadPosRankSum=-0.274;SOR=1.061	GT:AD:DP:GQ:PL	1/1:1,61:62:99:1599,159,0
3L	2172127	.	T	TCA	2243.73	.	AC=2;AF=1.00;AN=2;DP=48;ExcessHet=3.0103;FS=0.000;MLEAC=2;MLEAF=1.00;MQ=42.64;QD=32.20;SOR=1.298	GT:AD:DP:GQ:PL	1/1:0,48:48:99:2281,154,0
3L	2172130	.	T	TGGCGATGGAGCAGGTGC	2378.73	.	AC=2;AF=1.00;AN=2;DP=49;ExcessHet=3.0103;FS=0.000;MLEAC=2;MLEAF=1.00;MQ=42.66;QD=34.79;SOR=1.225	GT:AD:DP:GQ:PL	1/1:0,49:49:99:2416,163,0
3L	2172424	3L_2172424_SNP	A	G	949.77	.	AC=2;AF=1.00;AN=2;DB;DP=37;ExcessHet=3.0103;FS=0.000;MLEAC=2;MLEAF=1.00;MQ=43.46;QD=25.67;SOR=1.121	GT:AD:DP:GQ:PL	1/1:0,37:37:99:978,110,0
3L	2172559	3L_2172559_SNP	T	G	1345.77	.	AC=2;AF=1.00;AN=2;DB;DP=51;ExcessHet=3.0103;FS=0.000;MLEAC=2;MLEAF=1.00;MQ=43.63;QD=26.39;SOR=0.900	GT:AD:DP:GQ:PL	1/1:0,51:51:99:1374,152,0
3L	2172619	3L_2172619_SNP	G	A	1585.77	.	AC=2;AF=1.00;AN=2;DB;DP=58;ExcessHet=3.0103;FS=0.000;MLEAC=2;MLEAF=1.00;MQ=43.59;QD=27.34;SOR=0.914	GT:AD:DP:GQ:PL	1/1:0,58:58:99:1614,174,0
3L	2172649	3L_2172649_SNP	C	T	1403.77	.	AC=2;AF=1.00;AN=2;DB;DP=52;ExcessHet=3.0103;FS=0.000;MLEAC=2;MLEAF=1.00;MQ=43.50;QD=27.00;SOR=0.693	GT:AD:DP:GQ:PL	1/1:0,52:52:99:1432,155,0
3L	2172715	3L_2172715_SNP	G	T	2161.77	.	AC=2;AF=1.00;AN=2;DB;DP=47;ExcessHet=3.0103;FS=0.000;MLEAC=2;MLEAF=1.00;MQ=43.38;QD=28.74;SOR=0.919	GT:AD:DP:GQ:PL	1/1:0,47:47:99:2190,147,0
3L	2172720	3L_2172720_SNP	T	G	2385.77	.	AC=2;AF=1.00;AN=2;DB;DP=51;ExcessHet=3.0103;FS=0.000;MLEAC=2;MLEAF=1.00;MQ=43.31;QD=29.80;SOR=0.994	GT:AD:DP:GQ:PL	1/1:0,51:51:99:2414,163,0
3L	2172727	3L_2172727_SNP	G	A	2265.77	.	AC=2;AF=1.00;AN=2;DB;DP=51;ExcessHet=3.0103;FS=0.000;MLEAC=2;MLEAF=1.00;MQ=43.37;QD=29.73;SOR=0.994	GT:AD:DP:GQ:PL	1/1:0,51:51:99:2294,154,0
3L	2172734	3L_2172734_SNP	G	A	2175.77	.	AC=2;AF=1.00;AN=2;DB;DP=48;ExcessHet=3.0103;FS=0.000;MLEAC=2;MLEAF=1.00;MQ=43.43;QD=29.80;SOR=0.963	GT:AD:DP:GQ:PL	1/1:0,48:48:99:2204,147,0
3L	2172737	3L_2172737_SNP	C	G	2310.77	.	AC=2;AF=1.00;AN=2;DB;DP=46;ExcessHet=3.0103;FS=0.000;MLEAC=2;MLEAF=1.00;MQ=43.40;QD=29.38;SOR=0.976	GT:AD:DP:GQ:PL	1/1:0,46:46:99:2339,157,0
3L	2172740	3L_2172740_SNP	T	C	2220.77	.	AC=2;AF=1.00;AN=2;DB;DP=48;ExcessHet=3.0103;FS=0.000;MLEAC=2;MLEAF=1.00;MQ=43.43;QD=24.40;SOR=0.866	GT:AD:DP:GQ:PL	1/1:0,48:48:99:2249,151,0
3L	2172747	3L_2172747_SNP	T	A	2187.77	.	AC=2;AF=1.00;AN=2;DB;DP=48;ExcessHet=3.0103;FS=0.000;MLEAC=2;MLEAF=1.00;MQ=43.43;QD=28.00;SOR=0.776	GT:AD:DP:GQ:PL	1/1:0,48:48:99:2216,150,0
3L	2172815	3L_2172815_SNP	T	C	2561.77	.	AC=2;AF=1.00;AN=2;DB;DP=56;ExcessHet=3.0103;FS=0.000;MLEAC=2;MLEAF=1.00;MQ=43.72;QD=27.86;SOR=0.841	GT:AD:DP:GQ:PL	1/1:0,56:56:99:2590,175,0
3L	2172825	3L_2172825_SNP	G	C	2759.77	.	AC=2;AF=1.00;AN=2;DB;DP=62;ExcessHet=3.0103;FS=0.000;MLEAC=2;MLEAF=1.00;MQ=43.72;QD=31.16;SOR=0.899	GT:AD:DP:GQ:PL	1/1:0,62:62:99:2788,187,0
3L	2172830	3L_2172830_SNP	G	A	2797.77	.	AC=2;AF=1.00;AN=2;DB;DP=61;ExcessHet=3.0103;FS=0.000;MLEAC=2;MLEAF=1.00;MQ=43.78;QD=30.09;SOR=0.865	GT:AD:DP:GQ:PL	1/1:0,61:61:99:2826,190,0
3L	2172906	.	G	GC	1840.73	.	AC=2;AF=1.00;AN=2;DP=58;ExcessHet=3.0103;FS=0.000;MLEAC=2;MLEAF=1.00;MQ=43.59;QD=31.74;SOR=0.997	GT:AD:DP:GQ:PL	1/1:0,58:58:99:1878,174,0
3L	2172932	.	CT	C	2228.73	.	AC=2;AF=1.00;AN=2;DP=57;ExcessHet=3.0103;FS=0.000;MLEAC=2;MLEAF=1.00;MQ=43.45;QD=30.52;SOR=0.892	GT:AD:DP:GQ:PL	1/1:0,53:53:99:2266,159,0
3L	2172948	3L_2172948_SNP	A	G	2364.77	.	AC=2;AF=1.00;AN=2;DB;DP=52;ExcessHet=3.0103;FS=0.000;MLEAC=2;MLEAF=1.00;MQ=43.43;QD=29.96;SOR=0.941	GT:AD:DP:GQ:PL	1/1:0,52:52:99:2393,163,0
3L	2172964	3L_2172964_SNP	T	A	2541.77	.	AC=2;AF=1.00;AN=2;DB;DP=60;ExcessHet=3.0103;FS=0.000;MLEAC=2;MLEAF=1.00;MQ=43.51;QD=32.21;SOR=0.986	GT:AD:DP:GQ:PL	1/1:0,60:60:99:2570,181,0
3L	2173024	3L_2173024_SNP	T	C	3157.77	.	AC=2;AF=1.00;AN=2;DB;DP=70;ExcessHet=3.0103;FS=0.000;MLEAC=2;MLEAF=1.00;MQ=43.75;QD=25.63;SOR=1.011	GT:AD:DP:GQ:PL	1/1:0,70:70:99:3186,214,0
3L	2173026	3L_2173026_SNP	T	C	3157.77	.	AC=2;AF=1.00;AN=2;DB;DP=71;ExcessHet=3.0103;FS=0.000;MLEAC=2;MLEAF=1.00;MQ=43.75;QD=29.77;SOR=1.042	GT:AD:DP:GQ:PL	1/1:0,71:71:99:3186,214,0
3L	2173032	3L_2173032_SNP	T	A	3146.77	.	AC=2;AF=1.00;AN=2;DB;DP=69;ExcessHet=3.0103;FS=0.000;MLEAC=2;MLEAF=1.00;MQ=43.77;QD=28.68;SOR=0.980	GT:AD:DP:GQ:PL	1/1:0,69:69:99:3175,214,0
3L	2173169	3L_2173169_SNP	T	C	1999.77	.	AC=2;AF=1.00;AN=2;DB;DP=76;ExcessHet=3.0103;FS=0.000;MLEAC=2;MLEAF=1.00;MQ=43.79;QD=27.02;SOR=0.804	GT:AD:DP:GQ:PL	1/1:0,74:74:99:2028,221,0
3L	2173190	3L_2173190_SNP	A	G	3116.77	.	AC=2;AF=1.00;AN=2;DB;DP=73;ExcessHet=3.0103;FS=0.000;MLEAC=2;MLEAF=1.00;MQ=43.78;QD=30.53;SOR=0.898	GT:AD:DP:GQ:PL	1/1:0,73:73:99:3145,223,0
3L	2173199	3L_2173199_SNP	T	G	3024.77	.	AC=2;AF=1.00;AN=2;DB;DP=70;ExcessHet=3.0103;FS=0.000;MLEAC=2;MLEAF=1.00;MQ=43.84;QD=31.78;SOR=0.941	GT:AD:DP:GQ:PL	1/1:0,70:70:99:3053,214,0
3L	2173768	3L_2173768_SNP	G	A	933.77	.	AC=2;AF=1.00;AN=2;BaseQRankSum=1.803;ClippingRankSum=0.000;DB;DP=36;ExcessHet=3.0103;FS=0.000;MLEAC=2;MLEAF=1.00;MQ=41.60;MQRankSum=-0.755;QD=25.94;ReadPosRankSum=2.152;SOR=0.358	GT:AD:DP:GQ:PL	1/1:1,35:36:98:962,98,0
3L	2173985	.	AAT	A	1190.73	.	AC=2;AF=1.00;AN=2;BaseQRankSum=-0.836;ClippingRankSum=0.000;DP=53;ExcessHet=3.0103;FS=2.879;MLEAC=2;MLEAF=1.00;MQ=42.32;MQRankSum=1.407;QD=24.30;ReadPosRankSum=0.581;SOR=0.210	GT:AD:DP:GQ:PL	1/1:2,47:49:99:1228,113,0
3L	2173998	3L_2173998_SNP	G	A	1165.77	.	AC=2;AF=1.00;AN=2;BaseQRankSum=-0.027;ClippingRankSum=0.000;DB;DP=49;ExcessHet=3.0103;FS=2.829;MLEAC=2;MLEAF=1.00;MQ=42.47;MQRankSum=1.502;QD=24.29;ReadPosRankSum=0.491;SOR=0.230	GT:AD:DP:GQ:PL	1/1:2,46:48:99:1194,110,0
3L	2174004	3L_2174004_SNP	A	G	2250.77	.	AC=2;AF=1.00;AN=2;DB;DP=50;ExcessHet=3.0103;FS=0.000;MLEAC=2;MLEAF=1.00;MQ=42.38;QD=31.23;SOR=1.390	GT:AD:DP:GQ:PL	1/1:0,50:50:99:2279,154,0
3L	2174005	3L_2174005_SNP	A	T	2250.77	.	AC=2;AF=1.00;AN=2;DB;DP=48;ExcessHet=3.0103;FS=0.000;MLEAC=2;MLEAF=1.00;MQ=42.31;QD=33.55;SOR=1.298	GT:AD:DP:GQ:PL	1/1:0,48:48:99:2279,154,0
3L	2174012	3L_2174012_INS	A	AAGT	2167.73	.	AC=2;AF=1.00;AN=2;DB;DP=47;ExcessHet=3.0103;FS=0.000;MLEAC=2;MLEAF=1.00;MQ=42.38;QD=28.76;SOR=1.378	GT:AD:DP:GQ:PL	1/1:0,47:47:99:2205,147,0
3L	2174014	3L_2174014_DEL	TGA	T	2167.73	.	AC=2;AF=1.00;AN=2;DB;DP=48;ExcessHet=3.0103;FS=0.000;MLEAC=2;MLEAF=1.00;MQ=42.52;QD=24.63;SOR=1.298	GT:AD:DP:GQ:PL	1/1:0,48:48:99:2205,147,0
3L	2174026	3L_2174026_SNP	T	A	2156.77	.	AC=2;AF=1.00;AN=2;DB;DP=50;ExcessHet=3.0103;FS=0.000;MLEAC=2;MLEAF=1.00;MQ=42.69;QD=33.79;SOR=1.390	GT:AD:DP:GQ:PL	1/1:0,50:50:99:2185,150,0
3L	2174069	3L_2174069_SNP	G	A	2086.77	.	AC=2;AF=1.00;AN=2;DB;DP=47;ExcessHet=3.0103;FS=0.000;MLEAC=2;MLEAF=1.00;MQ=43.20;QD=32.71;SOR=1.514	GT:AD:DP:GQ:PL	1/1:0,47:47:99:2115,141,0
3L	2174070	3L_2174070_SNP	T	G	2086.77	.	AC=2;AF=1.00;AN=2;DB;DP=47;ExcessHet=3.0103;FS=0.000;MLEAC=2;MLEAF=1.00;MQ=43.20;QD=32.40;SOR=1.514	GT:AD:DP:GQ:PL	1/1:0,47:47:99:2115,141,0
3L	2174104	.	C	CATATGT	2060.73	.	AC=2;AF=1.00;AN=2;DP=44;ExcessHet=3.0103;FS=0.000;MLEAC=2;MLEAF=1.00;MQ=43.13;QD=30.70;SOR=1.364	GT:AD:DP:GQ:PL	1/1:0,44:44:99:2098,141,0
3L	2174106	.	C	CAT	2060.73	.	AC=2;AF=1.00;AN=2;DP=47;ExcessHet=3.0103;FS=0.000;MLEAC=2;MLEAF=1.00;MQ=43.18;QD=32.48;SOR=1.378	GT:AD:DP:GQ:PL	1/1:0,47:47:99:2098,141,0
3L	2175268	3L_2175268_SNP	G	T	944.77	.	AC=2;AF=1.00;AN=2;BaseQRankSum=1.851;ClippingRankSum=0.000;DB;DP=39;ExcessHet=3.0103;FS=0.000;MLEAC=2;MLEAF=1.00;MQ=42.40;MQRankSum=1.945;QD=24.86;ReadPosRankSum=1.236;SOR=0.306	GT:AD:DP:GQ:PL	1/1:1,37:38:99:973,103,0
3L	2175332	3L_2175332_SNP	C	T	1229.77	.	AC=2;AF=1.00;AN=2;DB;DP=45;ExcessHet=3.0103;FS=0.000;MLEAC=2;MLEAF=1.00;MQ=42.25;QD=27.95;SOR=0.883	GT:AD:DP:GQ:PL	1/1:0,44:44:99:1258,132,0
3L	2175863	3L_2175863_DEL	AAGCAGCTC	A	2160.73	.	AC=2;AF=1.00;AN=2;DB;DP=49;ExcessHet=3.0103;FS=0.000;MLEAC=2;MLEAF=1.00;MQ=43.90;QD=36.41;SOR=1.112	GT:AD:DP:GQ:PL	1/1:0,49:49:99:2198,148,0
3L	2176797	3L_2176797_SNP	T	C	1395.77	.	AC=2;AF=1.00;AN=2;DB;DP=51;ExcessHet=3.0103;FS=0.000;MLEAC=2;MLEAF=1.00;MQ=43.86;QD=27.37;SOR=0.900	GT:AD:DP:GQ:PL	1/1:0,51:51:99:1424,153,0
3L	2177009	3L_2177009_SNP	G	A	1415.77	.	AC=2;AF=1.00;AN=2;DB;DP=52;ExcessHet=3.0103;FS=0.000;MLEAC=2;MLEAF=1.00;MQ=44.00;QD=27.23;SOR=0.941	GT:AD:DP:GQ:PL	1/1:0,52:52:99:1444,156,0
3L	2177614	3L_2177614_SNP	G	A	1391.77	.	AC=2;AF=1.00;AN=2;DB;DP=52;ExcessHet=3.0103;FS=0.000;MLEAC=2;MLEAF=1.00;MQ=44.00;QD=27.29;SOR=0.900	GT:AD:DP:GQ:PL	1/1:0,51:51:99:1420,153,0
3L	2177721	3L_2177721_SNP	T	G	1351.77	.	AC=2;AF=1.00;AN=2;DB;DP=52;ExcessHet=3.0103;FS=0.000;MLEAC=2;MLEAF=1.00;MQ=44.00;QD=26.00;SOR=0.853	GT:AD:DP:GQ:PL	1/1:0,52:52:99:1380,155,0
3L	2177736	.	G	GA	1194.73	.	AC=2;AF=1.00;AN=2;DP=56;ExcessHet=3.0103;FS=0.000;MLEAC=2;MLEAF=1.00;MQ=44.00;QD=22.54;SOR=0.892	GT:AD:DP:GQ:PL	1/1:0,53:53:99:1232,158,0
3L	2177780	3L_2177780_SNP	G	A	1354.77	.	AC=2;AF=1.00;AN=2;DB;DP=50;ExcessHet=3.0103;FS=0.000;MLEAC=2;MLEAF=1.00;MQ=44.00;QD=27.10;SOR=1.157	GT:AD:DP:GQ:PL	1/1:0,50:50:99:1383,150,0
3L	2177843	3L_2177843_SNP	A	G	1301.77	.	AC=2;AF=1.00;AN=2;DB;DP=49;ExcessHet=3.0103;FS=0.000;MLEAC=2;MLEAF=1.00;MQ=44.00;QD=26.57;SOR=1.007	GT:AD:DP:GQ:PL	1/1:0,49:49:99:1330,147,0
3L	2178902	3L_2178902_SNP	T	C	1500.77	.	AC=2;AF=1.00;AN=2;DB;DP=57;ExcessHet=3.0103;FS=0.000;MLEAC=2;MLEAF=1.00;MQ=43.93;QD=26.33;SOR=0.728	GT:AD:DP:GQ:PL	1/1:0,57:57:99:1529,169,0
3L	2179310	3L_2179310_SNP	T	C	1690.77	.	AC=2;AF=1.00;AN=2;DB;DP=64;ExcessHet=3.0103;FS=0.000;MLEAC=2;MLEAF=1.00;MQ=43.42;QD=26.42;SOR=1.306	GT:AD:DP:GQ:PL	1/1:0,64:64:99:1719,191,0
3L	2179326	3L_2179326_SNP	A	G	1747.77	.	AC=2;AF=1.00;AN=2;DB;DP=67;ExcessHet=3.0103;FS=0.000;MLEAC=2;MLEAF=1.00;MQ=43.44;QD=26.09;SOR=1.146	GT:AD:DP:GQ:PL	1/1:0,67:67:99:1776,200,0
3L	2179376	3L_2179376_SNP	G	A	1771.77	.	AC=2;AF=1.00;AN=2;DB;DP=64;ExcessHet=3.0103;FS=0.000;MLEAC=2;MLEAF=1.00;MQ=43.65;QD=27.68;SOR=1.127	GT:AD:DP:GQ:PL	1/1:0,64:64:99:1800,192,0
3L	2179390	.	GA	G	1528.73	.	AC=2;AF=1.00;AN=2;DP=72;ExcessHet=3.0103;FS=0.000;MLEAC=2;MLEAF=1.00;MQ=43.52;QD=22.48;SOR=1.022	GT:AD:DP:GQ:PL	1/1:0,68:68:99:1566,203,0
3L	2179457	3L_2179457_SNP	A	T	2986.77	.	AC=2;AF=1.00;AN=2;DB;DP=67;ExcessHet=3.0103;FS=0.000;MLEAC=2;MLEAF=1.00;MQ=42.92;QD=28.94;SOR=0.849	GT:AD:DP:GQ:PL	1/1:0,67:67:99:3015,202,0
3L	2179458	3L_2179458_SNP	A	G	3023.77	.	AC=2;AF=1.00;AN=2;DB;DP=67;ExcessHet=3.0103;FS=0.000;MLEAC=2;MLEAF=1.00;MQ=42.92;QD=29.57;SOR=0.849	GT:AD:DP:GQ:PL	1/1:0,67:67:99:3052,205,0
3L	2179464	.	A	AT	3001.73	.	AC=2;AF=1.00;AN=2;DP=68;ExcessHet=3.0103;FS=0.000;MLEAC=2;MLEAF=1.00;MQ=42.91;QD=29.56;SOR=0.880	GT:AD:DP:GQ:PL	1/1:0,68:68:99:3039,205,0
3L	2179506	.	A	AGAAATTT	3167.73	.	AC=2;AF=1.00;AN=2;DP=69;ExcessHet=3.0103;FS=0.000;MLEAC=2;MLEAF=1.00;MQ=42.82;QD=31.29;SOR=0.722	GT:AD:DP:GQ:PL	1/1:0,69:69:99:3205,219,0
3L	2179507	.	C	CAAA	3168.73	.	AC=2;AF=1.00;AN=2;DP=68;ExcessHet=3.0103;FS=0.000;MLEAC=2;MLEAF=1.00;MQ=42.84;QD=29.99;SOR=0.752	GT:AD:DP:GQ:PL	1/1:0,68:68:99:3206,220,0
3L	2179557	3L_2179557_SNP	A	T	1741.77	.	AC=2;AF=1.00;AN=2;DB;DP=64;ExcessHet=3.0103;FS=0.000;MLEAC=2;MLEAF=1.00;MQ=43.21;QD=27.22;SOR=1.044	GT:AD:DP:GQ:PL	1/1:0,64:64:99:1770,192,0
3L	2179663	.	T	TA	2158.73	.	AC=2;AF=1.00;AN=2;DP=78;ExcessHet=3.0103;FS=0.000;MLEAC=2;MLEAF=1.00;MQ=43.53;QD=28.04;SOR=0.948	GT:AD:DP:GQ:PL	1/1:0,77:77:99:2196,231,0
3L	2179729	.	GTT	G	2752.73	.	AC=2;AF=1.00;AN=2;DP=62;ExcessHet=3.0103;FS=0.000;MLEAC=2;MLEAF=1.00;MQ=43.51;QD=30.56;SOR=0.758	GT:AD:DP:GQ:PL	1/1:0,62:62:99:2790,187,0
3L	2179732	.	C	A	2761.77	.	AC=2;AF=1.00;AN=2;DP=62;ExcessHet=3.0103;FS=0.000;MLEAC=2;MLEAF=1.00;MQ=43.51;QD=35.34;SOR=0.758	GT:AD:DP:GQ:PL	1/1:0,62:62:99:2790,187,0
3L	2179782	3L_2179782_SNP	C	G	1222.77	.	AC=2;AF=1.00;AN=2;DB;DP=49;ExcessHet=3.0103;FS=0.000;MLEAC=2;MLEAF=1.00;MQ=43.66;QD=24.95;SOR=0.733	GT:AD:DP:GQ:PL	1/1:0,49:49:99:1251,144,0
3L	2180457	3L_2180457_SNP	C	A	1818.77	.	AC=2;AF=1.00;AN=2;DB;DP=67;ExcessHet=3.0103;FS=0.000;MLEAC=2;MLEAF=1.00;MQ=43.97;QD=27.15;SOR=1.146	GT:AD:DP:GQ:PL	1/1:0,67:67:99:1847,201,0
3L	2181998	3L_2181998_SNP	T	G	2041.77	.	AC=2;AF=1.00;AN=2;DB;DP=75;ExcessHet=3.0103;FS=0.000;MLEAC=2;MLEAF=1.00;MQ=43.94;QD=27.59;SOR=0.693	GT:AD:DP:GQ:PL	1/1:0,74:74:99:2070,222,0
3L	2182301	.	CCT	C	74.73	.	AC=1;AF=0.500;AN=2;BaseQRankSum=0.220;ClippingRankSum=0.000;DP=58;ExcessHet=3.0103;FS=0.000;MLEAC=1;MLEAF=0.500;MQ=43.74;MQRankSum=0.902;QD=1.62;ReadPosRankSum=1.067;SOR=0.665	GT:AD:DP:GQ:PL	0/1:36,10:46:99:112,0,918
3L	2182891	3L_2182891_SNP	G	T	1672.77	.	AC=2;AF=1.00;AN=2;DB;DP=62;ExcessHet=3.0103;FS=0.000;MLEAC=2;MLEAF=1.00;MQ=44.00;QD=26.98;SOR=0.826	GT:AD:DP:GQ:PL	1/1:0,62:62:99:1701,186,0
3L	2183022	3L_2183022_SNP	A	G	2624.77	.	AC=2;AF=1.00;AN=2;BaseQRankSum=-1.661;ClippingRankSum=0.000;DB;DP=61;ExcessHet=3.0103;FS=3.874;MLEAC=2;MLEAF=1.00;MQ=43.95;MQRankSum=0.000;QD=34.04;ReadPosRankSum=1.651;SOR=0.892	GT:AD:DP:GQ:PL	1/1:1,60:61:99:2653,155,0
3L	2183030	3L_2183030_SNP	A	G	2607.77	.	AC=2;AF=1.00;AN=2;DB;DP=57;ExcessHet=3.0103;FS=0.000;MLEAC=2;MLEAF=1.00;MQ=43.95;QD=27.71;SOR=1.238	GT:AD:DP:GQ:PL	1/1:0,57:57:99:2636,178,0
3L	2183033	3L_2183033_DEL	ATAG	A	2572.73	.	AC=2;AF=1.00;AN=2;DB;DP=57;ExcessHet=3.0103;FS=0.000;MLEAC=2;MLEAF=1.00;MQ=43.95;QD=23.33;SOR=1.140	GT:AD:DP:GQ:PL	1/1:0,57:57:99:2610,175,0
3L	2183039	.	A	AGG	2617.73	.	AC=2;AF=1.00;AN=2;DP=59;ExcessHet=3.0103;FS=0.000;MLEAC=2;MLEAF=1.00;MQ=43.95;QD=32.97;SOR=1.034	GT:AD:DP:GQ:PL	1/1:0,59:59:99:2655,178,0
3L	2183044	3L_2183044_SNP	G	C	2581.77	.	AC=2;AF=1.00;AN=2;DB;DP=56;ExcessHet=3.0103;FS=0.000;MLEAC=2;MLEAF=1.00;MQ=43.95;QD=27.56;SOR=1.009	GT:AD:DP:GQ:PL	1/1:0,56:56:99:2610,175,0
3L	2183053	3L_2183053_SNP	A	T	2653.77	.	AC=2;AF=1.00;AN=2;DB;DP=59;ExcessHet=3.0103;FS=0.000;MLEAC=2;MLEAF=1.00;MQ=43.95;QD=33.17;SOR=0.871	GT:AD:DP:GQ:PL	1/1:0,59:59:99:2682,181,0
3L	2183062	3L_2183062_SNP	G	A	2642.77	.	AC=2;AF=1.00;AN=2;DB;DP=59;ExcessHet=3.0103;FS=0.000;MLEAC=2;MLEAF=1.00;MQ=43.95;QD=29.16;SOR=0.796	GT:AD:DP:GQ:PL	1/1:0,59:59:99:2671,184,0
3L	2183127	3L_2183127_SNP	C	T	1359.77	.	AC=2;AF=1.00;AN=2;DB;DP=51;ExcessHet=3.0103;FS=0.000;MLEAC=2;MLEAF=1.00;MQ=43.90;QD=27.20;SOR=0.859	GT:AD:DP:GQ:PL	1/1:0,50:50:99:1388,150,0
3L	2186332	3L_2186332_SNP	T	C	1363.77	.	AC=2;AF=1.00;AN=2;DB;DP=54;ExcessHet=3.0103;FS=0.000;MLEAC=2;MLEAF=1.00;MQ=44.00;QD=25.73;SOR=0.730	GT:AD:DP:GQ:PL	1/1:0,53:53:99:1392,157,0
3L	2186353	3L_2186353_SNP	C	T	1288.77	.	AC=2;AF=1.00;AN=2;DB;DP=49;ExcessHet=3.0103;FS=0.000;MLEAC=2;MLEAF=1.00;MQ=44.00;QD=27.42;SOR=0.823	GT:AD:DP:GQ:PL	1/1:0,47:47:99:1317,141,0
3L	2186870	3L_2186870_SNP	G	C	1390.77	.	AC=2;AF=1.00;AN=2;DB;DP=51;ExcessHet=3.0103;FS=0.000;MLEAC=2;MLEAF=1.00;MQ=43.92;QD=27.82;SOR=1.270	GT:AD:DP:GQ:PL	1/1:0,50:50:99:1419,150,0
3L	2186881	3L_2186881_SNP	A	C	1209.77	.	AC=2;AF=1.00;AN=2;DB;DP=46;ExcessHet=3.0103;FS=0.000;MLEAC=2;MLEAF=1.00;MQ=43.91;QD=26.88;SOR=1.280	GT:AD:DP:GQ:PL	1/1:0,45:45:99:1238,135,0
3L	2187058	3L_2187058_SNP	A	C	1522.77	.	AC=2;AF=1.00;AN=2;DB;DP=59;ExcessHet=3.0103;FS=0.000;MLEAC=2;MLEAF=1.00;MQ=43.93;QD=25.81;SOR=1.316	GT:AD:DP:GQ:PL	1/1:0,59:59:99:1551,175,0
3L	2187109	3L_2187109_SNP	T	C	1190.77	.	AC=2;AF=1.00;AN=2;DB;DP=44;ExcessHet=3.0103;FS=0.000;MLEAC=2;MLEAF=1.00;MQ=43.91;QD=27.06;SOR=1.105	GT:AD:DP:GQ:PL	1/1:0,44:44:99:1219,132,0
3L	2187145	3L_2187145_SNP	C	T	1067.77	.	AC=2;AF=1.00;AN=2;DB;DP=40;ExcessHet=3.0103;FS=0.000;MLEAC=2;MLEAF=1.00;MQ=43.95;QD=27.38;SOR=0.968	GT:AD:DP:GQ:PL	1/1:0,39:39:99:1096,117,0
3L	2187166	3L_2187166_SNP	A	G	1071.77	.	AC=2;AF=1.00;AN=2;DB;DP=43;ExcessHet=3.0103;FS=0.000;MLEAC=2;MLEAF=1.00;MQ=43.95;QD=25.52;SOR=0.892	GT:AD:DP:GQ:PL	1/1:0,42:42:99:1100,125,0
3L	2187220	3L_2187220_SNP	C	T	1171.77	.	AC=2;AF=1.00;AN=2;DB;DP=44;ExcessHet=3.0103;FS=0.000;MLEAC=2;MLEAF=1.00;MQ=44.00;QD=27.25;SOR=0.836	GT:AD:DP:GQ:PL	1/1:0,43:43:99:1200,129,0
3L	2187305	3L_2187305_SNP	G	A	1427.77	.	AC=2;AF=1.00;AN=2;DB;DP=52;ExcessHet=3.0103;FS=0.000;MLEAC=2;MLEAF=1.00;MQ=43.96;QD=27.46;SOR=0.770	GT:AD:DP:GQ:PL	1/1:0,52:52:99:1456,156,0
3L	2187589	3L_2187589_SNP	T	C	1238.77	.	AC=2;AF=1.00;AN=2;DB;DP=52;ExcessHet=3.0103;FS=0.000;MLEAC=2;MLEAF=1.00;MQ=44.00;QD=25.28;SOR=0.909	GT:AD:DP:GQ:PL	1/1:0,49:49:99:1267,145,0
3L	2187679	3L_2187679_SNP	G	T	786.77	.	AC=2;AF=1.00;AN=2;DB;DP=51;ExcessHet=3.0103;FS=0.000;MLEAC=2;MLEAF=1.00;MQ=44.00;QD=15.43;SOR=1.702	GT:AD:DP:GQ:PL	1/1:0,51:51:99:815,138,0
3L	2187692	3L_2187692_SNP	A	G	2282.77	.	AC=2;AF=1.00;AN=2;DB;DP=52;ExcessHet=3.0103;FS=0.000;MLEAC=2;MLEAF=1.00;MQ=44.00;QD=30.06;SOR=1.893	GT:AD:DP:GQ:PL	1/1:0,52:52:99:2311,157,0
3L	2187696	3L_2187696_SNP	A	T	2250.77	.	AC=2;AF=1.00;AN=2;DB;DP=51;ExcessHet=3.0103;FS=0.000;MLEAC=2;MLEAF=1.00;MQ=44.00;QD=27.89;SOR=1.848	GT:AD:DP:GQ:PL	1/1:0,51:51:99:2279,154,0
3L	2187699	3L_2187699_SNP	C	G	2289.77	.	AC=2;AF=1.00;AN=2;DB;DP=52;ExcessHet=3.0103;FS=0.000;MLEAC=2;MLEAF=1.00;MQ=44.00;QD=30.32;SOR=1.747	GT:AD:DP:GQ:PL	1/1:0,52:52:99:2318,157,0
3L	2187787	3L_2187787_SNP	T	G	1213.77	.	AC=2;AF=1.00;AN=2;DB;DP=46;ExcessHet=3.0103;FS=0.000;MLEAC=2;MLEAF=1.00;MQ=44.00;QD=26.39;SOR=0.693	GT:AD:DP:GQ:PL	1/1:0,46:46:99:1242,138,0
3L	2187833	3L_2187833_SNP	A	G	1356.77	.	AC=2;AF=1.00;AN=2;DB;DP=51;ExcessHet=3.0103;FS=0.000;MLEAC=2;MLEAF=1.00;MQ=44.00;QD=26.60;SOR=0.813	GT:AD:DP:GQ:PL	1/1:0,51:51:99:1385,152,0
3L	2187994	3L_2187994_SNP	G	C	2655.77	.	AC=2;AF=1.00;AN=2;DB;DP=63;ExcessHet=3.0103;FS=0.000;MLEAC=2;MLEAF=1.00;MQ=44.00;QD=25.81;SOR=0.793	GT:AD:DP:GQ:PL	1/1:0,61:61:99:2684,187,0
3L	2188009	3L_2188009_SNP	G	C	2646.77	.	AC=2;AF=1.00;AN=2;DB;DP=62;ExcessHet=3.0103;FS=0.000;MLEAC=2;MLEAF=1.00;MQ=44.00;QD=31.87;SOR=0.793	GT:AD:DP:GQ:PL	1/1:0,61:61:99:2675,184,0
3L	2188062	3L_2188062_SNP	T	A	1526.77	.	AC=2;AF=1.00;AN=2;DB;DP=58;ExcessHet=3.0103;FS=0.000;MLEAC=2;MLEAF=1.00;MQ=44.00;QD=26.79;SOR=1.238	GT:AD:DP:GQ:PL	1/1:0,57:57:99:1555,171,0
3L	2188171	3L_2188171_SNP	T	A	2091.77	.	AC=2;AF=1.00;AN=2;DB;DP=48;ExcessHet=3.0103;FS=0.000;MLEAC=2;MLEAF=1.00;MQ=44.00;QD=32.16;SOR=0.963	GT:AD:DP:GQ:PL	1/1:0,48:48:99:2120,144,0
3L	2188176	3L_2188176_SNP	C	T	2048.77	.	AC=2;AF=1.00;AN=2;DB;DP=47;ExcessHet=3.0103;FS=0.000;MLEAC=2;MLEAF=1.00;MQ=44.00;QD=30.62;SOR=1.022	GT:AD:DP:GQ:PL	1/1:0,47:47:99:2077,141,0
3L	2188364	3L_2188364_SNP	C	T	1970.77	.	AC=2;AF=1.00;AN=2;DB;DP=46;ExcessHet=3.0103;FS=0.000;MLEAC=2;MLEAF=1.00;MQ=44.00;QD=30.67;SOR=1.329	GT:AD:DP:GQ:PL	1/1:0,46:46:99:1999,141,0
3L	2188374	3L_2188374_SNP	C	T	2111.77	.	AC=2;AF=1.00;AN=2;DB;DP=52;ExcessHet=3.0103;FS=0.000;MLEAC=2;MLEAF=1.00;MQ=44.00;QD=29.84;SOR=1.244	GT:AD:DP:GQ:PL	1/1:0,52:52:99:2140,156,0
3L	2188461	3L_2188461_SNP	C	A	2433.77	.	AC=2;AF=1.00;AN=2;DB;DP=55;ExcessHet=3.0103;FS=0.000;MLEAC=2;MLEAF=1.00;MQ=43.96;QD=29.01;SOR=0.970	GT:AD:DP:GQ:PL	1/1:0,55:55:99:2462,166,0
3L	2188467	3L_2188467_SNP	T	C	2446.77	.	AC=2;AF=1.00;AN=2;DB;DP=55;ExcessHet=3.0103;FS=0.000;MLEAC=2;MLEAF=1.00;MQ=43.96;QD=29.48;SOR=0.884	GT:AD:DP:GQ:PL	1/1:0,55:55:99:2475,166,0
3L	2188469	3L_2188469_SNP	T	C	2446.77	.	AC=2;AF=1.00;AN=2;DB;DP=54;ExcessHet=3.0103;FS=0.000;MLEAC=2;MLEAF=1.00;MQ=43.96;QD=30.63;SOR=0.846	GT:AD:DP:GQ:PL	1/1:0,54:54:99:2475,166,0
3L	2188622	3L_2188622_SNP	A	G	1650.77	.	AC=2;AF=1.00;AN=2;DB;DP=61;ExcessHet=3.0103;FS=0.000;MLEAC=2;MLEAF=1.00;MQ=44.00;QD=27.06;SOR=0.793	GT:AD:DP:GQ:PL	1/1:0,61:61:99:1679,183,0
3L	2188652	3L_2188652_SNP	T	A	1702.77	.	AC=2;AF=1.00;AN=2;DB;DP=63;ExcessHet=3.0103;FS=0.000;MLEAC=2;MLEAF=1.00;MQ=44.00;QD=27.46;SOR=0.826	GT:AD:DP:GQ:PL	1/1:0,62:62:99:1731,186,0
3L	2188667	3L_2188667_SNP	G	C	1637.77	.	AC=2;AF=1.00;AN=2;DB;DP=63;ExcessHet=3.0103;FS=0.000;MLEAC=2;MLEAF=1.00;MQ=44.00;QD=26.00;SOR=0.724	GT:AD:DP:GQ:PL	1/1:0,63:63:99:1666,188,0
3L	2189994	3L_2189994_SNP	A	G	885.77	.	AC=2;AF=1.00;AN=2;DB;DP=36;ExcessHet=3.0103;FS=0.000;MLEAC=2;MLEAF=1.00;MQ=43.95;QD=25.31;SOR=1.308	GT:AD:DP:GQ:PL	1/1:0,35:35:99:914,104,0
3L	2190111	3L_2190111_SNP	T	C	996.77	.	AC=2;AF=1.00;AN=2;DB;DP=37;ExcessHet=3.0103;FS=0.000;MLEAC=2;MLEAF=1.00;MQ=44.00;QD=26.94;SOR=1.609	GT:AD:DP:GQ:PL	1/1:0,37:37:99:1025,111,0
3L	2190813	3L_2190813_SNP	T	G	2654.77	.	AC=2;AF=1.00;AN=2;DB;DP=60;ExcessHet=3.0103;FS=0.000;MLEAC=2;MLEAF=1.00;MQ=43.93;QD=21.82;SOR=1.571	GT:AD:DP:GQ:PL	1/1:0,60:60:99:2683,184,0
3L	2190819	3L_2190819_SNP	C	A	2598.77	.	AC=2;AF=1.00;AN=2;DB;DP=59;ExcessHet=3.0103;FS=0.000;MLEAC=2;MLEAF=1.00;MQ=43.93;QD=32.79;SOR=1.773	GT:AD:DP:GQ:PL	1/1:0,59:59:99:2627,178,0
3L	2190849	3L_2190849_SNP	T	G	1406.77	.	AC=2;AF=1.00;AN=2;DB;DP=54;ExcessHet=3.0103;FS=0.000;MLEAC=2;MLEAF=1.00;MQ=43.93;QD=26.05;SOR=1.567	GT:AD:DP:GQ:PL	1/1:0,54:54:99:1435,161,0
3L	2192186	3L_2192186_SNP	T	G	1575.77	.	AC=2;AF=1.00;AN=2;DB;DP=59;ExcessHet=3.0103;FS=0.000;MLEAC=2;MLEAF=1.00;MQ=44.00;QD=26.71;SOR=0.871	GT:AD:DP:GQ:PL	1/1:0,59:59:99:1604,176,0
3L	2193106	3L_2193106_SNP	A	G	1653.77	.	AC=2;AF=1.00;AN=2;DB;DP=61;ExcessHet=3.0103;FS=0.000;MLEAC=2;MLEAF=1.00;MQ=44.00;QD=27.11;SOR=1.022	GT:AD:DP:GQ:PL	1/1:0,61:61:99:1682,182,0
3L	2193285	3L_2193285_SNP	A	T	1344.77	.	AC=2;AF=1.00;AN=2;DB;DP=50;ExcessHet=3.0103;FS=0.000;MLEAC=2;MLEAF=1.00;MQ=43.92;QD=27.44;SOR=0.818	GT:AD:DP:GQ:PL	1/1:0,49:49:99:1373,147,0
3L	2193364	3L_2193364_SNP	A	G	1485.77	.	AC=2;AF=1.00;AN=2;DB;DP=56;ExcessHet=3.0103;FS=0.000;MLEAC=2;MLEAF=1.00;MQ=43.97;QD=26.53;SOR=1.412	GT:AD:DP:GQ:PL	1/1:0,56:56:99:1514,167,0
3L	2193626	3L_2193626_SNP	T	C	1234.77	.	AC=2;AF=1.00;AN=2;DB;DP=49;ExcessHet=3.0103;FS=0.000;MLEAC=2;MLEAF=1.00;MQ=43.96;QD=26.84;SOR=1.609	GT:AD:DP:GQ:PL	1/1:0,46:46:99:1263,138,0
3L	2193656	3L_2193656_SNP	T	C	1075.77	.	AC=2;AF=1.00;AN=2;DB;DP=47;ExcessHet=3.0103;FS=0.000;MLEAC=2;MLEAF=1.00;MQ=43.96;QD=25.61;SOR=1.127	GT:AD:DP:GQ:PL	1/1:0,42:42:99:1104,124,0
3L	2193691	3L_2193691_SNP	G	A	1984.77	.	AC=2;AF=1.00;AN=2;DB;DP=48;ExcessHet=3.0103;FS=0.000;MLEAC=2;MLEAF=1.00;MQ=43.96;QD=32.38;SOR=0.976	GT:AD:DP:GQ:PL	1/1:0,46:46:99:2013,109,0
3L	2193693	3L_2193693_SNP	T	C	1984.77	.	AC=2;AF=1.00;AN=2;BaseQRankSum=-1.466;ClippingRankSum=0.000;DB;DP=49;ExcessHet=3.0103;FS=0.000;MLEAC=2;MLEAF=1.00;MQ=43.92;MQRankSum=6.930;QD=30.22;ReadPosRankSum=1.871;SOR=0.346	GT:AD:DP:GQ:PL	1/1:1,46:47:99:2013,109,0
3L	2193907	3L_2193907_SNP	T	C	1536.77	.	AC=2;AF=1.00;AN=2;DB;DP=59;ExcessHet=3.0103;FS=0.000;MLEAC=2;MLEAF=1.00;MQ=43.97;QD=26.05;SOR=0.726	GT:AD:DP:GQ:PL	1/1:0,59:59:99:1565,176,0
3L	2193921	3L_2193921_SNP	C	T	1509.77	.	AC=2;AF=1.00;AN=2;DB;DP=55;ExcessHet=3.0103;FS=0.000;MLEAC=2;MLEAF=1.00;MQ=43.96;QD=27.45;SOR=0.729	GT:AD:DP:GQ:PL	1/1:0,55:55:99:1538,165,0
3L	2193996	3L_2193996_SNP	G	A	1672.77	.	AC=2;AF=1.00;AN=2;DB;DP=60;ExcessHet=3.0103;FS=0.000;MLEAC=2;MLEAF=1.00;MQ=43.97;QD=27.88;SOR=0.986	GT:AD:DP:GQ:PL	1/1:0,60:60:99:1701,180,0
3L	2194008	3L_2194008_SNP	C	T	1695.77	.	AC=2;AF=1.00;AN=2;DB;DP=63;ExcessHet=3.0103;FS=0.000;MLEAC=2;MLEAF=1.00;MQ=43.97;QD=26.92;SOR=0.859	GT:AD:DP:GQ:PL	1/1:0,63:63:99:1724,189,0
3L	2194040	3L_2194040_SNP	T	G	1563.77	.	AC=2;AF=1.00;AN=2;DB;DP=58;ExcessHet=3.0103;FS=0.000;MLEAC=2;MLEAF=1.00;MQ=43.97;QD=26.96;SOR=0.997	GT:AD:DP:GQ:PL	1/1:0,58:58:99:1592,174,0
3L	2194060	3L_2194060_SNP	T	C	1458.77	.	AC=2;AF=1.00;AN=2;DB;DP=55;ExcessHet=3.0103;FS=0.000;MLEAC=2;MLEAF=1.00;MQ=44.00;QD=26.52;SOR=0.884	GT:AD:DP:GQ:PL	1/1:0,55:55:99:1487,163,0
3L	2194426	3L_2194426_SNP	C	T	1610.77	.	AC=2;AF=1.00;AN=2;BaseQRankSum=0.783;ClippingRankSum=0.000;DB;DP=60;ExcessHet=3.0103;FS=0.000;MLEAC=2;MLEAF=1.00;MQ=43.97;MQRankSum=0.000;QD=26.85;ReadPosRankSum=-0.654;SOR=0.374	GT:AD:DP:GQ:PL	1/1:1,59:60:99:1639,152,0
3L	2194560	3L_2194560_SNP	C	G	2322.77	.	AC=2;AF=1.00;AN=2;DB;DP=52;ExcessHet=3.0103;FS=0.000;MLEAC=2;MLEAF=1.00;MQ=44.00;QD=27.67;SOR=0.693	GT:AD:DP:GQ:PL	1/1:0,52:52:99:2351,163,0
3L	2194564	.	T	TCTCTC	2318.73	.	AC=2;AF=1.00;AN=2;DP=47;ExcessHet=3.0103;FS=0.000;MLEAC=2;MLEAF=1.00;MQ=44.00;QD=29.48;SOR=0.735	GT:AD:DP:GQ:PL	1/1:0,47:47:99:2356,162,0
3L	2194624	3L_2194624_SNP	G	T	1493.77	.	AC=2;AF=1.00;AN=2;DB;DP=54;ExcessHet=3.0103;FS=0.000;MLEAC=2;MLEAF=1.00;MQ=44.00;QD=27.66;SOR=0.767	GT:AD:DP:GQ:PL	1/1:0,54:54:99:1522,162,0
3L	2194828	3L_2194828_DEL	CT	C	1566.73	.	AC=2;AF=1.00;AN=2;DB;DP=46;ExcessHet=3.0103;FS=0.000;MLEAC=2;MLEAF=1.00;MQ=43.91;QD=34.06;SOR=0.693	GT:AD:DP:GQ:PL	1/1:0,46:46:99:1604,138,0
3L	2194880	3L_2194880_SNP	G	A	2046.77	.	AC=2;AF=1.00;AN=2;DB;DP=46;ExcessHet=3.0103;FS=0.000;MLEAC=2;MLEAF=1.00;MQ=43.91;QD=31.90;SOR=0.976	GT:AD:DP:GQ:PL	1/1:0,46:46:99:2075,144,0
3L	2194886	3L_2194886_SNP	T	G	2050.77	.	AC=2;AF=1.00;AN=2;DB;DP=48;ExcessHet=3.0103;FS=0.000;MLEAC=2;MLEAF=1.00;MQ=43.92;QD=29.17;SOR=0.866	GT:AD:DP:GQ:PL	1/1:0,48:48:99:2079,144,0
3L	2194897	3L_2194897_SNP	A	T	1252.77	.	AC=2;AF=1.00;AN=2;DB;DP=47;ExcessHet=3.0103;FS=0.000;MLEAC=2;MLEAF=1.00;MQ=43.92;QD=26.65;SOR=1.022	GT:AD:DP:GQ:PL	1/1:0,47:47:99:1281,141,0
3L	2194914	3L_2194914_SNP	C	A	1239.77	.	AC=2;AF=1.00;AN=2;DB;DP=46;ExcessHet=3.0103;FS=0.000;MLEAC=2;MLEAF=1.00;MQ=43.91;QD=26.95;SOR=0.780	GT:AD:DP:GQ:PL	1/1:0,46:46:99:1268,138,0
3L	2194936	3L_2194936_SNP	T	G	1056.77	.	AC=2;AF=1.00;AN=2;DB;DP=41;ExcessHet=3.0103;FS=0.000;MLEAC=2;MLEAF=1.00;MQ=44.00;QD=26.42;SOR=0.693	GT:AD:DP:GQ:PL	1/1:0,40:40:99:1085,120,0
3L	2194959	3L_2194959_SNP	G	A	1098.77	.	AC=2;AF=1.00;AN=2;DB;DP=42;ExcessHet=3.0103;FS=0.000;MLEAC=2;MLEAF=1.00;MQ=44.00;QD=26.16;SOR=0.788	GT:AD:DP:GQ:PL	1/1:0,42:42:99:1127,126,0
3L	2195080	3L_2195080_SNP	A	G	1314.77	.	AC=2;AF=1.00;AN=2;DB;DP=50;ExcessHet=3.0103;FS=0.000;MLEAC=2;MLEAF=1.00;MQ=44.00;QD=26.30;SOR=0.952	GT:AD:DP:GQ:PL	1/1:0,50:50:99:1343,149,0
3L	2195188	.	G	GC	1908.73	.	AC=2;AF=1.00;AN=2;DP=47;ExcessHet=3.0103;FS=0.000;MLEAC=2;MLEAF=1.00;MQ=43.96;QD=31.55;SOR=1.312	GT:AD:DP:GQ:PL	1/1:0,43:43:99:1946,132,0
3L	2195190	.	A	AGC	1937.73	.	AC=2;AF=1.00;AN=2;DP=43;ExcessHet=3.0103;FS=0.000;MLEAC=2;MLEAF=1.00;MQ=43.95;QD=36.61;SOR=1.312	GT:AD:DP:GQ:PL	1/1:0,43:43:99:1975,135,0
3L	2195349	3L_2195349_SNP	T	C	1599.77	.	AC=2;AF=1.00;AN=2;DB;DP=61;ExcessHet=3.0103;FS=0.000;MLEAC=2;MLEAF=1.00;MQ=43.97;QD=26.23;SOR=1.197	GT:AD:DP:GQ:PL	1/1:0,61:61:99:1628,183,0
3L	2195534	3L_2195534_DEL	AAT	A	2047.73	.	AC=2;AF=1.00;AN=2;DB;DP=48;ExcessHet=3.0103;FS=0.000;MLEAC=2;MLEAF=1.00;MQ=43.96;QD=33.76;SOR=1.022	GT:AD:DP:GQ:PL	1/1:0,47:47:99:2085,141,0
3L	2195572	3L_2195572_SNP	A	C	1383.77	.	AC=2;AF=1.00;AN=2;BaseQRankSum=-1.556;ClippingRankSum=0.000;DB;DP=52;ExcessHet=3.0103;FS=0.000;MLEAC=2;MLEAF=1.00;MQ=44.00;MQRankSum=0.000;QD=26.61;ReadPosRankSum=1.733;SOR=0.588	GT:AD:DP:GQ:PL	1/1:1,51:52:99:1412,152,0
3L	2195633	3L_2195633_SNP	C	T	2333.77	.	AC=2;AF=1.00;AN=2;DB;DP=55;ExcessHet=3.0103;FS=0.000;MLEAC=2;MLEAF=1.00;MQ=43.96;QD=28.73;SOR=1.159	GT:AD:DP:GQ:PL	1/1:0,55:55:99:2362,168,0
3L	2195651	3L_2195651_SNP	G	A	2292.77	.	AC=2;AF=1.00;AN=2;DB;DP=55;ExcessHet=3.0103;FS=0.000;MLEAC=2;MLEAF=1.00;MQ=43.96;QD=27.33;SOR=0.970	GT:AD:DP:GQ:PL	1/1:0,55:55:99:2321,165,0
3L	2195717	3L_2195717_SNP	C	T	2640.77	.	AC=2;AF=1.00;AN=2;DB;DP=60;ExcessHet=3.0103;FS=0.000;MLEAC=2;MLEAF=1.00;MQ=43.93;QD=26.28;SOR=0.906	GT:AD:DP:GQ:PL	1/1:0,60:60:99:2669,181,0
3L	2195718	3L_2195718_SNP	C	G	2640.77	.	AC=2;AF=1.00;AN=2;DB;DP=59;ExcessHet=3.0103;FS=0.000;MLEAC=2;MLEAF=1.00;MQ=43.93;QD=28.19;SOR=0.950	GT:AD:DP:GQ:PL	1/1:0,59:59:99:2669,181,0
3L	2195733	3L_2195733_SNP	T	G	2356.77	.	AC=2;AF=1.00;AN=2;DB;DP=55;ExcessHet=3.0103;FS=0.000;MLEAC=2;MLEAF=1.00;MQ=43.96;QD=28.64;SOR=0.804	GT:AD:DP:GQ:PL	1/1:0,55:55:99:2385,166,0
3L	2195942	.	C	CT	1069.73	.	AC=2;AF=1.00;AN=2;DP=46;ExcessHet=3.0103;FS=0.000;MLEAC=2;MLEAF=1.00;MQ=43.96;QD=23.77;SOR=0.737	GT:AD:DP:GQ:PL	1/1:0,45:45:99:1107,134,0
3L	2196187	3L_2196187_SNP	C	T	2446.77	.	AC=2;AF=1.00;AN=2;DB;DP=55;ExcessHet=3.0103;FS=0.000;MLEAC=2;MLEAF=1.00;MQ=43.96;QD=31.35;SOR=1.487	GT:AD:DP:GQ:PL	1/1:0,55:55:99:2475,166,0
3L	2196190	3L_2196190_SNP	A	C	2536.77	.	AC=2;AF=1.00;AN=2;DB;DP=56;ExcessHet=3.0103;FS=0.000;MLEAC=2;MLEAF=1.00;MQ=43.97;QD=34.34;SOR=1.412	GT:AD:DP:GQ:PL	1/1:0,56:56:99:2565,172,0
3L	2196202	3L_2196202_SNP	T	C	841.77	.	AC=2;AF=1.00;AN=2;BaseQRankSum=-1.742;ClippingRankSum=0.000;DB;DP=50;ExcessHet=3.0103;FS=2.667;MLEAC=2;MLEAF=1.00;MQ=43.96;MQRankSum=-0.105;QD=17.91;ReadPosRankSum=-1.081;SOR=0.297	GT:AD:DP:GQ:PL	1/1:2,45:47:98:870,98,0
3L	2196207	.	TG	T	832.73	.	AC=2;AF=1.00;AN=2;BaseQRankSum=-0.280;ClippingRankSum=0.000;DP=52;ExcessHet=3.0103;FS=2.667;MLEAC=2;MLEAF=1.00;MQ=43.96;MQRankSum=-0.105;QD=17.72;ReadPosRankSum=-1.213;SOR=0.297	GT:AD:DP:GQ:PL	1/1:2,45:47:98:870,98,0
3L	2196267	3L_2196267_SNP	T	C	1561.77	.	AC=2;AF=1.00;AN=2;DB;DP=57;ExcessHet=3.0103;FS=0.000;MLEAC=2;MLEAF=1.00;MQ=43.97;QD=27.40;SOR=1.823	GT:AD:DP:GQ:PL	1/1:0,57:57:99:1590,171,0
3L	2196312	3L_2196312_DEL	CCAG	C	2564.73	.	AC=2;AF=1.00;AN=2;DB;DP=58;ExcessHet=3.0103;FS=0.000;MLEAC=2;MLEAF=1.00;MQ=43.97;QD=25.78;SOR=1.493	GT:AD:DP:GQ:PL	1/1:0,58:58:99:2602,175,0
3L	2196326	3L_2196326_SNP	A	G	2642.77	.	AC=2;AF=1.00;AN=2;DB;DP=60;ExcessHet=3.0103;FS=0.000;MLEAC=2;MLEAF=1.00;MQ=43.97;QD=26.94;SOR=1.571	GT:AD:DP:GQ:PL	1/1:0,60:60:99:2671,181,0
3L	2196381	3L_2196381_SNP	T	G	1783.77	.	AC=2;AF=1.00;AN=2;DB;DP=67;ExcessHet=3.0103;FS=0.000;MLEAC=2;MLEAF=1.00;MQ=44.00;QD=26.62;SOR=0.849	GT:AD:DP:GQ:PL	1/1:0,67:67:99:1812,200,0
3L	2196718	3L_2196718_SNP	G	A	1490.77	.	AC=2;AF=1.00;AN=2;DB;DP=55;ExcessHet=3.0103;FS=0.000;MLEAC=2;MLEAF=1.00;MQ=43.96;QD=27.10;SOR=0.884	GT:AD:DP:GQ:PL	1/1:0,55:55:99:1519,165,0
3L	2196805	3L_2196805_SNP	G	C	2881.77	.	AC=2;AF=1.00;AN=2;DB;DP=67;ExcessHet=3.0103;FS=0.000;MLEAC=2;MLEAF=1.00;MQ=43.97;QD=28.49;SOR=0.784	GT:AD:DP:GQ:PL	1/1:0,67:67:99:2910,202,0
3L	2196812	3L_2196812_SNP	T	G	2936.77	.	AC=2;AF=1.00;AN=2;DB;DP=67;ExcessHet=3.0103;FS=0.000;MLEAC=2;MLEAF=1.00;MQ=43.97;QD=31.93;SOR=0.849	GT:AD:DP:GQ:PL	1/1:0,67:67:99:2965,205,0
3L	2196846	3L_2196846_SNP	A	G	1906.77	.	AC=2;AF=1.00;AN=2;BaseQRankSum=-1.992;ClippingRankSum=0.000;DB;DP=76;ExcessHet=3.0103;FS=0.000;MLEAC=2;MLEAF=1.00;MQ=43.97;MQRankSum=0.000;QD=25.09;ReadPosRankSum=1.619;SOR=0.281	GT:AD:DP:GQ:PL	1/1:1,75:76:99:1935,188,0
3L	2196913	3L_2196913_SNP	G	T	1762.77	.	AC=2;AF=1.00;AN=2;BaseQRankSum=-1.345;ClippingRankSum=0.000;DB;DP=67;ExcessHet=3.0103;FS=0.000;MLEAC=2;MLEAF=1.00;MQ=43.94;MQRankSum=-0.088;QD=26.31;ReadPosRankSum=-0.585;SOR=0.412	GT:AD:DP:GQ:PL	1/1:1,66:67:99:1791,172,0
3L	2197042	3L_2197042_SNP	G	A	1708.77	.	AC=2;AF=1.00;AN=2;DB;DP=64;ExcessHet=3.0103;FS=0.000;MLEAC=2;MLEAF=1.00;MQ=44.00;QD=27.12;SOR=0.724	GT:AD:DP:GQ:PL	1/1:0,63:63:99:1737,189,0
3L	2197082	3L_2197082_SNP	T	C	1856.77	.	AC=2;AF=1.00;AN=2;DB;DP=69;ExcessHet=3.0103;FS=0.000;MLEAC=2;MLEAF=1.00;MQ=44.00;QD=26.91;SOR=0.980	GT:AD:DP:GQ:PL	1/1:0,69:69:99:1885,207,0
3L	2197299	3L_2197299_SNP	T	C	1516.77	.	AC=2;AF=1.00;AN=2;DB;DP=62;ExcessHet=3.0103;FS=0.000;MLEAC=2;MLEAF=1.00;MQ=44.00;QD=24.87;SOR=0.793	GT:AD:DP:GQ:PL	1/1:0,61:61:99:1545,180,0
3L	2197324	3L_2197324_SNP	A	G	1588.77	.	AC=2;AF=1.00;AN=2;DB;DP=60;ExcessHet=3.0103;FS=0.000;MLEAC=2;MLEAF=1.00;MQ=44.00;QD=26.48;SOR=1.255	GT:AD:DP:GQ:PL	1/1:0,60:60:99:1617,180,0
3L	2197821	3L_2197821_SNP	T	C	1315.77	.	AC=2;AF=1.00;AN=2;DB;DP=50;ExcessHet=3.0103;FS=0.000;MLEAC=2;MLEAF=1.00;MQ=43.84;QD=26.32;SOR=0.859	GT:AD:DP:GQ:PL	1/1:0,50:50:99:1344,149,0
3L	2197833	3L_2197833_SNP	C	T	1353.77	.	AC=2;AF=1.00;AN=2;DB;DP=50;ExcessHet=3.0103;FS=0.000;MLEAC=2;MLEAF=1.00;MQ=43.84;QD=27.08;SOR=0.859	GT:AD:DP:GQ:PL	1/1:0,50:50:99:1382,150,0
3L	2197887	3L_2197887_SNP	A	G	1083.77	.	AC=2;AF=1.00;AN=2;DB;DP=40;ExcessHet=3.0103;FS=0.000;MLEAC=2;MLEAF=1.00;MQ=43.90;QD=27.09;SOR=0.693	GT:AD:DP:GQ:PL	1/1:0,40:40:99:1112,120,0
3L	2198057	3L_2198057_SNP	G	A	2579.77	.	AC=2;AF=1.00;AN=2;DB;DP=58;ExcessHet=3.0103;FS=0.000;MLEAC=2;MLEAF=1.00;MQ=43.63;QD=29.96;SOR=0.914	GT:AD:DP:GQ:PL	1/1:0,58:58:99:2608,180,0
3L	2198062	.	G	A	2519.77	.	AC=2;AF=1.00;AN=2;DP=58;ExcessHet=3.0103;FS=0.000;MLEAC=2;MLEAF=1.00;MQ=43.59;QD=24.65;SOR=0.997	GT:AD:DP:GQ:PL	1/1:0,58:58:99:2548,174,0
3L	2198097	.	G	GA	1191.73	.	AC=2;AF=1.00;AN=2;DP=59;ExcessHet=3.0103;FS=0.000;MLEAC=2;MLEAF=1.00;MQ=43.63;QD=21.67;SOR=1.371	GT:AD:DP:GQ:PL	1/1:0,55:55:99:1229,164,0
3L	2198157	3L_2198157_SNP	A	C	1480.77	.	AC=2;AF=1.00;AN=2;DB;DP=56;ExcessHet=3.0103;FS=0.000;MLEAC=2;MLEAF=1.00;MQ=43.54;QD=26.44;SOR=0.841	GT:AD:DP:GQ:PL	1/1:0,56:56:99:1509,167,0
3L	2198224	.	GCAAC	G	2347.73	.	AC=2;AF=1.00;AN=2;DP=53;ExcessHet=3.0103;FS=0.000;MLEAC=2;MLEAF=1.00;MQ=43.41;QD=28.89;SOR=0.808	GT:AD:DP:GQ:PL	1/1:0,53:53:99:2385,160,0
3L	2198229	.	TG	T	2347.73	.	AC=2;AF=1.00;AN=2;DP=53;ExcessHet=3.0103;FS=0.000;MLEAC=2;MLEAF=1.00;MQ=43.41;QD=34.67;SOR=0.808	GT:AD:DP:GQ:PL	1/1:0,53:53:99:2385,160,0
3L	2198236	.	C	CTACTTCGAT	2377.73	.	AC=2;AF=1.00;AN=2;DP=52;ExcessHet=3.0103;FS=0.000;MLEAC=2;MLEAF=1.00;MQ=43.39;QD=26.08;SOR=0.853	GT:AD:DP:GQ:PL	1/1:0,52:52:99:2415,163,0
3L	2198255	3L_2198255_SNP	T	A	1482.77	.	AC=2;AF=1.00;AN=2;DB;DP=54;ExcessHet=3.0103;FS=0.000;MLEAC=2;MLEAF=1.00;MQ=43.42;QD=27.46;SOR=1.118	GT:AD:DP:GQ:PL	1/1:0,54:54:99:1511,162,0
3L	2198289	3L_2198289_SNP	T	C	1270.77	.	AC=2;AF=1.00;AN=2;DB;DP=47;ExcessHet=3.0103;FS=0.000;MLEAC=2;MLEAF=1.00;MQ=43.58;QD=27.04;SOR=0.735	GT:AD:DP:GQ:PL	1/1:0,47:47:99:1299,141,0
3L	2198339	3L_2198339_SNP	C	T	1111.77	.	AC=2;AF=1.00;AN=2;DB;DP=41;ExcessHet=3.0103;FS=0.000;MLEAC=2;MLEAF=1.00;MQ=43.81;QD=27.12;SOR=1.206	GT:AD:DP:GQ:PL	1/1:0,41:41:99:1140,123,0
3L	2198846	3L_2198846_SNP	T	G	1112.77	.	AC=2;AF=1.00;AN=2;DB;DP=43;ExcessHet=3.0103;FS=0.000;MLEAC=2;MLEAF=1.00;MQ=43.86;QD=26.49;SOR=0.693	GT:AD:DP:GQ:PL	1/1:0,42:42:99:1141,126,0
3L	2198927	3L_2198927_SNP	G	A	2260.77	.	AC=2;AF=1.00;AN=2;DB;DP=52;ExcessHet=3.0103;FS=0.000;MLEAC=2;MLEAF=1.00;MQ=43.81;QD=33.64;SOR=0.732	GT:AD:DP:GQ:PL	1/1:0,51:51:99:2289,157,0
3L	2198934	3L_2198934_SNP	C	A	2303.77	.	AC=2;AF=1.00;AN=2;DB;DP=52;ExcessHet=3.0103;FS=0.000;MLEAC=2;MLEAF=1.00;MQ=43.81;QD=30.07;SOR=0.813	GT:AD:DP:GQ:PL	1/1:0,51:51:99:2332,157,0
3L	2198945	3L_2198945_SNP	T	C	2311.77	.	AC=2;AF=1.00;AN=2;DB;DP=53;ExcessHet=3.0103;FS=0.000;MLEAC=2;MLEAF=1.00;MQ=43.82;QD=30.48;SOR=0.693	GT:AD:DP:GQ:PL	1/1:0,52:52:99:2340,157,0
3L	2198955	3L_2198955_SNP	A	G	2197.77	.	AC=2;AF=1.00;AN=2;DB;DP=52;ExcessHet=3.0103;FS=0.000;MLEAC=2;MLEAF=1.00;MQ=43.81;QD=33.37;SOR=0.813	GT:AD:DP:GQ:PL	1/1:0,51:51:99:2226,153,0
3L	2199167	3L_2199167_SNP	C	T	1355.77	.	AC=2;AF=1.00;AN=2;DB;DP=49;ExcessHet=3.0103;FS=0.000;MLEAC=2;MLEAF=1.00;MQ=43.92;QD=27.67;SOR=1.225	GT:AD:DP:GQ:PL	1/1:0,49:49:99:1384,147,0
3L	2199246	3L_2199246_SNP	A	G	1396.77	.	AC=2;AF=1.00;AN=2;DB;DP=54;ExcessHet=3.0103;FS=0.000;MLEAC=2;MLEAF=1.00;MQ=44.00;QD=25.87;SOR=0.767	GT:AD:DP:GQ:PL	1/1:0,54:54:99:1425,161,0
3L	2199576	3L_2199576_SNP	G	T	1511.77	.	AC=2;AF=1.00;AN=2;DB;DP=55;ExcessHet=3.0103;FS=0.000;MLEAC=2;MLEAF=1.00;MQ=43.64;QD=27.49;SOR=0.804	GT:AD:DP:GQ:PL	1/1:0,55:55:99:1540,165,0
3L	2199781	3L_2199781_SNP	A	C	2182.77	.	AC=2;AF=1.00;AN=2;DB;DP=49;ExcessHet=3.0103;FS=0.000;MLEAC=2;MLEAF=1.00;MQ=43.16;QD=30.72;SOR=0.733	GT:AD:DP:GQ:PL	1/1:0,49:49:99:2211,151,0
3L	2199782	3L_2199782_SNP	T	A	2182.77	.	AC=2;AF=1.00;AN=2;DB;DP=50;ExcessHet=3.0103;FS=0.000;MLEAC=2;MLEAF=1.00;MQ=43.13;QD=29.61;SOR=0.773	GT:AD:DP:GQ:PL	1/1:0,50:50:99:2211,151,0
3L	2199840	.	TATGATTTAA	T	2077.73	.	AC=2;AF=1.00;AN=2;DP=46;ExcessHet=3.0103;FS=0.000;MLEAC=2;MLEAF=1.00;MQ=42.77;QD=27.85;SOR=0.780	GT:AD:DP:GQ:PL	1/1:0,46:46:99:2115,141,0
3L	2199851	.	G	GT	2077.73	.	AC=2;AF=1.00;AN=2;DP=47;ExcessHet=3.0103;FS=0.000;MLEAC=2;MLEAF=1.00;MQ=42.80;QD=32.84;SOR=0.735	GT:AD:DP:GQ:PL	1/1:0,47:47:99:2115,141,0
3L	2199869	.	GCAACTACCACATTTT	G	1852.73	.	AC=2;AF=1.00;AN=2;DP=40;ExcessHet=3.0103;FS=0.000;MLEAC=2;MLEAF=1.00;MQ=42.59;QD=28.88;SOR=0.793	GT:AD:DP:GQ:PL	1/1:0,40:40:99:1890,126,0
3L	2199885	.	T	G	1727.77	.	AC=2;AF=1.00;AN=2;DP=39;ExcessHet=3.0103;FS=0.000;MLEAC=2;MLEAF=1.00;MQ=42.63;QD=33.86;SOR=0.850	GT:AD:DP:GQ:PL	1/1:0,39:39:99:1756,118,0
3L	2199961	3L_2199961_SNP	C	A	1227.77	.	AC=2;AF=1.00;AN=2;DB;DP=45;ExcessHet=3.0103;FS=0.000;MLEAC=2;MLEAF=1.00;MQ=43.61;QD=27.28;SOR=0.929	GT:AD:DP:GQ:PL	1/1:0,45:45:99:1256,135,0
3L	2200153	3L_2200153_SNP	C	T	1816.77	.	AC=2;AF=1.00;AN=2;DB;DP=41;ExcessHet=3.0103;FS=0.000;MLEAC=2;MLEAF=1.00;MQ=43.76;QD=35.12;SOR=0.902	GT:AD:DP:GQ:PL	1/1:0,40:40:99:1845,123,0
3L	2200159	3L_2200159_SNP	C	T	1861.77	.	AC=2;AF=1.00;AN=2;DB;DP=43;ExcessHet=3.0103;FS=0.000;MLEAC=2;MLEAF=1.00;MQ=43.77;QD=28.33;SOR=1.005	GT:AD:DP:GQ:PL	1/1:0,42:42:99:1890,126,0
3L	2200174	3L_2200174_SNP	C	T	1971.77	.	AC=2;AF=1.00;AN=2;DB;DP=45;ExcessHet=3.0103;FS=0.000;MLEAC=2;MLEAF=1.00;MQ=43.87;QD=29.36;SOR=1.508	GT:AD:DP:GQ:PL	1/1:0,44:44:99:2000,135,0
3L	2200178	3L_2200178_SNP	A	G	1971.77	.	AC=2;AF=1.00;AN=2;DB;DP=46;ExcessHet=3.0103;FS=0.000;MLEAC=2;MLEAF=1.00;MQ=43.87;QD=32.16;SOR=1.559	GT:AD:DP:GQ:PL	1/1:0,45:45:99:2000,135,0
3L	2200276	3L_2200276_SNP	A	C	1161.77	.	AC=2;AF=1.00;AN=2;DB;DP=45;ExcessHet=3.0103;FS=0.000;MLEAC=2;MLEAF=1.00;MQ=43.78;QD=25.82;SOR=0.929	GT:AD:DP:GQ:PL	1/1:0,45:45:99:1190,134,0
3L	2200344	3L_2200344_SNP	G	C	2106.77	.	AC=2;AF=1.00;AN=2;DB;DP=50;ExcessHet=3.0103;FS=0.000;MLEAC=2;MLEAF=1.00;MQ=43.76;QD=30.26;SOR=1.051	GT:AD:DP:GQ:PL	1/1:0,50:50:99:2135,150,0
3L	2200366	.	CTCCCACTG	C	2244.73	.	AC=2;AF=1.00;AN=2;DP=50;ExcessHet=3.0103;FS=0.000;MLEAC=2;MLEAF=1.00;MQ=43.76;QD=33.04;SOR=1.051	GT:AD:DP:GQ:PL	1/1:0,50:50:99:2282,154,0
3L	2200376	.	GGAT	G	2244.73	.	AC=2;AF=1.00;AN=2;DP=51;ExcessHet=3.0103;FS=0.000;MLEAC=2;MLEAF=1.00;MQ=43.77;QD=27.48;SOR=0.994	GT:AD:DP:GQ:PL	1/1:0,51:51:99:2282,154,0
3L	2200530	3L_2200530_SNP	T	C	1739.77	.	AC=2;AF=1.00;AN=2;DB;DP=66;ExcessHet=3.0103;FS=0.000;MLEAC=2;MLEAF=1.00;MQ=43.85;QD=26.36;SOR=0.957	GT:AD:DP:GQ:PL	1/1:0,66:66:99:1768,197,0
3L	2200591	3L_2200591_SNP	T	C	3012.77	.	AC=2;AF=1.00;AN=2;DB;DP=67;ExcessHet=3.0103;FS=0.000;MLEAC=2;MLEAF=1.00;MQ=43.77;QD=29.46;SOR=1.230	GT:AD:DP:GQ:PL	1/1:0,67:67:99:3041,205,0
3L	2200592	3L_2200592_SNP	G	T	3012.77	.	AC=2;AF=1.00;AN=2;DB;DP=67;ExcessHet=3.0103;FS=0.000;MLEAC=2;MLEAF=1.00;MQ=43.77;QD=30.40;SOR=1.230	GT:AD:DP:GQ:PL	1/1:0,67:67:99:3041,205,0
3L	2200595	3L_2200595_SNP	A	G	2980.77	.	AC=2;AF=1.00;AN=2;DB;DP=67;ExcessHet=3.0103;FS=0.000;MLEAC=2;MLEAF=1.00;MQ=43.77;QD=26.68;SOR=1.230	GT:AD:DP:GQ:PL	1/1:0,67:67:99:3009,202,0
3L	2200612	3L_2200612_SNP	A	G	2808.77	.	AC=2;AF=1.00;AN=2;DB;DP=65;ExcessHet=3.0103;FS=0.000;MLEAC=2;MLEAF=1.00;MQ=43.76;QD=26.12;SOR=1.437	GT:AD:DP:GQ:PL	1/1:0,65:65:99:2837,196,0
3L	2200648	3L_2200648_SNP	A	T	2704.77	.	AC=2;AF=1.00;AN=2;DB;DP=64;ExcessHet=3.0103;FS=0.000;MLEAC=2;MLEAF=1.00;MQ=43.88;QD=32.43;SOR=1.402	GT:AD:DP:GQ:PL	1/1:0,64:64:99:2733,193,0
3L	2200666	3L_2200666_SNP	A	G	2770.77	.	AC=2;AF=1.00;AN=2;DB;DP=60;ExcessHet=3.0103;FS=0.000;MLEAC=2;MLEAF=1.00;MQ=43.87;QD=31.10;SOR=1.355	GT:AD:DP:GQ:PL	1/1:0,60:60:99:2799,193,0
3L	2200673	3L_2200673_SNP	G	A	2722.77	.	AC=2;AF=1.00;AN=2;DB;DP=63;ExcessHet=3.0103;FS=0.000;MLEAC=2;MLEAF=1.00;MQ=43.88;QD=26.61;SOR=1.179	GT:AD:DP:GQ:PL	1/1:0,63:63:99:2751,190,0
3L	2200835	3L_2200835_SNP	A	T	2987.77	.	AC=2;AF=1.00;AN=2;DB;DP=68;ExcessHet=3.0103;FS=0.000;MLEAC=2;MLEAF=1.00;MQ=44.00;QD=32.51;SOR=0.814	GT:AD:DP:GQ:PL	1/1:0,68:68:99:3016,208,0
3L	2200836	3L_2200836_SNP	T	A	2987.77	.	AC=2;AF=1.00;AN=2;DB;DP=68;ExcessHet=3.0103;FS=0.000;MLEAC=2;MLEAF=1.00;MQ=44.00;QD=28.02;SOR=0.814	GT:AD:DP:GQ:PL	1/1:0,68:68:99:3016,208,0
3L	2201139	3L_2201139_SNP	G	T	1570.77	.	AC=2;AF=1.00;AN=2;DB;DP=61;ExcessHet=3.0103;FS=0.000;MLEAC=2;MLEAF=1.00;MQ=43.97;QD=25.75;SOR=0.725	GT:AD:DP:GQ:PL	1/1:0,61:61:99:1599,180,0
3L	2201181	3L_2201181_SNP	T	C	1595.77	.	AC=2;AF=1.00;AN=2;DB;DP=63;ExcessHet=3.0103;FS=0.000;MLEAC=2;MLEAF=1.00;MQ=43.88;QD=25.74;SOR=0.826	GT:AD:DP:GQ:PL	1/1:0,62:62:99:1624,185,0
3L	2201217	3L_2201217_SNP	A	G	2883.77	.	AC=2;AF=1.00;AN=2;DB;DP=70;ExcessHet=3.0103;FS=0.000;MLEAC=2;MLEAF=1.00;MQ=43.89;QD=35.37;SOR=0.750	GT:AD:DP:GQ:PL	1/1:0,70:70:99:2912,213,0
3L	2201237	3L_2201237_SNP	C	T	2830.77	.	AC=2;AF=1.00;AN=2;DB;DP=67;ExcessHet=3.0103;FS=0.000;MLEAC=2;MLEAF=1.00;MQ=43.91;QD=33.40;SOR=0.784	GT:AD:DP:GQ:PL	1/1:0,67:67:99:2859,202,0
3L	2201448	3L_2201448_SNP	A	C	2223.77	.	AC=2;AF=1.00;AN=2;DB;DP=52;ExcessHet=3.0103;FS=0.000;MLEAC=2;MLEAF=1.00;MQ=43.74;QD=33.95;SOR=0.941	GT:AD:DP:GQ:PL	1/1:0,52:52:99:2252,157,0
3L	2201450	3L_2201450_SNP	C	T	2223.77	.	AC=2;AF=1.00;AN=2;DB;DP=51;ExcessHet=3.0103;FS=0.000;MLEAC=2;MLEAF=1.00;MQ=43.73;QD=27.72;SOR=0.900	GT:AD:DP:GQ:PL	1/1:0,51:51:99:2252,157,0
3L	2201509	3L_2201509_SNP	A	G	2612.77	.	AC=2;AF=1.00;AN=2;DB;DP=59;ExcessHet=3.0103;FS=0.000;MLEAC=2;MLEAF=1.00;MQ=43.25;QD=32.23;SOR=1.123	GT:AD:DP:GQ:PL	1/1:0,59:59:99:2641,178,0
3L	2201512	3L_2201512_SNP	T	C	2612.77	.	AC=2;AF=1.00;AN=2;DB;DP=58;ExcessHet=3.0103;FS=0.000;MLEAC=2;MLEAF=1.00;MQ=43.24;QD=32.87;SOR=1.179	GT:AD:DP:GQ:PL	1/1:0,58:58:99:2641,178,0
3L	2201539	3L_2201539_SNP	T	A	1681.77	.	AC=2;AF=1.00;AN=2;DB;DP=61;ExcessHet=3.0103;FS=0.000;MLEAC=2;MLEAF=1.00;MQ=43.31;QD=27.57;SOR=1.107	GT:AD:DP:GQ:PL	1/1:0,61:61:99:1710,183,0
3L	2201686	.	ATAAATAAAGTAATTAAAT	A	2079.73	.	AC=2;AF=1.00;AN=2;DP=51;ExcessHet=3.0103;FS=0.000;MLEAC=2;MLEAF=1.00;MQ=42.75;QD=30.51;SOR=1.132	GT:AD:DP:GQ:PL	1/1:0,47:47:99:2117,143,0
3L	2201843	3L_2201843_SNP	C	T	1612.77	.	AC=2;AF=1.00;AN=2;DB;DP=59;ExcessHet=3.0103;FS=0.000;MLEAC=2;MLEAF=1.00;MQ=43.90;QD=27.34;SOR=0.950	GT:AD:DP:GQ:PL	1/1:0,59:59:99:1641,177,0
3L	2202194	3L_2202194_SNP	G	A	1315.77	.	AC=2;AF=1.00;AN=2;DB;DP=51;ExcessHet=3.0103;FS=0.000;MLEAC=2;MLEAF=1.00;MQ=43.73;QD=25.80;SOR=0.813	GT:AD:DP:GQ:PL	1/1:0,51:51:99:1344,151,0
3L	2202255	3L_2202255_SNP	G	T	1498.77	.	AC=2;AF=1.00;AN=2;DB;DP=56;ExcessHet=3.0103;FS=0.000;MLEAC=2;MLEAF=1.00;MQ=43.76;QD=27.25;SOR=1.061	GT:AD:DP:GQ:PL	1/1:0,55:55:99:1527,165,0
3L	2202310	3L_2202310_SNP	A	G	1285.77	.	AC=2;AF=1.00;AN=2;BaseQRankSum=-0.843;ClippingRankSum=0.000;DB;DP=51;ExcessHet=3.0103;FS=3.651;MLEAC=2;MLEAF=1.00;MQ=43.39;MQRankSum=-0.534;QD=25.21;ReadPosRankSum=-0.532;SOR=0.746	GT:AD:DP:GQ:PL	1/1:1,50:51:99:1314,123,0
3L	2202360	3L_2202360_SNP	T	C	2078.77	.	AC=2;AF=1.00;AN=2;DB;DP=49;ExcessHet=3.0103;FS=0.000;MLEAC=2;MLEAF=1.00;MQ=42.98;QD=27.01;SOR=0.963	GT:AD:DP:GQ:PL	1/1:0,48:48:99:2107,144,0
3L	2202374	3L_2202374_SNP	T	G	2176.77	.	AC=2;AF=1.00;AN=2;DB;DP=50;ExcessHet=3.0103;FS=0.000;MLEAC=2;MLEAF=1.00;MQ=42.90;QD=30.18;SOR=0.818	GT:AD:DP:GQ:PL	1/1:0,49:49:99:2205,147,0
3L	2202375	3L_2202375_SNP	G	T	2176.77	.	AC=2;AF=1.00;AN=2;DB;DP=50;ExcessHet=3.0103;FS=0.000;MLEAC=2;MLEAF=1.00;MQ=42.90;QD=30.80;SOR=0.818	GT:AD:DP:GQ:PL	1/1:0,49:49:99:2205,147,0
3L	2202382	3L_2202382_SNP	A	T	2311.77	.	AC=2;AF=1.00;AN=2;DB;DP=51;ExcessHet=3.0103;FS=0.000;MLEAC=2;MLEAF=1.00;MQ=42.82;QD=29.20;SOR=0.859	GT:AD:DP:GQ:PL	1/1:0,50:50:99:2340,157,0
3L	2202386	3L_2202386_SNP	T	C	2363.77	.	AC=2;AF=1.00;AN=2;DB;DP=52;ExcessHet=3.0103;FS=0.000;MLEAC=2;MLEAF=1.00;MQ=42.90;QD=35.59;SOR=0.994	GT:AD:DP:GQ:PL	1/1:0,51:51:99:2392,163,0
3L	2202400	3L_2202400_SNP	A	T	2433.77	.	AC=2;AF=1.00;AN=2;DB;DP=57;ExcessHet=3.0103;FS=0.000;MLEAC=2;MLEAF=1.00;MQ=43.02;QD=31.19;SOR=0.922	GT:AD:DP:GQ:PL	1/1:0,56:56:99:2462,175,0
3L	2202462	.	C	CG	2379.73	.	AC=2;AF=1.00;AN=2;DP=55;ExcessHet=3.0103;FS=0.000;MLEAC=2;MLEAF=1.00;MQ=42.55;QD=30.37;SOR=0.846	GT:AD:DP:GQ:PL	1/1:0,54:54:99:2417,163,0
3L	2202463	.	T	TTC	2379.73	.	AC=2;AF=1.00;AN=2;DP=54;ExcessHet=3.0103;FS=0.000;MLEAC=2;MLEAF=1.00;MQ=42.56;QD=30.91;SOR=0.846	GT:AD:DP:GQ:PL	1/1:0,54:54:99:2417,163,0
3L	2202501	3L_2202501_SNP	T	A	2459.77	.	AC=2;AF=1.00;AN=2;DB;DP=56;ExcessHet=3.0103;FS=0.000;MLEAC=2;MLEAF=1.00;MQ=42.25;QD=30.57;SOR=0.693	GT:AD:DP:GQ:PL	1/1:0,56:56:99:2488,169,0
3L	2202502	3L_2202502_SNP	C	T	2459.77	.	AC=2;AF=1.00;AN=2;DB;DP=56;ExcessHet=3.0103;FS=0.000;MLEAC=2;MLEAF=1.00;MQ=42.25;QD=25.79;SOR=0.693	GT:AD:DP:GQ:PL	1/1:0,56:56:99:2488,169,0
3L	2202536	3L_2202536_SNP	T	G	2280.77	.	AC=2;AF=1.00;AN=2;DB;DP=52;ExcessHet=3.0103;FS=0.000;MLEAC=2;MLEAF=1.00;MQ=41.88;QD=28.80;SOR=0.813	GT:AD:DP:GQ:PL	1/1:0,51:51:99:2309,157,0
3L	2202537	3L_2202537_SNP	T	C	2280.77	.	AC=2;AF=1.00;AN=2;DB;DP=51;ExcessHet=3.0103;FS=0.000;MLEAC=2;MLEAF=1.00;MQ=41.87;QD=34.68;SOR=0.859	GT:AD:DP:GQ:PL	1/1:0,50:50:99:2309,157,0
3L	2202541	3L_2202541_SNP	T	C	2086.77	.	AC=2;AF=1.00;AN=2;DB;DP=47;ExcessHet=3.0103;FS=0.000;MLEAC=2;MLEAF=1.00;MQ=41.73;QD=32.99;SOR=0.693	GT:AD:DP:GQ:PL	1/1:0,46:46:99:2115,141,0
3L	2202546	.	A	T	2221.77	.	AC=2;AF=1.00;AN=2;DP=49;ExcessHet=3.0103;FS=0.000;MLEAC=2;MLEAF=1.00;MQ=41.74;QD=27.74;SOR=0.776	GT:AD:DP:GQ:PL	1/1:0,48:48:99:2250,151,0
3L	2202547	.	A	G	2221.77	.	AC=2;AF=1.00;AN=2;DP=49;ExcessHet=3.0103;FS=0.000;MLEAC=2;MLEAF=1.00;MQ=41.74;QD=30.00;SOR=0.776	GT:AD:DP:GQ:PL	1/1:0,48:48:99:2250,151,0
3L	2202548	.	A	C	2221.77	.	AC=2;AF=1.00;AN=2;DP=50;ExcessHet=3.0103;FS=0.000;MLEAC=2;MLEAF=1.00;MQ=41.75;QD=27.45;SOR=0.733	GT:AD:DP:GQ:PL	1/1:0,49:49:99:2250,151,0
3L	2202551	3L_2202551_SNP	T	C	2266.77	.	AC=2;AF=1.00;AN=2;DB;DP=51;ExcessHet=3.0103;FS=0.000;MLEAC=2;MLEAF=1.00;MQ=41.73;QD=31.45;SOR=0.773	GT:AD:DP:GQ:PL	1/1:0,50:50:99:2295,154,0
3L	2202554	3L_2202554_SNP	A	G	2221.77	.	AC=2;AF=1.00;AN=2;DB;DP=50;ExcessHet=3.0103;FS=0.000;MLEAC=2;MLEAF=1.00;MQ=41.73;QD=32.03;SOR=0.733	GT:AD:DP:GQ:PL	1/1:0,49:49:99:2250,151,0
3L	2202563	3L_2202563_SNP	A	T	2086.77	.	AC=2;AF=1.00;AN=2;DB;DP=48;ExcessHet=3.0103;FS=0.000;MLEAC=2;MLEAF=1.00;MQ=41.67;QD=35.01;SOR=0.735	GT:AD:DP:GQ:PL	1/1:0,47:47:99:2115,141,0
3L	2202586	3L_2202586_SNP	C	T	2086.77	.	AC=2;AF=1.00;AN=2;DB;DP=48;ExcessHet=3.0103;FS=0.000;MLEAC=2;MLEAF=1.00;MQ=42.10;QD=33.81;SOR=0.735	GT:AD:DP:GQ:PL	1/1:0,47:47:99:2115,141,0
3L	2202588	3L_2202588_SNP	A	G	2086.77	.	AC=2;AF=1.00;AN=2;DB;DP=48;ExcessHet=3.0103;FS=0.000;MLEAC=2;MLEAF=1.00;MQ=42.10;QD=35.11;SOR=0.735	GT:AD:DP:GQ:PL	1/1:0,47:47:99:2115,141,0
3L	2202640	.	CA	C	1975.73	.	AC=2;AF=1.00;AN=2;DP=48;ExcessHet=3.0103;FS=0.000;MLEAC=2;MLEAF=1.00;MQ=42.25;QD=29.47;SOR=0.976	GT:AD:DP:GQ:PL	1/1:0,46:46:99:2013,138,0
3L	2202643	.	A	C	1984.77	.	AC=2;AF=1.00;AN=2;DP=47;ExcessHet=3.0103;FS=0.000;MLEAC=2;MLEAF=1.00;MQ=42.28;QD=34.12;SOR=0.976	GT:AD:DP:GQ:PL	1/1:0,46:46:99:2013,138,0
3L	2202687	3L_2202687_SNP	C	T	1188.77	.	AC=2;AF=1.00;AN=2;DB;DP=45;ExcessHet=3.0103;FS=0.000;MLEAC=2;MLEAF=1.00;MQ=42.43;QD=27.02;SOR=0.990	GT:AD:DP:GQ:PL	1/1:0,44:44:99:1217,132,0
3L	2202716	.	A	AGGGTCAG	1384.73	.	AC=2;AF=1.00;AN=2;BaseQRankSum=-0.979;ClippingRankSum=0.000;DP=41;ExcessHet=3.0103;FS=5.051;MLEAC=2;MLEAF=1.00;MQ=42.30;MQRankSum=-1.471;QD=33.52;ReadPosRankSum=0.000;SOR=1.712	GT:AD:DP:GQ:PL	1/1:1,31:32:57:1422,57,0
3L	2202749	3L_2202749_SNP	T	A	1489.77	.	AC=2;AF=1.00;AN=2;DB;DP=36;ExcessHet=3.0103;FS=0.000;MLEAC=2;MLEAF=1.00;MQ=42.19;QD=29.88;SOR=1.002	GT:AD:DP:GQ:PL	1/1:0,35:35:99:1518,105,0
3L	2202752	3L_2202752_SNP	G	A	1457.77	.	AC=2;AF=1.00;AN=2;DB;DP=35;ExcessHet=3.0103;FS=0.000;MLEAC=2;MLEAF=1.00;MQ=42.20;QD=30.19;SOR=0.941	GT:AD:DP:GQ:PL	1/1:0,34:34:99:1486,102,0
3L	2202874	3L_2202874_SNP	G	A	1561.77	.	AC=2;AF=1.00;AN=2;DB;DP=36;ExcessHet=3.0103;FS=0.000;MLEAC=2;MLEAF=1.00;MQ=43.08;QD=28.22;SOR=0.927	GT:AD:DP:GQ:PL	1/1:0,36:36:99:1590,114,0
3L	2202892	3L_2202892_SNP	T	A	1654.77	.	AC=2;AF=1.00;AN=2;DB;DP=40;ExcessHet=3.0103;FS=0.000;MLEAC=2;MLEAF=1.00;MQ=43.18;QD=28.93;SOR=0.902	GT:AD:DP:GQ:PL	1/1:0,40:40:99:1683,123,0
3L	2202935	3L_2202935_SNP	T	A	1095.77	.	AC=2;AF=1.00;AN=2;DB;DP=42;ExcessHet=3.0103;FS=0.000;MLEAC=2;MLEAF=1.00;MQ=43.26;QD=26.09;SOR=1.005	GT:AD:DP:GQ:PL	1/1:0,42:42:99:1124,125,0
3L	2203006	3L_2203006_SNP	C	T	1007.77	.	AC=2;AF=1.00;AN=2;DB;DP=39;ExcessHet=3.0103;FS=0.000;MLEAC=2;MLEAF=1.00;MQ=42.57;QD=25.84;SOR=1.552	GT:AD:DP:GQ:PL	1/1:0,39:39:99:1036,116,0
3L	2203016	.	C	CCATCCG	1490.73	.	AC=2;AF=1.00;AN=2;DP=41;ExcessHet=3.0103;FS=0.000;MLEAC=2;MLEAF=1.00;MQ=42.64;QD=26.96;SOR=1.473	GT:AD:DP:GQ:PL	1/1:0,32:32:99:1528,102,0
3L	2203068	3L_2203068_SNP	A	G	1137.77	.	AC=2;AF=1.00;AN=2;DB;DP=43;ExcessHet=3.0103;FS=0.000;MLEAC=2;MLEAF=1.00;MQ=42.70;QD=27.09;SOR=1.127	GT:AD:DP:GQ:PL	1/1:0,42:42:99:1166,126,0
3L	2203282	3L_2203282_SNP	C	T	1598.77	.	AC=2;AF=1.00;AN=2;DB;DP=58;ExcessHet=3.0103;FS=0.000;MLEAC=2;MLEAF=1.00;MQ=43.71;QD=27.56;SOR=1.609	GT:AD:DP:GQ:PL	1/1:0,58:58:99:1627,174,0
3L	2203450	3L_2203450_SNP	T	G	1372.77	.	AC=2;AF=1.00;AN=2;DB;DP=51;ExcessHet=3.0103;FS=0.000;MLEAC=2;MLEAF=1.00;MQ=44.00;QD=26.92;SOR=1.702	GT:AD:DP:GQ:PL	1/1:0,51:51:99:1401,153,0
3L	2203578	3L_2203578_SNP	C	T	2067.77	.	AC=2;AF=1.00;AN=2;DB;DP=48;ExcessHet=3.0103;FS=0.000;MLEAC=2;MLEAF=1.00;MQ=44.00;QD=30.44;SOR=0.823	GT:AD:DP:GQ:PL	1/1:0,47:47:99:2096,141,0
3L	2203579	3L_2203579_SNP	T	C	2067.77	.	AC=2;AF=1.00;AN=2;DB;DP=48;ExcessHet=3.0103;FS=0.000;MLEAC=2;MLEAF=1.00;MQ=44.00;QD=34.08;SOR=0.823	GT:AD:DP:GQ:PL	1/1:0,47:47:99:2096,141,0
3L	2204298	3L_2204298_SNP	T	A	1323.77	.	AC=2;AF=1.00;AN=2;DB;DP=47;ExcessHet=3.0103;FS=0.000;MLEAC=2;MLEAF=1.00;MQ=42.60;QD=28.17;SOR=0.735	GT:AD:DP:GQ:PL	1/1:0,47:47:99:1352,141,0
3L	2204326	.	CA	C	863.73	.	AC=2;AF=1.00;AN=2;DP=45;ExcessHet=3.0103;FS=0.000;MLEAC=2;MLEAF=1.00;MQ=42.13;QD=20.09;SOR=0.941	GT:AD:DP:GQ:PL	1/1:0,43:43:99:901,128,0
3L	2204356	.	C	CATTTGCGGTGAATTCGTATTAAG	2391.73	.	AC=2;AF=1.00;AN=2;DP=49;ExcessHet=3.0103;FS=0.000;MLEAC=2;MLEAF=1.00;MQ=41.62;QD=29.14;SOR=1.132	GT:AD:DP:GQ:PL	1/1:0,47:47:99:2429,162,0
3L	2204368	3L_2204368_SNP	C	T	2336.77	.	AC=2;AF=1.00;AN=2;DB;DP=51;ExcessHet=3.0103;FS=0.000;MLEAC=2;MLEAF=1.00;MQ=41.21;QD=31.07;SOR=0.900	GT:AD:DP:GQ:PL	1/1:0,51:51:99:2365,160,0
3L	2204369	3L_2204369_SNP	G	T	2317.77	.	AC=2;AF=1.00;AN=2;DB;DP=51;ExcessHet=3.0103;FS=0.000;MLEAC=2;MLEAF=1.00;MQ=41.21;QD=28.38;SOR=0.900	GT:AD:DP:GQ:PL	1/1:0,51:51:99:2346,160,0
3L	2204392	3L_2204392_SNP	A	C	2126.77	.	AC=2;AF=1.00;AN=2;DB;DP=52;ExcessHet=3.0103;FS=0.000;MLEAC=2;MLEAF=1.00;MQ=41.88;QD=32.18;SOR=0.853	GT:AD:DP:GQ:PL	1/1:0,52:52:99:2155,159,0
3L	2204430	3L_2204430_SNP	A	C	2304.77	.	AC=2;AF=1.00;AN=2;DB;DP=54;ExcessHet=3.0103;FS=0.000;MLEAC=2;MLEAF=1.00;MQ=43.01;QD=31.71;SOR=1.022	GT:AD:DP:GQ:PL	1/1:0,54:54:99:2333,163,0
3L	2204446	3L_2204446_SNP	T	C	2296.77	.	AC=2;AF=1.00;AN=2;DB;DP=53;ExcessHet=3.0103;FS=0.000;MLEAC=2;MLEAF=1.00;MQ=43.30;QD=30.18;SOR=0.981	GT:AD:DP:GQ:PL	1/1:0,53:53:99:2325,160,0
3L	2204500	3L_2204500_SNP	A	G	1753.77	.	AC=2;AF=1.00;AN=2;DB;DP=67;ExcessHet=3.0103;FS=0.000;MLEAC=2;MLEAF=1.00;MQ=43.45;QD=26.18;SOR=0.917	GT:AD:DP:GQ:PL	1/1:0,67:67:99:1782,200,0
3L	2204646	3L_2204646_SNP	A	G	1901.77	.	AC=2;AF=1.00;AN=2;DB;DP=45;ExcessHet=3.0103;FS=0.000;MLEAC=2;MLEAF=1.00;MQ=43.47;QD=35.56;SOR=0.829	GT:AD:DP:GQ:PL	1/1:0,45:45:99:1930,135,0
3L	2204670	3L_2204670_SNP	C	T	2430.77	.	AC=2;AF=1.00;AN=2;DB;DP=53;ExcessHet=3.0103;FS=0.000;MLEAC=2;MLEAF=1.00;MQ=43.57;QD=31.80;SOR=0.892	GT:AD:DP:GQ:PL	1/1:0,53:53:99:2459,166,0
3L	2204677	3L_2204677_SNP	C	A	2491.77	.	AC=2;AF=1.00;AN=2;DB;DP=54;ExcessHet=3.0103;FS=0.000;MLEAC=2;MLEAF=1.00;MQ=43.54;QD=27.23;SOR=0.767	GT:AD:DP:GQ:PL	1/1:0,54:54:99:2520,169,0
3L	2204681	3L_2204681_SNP	C	T	2564.77	.	AC=2;AF=1.00;AN=2;DB;DP=55;ExcessHet=3.0103;FS=0.000;MLEAC=2;MLEAF=1.00;MQ=43.53;QD=31.21;SOR=0.729	GT:AD:DP:GQ:PL	1/1:0,55:55:99:2593,175,0
3L	2204686	3L_2204686_SNP	C	T	2511.77	.	AC=2;AF=1.00;AN=2;DB;DP=56;ExcessHet=3.0103;FS=0.000;MLEAC=2;MLEAF=1.00;MQ=43.59;QD=33.82;SOR=0.841	GT:AD:DP:GQ:PL	1/1:0,56:56:99:2540,172,0
3L	2204721	3L_2204721_SNP	G	T	1620.77	.	AC=2;AF=1.00;AN=2;DB;DP=60;ExcessHet=3.0103;FS=0.000;MLEAC=2;MLEAF=1.00;MQ=43.49;QD=27.01;SOR=0.760	GT:AD:DP:GQ:PL	1/1:0,60:60:99:1649,180,0
3L	2204762	3L_2204762_DEL	ATAACTCTAT	A	3160.73	.	AC=2;AF=1.00;AN=2;DB;DP=75;ExcessHet=3.0103;FS=0.000;MLEAC=2;MLEAF=1.00;MQ=43.60;QD=32.03;SOR=0.749	GT:AD:DP:GQ:PL	1/1:0,72:72:99:3198,217,0
3L	2204855	3L_2204855_SNP	C	G	1587.77	.	AC=2;AF=1.00;AN=2;DB;DP=59;ExcessHet=3.0103;FS=0.000;MLEAC=2;MLEAF=1.00;MQ=43.83;QD=26.91;SOR=1.217	GT:AD:DP:GQ:PL	1/1:0,59:59:99:1616,177,0
3L	2204953	3L_2204953_SNP	C	T	1249.77	.	AC=2;AF=1.00;AN=2;DB;DP=46;ExcessHet=3.0103;FS=0.000;MLEAC=2;MLEAF=1.00;MQ=43.87;QD=27.17;SOR=1.464	GT:AD:DP:GQ:PL	1/1:0,46:46:99:1278,137,0
3L	2204981	3L_2204981_SNP	C	T	1181.77	.	AC=2;AF=1.00;AN=2;DB;DP=45;ExcessHet=3.0103;FS=0.000;MLEAC=2;MLEAF=1.00;MQ=43.91;QD=26.26;SOR=1.714	GT:AD:DP:GQ:PL	1/1:0,45:45:99:1210,134,0
3L	2205125	.	G	GT	1768.73	.	AC=2;AF=1.00;AN=2;DP=42;ExcessHet=3.0103;FS=0.000;MLEAC=2;MLEAF=1.00;MQ=45.67;QD=29.36;SOR=0.741	GT:AD:DP:GQ:PL	1/1:0,41:41:99:1806,123,0
3L	2205130	.	C	CCCCGCTGACT	1903.73	.	AC=2;AF=1.00;AN=2;DP=41;ExcessHet=3.0103;FS=0.000;MLEAC=2;MLEAF=1.00;MQ=45.71;QD=33.21;SOR=0.741	GT:AD:DP:GQ:PL	1/1:0,41:41:99:1941,132,0
3L	2205446	3L_2205446_SNP	G	A	1767.77	.	AC=2;AF=1.00;AN=2;DB;DP=64;ExcessHet=3.0103;FS=0.000;MLEAC=2;MLEAF=1.00;MQ=43.88;QD=27.62;SOR=0.693	GT:AD:DP:GQ:PL	1/1:0,64:64:99:1796,192,0
3L	2205479	3L_2205479_SNP	T	C	2880.77	.	AC=2;AF=1.00;AN=2;DB;DP=65;ExcessHet=3.0103;FS=0.000;MLEAC=2;MLEAF=1.00;MQ=43.88;QD=27.38;SOR=0.723	GT:AD:DP:GQ:PL	1/1:0,65:65:99:2909,196,0
3L	2205487	3L_2205487_SNP	G	A	2880.77	.	AC=2;AF=1.00;AN=2;DB;DP=64;ExcessHet=3.0103;FS=0.000;MLEAC=2;MLEAF=1.00;MQ=43.88;QD=29.41;SOR=0.756	GT:AD:DP:GQ:PL	1/1:0,64:64:99:2909,196,0
3L	2205491	3L_2205491_SNP	T	G	2851.77	.	AC=2;AF=1.00;AN=2;DB;DP=64;ExcessHet=3.0103;FS=0.000;MLEAC=2;MLEAF=1.00;MQ=43.88;QD=28.61;SOR=0.756	GT:AD:DP:GQ:PL	1/1:0,64:64:99:2880,193,0
3L	2205536	3L_2205536_SNP	C	A	2491.77	.	AC=2;AF=1.00;AN=2;DB;DP=56;ExcessHet=3.0103;FS=0.000;MLEAC=2;MLEAF=1.00;MQ=43.93;QD=34.95;SOR=0.922	GT:AD:DP:GQ:PL	1/1:0,56:56:99:2520,169,0
3L	2205539	3L_2205539_SNP	T	C	2626.77	.	AC=2;AF=1.00;AN=2;DB;DP=58;ExcessHet=3.0103;FS=0.000;MLEAC=2;MLEAF=1.00;MQ=43.93;QD=38.69;SOR=0.836	GT:AD:DP:GQ:PL	1/1:0,58:58:99:2655,178,0
3L	2205545	3L_2205545_SNP	T	C	2536.77	.	AC=2;AF=1.00;AN=2;DB;DP=55;ExcessHet=3.0103;FS=0.000;MLEAC=2;MLEAF=1.00;MQ=43.93;QD=24.44;SOR=0.804	GT:AD:DP:GQ:PL	1/1:0,55:55:99:2565,172,0
3L	2205547	3L_2205547_SNP	T	C	2446.77	.	AC=2;AF=1.00;AN=2;DB;DP=54;ExcessHet=3.0103;FS=0.000;MLEAC=2;MLEAF=1.00;MQ=43.93;QD=29.90;SOR=0.767	GT:AD:DP:GQ:PL	1/1:0,54:54:99:2475,166,0
3L	2205559	3L_2205559_SNP	G	T	1552.77	.	AC=2;AF=1.00;AN=2;DB;DP=55;ExcessHet=3.0103;FS=0.000;MLEAC=2;MLEAF=1.00;MQ=43.93;QD=28.23;SOR=0.729	GT:AD:DP:GQ:PL	1/1:0,55:55:99:1581,165,0
3L	2205570	3L_2205570_SNP	T	C	1355.77	.	AC=2;AF=1.00;AN=2;DB;DP=51;ExcessHet=3.0103;FS=0.000;MLEAC=2;MLEAF=1.00;MQ=43.96;QD=26.58;SOR=0.732	GT:AD:DP:GQ:PL	1/1:0,51:51:99:1384,153,0
3L	2205624	3L_2205624_SNP	A	G	1489.77	.	AC=2;AF=1.00;AN=2;BaseQRankSum=-0.910;ClippingRankSum=0.000;DB;DP=56;ExcessHet=3.0103;FS=0.000;MLEAC=2;MLEAF=1.00;MQ=44.00;MQRankSum=0.000;QD=26.60;ReadPosRankSum=1.810;SOR=0.387	GT:AD:DP:GQ:PL	1/1:1,55:56:99:1518,139,0
3L	2205863	3L_2205863_SNP	G	T	1114.77	.	AC=2;AF=1.00;AN=2;DB;DP=42;ExcessHet=3.0103;FS=0.000;MLEAC=2;MLEAF=1.00;MQ=44.00;QD=26.54;SOR=1.127	GT:AD:DP:GQ:PL	1/1:0,42:42:99:1143,125,0
3L	2205886	.	A	AG	1000.73	.	AC=2;AF=1.00;AN=2;DP=45;ExcessHet=3.0103;FS=0.000;MLEAC=2;MLEAF=1.00;MQ=44.00;QD=23.83;SOR=1.402	GT:AD:DP:GQ:PL	1/1:0,42:42:99:1038,129,0
3L	2206027	3L_2206027_SNP	C	T	1046.77	.	AC=2;AF=1.00;AN=2;BaseQRankSum=-1.379;ClippingRankSum=0.000;DB;DP=46;ExcessHet=3.0103;FS=0.000;MLEAC=2;MLEAF=1.00;MQ=43.96;MQRankSum=0.000;QD=23.26;ReadPosRankSum=-0.577;SOR=0.260	GT:AD:DP:GQ:PL	1/1:1,44:45:99:1075,104,0
3L	2206069	3L_2206069_SNP	G	C	1466.77	.	AC=2;AF=1.00;AN=2;DB;DP=54;ExcessHet=3.0103;FS=0.000;MLEAC=2;MLEAF=1.00;MQ=43.93;QD=27.16;SOR=0.846	GT:AD:DP:GQ:PL	1/1:0,54:54:99:1495,162,0
3L	2206367	3L_2206367_SNP	G	C	1070.77	.	AC=2;AF=1.00;AN=2;DB;DP=42;ExcessHet=3.0103;FS=0.000;MLEAC=2;MLEAF=1.00;MQ=43.81;QD=25.49;SOR=1.402	GT:AD:DP:GQ:PL	1/1:0,42:42:99:1099,125,0
3L	2206399	.	A	AT	801.73	.	AC=2;AF=1.00;AN=2;DP=35;ExcessHet=3.0103;FS=0.000;MLEAC=2;MLEAF=1.00;MQ=43.75;QD=25.05;SOR=0.957	GT:AD:DP:GQ:PL	1/1:0,32:32:99:839,99,0
3L	2206409	.	ATTTTT	A	522.73	.	AC=2;AF=1.00;AN=2;DP=38;ExcessHet=3.0103;FS=0.000;MLEAC=2;MLEAF=1.00;MQ=43.72;QD=32.67;SOR=1.981	GT:AD:DP:GQ:PL	1/1:0,16:16:49:559,49,0
3L	2206473	3L_2206473_SNP	C	T	1179.77	.	AC=2;AF=1.00;AN=2;DB;DP=41;ExcessHet=3.0103;FS=0.000;MLEAC=2;MLEAF=1.00;MQ=43.90;QD=28.77;SOR=1.845	GT:AD:DP:GQ:PL	1/1:0,41:41:99:1208,123,0
3L	2206616	3L_2206616_SNP	C	A	1546.77	.	AC=2;AF=1.00;AN=2;DB;DP=55;ExcessHet=3.0103;FS=0.000;MLEAC=2;MLEAF=1.00;MQ=43.80;QD=28.12;SOR=0.804	GT:AD:DP:GQ:PL	1/1:0,55:55:99:1575,165,0
3L	2206845	3L_2206845_SNP	G	A	1662.77	.	AC=2;AF=1.00;AN=2;DB;DP=60;ExcessHet=3.0103;FS=0.000;MLEAC=2;MLEAF=1.00;MQ=44.00;QD=27.71;SOR=0.986	GT:AD:DP:GQ:PL	1/1:0,60:60:99:1691,180,0
3L	2207023	3L_2207023_SNP	A	T	1514.77	.	AC=2;AF=1.00;AN=2;DB;DP=57;ExcessHet=3.0103;FS=0.000;MLEAC=2;MLEAF=1.00;MQ=43.86;QD=26.57;SOR=0.728	GT:AD:DP:GQ:PL	1/1:0,57:57:99:1543,170,0
3L	2207181	.	A	AACTTT	2647.73	.	AC=2;AF=1.00;AN=2;DP=58;ExcessHet=3.0103;FS=0.000;MLEAC=2;MLEAF=1.00;MQ=43.68;QD=27.66;SOR=1.371	GT:AD:DP:GQ:PL	1/1:0,55:55:99:2685,183,0
3L	2207252	3L_2207252_SNP	T	C	1397.77	.	AC=2;AF=1.00;AN=2;DB;DP=53;ExcessHet=3.0103;FS=0.000;MLEAC=2;MLEAF=1.00;MQ=43.69;QD=26.37;SOR=0.892	GT:AD:DP:GQ:PL	1/1:0,53:53:99:1426,158,0
3L	2207359	3L_2207359_SNP	G	A	1223.77	.	AC=2;AF=1.00;AN=2;DB;DP=46;ExcessHet=3.0103;FS=0.000;MLEAC=2;MLEAF=1.00;MQ=42.93;QD=27.19;SOR=1.280	GT:AD:DP:GQ:PL	1/1:0,45:45:99:1252,135,0
3L	2207396	3L_2207396_SNP	T	A	1804.77	.	AC=2;AF=1.00;AN=2;DB;DP=40;ExcessHet=3.0103;FS=0.000;MLEAC=2;MLEAF=1.00;MQ=42.71;QD=30.76;SOR=1.022	GT:AD:DP:GQ:PL	1/1:0,40:40:99:1833,124,0
3L	2207397	3L_2207397_SNP	T	A	1849.77	.	AC=2;AF=1.00;AN=2;DB;DP=40;ExcessHet=3.0103;FS=0.000;MLEAC=2;MLEAF=1.00;MQ=42.71;QD=31.68;SOR=0.902	GT:AD:DP:GQ:PL	1/1:0,40:40:99:1878,127,0
3L	2207399	3L_2207399_SNP	C	A	1861.77	.	AC=2;AF=1.00;AN=2;DB;DP=41;ExcessHet=3.0103;FS=0.000;MLEAC=2;MLEAF=1.00;MQ=42.74;QD=27.96;SOR=0.843	GT:AD:DP:GQ:PL	1/1:0,41:41:99:1890,126,0
3L	2207402	.	TTTTTCGA	T	1897.73	.	AC=2;AF=1.00;AN=2;DP=42;ExcessHet=3.0103;FS=0.000;MLEAC=2;MLEAF=1.00;MQ=42.77;QD=27.50;SOR=0.788	GT:AD:DP:GQ:PL	1/1:0,42:42:99:1935,129,0
3L	2207411	3L_2207411_SNP	G	A	1944.77	.	AC=2;AF=1.00;AN=2;DB;DP=43;ExcessHet=3.0103;FS=0.000;MLEAC=2;MLEAF=1.00;MQ=42.80;QD=33.82;SOR=0.739	GT:AD:DP:GQ:PL	1/1:0,43:43:99:1973,132,0
3L	2207413	.	AGACGAGGACTG	A	1936.73	.	AC=2;AF=1.00;AN=2;DP=43;ExcessHet=3.0103;FS=0.000;MLEAC=2;MLEAF=1.00;MQ=42.80;QD=30.00;SOR=0.739	GT:AD:DP:GQ:PL	1/1:0,43:43:99:1974,133,0
3L	2207534	3L_2207534_SNP	T	C	1460.77	.	AC=2;AF=1.00;AN=2;DB;DP=56;ExcessHet=3.0103;FS=0.000;MLEAC=2;MLEAF=1.00;MQ=43.58;QD=26.56;SOR=0.804	GT:AD:DP:GQ:PL	1/1:0,55:55:99:1489,165,0
3L	2207582	.	C	A	1513.77	.	AC=2;AF=1.00;AN=2;DP=55;ExcessHet=3.0103;FS=0.000;MLEAC=2;MLEAF=1.00;MQ=43.61;QD=27.52;SOR=0.729	GT:AD:DP:GQ:PL	1/1:0,55:55:99:1542,165,0
3L	2207618	.	GGTCAGCA	G	2241.73	.	AC=2;AF=1.00;AN=2;DP=53;ExcessHet=3.0103;FS=0.000;MLEAC=2;MLEAF=1.00;MQ=43.41;QD=29.40;SOR=0.732	GT:AD:DP:GQ:PL	1/1:0,51:51:99:2279,154,0
3L	2207732	3L_2207732_SNP	A	T	1336.77	.	AC=2;AF=1.00;AN=2;DB;DP=48;ExcessHet=3.0103;FS=0.000;MLEAC=2;MLEAF=1.00;MQ=43.71;QD=27.85;SOR=0.693	GT:AD:DP:GQ:PL	1/1:0,48:48:99:1365,144,0
3L	2207752	.	GA	G	1025.73	.	AC=2;AF=1.00;AN=2;DP=46;ExcessHet=3.0103;FS=0.000;MLEAC=2;MLEAF=1.00;MQ=43.83;QD=22.30;SOR=0.780	GT:AD:DP:GQ:PL	1/1:0,46:46:99:1063,137,0
3L	2207865	3L_2207865_SNP	C	G	1260.77	.	AC=2;AF=1.00;AN=2;DB;DP=50;ExcessHet=3.0103;FS=0.000;MLEAC=2;MLEAF=1.00;MQ=43.69;QD=25.73;SOR=0.818	GT:AD:DP:GQ:PL	1/1:0,49:49:99:1289,146,0
3L	2207926	.	CCAAAAAATCACATT	C	1788.73	.	AC=2;AF=1.00;AN=2;DP=43;ExcessHet=3.0103;FS=0.000;MLEAC=2;MLEAF=1.00;MQ=43.61;QD=33.85;SOR=0.793	GT:AD:DP:GQ:PL	1/1:0,40:40:99:1826,124,0
3L	2207961	3L_2207961_SNP	A	T	1889.77	.	AC=2;AF=1.00;AN=2;DB;DP=46;ExcessHet=3.0103;FS=0.000;MLEAC=2;MLEAF=1.00;MQ=43.64;QD=27.51;SOR=0.693	GT:AD:DP:GQ:PL	1/1:0,46:46:99:1918,138,0
3L	2208278	3L_2208278_SNP	T	G	1147.77	.	AC=2;AF=1.00;AN=2;DB;DP=45;ExcessHet=3.0103;FS=0.000;MLEAC=2;MLEAF=1.00;MQ=44.00;QD=25.51;SOR=0.829	GT:AD:DP:GQ:PL	1/1:0,45:45:99:1176,133,0
3L	2208310	3L_2208310_SNP	C	T	1087.77	.	AC=2;AF=1.00;AN=2;DB;DP=43;ExcessHet=3.0103;FS=0.000;MLEAC=2;MLEAF=1.00;MQ=44.00;QD=25.90;SOR=0.788	GT:AD:DP:GQ:PL	1/1:0,42:42:99:1116,126,0
3L	2208357	3L_2208357_SNP	A	G	1032.77	.	AC=2;AF=1.00;AN=2;DB;DP=40;ExcessHet=3.0103;FS=0.000;MLEAC=2;MLEAF=1.00;MQ=44.00;QD=25.82;SOR=1.151	GT:AD:DP:GQ:PL	1/1:0,40:40:99:1061,119,0
3L	2208446	3L_2208446_SNP	T	C	991.77	.	AC=2;AF=1.00;AN=2;DB;DP=37;ExcessHet=3.0103;FS=0.000;MLEAC=2;MLEAF=1.00;MQ=44.00;QD=26.80;SOR=1.121	GT:AD:DP:GQ:PL	1/1:0,37:37:99:1020,111,0
3L	2208596	3L_2208596_SNP	A	T	1003.77	.	AC=2;AF=1.00;AN=2;DB;DP=39;ExcessHet=3.0103;FS=0.000;MLEAC=2;MLEAF=1.00;MQ=43.95;QD=26.41;SOR=0.693	GT:AD:DP:GQ:PL	1/1:0,38:38:99:1032,114,0
3L	2208698	3L_2208698_SNP	T	C	1098.77	.	AC=2;AF=1.00;AN=2;DB;DP=45;ExcessHet=3.0103;FS=0.000;MLEAC=2;MLEAF=1.00;MQ=44.00;QD=24.42;SOR=0.829	GT:AD:DP:GQ:PL	1/1:0,45:45:99:1127,133,0
3L	2208728	3L_2208728_SNP	G	A	1174.77	.	AC=2;AF=1.00;AN=2;DB;DP=45;ExcessHet=3.0103;FS=0.000;MLEAC=2;MLEAF=1.00;MQ=44.00;QD=26.70;SOR=0.883	GT:AD:DP:GQ:PL	1/1:0,44:44:99:1203,131,0
3L	2209152	3L_2209152_SNP	T	C	2252.77	.	AC=2;AF=1.00;AN=2;DB;DP=52;ExcessHet=3.0103;FS=0.000;MLEAC=2;MLEAF=1.00;MQ=43.92;QD=28.64;SOR=1.036	GT:AD:DP:GQ:PL	1/1:0,52:52:99:2281,162,0
3L	2209161	3L_2209161_SNP	A	G	2258.77	.	AC=2;AF=1.00;AN=2;DB;DP=54;ExcessHet=3.0103;FS=0.000;MLEAC=2;MLEAF=1.00;MQ=43.93;QD=26.48;SOR=1.118	GT:AD:DP:GQ:PL	1/1:0,54:54:99:2287,162,0
3L	2209183	.	CATTAGGAAAT	C	2425.73	.	AC=2;AF=1.00;AN=2;DP=57;ExcessHet=3.0103;FS=0.000;MLEAC=2;MLEAF=1.00;MQ=43.93;QD=33.82;SOR=0.970	GT:AD:DP:GQ:PL	1/1:0,55:55:99:2463,166,0
3L	2209207	.	AT	A	2381.73	.	AC=2;AF=1.00;AN=2;DP=55;ExcessHet=3.0103;FS=0.000;MLEAC=2;MLEAF=1.00;MQ=43.96;QD=26.41;SOR=0.970	GT:AD:DP:GQ:PL	1/1:0,55:55:99:2419,166,0
3L	2209237	3L_2209237_SNP	C	T	2311.77	.	AC=2;AF=1.00;AN=2;DB;DP=52;ExcessHet=3.0103;FS=0.000;MLEAC=2;MLEAF=1.00;MQ=43.96;QD=30.82;SOR=0.941	GT:AD:DP:GQ:PL	1/1:0,52:52:99:2340,157,0
3L	2209241	3L_2209241_SNP	T	G	2311.77	.	AC=2;AF=1.00;AN=2;DB;DP=52;ExcessHet=3.0103;FS=0.000;MLEAC=2;MLEAF=1.00;MQ=43.96;QD=31.43;SOR=0.941	GT:AD:DP:GQ:PL	1/1:0,52:52:99:2340,157,0
3L	2209491	3L_2209491_SNP	T	A	1268.77	.	AC=2;AF=1.00;AN=2;DB;DP=46;ExcessHet=3.0103;FS=0.000;MLEAC=2;MLEAF=1.00;MQ=43.87;QD=27.58;SOR=0.780	GT:AD:DP:GQ:PL	1/1:0,46:46:99:1297,138,0
3L	2209630	3L_2209630_SNP	T	G	1036.77	.	AC=2;AF=1.00;AN=2;DB;DP=40;ExcessHet=3.0103;FS=0.000;MLEAC=2;MLEAF=1.00;MQ=44.00;QD=25.92;SOR=1.022	GT:AD:DP:GQ:PL	1/1:0,40:40:99:1065,119,0
3L	2209749	3L_2209749_SNP	T	A	1357.77	.	AC=2;AF=1.00;AN=2;DB;DP=50;ExcessHet=3.0103;FS=0.000;MLEAC=2;MLEAF=1.00;MQ=43.47;QD=27.16;SOR=0.773	GT:AD:DP:GQ:PL	1/1:0,50:50:99:1386,150,0
3L	2209786	.	CTGTT	C	2122.73	.	AC=2;AF=1.00;AN=2;DP=47;ExcessHet=3.0103;FS=0.000;MLEAC=2;MLEAF=1.00;MQ=43.25;QD=30.08;SOR=0.735	GT:AD:DP:GQ:PL	1/1:0,47:47:99:2160,145,0
3L	2209790	.	T	TAAA	2122.73	.	AC=2;AF=1.00;AN=2;DP=47;ExcessHet=3.0103;FS=0.000;MLEAC=2;MLEAF=1.00;MQ=43.25;QD=31.32;SOR=0.735	GT:AD:DP:GQ:PL	1/1:0,47:47:99:2160,144,0
3L	2209803	.	CCTCTCTCT	C	1972.73	.	AC=2;AF=1.00;AN=2;DP=43;ExcessHet=3.0103;FS=0.000;MLEAC=2;MLEAF=1.00;MQ=43.13;QD=32.37;SOR=0.836	GT:AD:DP:GQ:PL	1/1:0,43:43:99:2010,136,0
3L	2210081	3L_2210081_SNP	T	C	2249.77	.	AC=2;AF=1.00;AN=2;DB;DP=49;ExcessHet=3.0103;FS=0.000;MLEAC=2;MLEAF=1.00;MQ=42.85;QD=25.90;SOR=0.733	GT:AD:DP:GQ:PL	1/1:0,49:49:99:2278,154,0
3L	2210085	3L_2210085_SNP	A	T	2392.77	.	AC=2;AF=1.00;AN=2;DB;DP=52;ExcessHet=3.0103;FS=0.000;MLEAC=2;MLEAF=1.00;MQ=42.79;QD=33.15;SOR=0.770	GT:AD:DP:GQ:PL	1/1:0,52:52:99:2421,163,0
3L	2210105	3L_2210105_SNP	C	T	2401.77	.	AC=2;AF=1.00;AN=2;DB;DP=54;ExcessHet=3.0103;FS=0.000;MLEAC=2;MLEAF=1.00;MQ=42.74;QD=30.01;SOR=1.022	GT:AD:DP:GQ:PL	1/1:0,54:54:99:2430,163,0
3L	2210122	.	TTAAGCCCGGAGTGG	T	2617.73	.	AC=2;AF=1.00;AN=2;DP=58;ExcessHet=3.0103;FS=0.000;MLEAC=2;MLEAF=1.00;MQ=42.79;QD=28.51;SOR=0.997	GT:AD:DP:GQ:PL	1/1:0,58:58:99:2655,178,0
3L	2210143	3L_2210143_SNP	T	A	2581.77	.	AC=2;AF=1.00;AN=2;DB;DP=57;ExcessHet=3.0103;FS=0.000;MLEAC=2;MLEAF=1.00;MQ=42.77;QD=34.10;SOR=1.047	GT:AD:DP:GQ:PL	1/1:0,57:57:99:2610,175,0
3L	2210152	3L_2210152_SNP	A	G	2536.77	.	AC=2;AF=1.00;AN=2;DB;DP=56;ExcessHet=3.0103;FS=0.000;MLEAC=2;MLEAF=1.00;MQ=42.71;QD=26.49;SOR=1.199	GT:AD:DP:GQ:PL	1/1:0,56:56:99:2565,172,0
3L	2210173	3L_2210173_SNP	T	G	2249.77	.	AC=2;AF=1.00;AN=2;DB;DP=53;ExcessHet=3.0103;FS=0.000;MLEAC=2;MLEAF=1.00;MQ=42.68;QD=31.30;SOR=1.179	GT:AD:DP:GQ:PL	1/1:0,53:53:99:2278,160,0
3L	2210204	3L_2210204_SNP	G	A	1447.77	.	AC=2;AF=1.00;AN=2;DB;DP=51;ExcessHet=3.0103;FS=0.000;MLEAC=2;MLEAF=1.00;MQ=43.02;QD=28.39;SOR=1.314	GT:AD:DP:GQ:PL	1/1:0,51:51:99:1476,153,0
3L	2210266	.	TCG	T	1982.73	.	AC=2;AF=1.00;AN=2;DP=50;ExcessHet=3.0103;FS=0.000;MLEAC=2;MLEAF=1.00;MQ=43.51;QD=31.27;SOR=0.693	GT:AD:DP:GQ:PL	1/1:0,50:50:99:2020,151,0
3L	2210280	3L_2210280_SNP	C	A	1376.77	.	AC=2;AF=1.00;AN=2;DB;DP=51;ExcessHet=3.0103;FS=0.000;MLEAC=2;MLEAF=1.00;MQ=43.46;QD=27.00;SOR=0.732	GT:AD:DP:GQ:PL	1/1:0,51:51:99:1405,152,0
3L	2210308	3L_2210308_SNP	C	A	1353.77	.	AC=2;AF=1.00;AN=2;DB;DP=54;ExcessHet=3.0103;FS=0.000;MLEAC=2;MLEAF=1.00;MQ=43.36;QD=25.07;SOR=0.767	GT:AD:DP:GQ:PL	1/1:0,54:54:99:1382,160,0
3L	2210331	3L_2210331_SNP	C	T	1379.77	.	AC=2;AF=1.00;AN=2;DB;DP=51;ExcessHet=3.0103;FS=0.000;MLEAC=2;MLEAF=1.00;MQ=43.33;QD=27.05;SOR=0.732	GT:AD:DP:GQ:PL	1/1:0,51:51:99:1408,152,0
3L	2210364	3L_2210364_SNP	T	G	2281.77	.	AC=2;AF=1.00;AN=2;DB;DP=52;ExcessHet=3.0103;FS=0.000;MLEAC=2;MLEAF=1.00;MQ=43.34;QD=32.41;SOR=0.770	GT:AD:DP:GQ:PL	1/1:0,52:52:99:2310,157,0
3L	2210365	3L_2210365_SNP	C	G	2281.77	.	AC=2;AF=1.00;AN=2;DB;DP=51;ExcessHet=3.0103;FS=0.000;MLEAC=2;MLEAF=1.00;MQ=43.33;QD=29.11;SOR=0.732	GT:AD:DP:GQ:PL	1/1:0,51:51:99:2310,157,0
3L	2210373	3L_2210373_SNP	A	T	2168.77	.	AC=2;AF=1.00;AN=2;DB;DP=49;ExcessHet=3.0103;FS=0.000;MLEAC=2;MLEAF=1.00;MQ=43.34;QD=24.37;SOR=0.733	GT:AD:DP:GQ:PL	1/1:0,49:49:99:2197,150,0
3L	2210387	3L_2210387_SNP	A	C	1261.77	.	AC=2;AF=1.00;AN=2;DB;DP=47;ExcessHet=3.0103;FS=0.000;MLEAC=2;MLEAF=1.00;MQ=43.37;QD=26.85;SOR=0.919	GT:AD:DP:GQ:PL	1/1:0,47:47:99:1290,141,0
3L	2210476	3L_2210476_SNP	A	G	1112.77	.	AC=2;AF=1.00;AN=2;DB;DP=44;ExcessHet=3.0103;FS=0.000;MLEAC=2;MLEAF=1.00;MQ=43.82;QD=25.29;SOR=0.883	GT:AD:DP:GQ:PL	1/1:0,44:44:99:1141,130,0
3L	2210524	3L_2210524_SNP	G	A	1743.77	.	AC=2;AF=1.00;AN=2;DB;DP=41;ExcessHet=3.0103;FS=0.000;MLEAC=2;MLEAF=1.00;MQ=43.90;QD=32.75;SOR=0.793	GT:AD:DP:GQ:PL	1/1:0,40:40:99:1772,123,0
3L	2210525	3L_2210525_SNP	C	G	1743.77	.	AC=2;AF=1.00;AN=2;DB;DP=42;ExcessHet=3.0103;FS=0.000;MLEAC=2;MLEAF=1.00;MQ=43.91;QD=34.05;SOR=0.741	GT:AD:DP:GQ:PL	1/1:0,41:41:99:1772,123,0
3L	2210776	3L_2210776_SNP	G	A	2434.77	.	AC=2;AF=1.00;AN=2;DB;DP=59;ExcessHet=3.0103;FS=0.000;MLEAC=2;MLEAF=1.00;MQ=43.97;QD=33.41;SOR=0.997	GT:AD:DP:GQ:PL	1/1:0,58:58:99:2463,174,0
3L	2210795	3L_2210795_SNP	C	G	2485.77	.	AC=2;AF=1.00;AN=2;DB;DP=61;ExcessHet=3.0103;FS=0.000;MLEAC=2;MLEAF=1.00;MQ=43.97;QD=31.94;SOR=0.986	GT:AD:DP:GQ:PL	1/1:0,60:60:99:2514,180,0
3L	2210925	3L_2210925_SNP	A	G	1273.77	.	AC=2;AF=1.00;AN=2;DB;DP=49;ExcessHet=3.0103;FS=0.000;MLEAC=2;MLEAF=1.00;MQ=44.00;QD=26.54;SOR=0.866	GT:AD:DP:GQ:PL	1/1:0,48:48:99:1302,144,0
3L	2210990	.	GAAA	G	1841.73	.	AC=2;AF=1.00;AN=2;DP=42;ExcessHet=3.0103;FS=0.000;MLEAC=2;MLEAF=1.00;MQ=44.00;QD=32.67;SOR=1.127	GT:AD:DP:GQ:PL	1/1:0,42:42:99:1879,126,0
3L	2211001	3L_2211001_SNP	G	A	1846.77	.	AC=2;AF=1.00;AN=2;DB;DP=41;ExcessHet=3.0103;FS=0.000;MLEAC=2;MLEAF=1.00;MQ=44.00;QD=29.38;SOR=1.206	GT:AD:DP:GQ:PL	1/1:0,41:41:99:1875,126,0
3L	2211030	.	TAC	T	1636.73	.	AC=2;AF=1.00;AN=2;DP=37;ExcessHet=3.0103;FS=0.000;MLEAC=2;MLEAF=1.00;MQ=44.00;QD=24.02;SOR=1.121	GT:AD:DP:GQ:PL	1/1:0,37:37:99:1674,114,0
3L	2211039	3L_2211039_SNP	C	T	1625.77	.	AC=2;AF=1.00;AN=2;DB;DP=35;ExcessHet=3.0103;FS=0.000;MLEAC=2;MLEAF=1.00;MQ=44.00;QD=26.92;SOR=1.308	GT:AD:DP:GQ:PL	1/1:0,35:35:99:1654,111,0
3L	2211041	3L_2211041_SNP	G	A	1584.77	.	AC=2;AF=1.00;AN=2;DB;DP=36;ExcessHet=3.0103;FS=0.000;MLEAC=2;MLEAF=1.00;MQ=44.00;QD=29.19;SOR=1.209	GT:AD:DP:GQ:PL	1/1:0,36:36:99:1613,108,0
3L	2211183	3L_2211183_SNP	C	G	995.77	.	AC=2;AF=1.00;AN=2;DB;DP=38;ExcessHet=3.0103;FS=0.000;MLEAC=2;MLEAF=1.00;MQ=43.95;QD=26.20;SOR=0.798	GT:AD:DP:GQ:PL	1/1:0,38:38:99:1024,114,0
3L	2211243	3L_2211243_SNP	G	A	1492.77	.	AC=2;AF=1.00;AN=2;DB;DP=33;ExcessHet=3.0103;FS=0.000;MLEAC=2;MLEAF=1.00;MQ=43.94;QD=29.52;SOR=1.022	GT:AD:DP:GQ:PL	1/1:0,33:33:99:1521,102,0
3L	2211255	3L_2211255_SNP	G	C	1635.77	.	AC=2;AF=1.00;AN=2;DB;DP=37;ExcessHet=3.0103;FS=0.000;MLEAC=2;MLEAF=1.00;MQ=43.95;QD=30.24;SOR=0.984	GT:AD:DP:GQ:PL	1/1:0,37:37:99:1664,111,0
3L	2211264	3L_2211264_SNP	T	C	1673.77	.	AC=2;AF=1.00;AN=2;DB;DP=38;ExcessHet=3.0103;FS=0.000;MLEAC=2;MLEAF=1.00;MQ=43.95;QD=26.53;SOR=1.040	GT:AD:DP:GQ:PL	1/1:0,38:38:99:1702,117,0
3L	2211402	3L_2211402_SNP	C	T	1155.77	.	AC=2;AF=1.00;AN=2;DB;DP=44;ExcessHet=3.0103;FS=0.000;MLEAC=2;MLEAF=1.00;MQ=44.00;QD=26.88;SOR=0.739	GT:AD:DP:GQ:PL	1/1:0,43:43:99:1184,129,0
3L	2211999	3L_2211999_SNP	T	C	1087.77	.	AC=2;AF=1.00;AN=2;DB;DP=39;ExcessHet=3.0103;FS=0.000;MLEAC=2;MLEAF=1.00;MQ=44.00;QD=27.89;SOR=0.968	GT:AD:DP:GQ:PL	1/1:0,39:39:99:1116,117,0
3L	2212429	3L_2212429_SNP	C	T	934.77	.	AC=2;AF=1.00;AN=2;DB;DP=37;ExcessHet=3.0103;FS=0.000;MLEAC=2;MLEAF=1.00;MQ=43.95;QD=25.26;SOR=0.984	GT:AD:DP:GQ:PL	1/1:0,37:37:99:963,110,0
3L	2212541	.	C	CT	1922.73	.	AC=2;AF=1.00;AN=2;DP=47;ExcessHet=3.0103;FS=0.000;MLEAC=2;MLEAF=1.00;MQ=44.00;QD=31.52;SOR=1.132	GT:AD:DP:GQ:PL	1/1:0,47:47:99:1960,143,0
3L	2212562	3L_2212562_SNP	A	G	1953.77	.	AC=2;AF=1.00;AN=2;DB;DP=47;ExcessHet=3.0103;FS=0.000;MLEAC=2;MLEAF=1.00;MQ=44.00;QD=28.06;SOR=0.919	GT:AD:DP:GQ:PL	1/1:0,47:47:99:1982,143,0
3L	2212689	3L_2212689_SNP	A	G	2439.77	.	AC=2;AF=1.00;AN=2;DB;DP=55;ExcessHet=3.0103;FS=0.000;MLEAC=2;MLEAF=1.00;MQ=43.82;QD=30.12;SOR=1.609	GT:AD:DP:GQ:PL	1/1:0,55:55:99:2468,166,0
3L	2212691	3L_2212691_SNP	A	G	2439.77	.	AC=2;AF=1.00;AN=2;DB;DP=54;ExcessHet=3.0103;FS=0.000;MLEAC=2;MLEAF=1.00;MQ=43.82;QD=26.51;SOR=1.567	GT:AD:DP:GQ:PL	1/1:0,54:54:99:2468,166,0
3L	2212698	3L_2212698_SNP	T	A	2546.77	.	AC=2;AF=1.00;AN=2;DB;DP=54;ExcessHet=3.0103;FS=0.000;MLEAC=2;MLEAF=1.00;MQ=43.82;QD=29.44;SOR=1.567	GT:AD:DP:GQ:PL	1/1:0,54:54:99:2575,175,0
3L	2212723	3L_2212723_SNP	C	T	2372.77	.	AC=2;AF=1.00;AN=2;DB;DP=58;ExcessHet=3.0103;FS=0.000;MLEAC=2;MLEAF=1.00;MQ=43.88;QD=29.60;SOR=1.179	GT:AD:DP:GQ:PL	1/1:0,58:58:99:2401,174,0
3L	2212780	3L_2212780_SNP	T	A	1523.77	.	AC=2;AF=1.00;AN=2;DB;DP=55;ExcessHet=3.0103;FS=0.000;MLEAC=2;MLEAF=1.00;MQ=43.84;QD=27.70;SOR=1.159	GT:AD:DP:GQ:PL	1/1:0,55:55:99:1552,165,0
3L	2212851	3L_2212851_SNP	A	C	2431.77	.	AC=2;AF=1.00;AN=2;DB;DP=56;ExcessHet=3.0103;FS=0.000;MLEAC=2;MLEAF=1.00;MQ=43.97;QD=29.49;SOR=0.922	GT:AD:DP:GQ:PL	1/1:0,56:56:99:2460,169,0
3L	2212858	3L_2212858_SNP	T	A	2432.77	.	AC=2;AF=1.00;AN=2;DB;DP=53;ExcessHet=3.0103;FS=0.000;MLEAC=2;MLEAF=1.00;MQ=43.96;QD=28.39;SOR=0.808	GT:AD:DP:GQ:PL	1/1:0,53:53:99:2461,169,0
3L	2212882	3L_2212882_SNP	A	G	2158.77	.	AC=2;AF=1.00;AN=2;DB;DP=52;ExcessHet=3.0103;FS=0.000;MLEAC=2;MLEAF=1.00;MQ=43.96;QD=33.08;SOR=0.770	GT:AD:DP:GQ:PL	1/1:0,52:52:99:2187,156,0
3L	2213075	.	G	GCTCTCTCTCTCT	1804.73	.	AC=2;AF=1.00;AN=2;DP=43;ExcessHet=3.0103;FS=0.000;MLEAC=2;MLEAF=1.00;MQ=43.47;QD=29.31;SOR=0.804	GT:AD:DP:GQ:PL	1/1:0,40:40:99:1842,128,0
3L	2213874	3L_2213874_SNP	G	A	1696.77	.	AC=2;AF=1.00;AN=2;DB;DP=61;ExcessHet=3.0103;FS=0.000;MLEAC=2;MLEAF=1.00;MQ=43.94;QD=27.82;SOR=0.793	GT:AD:DP:GQ:PL	1/1:0,61:61:99:1725,183,0
3L	2214022	3L_2214022_SNP	G	A	959.77	.	AC=2;AF=1.00;AN=2;DB;DP=38;ExcessHet=3.0103;FS=0.000;MLEAC=2;MLEAF=1.00;MQ=43.80;QD=26.66;SOR=1.371	GT:AD:DP:GQ:PL	1/1:0,36:36:99:988,107,0
3L	2214053	.	G	GTGGC	1472.73	.	AC=2;AF=1.00;AN=2;DP=40;ExcessHet=3.0103;FS=0.000;MLEAC=2;MLEAF=1.00;MQ=43.76;QD=30.95;SOR=1.473	GT:AD:DP:GQ:PL	1/1:0,34:34:99:1510,105,0
3L	2214242	3L_2214242_SNP	G	A	2283.77	.	AC=2;AF=1.00;AN=2;DB;DP=52;ExcessHet=3.0103;FS=0.000;MLEAC=2;MLEAF=1.00;MQ=43.79;QD=35.11;SOR=0.770	GT:AD:DP:GQ:PL	1/1:0,52:52:99:2312,157,0
3L	2214243	3L_2214243_SNP	G	A	2283.77	.	AC=2;AF=1.00;AN=2;DB;DP=52;ExcessHet=3.0103;FS=0.000;MLEAC=2;MLEAF=1.00;MQ=43.79;QD=31.81;SOR=0.770	GT:AD:DP:GQ:PL	1/1:0,52:52:99:2312,157,0
3L	2214300	3L_2214300_SNP	G	A	2281.77	.	AC=2;AF=1.00;AN=2;DB;DP=54;ExcessHet=3.0103;FS=0.000;MLEAC=2;MLEAF=1.00;MQ=43.07;QD=31.11;SOR=0.846	GT:AD:DP:GQ:PL	1/1:0,54:54:99:2310,163,0
3L	2214312	3L_2214312_SNP	T	A	2100.77	.	AC=2;AF=1.00;AN=2;DB;DP=48;ExcessHet=3.0103;FS=0.000;MLEAC=2;MLEAF=1.00;MQ=42.95;QD=29.14;SOR=0.866	GT:AD:DP:GQ:PL	1/1:0,48:48:99:2129,144,0
3L	2214361	3L_2214361_SNP	C	A	1858.77	.	AC=2;AF=1.00;AN=2;DB;DP=44;ExcessHet=3.0103;FS=0.000;MLEAC=2;MLEAF=1.00;MQ=42.49;QD=32.72;SOR=0.739	GT:AD:DP:GQ:PL	1/1:0,43:43:99:1887,132,0
3L	2214371	.	A	ATGAAGGCGGCATTTAATT	2130.73	.	AC=2;AF=1.00;AN=2;DP=45;ExcessHet=3.0103;FS=0.000;MLEAC=2;MLEAF=1.00;MQ=42.53;QD=28.52;SOR=0.784	GT:AD:DP:GQ:PL	1/1:0,44:44:99:2168,147,0
3L	2214380	.	CA	C	1942.73	.	AC=2;AF=1.00;AN=2;DP=44;ExcessHet=3.0103;FS=0.000;MLEAC=2;MLEAF=1.00;MQ=42.51;QD=29.14;SOR=0.739	GT:AD:DP:GQ:PL	1/1:0,43:43:99:1980,132,0
3L	2214402	3L_2214402_SNP	C	G	1758.77	.	AC=2;AF=1.00;AN=2;DB;DP=42;ExcessHet=3.0103;FS=0.000;MLEAC=2;MLEAF=1.00;MQ=42.46;QD=27.34;SOR=0.741	GT:AD:DP:GQ:PL	1/1:0,41:41:99:1787,123,0
3L	2214779	3L_2214779_SNP	G	A	719.77	.	AC=2;AF=1.00;AN=2;DB;DP=28;ExcessHet=3.0103;FS=0.000;MLEAC=2;MLEAF=1.00;MQ=43.40;QD=25.71;SOR=0.836	GT:AD:DP:GQ:PL	1/1:0,28:28:83:748,83,0
3L	2214909	3L_2214909_SNP	T	C	769.77	.	AC=2;AF=1.00;AN=2;DB;DP=32;ExcessHet=3.0103;FS=0.000;MLEAC=2;MLEAF=1.00;MQ=43.88;QD=24.06;SOR=1.284	GT:AD:DP:GQ:PL	1/1:0,32:32:94:798,94,0
3L	2214989	3L_2214989_SNP	A	G	1048.77	.	AC=2;AF=1.00;AN=2;DB;DP=40;ExcessHet=3.0103;FS=0.000;MLEAC=2;MLEAF=1.00;MQ=43.68;QD=26.22;SOR=0.902	GT:AD:DP:GQ:PL	1/1:0,40:40:99:1077,119,0
3L	2214996	3L_2214996_INS	G	GA	1850.73	.	AC=2;AF=1.00;AN=2;DB;DP=44;ExcessHet=3.0103;FS=0.000;MLEAC=2;MLEAF=1.00;MQ=43.71;QD=31.34;SOR=0.941	GT:AD:DP:GQ:PL	1/1:0,43:43:99:1888,129,0
3L	2215002	.	C	A	1859.77	.	AC=2;AF=1.00;AN=2;DP=43;ExcessHet=3.0103;FS=0.000;MLEAC=2;MLEAF=1.00;MQ=43.70;QD=32.37;SOR=0.941	GT:AD:DP:GQ:PL	1/1:0,43:43:99:1888,129,0
3L	2215049	3L_2215049_SNP	A	G	1707.77	.	AC=2;AF=1.00;AN=2;DB;DP=39;ExcessHet=3.0103;FS=0.000;MLEAC=2;MLEAF=1.00;MQ=43.72;QD=30.62;SOR=1.236	GT:AD:DP:GQ:PL	1/1:0,39:39:99:1736,117,0
3L	2215053	3L_2215053_SNP	T	C	1735.77	.	AC=2;AF=1.00;AN=2;DB;DP=38;ExcessHet=3.0103;FS=0.000;MLEAC=2;MLEAF=1.00;MQ=43.72;QD=26.72;SOR=1.329	GT:AD:DP:GQ:PL	1/1:0,38:38:99:1764,120,0
3L	2215063	3L_2215063_SNP	T	A	1664.77	.	AC=2;AF=1.00;AN=2;DB;DP=38;ExcessHet=3.0103;FS=0.000;MLEAC=2;MLEAF=1.00;MQ=43.72;QD=33.25;SOR=1.329	GT:AD:DP:GQ:PL	1/1:0,38:38:99:1693,114,0
3L	2215083	3L_2215083_SNP	A	C	1104.77	.	AC=2;AF=1.00;AN=2;DB;DP=42;ExcessHet=3.0103;FS=0.000;MLEAC=2;MLEAF=1.00;MQ=43.86;QD=26.30;SOR=1.556	GT:AD:DP:GQ:PL	1/1:0,42:42:99:1133,125,0
3L	2215175	3L_2215175_SNP	G	A	1695.77	.	AC=2;AF=1.00;AN=2;DB;DP=38;ExcessHet=3.0103;FS=0.000;MLEAC=2;MLEAF=1.00;MQ=44.00;QD=32.54;SOR=1.493	GT:AD:DP:GQ:PL	1/1:0,38:38:99:1724,117,0
3L	2215179	3L_2215179_SNP	G	T	1661.77	.	AC=2;AF=1.00;AN=2;DB;DP=38;ExcessHet=3.0103;FS=0.000;MLEAC=2;MLEAF=1.00;MQ=44.00;QD=25.99;SOR=1.329	GT:AD:DP:GQ:PL	1/1:0,38:38:99:1690,114,0
3L	2215404	3L_2215404_SNP	A	G	1319.77	.	AC=2;AF=1.00;AN=2;DB;DP=49;ExcessHet=3.0103;FS=0.000;MLEAC=2;MLEAF=1.00;MQ=43.96;QD=26.93;SOR=0.909	GT:AD:DP:GQ:PL	1/1:0,49:49:99:1348,147,0
3L	2215452	3L_2215452_SNP	C	T	950.77	.	AC=2;AF=1.00;AN=2;BaseQRankSum=1.783;ClippingRankSum=0.000;DB;DP=38;ExcessHet=3.0103;FS=4.658;MLEAC=2;MLEAF=1.00;MQ=43.95;MQRankSum=0.000;QD=25.02;ReadPosRankSum=-1.417;SOR=1.447	GT:AD:DP:GQ:PL	1/1:1,37:38:99:979,103,0
3L	2215480	3L_2215480_SNP	C	A	1739.77	.	AC=2;AF=1.00;AN=2;DB;DP=41;ExcessHet=3.0103;FS=0.000;MLEAC=2;MLEAF=1.00;MQ=43.95;QD=26.59;SOR=1.666	GT:AD:DP:GQ:PL	1/1:0,41:41:99:1768,123,0
3L	2215491	3L_2215491_SNP	T	A	1726.77	.	AC=2;AF=1.00;AN=2;DB;DP=38;ExcessHet=3.0103;FS=0.000;MLEAC=2;MLEAF=1.00;MQ=43.95;QD=31.24;SOR=1.670	GT:AD:DP:GQ:PL	1/1:0,38:38:99:1755,117,0
3L	2215496	3L_2215496_SNP	G	A	1726.77	.	AC=2;AF=1.00;AN=2;DB;DP=39;ExcessHet=3.0103;FS=0.000;MLEAC=2;MLEAF=1.00;MQ=43.95;QD=31.78;SOR=1.552	GT:AD:DP:GQ:PL	1/1:0,39:39:99:1755,117,0
3L	2215512	3L_2215512_SNP	A	G	1794.77	.	AC=2;AF=1.00;AN=2;DB;DP=43;ExcessHet=3.0103;FS=0.000;MLEAC=2;MLEAF=1.00;MQ=43.95;QD=33.53;SOR=1.609	GT:AD:DP:GQ:PL	1/1:0,43:43:99:1823,129,0
3L	2215730	3L_2215730_SNP	T	C	1062.77	.	AC=2;AF=1.00;AN=2;DB;DP=42;ExcessHet=3.0103;FS=0.000;MLEAC=2;MLEAF=1.00;MQ=43.86;QD=25.30;SOR=1.556	GT:AD:DP:GQ:PL	1/1:0,42:42:99:1091,125,0
3L	2215747	3L_2215747_SNP	A	T	1220.77	.	AC=2;AF=1.00;AN=2;DB;DP=45;ExcessHet=3.0103;FS=0.000;MLEAC=2;MLEAF=1.00;MQ=43.87;QD=27.13;SOR=1.559	GT:AD:DP:GQ:PL	1/1:0,45:45:99:1249,135,0
3L	2215767	3L_2215767_SNP	A	T	2215.77	.	AC=2;AF=1.00;AN=2;DB;DP=50;ExcessHet=3.0103;FS=0.000;MLEAC=2;MLEAF=1.00;MQ=43.88;QD=31.38;SOR=1.390	GT:AD:DP:GQ:PL	1/1:0,50:50:99:2244,151,0
3L	2215770	3L_2215770_SNP	C	T	2215.77	.	AC=2;AF=1.00;AN=2;DB;DP=50;ExcessHet=3.0103;FS=0.000;MLEAC=2;MLEAF=1.00;MQ=43.88;QD=29.32;SOR=1.390	GT:AD:DP:GQ:PL	1/1:0,50:50:99:2244,151,0
3L	2215827	3L_2215827_SNP	C	G	1378.77	.	AC=2;AF=1.00;AN=2;DB;DP=53;ExcessHet=3.0103;FS=0.000;MLEAC=2;MLEAF=1.00;MQ=44.00;QD=26.01;SOR=1.077	GT:AD:DP:GQ:PL	1/1:0,53:53:99:1407,157,0
3L	2215848	3L_2215848_SNP	C	T	1404.77	.	AC=2;AF=1.00;AN=2;DB;DP=53;ExcessHet=3.0103;FS=0.000;MLEAC=2;MLEAF=1.00;MQ=44.00;QD=26.51;SOR=1.402	GT:AD:DP:GQ:PL	1/1:0,53:53:99:1433,158,0
3L	2215926	3L_2215926_SNP	C	A	1385.77	.	AC=2;AF=1.00;AN=2;BaseQRankSum=1.805;ClippingRankSum=0.000;DB;DP=52;ExcessHet=3.0103;FS=0.000;MLEAC=2;MLEAF=1.00;MQ=44.00;MQRankSum=0.000;QD=26.65;ReadPosRankSum=0.330;SOR=0.588	GT:AD:DP:GQ:PL	1/1:1,51:52:99:1414,146,0
3L	2215955	3L_2215955_SNP	G	A	1271.77	.	AC=2;AF=1.00;AN=2;DB;DP=49;ExcessHet=3.0103;FS=0.000;MLEAC=2;MLEAF=1.00;MQ=44.00;QD=25.95;SOR=1.112	GT:AD:DP:GQ:PL	1/1:0,49:49:99:1300,146,0
3L	2216131	3L_2216131_SNP	T	A	1661.77	.	AC=2;AF=1.00;AN=2;DB;DP=63;ExcessHet=3.0103;FS=0.000;MLEAC=2;MLEAF=1.00;MQ=44.00;QD=26.38;SOR=0.724	GT:AD:DP:GQ:PL	1/1:0,63:63:99:1690,188,0
3L	2216260	3L_2216260_SNP	T	C	1707.77	.	AC=2;AF=1.00;AN=2;DB;DP=62;ExcessHet=3.0103;FS=0.000;MLEAC=2;MLEAF=1.00;MQ=43.89;QD=27.54;SOR=0.976	GT:AD:DP:GQ:PL	1/1:0,62:62:99:1736,186,0
3L	2216289	3L_2216289_DEL	CA	C	2038.73	.	AC=2;AF=1.00;AN=2;DB;DP=58;ExcessHet=3.0103;FS=0.000;MLEAC=2;MLEAF=1.00;MQ=43.88;QD=31.71;SOR=1.085	GT:AD:DP:GQ:PL	1/1:0,58:58:99:2076,175,0
3L	2216552	.	A	AAC	2374.73	.	AC=2;AF=1.00;AN=2;DP=60;ExcessHet=3.0103;FS=0.000;MLEAC=2;MLEAF=1.00;MQ=43.77;QD=30.55;SOR=1.160	GT:AD:DP:GQ:PL	1/1:0,60:60:99:2412,181,0
3L	2216585	3L_2216585_SNP	T	G	1509.77	.	AC=2;AF=1.00;AN=2;DB;DP=57;ExcessHet=3.0103;FS=0.000;MLEAC=2;MLEAF=1.00;MQ=43.76;QD=26.96;SOR=1.101	GT:AD:DP:GQ:PL	1/1:0,56:56:99:1538,167,0
3L	2216663	3L_2216663_SNP	G	T	1223.77	.	AC=2;AF=1.00;AN=2;DB;DP=45;ExcessHet=3.0103;FS=0.000;MLEAC=2;MLEAF=1.00;MQ=43.96;QD=27.19;SOR=0.737	GT:AD:DP:GQ:PL	1/1:0,45:45:99:1252,135,0
3L	2216778	3L_2216778_SNP	A	C	600.77	.	AC=2;AF=1.00;AN=2;DB;DP=24;ExcessHet=3.0103;FS=0.000;MLEAC=2;MLEAF=1.00;MQ=43.84;QD=26.12;SOR=2.030	GT:AD:DP:GQ:PL	1/1:0,23:23:69:629,69,0
3L	2216912	3L_2216912_SNP	G	C	669.77	.	AC=2;AF=1.00;AN=2;DB;DP=28;ExcessHet=3.0103;FS=0.000;MLEAC=2;MLEAF=1.00;MQ=44.00;QD=23.92;SOR=1.179	GT:AD:DP:GQ:PL	1/1:0,28:28:83:698,83,0
3L	2217023	3L_2217023_SNP	T	C	1281.77	.	AC=2;AF=1.00;AN=2;DB;DP=49;ExcessHet=3.0103;FS=0.000;MLEAC=2;MLEAF=1.00;MQ=43.96;QD=26.16;SOR=1.007	GT:AD:DP:GQ:PL	1/1:0,49:49:99:1310,146,0
3L	2217096	3L_2217096_SNP	G	A	1089.77	.	AC=2;AF=1.00;AN=2;DB;DP=40;ExcessHet=3.0103;FS=0.000;MLEAC=2;MLEAF=1.00;MQ=43.95;QD=27.24;SOR=1.022	GT:AD:DP:GQ:PL	1/1:0,40:40:99:1118,120,0
3L	2217312	3L_2217312_SNP	G	C	1446.77	.	AC=2;AF=1.00;AN=2;DB;DP=54;ExcessHet=3.0103;FS=0.000;MLEAC=2;MLEAF=1.00;MQ=44.00;QD=26.79;SOR=0.846	GT:AD:DP:GQ:PL	1/1:0,54:54:99:1475,162,0
3L	2217467	3L_2217467_SNP	G	C	1820.77	.	AC=2;AF=1.00;AN=2;DB;DP=67;ExcessHet=3.0103;FS=0.000;MLEAC=2;MLEAF=1.00;MQ=44.00;QD=27.18;SOR=0.849	GT:AD:DP:GQ:PL	1/1:0,67:67:99:1849,201,0
3L	2217525	.	C	T	1467.77	.	AC=2;AF=1.00;AN=2;DP=52;ExcessHet=3.0103;FS=0.000;MLEAC=2;MLEAF=1.00;MQ=44.00;QD=28.23;SOR=0.853	GT:AD:DP:GQ:PL	1/1:0,52:52:99:1496,156,0
3L	2217787	.	G	C	1107.77	.	AC=2;AF=1.00;AN=2;DP=24;ExcessHet=3.0103;FS=0.000;MLEAC=2;MLEAF=1.00;MQ=43.92;QD=32.45;SOR=0.859	GT:AD:DP:GQ:PL	1/1:0,24:24:78:1136,78,0
3L	2217793	.	A	AAACCC	1070.73	.	AC=2;AF=1.00;AN=2;DP=25;ExcessHet=3.0103;FS=0.000;MLEAC=2;MLEAF=1.00;MQ=43.92;QD=27.48;SOR=0.770	GT:AD:DP:GQ:PL	1/1:0,25:25:75:1108,75,0
3L	2217810	3L_2217810_SNP	A	C	1174.77	.	AC=2;AF=1.00;AN=2;DB;DP=28;ExcessHet=3.0103;FS=0.000;MLEAC=2;MLEAF=1.00;MQ=44.00;QD=26.18;SOR=0.836	GT:AD:DP:GQ:PL	1/1:0,28:28:87:1203,87,0
3L	2217984	.	T	G	1197.77	.	AC=2;AF=1.00;AN=2;DP=46;ExcessHet=3.0103;FS=0.000;MLEAC=2;MLEAF=1.00;MQ=43.83;QD=26.04;SOR=0.874	GT:AD:DP:GQ:PL	1/1:0,46:46:99:1226,137,0
3L	2218094	3L_2218094_SNP	G	A	1188.77	.	AC=2;AF=1.00;AN=2;DB;DP=43;ExcessHet=3.0103;FS=0.000;MLEAC=2;MLEAF=1.00;MQ=43.82;QD=27.65;SOR=1.179	GT:AD:DP:GQ:PL	1/1:0,43:43:99:1217,129,0
3L	2218211	3L_2218211_SNP	T	A	1632.77	.	AC=2;AF=1.00;AN=2;DB;DP=62;ExcessHet=3.0103;FS=0.000;MLEAC=2;MLEAF=1.00;MQ=43.46;QD=26.77;SOR=0.941	GT:AD:DP:GQ:PL	1/1:0,61:61:99:1661,183,0
3L	2218237	3L_2218237_SNP	T	C	2528.77	.	AC=2;AF=1.00;AN=2;DB;DP=56;ExcessHet=3.0103;FS=0.000;MLEAC=2;MLEAF=1.00;MQ=43.37;QD=30.07;SOR=0.765	GT:AD:DP:GQ:PL	1/1:0,56:56:99:2557,172,0
3L	2218239	3L_2218239_SNP	G	T	2556.77	.	AC=2;AF=1.00;AN=2;DB;DP=56;ExcessHet=3.0103;FS=0.000;MLEAC=2;MLEAF=1.00;MQ=43.37;QD=31.59;SOR=0.765	GT:AD:DP:GQ:PL	1/1:0,56:56:99:2585,175,0
3L	2218243	3L_2218243_SNP	C	A	2512.77	.	AC=2;AF=1.00;AN=2;DB;DP=56;ExcessHet=3.0103;FS=0.000;MLEAC=2;MLEAF=1.00;MQ=43.37;QD=27.91;SOR=0.765	GT:AD:DP:GQ:PL	1/1:0,56:56:99:2541,172,0
3L	2218255	.	A	AATC	2332.73	.	AC=2;AF=1.00;AN=2;DP=51;ExcessHet=3.0103;FS=0.000;MLEAC=2;MLEAF=1.00;MQ=43.34;QD=32.91;SOR=0.909	GT:AD:DP:GQ:PL	1/1:0,49:49:99:2370,165,0
3L	2218256	.	G	GGCAAAA	2332.73	.	AC=2;AF=1.00;AN=2;DP=49;ExcessHet=3.0103;FS=0.000;MLEAC=2;MLEAF=1.00;MQ=43.32;QD=26.95;SOR=1.007	GT:AD:DP:GQ:PL	1/1:0,49:49:99:2370,165,0
3L	2218274	3L_2218274_SNP	C	T	1411.77	.	AC=2;AF=1.00;AN=2;DB;DP=51;ExcessHet=3.0103;FS=0.000;MLEAC=2;MLEAF=1.00;MQ=43.36;QD=27.68;SOR=0.994	GT:AD:DP:GQ:PL	1/1:0,51:51:99:1440,152,0
3L	2218310	3L_2218310_SNP	G	T	1291.77	.	AC=2;AF=1.00;AN=2;DB;DP=48;ExcessHet=3.0103;FS=0.000;MLEAC=2;MLEAF=1.00;MQ=43.41;QD=26.91;SOR=0.776	GT:AD:DP:GQ:PL	1/1:0,48:48:99:1320,143,0
3L	2218610	3L_2218610_SNP	C	T	1569.77	.	AC=2;AF=1.00;AN=2;DB;DP=58;ExcessHet=3.0103;FS=0.000;MLEAC=2;MLEAF=1.00;MQ=43.83;QD=27.06;SOR=0.997	GT:AD:DP:GQ:PL	1/1:0,58:58:99:1598,174,0
3L	2218836	3L_2218836_SNP	A	C	2534.77	.	AC=2;AF=1.00;AN=2;DB;DP=57;ExcessHet=3.0103;FS=0.000;MLEAC=2;MLEAF=1.00;MQ=43.93;QD=32.93;SOR=0.877	GT:AD:DP:GQ:PL	1/1:0,57:57:99:2563,172,0
3L	2218837	3L_2218837_SNP	C	T	2534.77	.	AC=2;AF=1.00;AN=2;DB;DP=57;ExcessHet=3.0103;FS=0.000;MLEAC=2;MLEAF=1.00;MQ=43.93;QD=29.74;SOR=0.877	GT:AD:DP:GQ:PL	1/1:0,57:57:99:2563,172,0
3L	2218839	3L_2218839_SNP	T	A	2534.77	.	AC=2;AF=1.00;AN=2;DB;DP=56;ExcessHet=3.0103;FS=0.000;MLEAC=2;MLEAF=1.00;MQ=43.93;QD=31.11;SOR=0.841	GT:AD:DP:GQ:PL	1/1:0,56:56:99:2563,172,0
3L	2218845	3L_2218845_SNP	C	G	2446.77	.	AC=2;AF=1.00;AN=2;DB;DP=55;ExcessHet=3.0103;FS=0.000;MLEAC=2;MLEAF=1.00;MQ=43.93;QD=31.88;SOR=0.884	GT:AD:DP:GQ:PL	1/1:0,55:55:99:2475,166,0
3L	2218909	3L_2218909_SNP	C	A	1915.77	.	AC=2;AF=1.00;AN=2;DB;DP=46;ExcessHet=3.0103;FS=0.000;MLEAC=2;MLEAF=1.00;MQ=43.91;QD=21.99;SOR=0.874	GT:AD:DP:GQ:PL	1/1:0,46:46:99:1944,138,0
3L	2218917	3L_2218917_SNP	T	C	1829.77	.	AC=2;AF=1.00;AN=2;DB;DP=43;ExcessHet=3.0103;FS=0.000;MLEAC=2;MLEAF=1.00;MQ=43.91;QD=28.47;SOR=0.836	GT:AD:DP:GQ:PL	1/1:0,43:43:99:1858,129,0
3L	2219309	3L_2219309_SNP	A	G	1285.77	.	AC=2;AF=1.00;AN=2;DB;DP=50;ExcessHet=3.0103;FS=0.000;MLEAC=2;MLEAF=1.00;MQ=43.96;QD=25.72;SOR=1.157	GT:AD:DP:GQ:PL	1/1:0,50:50:99:1314,149,0
3L	2219328	3L_2219328_SNP	A	G	2090.77	.	AC=2;AF=1.00;AN=2;DB;DP=48;ExcessHet=3.0103;FS=0.000;MLEAC=2;MLEAF=1.00;MQ=43.96;QD=33.81;SOR=1.298	GT:AD:DP:GQ:PL	1/1:0,48:48:99:2119,144,0
3L	2219333	3L_2219333_SNP	A	T	2091.77	.	AC=2;AF=1.00;AN=2;DB;DP=48;ExcessHet=3.0103;FS=0.000;MLEAC=2;MLEAF=1.00;MQ=43.96;QD=29.51;SOR=1.426	GT:AD:DP:GQ:PL	1/1:0,48:48:99:2120,144,0
3L	2219483	3L_2219483_SNP	T	C	2112.77	.	AC=2;AF=1.00;AN=2;DB;DP=48;ExcessHet=3.0103;FS=0.000;MLEAC=2;MLEAF=1.00;MQ=43.94;QD=30.49;SOR=1.378	GT:AD:DP:GQ:PL	1/1:0,47:47:99:2141,144,0
3L	2219485	3L_2219485_SNP	T	C	2112.77	.	AC=2;AF=1.00;AN=2;DB;DP=49;ExcessHet=3.0103;FS=0.000;MLEAC=2;MLEAF=1.00;MQ=43.94;QD=30.44;SOR=1.298	GT:AD:DP:GQ:PL	1/1:0,48:48:99:2141,144,0
3L	2219617	3L_2219617_SNP	T	G	854.77	.	AC=2;AF=1.00;AN=2;DB;DP=32;ExcessHet=3.0103;FS=0.000;MLEAC=2;MLEAF=1.00;MQ=44.00;QD=26.71;SOR=0.818	GT:AD:DP:GQ:PL	1/1:0,32:32:96:883,96,0
3L	2219653	3L_2219653_SNP	A	T	828.77	.	AC=2;AF=1.00;AN=2;DB;DP=31;ExcessHet=3.0103;FS=0.000;MLEAC=2;MLEAF=1.00;MQ=44.00;QD=26.73;SOR=2.376	GT:AD:DP:GQ:PL	1/1:0,31:31:93:857,93,0
3L	2219963	3L_2219963_SNP	A	G	1404.77	.	AC=2;AF=1.00;AN=2;DB;DP=53;ExcessHet=3.0103;FS=0.000;MLEAC=2;MLEAF=1.00;MQ=44.00;QD=26.51;SOR=1.287	GT:AD:DP:GQ:PL	1/1:0,53:53:99:1433,158,0
3L	2220226	.	T	TTA	909.75	.	AC=2;AF=1.00;AN=2;BaseQRankSum=2.075;ClippingRankSum=0.000;DP=45;ExcessHet=3.0103;FS=7.207;MLEAC=2;MLEAF=1.00;MQ=44.00;MQRankSum=0.000;QD=25.99;ReadPosRankSum=1.063;SOR=2.099	GT:AD:DP:GQ:PL	1/1:3,32:35:24:947,24,0
3L	2220433	3L_2220433_SNP	C	A	1311.77	.	AC=2;AF=1.00;AN=2;BaseQRankSum=-1.071;ClippingRankSum=0.000;DB;DP=55;ExcessHet=3.0103;FS=2.941;MLEAC=2;MLEAF=1.00;MQ=44.00;MQRankSum=0.000;QD=24.29;ReadPosRankSum=-1.031;SOR=0.184	GT:AD:DP:GQ:PL	1/1:2,52:54:99:1340,103,0
3L	2220623	.	AAC	A	1424.73	.	AC=2;AF=1.00;AN=2;DP=49;ExcessHet=3.0103;FS=0.000;MLEAC=2;MLEAF=1.00;MQ=44.00;QD=30.97;SOR=1.203	GT:AD:DP:GQ:PL	1/1:0,46:46:99:1462,138,0
3L	2220774	3L_2220774_SNP	C	T	1503.77	.	AC=2;AF=1.00;AN=2;DB;DP=55;ExcessHet=3.0103;FS=0.000;MLEAC=2;MLEAF=1.00;MQ=44.00;QD=27.34;SOR=0.804	GT:AD:DP:GQ:PL	1/1:0,55:55:99:1532,165,0
3L	2220981	.	TTTGACCAAG	T	2392.73	.	AC=2;AF=1.00;AN=2;DP=56;ExcessHet=3.0103;FS=0.000;MLEAC=2;MLEAF=1.00;MQ=43.84;QD=27.37;SOR=0.767	GT:AD:DP:GQ:PL	1/1:0,54:54:99:2430,163,0
3L	2220998	3L_2220998_SNP	T	C	2536.77	.	AC=2;AF=1.00;AN=2;DB;DP=57;ExcessHet=3.0103;FS=0.000;MLEAC=2;MLEAF=1.00;MQ=43.85;QD=32.44;SOR=0.800	GT:AD:DP:GQ:PL	1/1:0,57:57:99:2565,172,0
3L	2221002	3L_2221002_SNP	T	G	2605.77	.	AC=2;AF=1.00;AN=2;DB;DP=58;ExcessHet=3.0103;FS=0.000;MLEAC=2;MLEAF=1.00;MQ=43.85;QD=32.51;SOR=0.693	GT:AD:DP:GQ:PL	1/1:0,58:58:99:2634,178,0
3L	2221077	3L_2221077_SNP	T	A	1378.77	.	AC=2;AF=1.00;AN=2;DB;DP=51;ExcessHet=3.0103;FS=0.000;MLEAC=2;MLEAF=1.00;MQ=43.96;QD=27.03;SOR=0.994	GT:AD:DP:GQ:PL	1/1:0,51:51:99:1407,153,0
3L	2221177	3L_2221177_SNP	C	A	1345.77	.	AC=2;AF=1.00;AN=2;DB;DP=49;ExcessHet=3.0103;FS=0.000;MLEAC=2;MLEAF=1.00;MQ=44.00;QD=27.46;SOR=0.733	GT:AD:DP:GQ:PL	1/1:0,49:49:99:1374,147,0
3L	2221228	3L_2221228_SNP	A	G	2193.77	.	AC=2;AF=1.00;AN=2;DB;DP=51;ExcessHet=3.0103;FS=0.000;MLEAC=2;MLEAF=1.00;MQ=43.96;QD=27.64;SOR=0.813	GT:AD:DP:GQ:PL	1/1:0,51:51:99:2222,159,0
3L	2221243	3L_2221243_SNP	C	T	2138.77	.	AC=2;AF=1.00;AN=2;DB;DP=50;ExcessHet=3.0103;FS=0.000;MLEAC=2;MLEAF=1.00;MQ=43.96;QD=26.56;SOR=0.773	GT:AD:DP:GQ:PL	1/1:0,50:50:99:2167,153,0
3L	2221351	3L_2221351_SNP	C	G	1570.77	.	AC=2;AF=1.00;AN=2;DB;DP=40;ExcessHet=3.0103;FS=0.000;MLEAC=2;MLEAF=1.00;MQ=43.88;QD=37.60;SOR=0.743	GT:AD:DP:GQ:PL	1/1:0,39:39:99:1599,120,0
3L	2221370	.	TTTTTTC	T	355.73	.	AC=1;AF=0.500;AN=2;BaseQRankSum=0.618;ClippingRankSum=0.000;DP=42;ExcessHet=3.0103;FS=1.686;MLEAC=1;MLEAF=0.500;MQ=43.88;MQRankSum=1.965;QD=11.12;ReadPosRankSum=-1.893;SOR=0.790	GT:AD:DP:GQ:PL	0/1:7,25:32:45:393,0,45
3L	2221458	.	CAGTGCCCAAA	C	1864.73	.	AC=2;AF=1.00;AN=2;DP=45;ExcessHet=3.0103;FS=0.000;MLEAC=2;MLEAF=1.00;MQ=43.96;QD=29.40;SOR=0.941	GT:AD:DP:GQ:PL	1/1:0,43:43:99:1902,130,0
3L	2221775	3L_2221775_SNP	A	T	1531.77	.	AC=2;AF=1.00;AN=2;DB;DP=56;ExcessHet=3.0103;FS=0.000;MLEAC=2;MLEAF=1.00;MQ=44.00;QD=27.35;SOR=0.765	GT:AD:DP:GQ:PL	1/1:0,56:56:99:1560,168,0
3L	2221913	3L_2221913_SNP	G	A	1351.77	.	AC=2;AF=1.00;AN=2;DB;DP=50;ExcessHet=3.0103;FS=0.000;MLEAC=2;MLEAF=1.00;MQ=43.65;QD=27.04;SOR=0.773	GT:AD:DP:GQ:PL	1/1:0,50:50:99:1380,150,0
3L	2222033	3L_2222033_SNP	G	A	1830.77	.	AC=2;AF=1.00;AN=2;DB;DP=66;ExcessHet=3.0103;FS=0.000;MLEAC=2;MLEAF=1.00;MQ=43.49;QD=27.74;SOR=0.957	GT:AD:DP:GQ:PL	1/1:0,66:66:99:1859,198,0
3L	2222114	3L_2222114_SNP	G	A	2356.77	.	AC=2;AF=1.00;AN=2;DB;DP=57;ExcessHet=3.0103;FS=0.000;MLEAC=2;MLEAF=1.00;MQ=43.39;QD=27.82;SOR=0.728	GT:AD:DP:GQ:PL	1/1:0,57:57:99:2385,172,0
3L	2222136	3L_2222136_SNP	A	G	2474.77	.	AC=2;AF=1.00;AN=2;DB;DP=54;ExcessHet=3.0103;FS=0.000;MLEAC=2;MLEAF=1.00;MQ=43.10;QD=32.91;SOR=0.931	GT:AD:DP:GQ:PL	1/1:0,54:54:99:2503,169,0
3L	2222146	3L_2222146_SNP	A	G	2311.77	.	AC=2;AF=1.00;AN=2;DB;DP=51;ExcessHet=3.0103;FS=0.000;MLEAC=2;MLEAF=1.00;MQ=43.04;QD=30.11;SOR=1.314	GT:AD:DP:GQ:PL	1/1:0,51:51:99:2340,157,0
3L	2222150	3L_2222150_SNP	T	A	2266.77	.	AC=2;AF=1.00;AN=2;DB;DP=51;ExcessHet=3.0103;FS=0.000;MLEAC=2;MLEAF=1.00;MQ=43.04;QD=26.79;SOR=1.314	GT:AD:DP:GQ:PL	1/1:0,51:51:99:2295,154,0
3L	2222181	.	AT	A	1822.73	.	AC=2;AF=1.00;AN=2;DP=43;ExcessHet=3.0103;FS=0.000;MLEAC=2;MLEAF=1.00;MQ=42.72;QD=23.57;SOR=1.900	GT:AD:DP:GQ:PL	1/1:0,42:42:99:1860,126,0
3L	2222189	3L_2222189_SNP	A	T	1861.77	.	AC=2;AF=1.00;AN=2;DB;DP=42;ExcessHet=3.0103;FS=0.000;MLEAC=2;MLEAF=1.00;MQ=42.69;QD=29.75;SOR=2.093	GT:AD:DP:GQ:PL	1/1:0,42:42:99:1890,126,0
3L	2222201	3L_2222201_SNP	A	G	1816.77	.	AC=2;AF=1.00;AN=2;DB;DP=38;ExcessHet=3.0103;FS=0.000;MLEAC=2;MLEAF=1.00;MQ=42.69;QD=29.99;SOR=2.073	GT:AD:DP:GQ:PL	1/1:0,38:38:99:1845,123,0
3L	2222210	3L_2222210_SNP	C	T	1771.77	.	AC=2;AF=1.00;AN=2;DB;DP=40;ExcessHet=3.0103;FS=0.000;MLEAC=2;MLEAF=1.00;MQ=42.71;QD=31.11;SOR=2.191	GT:AD:DP:GQ:PL	1/1:0,40:40:99:1800,120,0
3L	2222224	.	CACTTAACTA	C	1492.73	.	AC=2;AF=1.00;AN=2;DP=33;ExcessHet=3.0103;FS=0.000;MLEAC=2;MLEAF=1.00;MQ=42.55;QD=30.00;SOR=2.833	GT:AD:DP:GQ:PL	1/1:0,33:33:99:1530,102,0
3L	2222235	.	T	G	1456.77	.	AC=2;AF=1.00;AN=2;DP=33;ExcessHet=3.0103;FS=0.000;MLEAC=2;MLEAF=1.00;MQ=42.55;QD=29.52;SOR=2.833	GT:AD:DP:GQ:PL	1/1:0,33:33:99:1485,99,0
3L	2222273	3L_2222273_SNP	C	A	723.77	.	AC=2;AF=1.00;AN=2;DB;DP=27;ExcessHet=3.0103;FS=0.000;MLEAC=2;MLEAF=1.00;MQ=42.75;QD=26.81;SOR=6.666	GT:AD:DP:GQ:PL	1/1:0,27:27:81:752,81,0
3L	2222317	3L_2222317_SNP	T	G	1186.77	.	AC=2;AF=1.00;AN=2;DB;DP=26;ExcessHet=3.0103;FS=0.000;MLEAC=2;MLEAF=1.00;MQ=43.09;QD=34.11;SOR=6.593	GT:AD:DP:GQ:PL	1/1:0,26:26:81:1215,81,0
3L	2222318	.	C	G	1186.77	.	AC=2;AF=1.00;AN=2;DP=27;ExcessHet=3.0103;FS=0.000;MLEAC=2;MLEAF=1.00;MQ=43.05;QD=34.56;SOR=6.666	GT:AD:DP:GQ:PL	1/1:0,27:27:81:1215,81,0
3L	2222329	3L_2222329_SNP	C	T	1225.77	.	AC=2;AF=1.00;AN=2;DB;DP=29;ExcessHet=3.0103;FS=0.000;MLEAC=2;MLEAF=1.00;MQ=43.18;QD=29.35;SOR=6.804	GT:AD:DP:GQ:PL	1/1:0,29:29:87:1254,87,0
3L	2222387	3L_2222387_SNP	C	T	607.77	.	AC=2;AF=1.00;AN=2;DB;DP=23;ExcessHet=3.0103;FS=0.000;MLEAC=2;MLEAF=1.00;MQ=43.31;QD=26.42;SOR=6.358	GT:AD:DP:GQ:PL	1/1:0,23:23:69:636,69,0
3L	2222467	3L_2222467_SNP	A	C	316.78	.	AC=2;AF=1.00;AN=2;DB;DP=8;ExcessHet=3.0103;FS=0.000;MLEAC=2;MLEAF=1.00;MQ=43.51;QD=28.73;SOR=4.407	GT:AD:DP:GQ:PL	1/1:0,8:8:24:345,24,0
3L	2222468	3L_2222468_SNP	C	A	316.78	.	AC=2;AF=1.00;AN=2;DB;DP=7;ExcessHet=3.0103;FS=0.000;MLEAC=2;MLEAF=1.00;MQ=43.72;QD=30.67;SOR=4.174	GT:AD:DP:GQ:PL	1/1:0,7:7:24:345,24,0
3L	2222498	.	ACT	A	37.70	.	AC=2;AF=1.00;AN=2;DP=2;ExcessHet=3.0103;FS=0.000;MLEAC=2;MLEAF=1.00;MQ=43.01;QD=18.85;SOR=2.303	GT:AD:DP:GQ:PL	1/1:0,2:2:6:74,6,0
3L	2222502	.	A	AAAT	37.70	.	AC=2;AF=1.00;AN=2;DP=1;ExcessHet=3.0103;FS=0.000;MLEAC=2;MLEAF=1.00;MQ=42.00;QD=25.91;SOR=1.609	GT:AD:DP:GQ:PL	1/1:0,1:1:6:74,6,0
3L	2222761	3L_2222761_SNP	T	G	916.77	.	AC=2;AF=1.00;AN=2;DB;DP=21;ExcessHet=3.0103;FS=0.000;MLEAC=2;MLEAF=1.00;MQ=44.00;QD=29.46;SOR=6.184	GT:AD:DP:GQ:PL	1/1:0,21:21:63:945,63,0
3L	2222762	3L_2222762_SNP	T	A	916.77	.	AC=2;AF=1.00;AN=2;DB;DP=21;ExcessHet=3.0103;FS=0.000;MLEAC=2;MLEAF=1.00;MQ=44.00;QD=28.64;SOR=6.184	GT:AD:DP:GQ:PL	1/1:0,21:21:63:945,63,0
3L	2222820	3L_2222820_SNP	A	T	990.77	.	AC=2;AF=1.00;AN=2;DB;DP=24;ExcessHet=3.0103;FS=0.000;MLEAC=2;MLEAF=1.00;MQ=43.80;QD=33.48;SOR=2.124	GT:AD:DP:GQ:PL	1/1:0,24:24:72:1019,72,0
3L	2222841	3L_2222841_SNP	T	C	1049.77	.	AC=2;AF=1.00;AN=2;DB;DP=26;ExcessHet=3.0103;FS=0.000;MLEAC=2;MLEAF=1.00;MQ=43.74;QD=31.04;SOR=1.697	GT:AD:DP:GQ:PL	1/1:0,26:26:78:1078,78,0
3L	2222874	3L_2222874_SNP	A	C	795.77	.	AC=2;AF=1.00;AN=2;DB;DP=30;ExcessHet=3.0103;FS=0.000;MLEAC=2;MLEAF=1.00;MQ=43.58;QD=26.53;SOR=0.976	GT:AD:DP:GQ:PL	1/1:0,30:30:90:824,90,0
3L	2222915	.	CA	C	1725.73	.	AC=2;AF=1.00;AN=2;DP=38;ExcessHet=3.0103;FS=0.000;MLEAC=2;MLEAF=1.00;MQ=43.67;QD=31.82;SOR=0.798	GT:AD:DP:GQ:PL	1/1:0,38:38:99:1763,120,0
3L	2222934	3L_2222934_SNP	A	G	1803.77	.	AC=2;AF=1.00;AN=2;DB;DP=40;ExcessHet=3.0103;FS=0.000;MLEAC=2;MLEAF=1.00;MQ=43.63;QD=32.37;SOR=1.022	GT:AD:DP:GQ:PL	1/1:0,40:40:99:1832,123,0
3L	2222938	3L_2222938_SNP	A	T	1816.77	.	AC=2;AF=1.00;AN=2;DB;DP=40;ExcessHet=3.0103;FS=0.000;MLEAC=2;MLEAF=1.00;MQ=43.63;QD=33.57;SOR=1.022	GT:AD:DP:GQ:PL	1/1:0,40:40:99:1845,123,0
3L	2222950	3L_2222950_SNP	T	A	1861.77	.	AC=2;AF=1.00;AN=2;DB;DP=40;ExcessHet=3.0103;FS=0.000;MLEAC=2;MLEAF=1.00;MQ=43.59;QD=29.03;SOR=1.151	GT:AD:DP:GQ:PL	1/1:0,40:40:99:1890,126,0
3L	2222968	3L_2222968_SNP	G	A	1816.77	.	AC=2;AF=1.00;AN=2;DB;DP=41;ExcessHet=3.0103;FS=0.000;MLEAC=2;MLEAF=1.00;MQ=43.67;QD=33.00;SOR=0.954	GT:AD:DP:GQ:PL	1/1:0,41:41:99:1845,123,0
3L	2222975	3L_2222975_SNP	A	T	1802.77	.	AC=2;AF=1.00;AN=2;DB;DP=41;ExcessHet=3.0103;FS=0.000;MLEAC=2;MLEAF=1.00;MQ=43.71;QD=30.71;SOR=0.843	GT:AD:DP:GQ:PL	1/1:0,41:41:99:1831,123,0
3L	2223064	3L_2223064_SNP	G	A	1103.77	.	AC=2;AF=1.00;AN=2;DB;DP=41;ExcessHet=3.0103;FS=0.000;MLEAC=2;MLEAF=1.00;MQ=43.95;QD=27.59;SOR=0.902	GT:AD:DP:GQ:PL	1/1:0,40:40:99:1132,120,0
3L	2223337	3L_2223337_SNP	T	C	1998.77	.	AC=2;AF=1.00;AN=2;DB;DP=45;ExcessHet=3.0103;FS=0.000;MLEAC=2;MLEAF=1.00;MQ=43.96;QD=27.97;SOR=0.829	GT:AD:DP:GQ:PL	1/1:0,45:45:99:2027,138,0
3L	2223339	3L_2223339_SNP	A	G	1998.77	.	AC=2;AF=1.00;AN=2;DB;DP=46;ExcessHet=3.0103;FS=0.000;MLEAC=2;MLEAF=1.00;MQ=43.96;QD=31.01;SOR=0.780	GT:AD:DP:GQ:PL	1/1:0,46:46:99:2027,138,0
3L	2223410	.	G	T	704.77	.	AC=2;AF=1.00;AN=2;DP=26;ExcessHet=3.0103;FS=0.000;MLEAC=2;MLEAF=1.00;MQ=43.81;QD=27.11;SOR=0.693	GT:AD:DP:GQ:PL	1/1:0,26:26:78:733,78,0
3L	2225872	.	C	G	895.77	.	AC=2;AF=1.00;AN=2;DP=38;ExcessHet=3.0103;FS=0.000;MLEAC=2;MLEAF=1.00;MQ=44.00;QD=25.59;SOR=0.869	GT:AD:DP:GQ:PL	1/1:0,35:35:99:924,104,0
3L	2227447	.	G	GAGT	2238.73	.	AC=2;AF=1.00;AN=2;DP=50;ExcessHet=3.0103;FS=0.000;MLEAC=2;MLEAF=1.00;MQ=43.92;QD=30.79;SOR=0.773	GT:AD:DP:GQ:PL	1/1:0,50:50:99:2276,157,0
3L	2227450	.	T	TC	2213.73	.	AC=2;AF=1.00;AN=2;DP=50;ExcessHet=3.0103;FS=0.000;MLEAC=2;MLEAF=1.00;MQ=43.92;QD=30.33;SOR=0.859	GT:AD:DP:GQ:PL	1/1:0,50:50:99:2251,154,0
3L	2227465	3L_2227465_SNP	A	C	1322.77	.	AC=2;AF=1.00;AN=2;DB;DP=50;ExcessHet=3.0103;FS=0.000;MLEAC=2;MLEAF=1.00;MQ=43.92;QD=26.46;SOR=0.952	GT:AD:DP:GQ:PL	1/1:0,50:50:99:1351,150,0
3L	2227576	3L_2227576_SNP	T	C	1182.77	.	AC=2;AF=1.00;AN=2;BaseQRankSum=1.776;ClippingRankSum=0.000;DB;DP=46;ExcessHet=3.0103;FS=0.000;MLEAC=2;MLEAF=1.00;MQ=44.00;MQRankSum=0.000;QD=25.71;ReadPosRankSum=-0.569;SOR=0.241	GT:AD:DP:GQ:PL	1/1:1,45:46:99:1211,128,0
3L	2227685	.	C	CGCATGT	1690.73	.	AC=2;AF=1.00;AN=2;DP=40;ExcessHet=3.0103;FS=0.000;MLEAC=2;MLEAF=1.00;MQ=43.90;QD=25.53;SOR=0.968	GT:AD:DP:GQ:PL	1/1:0,39:39:99:1728,123,0
3L	2227825	3L_2227825_SNP	G	A	1233.77	.	AC=2;AF=1.00;AN=2;DB;DP=45;ExcessHet=3.0103;FS=0.000;MLEAC=2;MLEAF=1.00;MQ=44.00;QD=27.42;SOR=0.829	GT:AD:DP:GQ:PL	1/1:0,45:45:99:1262,135,0
3L	2228109	.	TG	T	949.73	.	AC=2;AF=1.00;AN=2;DP=40;ExcessHet=3.0103;FS=0.000;MLEAC=2;MLEAF=1.00;MQ=44.00;QD=24.35;SOR=1.096	GT:AD:DP:GQ:PL	1/1:0,39:39:99:987,117,0
3L	2228358	3L_2228358_SNP	G	A	1461.77	.	AC=2;AF=1.00;AN=2;DB;DP=53;ExcessHet=3.0103;FS=0.000;MLEAC=2;MLEAF=1.00;MQ=44.00;QD=27.58;SOR=1.287	GT:AD:DP:GQ:PL	1/1:0,53:53:99:1490,159,0
3L	2228568	3L_2228568_SNP	C	T	1823.77	.	AC=2;AF=1.00;AN=2;DB;DP=65;ExcessHet=3.0103;FS=0.000;MLEAC=2;MLEAF=1.00;MQ=44.00;QD=28.06;SOR=1.162	GT:AD:DP:GQ:PL	1/1:0,65:65:99:1852,195,0
3L	2228748	3L_2228748_SNP	T	A	1165.77	.	AC=2;AF=1.00;AN=2;DB;DP=43;ExcessHet=3.0103;FS=0.000;MLEAC=2;MLEAF=1.00;MQ=44.00;QD=27.11;SOR=0.739	GT:AD:DP:GQ:PL	1/1:0,43:43:99:1194,129,0
3L	2229155	3L_2229155_SNP	C	T	1379.77	.	AC=2;AF=1.00;AN=2;DB;DP=50;ExcessHet=3.0103;FS=0.000;MLEAC=2;MLEAF=1.00;MQ=44.00;QD=27.60;SOR=0.773	GT:AD:DP:GQ:PL	1/1:0,50:50:99:1408,150,0
3L	2229453	3L_2229453_SNP	A	C	1448.77	.	AC=2;AF=1.00;AN=2;DB;DP=54;ExcessHet=3.0103;FS=0.000;MLEAC=2;MLEAF=1.00;MQ=44.00;QD=26.83;SOR=1.118	GT:AD:DP:GQ:PL	1/1:0,54:54:99:1477,162,0
3L	2230053	3L_2230053_SNP	C	T	1441.77	.	AC=2;AF=1.00;AN=2;DB;DP=53;ExcessHet=3.0103;FS=0.000;MLEAC=2;MLEAF=1.00;MQ=43.74;QD=27.20;SOR=0.808	GT:AD:DP:GQ:PL	1/1:0,53:53:99:1470,159,0
3L	2230149	3L_2230149_SNP	T	C	1298.77	.	AC=2;AF=1.00;AN=2;DB;DP=50;ExcessHet=3.0103;FS=0.000;MLEAC=2;MLEAF=1.00;MQ=43.96;QD=25.98;SOR=1.802	GT:AD:DP:GQ:PL	1/1:0,50:50:99:1327,149,0
3L	2230233	3L_2230233_SNP	G	C	1558.77	.	AC=2;AF=1.00;AN=2;DB;DP=58;ExcessHet=3.0103;FS=0.000;MLEAC=2;MLEAF=1.00;MQ=43.87;QD=26.88;SOR=1.278	GT:AD:DP:GQ:PL	1/1:0,58:58:99:1587,174,0
3L	2230566	.	T	TAC	1745.73	.	AC=2;AF=1.00;AN=2;DP=40;ExcessHet=3.0103;FS=0.000;MLEAC=2;MLEAF=1.00;MQ=43.90;QD=28.56;SOR=0.798	GT:AD:DP:GQ:PL	1/1:0,38:38:99:1783,120,0
3L	2230568	.	ACG	A	1745.73	.	AC=2;AF=1.00;AN=2;DP=39;ExcessHet=3.0103;FS=0.000;MLEAC=2;MLEAF=1.00;MQ=43.90;QD=27.80;SOR=0.968	GT:AD:DP:GQ:PL	1/1:0,39:39:99:1783,120,0
3L	2230621	3L_2230621_SNP	C	T	981.77	.	AC=2;AF=1.00;AN=2;DB;DP=37;ExcessHet=3.0103;FS=0.000;MLEAC=2;MLEAF=1.00;MQ=43.89;QD=26.53;SOR=0.746	GT:AD:DP:GQ:PL	1/1:0,37:37:99:1010,111,0
3L	2230772	.	G	A	649.77	.	AC=2;AF=1.00;AN=2;DP=25;ExcessHet=3.0103;FS=0.000;MLEAC=2;MLEAF=1.00;MQ=44.00;QD=25.99;SOR=1.136	GT:AD:DP:GQ:PL	1/1:0,25:25:74:678,74,0
3L	2230822	3L_2230822_SNP	A	C	782.77	.	AC=2;AF=1.00;AN=2;DB;DP=29;ExcessHet=3.0103;FS=0.000;MLEAC=2;MLEAF=1.00;MQ=43.93;QD=26.99;SOR=0.906	GT:AD:DP:GQ:PL	1/1:0,29:29:87:811,87,0
3L	2231512	3L_2231512_SNP	A	C	1574.77	.	AC=2;AF=1.00;AN=2;DB;DP=61;ExcessHet=3.0103;FS=0.000;MLEAC=2;MLEAF=1.00;MQ=44.00;QD=25.82;SOR=0.793	GT:AD:DP:GQ:PL	1/1:0,61:61:99:1603,181,0
3L	2231673	3L_2231673_SNP	A	G	1930.77	.	AC=2;AF=1.00;AN=2;DB;DP=44;ExcessHet=3.0103;FS=0.000;MLEAC=2;MLEAF=1.00;MQ=44.00;QD=25.65;SOR=1.230	GT:AD:DP:GQ:PL	1/1:0,44:44:99:1959,132,0
3L	2231676	3L_2231676_SNP	C	T	1998.77	.	AC=2;AF=1.00;AN=2;DB;DP=42;ExcessHet=3.0103;FS=0.000;MLEAC=2;MLEAF=1.00;MQ=44.00;QD=30.83;SOR=1.127	GT:AD:DP:GQ:PL	1/1:0,42:42:99:2027,138,0
3L	2231679	3L_2231679_SNP	C	T	1962.77	.	AC=2;AF=1.00;AN=2;DB;DP=44;ExcessHet=3.0103;FS=0.000;MLEAC=2;MLEAF=1.00;MQ=44.00;QD=26.65;SOR=1.230	GT:AD:DP:GQ:PL	1/1:0,44:44:99:1991,135,0
3L	2231767	3L_2231767_SNP	G	C	1078.77	.	AC=2;AF=1.00;AN=2;BaseQRankSum=1.780;ClippingRankSum=0.000;DB;DP=43;ExcessHet=3.0103;FS=3.324;MLEAC=2;MLEAF=1.00;MQ=43.95;MQRankSum=0.000;QD=25.09;ReadPosRankSum=-0.490;SOR=0.525	GT:AD:DP:GQ:PL	1/1:1,42:43:99:1107,118,0
3L	2232472	3L_2232472_SNP	T	A	1971.77	.	AC=2;AF=1.00;AN=2;DB;DP=45;ExcessHet=3.0103;FS=0.000;MLEAC=2;MLEAF=1.00;MQ=43.96;QD=27.74;SOR=1.414	GT:AD:DP:GQ:PL	1/1:0,45:45:99:2000,138,0
3L	2232478	3L_2232478_SNP	C	T	1971.77	.	AC=2;AF=1.00;AN=2;DB;DP=46;ExcessHet=3.0103;FS=0.000;MLEAC=2;MLEAF=1.00;MQ=43.96;QD=29.01;SOR=1.203	GT:AD:DP:GQ:PL	1/1:0,46:46:99:2000,138,0
3L	2232505	3L_2232505_SNP	A	T	2213.77	.	AC=2;AF=1.00;AN=2;DB;DP=50;ExcessHet=3.0103;FS=0.000;MLEAC=2;MLEAF=1.00;MQ=43.96;QD=30.12;SOR=0.952	GT:AD:DP:GQ:PL	1/1:0,50:50:99:2242,151,0
3L	2232506	3L_2232506_SNP	C	T	2213.77	.	AC=2;AF=1.00;AN=2;DB;DP=50;ExcessHet=3.0103;FS=0.000;MLEAC=2;MLEAF=1.00;MQ=43.96;QD=33.25;SOR=0.952	GT:AD:DP:GQ:PL	1/1:0,50:50:99:2242,151,0
3L	2232517	3L_2232517_SNP	A	G	1347.77	.	AC=2;AF=1.00;AN=2;DB;DP=51;ExcessHet=3.0103;FS=0.000;MLEAC=2;MLEAF=1.00;MQ=43.92;QD=26.43;SOR=0.813	GT:AD:DP:GQ:PL	1/1:0,51:51:99:1376,152,0
3L	2232604	3L_2232604_SNP	A	T	1193.77	.	AC=2;AF=1.00;AN=2;DB;DP=45;ExcessHet=3.0103;FS=0.000;MLEAC=2;MLEAF=1.00;MQ=43.91;QD=26.53;SOR=1.414	GT:AD:DP:GQ:PL	1/1:0,45:45:99:1222,135,0
3L	2232715	3L_2232715_SNP	A	T	1121.77	.	AC=2;AF=1.00;AN=2;DB;DP=41;ExcessHet=3.0103;FS=0.000;MLEAC=2;MLEAF=1.00;MQ=44.00;QD=27.36;SOR=1.206	GT:AD:DP:GQ:PL	1/1:0,41:41:99:1150,123,0
3L	2232805	3L_2232805_SNP	G	A	1145.77	.	AC=2;AF=1.00;AN=2;DB;DP=43;ExcessHet=3.0103;FS=0.000;MLEAC=2;MLEAF=1.00;MQ=43.91;QD=26.65;SOR=1.312	GT:AD:DP:GQ:PL	1/1:0,43:43:99:1174,129,0
3L	2232880	3L_2232880_SNP	T	C	1132.77	.	AC=2;AF=1.00;AN=2;DB;DP=44;ExcessHet=3.0103;FS=0.000;MLEAC=2;MLEAF=1.00;MQ=43.91;QD=25.74;SOR=0.883	GT:AD:DP:GQ:PL	1/1:0,44:44:99:1161,131,0
3L	2232895	3L_2232895_SNP	C	T	1098.77	.	AC=2;AF=1.00;AN=2;DB;DP=42;ExcessHet=3.0103;FS=0.000;MLEAC=2;MLEAF=1.00;MQ=43.91;QD=26.16;SOR=1.005	GT:AD:DP:GQ:PL	1/1:0,42:42:99:1127,125,0
3L	2233144	3L_2233144_SNP	A	T	1023.77	.	AC=2;AF=1.00;AN=2;DB;DP=38;ExcessHet=3.0103;FS=0.000;MLEAC=2;MLEAF=1.00;MQ=43.87;QD=26.94;SOR=0.798	GT:AD:DP:GQ:PL	1/1:0,38:38:99:1052,114,0
3L	2233165	3L_2233165_SNP	C	T	1108.77	.	AC=2;AF=1.00;AN=2;DB;DP=42;ExcessHet=3.0103;FS=0.000;MLEAC=2;MLEAF=1.00;MQ=43.88;QD=26.40;SOR=1.005	GT:AD:DP:GQ:PL	1/1:0,42:42:99:1137,125,0
3L	2233219	3L_2233219_SNP	A	C	1035.77	.	AC=2;AF=1.00;AN=2;DB;DP=40;ExcessHet=3.0103;FS=0.000;MLEAC=2;MLEAF=1.00;MQ=43.85;QD=25.89;SOR=0.693	GT:AD:DP:GQ:PL	1/1:0,40:40:99:1064,119,0
3L	2233546	3L_2233546_SNP	A	G	1045.77	.	AC=2;AF=1.00;AN=2;DB;DP=41;ExcessHet=3.0103;FS=0.000;MLEAC=2;MLEAF=1.00;MQ=44.00;QD=25.51;SOR=0.954	GT:AD:DP:GQ:PL	1/1:0,41:41:99:1074,122,0
3L	2233588	3L_2233588_SNP	A	T	1034.77	.	AC=2;AF=1.00;AN=2;DB;DP=40;ExcessHet=3.0103;FS=0.000;MLEAC=2;MLEAF=1.00;MQ=44.00;QD=25.87;SOR=0.902	GT:AD:DP:GQ:PL	1/1:0,40:40:99:1063,119,0
3L	2233603	3L_2233603_SNP	T	A	1252.77	.	AC=2;AF=1.00;AN=2;DB;DP=44;ExcessHet=3.0103;FS=0.000;MLEAC=2;MLEAF=1.00;MQ=44.00;QD=28.47;SOR=1.105	GT:AD:DP:GQ:PL	1/1:0,44:44:99:1281,132,0
3L	2233623	3L_2233623_SNP	G	A	1241.77	.	AC=2;AF=1.00;AN=2;DB;DP=46;ExcessHet=3.0103;FS=0.000;MLEAC=2;MLEAF=1.00;MQ=44.00;QD=26.99;SOR=0.976	GT:AD:DP:GQ:PL	1/1:0,46:46:99:1270,138,0
3L	2233753	3L_2233753_SNP	G	A	979.77	.	AC=2;AF=1.00;AN=2;DB;DP=36;ExcessHet=3.0103;FS=0.000;MLEAC=2;MLEAF=1.00;MQ=44.00;QD=27.22;SOR=1.061	GT:AD:DP:GQ:PL	1/1:0,36:36:99:1008,108,0
3L	2234287	3L_2234287_SNP	G	A	1147.77	.	AC=2;AF=1.00;AN=2;DB;DP=44;ExcessHet=3.0103;FS=0.000;MLEAC=2;MLEAF=1.00;MQ=44.00;QD=26.09;SOR=0.784	GT:AD:DP:GQ:PL	1/1:0,44:44:99:1176,131,0
3L	2234580	3L_2234580_SNP	C	A	1025.77	.	AC=2;AF=1.00;AN=2;DB;DP=38;ExcessHet=3.0103;FS=0.000;MLEAC=2;MLEAF=1.00;MQ=44.00;QD=26.99;SOR=0.914	GT:AD:DP:GQ:PL	1/1:0,38:38:99:1054,113,0
3L	2234842	3L_2234842_SNP	G	A	1081.77	.	AC=2;AF=1.00;AN=2;DB;DP=41;ExcessHet=3.0103;FS=0.000;MLEAC=2;MLEAF=1.00;MQ=44.00;QD=26.38;SOR=0.843	GT:AD:DP:GQ:PL	1/1:0,41:41:99:1110,122,0
3L	2234905	3L_2234905_SNP	G	A	830.77	.	AC=2;AF=1.00;AN=2;DB;DP=34;ExcessHet=3.0103;FS=0.000;MLEAC=2;MLEAF=1.00;MQ=44.00;QD=24.43;SOR=1.418	GT:AD:DP:GQ:PL	1/1:0,34:34:99:859,100,0
3L	2235230	3L_2235230_SNP	G	T	1342.77	.	AC=2;AF=1.00;AN=2;DB;DP=49;ExcessHet=3.0103;FS=0.000;MLEAC=2;MLEAF=1.00;MQ=44.00;QD=27.40;SOR=0.818	GT:AD:DP:GQ:PL	1/1:0,49:49:99:1371,146,0
3L	2235266	3L_2235266_SNP	G	A	1354.77	.	AC=2;AF=1.00;AN=2;DB;DP=50;ExcessHet=3.0103;FS=0.000;MLEAC=2;MLEAF=1.00;MQ=44.00;QD=27.10;SOR=0.773	GT:AD:DP:GQ:PL	1/1:0,50:50:99:1383,150,0
3L	2235418	3L_2235418_SNP	C	G	1401.77	.	AC=2;AF=1.00;AN=2;DB;DP=53;ExcessHet=3.0103;FS=0.000;MLEAC=2;MLEAF=1.00;MQ=44.00;QD=26.96;SOR=0.941	GT:AD:DP:GQ:PL	1/1:0,52:52:99:1430,155,0
3L	2235471	3L_2235471_SNP	A	C	1026.77	.	AC=2;AF=1.00;AN=2;DB;DP=44;ExcessHet=3.0103;FS=0.000;MLEAC=2;MLEAF=1.00;MQ=44.00;QD=23.34;SOR=0.883	GT:AD:DP:GQ:PL	1/1:0,44:44:99:1055,128,0
3L	2235774	3L_2235774_SNP	A	T	1310.77	.	AC=2;AF=1.00;AN=2;DB;DP=48;ExcessHet=3.0103;FS=0.000;MLEAC=2;MLEAF=1.00;MQ=44.00;QD=27.89;SOR=0.735	GT:AD:DP:GQ:PL	1/1:0,47:47:99:1339,141,0
3L	2235970	3L_2235970_SNP	C	T	1264.77	.	AC=2;AF=1.00;AN=2;DB;DP=47;ExcessHet=3.0103;FS=0.000;MLEAC=2;MLEAF=1.00;MQ=44.00;QD=26.91;SOR=0.919	GT:AD:DP:GQ:PL	1/1:0,47:47:99:1293,141,0
3L	2236215	3L_2236215_SNP	T	G	1441.77	.	AC=2;AF=1.00;AN=2;DB;DP=53;ExcessHet=3.0103;FS=0.000;MLEAC=2;MLEAF=1.00;MQ=43.96;QD=27.20;SOR=0.730	GT:AD:DP:GQ:PL	1/1:0,53:53:99:1470,158,0
3L	2236264	3L_2236264_SNP	A	G	1928.77	.	AC=2;AF=1.00;AN=2;DB;DP=45;ExcessHet=3.0103;FS=0.000;MLEAC=2;MLEAF=1.00;MQ=43.87;QD=25.43;SOR=1.154	GT:AD:DP:GQ:PL	1/1:0,45:45:99:1957,135,0
3L	2236283	3L_2236283_SNP	T	C	2023.77	.	AC=2;AF=1.00;AN=2;DB;DP=45;ExcessHet=3.0103;FS=0.000;MLEAC=2;MLEAF=1.00;MQ=43.87;QD=39.05;SOR=1.280	GT:AD:DP:GQ:PL	1/1:0,45:45:99:2052,138,0
3L	2236289	3L_2236289_SNP	G	T	1906.77	.	AC=2;AF=1.00;AN=2;DB;DP=41;ExcessHet=3.0103;FS=0.000;MLEAC=2;MLEAF=1.00;MQ=43.86;QD=27.15;SOR=1.206	GT:AD:DP:GQ:PL	1/1:0,41:41:99:1935,129,0
3L	2236296	3L_2236296_SNP	G	A	1996.77	.	AC=2;AF=1.00;AN=2;DB;DP=44;ExcessHet=3.0103;FS=0.000;MLEAC=2;MLEAF=1.00;MQ=43.87;QD=29.93;SOR=1.230	GT:AD:DP:GQ:PL	1/1:0,44:44:99:2025,135,0
3L	2236299	3L_2236299_SNP	C	T	2033.77	.	AC=2;AF=1.00;AN=2;DB;DP=44;ExcessHet=3.0103;FS=0.000;MLEAC=2;MLEAF=1.00;MQ=43.87;QD=25.37;SOR=1.230	GT:AD:DP:GQ:PL	1/1:0,44:44:99:2062,138,0
3L	2236301	3L_2236301_SNP	C	A	1988.77	.	AC=2;AF=1.00;AN=2;DB;DP=44;ExcessHet=3.0103;FS=0.000;MLEAC=2;MLEAF=1.00;MQ=43.87;QD=29.41;SOR=1.364	GT:AD:DP:GQ:PL	1/1:0,44:44:99:2017,135,0
3L	2236341	3L_2236341_SNP	A	G	1684.77	.	AC=2;AF=1.00;AN=2;DB;DP=41;ExcessHet=3.0103;FS=0.000;MLEAC=2;MLEAF=1.00;MQ=43.86;QD=33.68;SOR=1.845	GT:AD:DP:GQ:PL	1/1:0,41:41:99:1713,123,0
3L	2236350	3L_2236350_SNP	A	C	1627.77	.	AC=2;AF=1.00;AN=2;DB;DP=37;ExcessHet=3.0103;FS=0.000;MLEAC=2;MLEAF=1.00;MQ=43.84;QD=29.63;SOR=1.802	GT:AD:DP:GQ:PL	1/1:0,37:37:99:1656,117,0
3L	2237156	3L_2237156_SNP	T	C	1104.77	.	AC=2;AF=1.00;AN=2;DB;DP=43;ExcessHet=3.0103;FS=0.000;MLEAC=2;MLEAF=1.00;MQ=43.84;QD=25.69;SOR=1.954	GT:AD:DP:GQ:PL	1/1:0,43:43:99:1133,128,0
3L	2237198	3L_2237198_SNP	C	T	1418.77	.	AC=2;AF=1.00;AN=2;DB;DP=52;ExcessHet=3.0103;FS=0.000;MLEAC=2;MLEAF=1.00;MQ=43.27;QD=27.28;SOR=1.136	GT:AD:DP:GQ:PL	1/1:0,52:52:99:1447,156,0
3L	2237262	3L_2237262_SNP	T	A	2685.77	.	AC=2;AF=1.00;AN=2;DB;DP=59;ExcessHet=3.0103;FS=0.000;MLEAC=2;MLEAF=1.00;MQ=42.70;QD=29.51;SOR=0.871	GT:AD:DP:GQ:PL	1/1:0,59:59:99:2714,184,0
3L	2237271	.	A	AGTTGCCT	2872.73	.	AC=2;AF=1.00;AN=2;DP=62;ExcessHet=3.0103;FS=0.000;MLEAC=2;MLEAF=1.00;MQ=42.70;QD=27.14;SOR=0.758	GT:AD:DP:GQ:PL	1/1:0,62:62:99:2910,196,0
3L	2237272	.	A	T	2881.77	.	AC=2;AF=1.00;AN=2;DP=60;ExcessHet=3.0103;FS=0.000;MLEAC=2;MLEAF=1.00;MQ=42.62;QD=31.79;SOR=0.760	GT:AD:DP:GQ:PL	1/1:0,60:60:99:2910,196,0
3L	2237291	.	T	TAAAATTGC	2611.73	.	AC=2;AF=1.00;AN=2;DP=57;ExcessHet=3.0103;FS=0.000;MLEAC=2;MLEAF=1.00;MQ=42.60;QD=32.33;SOR=0.728	GT:AD:DP:GQ:PL	1/1:0,57:57:99:2649,178,0
3L	2237496	3L_2237496_SNP	T	C	1641.77	.	AC=2;AF=1.00;AN=2;DB;DP=60;ExcessHet=3.0103;FS=0.000;MLEAC=2;MLEAF=1.00;MQ=43.61;QD=27.36;SOR=1.160	GT:AD:DP:GQ:PL	1/1:0,60:60:99:1670,179,0
3L	2237614	3L_2237614_SNP	G	A	1705.77	.	AC=2;AF=1.00;AN=2;DB;DP=63;ExcessHet=3.0103;FS=0.000;MLEAC=2;MLEAF=1.00;MQ=43.69;QD=27.08;SOR=0.790	GT:AD:DP:GQ:PL	1/1:0,63:63:99:1734,189,0
3L	2238402	3L_2238402_SNP	C	T	1333.77	.	AC=2;AF=1.00;AN=2;DB;DP=49;ExcessHet=3.0103;FS=0.000;MLEAC=2;MLEAF=1.00;MQ=43.92;QD=27.22;SOR=0.818	GT:AD:DP:GQ:PL	1/1:0,49:49:99:1362,147,0
3L	2238442	3L_2238442_SNP	C	T	1490.77	.	AC=2;AF=1.00;AN=2;DB;DP=55;ExcessHet=3.0103;FS=0.000;MLEAC=2;MLEAF=1.00;MQ=43.96;QD=27.61;SOR=0.846	GT:AD:DP:GQ:PL	1/1:0,54:54:99:1519,162,0
3L	2238586	3L_2238586_SNP	T	C	1604.77	.	AC=2;AF=1.00;AN=2;DB;DP=36;ExcessHet=3.0103;FS=0.000;MLEAC=2;MLEAF=1.00;MQ=43.66;QD=26.51;SOR=1.739	GT:AD:DP:GQ:PL	1/1:0,36:36:99:1633,111,0
3L	2238587	3L_2238587_SNP	C	T	1604.77	.	AC=2;AF=1.00;AN=2;DB;DP=37;ExcessHet=3.0103;FS=0.000;MLEAC=2;MLEAF=1.00;MQ=43.67;QD=32.28;SOR=1.802	GT:AD:DP:GQ:PL	1/1:0,37:37:99:1633,111,0
3L	2238640	3L_2238640_SNP	G	A	1277.77	.	AC=2;AF=1.00;AN=2;DB;DP=50;ExcessHet=3.0103;FS=0.000;MLEAC=2;MLEAF=1.00;MQ=43.52;QD=25.56;SOR=1.051	GT:AD:DP:GQ:PL	1/1:0,50:50:99:1306,148,0
3L	2238673	3L_2238673_SNP	T	A	1432.77	.	AC=2;AF=1.00;AN=2;DB;DP=52;ExcessHet=3.0103;FS=0.000;MLEAC=2;MLEAF=1.00;MQ=43.37;QD=27.55;SOR=0.853	GT:AD:DP:GQ:PL	1/1:0,52:52:99:1461,156,0
3L	2238746	3L_2238746_SNP	G	T	1583.77	.	AC=2;AF=1.00;AN=2;DB;DP=57;ExcessHet=3.0103;FS=0.000;MLEAC=2;MLEAF=1.00;MQ=43.04;QD=27.79;SOR=0.960	GT:AD:DP:GQ:PL	1/1:0,57:57:99:1612,171,0
3L	2238769	3L_2238769_SNP	T	A	1591.77	.	AC=2;AF=1.00;AN=2;DB;DP=59;ExcessHet=3.0103;FS=0.000;MLEAC=2;MLEAF=1.00;MQ=42.99;QD=26.98;SOR=0.726	GT:AD:DP:GQ:PL	1/1:0,59:59:99:1620,177,0
3L	2238841	3L_2238841_SNP	A	T	2434.77	.	AC=2;AF=1.00;AN=2;DB;DP=55;ExcessHet=3.0103;FS=0.000;MLEAC=2;MLEAF=1.00;MQ=43.07;QD=24.01;SOR=1.487	GT:AD:DP:GQ:PL	1/1:0,55:55:99:2463,169,0
3L	2238849	3L_2238849_SNP	A	T	2421.77	.	AC=2;AF=1.00;AN=2;DB;DP=55;ExcessHet=3.0103;FS=0.000;MLEAC=2;MLEAF=1.00;MQ=42.94;QD=30.34;SOR=1.609	GT:AD:DP:GQ:PL	1/1:0,55:55:99:2450,166,0
3L	2238874	3L_2238874_SNP	T	G	1435.77	.	AC=2;AF=1.00;AN=2;DB;DP=53;ExcessHet=3.0103;FS=0.000;MLEAC=2;MLEAF=1.00;MQ=42.25;QD=27.09;SOR=1.402	GT:AD:DP:GQ:PL	1/1:0,53:53:99:1464,159,0
3L	2238892	3L_2238892_SNP	G	A	1296.77	.	AC=2;AF=1.00;AN=2;DB;DP=48;ExcessHet=3.0103;FS=0.000;MLEAC=2;MLEAF=1.00;MQ=41.96;QD=27.02;SOR=1.426	GT:AD:DP:GQ:PL	1/1:0,48:48:99:1325,144,0
3L	2238929	.	T	TACGA	1762.73	.	AC=2;AF=1.00;AN=2;DP=39;ExcessHet=3.0103;FS=0.000;MLEAC=2;MLEAF=1.00;MQ=41.24;QD=25.23;SOR=1.236	GT:AD:DP:GQ:PL	1/1:0,39:39:99:1800,120,0
3L	2238932	.	T	TG	1942.73	.	AC=2;AF=1.00;AN=2;DP=39;ExcessHet=3.0103;FS=0.000;MLEAC=2;MLEAF=1.00;MQ=41.14;QD=30.52;SOR=0.968	GT:AD:DP:GQ:PL	1/1:0,39:39:99:1980,132,0
3L	2238933	.	C	CAGTTTAAATG	1942.73	.	AC=2;AF=1.00;AN=2;DP=38;ExcessHet=3.0103;FS=0.000;MLEAC=2;MLEAF=1.00;MQ=41.06;QD=27.66;SOR=0.914	GT:AD:DP:GQ:PL	1/1:0,38:38:99:1980,132,0
3L	2238937	.	A	AGGGGTGC	1897.73	.	AC=2;AF=1.00;AN=2;DP=38;ExcessHet=3.0103;FS=0.000;MLEAC=2;MLEAF=1.00;MQ=40.95;QD=33.79;SOR=0.914	GT:AD:DP:GQ:PL	1/1:0,38:38:99:1935,129,0
3L	2238939	.	G	GTTTT	1987.73	.	AC=2;AF=1.00;AN=2;DP=38;ExcessHet=3.0103;FS=0.000;MLEAC=2;MLEAF=1.00;MQ=40.84;QD=34.93;SOR=0.914	GT:AD:DP:GQ:PL	1/1:0,38:38:99:2025,135,0
3L	2238943	3L_2238943_INS	G	GTTTA	1942.73	.	AC=2;AF=1.00;AN=2;DB;DP=42;ExcessHet=3.0103;FS=0.000;MLEAC=2;MLEAF=1.00;MQ=41.10;QD=32.40;SOR=1.127	GT:AD:DP:GQ:PL	1/1:0,42:42:99:1980,132,0
3L	2238947	3L_2238947_SNP	A	T	1897.77	.	AC=2;AF=1.00;AN=2;DB;DP=43;ExcessHet=3.0103;FS=0.000;MLEAC=2;MLEAF=1.00;MQ=41.22;QD=31.39;SOR=1.179	GT:AD:DP:GQ:PL	1/1:0,43:43:99:1926,129,0
3L	2238978	3L_2238978_SNP	A	G	1130.77	.	AC=2;AF=1.00;AN=2;DB;DP=44;ExcessHet=3.0103;FS=0.000;MLEAC=2;MLEAF=1.00;MQ=42.13;QD=25.70;SOR=1.508	GT:AD:DP:GQ:PL	1/1:0,44:44:99:1159,130,0
3L	2238991	3L_2238991_SNP	T	G	2054.77	.	AC=2;AF=1.00;AN=2;DB;DP=47;ExcessHet=3.0103;FS=0.000;MLEAC=2;MLEAF=1.00;MQ=42.50;QD=29.24;SOR=1.251	GT:AD:DP:GQ:PL	1/1:0,47:47:99:2083,141,0
3L	2238995	3L_2238995_SNP	G	A	2102.77	.	AC=2;AF=1.00;AN=2;DB;DP=47;ExcessHet=3.0103;FS=0.000;MLEAC=2;MLEAF=1.00;MQ=42.61;QD=30.12;SOR=1.251	GT:AD:DP:GQ:PL	1/1:0,47:47:99:2131,144,0
3L	2238998	3L_2238998_SNP	A	T	2143.77	.	AC=2;AF=1.00;AN=2;DB;DP=48;ExcessHet=3.0103;FS=0.000;MLEAC=2;MLEAF=1.00;MQ=42.74;QD=28.40;SOR=1.179	GT:AD:DP:GQ:PL	1/1:0,48:48:99:2172,147,0
3L	2239047	3L_2239047_SNP	C	A	1403.77	.	AC=2;AF=1.00;AN=2;DB;DP=53;ExcessHet=3.0103;FS=0.000;MLEAC=2;MLEAF=1.00;MQ=42.93;QD=27.00;SOR=0.941	GT:AD:DP:GQ:PL	1/1:0,52:52:99:1432,156,0
3L	2239067	3L_2239067_INS	T	TGAC	2141.73	.	AC=2;AF=1.00;AN=2;DB;DP=49;ExcessHet=3.0103;FS=0.000;MLEAC=2;MLEAF=1.00;MQ=43.13;QD=29.51;SOR=0.818	GT:AD:DP:GQ:PL	1/1:0,49:49:99:2179,147,0
3L	2239122	3L_2239122_SNP	C	T	1377.77	.	AC=2;AF=1.00;AN=2;DB;DP=52;ExcessHet=3.0103;FS=0.000;MLEAC=2;MLEAF=1.00;MQ=43.35;QD=26.50;SOR=0.941	GT:AD:DP:GQ:PL	1/1:0,52:52:99:1406,155,0
3L	2239221	3L_2239221_SNP	G	T	1415.77	.	AC=2;AF=1.00;AN=2;DB;DP=54;ExcessHet=3.0103;FS=0.000;MLEAC=2;MLEAF=1.00;MQ=43.41;QD=26.71;SOR=1.287	GT:AD:DP:GQ:PL	1/1:0,53:53:99:1444,159,0
3L	2239458	3L_2239458_SNP	T	C	1349.77	.	AC=2;AF=1.00;AN=2;DB;DP=52;ExcessHet=3.0103;FS=0.000;MLEAC=2;MLEAF=1.00;MQ=44.00;QD=25.96;SOR=1.036	GT:AD:DP:GQ:PL	1/1:0,52:52:99:1378,156,0
3L	2239518	3L_2239518_SNP	T	G	1390.77	.	AC=2;AF=1.00;AN=2;DB;DP=53;ExcessHet=3.0103;FS=0.000;MLEAC=2;MLEAF=1.00;MQ=44.00;QD=26.24;SOR=0.730	GT:AD:DP:GQ:PL	1/1:0,53:53:99:1419,157,0
3L	2239662	3L_2239662_SNP	G	A	1742.77	.	AC=2;AF=1.00;AN=2;DB;DP=37;ExcessHet=3.0103;FS=0.000;MLEAC=2;MLEAF=1.00;MQ=44.00;QD=30.39;SOR=0.859	GT:AD:DP:GQ:PL	1/1:0,37:37:99:1771,120,0
3L	2239665	3L_2239665_SNP	T	C	1742.77	.	AC=2;AF=1.00;AN=2;DB;DP=40;ExcessHet=3.0103;FS=0.000;MLEAC=2;MLEAF=1.00;MQ=44.00;QD=31.65;SOR=0.793	GT:AD:DP:GQ:PL	1/1:0,40:40:99:1771,120,0
3L	2240885	3L_2240885_SNP	C	A	1287.77	.	AC=2;AF=1.00;AN=2;DB;DP=47;ExcessHet=3.0103;FS=0.000;MLEAC=2;MLEAF=1.00;MQ=44.00;QD=27.99;SOR=0.780	GT:AD:DP:GQ:PL	1/1:0,46:46:99:1316,138,0
3L	2241055	3L_2241055_SNP	C	A	1398.77	.	AC=2;AF=1.00;AN=2;DB;DP=53;ExcessHet=3.0103;FS=0.000;MLEAC=2;MLEAF=1.00;MQ=44.00;QD=26.39;SOR=1.179	GT:AD:DP:GQ:PL	1/1:0,53:53:99:1427,158,0
3L	2241184	3L_2241184_SNP	C	T	1270.77	.	AC=2;AF=1.00;AN=2;DB;DP=30;ExcessHet=3.0103;FS=0.000;MLEAC=2;MLEAF=1.00;MQ=44.00;QD=29.28;SOR=0.976	GT:AD:DP:GQ:PL	1/1:0,30:30:90:1299,90,0
3L	2241187	3L_2241187_SNP	T	C	1308.77	.	AC=2;AF=1.00;AN=2;DB;DP=31;ExcessHet=3.0103;FS=0.000;MLEAC=2;MLEAF=1.00;MQ=43.94;QD=29.92;SOR=0.892	GT:AD:DP:GQ:PL	1/1:0,31:31:93:1337,93,0
3L	2241297	3L_2241297_SNP	T	C	1720.77	.	AC=2;AF=1.00;AN=2;DB;DP=39;ExcessHet=3.0103;FS=0.000;MLEAC=2;MLEAF=1.00;MQ=43.90;QD=26.58;SOR=0.743	GT:AD:DP:GQ:PL	1/1:0,39:39:99:1749,117,0
3L	2241298	3L_2241298_SNP	G	T	1720.77	.	AC=2;AF=1.00;AN=2;DB;DP=39;ExcessHet=3.0103;FS=0.000;MLEAC=2;MLEAF=1.00;MQ=43.90;QD=33.51;SOR=0.743	GT:AD:DP:GQ:PL	1/1:0,39:39:99:1749,117,0
3L	2241342	3L_2241342_SNP	T	C	1196.77	.	AC=2;AF=1.00;AN=2;DB;DP=44;ExcessHet=3.0103;FS=0.000;MLEAC=2;MLEAF=1.00;MQ=43.89;QD=27.20;SOR=0.883	GT:AD:DP:GQ:PL	1/1:0,44:44:99:1225,132,0
3L	2241402	3L_2241402_SNP	A	G	1162.77	.	AC=2;AF=1.00;AN=2;DB;DP=43;ExcessHet=3.0103;FS=0.000;MLEAC=2;MLEAF=1.00;MQ=43.84;QD=27.04;SOR=1.055	GT:AD:DP:GQ:PL	1/1:0,43:43:99:1191,129,0
3L	2241417	3L_2241417_SNP	C	T	1889.77	.	AC=2;AF=1.00;AN=2;DB;DP=44;ExcessHet=3.0103;FS=0.000;MLEAC=2;MLEAF=1.00;MQ=43.85;QD=26.58;SOR=0.883	GT:AD:DP:GQ:PL	1/1:0,44:44:99:1918,135,0
3L	2241426	3L_2241426_SNP	C	T	1897.77	.	AC=2;AF=1.00;AN=2;DB;DP=44;ExcessHet=3.0103;FS=0.000;MLEAC=2;MLEAF=1.00;MQ=43.85;QD=25.43;SOR=0.693	GT:AD:DP:GQ:PL	1/1:0,44:44:99:1926,135,0
3L	2241471	3L_2241471_SNP	T	C	1312.77	.	AC=2;AF=1.00;AN=2;DB;DP=50;ExcessHet=3.0103;FS=0.000;MLEAC=2;MLEAF=1.00;MQ=43.88;QD=26.26;SOR=0.859	GT:AD:DP:GQ:PL	1/1:0,50:50:99:1341,149,0
3L	2241513	3L_2241513_SNP	G	A	1409.77	.	AC=2;AF=1.00;AN=2;BaseQRankSum=1.805;ClippingRankSum=0.000;DB;DP=54;ExcessHet=3.0103;FS=0.000;MLEAC=2;MLEAF=1.00;MQ=43.85;MQRankSum=-0.212;QD=26.11;ReadPosRankSum=-0.630;SOR=0.282	GT:AD:DP:GQ:PL	1/1:1,53:54:99:1438,152,0
3L	2241581	3L_2241581_SNP	T	G	2027.77	.	AC=2;AF=1.00;AN=2;DB;DP=47;ExcessHet=3.0103;FS=0.000;MLEAC=2;MLEAF=1.00;MQ=43.96;QD=30.77;SOR=0.780	GT:AD:DP:GQ:PL	1/1:0,46:46:99:2056,138,0
3L	2241587	3L_2241587_SNP	C	A	2027.77	.	AC=2;AF=1.00;AN=2;DB;DP=47;ExcessHet=3.0103;FS=0.000;MLEAC=2;MLEAF=1.00;MQ=43.96;QD=31.66;SOR=0.780	GT:AD:DP:GQ:PL	1/1:0,46:46:99:2056,138,0
3L	2241688	3L_2241688_SNP	C	G	1154.77	.	AC=2;AF=1.00;AN=2;DB;DP=42;ExcessHet=3.0103;FS=0.000;MLEAC=2;MLEAF=1.00;MQ=44.00;QD=27.49;SOR=0.788	GT:AD:DP:GQ:PL	1/1:0,42:42:99:1183,126,0
3L	2242016	3L_2242016_SNP	T	C	1028.77	.	AC=2;AF=1.00;AN=2;DB;DP=40;ExcessHet=3.0103;FS=0.000;MLEAC=2;MLEAF=1.00;MQ=44.00;QD=25.72;SOR=0.693	GT:AD:DP:GQ:PL	1/1:0,40:40:99:1057,119,0
3L	2242088	3L_2242088_SNP	T	C	1116.77	.	AC=2;AF=1.00;AN=2;DB;DP=42;ExcessHet=3.0103;FS=0.000;MLEAC=2;MLEAF=1.00;MQ=44.00;QD=26.59;SOR=1.127	GT:AD:DP:GQ:PL	1/1:0,42:42:99:1145,126,0
3L	2242193	3L_2242193_SNP	T	C	1774.77	.	AC=2;AF=1.00;AN=2;DB;DP=41;ExcessHet=3.0103;FS=0.000;MLEAC=2;MLEAF=1.00;MQ=44.00;QD=30.38;SOR=0.741	GT:AD:DP:GQ:PL	1/1:0,41:41:99:1803,123,0
3L	2242202	3L_2242202_SNP	G	A	1840.77	.	AC=2;AF=1.00;AN=2;DB;DP=43;ExcessHet=3.0103;FS=0.000;MLEAC=2;MLEAF=1.00;MQ=44.00;QD=27.98;SOR=0.739	GT:AD:DP:GQ:PL	1/1:0,43:43:99:1869,129,0
3L	2242308	.	CT	C	1321.73	.	AC=2;AF=1.00;AN=2;DP=41;ExcessHet=3.0103;FS=0.000;MLEAC=2;MLEAF=1.00;MQ=44.00;QD=32.24;SOR=0.954	GT:AD:DP:GQ:PL	1/1:0,41:41:99:1359,123,0
3L	2242325	3L_2242325_SNP	C	T	1002.77	.	AC=2;AF=1.00;AN=2;DB;DP=38;ExcessHet=3.0103;FS=0.000;MLEAC=2;MLEAF=1.00;MQ=44.00;QD=26.39;SOR=0.693	GT:AD:DP:GQ:PL	1/1:0,38:38:99:1031,114,0
3L	2242441	3L_2242441_SNP	A	C	1805.77	.	AC=2;AF=1.00;AN=2;DB;DP=44;ExcessHet=3.0103;FS=0.000;MLEAC=2;MLEAF=1.00;MQ=44.00;QD=28.52;SOR=1.259	GT:AD:DP:GQ:PL	1/1:0,42:42:99:1834,126,0
3L	2242443	3L_2242443_SNP	G	A	1805.77	.	AC=2;AF=1.00;AN=2;DB;DP=45;ExcessHet=3.0103;FS=0.000;MLEAC=2;MLEAF=1.00;MQ=44.00;QD=35.48;SOR=1.259	GT:AD:DP:GQ:PL	1/1:0,42:42:99:1834,126,0
3L	2242476	.	C	CCAT	1958.73	.	AC=2;AF=1.00;AN=2;DP=46;ExcessHet=3.0103;FS=0.000;MLEAC=2;MLEAF=1.00;MQ=44.00;QD=26.81;SOR=1.414	GT:AD:DP:GQ:PL	1/1:0,45:45:99:1996,135,0
3L	2242656	3L_2242656_SNP	G	A	1356.77	.	AC=2;AF=1.00;AN=2;DB;DP=48;ExcessHet=3.0103;FS=0.000;MLEAC=2;MLEAF=1.00;MQ=44.00;QD=28.27;SOR=0.776	GT:AD:DP:GQ:PL	1/1:0,48:48:99:1385,144,0
3L	2242839	3L_2242839_SNP	A	G	1418.77	.	AC=2;AF=1.00;AN=2;BaseQRankSum=1.671;ClippingRankSum=0.000;DB;DP=58;ExcessHet=3.0103;FS=3.245;MLEAC=2;MLEAF=1.00;MQ=43.90;MQRankSum=4.321;QD=24.89;ReadPosRankSum=-0.804;SOR=0.450	GT:AD:DP:GQ:PL	1/1:1,56:57:99:1447,160,0
3L	2242860	3L_2242860_SNP	T	G	1248.77	.	AC=2;AF=1.00;AN=2;DB;DP=48;ExcessHet=3.0103;FS=0.000;MLEAC=2;MLEAF=1.00;MQ=43.88;QD=26.57;SOR=1.022	GT:AD:DP:GQ:PL	1/1:0,47:47:99:1277,141,0
3L	2242878	3L_2242878_SNP	A	C	2240.77	.	AC=2;AF=1.00;AN=2;DB;DP=51;ExcessHet=3.0103;FS=0.000;MLEAC=2;MLEAF=1.00;MQ=43.88;QD=26.64;SOR=1.201	GT:AD:DP:GQ:PL	1/1:0,51:51:99:2269,153,0
3L	2242879	3L_2242879_SNP	T	C	2240.77	.	AC=2;AF=1.00;AN=2;DB;DP=51;ExcessHet=3.0103;FS=0.000;MLEAC=2;MLEAF=1.00;MQ=43.88;QD=28.72;SOR=1.201	GT:AD:DP:GQ:PL	1/1:0,51:51:99:2269,153,0
3L	2242959	3L_2242959_SNP	A	G	1244.77	.	AC=2;AF=1.00;AN=2;DB;DP=47;ExcessHet=3.0103;FS=0.000;MLEAC=2;MLEAF=1.00;MQ=44.00;QD=26.48;SOR=0.823	GT:AD:DP:GQ:PL	1/1:0,47:47:99:1273,140,0
3L	2243136	3L_2243136_SNP	G	A	1108.77	.	AC=2;AF=1.00;AN=2;DB;DP=43;ExcessHet=3.0103;FS=0.000;MLEAC=2;MLEAF=1.00;MQ=44.00;QD=25.79;SOR=1.055	GT:AD:DP:GQ:PL	1/1:0,43:43:99:1137,128,0
3L	2243772	3L_2243772_SNP	G	T	1628.77	.	AC=2;AF=1.00;AN=2;DB;DP=60;ExcessHet=3.0103;FS=0.000;MLEAC=2;MLEAF=1.00;MQ=44.00;QD=27.15;SOR=0.906	GT:AD:DP:GQ:PL	1/1:0,60:60:99:1657,180,0
3L	2243838	3L_2243838_SNP	G	A	1487.77	.	AC=2;AF=1.00;AN=2;DB;DP=54;ExcessHet=3.0103;FS=0.000;MLEAC=2;MLEAF=1.00;MQ=44.00;QD=27.55;SOR=1.022	GT:AD:DP:GQ:PL	1/1:0,54:54:99:1516,162,0
3L	2246393	3L_2246393_SNP	T	A	1638.77	.	AC=2;AF=1.00;AN=2;DB;DP=59;ExcessHet=3.0103;FS=0.000;MLEAC=2;MLEAF=1.00;MQ=43.76;QD=27.78;SOR=1.123	GT:AD:DP:GQ:PL	1/1:0,59:59:99:1667,177,0
3L	2246408	3L_2246408_SNP	A	T	1516.77	.	AC=2;AF=1.00;AN=2;DB;DP=58;ExcessHet=3.0103;FS=0.000;MLEAC=2;MLEAF=1.00;MQ=43.79;QD=26.61;SOR=0.877	GT:AD:DP:GQ:PL	1/1:0,57:57:99:1545,171,0
3L	2246534	3L_2246534_SNP	A	G	1687.77	.	AC=2;AF=1.00;AN=2;DB;DP=63;ExcessHet=3.0103;FS=0.000;MLEAC=2;MLEAF=1.00;MQ=44.00;QD=27.22;SOR=0.758	GT:AD:DP:GQ:PL	1/1:0,62:62:99:1716,186,0
3L	2246690	3L_2246690_SNP	A	G	2540.77	.	AC=2;AF=1.00;AN=2;DB;DP=61;ExcessHet=3.0103;FS=0.000;MLEAC=2;MLEAF=1.00;MQ=44.00;QD=25.55;SOR=0.725	GT:AD:DP:GQ:PL	1/1:0,61:61:99:2569,183,0
3L	2246714	3L_2246714_SNP	T	C	2557.77	.	AC=2;AF=1.00;AN=2;DB;DP=61;ExcessHet=3.0103;FS=0.000;MLEAC=2;MLEAF=1.00;MQ=44.00;QD=28.57;SOR=0.865	GT:AD:DP:GQ:PL	1/1:0,61:61:99:2586,184,0
3L	2246780	3L_2246780_SNP	T	C	1659.77	.	AC=2;AF=1.00;AN=2;DB;DP=63;ExcessHet=3.0103;FS=0.000;MLEAC=2;MLEAF=1.00;MQ=44.00;QD=26.35;SOR=0.790	GT:AD:DP:GQ:PL	1/1:0,63:63:99:1688,188,0
3L	2246867	3L_2246867_SNP	A	G	2375.77	.	AC=2;AF=1.00;AN=2;DB;DP=53;ExcessHet=3.0103;FS=0.000;MLEAC=2;MLEAF=1.00;MQ=44.00;QD=26.90;SOR=1.402	GT:AD:DP:GQ:PL	1/1:0,53:53:99:2404,163,0
3L	2246870	3L_2246870_SNP	C	T	2375.77	.	AC=2;AF=1.00;AN=2;DB;DP=54;ExcessHet=3.0103;FS=0.000;MLEAC=2;MLEAF=1.00;MQ=44.00;QD=29.86;SOR=1.445	GT:AD:DP:GQ:PL	1/1:0,54:54:99:2404,163,0
3L	2246888	3L_2246888_SNP	T	G	2163.77	.	AC=2;AF=1.00;AN=2;DB;DP=49;ExcessHet=3.0103;FS=0.000;MLEAC=2;MLEAF=1.00;MQ=44.00;QD=29.76;SOR=1.007	GT:AD:DP:GQ:PL	1/1:0,49:49:99:2192,147,0
3L	2246891	3L_2246891_SNP	G	A	2163.77	.	AC=2;AF=1.00;AN=2;DB;DP=49;ExcessHet=3.0103;FS=0.000;MLEAC=2;MLEAF=1.00;MQ=44.00;QD=35.79;SOR=1.007	GT:AD:DP:GQ:PL	1/1:0,49:49:99:2192,147,0
3L	2246912	3L_2246912_SNP	T	C	1284.77	.	AC=2;AF=1.00;AN=2;DB;DP=49;ExcessHet=3.0103;FS=0.000;MLEAC=2;MLEAF=1.00;MQ=44.00;QD=26.22;SOR=1.345	GT:AD:DP:GQ:PL	1/1:0,49:49:99:1313,146,0
3L	2246930	3L_2246930_SNP	T	A	1319.77	.	AC=2;AF=1.00;AN=2;DB;DP=48;ExcessHet=3.0103;FS=0.000;MLEAC=2;MLEAF=1.00;MQ=44.00;QD=27.50;SOR=1.067	GT:AD:DP:GQ:PL	1/1:0,48:48:99:1348,144,0
3L	2246943	3L_2246943_SNP	A	G	1256.77	.	AC=2;AF=1.00;AN=2;DB;DP=47;ExcessHet=3.0103;FS=0.000;MLEAC=2;MLEAF=1.00;MQ=44.00;QD=26.74;SOR=1.251	GT:AD:DP:GQ:PL	1/1:0,47:47:99:1285,141,0
3L	2247091	3L_2247091_SNP	A	C	1214.77	.	AC=2;AF=1.00;AN=2;DB;DP=46;ExcessHet=3.0103;FS=0.000;MLEAC=2;MLEAF=1.00;MQ=43.96;QD=26.99;SOR=0.929	GT:AD:DP:GQ:PL	1/1:0,45:45:99:1243,135,0
3L	2247123	3L_2247123_SNP	G	A	1157.77	.	AC=2;AF=1.00;AN=2;DB;DP=42;ExcessHet=3.0103;FS=0.000;MLEAC=2;MLEAF=1.00;MQ=43.95;QD=27.57;SOR=0.788	GT:AD:DP:GQ:PL	1/1:0,42:42:99:1186,126,0
3L	2247177	3L_2247177_SNP	T	C	1044.77	.	AC=2;AF=1.00;AN=2;DB;DP=39;ExcessHet=3.0103;FS=0.000;MLEAC=2;MLEAF=1.00;MQ=43.95;QD=26.79;SOR=1.236	GT:AD:DP:GQ:PL	1/1:0,39:39:99:1073,117,0
3L	2247200	3L_2247200_SNP	T	C	824.77	.	AC=2;AF=1.00;AN=2;DB;DP=32;ExcessHet=3.0103;FS=0.000;MLEAC=2;MLEAF=1.00;MQ=43.94;QD=25.77;SOR=1.112	GT:AD:DP:GQ:PL	1/1:0,32:32:95:853,95,0
3L	2247344	3L_2247344_SNP	C	T	1089.77	.	AC=2;AF=1.00;AN=2;DB;DP=43;ExcessHet=3.0103;FS=0.000;MLEAC=2;MLEAF=1.00;MQ=43.82;QD=26.58;SOR=1.347	GT:AD:DP:GQ:PL	1/1:0,41:41:99:1118,123,0
3L	2247459	3L_2247459_SNP	G	A	1899.77	.	AC=2;AF=1.00;AN=2;DB;DP=46;ExcessHet=3.0103;FS=0.000;MLEAC=2;MLEAF=1.00;MQ=43.92;QD=30.85;SOR=1.329	GT:AD:DP:GQ:PL	1/1:0,46:46:99:1928,138,0
3L	2247471	3L_2247471_SNP	C	G	1877.77	.	AC=2;AF=1.00;AN=2;DB;DP=44;ExcessHet=3.0103;FS=0.000;MLEAC=2;MLEAF=1.00;MQ=44.00;QD=24.64;SOR=1.662	GT:AD:DP:GQ:PL	1/1:0,44:44:99:1906,138,0
3L	2247525	3L_2247525_SNP	T	G	1265.77	.	AC=2;AF=1.00;AN=2;DB;DP=45;ExcessHet=3.0103;FS=0.000;MLEAC=2;MLEAF=1.00;MQ=43.94;QD=28.13;SOR=1.414	GT:AD:DP:GQ:PL	1/1:0,45:45:99:1294,135,0
3L	2247633	3L_2247633_SNP	T	A	1480.77	.	AC=2;AF=1.00;AN=2;DB;DP=56;ExcessHet=3.0103;FS=0.000;MLEAC=2;MLEAF=1.00;MQ=43.88;QD=27.42;SOR=1.329	GT:AD:DP:GQ:PL	1/1:0,54:54:99:1509,161,0
3L	2247932	.	T	C	1564.77	.	AC=2;AF=1.00;AN=2;DP=61;ExcessHet=3.0103;FS=0.000;MLEAC=2;MLEAF=1.00;MQ=44.00;QD=26.08;SOR=1.071	GT:AD:DP:GQ:PL	1/1:0,60:60:99:1593,179,0
3L	2248050	3L_2248050_SNP	T	A	1686.77	.	AC=2;AF=1.00;AN=2;DB;DP=62;ExcessHet=3.0103;FS=0.000;MLEAC=2;MLEAF=1.00;MQ=43.94;QD=27.21;SOR=0.758	GT:AD:DP:GQ:PL	1/1:0,62:62:99:1715,186,0
3L	2248100	3L_2248100_SNP	C	T	1543.77	.	AC=2;AF=1.00;AN=2;DB;DP=57;ExcessHet=3.0103;FS=0.000;MLEAC=2;MLEAF=1.00;MQ=43.86;QD=27.08;SOR=0.728	GT:AD:DP:GQ:PL	1/1:0,57:57:99:1572,171,0
3L	2248131	.	TCCTC	T	1852.73	.	AC=2;AF=1.00;AN=2;DP=43;ExcessHet=3.0103;FS=0.000;MLEAC=2;MLEAF=1.00;MQ=43.71;QD=31.53;SOR=0.892	GT:AD:DP:GQ:PL	1/1:0,42:42:99:1890,127,0
3L	2248138	.	A	G	1861.77	.	AC=2;AF=1.00;AN=2;DP=42;ExcessHet=3.0103;FS=0.000;MLEAC=2;MLEAF=1.00;MQ=43.70;QD=26.14;SOR=0.892	GT:AD:DP:GQ:PL	1/1:0,42:42:99:1890,126,0
3L	2248153	3L_2248153_SNP	A	G	1858.77	.	AC=2;AF=1.00;AN=2;DB;DP=40;ExcessHet=3.0103;FS=0.000;MLEAC=2;MLEAF=1.00;MQ=43.73;QD=31.66;SOR=1.022	GT:AD:DP:GQ:PL	1/1:0,40:40:99:1887,126,0
3L	2248156	3L_2248156_SNP	T	C	1884.77	.	AC=2;AF=1.00;AN=2;DB;DP=42;ExcessHet=3.0103;FS=0.000;MLEAC=2;MLEAF=1.00;MQ=43.75;QD=28.94;SOR=1.005	GT:AD:DP:GQ:PL	1/1:0,42:42:99:1913,129,0
3L	2248165	3L_2248165_SNP	G	A	1797.77	.	AC=2;AF=1.00;AN=2;DB;DP=41;ExcessHet=3.0103;FS=0.000;MLEAC=2;MLEAF=1.00;MQ=43.74;QD=33.39;SOR=0.954	GT:AD:DP:GQ:PL	1/1:0,41:41:99:1826,123,0
3L	2248515	3L_2248515_SNP	A	C	1410.77	.	AC=2;AF=1.00;AN=2;DB;DP=52;ExcessHet=3.0103;FS=0.000;MLEAC=2;MLEAF=1.00;MQ=43.92;QD=27.13;SOR=1.358	GT:AD:DP:GQ:PL	1/1:0,52:52:99:1439,156,0
3L	2248544	3L_2248544_SNP	G	A	1632.77	.	AC=2;AF=1.00;AN=2;DB;DP=59;ExcessHet=3.0103;FS=0.000;MLEAC=2;MLEAF=1.00;MQ=43.93;QD=27.67;SOR=0.726	GT:AD:DP:GQ:PL	1/1:0,59:59:99:1661,177,0
3L	2248555	3L_2248555_SNP	C	T	1526.77	.	AC=2;AF=1.00;AN=2;DB;DP=56;ExcessHet=3.0103;FS=0.000;MLEAC=2;MLEAF=1.00;MQ=43.97;QD=27.26;SOR=0.922	GT:AD:DP:GQ:PL	1/1:0,56:56:99:1555,168,0
3L	2248587	3L_2248587_SNP	T	A	1627.77	.	AC=2;AF=1.00;AN=2;DB;DP=60;ExcessHet=3.0103;FS=0.000;MLEAC=2;MLEAF=1.00;MQ=43.97;QD=27.13;SOR=1.460	GT:AD:DP:GQ:PL	1/1:0,60:60:99:1656,180,0
3L	2248609	3L_2248609_SNP	C	A	1733.77	.	AC=2;AF=1.00;AN=2;DB;DP=64;ExcessHet=3.0103;FS=0.000;MLEAC=2;MLEAF=1.00;MQ=43.97;QD=27.09;SOR=1.306	GT:AD:DP:GQ:PL	1/1:0,64:64:99:1762,192,0
3L	2248625	3L_2248625_SNP	C	A	1762.77	.	AC=2;AF=1.00;AN=2;DB;DP=67;ExcessHet=3.0103;FS=0.000;MLEAC=2;MLEAF=1.00;MQ=43.97;QD=26.31;SOR=1.230	GT:AD:DP:GQ:PL	1/1:0,67:67:99:1791,200,0
3L	2248685	3L_2248685_SNP	A	G	1649.77	.	AC=2;AF=1.00;AN=2;DB;DP=61;ExcessHet=3.0103;FS=0.000;MLEAC=2;MLEAF=1.00;MQ=44.00;QD=27.05;SOR=1.609	GT:AD:DP:GQ:PL	1/1:0,61:61:99:1678,183,0
3L	2248976	3L_2248976_SNP	T	C	1755.77	.	AC=2;AF=1.00;AN=2;BaseQRankSum=1.691;ClippingRankSum=0.000;DB;DP=68;ExcessHet=3.0103;FS=0.000;MLEAC=2;MLEAF=1.00;MQ=44.00;MQRankSum=0.000;QD=25.82;ReadPosRankSum=-0.580;SOR=0.270	GT:AD:DP:GQ:PL	1/1:1,67:68:99:1784,181,0
3L	2249072	3L_2249072_SNP	G	T	1733.77	.	AC=2;AF=1.00;AN=2;DB;DP=64;ExcessHet=3.0103;FS=0.000;MLEAC=2;MLEAF=1.00;MQ=44.00;QD=27.09;SOR=1.044	GT:AD:DP:GQ:PL	1/1:0,64:64:99:1762,192,0
3L	2249138	3L_2249138_SNP	A	C	1656.77	.	AC=2;AF=1.00;AN=2;DB;DP=64;ExcessHet=3.0103;FS=0.000;MLEAC=2;MLEAF=1.00;MQ=44.00;QD=26.72;SOR=1.234	GT:AD:DP:GQ:PL	1/1:0,62:62:99:1685,185,0
3L	2249160	3L_2249160_SNP	T	C	1569.77	.	AC=2;AF=1.00;AN=2;DB;DP=61;ExcessHet=3.0103;FS=0.000;MLEAC=2;MLEAF=1.00;MQ=44.00;QD=26.16;SOR=1.255	GT:AD:DP:GQ:PL	1/1:0,60:60:99:1598,179,0
3L	2249448	3L_2249448_SNP	T	C	1605.77	.	AC=2;AF=1.00;AN=2;DB;DP=60;ExcessHet=3.0103;FS=0.000;MLEAC=2;MLEAF=1.00;MQ=43.97;QD=26.76;SOR=0.693	GT:AD:DP:GQ:PL	1/1:0,60:60:99:1634,180,0
3L	2249546	3L_2249546_SNP	T	A	2677.77	.	AC=2;AF=1.00;AN=2;DB;DP=60;ExcessHet=3.0103;FS=0.000;MLEAC=2;MLEAF=1.00;MQ=43.93;QD=28.53;SOR=0.693	GT:AD:DP:GQ:PL	1/1:0,60:60:99:2706,184,0
3L	2249548	3L_2249548_SNP	C	T	2722.77	.	AC=2;AF=1.00;AN=2;DB;DP=59;ExcessHet=3.0103;FS=0.000;MLEAC=2;MLEAF=1.00;MQ=43.93;QD=30.69;SOR=0.726	GT:AD:DP:GQ:PL	1/1:0,59:59:99:2751,187,0
3L	2249554	3L_2249554_SNP	G	A	2716.77	.	AC=2;AF=1.00;AN=2;DB;DP=61;ExcessHet=3.0103;FS=0.000;MLEAC=2;MLEAF=1.00;MQ=43.94;QD=36.77;SOR=0.793	GT:AD:DP:GQ:PL	1/1:0,61:61:99:2745,184,0
3L	2249558	3L_2249558_SNP	A	C	2626.77	.	AC=2;AF=1.00;AN=2;DB;DP=57;ExcessHet=3.0103;FS=0.000;MLEAC=2;MLEAF=1.00;MQ=43.93;QD=26.57;SOR=0.728	GT:AD:DP:GQ:PL	1/1:0,57:57:99:2655,178,0
3L	2249581	3L_2249581_SNP	T	C	1399.77	.	AC=2;AF=1.00;AN=2;DB;DP=53;ExcessHet=3.0103;FS=0.000;MLEAC=2;MLEAF=1.00;MQ=43.93;QD=26.41;SOR=0.808	GT:AD:DP:GQ:PL	1/1:0,53:53:99:1428,158,0
3L	2249670	3L_2249670_SNP	T	C	1195.77	.	AC=2;AF=1.00;AN=2;DB;DP=45;ExcessHet=3.0103;FS=0.000;MLEAC=2;MLEAF=1.00;MQ=44.00;QD=26.57;SOR=1.414	GT:AD:DP:GQ:PL	1/1:0,45:45:99:1224,135,0
3L	2249726	3L_2249726_SNP	G	T	1261.77	.	AC=2;AF=1.00;AN=2;DB;DP=47;ExcessHet=3.0103;FS=0.000;MLEAC=2;MLEAF=1.00;MQ=43.92;QD=28.04;SOR=1.038	GT:AD:DP:GQ:PL	1/1:0,45:45:99:1290,135,0
3L	2249785	3L_2249785_SNP	C	T	1164.77	.	AC=2;AF=1.00;AN=2;DB;DP=45;ExcessHet=3.0103;FS=0.000;MLEAC=2;MLEAF=1.00;MQ=43.96;QD=27.09;SOR=0.739	GT:AD:DP:GQ:PL	1/1:0,43:43:99:1193,129,0
3L	2249947	3L_2249947_SNP	T	C	1200.77	.	AC=2;AF=1.00;AN=2;DB;DP=45;ExcessHet=3.0103;FS=0.000;MLEAC=2;MLEAF=1.00;MQ=44.00;QD=26.68;SOR=0.737	GT:AD:DP:GQ:PL	1/1:0,45:45:99:1229,134,0
3L	2250183	3L_2250183_SNP	G	A	1352.77	.	AC=2;AF=1.00;AN=2;DB;DP=51;ExcessHet=3.0103;FS=0.000;MLEAC=2;MLEAF=1.00;MQ=44.00;QD=27.06;SOR=0.693	GT:AD:DP:GQ:PL	1/1:0,50:50:99:1381,149,0
3L	2250219	3L_2250219_SNP	T	C	1229.77	.	AC=2;AF=1.00;AN=2;DB;DP=48;ExcessHet=3.0103;FS=0.000;MLEAC=2;MLEAF=1.00;MQ=44.00;QD=26.17;SOR=0.735	GT:AD:DP:GQ:PL	1/1:0,47:47:99:1258,140,0
3L	2250324	3L_2250324_SNP	C	T	1377.77	.	AC=2;AF=1.00;AN=2;DB;DP=51;ExcessHet=3.0103;FS=0.000;MLEAC=2;MLEAF=1.00;MQ=44.00;QD=27.56;SOR=1.051	GT:AD:DP:GQ:PL	1/1:0,50:50:99:1406,150,0
3L	2250525	3L_2250525_SNP	G	A	1290.77	.	AC=2;AF=1.00;AN=2;DB;DP=48;ExcessHet=3.0103;FS=0.000;MLEAC=2;MLEAF=1.00;MQ=44.00;QD=26.89;SOR=0.776	GT:AD:DP:GQ:PL	1/1:0,48:48:99:1319,143,0
3L	2250546	3L_2250546_SNP	T	C	1227.77	.	AC=2;AF=1.00;AN=2;DB;DP=48;ExcessHet=3.0103;FS=0.000;MLEAC=2;MLEAF=1.00;MQ=44.00;QD=26.12;SOR=0.735	GT:AD:DP:GQ:PL	1/1:0,47:47:99:1256,140,0
3L	2250669	3L_2250669_SNP	T	C	1340.77	.	AC=2;AF=1.00;AN=2;DB;DP=52;ExcessHet=3.0103;FS=0.000;MLEAC=2;MLEAF=1.00;MQ=43.92;QD=25.78;SOR=0.770	GT:AD:DP:GQ:PL	1/1:0,52:52:99:1369,155,0
3L	2250714	.	AGAC	A	2223.73	.	AC=2;AF=1.00;AN=2;DP=52;ExcessHet=3.0103;FS=0.000;MLEAC=2;MLEAF=1.00;MQ=43.83;QD=31.28;SOR=0.900	GT:AD:DP:GQ:PL	1/1:0,51:51:99:2261,154,0
3L	2250720	.	C	T	2277.77	.	AC=2;AF=1.00;AN=2;DP=51;ExcessHet=3.0103;FS=0.000;MLEAC=2;MLEAF=1.00;MQ=43.83;QD=23.72;SOR=0.900	GT:AD:DP:GQ:PL	1/1:0,51:51:99:2306,157,0
3L	2250724	3L_2250724_SNP	G	T	2221.77	.	AC=2;AF=1.00;AN=2;DB;DP=50;ExcessHet=3.0103;FS=0.000;MLEAC=2;MLEAF=1.00;MQ=43.82;QD=31.89;SOR=0.773	GT:AD:DP:GQ:PL	1/1:0,50:50:99:2250,151,0
3L	2250732	.	A	G	2221.77	.	AC=2;AF=1.00;AN=2;DP=49;ExcessHet=3.0103;FS=0.000;MLEAC=2;MLEAF=1.00;MQ=43.82;QD=22.96;SOR=0.733	GT:AD:DP:GQ:PL	1/1:0,49:49:99:2250,151,0
3L	2250733	.	T	G	2176.77	.	AC=2;AF=1.00;AN=2;DP=47;ExcessHet=3.0103;FS=0.000;MLEAC=2;MLEAF=1.00;MQ=43.81;QD=29.75;SOR=0.735	GT:AD:DP:GQ:PL	1/1:0,47:47:99:2205,147,0
3L	2250745	3L_2250745_SNP	T	C	1201.77	.	AC=2;AF=1.00;AN=2;DB;DP=45;ExcessHet=3.0103;FS=0.000;MLEAC=2;MLEAF=1.00;MQ=43.80;QD=26.71;SOR=0.737	GT:AD:DP:GQ:PL	1/1:0,45:45:99:1230,134,0
3L	2251073	3L_2251073_SNP	C	A	1662.77	.	AC=2;AF=1.00;AN=2;DB;DP=60;ExcessHet=3.0103;FS=0.000;MLEAC=2;MLEAF=1.00;MQ=43.93;QD=27.71;SOR=0.906	GT:AD:DP:GQ:PL	1/1:0,60:60:99:1691,180,0
3L	2251089	3L_2251089_SNP	C	T	1516.77	.	AC=2;AF=1.00;AN=2;DB;DP=56;ExcessHet=3.0103;FS=0.000;MLEAC=2;MLEAF=1.00;MQ=43.93;QD=27.09;SOR=1.009	GT:AD:DP:GQ:PL	1/1:0,56:56:99:1545,167,0
3L	2251169	3L_2251169_SNP	T	G	1843.77	.	AC=2;AF=1.00;AN=2;DB;DP=68;ExcessHet=3.0103;FS=0.000;MLEAC=2;MLEAF=1.00;MQ=43.97;QD=27.11;SOR=0.752	GT:AD:DP:GQ:PL	1/1:0,68:68:99:1872,203,0
3L	2251182	3L_2251182_SNP	G	A	1835.77	.	AC=2;AF=1.00;AN=2;DB;DP=68;ExcessHet=3.0103;FS=0.000;MLEAC=2;MLEAF=1.00;MQ=43.97;QD=27.00;SOR=0.752	GT:AD:DP:GQ:PL	1/1:0,68:68:99:1864,204,0
3L	2251201	3L_2251201_SNP	C	G	1689.77	.	AC=2;AF=1.00;AN=2;DB;DP=62;ExcessHet=3.0103;FS=0.000;MLEAC=2;MLEAF=1.00;MQ=43.97;QD=27.25;SOR=0.899	GT:AD:DP:GQ:PL	1/1:0,62:62:99:1718,186,0
3L	2251258	3L_2251258_SNP	C	T	1109.77	.	AC=2;AF=1.00;AN=2;DB;DP=42;ExcessHet=3.0103;FS=0.000;MLEAC=2;MLEAF=1.00;MQ=44.00;QD=26.42;SOR=0.788	GT:AD:DP:GQ:PL	1/1:0,42:42:99:1138,125,0
3L	2251387	3L_2251387_SNP	G	C	1130.77	.	AC=2;AF=1.00;AN=2;DB;DP=43;ExcessHet=3.0103;FS=0.000;MLEAC=2;MLEAF=1.00;MQ=44.00;QD=26.30;SOR=1.609	GT:AD:DP:GQ:PL	1/1:0,43:43:99:1159,128,0
3L	2251432	3L_2251432_SNP	C	G	1404.77	.	AC=2;AF=1.00;AN=2;DB;DP=52;ExcessHet=3.0103;FS=0.000;MLEAC=2;MLEAF=1.00;MQ=44.00;QD=27.01;SOR=1.244	GT:AD:DP:GQ:PL	1/1:0,52:52:99:1433,156,0
3L	2251491	3L_2251491_SNP	T	G	1163.77	.	AC=2;AF=1.00;AN=2;DB;DP=47;ExcessHet=3.0103;FS=0.000;MLEAC=2;MLEAF=1.00;MQ=44.00;QD=24.76;SOR=0.919	GT:AD:DP:GQ:PL	1/1:0,47:47:99:1192,139,0
3L	2251506	.	A	C	2265.77	.	AC=2;AF=1.00;AN=2;DP=50;ExcessHet=3.0103;FS=0.000;MLEAC=2;MLEAF=1.00;MQ=44.00;QD=31.16;SOR=0.952	GT:AD:DP:GQ:PL	1/1:0,50:50:99:2294,154,0
3L	2251507	.	T	C	2265.77	.	AC=2;AF=1.00;AN=2;DP=51;ExcessHet=3.0103;FS=0.000;MLEAC=2;MLEAF=1.00;MQ=44.00;QD=29.37;SOR=0.900	GT:AD:DP:GQ:PL	1/1:0,51:51:99:2294,154,0
3L	2251509	3L_2251509_SNP	G	T	2265.77	.	AC=2;AF=1.00;AN=2;DB;DP=50;ExcessHet=3.0103;FS=0.000;MLEAC=2;MLEAF=1.00;MQ=44.00;QD=27.68;SOR=0.859	GT:AD:DP:GQ:PL	1/1:0,50:50:99:2294,154,0
3L	2251626	3L_2251626_SNP	T	G	988.77	.	AC=2;AF=1.00;AN=2;DB;DP=36;ExcessHet=3.0103;FS=0.000;MLEAC=2;MLEAF=1.00;MQ=44.00;QD=27.47;SOR=1.739	GT:AD:DP:GQ:PL	1/1:0,36:36:99:1017,108,0
3L	2251644	3L_2251644_SNP	A	G	920.77	.	AC=2;AF=1.00;AN=2;DB;DP=36;ExcessHet=3.0103;FS=0.000;MLEAC=2;MLEAF=1.00;MQ=44.00;QD=25.58;SOR=1.371	GT:AD:DP:GQ:PL	1/1:0,36:36:99:949,107,0
3L	2251758	3L_2251758_SNP	T	C	812.77	.	AC=2;AF=1.00;AN=2;DB;DP=31;ExcessHet=3.0103;FS=0.000;MLEAC=2;MLEAF=1.00;MQ=44.00;QD=26.22;SOR=1.609	GT:AD:DP:GQ:PL	1/1:0,31:31:93:841,93,0
3L	2252183	3L_2252183_SNP	G	A	815.77	.	AC=2;AF=1.00;AN=2;BaseQRankSum=1.853;ClippingRankSum=0.000;DB;DP=32;ExcessHet=3.0103;FS=4.260;MLEAC=2;MLEAF=1.00;MQ=44.00;MQRankSum=0.000;QD=25.49;ReadPosRankSum=-0.449;SOR=1.198	GT:AD:DP:GQ:PL	1/1:1,31:32:86:844,86,0
3L	2252306	3L_2252306_SNP	T	C	1230.77	.	AC=2;AF=1.00;AN=2;DB;DP=46;ExcessHet=3.0103;FS=0.000;MLEAC=2;MLEAF=1.00;MQ=44.00;QD=26.76;SOR=0.976	GT:AD:DP:GQ:PL	1/1:0,46:46:99:1259,138,0
3L	2252375	3L_2252375_SNP	A	G	1841.77	.	AC=2;AF=1.00;AN=2;DB;DP=43;ExcessHet=3.0103;FS=0.000;MLEAC=2;MLEAF=1.00;MQ=44.00;QD=31.13;SOR=1.179	GT:AD:DP:GQ:PL	1/1:0,43:43:99:1870,129,0
3L	2252378	3L_2252378_SNP	T	C	1903.77	.	AC=2;AF=1.00;AN=2;DB;DP=45;ExcessHet=3.0103;FS=0.000;MLEAC=2;MLEAF=1.00;MQ=44.00;QD=31.55;SOR=1.154	GT:AD:DP:GQ:PL	1/1:0,45:45:99:1932,135,0
3L	2252675	3L_2252675_SNP	C	G	1563.77	.	AC=2;AF=1.00;AN=2;DB;DP=61;ExcessHet=3.0103;FS=0.000;MLEAC=2;MLEAF=1.00;MQ=43.97;QD=25.64;SOR=0.725	GT:AD:DP:GQ:PL	1/1:0,61:61:99:1592,181,0
3L	2252748	.	GAT	G	935.77	.	AC=1;AF=0.500;AN=2;BaseQRankSum=-0.498;ClippingRankSum=0.000;DP=55;ExcessHet=3.0103;FS=4.664;MLEAC=1;MLEAF=0.500;MQ=43.86;MQRankSum=-0.487;QD=21.27;ReadPosRankSum=0.594;SOR=0.434	GT:AD:DP:GQ:PL	0/1:5,39:44:20:973,0,20
3L	2252895	3L_2252895_SNP	G	A	1779.77	.	AC=2;AF=1.00;AN=2;DB;DP=65;ExcessHet=3.0103;FS=0.000;MLEAC=2;MLEAF=1.00;MQ=43.97;QD=27.38;SOR=1.000	GT:AD:DP:GQ:PL	1/1:0,65:65:99:1808,195,0
3L	2253064	3L_2253064_SNP	C	A	1380.77	.	AC=2;AF=1.00;AN=2;DB;DP=50;ExcessHet=3.0103;FS=0.000;MLEAC=2;MLEAF=1.00;MQ=44.00;QD=27.62;SOR=1.270	GT:AD:DP:GQ:PL	1/1:0,50:50:99:1409,150,0
3L	2253640	3L_2253640_SNP	A	G	1189.77	.	AC=2;AF=1.00;AN=2;DB;DP=44;ExcessHet=3.0103;FS=0.000;MLEAC=2;MLEAF=1.00;MQ=44.00;QD=27.04;SOR=1.230	GT:AD:DP:GQ:PL	1/1:0,44:44:99:1218,132,0
3L	2253682	3L_2253682_SNP	G	A	1545.77	.	AC=2;AF=1.00;AN=2;DB;DP=56;ExcessHet=3.0103;FS=0.000;MLEAC=2;MLEAF=1.00;MQ=43.93;QD=27.60;SOR=1.302	GT:AD:DP:GQ:PL	1/1:0,56:56:99:1574,168,0
3L	2253702	3L_2253702_SNP	T	A	1318.77	.	AC=2;AF=1.00;AN=2;DB;DP=51;ExcessHet=3.0103;FS=0.000;MLEAC=2;MLEAF=1.00;MQ=43.92;QD=25.86;SOR=1.094	GT:AD:DP:GQ:PL	1/1:0,51:51:99:1347,152,0
3L	2253847	3L_2253847_SNP	T	G	1023.77	.	AC=2;AF=1.00;AN=2;DB;DP=38;ExcessHet=3.0103;FS=0.000;MLEAC=2;MLEAF=1.00;MQ=43.95;QD=26.94;SOR=0.693	GT:AD:DP:GQ:PL	1/1:0,38:38:99:1052,114,0
3L	2253910	3L_2253910_SNP	C	T	1099.77	.	AC=2;AF=1.00;AN=2;DB;DP=41;ExcessHet=3.0103;FS=0.000;MLEAC=2;MLEAF=1.00;MQ=43.90;QD=26.82;SOR=0.954	GT:AD:DP:GQ:PL	1/1:0,41:41:99:1128,123,0
3L	2254008	3L_2254008_SNP	G	C	1764.77	.	AC=2;AF=1.00;AN=2;DB;DP=41;ExcessHet=3.0103;FS=0.000;MLEAC=2;MLEAF=1.00;MQ=43.86;QD=34.51;SOR=0.843	GT:AD:DP:GQ:PL	1/1:0,41:41:99:1793,126,0
3L	2254016	3L_2254016_SNP	G	T	1777.77	.	AC=2;AF=1.00;AN=2;DB;DP=41;ExcessHet=3.0103;FS=0.000;MLEAC=2;MLEAF=1.00;MQ=43.86;QD=33.54;SOR=0.741	GT:AD:DP:GQ:PL	1/1:0,41:41:99:1806,126,0
3L	2254032	.	AT	A	1753.73	.	AC=2;AF=1.00;AN=2;DP=41;ExcessHet=3.0103;FS=0.000;MLEAC=2;MLEAF=1.00;MQ=43.90;QD=30.74;SOR=0.793	GT:AD:DP:GQ:PL	1/1:0,40:40:99:1791,120,0
3L	2254040	3L_2254040_SNP	C	T	1797.77	.	AC=2;AF=1.00;AN=2;DB;DP=41;ExcessHet=3.0103;FS=0.000;MLEAC=2;MLEAF=1.00;MQ=43.83;QD=24.97;SOR=0.843	GT:AD:DP:GQ:PL	1/1:0,41:41:99:1826,123,0
3L	2254050	.	A	ATTT	1923.73	.	AC=2;AF=1.00;AN=2;DP=41;ExcessHet=3.0103;FS=0.000;MLEAC=2;MLEAF=1.00;MQ=43.83;QD=33.10;SOR=0.741	GT:AD:DP:GQ:PL	1/1:0,41:41:99:1961,132,0
3L	2254057	3L_2254057_SNP	A	C	1861.77	.	AC=2;AF=1.00;AN=2;DB;DP=42;ExcessHet=3.0103;FS=0.000;MLEAC=2;MLEAF=1.00;MQ=43.84;QD=26.04;SOR=0.788	GT:AD:DP:GQ:PL	1/1:0,42:42:99:1890,126,0
3L	2254083	3L_2254083_SNP	T	C	1122.77	.	AC=2;AF=1.00;AN=2;DB;DP=42;ExcessHet=3.0103;FS=0.000;MLEAC=2;MLEAF=1.00;MQ=43.84;QD=26.73;SOR=0.892	GT:AD:DP:GQ:PL	1/1:0,42:42:99:1151,126,0
3L	2254163	3L_2254163_SNP	G	A	1165.77	.	AC=2;AF=1.00;AN=2;DB;DP=44;ExcessHet=3.0103;FS=0.000;MLEAC=2;MLEAF=1.00;MQ=44.00;QD=26.49;SOR=0.883	GT:AD:DP:GQ:PL	1/1:0,44:44:99:1194,132,0
3L	2254242	3L_2254242_SNP	G	C	2169.77	.	AC=2;AF=1.00;AN=2;DB;DP=53;ExcessHet=3.0103;FS=0.000;MLEAC=2;MLEAF=1.00;MQ=44.00;QD=32.72;SOR=1.287	GT:AD:DP:GQ:PL	1/1:0,53:53:99:2198,159,0
3L	2254257	3L_2254257_SNP	G	C	2102.77	.	AC=2;AF=1.00;AN=2;DB;DP=49;ExcessHet=3.0103;FS=0.000;MLEAC=2;MLEAF=1.00;MQ=44.00;QD=27.59;SOR=1.112	GT:AD:DP:GQ:PL	1/1:0,49:49:99:2131,150,0
3L	2254294	3L_2254294_SNP	G	A	1210.77	.	AC=2;AF=1.00;AN=2;DB;DP=46;ExcessHet=3.0103;FS=0.000;MLEAC=2;MLEAF=1.00;MQ=44.00;QD=26.32;SOR=1.085	GT:AD:DP:GQ:PL	1/1:0,46:46:99:1239,138,0
3L	2254539	3L_2254539_SNP	A	C	1190.77	.	AC=2;AF=1.00;AN=2;BaseQRankSum=-0.560;ClippingRankSum=0.000;DB;DP=49;ExcessHet=3.0103;FS=0.000;MLEAC=2;MLEAF=1.00;MQ=43.84;MQRankSum=-0.172;QD=24.81;ReadPosRankSum=-0.553;SOR=0.724	GT:AD:DP:GQ:PL	1/1:1,47:48:99:1219,115,0
3L	2254707	3L_2254707_SNP	T	C	1385.77	.	AC=2;AF=1.00;AN=2;DB;DP=53;ExcessHet=3.0103;FS=0.000;MLEAC=2;MLEAF=1.00;MQ=42.15;QD=26.15;SOR=1.402	GT:AD:DP:GQ:PL	1/1:0,53:53:99:1414,157,0
3L	2254754	3L_2254754_SNP	T	G	2069.77	.	AC=2;AF=1.00;AN=2;DB;DP=47;ExcessHet=3.0103;FS=0.000;MLEAC=2;MLEAF=1.00;MQ=41.18;QD=28.57;SOR=0.919	GT:AD:DP:GQ:PL	1/1:0,47:47:99:2098,141,0
3L	2254757	3L_2254757_SNP	A	T	2086.77	.	AC=2;AF=1.00;AN=2;DB;DP=46;ExcessHet=3.0103;FS=0.000;MLEAC=2;MLEAF=1.00;MQ=41.16;QD=28.97;SOR=0.874	GT:AD:DP:GQ:PL	1/1:0,46:46:99:2115,141,0
3L	2254761	.	GACT	G	2032.73	.	AC=2;AF=1.00;AN=2;DP=44;ExcessHet=3.0103;FS=0.000;MLEAC=2;MLEAF=1.00;MQ=40.98;QD=33.31;SOR=0.990	GT:AD:DP:GQ:PL	1/1:0,44:44:99:2070,138,0
3L	2254766	.	A	ATTGGGG	1987.73	.	AC=2;AF=1.00;AN=2;DP=43;ExcessHet=3.0103;FS=0.000;MLEAC=2;MLEAF=1.00;MQ=41.29;QD=28.30;SOR=0.941	GT:AD:DP:GQ:PL	1/1:0,43:43:99:2025,135,0
3L	2254768	.	A	C	1951.77	.	AC=2;AF=1.00;AN=2;DP=42;ExcessHet=3.0103;FS=0.000;MLEAC=2;MLEAF=1.00;MQ=41.22;QD=31.69;SOR=0.892	GT:AD:DP:GQ:PL	1/1:0,42:42:99:1980,132,0
3L	2254774	.	T	TG	1717.73	.	AC=2;AF=1.00;AN=2;DP=38;ExcessHet=3.0103;FS=0.000;MLEAC=2;MLEAF=1.00;MQ=40.92;QD=28.66;SOR=0.914	GT:AD:DP:GQ:PL	1/1:0,38:38:99:1755,117,0
3L	2254777	.	A	T	1726.77	.	AC=2;AF=1.00;AN=2;DP=37;ExcessHet=3.0103;FS=0.000;MLEAC=2;MLEAF=1.00;MQ=40.83;QD=33.82;SOR=0.746	GT:AD:DP:GQ:PL	1/1:0,37:37:99:1755,117,0
3L	2254782	3L_2254782_SNP	T	A	1887.77	.	AC=2;AF=1.00;AN=2;DB;DP=38;ExcessHet=3.0103;FS=0.000;MLEAC=2;MLEAF=1.00;MQ=40.92;QD=32.82;SOR=0.693	GT:AD:DP:GQ:PL	1/1:0,38:38:99:1916,129,0
3L	2254783	3L_2254783_INS	A	AAGCCTCTGACTTCTGGCC	1878.73	.	AC=2;AF=1.00;AN=2;DB;DP=38;ExcessHet=3.0103;FS=0.000;MLEAC=2;MLEAF=1.00;MQ=40.92;QD=28.31;SOR=0.693	GT:AD:DP:GQ:PL	1/1:0,38:38:99:1916,129,0
3L	2254827	3L_2254827_SNP	G	A	1135.77	.	AC=2;AF=1.00;AN=2;DB;DP=45;ExcessHet=3.0103;FS=0.000;MLEAC=2;MLEAF=1.00;MQ=42.78;QD=25.81;SOR=0.990	GT:AD:DP:GQ:PL	1/1:0,44:44:99:1164,130,0
3L	2254842	3L_2254842_SNP	G	C	1333.77	.	AC=2;AF=1.00;AN=2;DB;DP=52;ExcessHet=3.0103;FS=0.000;MLEAC=2;MLEAF=1.00;MQ=43.38;QD=25.65;SOR=0.941	GT:AD:DP:GQ:PL	1/1:0,52:52:99:1362,154,0
3L	2254943	3L_2254943_SNP	G	A	1693.77	.	AC=2;AF=1.00;AN=2;DB;DP=62;ExcessHet=3.0103;FS=0.000;MLEAC=2;MLEAF=1.00;MQ=43.47;QD=27.32;SOR=0.826	GT:AD:DP:GQ:PL	1/1:0,62:62:99:1722,186,0
3L	2255277	3L_2255277_SNP	G	A	1014.77	.	AC=2;AF=1.00;AN=2;DB;DP=39;ExcessHet=3.0103;FS=0.000;MLEAC=2;MLEAF=1.00;MQ=43.56;QD=26.02;SOR=1.096	GT:AD:DP:GQ:PL	1/1:0,39:39:99:1043,116,0
3L	2255318	.	G	GCTGGTTA	1344.73	.	AC=2;AF=1.00;AN=2;DP=33;ExcessHet=3.0103;FS=0.000;MLEAC=2;MLEAF=1.00;MQ=42.36;QD=21.41;SOR=1.071	GT:AD:DP:GQ:PL	1/1:0,29:29:93:1382,93,0
3L	2255375	3L_2255375_SNP	G	A	934.77	.	AC=2;AF=1.00;AN=2;DB;DP=35;ExcessHet=3.0103;FS=0.000;MLEAC=2;MLEAF=1.00;MQ=42.04;QD=26.71;SOR=0.749	GT:AD:DP:GQ:PL	1/1:0,35:35:99:963,104,0
3L	2255855	.	A	C	1856.77	.	AC=2;AF=1.00;AN=2;DP=41;ExcessHet=3.0103;FS=0.000;MLEAC=2;MLEAF=1.00;MQ=44.00;QD=25.64;SOR=0.843	GT:AD:DP:GQ:PL	1/1:0,41:41:99:1885,132,0
3L	2255871	3L_2255871_SNP	C	T	2002.77	.	AC=2;AF=1.00;AN=2;DB;DP=49;ExcessHet=3.0103;FS=0.000;MLEAC=2;MLEAF=1.00;MQ=44.00;QD=27.39;SOR=0.909	GT:AD:DP:GQ:PL	1/1:0,49:49:99:2031,147,0
3L	2255911	3L_2255911_SNP	A	G	1865.77	.	AC=2;AF=1.00;AN=2;DB;DP=44;ExcessHet=3.0103;FS=0.000;MLEAC=2;MLEAF=1.00;MQ=43.85;QD=30.58;SOR=1.105	GT:AD:DP:GQ:PL	1/1:0,44:44:99:1894,132,0
3L	2255924	3L_2255924_SNP	A	C	1996.77	.	AC=2;AF=1.00;AN=2;DB;DP=44;ExcessHet=3.0103;FS=0.000;MLEAC=2;MLEAF=1.00;MQ=43.85;QD=32.59;SOR=1.105	GT:AD:DP:GQ:PL	1/1:0,44:44:99:2025,135,0
3L	2255930	.	GTAAC	G	2043.73	.	AC=2;AF=1.00;AN=2;DP=47;ExcessHet=3.0103;FS=0.000;MLEAC=2;MLEAF=1.00;MQ=43.81;QD=31.11;SOR=1.251	GT:AD:DP:GQ:PL	1/1:0,47:47:99:2081,141,0
3L	2256038	3L_2256038_SNP	T	C	1122.77	.	AC=2;AF=1.00;AN=2;BaseQRankSum=1.543;ClippingRankSum=0.000;DB;DP=45;ExcessHet=3.0103;FS=0.000;MLEAC=2;MLEAF=1.00;MQ=43.72;MQRankSum=2.938;QD=24.95;ReadPosRankSum=0.827;SOR=0.303	GT:AD:DP:GQ:PL	1/1:1,44:45:99:1151,124,0
3L	2256171	3L_2256171_SNP	A	G	1237.77	.	AC=2;AF=1.00;AN=2;DB;DP=47;ExcessHet=3.0103;FS=0.000;MLEAC=2;MLEAF=1.00;MQ=43.62;QD=26.34;SOR=0.919	GT:AD:DP:GQ:PL	1/1:0,47:47:99:1266,140,0
3L	2256329	3L_2256329_SNP	T	G	1086.77	.	AC=2;AF=1.00;AN=2;DB;DP=41;ExcessHet=3.0103;FS=0.000;MLEAC=2;MLEAF=1.00;MQ=43.62;QD=26.51;SOR=0.954	GT:AD:DP:GQ:PL	1/1:0,41:41:99:1115,122,0
3L	2256387	3L_2256387_SNP	G	A	1323.77	.	AC=2;AF=1.00;AN=2;DB;DP=50;ExcessHet=3.0103;FS=0.000;MLEAC=2;MLEAF=1.00;MQ=43.31;QD=27.02;SOR=0.909	GT:AD:DP:GQ:PL	1/1:0,49:49:99:1352,147,0
3L	2256437	3L_2256437_SNP	A	T	2190.77	.	AC=2;AF=1.00;AN=2;DB;DP=50;ExcessHet=3.0103;FS=0.000;MLEAC=2;MLEAF=1.00;MQ=42.72;QD=29.83;SOR=1.051	GT:AD:DP:GQ:PL	1/1:0,50:50:99:2219,151,0
3L	2256438	3L_2256438_SNP	A	C	2190.77	.	AC=2;AF=1.00;AN=2;DB;DP=49;ExcessHet=3.0103;FS=0.000;MLEAC=2;MLEAF=1.00;MQ=42.70;QD=29.01;SOR=1.007	GT:AD:DP:GQ:PL	1/1:0,49:49:99:2219,151,0
3L	2256454	3L_2256454_SNP	A	G	2195.77	.	AC=2;AF=1.00;AN=2;DB;DP=50;ExcessHet=3.0103;FS=0.000;MLEAC=2;MLEAF=1.00;MQ=42.45;QD=25.81;SOR=0.693	GT:AD:DP:GQ:PL	1/1:0,50:50:99:2224,153,0
3L	2256455	3L_2256455_SNP	A	T	2195.77	.	AC=2;AF=1.00;AN=2;DB;DP=50;ExcessHet=3.0103;FS=0.000;MLEAC=2;MLEAF=1.00;MQ=42.41;QD=31.22;SOR=0.773	GT:AD:DP:GQ:PL	1/1:0,50:50:99:2224,153,0
3L	2256467	3L_2256467_SNP	C	A	2202.77	.	AC=2;AF=1.00;AN=2;DB;DP=51;ExcessHet=3.0103;FS=0.000;MLEAC=2;MLEAF=1.00;MQ=42.17;QD=28.76;SOR=0.994	GT:AD:DP:GQ:PL	1/1:0,51:51:99:2231,153,0
3L	2256475	3L_2256475_SNP	T	C	2147.77	.	AC=2;AF=1.00;AN=2;DB;DP=49;ExcessHet=3.0103;FS=0.000;MLEAC=2;MLEAF=1.00;MQ=42.10;QD=27.83;SOR=1.112	GT:AD:DP:GQ:PL	1/1:0,49:49:99:2176,147,0
3L	2256482	.	T	TGTTAGAA	2347.73	.	AC=2;AF=1.00;AN=2;DP=48;ExcessHet=3.0103;FS=0.000;MLEAC=2;MLEAF=1.00;MQ=42.06;QD=28.46;SOR=1.251	GT:AD:DP:GQ:PL	1/1:0,47:47:99:2385,159,0
3L	2256487	3L_2256487_SNP	T	A	2311.77	.	AC=2;AF=1.00;AN=2;DB;DP=52;ExcessHet=3.0103;FS=0.000;MLEAC=2;MLEAF=1.00;MQ=42.17;QD=31.89;SOR=1.358	GT:AD:DP:GQ:PL	1/1:0,52:52:99:2340,157,0
3L	2256507	3L_2256507_SNP	A	T	2213.77	.	AC=2;AF=1.00;AN=2;DB;DP=49;ExcessHet=3.0103;FS=0.000;MLEAC=2;MLEAF=1.00;MQ=42.28;QD=33.90;SOR=1.345	GT:AD:DP:GQ:PL	1/1:0,49:49:99:2242,151,0
3L	2256511	3L_2256511_SNP	T	G	2221.77	.	AC=2;AF=1.00;AN=2;DB;DP=50;ExcessHet=3.0103;FS=0.000;MLEAC=2;MLEAF=1.00;MQ=42.36;QD=28.49;SOR=1.390	GT:AD:DP:GQ:PL	1/1:0,50:50:99:2250,151,0
3L	2256512	3L_2256512_SNP	A	G	2221.77	.	AC=2;AF=1.00;AN=2;DB;DP=50;ExcessHet=3.0103;FS=0.000;MLEAC=2;MLEAF=1.00;MQ=42.36;QD=26.65;SOR=1.390	GT:AD:DP:GQ:PL	1/1:0,50:50:99:2250,151,0
3L	2256520	.	AC	A	2257.73	.	AC=2;AF=1.00;AN=2;DP=50;ExcessHet=3.0103;FS=0.000;MLEAC=2;MLEAF=1.00;MQ=42.44;QD=27.19;SOR=1.270	GT:AD:DP:GQ:PL	1/1:0,50:50:99:2295,154,0
3L	2256522	.	C	T	2221.77	.	AC=2;AF=1.00;AN=2;DP=50;ExcessHet=3.0103;FS=0.000;MLEAC=2;MLEAF=1.00;MQ=42.44;QD=29.88;SOR=1.270	GT:AD:DP:GQ:PL	1/1:0,50:50:99:2250,151,0
3L	2256740	3L_2256740_SNP	A	T	1282.77	.	AC=2;AF=1.00;AN=2;DB;DP=47;ExcessHet=3.0103;FS=0.000;MLEAC=2;MLEAF=1.00;MQ=43.56;QD=27.29;SOR=1.251	GT:AD:DP:GQ:PL	1/1:0,47:47:99:1311,141,0
3L	2256890	3L_2256890_SNP	A	G	1632.77	.	AC=2;AF=1.00;AN=2;DB;DP=60;ExcessHet=3.0103;FS=0.000;MLEAC=2;MLEAF=1.00;MQ=43.97;QD=27.67;SOR=0.796	GT:AD:DP:GQ:PL	1/1:0,59:59:99:1661,177,0
3L	2257006	3L_2257006_SNP	A	G	1401.77	.	AC=2;AF=1.00;AN=2;DB;DP=54;ExcessHet=3.0103;FS=0.000;MLEAC=2;MLEAF=1.00;MQ=44.00;QD=25.96;SOR=0.767	GT:AD:DP:GQ:PL	1/1:0,54:54:99:1430,161,0
3L	2257086	3L_2257086_SNP	G	T	1411.77	.	AC=2;AF=1.00;AN=2;DB;DP=52;ExcessHet=3.0103;FS=0.000;MLEAC=2;MLEAF=1.00;MQ=44.00;QD=27.15;SOR=0.770	GT:AD:DP:GQ:PL	1/1:0,52:52:99:1440,156,0
3L	2257099	3L_2257099_SNP	C	G	1400.77	.	AC=2;AF=1.00;AN=2;DB;DP=52;ExcessHet=3.0103;FS=0.000;MLEAC=2;MLEAF=1.00;MQ=44.00;QD=26.94;SOR=0.853	GT:AD:DP:GQ:PL	1/1:0,52:52:99:1429,156,0
3L	2257194	3L_2257194_SNP	C	A	1715.77	.	AC=2;AF=1.00;AN=2;DB;DP=63;ExcessHet=3.0103;FS=0.000;MLEAC=2;MLEAF=1.00;MQ=44.00;QD=27.23;SOR=0.790	GT:AD:DP:GQ:PL	1/1:0,63:63:99:1744,189,0
3L	2257239	3L_2257239_SNP	G	A	1676.77	.	AC=2;AF=1.00;AN=2;DB;DP=61;ExcessHet=3.0103;FS=0.000;MLEAC=2;MLEAF=1.00;MQ=44.00;QD=27.49;SOR=0.725	GT:AD:DP:GQ:PL	1/1:0,61:61:99:1705,183,0
3L	2257326	3L_2257326_SNP	A	G	1386.77	.	AC=2;AF=1.00;AN=2;DB;DP=52;ExcessHet=3.0103;FS=0.000;MLEAC=2;MLEAF=1.00;MQ=44.00;QD=26.67;SOR=0.853	GT:AD:DP:GQ:PL	1/1:0,52:52:99:1415,155,0
3L	2257346	3L_2257346_SNP	C	G	1484.77	.	AC=2;AF=1.00;AN=2;DB;DP=55;ExcessHet=3.0103;FS=0.000;MLEAC=2;MLEAF=1.00;MQ=44.00;QD=27.00;SOR=0.804	GT:AD:DP:GQ:PL	1/1:0,55:55:99:1513,165,0
3L	2257403	.	C	T	2200.77	.	AC=2;AF=1.00;AN=2;DP=50;ExcessHet=3.0103;FS=0.000;MLEAC=2;MLEAF=1.00;MQ=44.00;QD=29.01;SOR=0.773	GT:AD:DP:GQ:PL	1/1:0,50:50:99:2229,151,0
3L	2257405	.	A	T	2200.77	.	AC=2;AF=1.00;AN=2;DP=50;ExcessHet=3.0103;FS=0.000;MLEAC=2;MLEAF=1.00;MQ=44.00;QD=33.47;SOR=0.773	GT:AD:DP:GQ:PL	1/1:0,50:50:99:2229,151,0
3L	2259330	3L_2259330_SNP	C	T	1311.77	.	AC=2;AF=1.00;AN=2;DB;DP=49;ExcessHet=3.0103;FS=0.000;MLEAC=2;MLEAF=1.00;MQ=44.00;QD=26.77;SOR=0.733	GT:AD:DP:GQ:PL	1/1:0,49:49:99:1340,147,0
3L	2259387	3L_2259387_SNP	G	A	1072.77	.	AC=2;AF=1.00;AN=2;DB;DP=39;ExcessHet=3.0103;FS=0.000;MLEAC=2;MLEAF=1.00;MQ=44.00;QD=27.51;SOR=0.968	GT:AD:DP:GQ:PL	1/1:0,39:39:99:1101,117,0
3L	2259626	3L_2259626_SNP	T	A	1491.77	.	AC=2;AF=1.00;AN=2;DB;DP=56;ExcessHet=3.0103;FS=0.000;MLEAC=2;MLEAF=1.00;MQ=43.97;QD=26.64;SOR=1.199	GT:AD:DP:GQ:PL	1/1:0,56:56:99:1520,168,0
3L	2259653	3L_2259653_SNP	T	C	1476.77	.	AC=2;AF=1.00;AN=2;DB;DP=54;ExcessHet=3.0103;FS=0.000;MLEAC=2;MLEAF=1.00;MQ=43.96;QD=27.35;SOR=1.220	GT:AD:DP:GQ:PL	1/1:0,54:54:99:1505,162,0
3L	2259734	3L_2259734_SNP	G	A	1314.77	.	AC=2;AF=1.00;AN=2;DB;DP=49;ExcessHet=3.0103;FS=0.000;MLEAC=2;MLEAF=1.00;MQ=43.96;QD=26.83;SOR=1.345	GT:AD:DP:GQ:PL	1/1:0,49:49:99:1343,147,0
3L	2259941	3L_2259941_SNP	T	C	2476.77	.	AC=2;AF=1.00;AN=2;DB;DP=59;ExcessHet=3.0103;FS=0.000;MLEAC=2;MLEAF=1.00;MQ=44.00;QD=31.01;SOR=1.217	GT:AD:DP:GQ:PL	1/1:0,59:59:99:2505,187,0
3L	2259953	3L_2259953_SNP	G	A	2311.77	.	AC=2;AF=1.00;AN=2;DB;DP=54;ExcessHet=3.0103;FS=0.000;MLEAC=2;MLEAF=1.00;MQ=44.00;QD=29.32;SOR=1.220	GT:AD:DP:GQ:PL	1/1:0,54:54:99:2340,169,0
3L	2260079	3L_2260079_SNP	C	T	1255.77	.	AC=2;AF=1.00;AN=2;DB;DP=47;ExcessHet=3.0103;FS=0.000;MLEAC=2;MLEAF=1.00;MQ=44.00;QD=26.72;SOR=0.735	GT:AD:DP:GQ:PL	1/1:0,47:47:99:1284,141,0
3L	2260192	3L_2260192_SNP	A	C	1146.77	.	AC=2;AF=1.00;AN=2;BaseQRankSum=1.777;ClippingRankSum=0.000;DB;DP=46;ExcessHet=3.0103;FS=3.203;MLEAC=2;MLEAF=1.00;MQ=44.00;MQRankSum=0.000;QD=24.93;ReadPosRankSum=-0.691;SOR=0.433	GT:AD:DP:GQ:PL	1/1:1,45:46:99:1175,127,0
3L	2260288	3L_2260288_SNP	G	A	1694.77	.	AC=2;AF=1.00;AN=2;DB;DP=39;ExcessHet=3.0103;FS=0.000;MLEAC=2;MLEAF=1.00;MQ=43.95;QD=34.51;SOR=0.743	GT:AD:DP:GQ:PL	1/1:0,39:39:99:1723,117,0
3L	2260289	3L_2260289_SNP	C	G	1694.77	.	AC=2;AF=1.00;AN=2;DB;DP=38;ExcessHet=3.0103;FS=0.000;MLEAC=2;MLEAF=1.00;MQ=43.95;QD=32.72;SOR=0.693	GT:AD:DP:GQ:PL	1/1:0,38:38:99:1723,117,0
3L	2260325	3L_2260325_SNP	G	A	1038.77	.	AC=2;AF=1.00;AN=2;DB;DP=40;ExcessHet=3.0103;FS=0.000;MLEAC=2;MLEAF=1.00;MQ=44.00;QD=25.97;SOR=0.902	GT:AD:DP:GQ:PL	1/1:0,40:40:99:1067,119,0
3L	2260373	3L_2260373_SNP	G	A	1103.77	.	AC=2;AF=1.00;AN=2;DB;DP=42;ExcessHet=3.0103;FS=0.000;MLEAC=2;MLEAF=1.00;MQ=44.00;QD=26.28;SOR=0.788	GT:AD:DP:GQ:PL	1/1:0,42:42:99:1132,125,0
3L	2260562	3L_2260562_SNP	C	T	986.77	.	AC=2;AF=1.00;AN=2;DB;DP=37;ExcessHet=3.0103;FS=0.000;MLEAC=2;MLEAF=1.00;MQ=43.89;QD=26.67;SOR=0.859	GT:AD:DP:GQ:PL	1/1:0,37:37:99:1015,111,0
3L	2260686	3L_2260686_SNP	C	G	1038.77	.	AC=2;AF=1.00;AN=2;DB;DP=41;ExcessHet=3.0103;FS=0.000;MLEAC=2;MLEAF=1.00;MQ=44.00;QD=25.97;SOR=2.419	GT:AD:DP:GQ:PL	1/1:0,40:40:99:1067,119,0
3L	2260882	3L_2260882_SNP	A	G	2429.77	.	AC=2;AF=1.00;AN=2;DB;DP=56;ExcessHet=3.0103;FS=0.000;MLEAC=2;MLEAF=1.00;MQ=43.95;QD=30.08;SOR=0.970	GT:AD:DP:GQ:PL	1/1:0,55:55:99:2458,172,0
3L	2260889	3L_2260889_SNP	C	T	2411.77	.	AC=2;AF=1.00;AN=2;DB;DP=56;ExcessHet=3.0103;FS=0.000;MLEAC=2;MLEAF=1.00;MQ=43.95;QD=35.79;SOR=0.970	GT:AD:DP:GQ:PL	1/1:0,55:55:99:2440,169,0
3L	2260973	3L_2260973_SNP	G	A	1248.77	.	AC=2;AF=1.00;AN=2;DB;DP=49;ExcessHet=3.0103;FS=0.000;MLEAC=2;MLEAF=1.00;MQ=43.88;QD=26.57;SOR=1.251	GT:AD:DP:GQ:PL	1/1:0,47:47:99:1277,141,0
3L	2261039	3L_2261039_SNP	C	T	1452.77	.	AC=2;AF=1.00;AN=2;DB;DP=55;ExcessHet=3.0103;FS=0.000;MLEAC=2;MLEAF=1.00;MQ=43.95;QD=26.90;SOR=1.220	GT:AD:DP:GQ:PL	1/1:0,54:54:99:1481,161,0
3L	2261486	3L_2261486_SNP	T	C	1688.77	.	AC=2;AF=1.00;AN=2;DB;DP=43;ExcessHet=3.0103;FS=0.000;MLEAC=2;MLEAF=1.00;MQ=43.61;QD=28.70;SOR=0.836	GT:AD:DP:GQ:PL	1/1:0,43:43:99:1717,131,0
3L	2261507	3L_2261507_SNP	T	C	1653.77	.	AC=2;AF=1.00;AN=2;DB;DP=39;ExcessHet=3.0103;FS=0.000;MLEAC=2;MLEAF=1.00;MQ=43.63;QD=29.69;SOR=0.850	GT:AD:DP:GQ:PL	1/1:0,39:39:99:1682,126,0
3L	2262004	3L_2262004_SNP	C	G	1076.77	.	AC=2;AF=1.00;AN=2;DB;DP=41;ExcessHet=3.0103;FS=0.000;MLEAC=2;MLEAF=1.00;MQ=44.00;QD=26.92;SOR=0.693	GT:AD:DP:GQ:PL	1/1:0,40:40:99:1105,120,0
3L	2262205	3L_2262205_SNP	G	A	1103.77	.	AC=2;AF=1.00;AN=2;DB;DP=42;ExcessHet=3.0103;FS=0.000;MLEAC=2;MLEAF=1.00;MQ=43.95;QD=26.28;SOR=0.892	GT:AD:DP:GQ:PL	1/1:0,42:42:99:1132,125,0
3L	2262696	.	T	G	1257.77	.	AC=2;AF=1.00;AN=2;DP=31;ExcessHet=3.0103;FS=0.000;MLEAC=2;MLEAF=1.00;MQ=43.94;QD=25.82;SOR=1.143	GT:AD:DP:GQ:PL	1/1:0,30:30:90:1286,90,0
3L	2262697	.	G	T	1257.77	.	AC=2;AF=1.00;AN=2;DP=31;ExcessHet=3.0103;FS=0.000;MLEAC=2;MLEAF=1.00;MQ=43.94;QD=29.42;SOR=1.143	GT:AD:DP:GQ:PL	1/1:0,30:30:90:1286,90,0
3L	2262732	3L_2262732_SNP	G	T	962.77	.	AC=2;AF=1.00;AN=2;DB;DP=37;ExcessHet=3.0103;FS=0.000;MLEAC=2;MLEAF=1.00;MQ=43.89;QD=26.02;SOR=1.121	GT:AD:DP:GQ:PL	1/1:0,37:37:99:991,110,0
3L	2263423	3L_2263423_SNP	C	T	1559.77	.	AC=2;AF=1.00;AN=2;DB;DP=59;ExcessHet=3.0103;FS=0.000;MLEAC=2;MLEAF=1.00;MQ=44.00;QD=26.44;SOR=0.950	GT:AD:DP:GQ:PL	1/1:0,59:59:99:1588,176,0
3L	2263487	3L_2263487_SNP	G	A	2385.77	.	AC=2;AF=1.00;AN=2;DB;DP=57;ExcessHet=3.0103;FS=0.000;MLEAC=2;MLEAF=1.00;MQ=44.00;QD=26.93;SOR=0.877	GT:AD:DP:GQ:PL	1/1:0,57:57:99:2414,171,0
3L	2263489	3L_2263489_SNP	A	C	2385.77	.	AC=2;AF=1.00;AN=2;DB;DP=56;ExcessHet=3.0103;FS=0.000;MLEAC=2;MLEAF=1.00;MQ=44.00;QD=24.47;SOR=0.841	GT:AD:DP:GQ:PL	1/1:0,56:56:99:2414,171,0
3L	2263753	3L_2263753_SNP	C	T	1589.77	.	AC=2;AF=1.00;AN=2;DB;DP=57;ExcessHet=3.0103;FS=0.000;MLEAC=2;MLEAF=1.00;MQ=44.00;QD=27.89;SOR=1.342	GT:AD:DP:GQ:PL	1/1:0,57:57:99:1618,171,0
3L	2263828	3L_2263828_SNP	A	G	1324.77	.	AC=2;AF=1.00;AN=2;DB;DP=50;ExcessHet=3.0103;FS=0.000;MLEAC=2;MLEAF=1.00;MQ=44.00;QD=27.04;SOR=0.733	GT:AD:DP:GQ:PL	1/1:0,49:49:99:1353,147,0
3L	2264272	3L_2264272_SNP	C	T	1421.77	.	AC=2;AF=1.00;AN=2;DB;DP=54;ExcessHet=3.0103;FS=0.000;MLEAC=2;MLEAF=1.00;MQ=43.93;QD=26.83;SOR=0.981	GT:AD:DP:GQ:PL	1/1:0,53:53:99:1450,158,0
3L	2264542	3L_2264542_SNP	A	G	1108.77	.	AC=2;AF=1.00;AN=2;DB;DP=42;ExcessHet=3.0103;FS=0.000;MLEAC=2;MLEAF=1.00;MQ=44.00;QD=26.40;SOR=1.005	GT:AD:DP:GQ:PL	1/1:0,42:42:99:1137,126,0
3L	2264677	3L_2264677_SNP	A	T	968.77	.	AC=2;AF=1.00;AN=2;DB;DP=37;ExcessHet=3.0103;FS=0.000;MLEAC=2;MLEAF=1.00;MQ=43.92;QD=26.18;SOR=0.984	GT:AD:DP:GQ:PL	1/1:0,37:37:99:997,111,0
3L	2264725	3L_2264725_SNP	C	T	1002.77	.	AC=2;AF=1.00;AN=2;DB;DP=38;ExcessHet=3.0103;FS=0.000;MLEAC=2;MLEAF=1.00;MQ=43.85;QD=26.39;SOR=0.798	GT:AD:DP:GQ:PL	1/1:0,38:38:99:1031,114,0
3L	2264974	3L_2264974_SNP	T	C	1226.77	.	AC=2;AF=1.00;AN=2;DB;DP=45;ExcessHet=3.0103;FS=0.000;MLEAC=2;MLEAF=1.00;MQ=43.96;QD=27.26;SOR=1.038	GT:AD:DP:GQ:PL	1/1:0,45:45:99:1255,135,0
3L	2265004	3L_2265004_SNP	C	T	1201.77	.	AC=2;AF=1.00;AN=2;DB;DP=45;ExcessHet=3.0103;FS=0.000;MLEAC=2;MLEAF=1.00;MQ=43.96;QD=26.71;SOR=0.829	GT:AD:DP:GQ:PL	1/1:0,45:45:99:1230,134,0
3L	2265174	3L_2265174_SNP	C	G	774.77	.	AC=2;AF=1.00;AN=2;BaseQRankSum=1.726;ClippingRankSum=0.000;DB;DP=32;ExcessHet=3.0103;FS=4.122;MLEAC=2;MLEAF=1.00;MQ=44.00;MQRankSum=0.000;QD=24.99;ReadPosRankSum=0.179;SOR=1.108	GT:AD:DP:GQ:PL	1/1:1,30:31:83:803,83,0
3L	2265217	3L_2265217_SNP	G	A	632.77	.	AC=2;AF=1.00;AN=2;BaseQRankSum=1.758;ClippingRankSum=0.000;DB;DP=28;ExcessHet=3.0103;FS=3.358;MLEAC=2;MLEAF=1.00;MQ=44.00;MQRankSum=0.000;QD=24.34;ReadPosRankSum=-0.799;SOR=0.595	GT:AD:DP:GQ:PL	1/1:1,25:26:68:661,68,0
3L	2265355	3L_2265355_SNP	A	G	1283.77	.	AC=2;AF=1.00;AN=2;DB;DP=47;ExcessHet=3.0103;FS=0.000;MLEAC=2;MLEAF=1.00;MQ=43.85;QD=27.31;SOR=1.514	GT:AD:DP:GQ:PL	1/1:0,47:47:99:1312,141,0
3L	2265562	3L_2265562_SNP	T	G	965.77	.	AC=2;AF=1.00;AN=2;DB;DP=36;ExcessHet=3.0103;FS=0.000;MLEAC=2;MLEAF=1.00;MQ=43.95;QD=26.83;SOR=1.209	GT:AD:DP:GQ:PL	1/1:0,36:36:99:994,108,0
3L	2265653	3L_2265653_SNP	A	G	877.77	.	AC=2;AF=1.00;AN=2;DB;DP=35;ExcessHet=3.0103;FS=0.000;MLEAC=2;MLEAF=1.00;MQ=44.00;QD=25.82;SOR=1.085	GT:AD:DP:GQ:PL	1/1:0,34:34:99:906,102,0
3L	2265877	3L_2265877_SNP	A	C	2316.77	.	AC=2;AF=1.00;AN=2;DB;DP=52;ExcessHet=3.0103;FS=0.000;MLEAC=2;MLEAF=1.00;MQ=44.00;QD=33.14;SOR=0.770	GT:AD:DP:GQ:PL	1/1:0,52:52:99:2345,160,0
3L	2265895	3L_2265895_SNP	C	T	2782.77	.	AC=2;AF=1.00;AN=2;DB;DP=61;ExcessHet=3.0103;FS=0.000;MLEAC=2;MLEAF=1.00;MQ=44.00;QD=27.50;SOR=0.941	GT:AD:DP:GQ:PL	1/1:0,61:61:99:2811,190,0
3L	2265918	3L_2265918_SNP	C	G	2753.77	.	AC=2;AF=1.00;AN=2;DB;DP=57;ExcessHet=3.0103;FS=0.000;MLEAC=2;MLEAF=1.00;MQ=44.00;QD=27.63;SOR=1.047	GT:AD:DP:GQ:PL	1/1:0,57:57:99:2782,187,0
3L	2265919	3L_2265919_SNP	A	T	2792.77	.	AC=2;AF=1.00;AN=2;DB;DP=58;ExcessHet=3.0103;FS=0.000;MLEAC=2;MLEAF=1.00;MQ=44.00;QD=33.66;SOR=0.997	GT:AD:DP:GQ:PL	1/1:0,58:58:99:2821,190,0
3L	2265922	3L_2265922_SNP	G	A	2620.77	.	AC=2;AF=1.00;AN=2;DB;DP=59;ExcessHet=3.0103;FS=0.000;MLEAC=2;MLEAF=1.00;MQ=44.00;QD=28.11;SOR=1.034	GT:AD:DP:GQ:PL	1/1:0,59:59:99:2649,178,0
3L	2266027	3L_2266027_SNP	C	T	1525.77	.	AC=2;AF=1.00;AN=2;DB;DP=59;ExcessHet=3.0103;FS=0.000;MLEAC=2;MLEAF=1.00;MQ=43.95;QD=25.86;SOR=0.726	GT:AD:DP:GQ:PL	1/1:0,59:59:99:1554,175,0
3L	2266067	3L_2266067_SNP	A	T	2716.77	.	AC=2;AF=1.00;AN=2;DB;DP=62;ExcessHet=3.0103;FS=0.000;MLEAC=2;MLEAF=1.00;MQ=43.92;QD=31.58;SOR=0.826	GT:AD:DP:GQ:PL	1/1:0,62:62:99:2745,187,0
3L	2266069	3L_2266069_SNP	C	T	2716.77	.	AC=2;AF=1.00;AN=2;DB;DP=58;ExcessHet=3.0103;FS=0.000;MLEAC=2;MLEAF=1.00;MQ=43.92;QD=30.43;SOR=0.762	GT:AD:DP:GQ:PL	1/1:0,58:58:99:2745,187,0
3L	2266098	3L_2266098_SNP	T	C	2500.77	.	AC=2;AF=1.00;AN=2;DB;DP=60;ExcessHet=3.0103;FS=0.000;MLEAC=2;MLEAF=1.00;MQ=43.89;QD=28.88;SOR=0.760	GT:AD:DP:GQ:PL	1/1:0,60:60:99:2529,180,0
3L	2266111	3L_2266111_SNP	G	A	2513.77	.	AC=2;AF=1.00;AN=2;DB;DP=58;ExcessHet=3.0103;FS=0.000;MLEAC=2;MLEAF=1.00;MQ=43.93;QD=29.54;SOR=0.836	GT:AD:DP:GQ:PL	1/1:0,58:58:99:2542,180,0
3L	2266189	3L_2266189_SNP	T	C	1654.77	.	AC=2;AF=1.00;AN=2;DB;DP=60;ExcessHet=3.0103;FS=0.000;MLEAC=2;MLEAF=1.00;MQ=43.93;QD=27.58;SOR=1.071	GT:AD:DP:GQ:PL	1/1:0,60:60:99:1683,180,0
3L	2266216	3L_2266216_SNP	T	C	1567.77	.	AC=2;AF=1.00;AN=2;DB;DP=59;ExcessHet=3.0103;FS=0.000;MLEAC=2;MLEAF=1.00;MQ=43.93;QD=26.57;SOR=1.123	GT:AD:DP:GQ:PL	1/1:0,59:59:99:1596,177,0
3L	2266261	3L_2266261_SNP	G	A	1879.77	.	AC=2;AF=1.00;AN=2;DB;DP=71;ExcessHet=3.0103;FS=0.000;MLEAC=2;MLEAF=1.00;MQ=43.94;QD=26.85;SOR=1.418	GT:AD:DP:GQ:PL	1/1:0,70:70:99:1908,209,0
3L	2266325	3L_2266325_SNP	C	G	1602.77	.	AC=2;AF=1.00;AN=2;DB;DP=61;ExcessHet=3.0103;FS=0.000;MLEAC=2;MLEAF=1.00;MQ=43.94;QD=26.71;SOR=1.355	GT:AD:DP:GQ:PL	1/1:0,60:60:99:1631,179,0
3L	2266435	3L_2266435_SNP	G	A	2060.77	.	AC=2;AF=1.00;AN=2;DB;DP=74;ExcessHet=3.0103;FS=0.000;MLEAC=2;MLEAF=1.00;MQ=44.00;QD=27.85;SOR=1.288	GT:AD:DP:GQ:PL	1/1:0,74:74:99:2089,222,0
3L	2266479	3L_2266479_SNP	T	A	3385.77	.	AC=2;AF=1.00;AN=2;DB;DP=76;ExcessHet=3.0103;FS=0.000;MLEAC=2;MLEAF=1.00;MQ=44.00;QD=35.97;SOR=1.432	GT:AD:DP:GQ:PL	1/1:0,76:76:99:3414,229,0
3L	2266481	3L_2266481_SNP	C	A	3385.77	.	AC=2;AF=1.00;AN=2;DB;DP=75;ExcessHet=3.0103;FS=0.000;MLEAC=2;MLEAF=1.00;MQ=44.00;QD=30.07;SOR=1.488	GT:AD:DP:GQ:PL	1/1:0,75:75:99:3414,229,0
3L	2266483	3L_2266483_SNP	A	G	3346.77	.	AC=2;AF=1.00;AN=2;DB;DP=74;ExcessHet=3.0103;FS=0.000;MLEAC=2;MLEAF=1.00;MQ=44.00;QD=26.42;SOR=1.457	GT:AD:DP:GQ:PL	1/1:0,74:74:99:3375,226,0
3L	2266489	.	GA	G	3112.73	.	AC=2;AF=1.00;AN=2;DP=70;ExcessHet=3.0103;FS=0.000;MLEAC=2;MLEAF=1.00;MQ=44.00;QD=29.52;SOR=1.418	GT:AD:DP:GQ:PL	1/1:0,70:70:99:3150,211,0
3L	2266598	3L_2266598_SNP	C	A	1863.77	.	AC=2;AF=1.00;AN=2;DB;DP=43;ExcessHet=3.0103;FS=0.000;MLEAC=2;MLEAF=1.00;MQ=44.00;QD=32.82;SOR=1.609	GT:AD:DP:GQ:PL	1/1:0,43:43:99:1892,129,0
3L	2266599	3L_2266599_SNP	A	C	1863.77	.	AC=2;AF=1.00;AN=2;DB;DP=43;ExcessHet=3.0103;FS=0.000;MLEAC=2;MLEAF=1.00;MQ=44.00;QD=32.49;SOR=1.609	GT:AD:DP:GQ:PL	1/1:0,43:43:99:1892,129,0
3L	2266795	3L_2266795_SNP	T	C	835.77	.	AC=2;AF=1.00;AN=2;DB;DP=31;ExcessHet=3.0103;FS=0.000;MLEAC=2;MLEAF=1.00;MQ=44.00;QD=26.96;SOR=0.892	GT:AD:DP:GQ:PL	1/1:0,31:31:93:864,93,0
3L	2267320	3L_2267320_SNP	T	C	1217.77	.	AC=2;AF=1.00;AN=2;DB;DP=45;ExcessHet=3.0103;FS=0.000;MLEAC=2;MLEAF=1.00;MQ=44.00;QD=27.06;SOR=1.038	GT:AD:DP:GQ:PL	1/1:0,45:45:99:1246,134,0
3L	2267431	3L_2267431_SNP	A	C	1349.77	.	AC=2;AF=1.00;AN=2;DB;DP=50;ExcessHet=3.0103;FS=0.000;MLEAC=2;MLEAF=1.00;MQ=44.00;QD=27.00;SOR=0.773	GT:AD:DP:GQ:PL	1/1:0,50:50:99:1378,150,0
3L	2267655	.	G	GTTT	2311.73	.	AC=2;AF=1.00;AN=2;DP=62;ExcessHet=3.0103;FS=0.000;MLEAC=2;MLEAF=1.00;MQ=43.95;QD=36.28;SOR=0.765	GT:AD:DP:GQ:PL	1/1:0,56:56:99:2349,171,0
3L	2267694	3L_2267694_SNP	C	G	2076.77	.	AC=2;AF=1.00;AN=2;DB;DP=51;ExcessHet=3.0103;FS=0.000;MLEAC=2;MLEAF=1.00;MQ=43.94;QD=29.12;SOR=0.813	GT:AD:DP:GQ:PL	1/1:0,51:51:99:2105,153,0
3L	2267714	3L_2267714_SNP	T	C	2063.77	.	AC=2;AF=1.00;AN=2;DB;DP=50;ExcessHet=3.0103;FS=0.000;MLEAC=2;MLEAF=1.00;MQ=43.94;QD=32.66;SOR=0.859	GT:AD:DP:GQ:PL	1/1:0,50:50:99:2092,153,0
3L	2267753	.	G	GT	1100.73	.	AC=2;AF=1.00;AN=2;DP=53;ExcessHet=3.0103;FS=0.000;MLEAC=2;MLEAF=1.00;MQ=43.95;QD=22.01;SOR=1.157	GT:AD:DP:GQ:PL	1/1:0,50:50:99:1138,149,0
3L	2267840	3L_2267840_SNP	G	A	1651.77	.	AC=2;AF=1.00;AN=2;DB;DP=63;ExcessHet=3.0103;FS=0.000;MLEAC=2;MLEAF=1.00;MQ=43.97;QD=26.22;SOR=0.790	GT:AD:DP:GQ:PL	1/1:0,63:63:99:1680,188,0
3L	2267946	3L_2267946_SNP	G	A	1308.77	.	AC=2;AF=1.00;AN=2;DB;DP=48;ExcessHet=3.0103;FS=0.000;MLEAC=2;MLEAF=1.00;MQ=43.90;QD=27.27;SOR=0.866	GT:AD:DP:GQ:PL	1/1:0,48:48:99:1337,144,0
3L	2267958	3L_2267958_SNP	T	C	1236.77	.	AC=2;AF=1.00;AN=2;DB;DP=47;ExcessHet=3.0103;FS=0.000;MLEAC=2;MLEAF=1.00;MQ=43.90;QD=26.31;SOR=0.823	GT:AD:DP:GQ:PL	1/1:0,47:47:99:1265,140,0
3L	2267998	3L_2267998_SNP	C	T	1205.77	.	AC=2;AF=1.00;AN=2;DB;DP=45;ExcessHet=3.0103;FS=0.000;MLEAC=2;MLEAF=1.00;MQ=43.94;QD=27.40;SOR=1.364	GT:AD:DP:GQ:PL	1/1:0,44:44:99:1234,132,0
3L	2268043	3L_2268043_SNP	C	T	1386.77	.	AC=2;AF=1.00;AN=2;DB;DP=51;ExcessHet=3.0103;FS=0.000;MLEAC=2;MLEAF=1.00;MQ=44.00;QD=27.19;SOR=1.314	GT:AD:DP:GQ:PL	1/1:0,51:51:99:1415,153,0
3L	2268061	3L_2268061_SNP	A	G	1280.77	.	AC=2;AF=1.00;AN=2;DB;DP=49;ExcessHet=3.0103;FS=0.000;MLEAC=2;MLEAF=1.00;MQ=44.00;QD=26.14;SOR=1.473	GT:AD:DP:GQ:PL	1/1:0,49:49:99:1309,146,0
3L	2268142	3L_2268142_SNP	T	C	1246.77	.	AC=2;AF=1.00;AN=2;DB;DP=46;ExcessHet=3.0103;FS=0.000;MLEAC=2;MLEAF=1.00;MQ=44.00;QD=27.10;SOR=0.874	GT:AD:DP:GQ:PL	1/1:0,46:46:99:1275,138,0
3L	2268322	3L_2268322_SNP	G	C	912.77	.	AC=2;AF=1.00;AN=2;DB;DP=36;ExcessHet=3.0103;FS=0.000;MLEAC=2;MLEAF=1.00;MQ=44.00;QD=25.35;SOR=1.547	GT:AD:DP:GQ:PL	1/1:0,36:36:99:941,107,0
3L	2268367	.	T	C	941.77	.	AC=2;AF=1.00;AN=2;DP=36;ExcessHet=3.0103;FS=0.000;MLEAC=2;MLEAF=1.00;MQ=43.95;QD=26.16;SOR=0.927	GT:AD:DP:GQ:PL	1/1:0,36:36:99:970,108,0
3L	2268389	3L_2268389_SNP	C	T	1028.77	.	AC=2;AF=1.00;AN=2;BaseQRankSum=1.753;ClippingRankSum=0.000;DB;DP=40;ExcessHet=3.0103;FS=0.000;MLEAC=2;MLEAF=1.00;MQ=43.95;MQRankSum=0.000;QD=25.72;ReadPosRankSum=1.321;SOR=0.243	GT:AD:DP:GQ:PL	1/1:1,39:40:99:1057,110,0
3L	2268475	3L_2268475_SNP	G	C	2097.77	.	AC=2;AF=1.00;AN=2;DB;DP=47;ExcessHet=3.0103;FS=0.000;MLEAC=2;MLEAF=1.00;MQ=43.96;QD=31.38;SOR=0.735	GT:AD:DP:GQ:PL	1/1:0,47:47:99:2126,144,0
3L	2268477	3L_2268477_SNP	T	G	2097.77	.	AC=2;AF=1.00;AN=2;DB;DP=48;ExcessHet=3.0103;FS=0.000;MLEAC=2;MLEAF=1.00;MQ=43.96;QD=29.27;SOR=0.776	GT:AD:DP:GQ:PL	1/1:0,48:48:99:2126,144,0
3L	2268520	3L_2268520_SNP	A	T	1376.77	.	AC=2;AF=1.00;AN=2;DB;DP=53;ExcessHet=3.0103;FS=0.000;MLEAC=2;MLEAF=1.00;MQ=43.95;QD=25.98;SOR=0.892	GT:AD:DP:GQ:PL	1/1:0,53:53:99:1405,158,0
3L	2268581	.	AAAACT	A	2077.73	.	AC=2;AF=1.00;AN=2;BaseQRankSum=-1.576;ClippingRankSum=0.000;DP=50;ExcessHet=3.0103;FS=3.285;MLEAC=2;MLEAF=1.00;MQ=43.90;MQRankSum=-0.103;QD=26.95;SOR=0.487	GT:AD:DP:GQ:PL	1/1:1,48:49:99:2115,103,0
3L	2268588	.	A	C	2086.77	.	AC=2;AF=1.00;AN=2;BaseQRankSum=-0.037;ClippingRankSum=0.000;DP=49;ExcessHet=3.0103;FS=3.285;MLEAC=2;MLEAF=1.00;MQ=43.90;MQRankSum=-0.103;QD=27.45;SOR=0.487	GT:AD:DP:GQ:PL	1/1:1,48:49:99:2115,102,0
3L	2268590	.	T	TG	2077.73	.	AC=2;AF=1.00;AN=2;BaseQRankSum=0.408;ClippingRankSum=0.000;DP=49;ExcessHet=3.0103;FS=3.285;MLEAC=2;MLEAF=1.00;MQ=43.90;MQRankSum=-0.103;QD=32.22;SOR=0.487	GT:AD:DP:GQ:PL	1/1:1,48:49:99:2115,103,0
3L	2268625	3L_2268625_SNP	C	T	2024.77	.	AC=2;AF=1.00;AN=2;BaseQRankSum=1.490;ClippingRankSum=0.000;DB;DP=50;ExcessHet=3.0103;FS=4.202;MLEAC=2;MLEAF=1.00;MQ=43.90;MQRankSum=-0.102;QD=26.28;ReadPosRankSum=-0.347;SOR=1.127	GT:AD:DP:GQ:PL	1/1:1,49:50:99:2053,108,0
3L	2268641	3L_2268641_SNP	C	A	2054.77	.	AC=2;AF=1.00;AN=2;BaseQRankSum=1.019;ClippingRankSum=0.000;DB;DP=50;ExcessHet=3.0103;FS=3.372;MLEAC=2;MLEAF=1.00;MQ=43.90;MQRankSum=-0.102;QD=29.57;ReadPosRankSum=-1.687;SOR=0.549	GT:AD:DP:GQ:PL	1/1:1,49:50:99:2083,111,0
3L	2268696	3L_2268696_SNP	T	A	2268.77	.	AC=2;AF=1.00;AN=2;BaseQRankSum=-0.388;ClippingRankSum=0.000;DB;DP=55;ExcessHet=3.0103;FS=3.090;MLEAC=2;MLEAF=1.00;MQ=43.96;MQRankSum=0.000;QD=28.09;ReadPosRankSum=-0.668;SOR=0.339	GT:AD:DP:GQ:PL	1/1:1,54:55:99:2297,138,0
3L	2268708	3L_2268708_SNP	T	G	2380.77	.	AC=2;AF=1.00;AN=2;BaseQRankSum=-0.601;ClippingRankSum=0.000;DB;DP=52;ExcessHet=3.0103;FS=0.000;MLEAC=2;MLEAF=1.00;MQ=44.00;MQRankSum=0.000;QD=28.87;ReadPosRankSum=-0.530;SOR=0.239	GT:AD:DP:GQ:PL	1/1:1,51:52:99:2409,144,0
3L	2268711	3L_2268711_SNP	T	C	2272.77	.	AC=2;AF=1.00;AN=2;BaseQRankSum=-0.427;ClippingRankSum=0.000;DB;DP=51;ExcessHet=3.0103;FS=0.000;MLEAC=2;MLEAF=1.00;MQ=44.00;MQRankSum=0.000;QD=30.99;ReadPosRankSum=-0.411;SOR=0.223	GT:AD:DP:GQ:PL	1/1:1,50:51:99:2301,132,0
3L	2268885	3L_2268885_SNP	T	A	965.77	.	AC=2;AF=1.00;AN=2;DB;DP=37;ExcessHet=3.0103;FS=0.000;MLEAC=2;MLEAF=1.00;MQ=43.95;QD=26.10;SOR=1.802	GT:AD:DP:GQ:PL	1/1:0,37:37:99:994,110,0
3L	2268902	3L_2268902_SNP	T	C	1034.77	.	AC=2;AF=1.00;AN=2;DB;DP=38;ExcessHet=3.0103;FS=0.000;MLEAC=2;MLEAF=1.00;MQ=43.95;QD=27.23;SOR=1.493	GT:AD:DP:GQ:PL	1/1:0,38:38:99:1063,114,0
3L	2268938	3L_2268938_SNP	C	T	901.77	.	AC=2;AF=1.00;AN=2;DB;DP=36;ExcessHet=3.0103;FS=0.000;MLEAC=2;MLEAF=1.00;MQ=44.00;QD=25.76;SOR=1.002	GT:AD:DP:GQ:PL	1/1:0,35:35:99:930,104,0
3L	2269280	3L_2269280_SNP	G	A	1050.77	.	AC=2;AF=1.00;AN=2;DB;DP=40;ExcessHet=3.0103;FS=0.000;MLEAC=2;MLEAF=1.00;MQ=44.00;QD=26.94;SOR=1.387	GT:AD:DP:GQ:PL	1/1:0,39:39:99:1079,117,0
3L	2269295	3L_2269295_SNP	T	C	988.77	.	AC=2;AF=1.00;AN=2;DB;DP=38;ExcessHet=3.0103;FS=0.000;MLEAC=2;MLEAF=1.00;MQ=44.00;QD=26.02;SOR=1.493	GT:AD:DP:GQ:PL	1/1:0,38:38:99:1017,113,0
3L	2269331	3L_2269331_SNP	T	C	1150.77	.	AC=2;AF=1.00;AN=2;DB;DP=43;ExcessHet=3.0103;FS=0.000;MLEAC=2;MLEAF=1.00;MQ=44.00;QD=26.76;SOR=1.775	GT:AD:DP:GQ:PL	1/1:0,43:43:99:1179,129,0
3L	2269736	3L_2269736_SNP	G	A	1635.77	.	AC=2;AF=1.00;AN=2;DB;DP=59;ExcessHet=3.0103;FS=0.000;MLEAC=2;MLEAF=1.00;MQ=44.00;QD=27.72;SOR=1.123	GT:AD:DP:GQ:PL	1/1:0,59:59:99:1664,177,0
3L	2269751	.	G	C	1667.77	.	AC=2;AF=1.00;AN=2;DP=62;ExcessHet=3.0103;FS=0.000;MLEAC=2;MLEAF=1.00;MQ=43.97;QD=26.90;SOR=1.057	GT:AD:DP:GQ:PL	1/1:0,62:62:99:1696,185,0
3L	2269882	3L_2269882_SNP	T	C	1842.77	.	AC=2;AF=1.00;AN=2;DB;DP=69;ExcessHet=3.0103;FS=0.000;MLEAC=2;MLEAF=1.00;MQ=43.97;QD=26.71;SOR=0.781	GT:AD:DP:GQ:PL	1/1:0,69:69:99:1871,207,0
3L	2269903	3L_2269903_SNP	G	C	1726.77	.	AC=2;AF=1.00;AN=2;DB;DP=67;ExcessHet=3.0103;FS=0.000;MLEAC=2;MLEAF=1.00;MQ=44.00;QD=25.77;SOR=0.784	GT:AD:DP:GQ:PL	1/1:0,67:67:99:1755,200,0
3L	2269960	3L_2269960_SNP	C	T	1507.77	.	AC=2;AF=1.00;AN=2;DB;DP=54;ExcessHet=3.0103;FS=0.000;MLEAC=2;MLEAF=1.00;MQ=44.00;QD=27.92;SOR=0.767	GT:AD:DP:GQ:PL	1/1:0,54:54:99:1536,162,0
3L	2270739	3L_2270739_SNP	G	T	1793.77	.	AC=2;AF=1.00;AN=2;DB;DP=67;ExcessHet=3.0103;FS=0.000;MLEAC=2;MLEAF=1.00;MQ=43.63;QD=26.77;SOR=0.990	GT:AD:DP:GQ:PL	1/1:0,67:67:99:1822,201,0
3L	2270807	3L_2270807_SNP	G	T	3229.77	.	AC=2;AF=1.00;AN=2;DB;DP=76;ExcessHet=3.0103;FS=0.000;MLEAC=2;MLEAF=1.00;MQ=43.36;QD=26.79;SOR=1.051	GT:AD:DP:GQ:PL	1/1:0,76:76:99:3258,231,0
3L	2270827	3L_2270827_SNP	A	T	3385.77	.	AC=2;AF=1.00;AN=2;DB;DP=76;ExcessHet=3.0103;FS=0.000;MLEAC=2;MLEAF=1.00;MQ=42.89;QD=31.29;SOR=0.984	GT:AD:DP:GQ:PL	1/1:0,76:76:99:3414,232,0
3L	2270851	3L_2270851_SNP	T	G	3121.77	.	AC=2;AF=1.00;AN=2;DB;DP=69;ExcessHet=3.0103;FS=0.000;MLEAC=2;MLEAF=1.00;MQ=42.54;QD=31.48;SOR=0.910	GT:AD:DP:GQ:PL	1/1:0,69:69:99:3150,211,0
3L	2270868	3L_2270868_SNP	C	T	2806.77	.	AC=2;AF=1.00;AN=2;DB;DP=60;ExcessHet=3.0103;FS=0.000;MLEAC=2;MLEAF=1.00;MQ=42.34;QD=31.29;SOR=0.760	GT:AD:DP:GQ:PL	1/1:0,60:60:99:2835,190,0
3L	2270882	3L_2270882_SNP	G	C	2401.77	.	AC=2;AF=1.00;AN=2;DB;DP=54;ExcessHet=3.0103;FS=0.000;MLEAC=2;MLEAF=1.00;MQ=42.03;QD=31.75;SOR=0.931	GT:AD:DP:GQ:PL	1/1:0,54:54:99:2430,163,0
3L	2270905	.	G	GTATCCGGAAATTGAGT	2662.73	.	AC=2;AF=1.00;AN=2;DP=52;ExcessHet=3.0103;FS=0.000;MLEAC=2;MLEAF=1.00;MQ=41.44;QD=31.58;SOR=0.853	GT:AD:DP:GQ:PL	1/1:0,52:52:99:2700,181,0
3L	2270909	.	A	AAT	2617.73	.	AC=2;AF=1.00;AN=2;DP=54;ExcessHet=3.0103;FS=0.000;MLEAC=2;MLEAF=1.00;MQ=41.37;QD=33.63;SOR=0.693	GT:AD:DP:GQ:PL	1/1:0,54:54:99:2655,178,0
3L	2270910	.	G	GTATCTGAATAAAAT	2617.73	.	AC=2;AF=1.00;AN=2;DP=52;ExcessHet=3.0103;FS=0.000;MLEAC=2;MLEAF=1.00;MQ=41.26;QD=33.99;SOR=0.770	GT:AD:DP:GQ:PL	1/1:0,52:52:99:2655,178,0
3L	2270920	3L_2270920_SNP	A	G	2185.77	.	AC=2;AF=1.00;AN=2;DB;DP=46;ExcessHet=3.0103;FS=0.000;MLEAC=2;MLEAF=1.00;MQ=41.40;QD=31.11;SOR=0.976	GT:AD:DP:GQ:PL	1/1:0,46:46:99:2214,150,0
3L	2270931	3L_2270931_SNP	A	G	2089.77	.	AC=2;AF=1.00;AN=2;DB;DP=49;ExcessHet=3.0103;FS=0.000;MLEAC=2;MLEAF=1.00;MQ=41.65;QD=25.76;SOR=1.007	GT:AD:DP:GQ:PL	1/1:0,49:49:99:2118,147,0
3L	2271008	.	C	G	1242.77	.	AC=2;AF=1.00;AN=2;DP=46;ExcessHet=3.0103;FS=0.000;MLEAC=2;MLEAF=1.00;MQ=43.18;QD=27.02;SOR=0.780	GT:AD:DP:GQ:PL	1/1:0,46:46:99:1271,138,0
3L	2271185	3L_2271185_SNP	G	A	1389.77	.	AC=2;AF=1.00;AN=2;DB;DP=53;ExcessHet=3.0103;FS=0.000;MLEAC=2;MLEAF=1.00;MQ=42.57;QD=26.73;SOR=1.136	GT:AD:DP:GQ:PL	1/1:0,52:52:99:1418,155,0
3L	2271203	.	G	GTTTTCATTTGGTTTT	1952.73	.	AC=2;AF=1.00;AN=2;DP=50;ExcessHet=3.0103;FS=0.000;MLEAC=2;MLEAF=1.00;MQ=42.48;QD=23.89;SOR=1.127	GT:AD:DP:GQ:PL	1/1:0,42:42:99:1990,134,0
3L	2271546	3L_2271546_SNP	T	A	1934.77	.	AC=2;AF=1.00;AN=2;DB;DP=45;ExcessHet=3.0103;FS=0.000;MLEAC=2;MLEAF=1.00;MQ=43.83;QD=31.67;SOR=0.737	GT:AD:DP:GQ:PL	1/1:0,45:45:99:1963,135,0
3L	2271550	3L_2271550_SNP	T	G	1935.77	.	AC=2;AF=1.00;AN=2;DB;DP=43;ExcessHet=3.0103;FS=0.000;MLEAC=2;MLEAF=1.00;MQ=43.82;QD=30.03;SOR=0.739	GT:AD:DP:GQ:PL	1/1:0,43:43:99:1964,135,0
3L	2271671	3L_2271671_SNP	T	C	1517.77	.	AC=2;AF=1.00;AN=2;DB;DP=57;ExcessHet=3.0103;FS=0.000;MLEAC=2;MLEAF=1.00;MQ=43.69;QD=26.63;SOR=0.877	GT:AD:DP:GQ:PL	1/1:0,57:57:99:1546,170,0
3L	2271724	3L_2271724_SNP	A	C	2374.77	.	AC=2;AF=1.00;AN=2;DB;DP=53;ExcessHet=3.0103;FS=0.000;MLEAC=2;MLEAF=1.00;MQ=43.56;QD=34.49;SOR=0.981	GT:AD:DP:GQ:PL	1/1:0,53:53:99:2403,163,0
3L	2271726	3L_2271726_SNP	C	T	2374.77	.	AC=2;AF=1.00;AN=2;DB;DP=52;ExcessHet=3.0103;FS=0.000;MLEAC=2;MLEAF=1.00;MQ=43.55;QD=30.10;SOR=0.853	GT:AD:DP:GQ:PL	1/1:0,52:52:99:2403,163,0
3L	2271727	3L_2271727_SNP	T	C	2374.77	.	AC=2;AF=1.00;AN=2;DB;DP=51;ExcessHet=3.0103;FS=0.000;MLEAC=2;MLEAF=1.00;MQ=43.54;QD=29.51;SOR=0.813	GT:AD:DP:GQ:PL	1/1:0,51:51:99:2403,163,0
3L	2271733	3L_2271733_SNP	G	A	2162.77	.	AC=2;AF=1.00;AN=2;DB;DP=48;ExcessHet=3.0103;FS=0.000;MLEAC=2;MLEAF=1.00;MQ=43.51;QD=29.59;SOR=0.776	GT:AD:DP:GQ:PL	1/1:0,48:48:99:2191,147,0
3L	2271873	.	A	G	1383.77	.	AC=2;AF=1.00;AN=2;DP=51;ExcessHet=3.0103;FS=0.000;MLEAC=2;MLEAF=1.00;MQ=43.69;QD=27.13;SOR=0.994	GT:AD:DP:GQ:PL	1/1:0,51:51:99:1412,153,0
3L	2271924	3L_2271924_SNP	C	T	1492.77	.	AC=2;AF=1.00;AN=2;DB;DP=56;ExcessHet=3.0103;FS=0.000;MLEAC=2;MLEAF=1.00;MQ=43.40;QD=27.14;SOR=0.729	GT:AD:DP:GQ:PL	1/1:0,55:55:99:1521,165,0
3L	2271958	.	T	TAGCTGTTA	2302.73	.	AC=2;AF=1.00;AN=2;DP=50;ExcessHet=3.0103;FS=0.000;MLEAC=2;MLEAF=1.00;MQ=43.25;QD=27.31;SOR=0.909	GT:AD:DP:GQ:PL	1/1:0,49:49:99:2340,156,0
3L	2271978	3L_2271978_SNP	G	T	2311.77	.	AC=2;AF=1.00;AN=2;DB;DP=48;ExcessHet=3.0103;FS=0.000;MLEAC=2;MLEAF=1.00;MQ=43.18;QD=29.85;SOR=1.067	GT:AD:DP:GQ:PL	1/1:0,48:48:99:2340,157,0
3L	2271983	3L_2271983_SNP	C	A	2176.77	.	AC=2;AF=1.00;AN=2;DB;DP=49;ExcessHet=3.0103;FS=0.000;MLEAC=2;MLEAF=1.00;MQ=43.19;QD=28.98;SOR=1.112	GT:AD:DP:GQ:PL	1/1:0,49:49:99:2205,147,0
3L	2271995	3L_2271995_SNP	A	C	1942.77	.	AC=2;AF=1.00;AN=2;DB;DP=44;ExcessHet=3.0103;FS=0.000;MLEAC=2;MLEAF=1.00;MQ=43.19;QD=36.69;SOR=1.105	GT:AD:DP:GQ:PL	1/1:0,44:44:99:1971,132,0
3L	2272025	3L_2272025_DEL	GA	G	1700.73	.	AC=2;AF=1.00;AN=2;DB;DP=41;ExcessHet=3.0103;FS=0.000;MLEAC=2;MLEAF=1.00;MQ=43.47;QD=29.98;SOR=1.236	GT:AD:DP:GQ:PL	1/1:0,39:39:99:1738,120,0
3L	2272040	3L_2272040_SNP	T	A	1920.77	.	AC=2;AF=1.00;AN=2;DB;DP=43;ExcessHet=3.0103;FS=0.000;MLEAC=2;MLEAF=1.00;MQ=43.50;QD=32.63;SOR=1.055	GT:AD:DP:GQ:PL	1/1:0,43:43:99:1949,132,0
3L	2272041	3L_2272041_SNP	A	T	1948.77	.	AC=2;AF=1.00;AN=2;DB;DP=42;ExcessHet=3.0103;FS=0.000;MLEAC=2;MLEAF=1.00;MQ=43.49;QD=30.74;SOR=1.005	GT:AD:DP:GQ:PL	1/1:0,42:42:99:1977,135,0
3L	2272054	3L_2272054_SNP	T	C	1819.77	.	AC=2;AF=1.00;AN=2;DB;DP=42;ExcessHet=3.0103;FS=0.000;MLEAC=2;MLEAF=1.00;MQ=43.63;QD=29.66;SOR=1.127	GT:AD:DP:GQ:PL	1/1:0,42:42:99:1848,129,0
3L	2272362	3L_2272362_SNP	T	C	1463.77	.	AC=2;AF=1.00;AN=2;DB;DP=56;ExcessHet=3.0103;FS=0.000;MLEAC=2;MLEAF=1.00;MQ=43.93;QD=26.61;SOR=0.729	GT:AD:DP:GQ:PL	1/1:0,55:55:99:1492,165,0
3L	2272401	3L_2272401_SNP	G	A	1985.77	.	AC=2;AF=1.00;AN=2;DB;DP=46;ExcessHet=3.0103;FS=0.000;MLEAC=2;MLEAF=1.00;MQ=43.96;QD=24.46;SOR=0.737	GT:AD:DP:GQ:PL	1/1:0,45:45:99:2014,138,0
3L	2272407	3L_2272407_SNP	G	T	2021.77	.	AC=2;AF=1.00;AN=2;DB;DP=47;ExcessHet=3.0103;FS=0.000;MLEAC=2;MLEAF=1.00;MQ=43.96;QD=34.94;SOR=0.693	GT:AD:DP:GQ:PL	1/1:0,46:46:99:2050,141,0
3L	2272425	3L_2272425_SNP	G	A	1274.77	.	AC=2;AF=1.00;AN=2;DB;DP=47;ExcessHet=3.0103;FS=0.000;MLEAC=2;MLEAF=1.00;MQ=43.96;QD=27.71;SOR=1.085	GT:AD:DP:GQ:PL	1/1:0,46:46:99:1303,138,0
3L	2272605	3L_2272605_SNP	G	A	1034.77	.	AC=2;AF=1.00;AN=2;DB;DP=39;ExcessHet=3.0103;FS=0.000;MLEAC=2;MLEAF=1.00;MQ=43.63;QD=26.53;SOR=0.850	GT:AD:DP:GQ:PL	1/1:0,39:39:99:1063,116,0
3L	2272656	3L_2272656_SNP	C	T	1175.77	.	AC=2;AF=1.00;AN=2;DB;DP=43;ExcessHet=3.0103;FS=0.000;MLEAC=2;MLEAF=1.00;MQ=43.66;QD=27.34;SOR=0.836	GT:AD:DP:GQ:PL	1/1:0,43:43:99:1204,129,0
3L	2272695	3L_2272695_SNP	T	C	1201.77	.	AC=2;AF=1.00;AN=2;DB;DP=46;ExcessHet=3.0103;FS=0.000;MLEAC=2;MLEAF=1.00;MQ=44.00;QD=26.13;SOR=1.203	GT:AD:DP:GQ:PL	1/1:0,46:46:99:1230,137,0
3L	2272788	3L_2272788_SNP	C	T	1464.77	.	AC=2;AF=1.00;AN=2;DB;DP=53;ExcessHet=3.0103;FS=0.000;MLEAC=2;MLEAF=1.00;MQ=44.00;QD=27.64;SOR=1.524	GT:AD:DP:GQ:PL	1/1:0,53:53:99:1493,159,0
3L	2272810	3L_2272810_SNP	A	C	1448.77	.	AC=2;AF=1.00;AN=2;DB;DP=54;ExcessHet=3.0103;FS=0.000;MLEAC=2;MLEAF=1.00;MQ=44.00;QD=26.83;SOR=1.567	GT:AD:DP:GQ:PL	1/1:0,54:54:99:1477,162,0
3L	2272936	3L_2272936_SNP	C	T	1914.77	.	AC=2;AF=1.00;AN=2;DB;DP=44;ExcessHet=3.0103;FS=0.000;MLEAC=2;MLEAF=1.00;MQ=44.00;QD=27.37;SOR=0.836	GT:AD:DP:GQ:PL	1/1:0,43:43:99:1943,135,0
3L	2272939	3L_2272939_SNP	C	A	1921.77	.	AC=2;AF=1.00;AN=2;DB;DP=44;ExcessHet=3.0103;FS=0.000;MLEAC=2;MLEAF=1.00;MQ=44.00;QD=31.70;SOR=0.836	GT:AD:DP:GQ:PL	1/1:0,43:43:99:1950,135,0
3L	2273004	3L_2273004_SNP	T	G	1550.77	.	AC=2;AF=1.00;AN=2;DB;DP=58;ExcessHet=3.0103;FS=0.000;MLEAC=2;MLEAF=1.00;MQ=43.97;QD=26.74;SOR=0.997	GT:AD:DP:GQ:PL	1/1:0,58:58:99:1579,173,0
3L	2273203	3L_2273203_SNP	A	G	1754.77	.	AC=2;AF=1.00;AN=2;DB;DP=66;ExcessHet=3.0103;FS=0.000;MLEAC=2;MLEAF=1.00;MQ=44.00;QD=26.59;SOR=1.033	GT:AD:DP:GQ:PL	1/1:0,66:66:99:1783,197,0
3L	2273297	3L_2273297_SNP	A	G	1460.77	.	AC=2;AF=1.00;AN=2;DB;DP=53;ExcessHet=3.0103;FS=0.000;MLEAC=2;MLEAF=1.00;MQ=44.00;QD=27.56;SOR=1.791	GT:AD:DP:GQ:PL	1/1:0,53:53:99:1489,159,0
3L	2273430	3L_2273430_SNP	T	A	1181.77	.	AC=2;AF=1.00;AN=2;DB;DP=47;ExcessHet=3.0103;FS=0.000;MLEAC=2;MLEAF=1.00;MQ=44.00;QD=25.69;SOR=0.976	GT:AD:DP:GQ:PL	1/1:0,46:46:99:1210,137,0
3L	2273482	.	GT	G	2175.73	.	AC=2;AF=1.00;AN=2;DP=50;ExcessHet=3.0103;FS=0.000;MLEAC=2;MLEAF=1.00;MQ=44.00;QD=30.52;SOR=1.051	GT:AD:DP:GQ:PL	1/1:0,50:50:99:2213,151,0
3L	2273484	.	CCGT	C	2175.73	.	AC=2;AF=1.00;AN=2;DP=50;ExcessHet=3.0103;FS=0.000;MLEAC=2;MLEAF=1.00;MQ=44.00;QD=28.97;SOR=1.051	GT:AD:DP:GQ:PL	1/1:0,50:50:99:2213,151,0
3L	2273569	3L_2273569_SNP	C	T	1222.77	.	AC=2;AF=1.00;AN=2;DB;DP=45;ExcessHet=3.0103;FS=0.000;MLEAC=2;MLEAF=1.00;MQ=44.00;QD=27.17;SOR=0.929	GT:AD:DP:GQ:PL	1/1:0,45:45:99:1251,135,0
3L	2274901	.	G	A	1721.77	.	AC=2;AF=1.00;AN=2;DP=63;ExcessHet=3.0103;FS=0.000;MLEAC=2;MLEAF=1.00;MQ=43.77;QD=27.77;SOR=0.758	GT:AD:DP:GQ:PL	1/1:0,62:62:99:1750,186,0
3L	2275102	3L_2275102_SNP	G	A	2890.77	.	AC=2;AF=1.00;AN=2;DB;DP=68;ExcessHet=3.0103;FS=0.000;MLEAC=2;MLEAF=1.00;MQ=43.25;QD=33.00;SOR=0.784	GT:AD:DP:GQ:PL	1/1:0,67:67:99:2919,205,0
3L	2275121	3L_2275121_SNP	A	C	3059.77	.	AC=2;AF=1.00;AN=2;DB;DP=68;ExcessHet=3.0103;FS=0.000;MLEAC=2;MLEAF=1.00;MQ=42.90;QD=26.88;SOR=0.849	GT:AD:DP:GQ:PL	1/1:0,67:67:99:3088,208,0
3L	2275134	.	ATT	A	2977.73	.	AC=2;AF=1.00;AN=2;DP=65;ExcessHet=3.0103;FS=0.000;MLEAC=2;MLEAF=1.00;MQ=42.73;QD=28.39;SOR=1.127	GT:AD:DP:GQ:PL	1/1:0,64:64:99:3015,202,0
3L	2275136	.	T	TAGG	2932.73	.	AC=2;AF=1.00;AN=2;DP=65;ExcessHet=3.0103;FS=0.000;MLEAC=2;MLEAF=1.00;MQ=42.73;QD=28.74;SOR=1.127	GT:AD:DP:GQ:PL	1/1:0,64:64:99:2970,199,0
3L	2275138	.	CCTAT	C	2932.73	.	AC=2;AF=1.00;AN=2;DP=67;ExcessHet=3.0103;FS=0.000;MLEAC=2;MLEAF=1.00;MQ=42.70;QD=29.71;SOR=1.196	GT:AD:DP:GQ:PL	1/1:0,66:66:99:2970,199,0
3L	2275192	3L_2275192_SNP	T	C	1809.77	.	AC=2;AF=1.00;AN=2;DB;DP=68;ExcessHet=3.0103;FS=0.000;MLEAC=2;MLEAF=1.00;MQ=42.28;QD=27.01;SOR=1.146	GT:AD:DP:GQ:PL	1/1:0,67:67:99:1838,201,0
3L	2275219	3L_2275219_DEL	AG	A	3022.73	.	AC=2;AF=1.00;AN=2;DB;DP=68;ExcessHet=3.0103;FS=0.000;MLEAC=2;MLEAF=1.00;MQ=42.18;QD=29.43;SOR=1.146	GT:AD:DP:GQ:PL	1/1:0,67:67:99:3060,205,0
3L	2275223	3L_2275223_SNP	A	T	3166.77	.	AC=2;AF=1.00;AN=2;DB;DP=70;ExcessHet=3.0103;FS=0.000;MLEAC=2;MLEAF=1.00;MQ=42.23;QD=27.80;SOR=1.054	GT:AD:DP:GQ:PL	1/1:0,69:69:99:3195,214,0
3L	2275225	3L_2275225_SNP	G	A	3166.77	.	AC=2;AF=1.00;AN=2;DB;DP=71;ExcessHet=3.0103;FS=0.000;MLEAC=2;MLEAF=1.00;MQ=42.23;QD=33.58;SOR=1.085	GT:AD:DP:GQ:PL	1/1:0,70:70:99:3195,214,0
3L	2275232	.	C	CAAAAGT	3067.73	.	AC=2;AF=1.00;AN=2;DP=66;ExcessHet=3.0103;FS=0.000;MLEAC=2;MLEAF=1.00;MQ=42.14;QD=28.49;SOR=1.078	GT:AD:DP:GQ:PL	1/1:0,65:65:99:3105,208,0
3L	2275234	.	G	GTCATTT	3085.73	.	AC=2;AF=1.00;AN=2;DP=66;ExcessHet=3.0103;FS=0.000;MLEAC=2;MLEAF=1.00;MQ=42.20;QD=30.94;SOR=1.162	GT:AD:DP:GQ:PL	1/1:0,65:65:99:3123,213,0
3L	2275346	.	AT	A	1088.73	.	AC=2;AF=1.00;AN=2;DP=58;ExcessHet=3.0103;FS=0.000;MLEAC=2;MLEAF=1.00;MQ=43.51;QD=20.16;SOR=0.846	GT:AD:DP:GQ:PL	1/1:0,54:54:99:1126,160,0
3L	2275381	.	C	CA	854.84	.	AC=2;AF=1.00;AN=2;BaseQRankSum=0.236;ClippingRankSum=0.000;DP=59;ExcessHet=3.0103;FS=1.641;MLEAC=2;MLEAF=1.00;MQ=43.25;MQRankSum=-0.378;QD=15.83;ReadPosRankSum=0.734;SOR=0.320	GT:AD:DP:GQ:PL	1/1:7,47:54:16:892,16,0
3L	2275455	3L_2275455_SNP	T	G	1501.77	.	AC=2;AF=1.00;AN=2;DB;DP=58;ExcessHet=3.0103;FS=0.000;MLEAC=2;MLEAF=1.00;MQ=43.17;QD=25.89;SOR=1.493	GT:AD:DP:GQ:PL	1/1:0,58:58:99:1530,172,0
3L	2275467	.	T	C	1476.77	.	AC=2;AF=1.00;AN=2;DP=56;ExcessHet=3.0103;FS=0.000;MLEAC=2;MLEAF=1.00;MQ=43.21;QD=26.85;SOR=1.609	GT:AD:DP:GQ:PL	1/1:0,55:55:99:1505,165,0
3L	2275514	3L_2275514_SNP	T	A	1321.77	.	AC=2;AF=1.00;AN=2;DB;DP=49;ExcessHet=3.0103;FS=0.000;MLEAC=2;MLEAF=1.00;MQ=43.36;QD=26.97;SOR=1.473	GT:AD:DP:GQ:PL	1/1:0,49:49:99:1350,147,0
3L	2275983	3L_2275983_SNP	G	A	1476.77	.	AC=2;AF=1.00;AN=2;DB;DP=55;ExcessHet=3.0103;FS=0.000;MLEAC=2;MLEAF=1.00;MQ=43.96;QD=26.85;SOR=1.159	GT:AD:DP:GQ:PL	1/1:0,55:55:99:1505,164,0
3L	2276010	3L_2276010_SNP	G	A	2278.77	.	AC=2;AF=1.00;AN=2;DB;DP=53;ExcessHet=3.0103;FS=0.000;MLEAC=2;MLEAF=1.00;MQ=43.96;QD=24.59;SOR=1.287	GT:AD:DP:GQ:PL	1/1:0,53:53:99:2307,160,0
3L	2276017	3L_2276017_SNP	T	G	2211.77	.	AC=2;AF=1.00;AN=2;DB;DP=49;ExcessHet=3.0103;FS=0.000;MLEAC=2;MLEAF=1.00;MQ=43.96;QD=32.43;SOR=1.225	GT:AD:DP:GQ:PL	1/1:0,49:49:99:2240,153,0
3L	2276080	3L_2276080_SNP	A	C	1564.77	.	AC=2;AF=1.00;AN=2;DB;DP=57;ExcessHet=3.0103;FS=0.000;MLEAC=2;MLEAF=1.00;MQ=44.00;QD=27.45;SOR=0.728	GT:AD:DP:GQ:PL	1/1:0,57:57:99:1593,171,0
3L	2276130	3L_2276130_SNP	C	G	1556.77	.	AC=2;AF=1.00;AN=2;DB;DP=57;ExcessHet=3.0103;FS=0.000;MLEAC=2;MLEAF=1.00;MQ=44.00;QD=27.31;SOR=0.728	GT:AD:DP:GQ:PL	1/1:0,57:57:99:1585,171,0
3L	2276220	3L_2276220_SNP	G	A	2398.77	.	AC=2;AF=1.00;AN=2;DB;DP=55;ExcessHet=3.0103;FS=0.000;MLEAC=2;MLEAF=1.00;MQ=43.93;QD=30.44;SOR=0.970	GT:AD:DP:GQ:PL	1/1:0,55:55:99:2427,169,0
3L	2276223	3L_2276223_SNP	T	C	2409.77	.	AC=2;AF=1.00;AN=2;DB;DP=54;ExcessHet=3.0103;FS=0.000;MLEAC=2;MLEAF=1.00;MQ=43.89;QD=28.96;SOR=1.118	GT:AD:DP:GQ:PL	1/1:0,54:54:99:2438,169,0
3L	2276252	3L_2276252_SNP	A	T	1373.77	.	AC=2;AF=1.00;AN=2;DB;DP=51;ExcessHet=3.0103;FS=0.000;MLEAC=2;MLEAF=1.00;MQ=43.88;QD=27.48;SOR=0.952	GT:AD:DP:GQ:PL	1/1:0,50:50:99:1402,150,0
3L	2276264	.	C	CT	2167.73	.	AC=2;AF=1.00;AN=2;DP=49;ExcessHet=3.0103;FS=0.000;MLEAC=2;MLEAF=1.00;MQ=43.88;QD=26.55;SOR=1.298	GT:AD:DP:GQ:PL	1/1:0,48:48:99:2205,147,0
3L	2276265	.	C	CTT	2167.73	.	AC=2;AF=1.00;AN=2;DP=48;ExcessHet=3.0103;FS=0.000;MLEAC=2;MLEAF=1.00;MQ=43.88;QD=26.95;SOR=1.298	GT:AD:DP:GQ:PL	1/1:0,48:48:99:2205,147,0
3L	2276267	.	TGG	T	2167.73	.	AC=2;AF=1.00;AN=2;DP=47;ExcessHet=3.0103;FS=0.000;MLEAC=2;MLEAF=1.00;MQ=43.88;QD=34.86;SOR=1.378	GT:AD:DP:GQ:PL	1/1:0,47:47:99:2205,147,0
3L	2276279	.	TG	T	1478.73	.	AC=2;AF=1.00;AN=2;DP=49;ExcessHet=3.0103;FS=0.000;MLEAC=2;MLEAF=1.00;MQ=43.84;QD=30.18;SOR=1.112	GT:AD:DP:GQ:PL	1/1:0,49:49:99:1516,147,0
3L	2276368	3L_2276368_SNP	T	A	2357.77	.	AC=2;AF=1.00;AN=2;DB;DP=54;ExcessHet=3.0103;FS=0.000;MLEAC=2;MLEAF=1.00;MQ=43.82;QD=27.62;SOR=1.220	GT:AD:DP:GQ:PL	1/1:0,54:54:99:2386,163,0
3L	2276373	.	T	C	2357.77	.	AC=2;AF=1.00;AN=2;DP=53;ExcessHet=3.0103;FS=0.000;MLEAC=2;MLEAF=1.00;MQ=43.82;QD=31.53;SOR=1.179	GT:AD:DP:GQ:PL	1/1:0,53:53:99:2386,163,0
3L	2276414	3L_2276414_SNP	T	A	1245.77	.	AC=2;AF=1.00;AN=2;DB;DP=47;ExcessHet=3.0103;FS=0.000;MLEAC=2;MLEAF=1.00;MQ=43.83;QD=26.51;SOR=0.735	GT:AD:DP:GQ:PL	1/1:0,47:47:99:1274,141,0
3L	2276462	3L_2276462_SNP	A	G	1125.77	.	AC=2;AF=1.00;AN=2;DB;DP=42;ExcessHet=3.0103;FS=0.000;MLEAC=2;MLEAF=1.00;MQ=43.86;QD=26.80;SOR=0.892	GT:AD:DP:GQ:PL	1/1:0,42:42:99:1154,126,0
3L	2276500	3L_2276500_SNP	A	G	1099.77	.	AC=2;AF=1.00;AN=2;DB;DP=41;ExcessHet=3.0103;FS=0.000;MLEAC=2;MLEAF=1.00;MQ=43.95;QD=26.82;SOR=1.075	GT:AD:DP:GQ:PL	1/1:0,41:41:99:1128,123,0
3L	2276597	3L_2276597_SNP	G	A	1646.77	.	AC=2;AF=1.00;AN=2;DB;DP=59;ExcessHet=3.0103;FS=0.000;MLEAC=2;MLEAF=1.00;MQ=43.90;QD=27.91;SOR=0.871	GT:AD:DP:GQ:PL	1/1:0,59:59:99:1675,177,0
3L	2276636	3L_2276636_SNP	A	G	1497.77	.	AC=2;AF=1.00;AN=2;DB;DP=55;ExcessHet=3.0103;FS=0.000;MLEAC=2;MLEAF=1.00;MQ=43.86;QD=27.23;SOR=0.884	GT:AD:DP:GQ:PL	1/1:0,55:55:99:1526,165,0
3L	2276753	3L_2276753_SNP	T	C	1192.77	.	AC=2;AF=1.00;AN=2;DB;DP=45;ExcessHet=3.0103;FS=0.000;MLEAC=2;MLEAF=1.00;MQ=44.00;QD=26.51;SOR=0.929	GT:AD:DP:GQ:PL	1/1:0,45:45:99:1221,134,0
3L	2276813	3L_2276813_SNP	G	A	915.77	.	AC=2;AF=1.00;AN=2;DB;DP=37;ExcessHet=3.0103;FS=0.000;MLEAC=2;MLEAF=1.00;MQ=44.00;QD=25.44;SOR=1.371	GT:AD:DP:GQ:PL	1/1:0,36:36:99:944,106,0
3L	2276846	.	T	A	958.77	.	AC=2;AF=1.00;AN=2;DP=36;ExcessHet=3.0103;FS=0.000;MLEAC=2;MLEAF=1.00;MQ=44.00;QD=27.39;SOR=1.675	GT:AD:DP:GQ:PL	1/1:0,35:35:99:987,105,0
3L	2276918	3L_2276918_SNP	C	A	2297.77	.	AC=2;AF=1.00;AN=2;DB;DP=54;ExcessHet=3.0103;FS=0.000;MLEAC=2;MLEAF=1.00;MQ=44.00;QD=26.61;SOR=1.220	GT:AD:DP:GQ:PL	1/1:0,54:54:99:2326,162,0
3L	2276924	3L_2276924_SNP	T	C	2265.77	.	AC=2;AF=1.00;AN=2;DB;DP=53;ExcessHet=3.0103;FS=0.000;MLEAC=2;MLEAF=1.00;MQ=44.00;QD=28.89;SOR=1.287	GT:AD:DP:GQ:PL	1/1:0,53:53:99:2294,159,0
3L	2277077	3L_2277077_SNP	A	G	943.77	.	AC=2;AF=1.00;AN=2;DB;DP=36;ExcessHet=3.0103;FS=0.000;MLEAC=2;MLEAF=1.00;MQ=43.89;QD=26.96;SOR=1.002	GT:AD:DP:GQ:PL	1/1:0,35:35:99:972,105,0
3L	2277657	3L_2277657_SNP	T	C	1308.77	.	AC=2;AF=1.00;AN=2;DB;DP=50;ExcessHet=3.0103;FS=0.000;MLEAC=2;MLEAF=1.00;MQ=44.00;QD=26.18;SOR=1.157	GT:AD:DP:GQ:PL	1/1:0,50:50:99:1337,149,0
3L	2277684	3L_2277684_SNP	T	C	1418.77	.	AC=2;AF=1.00;AN=2;DB;DP=53;ExcessHet=3.0103;FS=0.000;MLEAC=2;MLEAF=1.00;MQ=44.00;QD=26.77;SOR=0.892	GT:AD:DP:GQ:PL	1/1:0,53:53:99:1447,158,0
3L	2277732	3L_2277732_SNP	T	C	1464.77	.	AC=2;AF=1.00;AN=2;DB;DP=56;ExcessHet=3.0103;FS=0.000;MLEAC=2;MLEAF=1.00;MQ=43.95;QD=26.16;SOR=0.922	GT:AD:DP:GQ:PL	1/1:0,56:56:99:1493,167,0
3L	2278033	3L_2278033_SNP	A	G	1417.77	.	AC=2;AF=1.00;AN=2;DB;DP=54;ExcessHet=3.0103;FS=0.000;MLEAC=2;MLEAF=1.00;MQ=44.00;QD=26.25;SOR=0.931	GT:AD:DP:GQ:PL	1/1:0,54:54:99:1446,161,0
3L	2278168	3L_2278168_SNP	T	C	2072.77	.	AC=2;AF=1.00;AN=2;DB;DP=50;ExcessHet=3.0103;FS=0.000;MLEAC=2;MLEAF=1.00;MQ=43.92;QD=32.59;SOR=0.952	GT:AD:DP:GQ:PL	1/1:0,50:50:99:2101,150,0
3L	2278178	3L_2278178_SNP	C	G	2145.77	.	AC=2;AF=1.00;AN=2;DB;DP=52;ExcessHet=3.0103;FS=0.000;MLEAC=2;MLEAF=1.00;MQ=43.92;QD=26.78;SOR=0.770	GT:AD:DP:GQ:PL	1/1:0,52:52:99:2174,156,0
3L	2278204	3L_2278204_SNP	T	C	1368.77	.	AC=2;AF=1.00;AN=2;DB;DP=52;ExcessHet=3.0103;FS=0.000;MLEAC=2;MLEAF=1.00;MQ=43.92;QD=26.32;SOR=0.941	GT:AD:DP:GQ:PL	1/1:0,52:52:99:1397,155,0
3L	2278239	3L_2278239_SNP	C	T	1363.77	.	AC=2;AF=1.00;AN=2;DB;DP=50;ExcessHet=3.0103;FS=0.000;MLEAC=2;MLEAF=1.00;MQ=43.92;QD=27.28;SOR=0.859	GT:AD:DP:GQ:PL	1/1:0,50:50:99:1392,150,0
3L	2278285	3L_2278285_SNP	C	A	1585.77	.	AC=2;AF=1.00;AN=2;DB;DP=58;ExcessHet=3.0103;FS=0.000;MLEAC=2;MLEAF=1.00;MQ=44.00;QD=27.34;SOR=0.762	GT:AD:DP:GQ:PL	1/1:0,58:58:99:1614,174,0
3L	2278353	3L_2278353_SNP	C	T	2401.77	.	AC=2;AF=1.00;AN=2;DB;DP=56;ExcessHet=3.0103;FS=0.000;MLEAC=2;MLEAF=1.00;MQ=44.00;QD=31.24;SOR=1.101	GT:AD:DP:GQ:PL	1/1:0,56:56:99:2430,169,0
3L	2278360	3L_2278360_SNP	A	G	2281.77	.	AC=2;AF=1.00;AN=2;DB;DP=52;ExcessHet=3.0103;FS=0.000;MLEAC=2;MLEAF=1.00;MQ=44.00;QD=31.96;SOR=1.244	GT:AD:DP:GQ:PL	1/1:0,52:52:99:2310,157,0
3L	2278614	3L_2278614_SNP	C	A	1038.77	.	AC=2;AF=1.00;AN=2;DB;DP=41;ExcessHet=3.0103;FS=0.000;MLEAC=2;MLEAF=1.00;MQ=43.90;QD=27.34;SOR=1.493	GT:AD:DP:GQ:PL	1/1:0,38:38:99:1067,114,0
3L	2278707	3L_2278707_SNP	C	T	1128.77	.	AC=2;AF=1.00;AN=2;DB;DP=44;ExcessHet=3.0103;FS=0.000;MLEAC=2;MLEAF=1.00;MQ=43.96;QD=25.65;SOR=0.990	GT:AD:DP:GQ:PL	1/1:0,44:44:99:1157,131,0
3L	2278949	.	C	T	1347.77	.	AC=2;AF=1.00;AN=2;DP=52;ExcessHet=3.0103;FS=0.000;MLEAC=2;MLEAF=1.00;MQ=44.00;QD=25.92;SOR=1.036	GT:AD:DP:GQ:PL	1/1:0,52:52:99:1376,155,0
3L	2280027	3L_2280027_SNP	C	G	1521.77	.	AC=2;AF=1.00;AN=2;DB;DP=57;ExcessHet=3.0103;FS=0.000;MLEAC=2;MLEAF=1.00;MQ=44.00;QD=27.17;SOR=0.693	GT:AD:DP:GQ:PL	1/1:0,56:56:99:1550,168,0
3L	2280102	.	CT	C	2341.73	.	AC=2;AF=1.00;AN=2;DP=54;ExcessHet=3.0103;FS=0.000;MLEAC=2;MLEAF=1.00;MQ=43.96;QD=33.28;SOR=0.981	GT:AD:DP:GQ:PL	1/1:0,53:53:99:2379,160,0
3L	2280104	.	T	A	2395.77	.	AC=2;AF=1.00;AN=2;DP=54;ExcessHet=3.0103;FS=0.000;MLEAC=2;MLEAF=1.00;MQ=43.96;QD=26.90;SOR=0.981	GT:AD:DP:GQ:PL	1/1:0,53:53:99:2424,163,0
3L	2280106	.	GTGTTC	G	2426.73	.	AC=2;AF=1.00;AN=2;DP=54;ExcessHet=3.0103;FS=0.000;MLEAC=2;MLEAF=1.00;MQ=43.96;QD=31.14;SOR=1.077	GT:AD:DP:GQ:PL	1/1:0,53:53:99:2464,166,0
3L	2280113	.	ATT	A	2387.73	.	AC=2;AF=1.00;AN=2;DP=54;ExcessHet=3.0103;FS=0.000;MLEAC=2;MLEAF=1.00;MQ=43.96;QD=31.40;SOR=1.022	GT:AD:DP:GQ:PL	1/1:0,54:54:99:2425,163,0
3L	2280959	.	T	A	1188.77	.	AC=2;AF=1.00;AN=2;DP=46;ExcessHet=3.0103;FS=0.000;MLEAC=2;MLEAF=1.00;MQ=44.00;QD=26.42;SOR=0.829	GT:AD:DP:GQ:PL	1/1:0,45:45:99:1217,135,0
3L	2281928	3L_2281928_SNP	G	A	2304.77	.	AC=2;AF=1.00;AN=2;DB;DP=52;ExcessHet=3.0103;FS=0.000;MLEAC=2;MLEAF=1.00;MQ=44.00;QD=31.64;SOR=0.693	GT:AD:DP:GQ:PL	1/1:0,52:52:99:2333,157,0
3L	2281934	3L_2281934_SNP	A	C	2266.77	.	AC=2;AF=1.00;AN=2;DB;DP=51;ExcessHet=3.0103;FS=0.000;MLEAC=2;MLEAF=1.00;MQ=44.00;QD=28.70;SOR=0.732	GT:AD:DP:GQ:PL	1/1:0,51:51:99:2295,154,0
3L	2282386	3L_2282386_SNP	G	C	2960.77	.	AC=2;AF=1.00;AN=2;DB;DP=67;ExcessHet=3.0103;FS=0.000;MLEAC=2;MLEAF=1.00;MQ=44.00;QD=30.63;SOR=0.990	GT:AD:DP:GQ:PL	1/1:0,67:67:99:2989,202,0
3L	2282388	3L_2282388_SNP	T	A	2960.77	.	AC=2;AF=1.00;AN=2;DB;DP=67;ExcessHet=3.0103;FS=0.000;MLEAC=2;MLEAF=1.00;MQ=44.00;QD=26.73;SOR=0.990	GT:AD:DP:GQ:PL	1/1:0,67:67:99:2989,202,0
3L	2282393	.	T	A	2941.77	.	AC=2;AF=1.00;AN=2;DP=66;ExcessHet=3.0103;FS=0.000;MLEAC=2;MLEAF=1.00;MQ=44.00;QD=34.13;SOR=0.957	GT:AD:DP:GQ:PL	1/1:0,66:66:99:2970,199,0
3L	2282396	3L_2282396_SNP	T	C	2896.77	.	AC=2;AF=1.00;AN=2;DB;DP=63;ExcessHet=3.0103;FS=0.000;MLEAC=2;MLEAF=1.00;MQ=44.00;QD=27.91;SOR=1.010	GT:AD:DP:GQ:PL	1/1:0,63:63:99:2925,196,0
3L	2282694	3L_2282694_SNP	C	A	1318.77	.	AC=2;AF=1.00;AN=2;DB;DP=50;ExcessHet=3.0103;FS=0.000;MLEAC=2;MLEAF=1.00;MQ=44.00;QD=26.38;SOR=0.952	GT:AD:DP:GQ:PL	1/1:0,50:50:99:1347,149,0
3L	2282812	3L_2282812_SNP	T	C	1295.77	.	AC=2;AF=1.00;AN=2;DB;DP=49;ExcessHet=3.0103;FS=0.000;MLEAC=2;MLEAF=1.00;MQ=43.70;QD=26.44;SOR=0.733	GT:AD:DP:GQ:PL	1/1:0,49:49:99:1324,146,0
3L	2282953	3L_2282953_SNP	G	C	1542.77	.	AC=2;AF=1.00;AN=2;DB;DP=58;ExcessHet=3.0103;FS=0.000;MLEAC=2;MLEAF=1.00;MQ=43.71;QD=26.60;SOR=0.997	GT:AD:DP:GQ:PL	1/1:0,58:58:99:1571,173,0
3L	2283001	3L_2283001_SNP	A	C	1650.77	.	AC=2;AF=1.00;AN=2;DB;DP=63;ExcessHet=3.0103;FS=0.000;MLEAC=2;MLEAF=1.00;MQ=43.74;QD=26.20;SOR=0.859	GT:AD:DP:GQ:PL	1/1:0,63:63:99:1679,187,0
3L	2283094	3L_2283094_SNP	G	C	2010.77	.	AC=2;AF=1.00;AN=2;DB;DP=45;ExcessHet=3.0103;FS=0.000;MLEAC=2;MLEAF=1.00;MQ=43.87;QD=24.36;SOR=0.929	GT:AD:DP:GQ:PL	1/1:0,45:45:99:2039,141,0
3L	2283095	3L_2283095_SNP	G	A	2010.77	.	AC=2;AF=1.00;AN=2;DB;DP=47;ExcessHet=3.0103;FS=0.000;MLEAC=2;MLEAF=1.00;MQ=43.88;QD=34.92;SOR=0.919	GT:AD:DP:GQ:PL	1/1:0,47:47:99:2039,141,0
3L	2283140	3L_2283140_SNP	A	G	1348.77	.	AC=2;AF=1.00;AN=2;DB;DP=51;ExcessHet=3.0103;FS=0.000;MLEAC=2;MLEAF=1.00;MQ=43.69;QD=26.45;SOR=0.732	GT:AD:DP:GQ:PL	1/1:0,51:51:99:1377,152,0
3L	2283226	.	T	G	2760.77	.	AC=2;AF=1.00;AN=2;DP=62;ExcessHet=3.0103;FS=0.000;MLEAC=2;MLEAF=1.00;MQ=43.23;QD=33.36;SOR=1.057	GT:AD:DP:GQ:PL	1/1:0,62:62:99:2789,187,0
3L	2283227	.	G	A	2760.77	.	AC=2;AF=1.00;AN=2;DP=62;ExcessHet=3.0103;FS=0.000;MLEAC=2;MLEAF=1.00;MQ=43.23;QD=31.33;SOR=1.057	GT:AD:DP:GQ:PL	1/1:0,62:62:99:2789,187,0
3L	2283228	.	T	G	2760.77	.	AC=2;AF=1.00;AN=2;DP=62;ExcessHet=3.0103;FS=0.000;MLEAC=2;MLEAF=1.00;MQ=43.23;QD=25.50;SOR=1.057	GT:AD:DP:GQ:PL	1/1:0,62:62:99:2789,187,0
3L	2283288	3L_2283288_SNP	T	C	3069.77	.	AC=2;AF=1.00;AN=2;DB;DP=69;ExcessHet=3.0103;FS=0.000;MLEAC=2;MLEAF=1.00;MQ=43.19;QD=29.51;SOR=1.054	GT:AD:DP:GQ:PL	1/1:0,69:69:99:3098,211,0
3L	2283293	3L_2283293_SNP	G	A	3102.77	.	AC=2;AF=1.00;AN=2;DB;DP=71;ExcessHet=3.0103;FS=0.000;MLEAC=2;MLEAF=1.00;MQ=43.21;QD=26.96;SOR=1.117	GT:AD:DP:GQ:PL	1/1:0,71:71:99:3131,214,0
3L	2283378	3L_2283378_SNP	T	A	1971.77	.	AC=2;AF=1.00;AN=2;DB;DP=72;ExcessHet=3.0103;FS=0.000;MLEAC=2;MLEAF=1.00;MQ=43.32;QD=27.39;SOR=1.394	GT:AD:DP:GQ:PL	1/1:0,72:72:99:2000,216,0
3L	2283441	3L_2283441_SNP	A	G	3313.77	.	AC=2;AF=1.00;AN=2;DB;DP=75;ExcessHet=3.0103;FS=0.000;MLEAC=2;MLEAF=1.00;MQ=42.37;QD=26.69;SOR=0.832	GT:AD:DP:GQ:PL	1/1:0,75:75:99:3342,232,0
3L	2283442	3L_2283442_SNP	G	T	3313.77	.	AC=2;AF=1.00;AN=2;DB;DP=75;ExcessHet=3.0103;FS=0.000;MLEAC=2;MLEAF=1.00;MQ=42.33;QD=33.20;SOR=0.955	GT:AD:DP:GQ:PL	1/1:0,75:75:99:3342,232,0
3L	2283468	3L_2283468_SNP	T	A	3184.77	.	AC=2;AF=1.00;AN=2;DB;DP=73;ExcessHet=3.0103;FS=0.000;MLEAC=2;MLEAF=1.00;MQ=42.18;QD=29.68;SOR=1.340	GT:AD:DP:GQ:PL	1/1:0,73:73:99:3213,220,0
3L	2283476	.	TGGTG	T	3273.73	.	AC=2;AF=1.00;AN=2;DP=72;ExcessHet=3.0103;FS=0.000;MLEAC=2;MLEAF=1.00;MQ=42.15;QD=31.46;SOR=1.308	GT:AD:DP:GQ:PL	1/1:0,72:72:99:3311,226,0
3L	2283481	.	CTATGAATTATA	C	3185.73	.	AC=2;AF=1.00;AN=2;DP=71;ExcessHet=3.0103;FS=0.000;MLEAC=2;MLEAF=1.00;MQ=42.12;QD=25.00;SOR=1.276	GT:AD:DP:GQ:PL	1/1:0,71:71:99:3223,217,0
3L	2283497	3L_2283497_SNP	C	G	3185.77	.	AC=2;AF=1.00;AN=2;DB;DP=72;ExcessHet=3.0103;FS=0.000;MLEAC=2;MLEAF=1.00;MQ=42.15;QD=33.27;SOR=1.148	GT:AD:DP:GQ:PL	1/1:0,72:72:99:3214,217,0
3L	2283512	3L_2283512_SNP	T	A	3252.77	.	AC=2;AF=1.00;AN=2;DB;DP=73;ExcessHet=3.0103;FS=0.000;MLEAC=2;MLEAF=1.00;MQ=42.18;QD=33.34;SOR=1.257	GT:AD:DP:GQ:PL	1/1:0,73:73:99:3281,223,0
3L	2283519	3L_2283519_SNP	G	T	3413.77	.	AC=2;AF=1.00;AN=2;DB;DP=76;ExcessHet=3.0103;FS=0.000;MLEAC=2;MLEAF=1.00;MQ=42.25;QD=28.48;SOR=1.121	GT:AD:DP:GQ:PL	1/1:0,76:76:99:3442,232,0
3L	2283520	3L_2283520_SNP	T	A	3413.77	.	AC=2;AF=1.00;AN=2;DB;DP=77;ExcessHet=3.0103;FS=0.000;MLEAC=2;MLEAF=1.00;MQ=42.27;QD=29.57;SOR=1.150	GT:AD:DP:GQ:PL	1/1:0,77:77:99:3442,232,0
3L	2283556	3L_2283556_SNP	G	T	3599.77	.	AC=2;AF=1.00;AN=2;DB;DP=79;ExcessHet=3.0103;FS=0.000;MLEAC=2;MLEAF=1.00;MQ=42.71;QD=27.81;SOR=1.358	GT:AD:DP:GQ:PL	1/1:0,79:79:99:3628,244,0
3L	2283558	3L_2283558_SNP	C	T	3599.77	.	AC=2;AF=1.00;AN=2;DB;DP=79;ExcessHet=3.0103;FS=0.000;MLEAC=2;MLEAF=1.00;MQ=42.83;QD=30.75;SOR=1.358	GT:AD:DP:GQ:PL	1/1:0,79:79:99:3628,244,0
3L	2283566	3L_2283566_SNP	A	G	3346.77	.	AC=2;AF=1.00;AN=2;DB;DP=75;ExcessHet=3.0103;FS=0.000;MLEAC=2;MLEAF=1.00;MQ=42.90;QD=32.29;SOR=1.240	GT:AD:DP:GQ:PL	1/1:0,75:75:99:3375,226,0
3L	2283597	3L_2283597_SNP	G	A	1781.77	.	AC=2;AF=1.00;AN=2;DB;DP=64;ExcessHet=3.0103;FS=0.000;MLEAC=2;MLEAF=1.00;MQ=43.48;QD=27.84;SOR=0.892	GT:AD:DP:GQ:PL	1/1:0,64:64:99:1810,192,0
3L	2284101	.	TGTTG	T	2422.73	.	AC=2;AF=1.00;AN=2;DP=56;ExcessHet=3.0103;FS=0.000;MLEAC=2;MLEAF=1.00;MQ=44.00;QD=28.03;SOR=1.061	GT:AD:DP:GQ:PL	1/1:0,55:55:99:2460,166,0
3L	2284454	3L_2284454_SNP	G	C	1252.77	.	AC=2;AF=1.00;AN=2;DB;DP=46;ExcessHet=3.0103;FS=0.000;MLEAC=2;MLEAF=1.00;MQ=43.32;QD=27.23;SOR=1.203	GT:AD:DP:GQ:PL	1/1:0,46:46:99:1281,138,0
3L	2284747	3L_2284747_SNP	T	C	1449.77	.	AC=2;AF=1.00;AN=2;DB;DP=54;ExcessHet=3.0103;FS=0.000;MLEAC=2;MLEAF=1.00;MQ=43.96;QD=26.85;SOR=1.445	GT:AD:DP:GQ:PL	1/1:0,54:54:99:1478,162,0
3L	2285062	3L_2285062_SNP	T	G	1594.77	.	AC=2;AF=1.00;AN=2;DB;DP=60;ExcessHet=3.0103;FS=0.000;MLEAC=2;MLEAF=1.00;MQ=44.00;QD=26.58;SOR=1.255	GT:AD:DP:GQ:PL	1/1:0,60:60:99:1623,179,0
3L	2285204	3L_2285204_SNP	T	C	1610.77	.	AC=2;AF=1.00;AN=2;DB;DP=61;ExcessHet=3.0103;FS=0.000;MLEAC=2;MLEAF=1.00;MQ=43.65;QD=26.85;SOR=0.986	GT:AD:DP:GQ:PL	1/1:0,60:60:99:1639,179,0
3L	2285232	3L_2285232_SNP	T	G	2559.77	.	AC=2;AF=1.00;AN=2;DB;DP=57;ExcessHet=3.0103;FS=0.000;MLEAC=2;MLEAF=1.00;MQ=43.57;QD=23.62;SOR=1.140	GT:AD:DP:GQ:PL	1/1:0,57:57:99:2588,175,0
3L	2285235	3L_2285235_SNP	A	G	2536.77	.	AC=2;AF=1.00;AN=2;DB;DP=57;ExcessHet=3.0103;FS=0.000;MLEAC=2;MLEAF=1.00;MQ=43.57;QD=27.71;SOR=1.238	GT:AD:DP:GQ:PL	1/1:0,57:57:99:2565,172,0
3L	2285238	3L_2285238_SNP	G	T	2536.77	.	AC=2;AF=1.00;AN=2;DB;DP=57;ExcessHet=3.0103;FS=0.000;MLEAC=2;MLEAF=1.00;MQ=43.57;QD=30.48;SOR=1.238	GT:AD:DP:GQ:PL	1/1:0,57:57:99:2565,172,0
3L	2285257	3L_2285257_SNP	C	T	2553.77	.	AC=2;AF=1.00;AN=2;DB;DP=58;ExcessHet=3.0103;FS=0.000;MLEAC=2;MLEAF=1.00;MQ=43.53;QD=29.39;SOR=1.278	GT:AD:DP:GQ:PL	1/1:0,58:58:99:2582,175,0
3L	2285260	3L_2285260_SNP	G	A	2536.77	.	AC=2;AF=1.00;AN=2;DB;DP=56;ExcessHet=3.0103;FS=0.000;MLEAC=2;MLEAF=1.00;MQ=43.51;QD=32.36;SOR=1.199	GT:AD:DP:GQ:PL	1/1:0,56:56:99:2565,172,0
3L	2285263	3L_2285263_SNP	C	G	2574.77	.	AC=2;AF=1.00;AN=2;DB;DP=56;ExcessHet=3.0103;FS=0.000;MLEAC=2;MLEAF=1.00;MQ=43.48;QD=26.88;SOR=1.199	GT:AD:DP:GQ:PL	1/1:0,56:56:99:2603,175,0
3L	2285264	3L_2285264_SNP	G	A	2574.77	.	AC=2;AF=1.00;AN=2;DB;DP=57;ExcessHet=3.0103;FS=0.000;MLEAC=2;MLEAF=1.00;MQ=43.49;QD=31.11;SOR=1.238	GT:AD:DP:GQ:PL	1/1:0,57:57:99:2603,175,0
3L	2285371	3L_2285371_SNP	G	T	1987.77	.	AC=2;AF=1.00;AN=2;DB;DP=47;ExcessHet=3.0103;FS=0.000;MLEAC=2;MLEAF=1.00;MQ=43.02;QD=24.72;SOR=0.823	GT:AD:DP:GQ:PL	1/1:0,47:47:99:2016,141,0
3L	2285372	3L_2285372_SNP	T	G	1987.77	.	AC=2;AF=1.00;AN=2;DB;DP=46;ExcessHet=3.0103;FS=0.000;MLEAC=2;MLEAF=1.00;MQ=43.00;QD=30.37;SOR=0.780	GT:AD:DP:GQ:PL	1/1:0,46:46:99:2016,141,0
3L	2285397	3L_2285397_SNP	G	C	1376.77	.	AC=2;AF=1.00;AN=2;DB;DP=50;ExcessHet=3.0103;FS=0.000;MLEAC=2;MLEAF=1.00;MQ=43.14;QD=27.54;SOR=0.773	GT:AD:DP:GQ:PL	1/1:0,50:50:99:1405,150,0
3L	2285561	3L_2285561_DEL	AGACGACCGAATGCGGGCCATTC	A	1987.73	.	AC=2;AF=1.00;AN=2;DB;DP=45;ExcessHet=3.0103;FS=0.000;MLEAC=2;MLEAF=1.00;MQ=41.46;QD=28.22;SOR=0.737	GT:AD:DP:GQ:PL	1/1:0,45:45:99:2025,135,0
3L	2285586	3L_2285586_SNP	C	A	2041.77	.	AC=2;AF=1.00;AN=2;DB;DP=46;ExcessHet=3.0103;FS=0.000;MLEAC=2;MLEAF=1.00;MQ=41.47;QD=28.47;SOR=0.693	GT:AD:DP:GQ:PL	1/1:0,46:46:99:2070,138,0
3L	2285587	3L_2285587_DEL	AGC	A	2084.73	.	AC=2;AF=1.00;AN=2;DB;DP=46;ExcessHet=3.0103;FS=0.000;MLEAC=2;MLEAF=1.00;MQ=41.47;QD=28.16;SOR=0.693	GT:AD:DP:GQ:PL	1/1:0,46:46:99:2122,144,0
3L	2285591	3L_2285591_DEL	ATCT	A	2084.73	.	AC=2;AF=1.00;AN=2;DB;DP=48;ExcessHet=3.0103;FS=0.000;MLEAC=2;MLEAF=1.00;MQ=41.47;QD=32.73;SOR=0.693	GT:AD:DP:GQ:PL	1/1:0,48:48:99:2122,144,0
3L	2285639	3L_2285639_SNP	C	T	1183.77	.	AC=2;AF=1.00;AN=2;DB;DP=44;ExcessHet=3.0103;FS=0.000;MLEAC=2;MLEAF=1.00;MQ=41.28;QD=26.90;SOR=0.883	GT:AD:DP:GQ:PL	1/1:0,44:44:99:1212,131,0
3L	2285667	3L_2285667_SNP	C	T	1309.77	.	AC=2;AF=1.00;AN=2;DB;DP=47;ExcessHet=3.0103;FS=0.000;MLEAC=2;MLEAF=1.00;MQ=40.98;QD=27.87;SOR=1.022	GT:AD:DP:GQ:PL	1/1:0,47:47:99:1338,141,0
3L	2285707	3L_2285707_SNP	T	A	1575.77	.	AC=2;AF=1.00;AN=2;DB;DP=38;ExcessHet=3.0103;FS=0.000;MLEAC=2;MLEAF=1.00;MQ=40.92;QD=32.87;SOR=1.179	GT:AD:DP:GQ:PL	1/1:0,38:38:99:1604,114,0
3L	2285726	.	G	GCGAGCAC	1744.73	.	AC=2;AF=1.00;AN=2;DP=33;ExcessHet=3.0103;FS=0.000;MLEAC=2;MLEAF=1.00;MQ=40.69;QD=30.42;SOR=1.179	GT:AD:DP:GQ:PL	1/1:0,33:33:99:1782,120,0
3L	2285727	.	T	TCG	1762.73	.	AC=2;AF=1.00;AN=2;DP=36;ExcessHet=3.0103;FS=0.000;MLEAC=2;MLEAF=1.00;MQ=40.55;QD=30.46;SOR=1.371	GT:AD:DP:GQ:PL	1/1:0,36:36:99:1800,120,0
3L	2285729	.	T	A	1861.77	.	AC=2;AF=1.00;AN=2;DP=38;ExcessHet=3.0103;FS=0.000;MLEAC=2;MLEAF=1.00;MQ=40.66;QD=31.83;SOR=1.493	GT:AD:DP:GQ:PL	1/1:0,38:38:99:1890,126,0
3L	2285730	.	A	AGGC	1942.73	.	AC=2;AF=1.00;AN=2;DP=39;ExcessHet=3.0103;FS=0.000;MLEAC=2;MLEAF=1.00;MQ=40.69;QD=24.08;SOR=1.552	GT:AD:DP:GQ:PL	1/1:0,39:39:99:1980,132,0
3L	2285733	.	T	TCTGCGTA	1942.73	.	AC=2;AF=1.00;AN=2;DP=41;ExcessHet=3.0103;FS=0.000;MLEAC=2;MLEAF=1.00;MQ=40.75;QD=28.90;SOR=1.347	GT:AD:DP:GQ:PL	1/1:0,41:41:99:1980,132,0
3L	2285737	.	TG	T	1942.73	.	AC=2;AF=1.00;AN=2;DP=42;ExcessHet=3.0103;FS=0.000;MLEAC=2;MLEAF=1.00;MQ=40.68;QD=32.59;SOR=1.402	GT:AD:DP:GQ:PL	1/1:0,42:42:99:1980,132,0
3L	2285740	.	A	T	1951.77	.	AC=2;AF=1.00;AN=2;DP=42;ExcessHet=3.0103;FS=0.000;MLEAC=2;MLEAF=1.00;MQ=40.73;QD=33.65;SOR=1.402	GT:AD:DP:GQ:PL	1/1:0,42:42:99:1980,132,0
3L	2285742	.	C	CA	1987.73	.	AC=2;AF=1.00;AN=2;DP=43;ExcessHet=3.0103;FS=0.000;MLEAC=2;MLEAF=1.00;MQ=40.81;QD=27.58;SOR=1.312	GT:AD:DP:GQ:PL	1/1:0,43:43:99:2025,135,0
3L	2285744	.	A	G	2086.77	.	AC=2;AF=1.00;AN=2;DP=43;ExcessHet=3.0103;FS=0.000;MLEAC=2;MLEAF=1.00;MQ=40.86;QD=35.38;SOR=1.179	GT:AD:DP:GQ:PL	1/1:0,43:43:99:2115,141,0
3L	2285746	.	A	AACGC	2077.73	.	AC=2;AF=1.00;AN=2;DP=45;ExcessHet=3.0103;FS=0.000;MLEAC=2;MLEAF=1.00;MQ=41.00;QD=27.68;SOR=1.038	GT:AD:DP:GQ:PL	1/1:0,45:45:99:2115,141,0
3L	2285749	.	T	A	2068.77	.	AC=2;AF=1.00;AN=2;DP=46;ExcessHet=3.0103;FS=0.000;MLEAC=2;MLEAF=1.00;MQ=41.11;QD=29.64;SOR=0.976	GT:AD:DP:GQ:PL	1/1:0,46:46:99:2097,141,0
3L	2285766	3L_2285766_SNP	A	G	1954.77	.	AC=2;AF=1.00;AN=2;DB;DP=47;ExcessHet=3.0103;FS=0.000;MLEAC=2;MLEAF=1.00;MQ=41.31;QD=26.47;SOR=0.976	GT:AD:DP:GQ:PL	1/1:0,46:46:99:1983,138,0
3L	2285820	3L_2285820_SNP	G	A	1345.77	.	AC=2;AF=1.00;AN=2;DB;DP=50;ExcessHet=3.0103;FS=0.000;MLEAC=2;MLEAF=1.00;MQ=42.09;QD=26.92;SOR=0.773	GT:AD:DP:GQ:PL	1/1:0,50:50:99:1374,150,0
3L	2285864	3L_2285864_SNP	G	C	1626.77	.	AC=2;AF=1.00;AN=2;BaseQRankSum=1.839;ClippingRankSum=0.000;DB;DP=61;ExcessHet=3.0103;FS=0.000;MLEAC=2;MLEAF=1.00;MQ=42.75;MQRankSum=-0.725;QD=26.67;ReadPosRankSum=0.114;SOR=0.437	GT:AD:DP:GQ:PL	1/1:1,60:61:99:1655,173,0
3L	2285948	.	AGCCATATCAGGC	A	2209.73	.	AC=2;AF=1.00;AN=2;DP=54;ExcessHet=3.0103;FS=0.000;MLEAC=2;MLEAF=1.00;MQ=42.02;QD=28.79;SOR=1.051	GT:AD:DP:GQ:PL	1/1:0,50:50:99:2247,151,0
3L	2286190	3L_2286190_SNP	A	C	1521.77	.	AC=2;AF=1.00;AN=2;DB;DP=57;ExcessHet=3.0103;FS=0.000;MLEAC=2;MLEAF=1.00;MQ=43.72;QD=26.70;SOR=1.140	GT:AD:DP:GQ:PL	1/1:0,57:57:99:1550,170,0
3L	2286235	3L_2286235_SNP	C	T	1633.77	.	AC=2;AF=1.00;AN=2;DB;DP=61;ExcessHet=3.0103;FS=0.000;MLEAC=2;MLEAF=1.00;MQ=43.60;QD=26.78;SOR=1.498	GT:AD:DP:GQ:PL	1/1:0,61:61:99:1662,182,0
3L	2286262	.	AGATTTACAGATTTTACTGT	A	2336.73	.	AC=2;AF=1.00;AN=2;DP=55;ExcessHet=3.0103;FS=0.000;MLEAC=2;MLEAF=1.00;MQ=43.24;QD=29.14;SOR=1.654	GT:AD:DP:GQ:PL	1/1:0,53:53:99:2374,160,0
3L	2286302	3L_2286302_SNP	T	C	1598.77	.	AC=2;AF=1.00;AN=2;DB;DP=59;ExcessHet=3.0103;FS=0.000;MLEAC=2;MLEAF=1.00;MQ=43.29;QD=27.10;SOR=1.421	GT:AD:DP:GQ:PL	1/1:0,59:59:99:1627,177,0
3L	2286426	3L_2286426_SNP	A	T	1344.77	.	AC=2;AF=1.00;AN=2;DB;DP=49;ExcessHet=3.0103;FS=0.000;MLEAC=2;MLEAF=1.00;MQ=43.65;QD=27.44;SOR=0.818	GT:AD:DP:GQ:PL	1/1:0,49:49:99:1373,147,0
3L	2286498	3L_2286498_SNP	A	T	1115.77	.	AC=2;AF=1.00;AN=2;DB;DP=42;ExcessHet=3.0103;FS=0.000;MLEAC=2;MLEAF=1.00;MQ=43.55;QD=26.57;SOR=0.693	GT:AD:DP:GQ:PL	1/1:0,42:42:99:1144,126,0
3L	2286605	3L_2286605_SNP	C	A	1291.77	.	AC=2;AF=1.00;AN=2;DB;DP=47;ExcessHet=3.0103;FS=0.000;MLEAC=2;MLEAF=1.00;MQ=43.67;QD=27.48;SOR=0.919	GT:AD:DP:GQ:PL	1/1:0,47:47:99:1320,141,0
3L	2286624	.	GGGACTT	G	1650.73	.	AC=2;AF=1.00;AN=2;DP=41;ExcessHet=3.0103;FS=0.000;MLEAC=2;MLEAF=1.00;MQ=43.67;QD=27.73;SOR=0.914	GT:AD:DP:GQ:PL	1/1:0,38:38:99:1688,115,0
3L	2286744	3L_2286744_SNP	A	G	1014.77	.	AC=2;AF=1.00;AN=2;DB;DP=37;ExcessHet=3.0103;FS=0.000;MLEAC=2;MLEAF=1.00;MQ=43.84;QD=27.43;SOR=0.859	GT:AD:DP:GQ:PL	1/1:0,37:37:99:1043,111,0
3L	2286879	3L_2286879_SNP	A	G	1214.77	.	AC=2;AF=1.00;AN=2;DB;DP=45;ExcessHet=3.0103;FS=0.000;MLEAC=2;MLEAF=1.00;MQ=43.83;QD=26.99;SOR=1.038	GT:AD:DP:GQ:PL	1/1:0,45:45:99:1243,135,0
3L	2286916	.	GT	G	787.73	.	AC=2;AF=1.00;AN=2;BaseQRankSum=0.491;ClippingRankSum=0.000;DP=55;ExcessHet=3.0103;FS=2.270;MLEAC=2;MLEAF=1.00;MQ=43.79;MQRankSum=-0.640;QD=16.76;ReadPosRankSum=-0.697;SOR=0.621	GT:AD:DP:GQ:PL	1/1:3,44:47:77:825,77,0
3L	2286938	.	G	GAAGGC	2263.73	.	AC=2;AF=1.00;AN=2;DP=52;ExcessHet=3.0103;FS=0.000;MLEAC=2;MLEAF=1.00;MQ=43.74;QD=27.37;SOR=0.770	GT:AD:DP:GQ:PL	1/1:0,52:52:99:2301,159,0
3L	2286939	.	T	TGC	2263.73	.	AC=2;AF=1.00;AN=2;DP=51;ExcessHet=3.0103;FS=0.000;MLEAC=2;MLEAF=1.00;MQ=43.73;QD=32.78;SOR=0.732	GT:AD:DP:GQ:PL	1/1:0,51:51:99:2301,159,0
3L	2286971	3L_2286971_SNP	T	C	1179.77	.	AC=2;AF=1.00;AN=2;DB;DP=48;ExcessHet=3.0103;FS=0.000;MLEAC=2;MLEAF=1.00;MQ=43.75;QD=24.58;SOR=0.866	GT:AD:DP:GQ:PL	1/1:0,48:48:99:1208,141,0
3L	2287129	3L_2287129_SNP	A	C	1749.77	.	AC=2;AF=1.00;AN=2;DB;DP=44;ExcessHet=3.0103;FS=0.000;MLEAC=2;MLEAF=1.00;MQ=43.93;QD=23.13;SOR=1.312	GT:AD:DP:GQ:PL	1/1:0,43:43:99:1778,132,0
3L	2287154	3L_2287154_SNP	G	T	1768.77	.	AC=2;AF=1.00;AN=2;DB;DP=43;ExcessHet=3.0103;FS=0.000;MLEAC=2;MLEAF=1.00;MQ=43.93;QD=27.67;SOR=1.455	GT:AD:DP:GQ:PL	1/1:0,43:43:99:1797,132,0
3L	2287230	3L_2287230_SNP	C	T	1385.77	.	AC=2;AF=1.00;AN=2;DB;DP=50;ExcessHet=3.0103;FS=0.000;MLEAC=2;MLEAF=1.00;MQ=43.90;QD=27.72;SOR=0.773	GT:AD:DP:GQ:PL	1/1:0,50:50:99:1414,150,0
3L	2287465	3L_2287465_SNP	C	T	1145.77	.	AC=2;AF=1.00;AN=2;DB;DP=43;ExcessHet=3.0103;FS=0.000;MLEAC=2;MLEAF=1.00;MQ=43.95;QD=26.65;SOR=0.739	GT:AD:DP:GQ:PL	1/1:0,43:43:99:1174,128,0
3L	2287587	3L_2287587_SNP	T	G	1501.77	.	AC=2;AF=1.00;AN=2;DB;DP=58;ExcessHet=3.0103;FS=0.000;MLEAC=2;MLEAF=1.00;MQ=44.00;QD=26.35;SOR=0.877	GT:AD:DP:GQ:PL	1/1:0,57:57:99:1530,171,0
3L	2287604	3L_2287604_SNP	C	G	1626.77	.	AC=2;AF=1.00;AN=2;DB;DP=59;ExcessHet=3.0103;FS=0.000;MLEAC=2;MLEAF=1.00;MQ=44.00;QD=27.57;SOR=0.726	GT:AD:DP:GQ:PL	1/1:0,59:59:99:1655,177,0
3L	2287657	3L_2287657_SNP	T	C	1468.77	.	AC=2;AF=1.00;AN=2;DB;DP=54;ExcessHet=3.0103;FS=0.000;MLEAC=2;MLEAF=1.00;MQ=44.00;QD=27.20;SOR=0.846	GT:AD:DP:GQ:PL	1/1:0,54:54:99:1497,162,0
3L	2287732	3L_2287732_SNP	C	G	1352.77	.	AC=2;AF=1.00;AN=2;DB;DP=49;ExcessHet=3.0103;FS=0.000;MLEAC=2;MLEAF=1.00;MQ=44.00;QD=27.61;SOR=0.818	GT:AD:DP:GQ:PL	1/1:0,49:49:99:1381,147,0
3L	2287791	3L_2287791_SNP	T	G	1158.77	.	AC=2;AF=1.00;AN=2;BaseQRankSum=2.076;ClippingRankSum=0.000;DB;DP=48;ExcessHet=3.0103;FS=0.000;MLEAC=2;MLEAF=1.00;MQ=43.96;MQRankSum=-0.104;QD=24.14;ReadPosRankSum=-0.953;SOR=0.780	GT:AD:DP:GQ:PL	1/1:2,46:48:94:1187,94,0
3L	2287956	.	C	T	1302.77	.	AC=2;AF=1.00;AN=2;DP=48;ExcessHet=3.0103;FS=0.000;MLEAC=2;MLEAF=1.00;MQ=44.00;QD=27.14;SOR=1.067	GT:AD:DP:GQ:PL	1/1:0,48:48:99:1331,144,0
3L	2288259	3L_2288259_SNP	A	T	1278.77	.	AC=2;AF=1.00;AN=2;DB;DP=48;ExcessHet=3.0103;FS=0.000;MLEAC=2;MLEAF=1.00;MQ=44.00;QD=26.64;SOR=0.776	GT:AD:DP:GQ:PL	1/1:0,48:48:99:1307,144,0
3L	2288349	3L_2288349_SNP	G	A	2096.77	.	AC=2;AF=1.00;AN=2;DB;DP=49;ExcessHet=3.0103;FS=0.000;MLEAC=2;MLEAF=1.00;MQ=43.96;QD=31.62;SOR=0.866	GT:AD:DP:GQ:PL	1/1:0,48:48:99:2125,147,0
3L	2288357	3L_2288357_DEL	GCTTTTGTTA	G	2088.73	.	AC=2;AF=1.00;AN=2;DB;DP=48;ExcessHet=3.0103;FS=0.000;MLEAC=2;MLEAF=1.00;MQ=43.96;QD=25.87;SOR=0.919	GT:AD:DP:GQ:PL	1/1:0,47:47:99:2126,148,0
3L	2288520	3L_2288520_SNP	C	T	1084.77	.	AC=2;AF=1.00;AN=2;DB;DP=42;ExcessHet=3.0103;FS=0.000;MLEAC=2;MLEAF=1.00;MQ=43.77;QD=26.46;SOR=0.843	GT:AD:DP:GQ:PL	1/1:0,41:41:99:1113,122,0
3L	2288633	3L_2288633_SNP	T	G	2272.77	.	AC=2;AF=1.00;AN=2;DB;DP=51;ExcessHet=3.0103;FS=0.000;MLEAC=2;MLEAF=1.00;MQ=43.81;QD=31.02;SOR=0.900	GT:AD:DP:GQ:PL	1/1:0,51:51:99:2301,157,0
3L	2288634	3L_2288634_SNP	A	T	2272.77	.	AC=2;AF=1.00;AN=2;DB;DP=52;ExcessHet=3.0103;FS=0.000;MLEAC=2;MLEAF=1.00;MQ=43.81;QD=32.24;SOR=0.853	GT:AD:DP:GQ:PL	1/1:0,52:52:99:2301,157,0
3L	2288676	3L_2288676_SNP	T	C	1419.77	.	AC=2;AF=1.00;AN=2;DB;DP=50;ExcessHet=3.0103;FS=0.000;MLEAC=2;MLEAF=1.00;MQ=43.96;QD=28.40;SOR=1.157	GT:AD:DP:GQ:PL	1/1:0,50:50:99:1448,150,0
3L	2288790	3L_2288790_SNP	T	A	1140.77	.	AC=2;AF=1.00;AN=2;DB;DP=41;ExcessHet=3.0103;FS=0.000;MLEAC=2;MLEAF=1.00;MQ=43.95;QD=27.82;SOR=1.206	GT:AD:DP:GQ:PL	1/1:0,41:41:99:1169,123,0
3L	2288867	3L_2288867_SNP	C	T	1914.77	.	AC=2;AF=1.00;AN=2;DB;DP=44;ExcessHet=3.0103;FS=0.000;MLEAC=2;MLEAF=1.00;MQ=43.87;QD=27.84;SOR=0.784	GT:AD:DP:GQ:PL	1/1:0,44:44:99:1943,135,0
3L	2288881	3L_2288881_SNP	T	C	1911.77	.	AC=2;AF=1.00;AN=2;DB;DP=45;ExcessHet=3.0103;FS=0.000;MLEAC=2;MLEAF=1.00;MQ=43.83;QD=30.25;SOR=0.929	GT:AD:DP:GQ:PL	1/1:0,45:45:99:1940,135,0
3L	2288965	.	TG	T	1774.73	.	AC=2;AF=1.00;AN=2;DP=43;ExcessHet=3.0103;FS=0.000;MLEAC=2;MLEAF=1.00;MQ=43.86;QD=27.37;SOR=1.055	GT:AD:DP:GQ:PL	1/1:0,43:43:99:1812,129,0
3L	2288991	3L_2288991_SNP	A	T	1724.77	.	AC=2;AF=1.00;AN=2;DB;DP=41;ExcessHet=3.0103;FS=0.000;MLEAC=2;MLEAF=1.00;MQ=43.81;QD=31.41;SOR=0.954	GT:AD:DP:GQ:PL	1/1:0,41:41:99:1753,126,0
3L	2289153	3L_2289153_SNP	G	A	2356.77	.	AC=2;AF=1.00;AN=2;DB;DP=53;ExcessHet=3.0103;FS=0.000;MLEAC=2;MLEAF=1.00;MQ=43.59;QD=30.66;SOR=0.730	GT:AD:DP:GQ:PL	1/1:0,53:53:99:2385,159,0
3L	2289160	.	C	CTGTGGAAA	2662.73	.	AC=2;AF=1.00;AN=2;DP=57;ExcessHet=3.0103;FS=0.000;MLEAC=2;MLEAF=1.00;MQ=43.62;QD=31.37;SOR=0.728	GT:AD:DP:GQ:PL	1/1:0,57:57:99:2700,181,0
3L	2289162	.	G	A	2671.77	.	AC=2;AF=1.00;AN=2;DP=55;ExcessHet=3.0103;FS=0.000;MLEAC=2;MLEAF=1.00;MQ=43.57;QD=25.95;SOR=0.729	GT:AD:DP:GQ:PL	1/1:0,55:55:99:2700,181,0
3L	2289165	.	C	CCG	2471.73	.	AC=2;AF=1.00;AN=2;DP=53;ExcessHet=3.0103;FS=0.000;MLEAC=2;MLEAF=1.00;MQ=43.56;QD=28.04;SOR=0.730	GT:AD:DP:GQ:PL	1/1:0,53:53:99:2509,169,0
3L	2289284	3L_2289284_SNP	C	A	1411.77	.	AC=2;AF=1.00;AN=2;DB;DP=51;ExcessHet=3.0103;FS=0.000;MLEAC=2;MLEAF=1.00;MQ=43.92;QD=27.68;SOR=0.900	GT:AD:DP:GQ:PL	1/1:0,51:51:99:1440,153,0
3L	2289391	3L_2289391_SNP	G	A	1191.77	.	AC=2;AF=1.00;AN=2;DB;DP=43;ExcessHet=3.0103;FS=0.000;MLEAC=2;MLEAF=1.00;MQ=43.77;QD=27.72;SOR=1.055	GT:AD:DP:GQ:PL	1/1:0,43:43:99:1220,129,0
3L	2289452	3L_2289452_SNP	T	G	1171.77	.	AC=2;AF=1.00;AN=2;DB;DP=44;ExcessHet=3.0103;FS=0.000;MLEAC=2;MLEAF=1.00;MQ=43.82;QD=26.63;SOR=0.990	GT:AD:DP:GQ:PL	1/1:0,44:44:99:1200,132,0
3L	2289469	3L_2289469_SNP	C	T	1093.77	.	AC=2;AF=1.00;AN=2;DB;DP=41;ExcessHet=3.0103;FS=0.000;MLEAC=2;MLEAF=1.00;MQ=43.81;QD=26.68;SOR=0.954	GT:AD:DP:GQ:PL	1/1:0,41:41:99:1122,123,0
3L	2289491	3L_2289491_SNP	A	T	1042.77	.	AC=2;AF=1.00;AN=2;DB;DP=38;ExcessHet=3.0103;FS=0.000;MLEAC=2;MLEAF=1.00;MQ=43.79;QD=27.44;SOR=1.179	GT:AD:DP:GQ:PL	1/1:0,38:38:99:1071,114,0
3L	2289513	3L_2289513_SNP	A	T	1224.77	.	AC=2;AF=1.00;AN=2;DB;DP=45;ExcessHet=3.0103;FS=0.000;MLEAC=2;MLEAF=1.00;MQ=43.83;QD=27.22;SOR=1.154	GT:AD:DP:GQ:PL	1/1:0,45:45:99:1253,135,0
3L	2289537	3L_2289537_SNP	G	C	1243.77	.	AC=2;AF=1.00;AN=2;DB;DP=46;ExcessHet=3.0103;FS=0.000;MLEAC=2;MLEAF=1.00;MQ=43.87;QD=27.04;SOR=1.085	GT:AD:DP:GQ:PL	1/1:0,46:46:99:1272,137,0
3L	2289627	3L_2289627_SNP	G	A	1304.77	.	AC=2;AF=1.00;AN=2;DB;DP=49;ExcessHet=3.0103;FS=0.000;MLEAC=2;MLEAF=1.00;MQ=44.00;QD=27.18;SOR=0.776	GT:AD:DP:GQ:PL	1/1:0,48:48:99:1333,144,0
3L	2289764	3L_2289764_SNP	T	A	1843.77	.	AC=2;AF=1.00;AN=2;DB;DP=41;ExcessHet=3.0103;FS=0.000;MLEAC=2;MLEAF=1.00;MQ=43.21;QD=29.07;SOR=1.075	GT:AD:DP:GQ:PL	1/1:0,41:41:99:1872,126,0
3L	2289773	.	G	A	1906.77	.	AC=2;AF=1.00;AN=2;DP=42;ExcessHet=3.0103;FS=0.000;MLEAC=2;MLEAF=1.00;MQ=43.12;QD=29.35;SOR=1.005	GT:AD:DP:GQ:PL	1/1:0,42:42:99:1935,129,0
3L	2289775	.	A	T	1951.77	.	AC=2;AF=1.00;AN=2;DP=43;ExcessHet=3.0103;FS=0.000;MLEAC=2;MLEAF=1.00;MQ=43.14;QD=28.18;SOR=0.941	GT:AD:DP:GQ:PL	1/1:0,43:43:99:1980,132,0
3L	2289777	.	AAG	A	1942.73	.	AC=2;AF=1.00;AN=2;DP=41;ExcessHet=3.0103;FS=0.000;MLEAC=2;MLEAF=1.00;MQ=43.09;QD=31.95;SOR=0.741	GT:AD:DP:GQ:PL	1/1:0,41:41:99:1980,132,0
3L	2289781	.	G	T	1903.77	.	AC=2;AF=1.00;AN=2;DP=41;ExcessHet=3.0103;FS=0.000;MLEAC=2;MLEAF=1.00;MQ=43.09;QD=26.28;SOR=0.741	GT:AD:DP:GQ:PL	1/1:0,41:41:99:1932,129,0
3L	2289782	.	G	GCA	1894.73	.	AC=2;AF=1.00;AN=2;DP=42;ExcessHet=3.0103;FS=0.000;MLEAC=2;MLEAF=1.00;MQ=43.05;QD=28.91;SOR=0.788	GT:AD:DP:GQ:PL	1/1:0,42:42:99:1932,129,0
3L	2289863	3L_2289863_SNP	A	G	1298.77	.	AC=2;AF=1.00;AN=2;DB;DP=49;ExcessHet=3.0103;FS=0.000;MLEAC=2;MLEAF=1.00;MQ=42.25;QD=26.51;SOR=0.733	GT:AD:DP:GQ:PL	1/1:0,49:49:99:1327,147,0
3L	2289916	3L_2289916_SNP	T	C	1306.77	.	AC=2;AF=1.00;AN=2;DB;DP=51;ExcessHet=3.0103;FS=0.000;MLEAC=2;MLEAF=1.00;MQ=42.31;QD=25.62;SOR=0.813	GT:AD:DP:GQ:PL	1/1:0,51:51:99:1335,151,0
3L	2290023	3L_2290023_SNP	C	T	1394.77	.	AC=2;AF=1.00;AN=2;DB;DP=52;ExcessHet=3.0103;FS=0.000;MLEAC=2;MLEAF=1.00;MQ=42.11;QD=26.82;SOR=1.036	GT:AD:DP:GQ:PL	1/1:0,52:52:99:1423,156,0
3L	2290053	3L_2290053_SNP	C	G	1261.77	.	AC=2;AF=1.00;AN=2;DB;DP=50;ExcessHet=3.0103;FS=0.000;MLEAC=2;MLEAF=1.00;MQ=40.95;QD=25.24;SOR=1.051	GT:AD:DP:GQ:PL	1/1:0,50:50:99:1290,148,0
3L	2290076	.	C	CG	1402.73	.	AC=2;AF=1.00;AN=2;DP=50;ExcessHet=3.0103;FS=0.000;MLEAC=2;MLEAF=1.00;MQ=39.85;QD=28.63;SOR=0.733	GT:AD:DP:GQ:PL	1/1:0,49:49:99:1440,147,0
3L	2290099	.	G	GA	942.73	.	AC=2;AF=1.00;AN=2;DP=46;ExcessHet=3.0103;FS=0.000;MLEAC=2;MLEAF=1.00;MQ=39.08;QD=21.92;SOR=0.836	GT:AD:DP:GQ:PL	1/1:0,43:43:99:980,128,0
3L	2290110	3L_2290110_SNP	T	C	2080.77	.	AC=2;AF=1.00;AN=2;DB;DP=47;ExcessHet=3.0103;FS=0.000;MLEAC=2;MLEAF=1.00;MQ=38.71;QD=29.84;SOR=0.823	GT:AD:DP:GQ:PL	1/1:0,47:47:99:2109,144,0
3L	2290114	.	A	AGTTATG	2239.73	.	AC=2;AF=1.00;AN=2;DP=49;ExcessHet=3.0103;FS=0.000;MLEAC=2;MLEAF=1.00;MQ=38.68;QD=36.07;SOR=0.909	GT:AD:DP:GQ:PL	1/1:0,49:49:99:2277,157,0
3L	2290125	3L_2290125_SNP	T	A	2144.77	.	AC=2;AF=1.00;AN=2;DB;DP=49;ExcessHet=3.0103;FS=0.000;MLEAC=2;MLEAF=1.00;MQ=38.43;QD=29.26;SOR=0.909	GT:AD:DP:GQ:PL	1/1:0,49:49:99:2173,147,0
3L	2290134	3L_2290134_SNP	A	G	2339.77	.	AC=2;AF=1.00;AN=2;DB;DP=49;ExcessHet=3.0103;FS=0.000;MLEAC=2;MLEAF=1.00;MQ=38.55;QD=31.81;SOR=0.818	GT:AD:DP:GQ:PL	1/1:0,49:49:99:2368,160,0
3L	2290143	.	T	TA	2461.73	.	AC=2;AF=1.00;AN=2;DP=50;ExcessHet=3.0103;FS=0.000;MLEAC=2;MLEAF=1.00;MQ=38.60;QD=23.64;SOR=0.693	GT:AD:DP:GQ:PL	1/1:0,50:50:99:2499,169,0
3L	2290144	.	C	CACGCTTTAAATGAAACGTTG	2461.73	.	AC=2;AF=1.00;AN=2;DP=50;ExcessHet=3.0103;FS=0.000;MLEAC=2;MLEAF=1.00;MQ=38.60;QD=31.10;SOR=0.693	GT:AD:DP:GQ:PL	1/1:0,50:50:99:2499,168,0
3L	2290183	3L_2290183_SNP	T	A	2325.77	.	AC=2;AF=1.00;AN=2;DB;DP=54;ExcessHet=3.0103;FS=0.000;MLEAC=2;MLEAF=1.00;MQ=38.99;QD=35.03;SOR=0.846	GT:AD:DP:GQ:PL	1/1:0,54:54:99:2354,163,0
3L	2290188	3L_2290188_SNP	T	C	2428.77	.	AC=2;AF=1.00;AN=2;DB;DP=56;ExcessHet=3.0103;FS=0.000;MLEAC=2;MLEAF=1.00;MQ=39.21;QD=34.37;SOR=0.922	GT:AD:DP:GQ:PL	1/1:0,56:56:99:2457,172,0
3L	2290205	3L_2290205_SNP	G	A	1478.77	.	AC=2;AF=1.00;AN=2;DB;DP=54;ExcessHet=3.0103;FS=0.000;MLEAC=2;MLEAF=1.00;MQ=39.85;QD=27.38;SOR=1.022	GT:AD:DP:GQ:PL	1/1:0,54:54:99:1507,162,0
3L	2290240	3L_2290240_SNP	C	T	2294.77	.	AC=2;AF=1.00;AN=2;DB;DP=55;ExcessHet=3.0103;FS=0.000;MLEAC=2;MLEAF=1.00;MQ=40.16;QD=30.26;SOR=1.159	GT:AD:DP:GQ:PL	1/1:0,55:55:99:2323,165,0
3L	2290243	.	C	CAAATATAAATATA	2477.73	.	AC=2;AF=1.00;AN=2;DP=53;ExcessHet=3.0103;FS=0.000;MLEAC=2;MLEAF=1.00;MQ=40.13;QD=32.93;SOR=1.179	GT:AD:DP:GQ:PL	1/1:0,53:53:99:2515,177,0
3L	2290354	3L_2290354_SNP	A	G	2115.77	.	AC=2;AF=1.00;AN=2;DB;DP=48;ExcessHet=3.0103;FS=0.000;MLEAC=2;MLEAF=1.00;MQ=42.64;QD=38.43;SOR=1.067	GT:AD:DP:GQ:PL	1/1:0,48:48:99:2144,144,0
3L	2290368	3L_2290368_SNP	G	A	2253.77	.	AC=2;AF=1.00;AN=2;DB;DP=53;ExcessHet=3.0103;FS=0.000;MLEAC=2;MLEAF=1.00;MQ=42.74;QD=32.30;SOR=1.179	GT:AD:DP:GQ:PL	1/1:0,53:53:99:2282,160,0
3L	2290435	3L_2290435_SNP	T	C	1278.77	.	AC=2;AF=1.00;AN=2;DB;DP=49;ExcessHet=3.0103;FS=0.000;MLEAC=2;MLEAF=1.00;MQ=42.91;QD=26.10;SOR=1.225	GT:AD:DP:GQ:PL	1/1:0,49:49:99:1307,146,0
3L	2290560	.	C	T	1264.77	.	AC=2;AF=1.00;AN=2;DP=51;ExcessHet=3.0103;FS=0.000;MLEAC=2;MLEAF=1.00;MQ=43.62;QD=26.91;SOR=1.514	GT:AD:DP:GQ:PL	1/1:0,47:47:99:1293,140,0
3L	2290642	.	C	CG	1545.73	.	AC=2;AF=1.00;AN=2;DP=57;ExcessHet=3.0103;FS=0.000;MLEAC=2;MLEAF=1.00;MQ=43.62;QD=29.16;SOR=0.892	GT:AD:DP:GQ:PL	1/1:0,53:53:99:1583,162,0
3L	2290739	.	C	T	1628.77	.	AC=2;AF=1.00;AN=2;DP=61;ExcessHet=3.0103;FS=0.000;MLEAC=2;MLEAF=1.00;MQ=43.02;QD=26.70;SOR=1.107	GT:AD:DP:GQ:PL	1/1:0,61:61:99:1657,183,0
3L	2290789	.	GTTGGGC	G	2390.73	.	AC=2;AF=1.00;AN=2;DP=57;ExcessHet=3.0103;FS=0.000;MLEAC=2;MLEAF=1.00;MQ=42.58;QD=29.84;SOR=1.329	GT:AD:DP:GQ:PL	1/1:0,54:54:99:2428,163,0
3L	2290807	.	TTATTG	T	2347.73	.	AC=2;AF=1.00;AN=2;DP=53;ExcessHet=3.0103;FS=0.000;MLEAC=2;MLEAF=1.00;MQ=42.47;QD=27.34;SOR=1.179	GT:AD:DP:GQ:PL	1/1:0,53:53:99:2385,160,0
3L	2290813	.	T	C	2385.77	.	AC=2;AF=1.00;AN=2;DP=53;ExcessHet=3.0103;FS=0.000;MLEAC=2;MLEAF=1.00;MQ=42.47;QD=34.46;SOR=1.179	GT:AD:DP:GQ:PL	1/1:0,53:53:99:2414,163,0
3L	2290819	3L_2290819_SNP	A	G	2408.77	.	AC=2;AF=1.00;AN=2;DB;DP=53;ExcessHet=3.0103;FS=0.000;MLEAC=2;MLEAF=1.00;MQ=42.43;QD=31.53;SOR=0.981	GT:AD:DP:GQ:PL	1/1:0,53:53:99:2437,166,0
3L	2290834	.	TATATCC	T	2248.73	.	AC=2;AF=1.00;AN=2;DP=51;ExcessHet=3.0103;FS=0.000;MLEAC=2;MLEAF=1.00;MQ=42.43;QD=30.15;SOR=0.994	GT:AD:DP:GQ:PL	1/1:0,51:51:99:2286,154,0
3L	2291041	3L_2291041_SNP	C	G	1723.77	.	AC=2;AF=1.00;AN=2;DB;DP=40;ExcessHet=3.0103;FS=0.000;MLEAC=2;MLEAF=1.00;MQ=43.56;QD=22.59;SOR=0.793	GT:AD:DP:GQ:PL	1/1:0,40:40:99:1752,141,0
3L	2291042	.	A	ATT	1612.73	.	AC=2;AF=1.00;AN=2;DP=39;ExcessHet=3.0103;FS=0.000;MLEAC=1;MLEAF=0.500;MQ=43.60;QD=28.69;SOR=0.776	GT:AD:DP:GQ:PL	1/1:0,39:39:99:1623,140,0
3L	2291081	3L_2291081_SNP	G	A	865.77	.	AC=2;AF=1.00;AN=2;DB;DP=33;ExcessHet=3.0103;FS=0.000;MLEAC=2;MLEAF=1.00;MQ=43.15;QD=26.24;SOR=1.352	GT:AD:DP:GQ:PL	1/1:0,33:33:99:894,99,0
3L	2291232	.	AC	A	1945.73	.	AC=2;AF=1.00;AN=2;DP=44;ExcessHet=3.0103;FS=0.000;MLEAC=2;MLEAF=1.00;MQ=44.00;QD=33.23;SOR=0.784	GT:AD:DP:GQ:PL	1/1:0,44:44:99:1983,135,0
3L	2291243	3L_2291243_SNP	T	C	1954.77	.	AC=2;AF=1.00;AN=2;DB;DP=44;ExcessHet=3.0103;FS=0.000;MLEAC=2;MLEAF=1.00;MQ=44.00;QD=26.77;SOR=0.739	GT:AD:DP:GQ:PL	1/1:0,43:43:99:1983,135,0
3L	2291329	3L_2291329_SNP	G	C	1351.77	.	AC=2;AF=1.00;AN=2;DB;DP=51;ExcessHet=3.0103;FS=0.000;MLEAC=2;MLEAF=1.00;MQ=43.90;QD=26.51;SOR=0.994	GT:AD:DP:GQ:PL	1/1:0,51:51:99:1380,153,0
3L	2291477	3L_2291477_SNP	G	A	1405.77	.	AC=2;AF=1.00;AN=2;DB;DP=51;ExcessHet=3.0103;FS=0.000;MLEAC=2;MLEAF=1.00;MQ=44.00;QD=27.56;SOR=0.732	GT:AD:DP:GQ:PL	1/1:0,51:51:99:1434,153,0
3L	2291599	3L_2291599_SNP	G	A	1329.77	.	AC=2;AF=1.00;AN=2;DB;DP=49;ExcessHet=3.0103;FS=0.000;MLEAC=2;MLEAF=1.00;MQ=44.00;QD=27.14;SOR=0.818	GT:AD:DP:GQ:PL	1/1:0,49:49:99:1358,147,0
3L	2291919	3L_2291919_SNP	G	A	1548.77	.	AC=2;AF=1.00;AN=2;DB;DP=56;ExcessHet=3.0103;FS=0.000;MLEAC=2;MLEAF=1.00;MQ=43.95;QD=27.66;SOR=1.199	GT:AD:DP:GQ:PL	1/1:0,56:56:99:1577,168,0
3L	2291992	3L_2291992_SNP	A	G	1395.77	.	AC=2;AF=1.00;AN=2;DB;DP=53;ExcessHet=3.0103;FS=0.000;MLEAC=2;MLEAF=1.00;MQ=43.95;QD=26.34;SOR=1.077	GT:AD:DP:GQ:PL	1/1:0,53:53:99:1424,158,0
3L	2292098	.	TGA	T	2302.73	.	AC=2;AF=1.00;AN=2;DP=53;ExcessHet=3.0103;FS=0.000;MLEAC=2;MLEAF=1.00;MQ=43.95;QD=28.49;SOR=1.480	GT:AD:DP:GQ:PL	1/1:0,52:52:99:2340,157,0
3L	2292101	.	C	T	2311.77	.	AC=2;AF=1.00;AN=2;DP=52;ExcessHet=3.0103;FS=0.000;MLEAC=2;MLEAF=1.00;MQ=43.94;QD=28.78;SOR=1.480	GT:AD:DP:GQ:PL	1/1:0,52:52:99:2340,157,0
3L	2292181	3L_2292181_SNP	G	T	1453.77	.	AC=2;AF=1.00;AN=2;DB;DP=52;ExcessHet=3.0103;FS=0.000;MLEAC=2;MLEAF=1.00;MQ=43.91;QD=27.96;SOR=0.941	GT:AD:DP:GQ:PL	1/1:0,52:52:99:1482,156,0
3L	2292215	3L_2292215_SNP	A	G	2414.77	.	AC=2;AF=1.00;AN=2;DB;DP=53;ExcessHet=3.0103;FS=0.000;MLEAC=2;MLEAF=1.00;MQ=43.91;QD=34.96;SOR=0.808	GT:AD:DP:GQ:PL	1/1:0,53:53:99:2443,166,0
3L	2292223	3L_2292223_SNP	G	T	2401.77	.	AC=2;AF=1.00;AN=2;DB;DP=53;ExcessHet=3.0103;FS=0.000;MLEAC=2;MLEAF=1.00;MQ=43.91;QD=27.66;SOR=0.892	GT:AD:DP:GQ:PL	1/1:0,53:53:99:2430,163,0
3L	2292233	3L_2292233_SNP	A	G	2311.77	.	AC=2;AF=1.00;AN=2;DB;DP=53;ExcessHet=3.0103;FS=0.000;MLEAC=2;MLEAF=1.00;MQ=43.91;QD=35.98;SOR=0.853	GT:AD:DP:GQ:PL	1/1:0,52:52:99:2340,157,0
3L	2292242	3L_2292242_SNP	G	T	2286.77	.	AC=2;AF=1.00;AN=2;DB;DP=52;ExcessHet=3.0103;FS=0.000;MLEAC=2;MLEAF=1.00;MQ=43.91;QD=31.46;SOR=0.900	GT:AD:DP:GQ:PL	1/1:0,51:51:99:2315,157,0
3L	2292361	.	A	AT	1301.73	.	AC=2;AF=1.00;AN=2;DP=57;ExcessHet=3.0103;FS=0.000;MLEAC=2;MLEAF=1.00;MQ=43.97;QD=24.56;SOR=1.077	GT:AD:DP:GQ:PL	1/1:0,53:53:99:1339,159,0
3L	2292435	3L_2292435_SNP	G	T	1492.77	.	AC=2;AF=1.00;AN=2;DB;DP=54;ExcessHet=3.0103;FS=0.000;MLEAC=2;MLEAF=1.00;MQ=44.00;QD=27.64;SOR=1.118	GT:AD:DP:GQ:PL	1/1:0,54:54:99:1521,162,0
3L	2292815	3L_2292815_SNP	T	A	1575.77	.	AC=2;AF=1.00;AN=2;DB;DP=58;ExcessHet=3.0103;FS=0.000;MLEAC=2;MLEAF=1.00;MQ=44.00;QD=27.17;SOR=0.762	GT:AD:DP:GQ:PL	1/1:0,58:58:99:1604,173,0
3L	2293048	3L_2293048_SNP	A	C	2177.77	.	AC=2;AF=1.00;AN=2;DB;DP=48;ExcessHet=3.0103;FS=0.000;MLEAC=2;MLEAF=1.00;MQ=43.96;QD=30.43;SOR=0.776	GT:AD:DP:GQ:PL	1/1:0,48:48:99:2206,153,0
3L	2293068	3L_2293068_SNP	A	T	2428.77	.	AC=2;AF=1.00;AN=2;DB;DP=54;ExcessHet=3.0103;FS=0.000;MLEAC=2;MLEAF=1.00;MQ=43.93;QD=31.33;SOR=0.846	GT:AD:DP:GQ:PL	1/1:0,54:54:99:2457,166,0
3L	2293093	3L_2293093_SNP	T	C	2222.77	.	AC=2;AF=1.00;AN=2;DB;DP=52;ExcessHet=3.0103;FS=0.000;MLEAC=2;MLEAF=1.00;MQ=43.92;QD=30.60;SOR=0.770	GT:AD:DP:GQ:PL	1/1:0,52:52:99:2251,156,0
3L	2293143	.	A	ATGAATC	2113.73	.	AC=2;AF=1.00;AN=2;DP=49;ExcessHet=3.0103;FS=0.000;MLEAC=2;MLEAF=1.00;MQ=43.92;QD=35.42;SOR=0.776	GT:AD:DP:GQ:PL	1/1:0,48:48:99:2151,144,0
3L	2293169	3L_2293169_SNP	A	G	1633.77	.	AC=2;AF=1.00;AN=2;DB;DP=38;ExcessHet=3.0103;FS=0.000;MLEAC=2;MLEAF=1.00;MQ=43.95;QD=23.61;SOR=1.040	GT:AD:DP:GQ:PL	1/1:0,38:38:99:1662,114,0
3L	2293179	3L_2293179_SNP	A	C	1681.77	.	AC=2;AF=1.00;AN=2;DB;DP=37;ExcessHet=3.0103;FS=0.000;MLEAC=2;MLEAF=1.00;MQ=43.95;QD=26.02;SOR=0.984	GT:AD:DP:GQ:PL	1/1:0,37:37:99:1710,117,0
3L	2293181	3L_2293181_SNP	C	G	1652.77	.	AC=2;AF=1.00;AN=2;DB;DP=37;ExcessHet=3.0103;FS=0.000;MLEAC=2;MLEAF=1.00;MQ=43.95;QD=31.63;SOR=0.859	GT:AD:DP:GQ:PL	1/1:0,37:37:99:1681,114,0
3L	2293442	3L_2293442_SNP	A	C	1831.77	.	AC=2;AF=1.00;AN=2;DB;DP=42;ExcessHet=3.0103;FS=0.000;MLEAC=2;MLEAF=1.00;MQ=44.00;QD=34.16;SOR=1.022	GT:AD:DP:GQ:PL	1/1:0,40:40:99:1860,126,0
3L	2293444	3L_2293444_SNP	G	A	1831.77	.	AC=2;AF=1.00;AN=2;DB;DP=44;ExcessHet=3.0103;FS=0.000;MLEAC=2;MLEAF=1.00;MQ=43.93;QD=23.31;SOR=1.127	GT:AD:DP:GQ:PL	1/1:0,42:42:99:1860,126,0
3L	2293540	3L_2293540_SNP	A	C	1175.77	.	AC=2;AF=1.00;AN=2;DB;DP=43;ExcessHet=3.0103;FS=0.000;MLEAC=2;MLEAF=1.00;MQ=44.00;QD=27.34;SOR=0.739	GT:AD:DP:GQ:PL	1/1:0,43:43:99:1204,129,0
3L	2293647	3L_2293647_SNP	A	G	1443.77	.	AC=2;AF=1.00;AN=2;DB;DP=54;ExcessHet=3.0103;FS=0.000;MLEAC=2;MLEAF=1.00;MQ=43.93;QD=26.74;SOR=1.118	GT:AD:DP:GQ:PL	1/1:0,54:54:99:1472,162,0
3L	2293707	3L_2293707_SNP	C	T	1403.77	.	AC=2;AF=1.00;AN=2;DB;DP=51;ExcessHet=3.0103;FS=0.000;MLEAC=2;MLEAF=1.00;MQ=43.92;QD=27.52;SOR=0.900	GT:AD:DP:GQ:PL	1/1:0,51:51:99:1432,153,0
3L	2293738	3L_2293738_SNP	T	C	1103.77	.	AC=2;AF=1.00;AN=2;DB;DP=44;ExcessHet=3.0103;FS=0.000;MLEAC=2;MLEAF=1.00;MQ=43.96;QD=25.09;SOR=0.693	GT:AD:DP:GQ:PL	1/1:0,44:44:99:1132,130,0
3L	2293860	3L_2293860_SNP	T	C	1401.77	.	AC=2;AF=1.00;AN=2;DB;DP=51;ExcessHet=3.0103;FS=0.000;MLEAC=2;MLEAF=1.00;MQ=43.96;QD=27.49;SOR=0.900	GT:AD:DP:GQ:PL	1/1:0,51:51:99:1430,153,0
3L	2293897	3L_2293897_SNP	A	G	1534.77	.	AC=2;AF=1.00;AN=2;DB;DP=58;ExcessHet=3.0103;FS=0.000;MLEAC=2;MLEAF=1.00;MQ=43.88;QD=26.93;SOR=1.047	GT:AD:DP:GQ:PL	1/1:0,57:57:99:1563,171,0
3L	2293909	3L_2293909_SNP	A	G	1521.77	.	AC=2;AF=1.00;AN=2;DB;DP=57;ExcessHet=3.0103;FS=0.000;MLEAC=2;MLEAF=1.00;MQ=43.88;QD=26.70;SOR=0.800	GT:AD:DP:GQ:PL	1/1:0,57:57:99:1550,170,0
3L	2293955	3L_2293955_SNP	T	C	1220.77	.	AC=2;AF=1.00;AN=2;DB;DP=46;ExcessHet=3.0103;FS=0.000;MLEAC=2;MLEAF=1.00;MQ=43.89;QD=26.54;SOR=0.976	GT:AD:DP:GQ:PL	1/1:0,46:46:99:1249,138,0
3L	2293969	3L_2293969_SNP	T	A	2041.77	.	AC=2;AF=1.00;AN=2;DB;DP=46;ExcessHet=3.0103;FS=0.000;MLEAC=2;MLEAF=1.00;MQ=43.89;QD=25.08;SOR=0.976	GT:AD:DP:GQ:PL	1/1:0,46:46:99:2070,138,0
3L	2293970	3L_2293970_SNP	A	T	2070.77	.	AC=2;AF=1.00;AN=2;DB;DP=46;ExcessHet=3.0103;FS=0.000;MLEAC=2;MLEAF=1.00;MQ=43.89;QD=30.30;SOR=0.976	GT:AD:DP:GQ:PL	1/1:0,46:46:99:2099,141,0
3L	2293979	3L_2293979_SNP	T	A	2083.77	.	AC=2;AF=1.00;AN=2;DB;DP=48;ExcessHet=3.0103;FS=0.000;MLEAC=2;MLEAF=1.00;MQ=43.86;QD=29.99;SOR=0.823	GT:AD:DP:GQ:PL	1/1:0,47:47:99:2112,144,0
3L	2294003	3L_2294003_SNP	G	A	1246.77	.	AC=2;AF=1.00;AN=2;DB;DP=46;ExcessHet=3.0103;FS=0.000;MLEAC=2;MLEAF=1.00;MQ=43.85;QD=27.71;SOR=0.829	GT:AD:DP:GQ:PL	1/1:0,45:45:99:1275,135,0
3L	2294138	3L_2294138_DEL	CT	C	2238.73	.	AC=2;AF=1.00;AN=2;DB;DP=65;ExcessHet=3.0103;FS=0.000;MLEAC=2;MLEAF=1.00;MQ=43.90;QD=34.44;SOR=0.787	GT:AD:DP:GQ:PL	1/1:0,65:65:99:2276,196,0
3L	2294188	.	A	C	1780.77	.	AC=2;AF=1.00;AN=2;DP=68;ExcessHet=3.0103;FS=0.000;MLEAC=2;MLEAF=1.00;MQ=43.33;QD=26.58;SOR=0.784	GT:AD:DP:GQ:PL	1/1:0,67:67:99:1809,201,0
3L	2294214	3L_2294214_SNP	G	A	3279.77	.	AC=2;AF=1.00;AN=2;DB;DP=75;ExcessHet=3.0103;FS=0.000;MLEAC=2;MLEAF=1.00;MQ=43.42;QD=28.31;SOR=0.693	GT:AD:DP:GQ:PL	1/1:0,74:74:99:3308,226,0
3L	2294215	3L_2294215_SNP	G	A	3279.77	.	AC=2;AF=1.00;AN=2;DB;DP=76;ExcessHet=3.0103;FS=0.000;MLEAC=2;MLEAF=1.00;MQ=43.42;QD=29.84;SOR=0.719	GT:AD:DP:GQ:PL	1/1:0,75:75:99:3308,226,0
3L	2294240	3L_2294240_SNP	C	T	3232.77	.	AC=2;AF=1.00;AN=2;DB;DP=73;ExcessHet=3.0103;FS=0.000;MLEAC=2;MLEAF=1.00;MQ=43.43;QD=26.96;SOR=0.693	GT:AD:DP:GQ:PL	1/1:0,72:72:99:3261,229,0
3L	2294246	3L_2294246_SNP	C	A	3268.77	.	AC=2;AF=1.00;AN=2;DB;DP=77;ExcessHet=3.0103;FS=0.000;MLEAC=2;MLEAF=1.00;MQ=43.43;QD=30.31;SOR=0.693	GT:AD:DP:GQ:PL	1/1:0,76:76:99:3297,232,0
3L	2294323	3L_2294323_SNP	A	G	1699.77	.	AC=2;AF=1.00;AN=2;DB;DP=69;ExcessHet=3.0103;FS=0.000;MLEAC=2;MLEAF=1.00;MQ=43.97;QD=25.00;SOR=0.752	GT:AD:DP:GQ:PL	1/1:0,68:68:99:1728,201,0
3L	2294340	3L_2294340_SNP	G	T	1864.77	.	AC=2;AF=1.00;AN=2;DB;DP=68;ExcessHet=3.0103;FS=0.000;MLEAC=2;MLEAF=1.00;MQ=43.97;QD=27.42;SOR=0.752	GT:AD:DP:GQ:PL	1/1:0,68:68:99:1893,203,0
3L	2294373	.	CA	C	1162.73	.	AC=2;AF=1.00;AN=2;DP=57;ExcessHet=3.0103;FS=0.000;MLEAC=2;MLEAF=1.00;MQ=44.00;QD=21.53;SOR=0.931	GT:AD:DP:GQ:PL	1/1:0,54:54:99:1200,161,0
3L	2294452	3L_2294452_SNP	T	C	1253.77	.	AC=2;AF=1.00;AN=2;DB;DP=49;ExcessHet=3.0103;FS=0.000;MLEAC=2;MLEAF=1.00;MQ=43.96;QD=26.12;SOR=0.776	GT:AD:DP:GQ:PL	1/1:0,48:48:99:1282,143,0
3L	2294535	3L_2294535_SNP	A	C	1120.77	.	AC=2;AF=1.00;AN=2;BaseQRankSum=1.584;ClippingRankSum=0.000;DB;DP=46;ExcessHet=3.0103;FS=0.000;MLEAC=2;MLEAF=1.00;MQ=43.94;MQRankSum=0.000;QD=24.36;ReadPosRankSum=-0.362;SOR=0.324	GT:AD:DP:GQ:PL	1/1:1,45:46:99:1149,126,0
3L	2294572	3L_2294572_SNP	G	A	1249.77	.	AC=2;AF=1.00;AN=2;DB;DP=46;ExcessHet=3.0103;FS=0.000;MLEAC=2;MLEAF=1.00;MQ=43.94;QD=27.17;SOR=0.780	GT:AD:DP:GQ:PL	1/1:0,46:46:99:1278,138,0
3L	2294714	.	ACC	A	2336.73	.	AC=2;AF=1.00;AN=2;DP=53;ExcessHet=3.0103;FS=0.000;MLEAC=2;MLEAF=1.00;MQ=43.96;QD=30.17;SOR=0.770	GT:AD:DP:GQ:PL	1/1:0,52:52:99:2374,160,0
3L	2294718	.	C	CCG	2336.73	.	AC=2;AF=1.00;AN=2;DP=54;ExcessHet=3.0103;FS=0.000;MLEAC=2;MLEAF=1.00;MQ=43.96;QD=34.64;SOR=0.808	GT:AD:DP:GQ:PL	1/1:0,53:53:99:2374,160,0
3L	2294733	3L_2294733_SNP	T	A	2283.77	.	AC=2;AF=1.00;AN=2;DB;DP=54;ExcessHet=3.0103;FS=0.000;MLEAC=2;MLEAF=1.00;MQ=43.96;QD=27.23;SOR=0.730	GT:AD:DP:GQ:PL	1/1:0,53:53:99:2312,163,0
3L	2294882	3L_2294882_SNP	T	C	1150.77	.	AC=2;AF=1.00;AN=2;DB;DP=45;ExcessHet=3.0103;FS=0.000;MLEAC=2;MLEAF=1.00;MQ=44.00;QD=25.57;SOR=0.829	GT:AD:DP:GQ:PL	1/1:0,45:45:99:1179,133,0
3L	2294945	.	C	CT	510.14	.	AC=2;AF=1.00;AN=2;BaseQRankSum=-1.500;ClippingRankSum=0.000;DP=44;ExcessHet=3.0103;FS=2.083;MLEAC=2;MLEAF=1.00;MQ=43.93;MQRankSum=-0.269;QD=14.58;ReadPosRankSum=0.285;SOR=0.307	GT:AD:DP:GQ:PL	1/1:4,31:35:10:547,10,0
3L	2295005	3L_2295005_SNP	T	G	1717.77	.	AC=2;AF=1.00;AN=2;DB;DP=39;ExcessHet=3.0103;FS=0.000;MLEAC=2;MLEAF=1.00;MQ=43.81;QD=29.72;SOR=0.743	GT:AD:DP:GQ:PL	1/1:0,39:39:99:1746,120,0
3L	2295022	3L_2295022_SNP	G	C	1799.77	.	AC=2;AF=1.00;AN=2;DB;DP=43;ExcessHet=3.0103;FS=0.000;MLEAC=2;MLEAF=1.00;MQ=43.83;QD=27.37;SOR=0.836	GT:AD:DP:GQ:PL	1/1:0,43:43:99:1828,129,0
3L	2295053	3L_2295053_SNP	A	T	1184.77	.	AC=2;AF=1.00;AN=2;DB;DP=43;ExcessHet=3.0103;FS=0.000;MLEAC=2;MLEAF=1.00;MQ=43.83;QD=27.55;SOR=0.836	GT:AD:DP:GQ:PL	1/1:0,43:43:99:1213,129,0
3L	2295123	3L_2295123_SNP	C	A	1905.77	.	AC=2;AF=1.00;AN=2;DB;DP=45;ExcessHet=3.0103;FS=0.000;MLEAC=2;MLEAF=1.00;MQ=43.63;QD=31.28;SOR=0.829	GT:AD:DP:GQ:PL	1/1:0,45:45:99:1934,138,0
3L	2295137	3L_2295137_SNP	G	C	1884.77	.	AC=2;AF=1.00;AN=2;DB;DP=45;ExcessHet=3.0103;FS=0.000;MLEAC=2;MLEAF=1.00;MQ=43.63;QD=34.66;SOR=0.929	GT:AD:DP:GQ:PL	1/1:0,45:45:99:1913,135,0
3L	2295249	3L_2295249_SNP	C	T	2566.77	.	AC=2;AF=1.00;AN=2;DB;DP=57;ExcessHet=3.0103;FS=0.000;MLEAC=2;MLEAF=1.00;MQ=43.90;QD=29.39;SOR=0.960	GT:AD:DP:GQ:PL	1/1:0,57:57:99:2595,178,0
3L	2295250	3L_2295250_SNP	C	A	2566.77	.	AC=2;AF=1.00;AN=2;DB;DP=58;ExcessHet=3.0103;FS=0.000;MLEAC=2;MLEAF=1.00;MQ=43.90;QD=24.30;SOR=1.085	GT:AD:DP:GQ:PL	1/1:0,58:58:99:2595,178,0
3L	2295283	3L_2295283_SNP	G	T	1656.77	.	AC=2;AF=1.00;AN=2;DB;DP=62;ExcessHet=3.0103;FS=0.000;MLEAC=2;MLEAF=1.00;MQ=43.94;QD=26.72;SOR=1.057	GT:AD:DP:GQ:PL	1/1:0,62:62:99:1685,186,0
3L	2295489	3L_2295489_SNP	C	A	2369.77	.	AC=2;AF=1.00;AN=2;DB;DP=52;ExcessHet=3.0103;FS=0.000;MLEAC=2;MLEAF=1.00;MQ=43.85;QD=29.82;SOR=0.853	GT:AD:DP:GQ:PL	1/1:0,52:52:99:2398,163,0
3L	2295491	.	GT	G	2360.73	.	AC=2;AF=1.00;AN=2;DP=54;ExcessHet=3.0103;FS=0.000;MLEAC=2;MLEAF=1.00;MQ=43.82;QD=33.70;SOR=0.846	GT:AD:DP:GQ:PL	1/1:0,54:54:99:2398,163,0
3L	2295561	3L_2295561_SNP	T	G	1490.77	.	AC=2;AF=1.00;AN=2;DB;DP=57;ExcessHet=3.0103;FS=0.000;MLEAC=2;MLEAF=1.00;MQ=43.33;QD=26.15;SOR=0.800	GT:AD:DP:GQ:PL	1/1:0,57:57:99:1519,170,0
3L	2295579	3L_2295579_SNP	A	C	2618.77	.	AC=2;AF=1.00;AN=2;DB;DP=59;ExcessHet=3.0103;FS=0.000;MLEAC=2;MLEAF=1.00;MQ=43.32;QD=29.04;SOR=0.796	GT:AD:DP:GQ:PL	1/1:0,59:59:99:2647,178,0
3L	2295581	3L_2295581_SNP	G	C	2664.77	.	AC=2;AF=1.00;AN=2;DB;DP=58;ExcessHet=3.0103;FS=0.000;MLEAC=2;MLEAF=1.00;MQ=43.30;QD=33.92;SOR=0.762	GT:AD:DP:GQ:PL	1/1:0,58:58:99:2693,181,0
3L	2295583	3L_2295583_SNP	T	A	2626.77	.	AC=2;AF=1.00;AN=2;DB;DP=59;ExcessHet=3.0103;FS=0.000;MLEAC=2;MLEAF=1.00;MQ=43.32;QD=34.28;SOR=0.726	GT:AD:DP:GQ:PL	1/1:0,59:59:99:2655,178,0
3L	2295585	.	CT	C	2617.73	.	AC=2;AF=1.00;AN=2;DP=59;ExcessHet=3.0103;FS=0.000;MLEAC=2;MLEAF=1.00;MQ=43.32;QD=25.37;SOR=0.726	GT:AD:DP:GQ:PL	1/1:0,59:59:99:2655,178,0
3L	2295589	.	T	TAA	2652.73	.	AC=2;AF=1.00;AN=2;DP=59;ExcessHet=3.0103;FS=0.000;MLEAC=2;MLEAF=1.00;MQ=43.32;QD=35.40;SOR=0.726	GT:AD:DP:GQ:PL	1/1:0,59:59:99:2690,181,0
3L	2295608	3L_2295608_SNP	C	T	2489.77	.	AC=2;AF=1.00;AN=2;DB;DP=57;ExcessHet=3.0103;FS=0.000;MLEAC=2;MLEAF=1.00;MQ=43.36;QD=26.45;SOR=0.800	GT:AD:DP:GQ:PL	1/1:0,57:57:99:2518,178,0
3L	2295617	3L_2295617_SNP	C	T	2473.77	.	AC=2;AF=1.00;AN=2;DB;DP=56;ExcessHet=3.0103;FS=0.000;MLEAC=2;MLEAF=1.00;MQ=43.42;QD=27.45;SOR=0.765	GT:AD:DP:GQ:PL	1/1:0,56:56:99:2502,175,0
3L	2295677	3L_2295677_SNP	C	A	1696.77	.	AC=2;AF=1.00;AN=2;DB;DP=61;ExcessHet=3.0103;FS=0.000;MLEAC=2;MLEAF=1.00;MQ=43.60;QD=27.82;SOR=0.865	GT:AD:DP:GQ:PL	1/1:0,61:61:99:1725,183,0
3L	2295774	3L_2295774_SNP	C	G	2402.77	.	AC=2;AF=1.00;AN=2;DB;DP=56;ExcessHet=3.0103;FS=0.000;MLEAC=2;MLEAF=1.00;MQ=43.46;QD=26.86;SOR=1.302	GT:AD:DP:GQ:PL	1/1:0,56:56:99:2431,169,0
3L	2295790	3L_2295790_SNP	G	A	2429.77	.	AC=2;AF=1.00;AN=2;DB;DP=56;ExcessHet=3.0103;FS=0.000;MLEAC=2;MLEAF=1.00;MQ=43.42;QD=34.74;SOR=1.412	GT:AD:DP:GQ:PL	1/1:0,56:56:99:2458,169,0
3L	2295826	3L_2295826_SNP	T	G	1807.77	.	AC=2;AF=1.00;AN=2;DB;DP=40;ExcessHet=3.0103;FS=0.000;MLEAC=2;MLEAF=1.00;MQ=43.14;QD=32.26;SOR=1.445	GT:AD:DP:GQ:PL	1/1:0,40:40:99:1836,123,0
3L	2295831	3L_2295831_SNP	A	G	2032.77	.	AC=2;AF=1.00;AN=2;DB;DP=45;ExcessHet=3.0103;FS=0.000;MLEAC=2;MLEAF=1.00;MQ=43.23;QD=33.31;SOR=1.280	GT:AD:DP:GQ:PL	1/1:0,45:45:99:2061,138,0
3L	2295853	3L_2295853_SNP	G	A	1861.77	.	AC=2;AF=1.00;AN=2;DB;DP=42;ExcessHet=3.0103;FS=0.000;MLEAC=2;MLEAF=1.00;MQ=43.27;QD=30.70;SOR=1.556	GT:AD:DP:GQ:PL	1/1:0,42:42:99:1890,126,0
3L	2295857	3L_2295857_SNP	A	G	1934.77	.	AC=2;AF=1.00;AN=2;DB;DP=43;ExcessHet=3.0103;FS=0.000;MLEAC=2;MLEAF=1.00;MQ=43.29;QD=28.01;SOR=1.609	GT:AD:DP:GQ:PL	1/1:0,43:43:99:1963,132,0
3L	2295868	3L_2295868_SNP	C	G	1981.77	.	AC=2;AF=1.00;AN=2;DB;DP=47;ExcessHet=3.0103;FS=0.000;MLEAC=2;MLEAF=1.00;MQ=43.39;QD=30.00;SOR=1.814	GT:AD:DP:GQ:PL	1/1:0,47:47:99:2010,141,0
3L	2295905	3L_2295905_SNP	A	C	1205.77	.	AC=2;AF=1.00;AN=2;DB;DP=46;ExcessHet=3.0103;FS=0.000;MLEAC=2;MLEAF=1.00;MQ=43.70;QD=26.21;SOR=1.329	GT:AD:DP:GQ:PL	1/1:0,46:46:99:1234,137,0
3L	2295998	3L_2295998_SNP	T	C	2201.77	.	AC=2;AF=1.00;AN=2;DB;DP=50;ExcessHet=3.0103;FS=0.000;MLEAC=2;MLEAF=1.00;MQ=43.96;QD=28.02;SOR=0.773	GT:AD:DP:GQ:PL	1/1:0,50:50:99:2230,153,0
3L	2296008	3L_2296008_SNP	C	T	2367.77	.	AC=2;AF=1.00;AN=2;DB;DP=52;ExcessHet=3.0103;FS=0.000;MLEAC=2;MLEAF=1.00;MQ=44.00;QD=22.21;SOR=0.853	GT:AD:DP:GQ:PL	1/1:0,52:52:99:2396,163,0
3L	2296011	3L_2296011_SNP	T	A	2311.77	.	AC=2;AF=1.00;AN=2;DB;DP=50;ExcessHet=3.0103;FS=0.000;MLEAC=2;MLEAF=1.00;MQ=44.00;QD=29.84;SOR=0.952	GT:AD:DP:GQ:PL	1/1:0,50:50:99:2340,157,0
3L	2296416	3L_2296416_SNP	C	T	2237.77	.	AC=2;AF=1.00;AN=2;DB;DP=52;ExcessHet=3.0103;FS=0.000;MLEAC=2;MLEAF=1.00;MQ=43.96;QD=28.85;SOR=0.813	GT:AD:DP:GQ:PL	1/1:0,51:51:99:2266,156,0
3L	2296420	3L_2296420_SNP	G	T	2186.77	.	AC=2;AF=1.00;AN=2;DB;DP=50;ExcessHet=3.0103;FS=0.000;MLEAC=2;MLEAF=1.00;MQ=43.96;QD=32.87;SOR=0.733	GT:AD:DP:GQ:PL	1/1:0,49:49:99:2215,150,0
3L	2296428	3L_2296428_SNP	A	G	2176.77	.	AC=2;AF=1.00;AN=2;DB;DP=48;ExcessHet=3.0103;FS=0.000;MLEAC=2;MLEAF=1.00;MQ=43.96;QD=30.21;SOR=0.823	GT:AD:DP:GQ:PL	1/1:0,47:47:99:2205,147,0
3L	2296429	3L_2296429_SNP	A	G	2150.77	.	AC=2;AF=1.00;AN=2;DB;DP=49;ExcessHet=3.0103;FS=0.000;MLEAC=2;MLEAF=1.00;MQ=43.96;QD=23.09;SOR=0.776	GT:AD:DP:GQ:PL	1/1:0,48:48:99:2179,125,0
3L	2296432	3L_2296432_SNP	A	T	2084.77	.	AC=2;AF=1.00;AN=2;BaseQRankSum=-1.529;ClippingRankSum=0.000;DB;DP=48;ExcessHet=3.0103;FS=0.000;MLEAC=2;MLEAF=1.00;MQ=43.96;MQRankSum=0.000;QD=27.51;ReadPosRankSum=1.800;SOR=0.259	GT:AD:DP:GQ:PL	1/1:1,46:47:99:2113,121,0
3L	2296433	3L_2296433_SNP	G	A	2039.77	.	AC=2;AF=1.00;AN=2;BaseQRankSum=1.786;ClippingRankSum=0.000;DB;DP=49;ExcessHet=3.0103;FS=0.000;MLEAC=2;MLEAF=1.00;MQ=43.96;MQRankSum=0.000;QD=30.53;ReadPosRankSum=1.621;SOR=0.240	GT:AD:DP:GQ:PL	1/1:1,47:48:99:2068,118,0
3L	2296474	3L_2296474_SNP	T	G	2296.77	.	AC=2;AF=1.00;AN=2;DB;DP=55;ExcessHet=3.0103;FS=0.000;MLEAC=2;MLEAF=1.00;MQ=43.96;QD=25.83;SOR=0.846	GT:AD:DP:GQ:PL	1/1:0,54:54:99:2325,163,0
3L	2296499	3L_2296499_SNP	G	A	2468.77	.	AC=2;AF=1.00;AN=2;DB;DP=59;ExcessHet=3.0103;FS=0.000;MLEAC=2;MLEAF=1.00;MQ=43.97;QD=33.93;SOR=0.726	GT:AD:DP:GQ:PL	1/1:0,59:59:99:2497,181,0
3L	2296621	3L_2296621_SNP	G	A	1949.77	.	AC=2;AF=1.00;AN=2;BaseQRankSum=0.630;ClippingRankSum=0.000;DB;DP=72;ExcessHet=3.0103;FS=0.000;MLEAC=2;MLEAF=1.00;MQ=43.91;MQRankSum=-0.139;QD=27.08;ReadPosRankSum=-0.475;SOR=0.234	GT:AD:DP:GQ:PL	1/1:1,71:72:99:1978,188,0
3L	2296711	3L_2296711_SNP	G	A	1754.77	.	AC=2;AF=1.00;AN=2;BaseQRankSum=-0.892;ClippingRankSum=0.000;DB;DP=66;ExcessHet=3.0103;FS=0.000;MLEAC=2;MLEAF=1.00;MQ=43.85;MQRankSum=-0.229;QD=26.59;ReadPosRankSum=-0.501;SOR=0.437	GT:AD:DP:GQ:PL	1/1:1,65:66:99:1783,169,0
3L	2296796	3L_2296796_SNP	T	C	1732.77	.	AC=2;AF=1.00;AN=2;DB;DP=66;ExcessHet=3.0103;FS=0.000;MLEAC=2;MLEAF=1.00;MQ=43.88;QD=26.25;SOR=0.818	GT:AD:DP:GQ:PL	1/1:0,66:66:99:1761,197,0
3L	2296821	.	C	A	1978.77	.	AC=2;AF=1.00;AN=2;DP=76;ExcessHet=3.0103;FS=0.000;MLEAC=2;MLEAF=1.00;MQ=43.74;QD=26.04;SOR=0.693	GT:AD:DP:GQ:PL	1/1:0,76:76:99:2007,225,0
3L	2296857	3L_2296857_SNP	A	T	2132.77	.	AC=2;AF=1.00;AN=2;DB;DP=77;ExcessHet=3.0103;FS=0.000;MLEAC=2;MLEAF=1.00;MQ=43.80;QD=27.70;SOR=1.079	GT:AD:DP:GQ:PL	1/1:0,77:77:99:2161,231,0
3L	2296910	3L_2296910_SNP	A	G	2258.77	.	AC=2;AF=1.00;AN=2;BaseQRankSum=0.393;ClippingRankSum=0.000;DB;DP=84;ExcessHet=3.0103;FS=0.000;MLEAC=2;MLEAF=1.00;MQ=43.78;MQRankSum=-0.310;QD=27.21;ReadPosRankSum=0.317;SOR=0.339	GT:AD:DP:GQ:PL	1/1:1,82:83:99:2287,222,0
3L	2296944	3L_2296944_SNP	C	T	2314.77	.	AC=2;AF=1.00;AN=2;BaseQRankSum=1.660;ClippingRankSum=0.000;DB;DP=88;ExcessHet=3.0103;FS=0.000;MLEAC=2;MLEAF=1.00;MQ=43.72;MQRankSum=-0.369;QD=26.92;ReadPosRankSum=-0.552;SOR=0.252	GT:AD:DP:GQ:PL	1/1:1,85:86:99:2343,232,0
3L	2297026	3L_2297026_SNP	C	G	2977.77	.	AC=2;AF=1.00;AN=2;DB;DP=68;ExcessHet=3.0103;FS=0.000;MLEAC=2;MLEAF=1.00;MQ=43.42;QD=28.71;SOR=0.752	GT:AD:DP:GQ:PL	1/1:0,68:68:99:3006,208,0
3L	2297039	3L_2297039_SNP	A	T	3060.77	.	AC=2;AF=1.00;AN=2;DB;DP=67;ExcessHet=3.0103;FS=0.000;MLEAC=2;MLEAF=1.00;MQ=43.30;QD=31.05;SOR=0.784	GT:AD:DP:GQ:PL	1/1:0,67:67:99:3089,208,0
3L	2297043	3L_2297043_SNP	C	G	2986.77	.	AC=2;AF=1.00;AN=2;DB;DP=67;ExcessHet=3.0103;FS=0.000;MLEAC=2;MLEAF=1.00;MQ=43.27;QD=30.90;SOR=0.917	GT:AD:DP:GQ:PL	1/1:0,67:67:99:3015,202,0
3L	2297044	3L_2297044_SNP	C	T	3031.77	.	AC=2;AF=1.00;AN=2;DB;DP=67;ExcessHet=3.0103;FS=0.000;MLEAC=2;MLEAF=1.00;MQ=43.27;QD=28.66;SOR=0.917	GT:AD:DP:GQ:PL	1/1:0,67:67:99:3060,205,0
3L	2297051	3L_2297051_SNP	T	A	3031.77	.	AC=2;AF=1.00;AN=2;DB;DP=67;ExcessHet=3.0103;FS=0.000;MLEAC=2;MLEAF=1.00;MQ=43.30;QD=29.67;SOR=0.990	GT:AD:DP:GQ:PL	1/1:0,67:67:99:3060,205,0
3L	2297053	.	CTT	C	3067.73	.	AC=2;AF=1.00;AN=2;DP=66;ExcessHet=3.0103;FS=0.000;MLEAC=2;MLEAF=1.00;MQ=43.28;QD=34.39;SOR=1.033	GT:AD:DP:GQ:PL	1/1:0,66:66:99:3105,208,0
3L	2297056	.	C	CCT	3022.73	.	AC=2;AF=1.00;AN=2;DP=67;ExcessHet=3.0103;FS=0.000;MLEAC=2;MLEAF=1.00;MQ=43.30;QD=27.88;SOR=1.066	GT:AD:DP:GQ:PL	1/1:0,67:67:99:3060,205,0
3L	2297064	3L_2297064_SNP	G	A	2826.77	.	AC=2;AF=1.00;AN=2;DB;DP=64;ExcessHet=3.0103;FS=0.000;MLEAC=2;MLEAF=1.00;MQ=43.28;QD=33.12;SOR=1.044	GT:AD:DP:GQ:PL	1/1:0,64:64:99:2855,195,0
3L	2297091	3L_2297091_SNP	C	T	2632.77	.	AC=2;AF=1.00;AN=2;DB;DP=62;ExcessHet=3.0103;FS=0.000;MLEAC=2;MLEAF=1.00;MQ=43.32;QD=27.10;SOR=0.826	GT:AD:DP:GQ:PL	1/1:0,62:62:99:2661,190,0
3L	2297113	3L_2297113_SNP	C	T	2768.77	.	AC=2;AF=1.00;AN=2;DB;DP=67;ExcessHet=3.0103;FS=0.000;MLEAC=2;MLEAF=1.00;MQ=43.37;QD=32.23;SOR=0.723	GT:AD:DP:GQ:PL	1/1:0,67:67:99:2797,202,0
3L	2297144	.	A	C	2754.77	.	AC=2;AF=1.00;AN=2;DP=63;ExcessHet=3.0103;FS=0.000;MLEAC=2;MLEAF=1.00;MQ=43.63;QD=32.56;SOR=1.092	GT:AD:DP:GQ:PL	1/1:0,63:63:99:2783,193,0
3L	2297160	.	T	G	2797.77	.	AC=2;AF=1.00;AN=2;DP=64;ExcessHet=3.0103;FS=0.000;MLEAC=2;MLEAF=1.00;MQ=43.66;QD=21.76;SOR=1.127	GT:AD:DP:GQ:PL	1/1:0,64:64:99:2826,196,0
3L	2297344	3L_2297344_SNP	G	A	2733.77	.	AC=2;AF=1.00;AN=2;DB;DP=65;ExcessHet=3.0103;FS=0.000;MLEAC=2;MLEAF=1.00;MQ=43.82;QD=32.50;SOR=1.044	GT:AD:DP:GQ:PL	1/1:0,64:64:99:2762,196,0
3L	2297349	.	C	T	2706.77	.	AC=2;AF=1.00;AN=2;DP=62;ExcessHet=3.0103;FS=0.000;MLEAC=2;MLEAF=1.00;MQ=43.81;QD=26.83;SOR=0.941	GT:AD:DP:GQ:PL	1/1:0,61:61:99:2735,193,0
3L	2297398	3L_2297398_SNP	G	A	1608.77	.	AC=2;AF=1.00;AN=2;DB;DP=60;ExcessHet=3.0103;FS=0.000;MLEAC=2;MLEAF=1.00;MQ=43.77;QD=27.74;SOR=0.693	GT:AD:DP:GQ:PL	1/1:0,58:58:99:1637,174,0
3L	2297435	3L_2297435_SNP	T	A	1322.77	.	AC=2;AF=1.00;AN=2;DB;DP=49;ExcessHet=3.0103;FS=0.000;MLEAC=2;MLEAF=1.00;MQ=43.84;QD=27.56;SOR=0.963	GT:AD:DP:GQ:PL	1/1:0,48:48:99:1351,144,0
3L	2297492	3L_2297492_SNP	C	T	1367.77	.	AC=2;AF=1.00;AN=2;DB;DP=51;ExcessHet=3.0103;FS=0.000;MLEAC=2;MLEAF=1.00;MQ=43.92;QD=27.36;SOR=0.952	GT:AD:DP:GQ:PL	1/1:0,50:50:99:1396,150,0
3L	2297616	.	T	G	2015.77	.	AC=2;AF=1.00;AN=2;DP=46;ExcessHet=3.0103;FS=0.000;MLEAC=2;MLEAF=1.00;MQ=43.91;QD=31.11;SOR=0.780	GT:AD:DP:GQ:PL	1/1:0,46:46:99:2044,138,0
3L	2297617	.	G	C	2015.77	.	AC=2;AF=1.00;AN=2;DP=46;ExcessHet=3.0103;FS=0.000;MLEAC=2;MLEAF=1.00;MQ=43.91;QD=28.87;SOR=0.780	GT:AD:DP:GQ:PL	1/1:0,46:46:99:2044,138,0
3L	2297638	.	T	TACCATCTG	1980.73	.	AC=2;AF=1.00;AN=2;DP=46;ExcessHet=3.0103;FS=0.000;MLEAC=2;MLEAF=1.00;MQ=43.91;QD=31.93;SOR=0.739	GT:AD:DP:GQ:PL	1/1:0,43:43:99:2018,135,0
3L	2297769	.	T	A	1639.77	.	AC=2;AF=1.00;AN=2;DP=59;ExcessHet=3.0103;FS=0.000;MLEAC=2;MLEAF=1.00;MQ=44.00;QD=27.79;SOR=1.034	GT:AD:DP:GQ:PL	1/1:0,59:59:99:1668,177,0
3L	2297915	.	C	A	2698.77	.	AC=2;AF=1.00;AN=2;DP=60;ExcessHet=3.0103;FS=0.000;MLEAC=2;MLEAF=1.00;MQ=43.90;QD=29.13;SOR=1.160	GT:AD:DP:GQ:PL	1/1:0,60:60:99:2727,184,0
3L	2297917	.	CT	C	2689.73	.	AC=2;AF=1.00;AN=2;DP=61;ExcessHet=3.0103;FS=0.000;MLEAC=2;MLEAF=1.00;MQ=43.90;QD=32.81;SOR=1.107	GT:AD:DP:GQ:PL	1/1:0,61:61:99:2727,184,0
3L	2297947	3L_2297947_SNP	T	A	1631.77	.	AC=2;AF=1.00;AN=2;DB;DP=59;ExcessHet=3.0103;FS=0.000;MLEAC=2;MLEAF=1.00;MQ=43.90;QD=27.66;SOR=1.123	GT:AD:DP:GQ:PL	1/1:0,59:59:99:1660,177,0
3L	2297975	3L_2297975_SNP	G	T	1724.77	.	AC=2;AF=1.00;AN=2;DB;DP=62;ExcessHet=3.0103;FS=0.000;MLEAC=2;MLEAF=1.00;MQ=43.91;QD=27.82;SOR=1.430	GT:AD:DP:GQ:PL	1/1:0,62:62:99:1753,186,0
3L	2298000	3L_2298000_SNP	T	C	1671.77	.	AC=2;AF=1.00;AN=2;DB;DP=62;ExcessHet=3.0103;FS=0.000;MLEAC=2;MLEAF=1.00;MQ=43.91;QD=26.96;SOR=1.234	GT:AD:DP:GQ:PL	1/1:0,62:62:99:1700,186,0
3L	2298012	.	T	C	1696.77	.	AC=2;AF=1.00;AN=2;DP=62;ExcessHet=3.0103;FS=0.000;MLEAC=2;MLEAF=1.00;MQ=43.91;QD=27.37;SOR=0.976	GT:AD:DP:GQ:PL	1/1:0,62:62:99:1725,186,0
3L	2298127	.	A	AT	1136.73	.	AC=2;AF=1.00;AN=2;DP=55;ExcessHet=3.0103;FS=0.000;MLEAC=2;MLEAF=1.00;MQ=43.34;QD=21.86;SOR=0.941	GT:AD:DP:GQ:PL	1/1:0,52:52:99:1174,157,0
3L	2298207	3L_2298207_SNP	T	C	1321.77	.	AC=2;AF=1.00;AN=2;DB;DP=48;ExcessHet=3.0103;FS=0.000;MLEAC=2;MLEAF=1.00;MQ=39.41;QD=27.54;SOR=0.963	GT:AD:DP:GQ:PL	1/1:0,48:48:99:1350,144,0
3L	2298261	3L_2298261_SNP	A	G	1627.77	.	AC=2;AF=1.00;AN=2;DB;DP=60;ExcessHet=3.0103;FS=0.000;MLEAC=2;MLEAF=1.00;MQ=38.22;QD=27.13;SOR=0.831	GT:AD:DP:GQ:PL	1/1:0,60:60:99:1656,180,0
3L	2298295	3L_2298295_SNP	C	T	1348.77	.	AC=2;AF=1.00;AN=2;DB;DP=50;ExcessHet=3.0103;FS=0.000;MLEAC=2;MLEAF=1.00;MQ=38.84;QD=26.98;SOR=0.952	GT:AD:DP:GQ:PL	1/1:0,50:50:99:1377,150,0
3L	2298315	3L_2298315_SNP	C	T	1391.77	.	AC=2;AF=1.00;AN=2;DB;DP=51;ExcessHet=3.0103;FS=0.000;MLEAC=2;MLEAF=1.00;MQ=39.51;QD=27.29;SOR=1.094	GT:AD:DP:GQ:PL	1/1:0,51:51:99:1420,153,0
3L	2298350	.	T	C	1690.77	.	AC=2;AF=1.00;AN=2;DP=63;ExcessHet=3.0103;FS=0.000;MLEAC=2;MLEAF=1.00;MQ=40.19;QD=26.84;SOR=0.933	GT:AD:DP:GQ:PL	1/1:0,63:63:99:1719,188,0
3L	2298453	3L_2298453_SNP	G	A	1680.77	.	AC=2;AF=1.00;AN=2;DB;DP=61;ExcessHet=3.0103;FS=0.000;MLEAC=2;MLEAF=1.00;MQ=40.00;QD=27.55;SOR=0.865	GT:AD:DP:GQ:PL	1/1:0,61:61:99:1709,183,0
3L	2298525	3L_2298525_SNP	A	T	1380.77	.	AC=2;AF=1.00;AN=2;DB;DP=52;ExcessHet=3.0103;FS=0.000;MLEAC=2;MLEAF=1.00;MQ=41.97;QD=26.55;SOR=0.693	GT:AD:DP:GQ:PL	1/1:0,52:52:99:1409,156,0
3L	2298549	3L_2298549_SNP	G	A	1519.77	.	AC=2;AF=1.00;AN=2;DB;DP=57;ExcessHet=3.0103;FS=0.000;MLEAC=2;MLEAF=1.00;MQ=42.43;QD=26.66;SOR=0.800	GT:AD:DP:GQ:PL	1/1:0,57:57:99:1548,169,0
3L	2298573	3L_2298573_SNP	A	G	1423.77	.	AC=2;AF=1.00;AN=2;DB;DP=53;ExcessHet=3.0103;FS=0.000;MLEAC=2;MLEAF=1.00;MQ=43.09;QD=26.86;SOR=0.808	GT:AD:DP:GQ:PL	1/1:0,53:53:99:1452,159,0
3L	2298618	3L_2298618_SNP	A	G	1386.77	.	AC=2;AF=1.00;AN=2;BaseQRankSum=1.676;ClippingRankSum=0.000;DB;DP=54;ExcessHet=3.0103;FS=3.345;MLEAC=2;MLEAF=1.00;MQ=43.89;MQRankSum=-0.162;QD=25.68;ReadPosRankSum=-1.691;SOR=0.525	GT:AD:DP:GQ:PL	1/1:1,53:54:99:1415,139,0
3L	2298635	3L_2298635_SNP	A	G	1403.77	.	AC=2;AF=1.00;AN=2;DB;DP=55;ExcessHet=3.0103;FS=0.000;MLEAC=2;MLEAF=1.00;MQ=43.89;QD=26.00;SOR=0.693	GT:AD:DP:GQ:PL	1/1:0,54:54:99:1432,161,0
3L	2298648	3L_2298648_SNP	T	C	1348.77	.	AC=2;AF=1.00;AN=2;DB;DP=52;ExcessHet=3.0103;FS=0.000;MLEAC=2;MLEAF=1.00;MQ=43.89;QD=25.94;SOR=0.770	GT:AD:DP:GQ:PL	1/1:0,52:52:99:1377,154,0
3L	2298745	3L_2298745_SNP	G	C	1290.77	.	AC=2;AF=1.00;AN=2;DB;DP=51;ExcessHet=3.0103;FS=0.000;MLEAC=2;MLEAF=1.00;MQ=43.92;QD=25.82;SOR=0.859	GT:AD:DP:GQ:PL	1/1:0,50:50:99:1319,149,0
3L	2298905	3L_2298905_SNP	G	A	1431.77	.	AC=2;AF=1.00;AN=2;DB;DP=52;ExcessHet=3.0103;FS=0.000;MLEAC=2;MLEAF=1.00;MQ=43.92;QD=27.53;SOR=0.941	GT:AD:DP:GQ:PL	1/1:0,52:52:99:1460,156,0
3L	2298958	3L_2298958_SNP	C	T	1463.77	.	AC=2;AF=1.00;AN=2;DB;DP=55;ExcessHet=3.0103;FS=0.000;MLEAC=2;MLEAF=1.00;MQ=43.91;QD=26.61;SOR=0.884	GT:AD:DP:GQ:PL	1/1:0,55:55:99:1492,164,0
3L	2299002	3L_2299002_SNP	C	A	2311.77	.	AC=2;AF=1.00;AN=2;DB;DP=52;ExcessHet=3.0103;FS=0.000;MLEAC=2;MLEAF=1.00;MQ=43.94;QD=30.07;SOR=0.770	GT:AD:DP:GQ:PL	1/1:0,52:52:99:2340,157,0
3L	2299005	3L_2299005_SNP	T	G	2347.77	.	AC=2;AF=1.00;AN=2;DB;DP=52;ExcessHet=3.0103;FS=0.000;MLEAC=2;MLEAF=1.00;MQ=43.94;QD=32.99;SOR=0.770	GT:AD:DP:GQ:PL	1/1:0,52:52:99:2376,160,0
3L	2299008	3L_2299008_SNP	T	G	2383.77	.	AC=2;AF=1.00;AN=2;DB;DP=53;ExcessHet=3.0103;FS=0.000;MLEAC=2;MLEAF=1.00;MQ=43.95;QD=30.20;SOR=0.808	GT:AD:DP:GQ:PL	1/1:0,53:53:99:2412,163,0
3L	2299041	3L_2299041_SNP	G	A	2433.77	.	AC=2;AF=1.00;AN=2;DB;DP=56;ExcessHet=3.0103;FS=0.000;MLEAC=2;MLEAF=1.00;MQ=43.91;QD=33.21;SOR=0.765	GT:AD:DP:GQ:PL	1/1:0,56:56:99:2462,172,0
3L	2299047	3L_2299047_SNP	T	C	2268.77	.	AC=2;AF=1.00;AN=2;DB;DP=51;ExcessHet=3.0103;FS=0.000;MLEAC=2;MLEAF=1.00;MQ=43.90;QD=27.44;SOR=0.732	GT:AD:DP:GQ:PL	1/1:0,51:51:99:2297,157,0
3L	2299094	.	T	C	1151.77	.	AC=2;AF=1.00;AN=2;DP=44;ExcessHet=3.0103;FS=0.000;MLEAC=2;MLEAF=1.00;MQ=43.96;QD=26.18;SOR=0.784	GT:AD:DP:GQ:PL	1/1:0,44:44:99:1180,131,0
3L	2299125	3L_2299125_SNP	G	A	1252.77	.	AC=2;AF=1.00;AN=2;DB;DP=48;ExcessHet=3.0103;FS=0.000;MLEAC=2;MLEAF=1.00;MQ=43.96;QD=26.10;SOR=0.963	GT:AD:DP:GQ:PL	1/1:0,48:48:99:1281,143,0
3L	2299152	3L_2299152_SNP	C	G	2093.77	.	AC=2;AF=1.00;AN=2;DB;DP=48;ExcessHet=3.0103;FS=0.000;MLEAC=2;MLEAF=1.00;MQ=43.96;QD=33.84;SOR=1.067	GT:AD:DP:GQ:PL	1/1:0,48:48:99:2122,147,0
3L	2299167	3L_2299167_SNP	G	T	2251.77	.	AC=2;AF=1.00;AN=2;DB;DP=54;ExcessHet=3.0103;FS=0.000;MLEAC=2;MLEAF=1.00;MQ=43.85;QD=29.35;SOR=1.022	GT:AD:DP:GQ:PL	1/1:0,54:54:99:2280,162,0
3L	2299194	3L_2299194_SNP	C	T	1260.77	.	AC=2;AF=1.00;AN=2;DB;DP=47;ExcessHet=3.0103;FS=0.000;MLEAC=2;MLEAF=1.00;MQ=43.83;QD=26.82;SOR=1.132	GT:AD:DP:GQ:PL	1/1:0,47:47:99:1289,141,0
3L	2299242	3L_2299242_SNP	T	C	1576.77	.	AC=2;AF=1.00;AN=2;DB;DP=60;ExcessHet=3.0103;FS=0.000;MLEAC=2;MLEAF=1.00;MQ=43.32;QD=26.28;SOR=1.071	GT:AD:DP:GQ:PL	1/1:0,60:60:99:1605,179,0
3L	2299264	3L_2299264_SNP	C	T	1587.77	.	AC=2;AF=1.00;AN=2;DB;DP=58;ExcessHet=3.0103;FS=0.000;MLEAC=2;MLEAF=1.00;MQ=43.29;QD=27.38;SOR=0.693	GT:AD:DP:GQ:PL	1/1:0,58:58:99:1616,174,0
3L	2299284	3L_2299284_SNP	T	C	1583.77	.	AC=2;AF=1.00;AN=2;DB;DP=60;ExcessHet=3.0103;FS=0.000;MLEAC=2;MLEAF=1.00;MQ=43.32;QD=26.84;SOR=1.123	GT:AD:DP:GQ:PL	1/1:0,59:59:99:1612,177,0
3L	2299499	.	C	A	2039.77	.	AC=2;AF=1.00;AN=2;DP=75;ExcessHet=3.0103;FS=0.000;MLEAC=2;MLEAF=1.00;MQ=43.62;QD=27.20;SOR=0.832	GT:AD:DP:GQ:PL	1/1:0,75:75:99:2068,225,0
3L	2299530	3L_2299530_SNP	A	G	3294.77	.	AC=2;AF=1.00;AN=2;DB;DP=74;ExcessHet=3.0103;FS=0.000;MLEAC=2;MLEAF=1.00;MQ=43.43;QD=29.72;SOR=0.864	GT:AD:DP:GQ:PL	1/1:0,74:74:99:3323,229,0
3L	2299536	3L_2299536_SNP	T	C	3262.77	.	AC=2;AF=1.00;AN=2;DB;DP=73;ExcessHet=3.0103;FS=0.000;MLEAC=2;MLEAF=1.00;MQ=43.42;QD=33.47;SOR=0.963	GT:AD:DP:GQ:PL	1/1:0,73:73:99:3291,226,0
3L	2299567	3L_2299567_DEL	TC	T	2842.73	.	AC=2;AF=1.00;AN=2;DB;DP=65;ExcessHet=3.0103;FS=0.000;MLEAC=2;MLEAF=1.00;MQ=43.33;QD=32.25;SOR=0.966	GT:AD:DP:GQ:PL	1/1:0,64:64:99:2880,193,0
3L	2299570	.	T	G	2896.77	.	AC=2;AF=1.00;AN=2;DP=64;ExcessHet=3.0103;FS=0.000;MLEAC=2;MLEAF=1.00;MQ=43.32;QD=33.08;SOR=0.966	GT:AD:DP:GQ:PL	1/1:0,64:64:99:2925,196,0
3L	2299578	3L_2299578_SNP	A	G	2806.77	.	AC=2;AF=1.00;AN=2;DB;DP=60;ExcessHet=3.0103;FS=0.000;MLEAC=2;MLEAF=1.00;MQ=43.31;QD=28.22;SOR=1.160	GT:AD:DP:GQ:PL	1/1:0,60:60:99:2835,190,0
3L	2299580	3L_2299580_SNP	T	A	2851.77	.	AC=2;AF=1.00;AN=2;DB;DP=61;ExcessHet=3.0103;FS=0.000;MLEAC=2;MLEAF=1.00;MQ=43.29;QD=32.75;SOR=1.107	GT:AD:DP:GQ:PL	1/1:0,61:61:99:2880,193,0
3L	2299588	3L_2299588_SNP	T	A	2851.77	.	AC=2;AF=1.00;AN=2;DB;DP=63;ExcessHet=3.0103;FS=0.000;MLEAC=2;MLEAF=1.00;MQ=43.31;QD=32.24;SOR=1.092	GT:AD:DP:GQ:PL	1/1:0,63:63:99:2880,193,0
3L	2299595	.	GA	G	2752.73	.	AC=2;AF=1.00;AN=2;DP=62;ExcessHet=3.0103;FS=0.000;MLEAC=2;MLEAF=1.00;MQ=43.30;QD=27.76;SOR=1.057	GT:AD:DP:GQ:PL	1/1:0,62:62:99:2790,187,0
3L	2299618	.	T	TAA	2882.73	.	AC=2;AF=1.00;AN=2;DP=63;ExcessHet=3.0103;FS=0.000;MLEAC=2;MLEAF=1.00;MQ=43.28;QD=24.83;SOR=1.092	GT:AD:DP:GQ:PL	1/1:0,63:63:99:2920,196,0
3L	2299639	3L_2299639_SNP	C	T	2638.77	.	AC=2;AF=1.00;AN=2;DB;DP=60;ExcessHet=3.0103;FS=0.000;MLEAC=2;MLEAF=1.00;MQ=43.46;QD=30.77;SOR=0.796	GT:AD:DP:GQ:PL	1/1:0,59:59:99:2667,180,0
3L	2299644	.	G	GT	2584.73	.	AC=2;AF=1.00;AN=2;DP=60;ExcessHet=3.0103;FS=0.000;MLEAC=2;MLEAF=1.00;MQ=43.49;QD=28.30;SOR=0.871	GT:AD:DP:GQ:PL	1/1:0,59:59:99:2622,177,0
3L	2299698	3L_2299698_SNP	C	G	1558.77	.	AC=2;AF=1.00;AN=2;DB;DP=60;ExcessHet=3.0103;FS=0.000;MLEAC=2;MLEAF=1.00;MQ=43.72;QD=25.98;SOR=1.071	GT:AD:DP:GQ:PL	1/1:0,60:60:99:1587,178,0
3L	2299731	3L_2299731_SNP	A	G	1365.77	.	AC=2;AF=1.00;AN=2;DB;DP=53;ExcessHet=3.0103;FS=0.000;MLEAC=2;MLEAF=1.00;MQ=43.82;QD=25.77;SOR=0.981	GT:AD:DP:GQ:PL	1/1:0,53:53:99:1394,157,0
3L	2300083	3L_2300083_SNP	G	A	1254.77	.	AC=2;AF=1.00;AN=2;DB;DP=47;ExcessHet=3.0103;FS=0.000;MLEAC=2;MLEAF=1.00;MQ=43.92;QD=26.70;SOR=0.823	GT:AD:DP:GQ:PL	1/1:0,47:47:99:1283,140,0
3L	2300146	3L_2300146_SNP	C	G	1272.77	.	AC=2;AF=1.00;AN=2;DB;DP=48;ExcessHet=3.0103;FS=0.000;MLEAC=2;MLEAF=1.00;MQ=43.88;QD=26.52;SOR=1.067	GT:AD:DP:GQ:PL	1/1:0,48:48:99:1301,143,0
3L	2300216	3L_2300216_SNP	C	A	1645.77	.	AC=2;AF=1.00;AN=2;DB;DP=59;ExcessHet=3.0103;FS=0.000;MLEAC=2;MLEAF=1.00;MQ=43.83;QD=27.89;SOR=0.950	GT:AD:DP:GQ:PL	1/1:0,59:59:99:1674,177,0
3L	2300325	3L_2300325_SNP	G	A	1397.77	.	AC=2;AF=1.00;AN=2;DB;DP=52;ExcessHet=3.0103;FS=0.000;MLEAC=2;MLEAF=1.00;MQ=43.96;QD=26.88;SOR=1.244	GT:AD:DP:GQ:PL	1/1:0,52:52:99:1426,156,0
3L	2300358	3L_2300358_SNP	C	T	1291.77	.	AC=2;AF=1.00;AN=2;DB;DP=48;ExcessHet=3.0103;FS=0.000;MLEAC=2;MLEAF=1.00;MQ=43.96;QD=26.91;SOR=1.067	GT:AD:DP:GQ:PL	1/1:0,48:48:99:1320,144,0
3L	2300427	3L_2300427_SNP	C	T	1161.77	.	AC=2;AF=1.00;AN=2;DB;DP=42;ExcessHet=3.0103;FS=0.000;MLEAC=2;MLEAF=1.00;MQ=44.00;QD=27.66;SOR=1.127	GT:AD:DP:GQ:PL	1/1:0,42:42:99:1190,126,0
3L	2300505	3L_2300505_SNP	T	C	997.77	.	AC=2;AF=1.00;AN=2;DB;DP=38;ExcessHet=3.0103;FS=0.000;MLEAC=2;MLEAF=1.00;MQ=43.77;QD=26.26;SOR=1.329	GT:AD:DP:GQ:PL	1/1:0,38:38:99:1026,114,0
3L	2300520	3L_2300520_SNP	G	A	977.77	.	AC=2;AF=1.00;AN=2;DB;DP=38;ExcessHet=3.0103;FS=0.000;MLEAC=2;MLEAF=1.00;MQ=43.72;QD=26.43;SOR=1.121	GT:AD:DP:GQ:PL	1/1:0,37:37:99:1006,111,0
3L	2300670	3L_2300670_SNP	G	A	1181.77	.	AC=2;AF=1.00;AN=2;DB;DP=45;ExcessHet=3.0103;FS=0.000;MLEAC=2;MLEAF=1.00;MQ=43.61;QD=26.26;SOR=0.737	GT:AD:DP:GQ:PL	1/1:0,45:45:99:1210,134,0
3L	2300792	.	T	TCCCCCC	911.73	.	AC=2;AF=1.00;AN=2;DP=22;ExcessHet=3.0103;FS=0.000;MLEAC=1;MLEAF=0.500;MQ=41.48;QD=28.64;SOR=2.093	GT:AD:DP:GQ:PL	1/1:0,21:21:69:897,69,0
3L	2300793	.	T	C	961.77	.	AC=2;AF=1.00;AN=2;DP=23;ExcessHet=3.0103;FS=0.000;MLEAC=2;MLEAF=1.00;MQ=41.46;QD=32.92;SOR=2.400	GT:AD:DP:GQ:PL	1/1:0,23:23:69:990,69,0
3L	2300951	.	G	GGTTTT	2270.73	.	AC=2;AF=1.00;AN=2;DP=52;ExcessHet=3.0103;FS=0.000;MLEAC=2;MLEAF=1.00;MQ=42.14;QD=33.52;SOR=0.773	GT:AD:DP:GQ:PL	1/1:0,50:50:99:2308,156,0
3L	2300952	.	A	ATTTATAATT	2270.73	.	AC=2;AF=1.00;AN=2;DP=48;ExcessHet=3.0103;FS=0.000;MLEAC=2;MLEAF=1.00;MQ=41.94;QD=30.78;SOR=0.693	GT:AD:DP:GQ:PL	1/1:0,48:48:99:2308,156,0
3L	2300962	.	C	T	1951.77	.	AC=2;AF=1.00;AN=2;DP=44;ExcessHet=3.0103;FS=0.000;MLEAC=2;MLEAF=1.00;MQ=41.84;QD=26.84;SOR=0.784	GT:AD:DP:GQ:PL	1/1:0,44:44:99:1980,132,0
3L	2301025	3L_2301025_SNP	A	G	1321.77	.	AC=2;AF=1.00;AN=2;DB;DP=30;ExcessHet=3.0103;FS=0.000;MLEAC=2;MLEAF=1.00;MQ=41.55;QD=24.53;SOR=0.693	GT:AD:DP:GQ:PL	1/1:0,30:30:90:1350,90,0
3L	2301028	3L_2301028_SNP	C	T	1366.77	.	AC=2;AF=1.00;AN=2;DB;DP=30;ExcessHet=3.0103;FS=0.000;MLEAC=2;MLEAF=1.00;MQ=41.55;QD=33.77;SOR=0.693	GT:AD:DP:GQ:PL	1/1:0,30:30:93:1395,93,0
3L	2301030	3L_2301030_SNP	A	G	1411.77	.	AC=2;AF=1.00;AN=2;DB;DP=30;ExcessHet=3.0103;FS=0.000;MLEAC=2;MLEAF=1.00;MQ=41.55;QD=30.37;SOR=0.693	GT:AD:DP:GQ:PL	1/1:0,30:30:96:1440,96,0
3L	2301031	.	A	ATTTT	1402.73	.	AC=2;AF=1.00;AN=2;DP=30;ExcessHet=3.0103;FS=0.000;MLEAC=2;MLEAF=1.00;MQ=41.55;QD=31.72;SOR=0.693	GT:AD:DP:GQ:PL	1/1:0,30:30:96:1440,96,0
3L	2301094	3L_2301094_DEL	CGGG	C	1447.73	.	AC=2;AF=1.00;AN=2;DB;DP=33;ExcessHet=3.0103;FS=0.000;MLEAC=2;MLEAF=1.00;MQ=43.16;QD=25.05;SOR=0.752	GT:AD:DP:GQ:PL	1/1:0,33:33:99:1485,99,0
3L	2301345	3L_2301345_SNP	A	G	1328.77	.	AC=2;AF=1.00;AN=2;DB;DP=49;ExcessHet=3.0103;FS=0.000;MLEAC=2;MLEAF=1.00;MQ=43.74;QD=27.12;SOR=1.112	GT:AD:DP:GQ:PL	1/1:0,49:49:99:1357,147,0
3L	2301376	3L_2301376_SNP	C	T	1389.77	.	AC=2;AF=1.00;AN=2;DB;DP=51;ExcessHet=3.0103;FS=0.000;MLEAC=2;MLEAF=1.00;MQ=43.75;QD=27.25;SOR=0.732	GT:AD:DP:GQ:PL	1/1:0,51:51:99:1418,153,0
3L	2301392	3L_2301392_SNP	C	T	1464.77	.	AC=2;AF=1.00;AN=2;DB;DP=55;ExcessHet=3.0103;FS=0.000;MLEAC=2;MLEAF=1.00;MQ=43.81;QD=26.63;SOR=0.804	GT:AD:DP:GQ:PL	1/1:0,55:55:99:1493,165,0
3L	2301478	3L_2301478_SNP	C	T	1375.77	.	AC=2;AF=1.00;AN=2;DB;DP=50;ExcessHet=3.0103;FS=0.000;MLEAC=2;MLEAF=1.00;MQ=44.00;QD=27.52;SOR=0.773	GT:AD:DP:GQ:PL	1/1:0,50:50:99:1404,150,0
3L	2301700	.	T	TTGATAAA	2527.73	.	AC=2;AF=1.00;AN=2;DP=53;ExcessHet=3.0103;FS=0.000;MLEAC=2;MLEAF=1.00;MQ=43.72;QD=27.29;SOR=1.036	GT:AD:DP:GQ:PL	1/1:0,52:52:99:2565,171,0
3L	2301738	3L_2301738_SNP	C	A	1516.77	.	AC=2;AF=1.00;AN=2;DB;DP=54;ExcessHet=3.0103;FS=0.000;MLEAC=2;MLEAF=1.00;MQ=43.93;QD=28.09;SOR=1.118	GT:AD:DP:GQ:PL	1/1:0,54:54:99:1545,162,0
3L	2301784	3L_2301784_SNP	G	T	1599.77	.	AC=2;AF=1.00;AN=2;BaseQRankSum=1.774;ClippingRankSum=0.000;DB;DP=62;ExcessHet=3.0103;FS=0.000;MLEAC=2;MLEAF=1.00;MQ=43.89;MQRankSum=-0.150;QD=25.80;ReadPosRankSum=-0.866;SOR=0.330	GT:AD:DP:GQ:PL	1/1:1,61:62:99:1628,174,0
3L	2301820	.	TTG	T	2707.73	.	AC=2;AF=1.00;AN=2;DP=60;ExcessHet=3.0103;FS=0.000;MLEAC=2;MLEAF=1.00;MQ=43.89;QD=28.76;SOR=0.796	GT:AD:DP:GQ:PL	1/1:0,59:59:99:2745,184,0
3L	2301825	.	AT	A	2752.73	.	AC=2;AF=1.00;AN=2;DP=61;ExcessHet=3.0103;FS=0.000;MLEAC=2;MLEAF=1.00;MQ=43.89;QD=31.20;SOR=0.725	GT:AD:DP:GQ:PL	1/1:0,61:61:99:2790,187,0
3L	2301829	.	T	A	2806.77	.	AC=2;AF=1.00;AN=2;DP=62;ExcessHet=3.0103;FS=0.000;MLEAC=2;MLEAF=1.00;MQ=43.89;QD=34.51;SOR=0.693	GT:AD:DP:GQ:PL	1/1:0,62:62:99:2835,190,0
3L	2301840	3L_2301840_SNP	T	A	2986.77	.	AC=2;AF=1.00;AN=2;DB;DP=65;ExcessHet=3.0103;FS=0.000;MLEAC=2;MLEAF=1.00;MQ=43.90;QD=28.12;SOR=0.787	GT:AD:DP:GQ:PL	1/1:0,65:65:99:3015,202,0
3L	2301865	.	G	T	2789.77	.	AC=2;AF=1.00;AN=2;DP=63;ExcessHet=3.0103;FS=0.000;MLEAC=2;MLEAF=1.00;MQ=43.89;QD=31.02;SOR=0.790	GT:AD:DP:GQ:PL	1/1:0,63:63:99:2818,196,0
3L	2302423	.	C	T	2681.77	.	AC=2;AF=1.00;AN=2;DP=63;ExcessHet=3.0103;FS=0.000;MLEAC=2;MLEAF=1.00;MQ=44.00;QD=25.72;SOR=0.758	GT:AD:DP:GQ:PL	1/1:0,62:62:99:2710,187,0
3L	2302429	3L_2302429_SNP	G	C	2658.77	.	AC=2;AF=1.00;AN=2;DB;DP=61;ExcessHet=3.0103;FS=0.000;MLEAC=2;MLEAF=1.00;MQ=44.00;QD=27.24;SOR=0.693	GT:AD:DP:GQ:PL	1/1:0,60:60:99:2687,184,0
3L	2302472	.	ATTTT	A	3013.73	.	AC=2;AF=1.00;AN=2;DP=69;ExcessHet=3.0103;FS=0.000;MLEAC=2;MLEAF=1.00;MQ=43.97;QD=32.88;SOR=0.990	GT:AD:DP:GQ:PL	1/1:0,67:67:99:3051,205,0
3L	2302480	.	T	TCC	3058.73	.	AC=2;AF=1.00;AN=2;DP=69;ExcessHet=3.0103;FS=0.000;MLEAC=2;MLEAF=1.00;MQ=43.97;QD=29.94;SOR=1.022	GT:AD:DP:GQ:PL	1/1:0,68:68:99:3096,208,0
3L	2303406	3L_2303406_SNP	G	A	1234.77	.	AC=2;AF=1.00;AN=2;DB;DP=45;ExcessHet=3.0103;FS=0.000;MLEAC=2;MLEAF=1.00;MQ=44.00;QD=27.44;SOR=1.038	GT:AD:DP:GQ:PL	1/1:0,45:45:99:1263,135,0
3L	2304086	.	A	G	1158.77	.	AC=2;AF=1.00;AN=2;DP=45;ExcessHet=3.0103;FS=0.000;MLEAC=2;MLEAF=1.00;MQ=44.00;QD=25.75;SOR=1.154	GT:AD:DP:GQ:PL	1/1:0,45:45:99:1187,134,0
3L	2304250	.	G	T	1408.77	.	AC=2;AF=1.00;AN=2;DP=54;ExcessHet=3.0103;FS=0.000;MLEAC=2;MLEAF=1.00;MQ=44.00;QD=27.09;SOR=0.941	GT:AD:DP:GQ:PL	1/1:0,52:52:99:1437,156,0
3L	2304838	3L_2304838_SNP	G	A	1567.77	.	AC=2;AF=1.00;AN=2;DB;DP=59;ExcessHet=3.0103;FS=0.000;MLEAC=2;MLEAF=1.00;MQ=43.75;QD=27.03;SOR=1.179	GT:AD:DP:GQ:PL	1/1:0,58:58:99:1596,173,0
3L	2305267	3L_2305267_SNP	C	T	1294.77	.	AC=2;AF=1.00;AN=2;DB;DP=47;ExcessHet=3.0103;FS=0.000;MLEAC=2;MLEAF=1.00;MQ=43.96;QD=27.55;SOR=1.378	GT:AD:DP:GQ:PL	1/1:0,47:47:99:1323,141,0
3L	2305315	3L_2305315_SNP	A	G	1208.77	.	AC=2;AF=1.00;AN=2;DB;DP=45;ExcessHet=3.0103;FS=0.000;MLEAC=2;MLEAF=1.00;MQ=44.00;QD=26.86;SOR=1.154	GT:AD:DP:GQ:PL	1/1:0,45:45:99:1237,135,0
3L	2305327	3L_2305327_SNP	G	A	1279.77	.	AC=2;AF=1.00;AN=2;DB;DP=46;ExcessHet=3.0103;FS=0.000;MLEAC=2;MLEAF=1.00;MQ=44.00;QD=27.82;SOR=0.976	GT:AD:DP:GQ:PL	1/1:0,46:46:99:1308,138,0
3L	2305367	3L_2305367_SNP	A	G	1245.77	.	AC=2;AF=1.00;AN=2;DB;DP=48;ExcessHet=3.0103;FS=0.000;MLEAC=2;MLEAF=1.00;MQ=44.00;QD=25.95;SOR=1.179	GT:AD:DP:GQ:PL	1/1:0,48:48:99:1274,143,0
3L	2305409	3L_2305409_SNP	A	C	1555.77	.	AC=2;AF=1.00;AN=2;DB;DP=56;ExcessHet=3.0103;FS=0.000;MLEAC=2;MLEAF=1.00;MQ=44.00;QD=27.78;SOR=1.199	GT:AD:DP:GQ:PL	1/1:0,56:56:99:1584,168,0
3L	2305468	3L_2305468_SNP	A	G	1470.77	.	AC=2;AF=1.00;AN=2;DB;DP=55;ExcessHet=3.0103;FS=0.000;MLEAC=2;MLEAF=1.00;MQ=43.73;QD=26.74;SOR=1.371	GT:AD:DP:GQ:PL	1/1:0,55:55:99:1499,165,0
3L	2305544	3L_2305544_SNP	C	A	1244.77	.	AC=2;AF=1.00;AN=2;DB;DP=50;ExcessHet=3.0103;FS=0.000;MLEAC=2;MLEAF=1.00;MQ=43.65;QD=24.90;SOR=0.693	GT:AD:DP:GQ:PL	1/1:0,50:50:99:1273,148,0
3L	2305616	3L_2305616_SNP	C	A	1309.77	.	AC=2;AF=1.00;AN=2;DB;DP=47;ExcessHet=3.0103;FS=0.000;MLEAC=2;MLEAF=1.00;MQ=43.94;QD=27.87;SOR=1.022	GT:AD:DP:GQ:PL	1/1:0,47:47:99:1338,141,0
3L	2305634	3L_2305634_SNP	A	C	1206.77	.	AC=2;AF=1.00;AN=2;DB;DP=45;ExcessHet=3.0103;FS=0.000;MLEAC=2;MLEAF=1.00;MQ=44.00;QD=26.82;SOR=1.038	GT:AD:DP:GQ:PL	1/1:0,45:45:99:1235,135,0
3L	2305673	3L_2305673_SNP	C	T	1239.77	.	AC=2;AF=1.00;AN=2;DB;DP=45;ExcessHet=3.0103;FS=0.000;MLEAC=2;MLEAF=1.00;MQ=44.00;QD=27.55;SOR=0.737	GT:AD:DP:GQ:PL	1/1:0,45:45:99:1268,135,0
3L	2305697	3L_2305697_SNP	G	T	1972.77	.	AC=2;AF=1.00;AN=2;DB;DP=45;ExcessHet=3.0103;FS=0.000;MLEAC=2;MLEAF=1.00;MQ=44.00;QD=26.41;SOR=0.737	GT:AD:DP:GQ:PL	1/1:0,45:45:99:2001,135,0
3L	2305698	3L_2305698_SNP	A	C	1972.77	.	AC=2;AF=1.00;AN=2;DB;DP=44;ExcessHet=3.0103;FS=0.000;MLEAC=2;MLEAF=1.00;MQ=44.00;QD=30.09;SOR=0.693	GT:AD:DP:GQ:PL	1/1:0,44:44:99:2001,135,0
3L	2305917	3L_2305917_SNP	C	A	1558.77	.	AC=2;AF=1.00;AN=2;DB;DP=58;ExcessHet=3.0103;FS=0.000;MLEAC=2;MLEAF=1.00;MQ=43.97;QD=27.35;SOR=0.877	GT:AD:DP:GQ:PL	1/1:0,57:57:99:1587,171,0
3L	2306378	3L_2306378_SNP	A	C	1390.77	.	AC=2;AF=1.00;AN=2;BaseQRankSum=1.217;ClippingRankSum=0.000;DB;DP=53;ExcessHet=3.0103;FS=3.263;MLEAC=2;MLEAF=1.00;MQ=43.75;MQRankSum=4.326;QD=26.24;ReadPosRankSum=1.650;SOR=0.467	GT:AD:DP:GQ:PL	1/1:1,52:53:99:1419,132,0
3L	2306572	3L_2306572_SNP	T	A	1112.77	.	AC=2;AF=1.00;AN=2;DB;DP=26;ExcessHet=3.0103;FS=0.000;MLEAC=2;MLEAF=1.00;MQ=43.92;QD=28.33;SOR=1.220	GT:AD:DP:GQ:PL	1/1:0,26:26:78:1141,78,0
3L	2306575	.	TG	T	1116.73	.	AC=2;AF=1.00;AN=2;DP=25;ExcessHet=3.0103;FS=0.000;MLEAC=2;MLEAF=1.00;MQ=43.92;QD=24.97;SOR=1.358	GT:AD:DP:GQ:PL	1/1:0,25:25:78:1154,78,0
3L	2306577	.	C	A	1144.77	.	AC=2;AF=1.00;AN=2;DP=25;ExcessHet=3.0103;FS=0.000;MLEAC=2;MLEAF=1.00;MQ=43.92;QD=30.80;SOR=1.609	GT:AD:DP:GQ:PL	1/1:0,25:25:81:1173,81,0
3L	2306584	.	CA	C	928.73	.	AC=2;AF=1.00;AN=2;BaseQRankSum=0.399;ClippingRankSum=0.000;DP=23;ExcessHet=3.0103;FS=5.836;MLEAC=2;MLEAF=1.00;MQ=43.83;MQRankSum=3.395;QD=28.34;SOR=2.225	GT:AD:DP:GQ:PL	1/1:1,22:23:55:966,55,0
3L	2306941	3L_2306941_SNP	A	C	1861.77	.	AC=2;AF=1.00;AN=2;DB;DP=70;ExcessHet=3.0103;FS=0.000;MLEAC=2;MLEAF=1.00;MQ=44.00;QD=26.60;SOR=0.693	GT:AD:DP:GQ:PL	1/1:0,70:70:99:1890,210,0
3L	2306992	3L_2306992_SNP	G	A	1858.77	.	AC=2;AF=1.00;AN=2;DB;DP=69;ExcessHet=3.0103;FS=0.000;MLEAC=2;MLEAF=1.00;MQ=44.00;QD=26.94;SOR=1.054	GT:AD:DP:GQ:PL	1/1:0,69:69:99:1887,207,0
3L	2307026	3L_2307026_SNP	C	A	2784.77	.	AC=2;AF=1.00;AN=2;DB;DP=62;ExcessHet=3.0103;FS=0.000;MLEAC=2;MLEAF=1.00;MQ=44.00;QD=31.88;SOR=1.143	GT:AD:DP:GQ:PL	1/1:0,62:62:99:2813,190,0
3L	2307027	3L_2307027_SNP	C	A	2784.77	.	AC=2;AF=1.00;AN=2;DB;DP=63;ExcessHet=3.0103;FS=0.000;MLEAC=2;MLEAF=1.00;MQ=44.00;QD=31.82;SOR=1.179	GT:AD:DP:GQ:PL	1/1:0,63:63:99:2813,190,0
3L	2307155	3L_2307155_SNP	A	G	2095.77	.	AC=2;AF=1.00;AN=2;DB;DP=77;ExcessHet=3.0103;FS=0.000;MLEAC=2;MLEAF=1.00;MQ=44.00;QD=27.22;SOR=0.719	GT:AD:DP:GQ:PL	1/1:0,77:77:99:2124,230,0
3L	2307232	3L_2307232_SNP	C	G	1803.77	.	AC=2;AF=1.00;AN=2;DB;DP=67;ExcessHet=3.0103;FS=0.000;MLEAC=2;MLEAF=1.00;MQ=44.00;QD=26.92;SOR=1.410	GT:AD:DP:GQ:PL	1/1:0,67:67:99:1832,201,0
3L	2307633	.	TC	T	2643.73	.	AC=2;AF=1.00;AN=2;DP=60;ExcessHet=3.0103;FS=0.000;MLEAC=2;MLEAF=1.00;MQ=44.00;QD=30.17;SOR=1.123	GT:AD:DP:GQ:PL	1/1:0,59:59:99:2681,181,0
3L	2307638	3L_2307638_SNP	T	C	2652.77	.	AC=2;AF=1.00;AN=2;DB;DP=60;ExcessHet=3.0103;FS=0.000;MLEAC=2;MLEAF=1.00;MQ=44.00;QD=26.42;SOR=1.071	GT:AD:DP:GQ:PL	1/1:0,60:60:99:2681,181,0
3L	2307660	3L_2307660_SNP	T	C	2542.77	.	AC=2;AF=1.00;AN=2;DB;DP=59;ExcessHet=3.0103;FS=0.000;MLEAC=2;MLEAF=1.00;MQ=44.00;QD=26.29;SOR=0.871	GT:AD:DP:GQ:PL	1/1:0,59:59:99:2571,178,0
3L	2307695	3L_2307695_SNP	G	A	1722.77	.	AC=2;AF=1.00;AN=2;DB;DP=62;ExcessHet=3.0103;FS=0.000;MLEAC=2;MLEAF=1.00;MQ=43.95;QD=27.79;SOR=0.758	GT:AD:DP:GQ:PL	1/1:0,62:62:99:1751,186,0
3L	2307847	3L_2307847_SNP	G	T	2001.77	.	AC=2;AF=1.00;AN=2;DB;DP=44;ExcessHet=3.0103;FS=0.000;MLEAC=2;MLEAF=1.00;MQ=43.57;QD=29.81;SOR=1.828	GT:AD:DP:GQ:PL	1/1:0,44:44:99:2030,138,0
3L	2307848	3L_2307848_SNP	G	C	2001.77	.	AC=2;AF=1.00;AN=2;DB;DP=46;ExcessHet=3.0103;FS=0.000;MLEAC=2;MLEAF=1.00;MQ=43.59;QD=29.26;SOR=1.765	GT:AD:DP:GQ:PL	1/1:0,46:46:99:2030,138,0
3L	2307888	3L_2307888_SNP	G	A	2021.77	.	AC=2;AF=1.00;AN=2;DB;DP=48;ExcessHet=3.0103;FS=0.000;MLEAC=2;MLEAF=1.00;MQ=43.69;QD=27.77;SOR=1.022	GT:AD:DP:GQ:PL	1/1:0,47:47:99:2050,141,0
3L	2307901	3L_2307901_SNP	G	T	2044.77	.	AC=2;AF=1.00;AN=2;DB;DP=48;ExcessHet=3.0103;FS=0.000;MLEAC=2;MLEAF=1.00;MQ=43.96;QD=27.80;SOR=1.132	GT:AD:DP:GQ:PL	1/1:0,47:47:99:2073,141,0
3L	2307959	3L_2307959_SNP	A	C	1312.77	.	AC=2;AF=1.00;AN=2;DB;DP=51;ExcessHet=3.0103;FS=0.000;MLEAC=2;MLEAF=1.00;MQ=43.81;QD=25.74;SOR=1.094	GT:AD:DP:GQ:PL	1/1:0,51:51:99:1341,152,0
3L	2308055	.	TTGATGGTCCTGAAATTGATGCGAATTAGTTTTTTTTTTTTTCGCCTTTTACTA	T	1077.73	.	AC=2;AF=1.00;AN=2;DP=26;ExcessHet=3.0103;FS=0.000;MLEAC=2;MLEAF=1.00;MQ=43.36;QD=23.21;SOR=1.358	GT:AD:DP:GQ:PL	1/1:0,25:25:76:1115,76,0
3L	2308244	3L_2308244_SNP	G	A	1055.77	.	AC=2;AF=1.00;AN=2;BaseQRankSum=1.768;ClippingRankSum=0.000;DB;DP=43;ExcessHet=3.0103;FS=3.928;MLEAC=2;MLEAF=1.00;MQ=43.91;MQRankSum=0.000;QD=25.14;ReadPosRankSum=-0.421;SOR=0.951	GT:AD:DP:GQ:PL	1/1:1,41:42:99:1084,115,0
3L	2308317	3L_2308317_SNP	C	G	1959.77	.	AC=2;AF=1.00;AN=2;DB;DP=46;ExcessHet=3.0103;FS=0.000;MLEAC=2;MLEAF=1.00;MQ=43.91;QD=29.98;SOR=1.414	GT:AD:DP:GQ:PL	1/1:0,45:45:99:1988,138,0
3L	2308321	3L_2308321_SNP	C	T	1998.77	.	AC=2;AF=1.00;AN=2;DB;DP=48;ExcessHet=3.0103;FS=0.000;MLEAC=2;MLEAF=1.00;MQ=43.92;QD=26.20;SOR=1.251	GT:AD:DP:GQ:PL	1/1:0,47:47:99:2027,141,0
3L	2308335	3L_2308335_SNP	G	A	2048.77	.	AC=2;AF=1.00;AN=2;DB;DP=47;ExcessHet=3.0103;FS=0.000;MLEAC=2;MLEAF=1.00;MQ=43.88;QD=30.01;SOR=1.203	GT:AD:DP:GQ:PL	1/1:0,46:46:99:2077,144,0
3L	2308336	3L_2308336_SNP	T	G	2048.77	.	AC=2;AF=1.00;AN=2;DB;DP=48;ExcessHet=3.0103;FS=0.000;MLEAC=2;MLEAF=1.00;MQ=43.88;QD=26.47;SOR=1.132	GT:AD:DP:GQ:PL	1/1:0,47:47:99:2077,144,0
3L	2308746	3L_2308746_SNP	T	C	1448.77	.	AC=2;AF=1.00;AN=2;DB;DP=56;ExcessHet=3.0103;FS=0.000;MLEAC=2;MLEAF=1.00;MQ=43.87;QD=25.87;SOR=0.841	GT:AD:DP:GQ:PL	1/1:0,56:56:99:1477,166,0
3L	2308800	3L_2308800_SNP	C	T	1535.77	.	AC=2;AF=1.00;AN=2;DB;DP=56;ExcessHet=3.0103;FS=0.000;MLEAC=2;MLEAF=1.00;MQ=43.87;QD=27.42;SOR=1.199	GT:AD:DP:GQ:PL	1/1:0,56:56:99:1564,168,0
3L	2308884	.	CCA	C	1535.73	.	AC=2;AF=1.00;AN=2;DP=43;ExcessHet=3.0103;FS=0.000;MLEAC=2;MLEAF=1.00;MQ=44.00;QD=27.66;SOR=0.693	GT:AD:DP:GQ:PL	1/1:0,43:43:99:1573,128,0
3L	2309017	3L_2309017_SNP	T	C	2545.77	.	AC=2;AF=1.00;AN=2;DB;DP=57;ExcessHet=3.0103;FS=0.000;MLEAC=2;MLEAF=1.00;MQ=43.97;QD=22.76;SOR=0.728	GT:AD:DP:GQ:PL	1/1:0,57:57:99:2574,175,0
3L	2309030	3L_2309030_SNP	C	T	2574.77	.	AC=2;AF=1.00;AN=2;DB;DP=58;ExcessHet=3.0103;FS=0.000;MLEAC=2;MLEAF=1.00;MQ=43.97;QD=29.08;SOR=0.762	GT:AD:DP:GQ:PL	1/1:0,58:58:99:2603,175,0
3L	2309032	3L_2309032_SNP	C	T	2574.77	.	AC=2;AF=1.00;AN=2;DB;DP=56;ExcessHet=3.0103;FS=0.000;MLEAC=2;MLEAF=1.00;MQ=43.97;QD=34.40;SOR=0.765	GT:AD:DP:GQ:PL	1/1:0,56:56:99:2603,175,0
3L	2309249	3L_2309249_SNP	G	A	2492.77	.	AC=2;AF=1.00;AN=2;DB;DP=56;ExcessHet=3.0103;FS=0.000;MLEAC=2;MLEAF=1.00;MQ=44.00;QD=32.55;SOR=0.922	GT:AD:DP:GQ:PL	1/1:0,56:56:99:2521,175,0
3L	2309253	3L_2309253_SNP	C	T	2427.77	.	AC=2;AF=1.00;AN=2;DB;DP=54;ExcessHet=3.0103;FS=0.000;MLEAC=2;MLEAF=1.00;MQ=44.00;QD=30.10;SOR=1.022	GT:AD:DP:GQ:PL	1/1:0,54:54:99:2456,169,0
3L	2309444	3L_2309444_SNP	T	G	2383.77	.	AC=2;AF=1.00;AN=2;DB;DP=54;ExcessHet=3.0103;FS=0.000;MLEAC=2;MLEAF=1.00;MQ=44.00;QD=32.06;SOR=0.846	GT:AD:DP:GQ:PL	1/1:0,54:54:99:2412,166,0
3L	2309452	3L_2309452_SNP	T	C	2340.77	.	AC=2;AF=1.00;AN=2;DB;DP=52;ExcessHet=3.0103;FS=0.000;MLEAC=2;MLEAF=1.00;MQ=44.00;QD=30.91;SOR=0.693	GT:AD:DP:GQ:PL	1/1:0,52:52:99:2369,160,0
3L	2309453	3L_2309453_SNP	G	A	2340.77	.	AC=2;AF=1.00;AN=2;DB;DP=52;ExcessHet=3.0103;FS=0.000;MLEAC=2;MLEAF=1.00;MQ=44.00;QD=27.27;SOR=0.693	GT:AD:DP:GQ:PL	1/1:0,52:52:99:2369,160,0
3L	2309518	3L_2309518_SNP	G	A	1555.77	.	AC=2;AF=1.00;AN=2;DB;DP=56;ExcessHet=3.0103;FS=0.000;MLEAC=2;MLEAF=1.00;MQ=44.00;QD=27.78;SOR=0.922	GT:AD:DP:GQ:PL	1/1:0,56:56:99:1584,168,0
3L	2309935	3L_2309935_SNP	G	A	2078.77	.	AC=2;AF=1.00;AN=2;DB;DP=49;ExcessHet=3.0103;FS=0.000;MLEAC=2;MLEAF=1.00;MQ=44.00;QD=27.76;SOR=0.818	GT:AD:DP:GQ:PL	1/1:0,49:49:99:2107,147,0
3L	2309958	3L_2309958_SNP	C	T	2079.77	.	AC=2;AF=1.00;AN=2;DB;DP=47;ExcessHet=3.0103;FS=0.000;MLEAC=2;MLEAF=1.00;MQ=44.00;QD=27.44;SOR=0.735	GT:AD:DP:GQ:PL	1/1:0,47:47:99:2108,141,0
3L	2309962	3L_2309962_SNP	G	A	2074.77	.	AC=2;AF=1.00;AN=2;DB;DP=47;ExcessHet=3.0103;FS=0.000;MLEAC=2;MLEAF=1.00;MQ=44.00;QD=32.32;SOR=0.735	GT:AD:DP:GQ:PL	1/1:0,47:47:99:2103,141,0
3L	2310079	3L_2310079_SNP	T	C	1439.77	.	AC=2;AF=1.00;AN=2;DB;DP=34;ExcessHet=3.0103;FS=0.000;MLEAC=2;MLEAF=1.00;MQ=44.00;QD=32.60;SOR=1.112	GT:AD:DP:GQ:PL	1/1:0,32:32:99:1468,99,0
3L	2310087	.	A	AC	1581.73	.	AC=2;AF=1.00;AN=2;DP=37;ExcessHet=3.0103;FS=0.000;MLEAC=2;MLEAF=1.00;MQ=44.00;QD=32.39;SOR=1.002	GT:AD:DP:GQ:PL	1/1:0,35:35:99:1619,108,0
3L	2310088	.	T	C	1590.77	.	AC=2;AF=1.00;AN=2;DP=38;ExcessHet=3.0103;FS=0.000;MLEAC=2;MLEAF=1.00;MQ=44.00;QD=27.89;SOR=1.061	GT:AD:DP:GQ:PL	1/1:0,36:36:99:1619,108,0
3L	2310260	.	GGTTCT	G	2466.73	.	AC=2;AF=1.00;AN=2;DP=56;ExcessHet=3.0103;FS=0.000;MLEAC=2;MLEAF=1.00;MQ=44.00;QD=35.11;SOR=1.199	GT:AD:DP:GQ:PL	1/1:0,56:56:99:2504,169,0
3L	2310297	.	TA	T	1004.73	.	AC=2;AF=1.00;AN=2;DP=54;ExcessHet=3.0103;FS=0.000;MLEAC=2;MLEAF=1.00;MQ=44.00;QD=20.50;SOR=1.112	GT:AD:DP:GQ:PL	1/1:0,49:49:99:1042,146,0
3L	2310398	3L_2310398_SNP	C	T	1360.77	.	AC=2;AF=1.00;AN=2;DB;DP=51;ExcessHet=3.0103;FS=0.000;MLEAC=2;MLEAF=1.00;MQ=44.00;QD=26.68;SOR=0.732	GT:AD:DP:GQ:PL	1/1:0,51:51:99:1389,153,0
3L	2310429	3L_2310429_SNP	T	C	2553.77	.	AC=2;AF=1.00;AN=2;DB;DP=59;ExcessHet=3.0103;FS=0.000;MLEAC=2;MLEAF=1.00;MQ=44.00;QD=29.90;SOR=0.762	GT:AD:DP:GQ:PL	1/1:0,58:58:99:2582,175,0
3L	2310434	3L_2310434_SNP	G	A	2517.77	.	AC=2;AF=1.00;AN=2;DB;DP=58;ExcessHet=3.0103;FS=0.000;MLEAC=2;MLEAF=1.00;MQ=44.00;QD=29.42;SOR=0.800	GT:AD:DP:GQ:PL	1/1:0,57:57:99:2546,172,0
3L	2310455	3L_2310455_SNP	T	C	1579.77	.	AC=2;AF=1.00;AN=2;DB;DP=58;ExcessHet=3.0103;FS=0.000;MLEAC=2;MLEAF=1.00;MQ=44.00;QD=27.24;SOR=0.836	GT:AD:DP:GQ:PL	1/1:0,58:58:99:1608,174,0
3L	2310563	3L_2310563_SNP	A	C	1828.77	.	AC=2;AF=1.00;AN=2;DB;DP=69;ExcessHet=3.0103;FS=0.000;MLEAC=2;MLEAF=1.00;MQ=44.00;QD=26.50;SOR=0.844	GT:AD:DP:GQ:PL	1/1:0,69:69:99:1857,206,0
3L	2310609	3L_2310609_SNP	T	A	2004.77	.	AC=2;AF=1.00;AN=2;DB;DP=72;ExcessHet=3.0103;FS=0.000;MLEAC=2;MLEAF=1.00;MQ=44.00;QD=27.84;SOR=0.693	GT:AD:DP:GQ:PL	1/1:0,72:72:99:2033,216,0
3L	2310685	3L_2310685_SNP	A	G	1525.77	.	AC=2;AF=1.00;AN=2;DB;DP=56;ExcessHet=3.0103;FS=0.000;MLEAC=2;MLEAF=1.00;MQ=43.97;QD=27.25;SOR=0.841	GT:AD:DP:GQ:PL	1/1:0,56:56:99:1554,168,0
3L	2310711	3L_2310711_SNP	G	T	1601.77	.	AC=2;AF=1.00;AN=2;DB;DP=56;ExcessHet=3.0103;FS=0.000;MLEAC=2;MLEAF=1.00;MQ=43.97;QD=28.60;SOR=1.101	GT:AD:DP:GQ:PL	1/1:0,56:56:99:1630,168,0
3L	2310758	3L_2310758_SNP	C	T	1280.77	.	AC=2;AF=1.00;AN=2;DB;DP=49;ExcessHet=3.0103;FS=0.000;MLEAC=2;MLEAF=1.00;MQ=43.96;QD=26.14;SOR=1.007	GT:AD:DP:GQ:PL	1/1:0,49:49:99:1309,146,0
3L	2310788	3L_2310788_SNP	T	C	1571.77	.	AC=2;AF=1.00;AN=2;DB;DP=58;ExcessHet=3.0103;FS=0.000;MLEAC=2;MLEAF=1.00;MQ=44.00;QD=27.10;SOR=1.179	GT:AD:DP:GQ:PL	1/1:0,58:58:99:1600,174,0
3L	2310802	3L_2310802_SNP	A	C	1535.77	.	AC=2;AF=1.00;AN=2;DB;DP=58;ExcessHet=3.0103;FS=0.000;MLEAC=2;MLEAF=1.00;MQ=44.00;QD=26.48;SOR=1.278	GT:AD:DP:GQ:PL	1/1:0,58:58:99:1564,174,0
3L	2310837	3L_2310837_SNP	C	A	1629.77	.	AC=2;AF=1.00;AN=2;DB;DP=61;ExcessHet=3.0103;FS=0.000;MLEAC=2;MLEAF=1.00;MQ=43.97;QD=26.72;SOR=1.197	GT:AD:DP:GQ:PL	1/1:0,61:61:99:1658,183,0
3L	2310913	3L_2310913_SNP	G	C	1396.77	.	AC=2;AF=1.00;AN=2;DB;DP=52;ExcessHet=3.0103;FS=0.000;MLEAC=2;MLEAF=1.00;MQ=44.00;QD=26.86;SOR=1.036	GT:AD:DP:GQ:PL	1/1:0,52:52:99:1425,156,0
3L	2310940	3L_2310940_SNP	C	T	1225.77	.	AC=2;AF=1.00;AN=2;DB;DP=46;ExcessHet=3.0103;FS=0.000;MLEAC=2;MLEAF=1.00;MQ=44.00;QD=26.65;SOR=0.976	GT:AD:DP:GQ:PL	1/1:0,46:46:99:1254,138,0
3L	2310980	3L_2310980_SNP	G	T	1943.77	.	AC=2;AF=1.00;AN=2;DB;DP=44;ExcessHet=3.0103;FS=0.000;MLEAC=2;MLEAF=1.00;MQ=43.79;QD=34.40;SOR=0.883	GT:AD:DP:GQ:PL	1/1:0,44:44:99:1972,135,0
3L	2310999	3L_2310999_SNP	C	T	2129.77	.	AC=2;AF=1.00;AN=2;DB;DP=48;ExcessHet=3.0103;FS=0.000;MLEAC=2;MLEAF=1.00;MQ=43.81;QD=27.91;SOR=0.963	GT:AD:DP:GQ:PL	1/1:0,48:48:99:2158,144,0
3L	2311007	3L_2311007_SNP	T	C	2028.77	.	AC=2;AF=1.00;AN=2;DB;DP=45;ExcessHet=3.0103;FS=0.000;MLEAC=2;MLEAF=1.00;MQ=43.79;QD=30.13;SOR=0.929	GT:AD:DP:GQ:PL	1/1:0,45:45:99:2057,138,0
3L	2311187	3L_2311187_SNP	C	A	1277.77	.	AC=2;AF=1.00;AN=2;DB;DP=46;ExcessHet=3.0103;FS=0.000;MLEAC=2;MLEAF=1.00;MQ=43.83;QD=27.78;SOR=0.780	GT:AD:DP:GQ:PL	1/1:0,46:46:99:1306,138,0
3L	2311211	3L_2311211_INS	T	TTGTA	1876.73	.	AC=2;AF=1.00;AN=2;DB;DP=42;ExcessHet=3.0103;FS=0.000;MLEAC=2;MLEAF=1.00;MQ=43.81;QD=32.94;SOR=0.892	GT:AD:DP:GQ:PL	1/1:0,42:42:99:1914,129,0
3L	2311237	3L_2311237_SNP	T	C	1747.77	.	AC=2;AF=1.00;AN=2;DB;DP=39;ExcessHet=3.0103;FS=0.000;MLEAC=2;MLEAF=1.00;MQ=43.80;QD=28.29;SOR=1.236	GT:AD:DP:GQ:PL	1/1:0,39:39:99:1776,120,0
3L	2311246	.	A	C	1814.77	.	AC=2;AF=1.00;AN=2;DP=42;ExcessHet=3.0103;FS=0.000;MLEAC=2;MLEAF=1.00;MQ=43.81;QD=25.93;SOR=1.402	GT:AD:DP:GQ:PL	1/1:0,42:42:99:1843,126,0
3L	2311305	3L_2311305_SNP	T	G	683.77	.	AC=2;AF=1.00;AN=2;BaseQRankSum=1.781;ClippingRankSum=0.000;DB;DP=22;ExcessHet=3.0103;FS=3.882;MLEAC=2;MLEAF=1.00;MQ=43.82;MQRankSum=3.320;QD=31.08;ReadPosRankSum=-0.158;SOR=0.982	GT:AD:DP:GQ:PL	1/1:1,21:22:56:712,56,0
3L	2311307	.	GA	G	606.73	.	AC=1;AF=0.500;AN=2;BaseQRankSum=2.251;ClippingRankSum=0.000;DP=20;ExcessHet=3.0103;FS=7.225;MLEAC=1;MLEAF=0.500;MQ=43.80;MQRankSum=2.058;QD=30.34;ReadPosRankSum=0.091;SOR=0.859	GT:AD:DP:GQ:PL	0/1:2,18:20:41:644,0,41
3L	2311320	.	T	G	326.77	.	AC=1;AF=0.500;AN=2;BaseQRankSum=-1.829;ClippingRankSum=0.000;DP=22;ExcessHet=3.0103;FS=15.619;MLEAC=1;MLEAF=0.500;MQ=43.49;MQRankSum=2.239;QD=14.85;ReadPosRankSum=2.106;SOR=2.042	GT:AD:DP:GQ:PL	0/1:9,13:22:99:355,0,165
3L	2311679	3L_2311679_SNP	T	C	1265.77	.	AC=2;AF=1.00;AN=2;DB;DP=48;ExcessHet=3.0103;FS=0.000;MLEAC=2;MLEAF=1.00;MQ=43.96;QD=26.37;SOR=1.562	GT:AD:DP:GQ:PL	1/1:0,48:48:99:1294,143,0
3L	2311747	3L_2311747_SNP	G	A	1534.77	.	AC=2;AF=1.00;AN=2;DB;DP=56;ExcessHet=3.0103;FS=0.000;MLEAC=2;MLEAF=1.00;MQ=43.97;QD=27.41;SOR=0.765	GT:AD:DP:GQ:PL	1/1:0,56:56:99:1563,168,0
3L	2311891	.	ACT	A	2636.73	.	AC=2;AF=1.00;AN=2;DP=58;ExcessHet=3.0103;FS=0.000;MLEAC=2;MLEAF=1.00;MQ=43.83;QD=35.01;SOR=1.278	GT:AD:DP:GQ:PL	1/1:0,58:58:99:2674,181,0
3L	2311893	.	T	TAAAG	2636.73	.	AC=2;AF=1.00;AN=2;DP=58;ExcessHet=3.0103;FS=0.000;MLEAC=2;MLEAF=1.00;MQ=43.83;QD=39.45;SOR=1.278	GT:AD:DP:GQ:PL	1/1:0,58:58:99:2674,181,0
3L	2311918	.	G	T	2203.77	.	AC=2;AF=1.00;AN=2;DP=50;ExcessHet=3.0103;FS=0.000;MLEAC=2;MLEAF=1.00;MQ=43.84;QD=26.87;SOR=1.270	GT:AD:DP:GQ:PL	1/1:0,50:50:99:2232,151,0
3L	2311920	3L_2311920_SNP	A	C	2203.77	.	AC=2;AF=1.00;AN=2;DB;DP=50;ExcessHet=3.0103;FS=0.000;MLEAC=2;MLEAF=1.00;MQ=43.84;QD=30.27;SOR=1.270	GT:AD:DP:GQ:PL	1/1:0,50:50:99:2232,151,0
3L	2311933	3L_2311933_SNP	A	G	2078.77	.	AC=2;AF=1.00;AN=2;DB;DP=49;ExcessHet=3.0103;FS=0.000;MLEAC=2;MLEAF=1.00;MQ=43.84;QD=30.65;SOR=1.345	GT:AD:DP:GQ:PL	1/1:0,49:49:99:2107,147,0
3L	2311941	3L_2311941_SNP	A	C	2138.77	.	AC=2;AF=1.00;AN=2;DB;DP=48;ExcessHet=3.0103;FS=0.000;MLEAC=2;MLEAF=1.00;MQ=43.84;QD=31.13;SOR=1.298	GT:AD:DP:GQ:PL	1/1:0,48:48:99:2167,153,0
3L	2311986	3L_2311986_SNP	T	G	1416.77	.	AC=2;AF=1.00;AN=2;DB;DP=55;ExcessHet=3.0103;FS=0.000;MLEAC=2;MLEAF=1.00;MQ=43.93;QD=25.76;SOR=1.262	GT:AD:DP:GQ:PL	1/1:0,55:55:99:1445,163,0
3L	2312001	3L_2312001_SNP	T	C	1194.77	.	AC=2;AF=1.00;AN=2;DB;DP=51;ExcessHet=3.0103;FS=0.000;MLEAC=2;MLEAF=1.00;MQ=43.96;QD=23.43;SOR=0.994	GT:AD:DP:GQ:PL	1/1:0,51:51:99:1223,149,0
3L	2312033	.	A	ATT	1383.73	.	AC=2;AF=1.00;AN=2;DP=48;ExcessHet=3.0103;FS=0.000;MLEAC=2;MLEAF=1.00;MQ=43.96;QD=31.45;SOR=0.784	GT:AD:DP:GQ:PL	1/1:0,44:44:99:1421,139,0
3L	2312096	3L_2312096_SNP	G	A	1975.77	.	AC=2;AF=1.00;AN=2;DB;DP=45;ExcessHet=3.0103;FS=0.000;MLEAC=2;MLEAF=1.00;MQ=43.91;QD=30.69;SOR=0.829	GT:AD:DP:GQ:PL	1/1:0,45:45:99:2004,135,0
3L	2312097	3L_2312097_SNP	A	G	1975.77	.	AC=2;AF=1.00;AN=2;DB;DP=45;ExcessHet=3.0103;FS=0.000;MLEAC=2;MLEAF=1.00;MQ=43.91;QD=30.92;SOR=0.829	GT:AD:DP:GQ:PL	1/1:0,45:45:99:2004,135,0
3L	2312240	.	A	G	987.77	.	AC=2;AF=1.00;AN=2;DP=38;ExcessHet=3.0103;FS=0.000;MLEAC=2;MLEAF=1.00;MQ=44.00;QD=25.99;SOR=1.179	GT:AD:DP:GQ:PL	1/1:0,38:38:99:1016,114,0
3L	2312434	3L_2312434_SNP	G	T	1103.77	.	AC=2;AF=1.00;AN=2;DB;DP=41;ExcessHet=3.0103;FS=0.000;MLEAC=2;MLEAF=1.00;MQ=44.00;QD=26.92;SOR=0.954	GT:AD:DP:GQ:PL	1/1:0,41:41:99:1132,123,0
3L	2312493	3L_2312493_SNP	A	C	1144.77	.	AC=2;AF=1.00;AN=2;DB;DP=44;ExcessHet=3.0103;FS=0.000;MLEAC=2;MLEAF=1.00;MQ=43.96;QD=26.02;SOR=1.508	GT:AD:DP:GQ:PL	1/1:0,44:44:99:1173,132,0
3L	2312599	3L_2312599_SNP	C	T	1257.77	.	AC=2;AF=1.00;AN=2;DB;DP=46;ExcessHet=3.0103;FS=0.000;MLEAC=2;MLEAF=1.00;MQ=43.68;QD=27.95;SOR=1.414	GT:AD:DP:GQ:PL	1/1:0,45:45:99:1286,135,0
3L	2312661	3L_2312661_SNP	C	A	1305.77	.	AC=2;AF=1.00;AN=2;BaseQRankSum=2.449;ClippingRankSum=0.000;DB;DP=53;ExcessHet=3.0103;FS=3.055;MLEAC=2;MLEAF=1.00;MQ=43.59;MQRankSum=-0.652;QD=24.64;ReadPosRankSum=0.052;SOR=0.130	GT:AD:DP:GQ:PL	1/1:2,51:53:99:1334,138,0
3L	2312786	3L_2312786_SNP	G	C	2060.77	.	AC=2;AF=1.00;AN=2;DB;DP=46;ExcessHet=3.0103;FS=0.000;MLEAC=2;MLEAF=1.00;MQ=43.29;QD=28.39;SOR=1.085	GT:AD:DP:GQ:PL	1/1:0,46:46:99:2089,144,0
3L	2312802	3L_2312802_SNP	C	G	2173.77	.	AC=2;AF=1.00;AN=2;DB;DP=50;ExcessHet=3.0103;FS=0.000;MLEAC=2;MLEAF=1.00;MQ=43.24;QD=33.64;SOR=1.390	GT:AD:DP:GQ:PL	1/1:0,50:50:99:2202,150,0
3L	2312821	3L_2312821_SNP	C	T	1921.77	.	AC=2;AF=1.00;AN=2;DB;DP=44;ExcessHet=3.0103;FS=0.000;MLEAC=2;MLEAF=1.00;MQ=43.19;QD=36.45;SOR=1.662	GT:AD:DP:GQ:PL	1/1:0,44:44:99:1950,132,0
3L	2312846	.	A	ATTT	1920.73	.	AC=2;AF=1.00;AN=2;DP=45;ExcessHet=3.0103;FS=0.000;MLEAC=2;MLEAF=1.00;MQ=43.07;QD=36.01;SOR=0.941	GT:AD:DP:GQ:PL	1/1:0,42:42:99:1956,152,0
3L	2312859	.	T	G	2188.77	.	AC=2;AF=1.00;AN=2;DP=47;ExcessHet=3.0103;FS=0.000;MLEAC=2;MLEAF=1.00;MQ=43.11;QD=31.43;SOR=0.919	GT:AD:DP:GQ:PL	1/1:0,47:47:99:2217,153,0
3L	2312872	3L_2312872_SNP	T	C	1920.77	.	AC=2;AF=1.00;AN=2;DB;DP=45;ExcessHet=3.0103;FS=0.000;MLEAC=2;MLEAF=1.00;MQ=43.20;QD=24.55;SOR=0.929	GT:AD:DP:GQ:PL	1/1:0,45:45:99:1949,138,0
3L	2312916	3L_2312916_SNP	T	A	1963.77	.	AC=2;AF=1.00;AN=2;DB;DP=47;ExcessHet=3.0103;FS=0.000;MLEAC=2;MLEAF=1.00;MQ=43.17;QD=31.55;SOR=0.919	GT:AD:DP:GQ:PL	1/1:0,47:47:99:1992,150,0
3L	2312932	3L_2312932_SNP	A	G	2079.77	.	AC=2;AF=1.00;AN=2;DB;DP=51;ExcessHet=3.0103;FS=0.000;MLEAC=2;MLEAF=1.00;MQ=43.36;QD=28.98;SOR=0.732	GT:AD:DP:GQ:PL	1/1:0,51:51:99:2108,159,0
3L	2312963	.	T	C	2466.77	.	AC=2;AF=1.00;AN=2;DP=56;ExcessHet=3.0103;FS=0.000;MLEAC=2;MLEAF=1.00;MQ=43.39;QD=28.81;SOR=0.693	GT:AD:DP:GQ:PL	1/1:0,56:56:99:2495,172,0
3L	2312964	.	G	T	2466.77	.	AC=2;AF=1.00;AN=2;DP=57;ExcessHet=3.0103;FS=0.000;MLEAC=2;MLEAF=1.00;MQ=43.40;QD=30.44;SOR=0.728	GT:AD:DP:GQ:PL	1/1:0,57:57:99:2495,172,0
3L	2312989	.	TGATGCTTC	T	2517.73	.	AC=2;AF=1.00;AN=2;DP=59;ExcessHet=3.0103;FS=0.000;MLEAC=2;MLEAF=1.00;MQ=43.37;QD=32.78;SOR=0.800	GT:AD:DP:GQ:PL	1/1:0,57:57:99:2555,172,0
3L	2313160	3L_2313160_SNP	G	T	1182.77	.	AC=2;AF=1.00;AN=2;DB;DP=44;ExcessHet=3.0103;FS=0.000;MLEAC=2;MLEAF=1.00;MQ=43.59;QD=26.88;SOR=1.105	GT:AD:DP:GQ:PL	1/1:0,44:44:99:1211,132,0
3L	2313212	3L_2313212_SNP	A	G	1046.77	.	AC=2;AF=1.00;AN=2;BaseQRankSum=-1.233;ClippingRankSum=0.000;DB;DP=43;ExcessHet=3.0103;FS=3.547;MLEAC=2;MLEAF=1.00;MQ=43.07;MQRankSum=1.131;QD=24.34;ReadPosRankSum=-0.887;SOR=0.684	GT:AD:DP:GQ:PL	1/1:1,42:43:99:1075,99,0
3L	2313254	.	C	CT	961.73	.	AC=2;AF=1.00;AN=2;DP=47;ExcessHet=3.0103;FS=0.000;MLEAC=2;MLEAF=1.00;MQ=41.98;QD=21.86;SOR=0.784	GT:AD:DP:GQ:PL	1/1:0,44:44:99:999,131,0
3L	2313301	.	G	GTCC	1267.73	.	AC=2;AF=1.00;AN=2;DP=29;ExcessHet=3.0103;FS=0.000;MLEAC=2;MLEAF=1.00;MQ=42.95;QD=29.98;SOR=3.767	GT:AD:DP:GQ:PL	1/1:0,28:28:87:1305,87,0
3L	2313303	.	G	GA	1267.73	.	AC=2;AF=1.00;AN=2;DP=29;ExcessHet=3.0103;FS=0.000;MLEAC=2;MLEAF=1.00;MQ=42.84;QD=28.55;SOR=3.334	GT:AD:DP:GQ:PL	1/1:0,29:29:87:1305,87,0
3L	2313340	3L_2313340_SNP	A	C	831.77	.	AC=2;AF=1.00;AN=2;DB;DP=33;ExcessHet=3.0103;FS=0.000;MLEAC=2;MLEAF=1.00;MQ=42.71;QD=25.21;SOR=1.542	GT:AD:DP:GQ:PL	1/1:0,33:33:98:860,98,0
3L	2313350	.	GT	G	809.73	.	AC=2;AF=1.00;AN=2;DP=36;ExcessHet=3.0103;FS=0.000;MLEAC=2;MLEAF=1.00;MQ=42.74;QD=23.14;SOR=1.308	GT:AD:DP:GQ:PL	1/1:0,35:35:99:847,105,0
3L	2313500	3L_2313500_SNP	G	C	1337.77	.	AC=2;AF=1.00;AN=2;DB;DP=51;ExcessHet=3.0103;FS=0.000;MLEAC=2;MLEAF=1.00;MQ=41.90;QD=26.23;SOR=0.994	GT:AD:DP:GQ:PL	1/1:0,51:51:99:1366,152,0
3L	2313529	3L_2313529_SNP	T	G	1284.77	.	AC=2;AF=1.00;AN=2;DB;DP=48;ExcessHet=3.0103;FS=0.000;MLEAC=2;MLEAF=1.00;MQ=41.48;QD=26.77;SOR=1.067	GT:AD:DP:GQ:PL	1/1:0,48:48:99:1313,144,0
3L	2313545	3L_2313545_SNP	G	T	1403.77	.	AC=2;AF=1.00;AN=2;DB;DP=50;ExcessHet=3.0103;FS=0.000;MLEAC=2;MLEAF=1.00;MQ=41.15;QD=28.08;SOR=1.051	GT:AD:DP:GQ:PL	1/1:0,50:50:99:1432,150,0
3L	2313559	3L_2313559_SNP	G	A	2041.77	.	AC=2;AF=1.00;AN=2;DB;DP=46;ExcessHet=3.0103;FS=0.000;MLEAC=2;MLEAF=1.00;MQ=40.68;QD=27.03;SOR=1.329	GT:AD:DP:GQ:PL	1/1:0,46:46:99:2070,138,0
3L	2313563	3L_2313563_SNP	A	G	2086.77	.	AC=2;AF=1.00;AN=2;DB;DP=46;ExcessHet=3.0103;FS=0.000;MLEAC=2;MLEAF=1.00;MQ=40.68;QD=28.01;SOR=1.329	GT:AD:DP:GQ:PL	1/1:0,46:46:99:2115,141,0
3L	2313564	.	CTT	C	2110.73	.	AC=2;AF=1.00;AN=2;DP=47;ExcessHet=3.0103;FS=0.000;MLEAC=2;MLEAF=1.00;MQ=40.75;QD=27.21;SOR=1.378	GT:AD:DP:GQ:PL	1/1:0,47:47:99:2148,144,0
3L	2313567	.	T	G	2119.77	.	AC=2;AF=1.00;AN=2;DP=47;ExcessHet=3.0103;FS=0.000;MLEAC=2;MLEAF=1.00;MQ=40.75;QD=27.15;SOR=1.378	GT:AD:DP:GQ:PL	1/1:0,47:47:99:2148,144,0
3L	2313569	.	AATTTTGAT	A	2110.73	.	AC=2;AF=1.00;AN=2;DP=48;ExcessHet=3.0103;FS=0.000;MLEAC=2;MLEAF=1.00;MQ=40.82;QD=25.03;SOR=1.298	GT:AD:DP:GQ:PL	1/1:0,48:48:99:2148,144,0
3L	2313603	.	GAGGGGCTTATC	G	2212.73	.	AC=2;AF=1.00;AN=2;DP=50;ExcessHet=3.0103;FS=0.000;MLEAC=2;MLEAF=1.00;MQ=40.99;QD=38.00;SOR=0.952	GT:AD:DP:GQ:PL	1/1:0,50:50:99:2250,151,0
3L	2313618	3L_2313618_SNP	C	T	2253.77	.	AC=2;AF=1.00;AN=2;DB;DP=51;ExcessHet=3.0103;FS=0.000;MLEAC=2;MLEAF=1.00;MQ=41.06;QD=29.26;SOR=0.900	GT:AD:DP:GQ:PL	1/1:0,51:51:99:2282,154,0
3L	2313826	3L_2313826_SNP	G	T	1377.77	.	AC=2;AF=1.00;AN=2;BaseQRankSum=0.439;ClippingRankSum=0.000;DB;DP=54;ExcessHet=3.0103;FS=3.707;MLEAC=2;MLEAF=1.00;MQ=43.03;MQRankSum=-0.716;QD=25.51;ReadPosRankSum=-0.395;SOR=0.782	GT:AD:DP:GQ:PL	1/1:1,53:54:99:1406,135,0
3L	2313912	3L_2313912_SNP	T	C	1297.77	.	AC=2;AF=1.00;AN=2;DB;DP=48;ExcessHet=3.0103;FS=0.000;MLEAC=2;MLEAF=1.00;MQ=42.59;QD=27.04;SOR=0.776	GT:AD:DP:GQ:PL	1/1:0,48:48:99:1326,144,0
3L	2313932	.	A	ATTTGTTAAGATG	2382.73	.	AC=2;AF=1.00;AN=2;DP=47;ExcessHet=3.0103;FS=0.000;MLEAC=2;MLEAF=1.00;MQ=42.64;QD=26.21;SOR=1.132	GT:AD:DP:GQ:PL	1/1:0,47:47:99:2420,162,0
3L	2313933	.	C	CTTAGATG	2382.73	.	AC=2;AF=1.00;AN=2;DP=48;ExcessHet=3.0103;FS=0.000;MLEAC=2;MLEAF=1.00;MQ=42.71;QD=30.81;SOR=0.963	GT:AD:DP:GQ:PL	1/1:0,48:48:99:2420,162,0
3L	2314000	3L_2314000_SNP	T	C	1367.77	.	AC=2;AF=1.00;AN=2;DB;DP=52;ExcessHet=3.0103;FS=0.000;MLEAC=2;MLEAF=1.00;MQ=43.41;QD=26.30;SOR=0.770	GT:AD:DP:GQ:PL	1/1:0,52:52:99:1396,155,0
3L	2314026	.	G	GA	1189.73	.	AC=2;AF=1.00;AN=2;DP=53;ExcessHet=3.0103;FS=0.000;MLEAC=2;MLEAF=1.00;MQ=43.83;QD=22.45;SOR=0.730	GT:AD:DP:GQ:PL	1/1:0,53:53:99:1227,164,0
3L	2315534	3L_2315534_SNP	C	G	1063.77	.	AC=2;AF=1.00;AN=2;DB;DP=43;ExcessHet=3.0103;FS=0.000;MLEAC=2;MLEAF=1.00;MQ=44.00;QD=25.95;SOR=0.843	GT:AD:DP:GQ:PL	1/1:0,41:41:99:1092,122,0
3L	2315625	3L_2315625_SNP	T	C	1106.77	.	AC=2;AF=1.00;AN=2;DB;DP=41;ExcessHet=3.0103;FS=0.000;MLEAC=2;MLEAF=1.00;MQ=44.00;QD=26.99;SOR=0.741	GT:AD:DP:GQ:PL	1/1:0,41:41:99:1135,123,0
3L	2316227	3L_2316227_SNP	G	C	1231.77	.	AC=2;AF=1.00;AN=2;BaseQRankSum=1.189;ClippingRankSum=0.000;DB;DP=48;ExcessHet=3.0103;FS=0.000;MLEAC=2;MLEAF=1.00;MQ=44.00;MQRankSum=0.000;QD=25.66;ReadPosRankSum=0.325;SOR=0.320	GT:AD:DP:GQ:PL	1/1:1,47:48:99:1260,117,0
3L	2316270	3L_2316270_SNP	A	G	1031.77	.	AC=2;AF=1.00;AN=2;DB;DP=40;ExcessHet=3.0103;FS=0.000;MLEAC=2;MLEAF=1.00;MQ=44.00;QD=25.79;SOR=1.151	GT:AD:DP:GQ:PL	1/1:0,40:40:99:1060,119,0
3L	2316329	3L_2316329_SNP	T	C	1036.77	.	AC=2;AF=1.00;AN=2;DB;DP=39;ExcessHet=3.0103;FS=0.000;MLEAC=2;MLEAF=1.00;MQ=44.00;QD=26.58;SOR=0.850	GT:AD:DP:GQ:PL	1/1:0,39:39:99:1065,117,0
3L	2316378	.	A	AG	830.73	.	AC=2;AF=1.00;AN=2;BaseQRankSum=-0.495;ClippingRankSum=0.000;DP=37;ExcessHet=3.0103;FS=4.771;MLEAC=2;MLEAF=1.00;MQ=43.92;MQRankSum=0.000;QD=23.08;ReadPosRankSum=-0.723;SOR=1.524	GT:AD:DP:GQ:PL	1/1:1,35:36:86:868,86,0
3L	2316456	3L_2316456_SNP	A	C	1699.77	.	AC=2;AF=1.00;AN=2;BaseQRankSum=0.042;ClippingRankSum=0.000;DB;DP=42;ExcessHet=3.0103;FS=0.000;MLEAC=2;MLEAF=1.00;MQ=43.84;MQRankSum=-0.185;QD=27.53;ReadPosRankSum=-0.994;SOR=0.729	GT:AD:DP:GQ:PL	1/1:1,41:42:92:1728,92,0
3L	2316461	3L_2316461_SNP	G	A	1735.77	.	AC=2;AF=1.00;AN=2;BaseQRankSum=1.533;ClippingRankSum=0.000;DB;DP=42;ExcessHet=3.0103;FS=0.000;MLEAC=2;MLEAF=1.00;MQ=43.84;MQRankSum=-0.185;QD=31.90;ReadPosRankSum=-1.322;SOR=0.538	GT:AD:DP:GQ:PL	1/1:1,41:42:95:1764,95,0
```
