## Supplementary material for "The *Tofu* mutation restores female fertility to *Drosophila* with a null *BEAF* mutation": VCF file S2: fileS2_npnpdm6.raw.snps.indels.vcf (part 96 of 191)

```
3L	4564635	.	T	TAC	3440.73	.	AC=2;AF=1.00;AN=2;DP=77;ExcessHet=3.0103;FS=0.000;MLEAC=2;MLEAF=1.00;MQ=43.80;QD=30.75;SOR=0.772	GT:AD:DP:GQ:PL	1/1:0,77:77:99:3478,237,0
3L	4564637	.	T	TACATACGC	3440.73	.	AC=2;AF=1.00;AN=2;DP=78;ExcessHet=3.0103;FS=0.000;MLEAC=2;MLEAF=1.00;MQ=43.80;QD=28.37;SOR=0.855	GT:AD:DP:GQ:PL	1/1:0,78:78:99:3478,237,0
3L	4564671	.	A	G	1707.77	.	AC=2;AF=1.00;AN=2;DP=62;ExcessHet=3.0103;FS=0.000;MLEAC=2;MLEAF=1.00;MQ=43.84;QD=27.54;SOR=1.143	GT:AD:DP:GQ:PL	1/1:0,62:62:99:1736,186,0
3L	4564802	3L_4564802_SNP	A	G	1515.77	.	AC=2;AF=1.00;AN=2;DB;DP=57;ExcessHet=3.0103;FS=0.000;MLEAC=2;MLEAF=1.00;MQ=44.00;QD=26.59;SOR=0.960	GT:AD:DP:GQ:PL	1/1:0,57:57:99:1544,171,0
3L	4564829	3L_4564829_SNP	T	G	1487.77	.	AC=2;AF=1.00;AN=2;DB;DP=55;ExcessHet=3.0103;FS=0.000;MLEAC=2;MLEAF=1.00;MQ=44.00;QD=27.05;SOR=1.159	GT:AD:DP:GQ:PL	1/1:0,55:55:99:1516,164,0
3L	4564943	.	C	A	1193.77	.	AC=2;AF=1.00;AN=2;DP=44;ExcessHet=3.0103;FS=0.000;MLEAC=2;MLEAF=1.00;MQ=44.00;QD=27.13;SOR=0.883	GT:AD:DP:GQ:PL	1/1:0,44:44:99:1222,132,0
3L	4565185	3L_4565185_SNP	C	T	1159.77	.	AC=2;AF=1.00;AN=2;DB;DP=44;ExcessHet=3.0103;FS=0.000;MLEAC=2;MLEAF=1.00;MQ=43.57;QD=26.97;SOR=0.941	GT:AD:DP:GQ:PL	1/1:0,43:43:99:1188,129,0
3L	4565298	3L_4565298_SNP	C	A	2476.77	.	AC=2;AF=1.00;AN=2;DB;DP=54;ExcessHet=3.0103;FS=0.000;MLEAC=2;MLEAF=1.00;MQ=42.96;QD=30.95;SOR=1.220	GT:AD:DP:GQ:PL	1/1:0,54:54:99:2505,172,0
3L	4565300	3L_4565300_SNP	G	A	2476.77	.	AC=2;AF=1.00;AN=2;DB;DP=55;ExcessHet=3.0103;FS=0.000;MLEAC=2;MLEAF=1.00;MQ=42.81;QD=33.94;SOR=1.487	GT:AD:DP:GQ:PL	1/1:0,55:55:99:2505,172,0
3L	4565399	3L_4565399_SNP	A	G	1445.77	.	AC=2;AF=1.00;AN=2;DB;DP=57;ExcessHet=3.0103;FS=0.000;MLEAC=2;MLEAF=1.00;MQ=42.53;QD=25.82;SOR=0.922	GT:AD:DP:GQ:PL	1/1:0,56:56:99:1474,166,0
3L	4565471	3L_4565471_SNP	C	A	1650.77	.	AC=2;AF=1.00;AN=2;DB;DP=60;ExcessHet=3.0103;FS=0.000;MLEAC=2;MLEAF=1.00;MQ=41.91;QD=27.51;SOR=0.986	GT:AD:DP:GQ:PL	1/1:0,60:60:99:1679,180,0
3L	4565501	3L_4565501_SNP	T	A	2636.77	.	AC=2;AF=1.00;AN=2;DB;DP=59;ExcessHet=3.0103;FS=0.000;MLEAC=2;MLEAF=1.00;MQ=41.35;QD=36.07;SOR=0.871	GT:AD:DP:GQ:PL	1/1:0,59:59:99:2665,181,0
3L	4565505	3L_4565505_SNP	A	C	2626.77	.	AC=2;AF=1.00;AN=2;DB;DP=58;ExcessHet=3.0103;FS=0.000;MLEAC=2;MLEAF=1.00;MQ=41.31;QD=31.51;SOR=0.914	GT:AD:DP:GQ:PL	1/1:0,58:58:99:2655,178,0
3L	4565524	3L_4565524_SNP	A	T	2761.77	.	AC=2;AF=1.00;AN=2;DB;DP=61;ExcessHet=3.0103;FS=0.000;MLEAC=2;MLEAF=1.00;MQ=40.19;QD=26.52;SOR=0.865	GT:AD:DP:GQ:PL	1/1:0,61:61:99:2790,187,0
3L	4565531	3L_4565531_SNP	A	C	2851.77	.	AC=2;AF=1.00;AN=2;DB;DP=63;ExcessHet=3.0103;FS=0.000;MLEAC=2;MLEAF=1.00;MQ=39.89;QD=27.17;SOR=0.790	GT:AD:DP:GQ:PL	1/1:0,63:63:99:2880,193,0
3L	4565549	3L_4565549_SNP	G	C	2986.77	.	AC=2;AF=1.00;AN=2;DB;DP=64;ExcessHet=3.0103;FS=0.000;MLEAC=2;MLEAF=1.00;MQ=39.50;QD=26.63;SOR=0.756	GT:AD:DP:GQ:PL	1/1:0,64:64:99:3015,202,0
3L	4565550	3L_4565550_SNP	T	C	2896.77	.	AC=2;AF=1.00;AN=2;DB;DP=65;ExcessHet=3.0103;FS=0.000;MLEAC=2;MLEAF=1.00;MQ=39.53;QD=25.26;SOR=0.787	GT:AD:DP:GQ:PL	1/1:0,65:65:99:2925,196,0
3L	4565553	3L_4565553_SNP	C	G	2851.77	.	AC=2;AF=1.00;AN=2;DB;DP=64;ExcessHet=3.0103;FS=0.000;MLEAC=2;MLEAF=1.00;MQ=39.49;QD=29.47;SOR=0.822	GT:AD:DP:GQ:PL	1/1:0,64:64:99:2880,193,0
3L	4565555	.	T	TAGATGG	2932.73	.	AC=2;AF=1.00;AN=2;DP=63;ExcessHet=3.0103;FS=0.000;MLEAC=2;MLEAF=1.00;MQ=39.41;QD=22.51;SOR=0.859	GT:AD:DP:GQ:PL	1/1:0,63:63:99:2970,199,0
3L	4565557	.	T	TGAGC	2940.73	.	AC=2;AF=1.00;AN=2;DP=63;ExcessHet=3.0103;FS=0.000;MLEAC=2;MLEAF=1.00;MQ=39.23;QD=25.83;SOR=0.933	GT:AD:DP:GQ:PL	1/1:0,63:63:99:2978,202,0
3L	4565558	.	TC	T	2850.73	.	AC=2;AF=1.00;AN=2;DP=64;ExcessHet=3.0103;FS=0.000;MLEAC=2;MLEAF=1.00;MQ=39.15;QD=25.35;SOR=0.892	GT:AD:DP:GQ:PL	1/1:0,64:64:99:2888,196,0
3L	4565595	.	TAATAC	T	2339.73	.	AC=2;AF=1.00;AN=2;DP=52;ExcessHet=3.0103;FS=0.000;MLEAC=2;MLEAF=1.00;MQ=38.51;QD=29.54;SOR=0.770	GT:AD:DP:GQ:PL	1/1:0,52:52:99:2377,160,0
3L	4565602	.	C	CTT	2384.73	.	AC=2;AF=1.00;AN=2;DP=53;ExcessHet=3.0103;FS=0.000;MLEAC=2;MLEAF=1.00;MQ=38.56;QD=25.35;SOR=0.808	GT:AD:DP:GQ:PL	1/1:0,53:53:99:2422,163,0
3L	4565603	.	A	T	2438.77	.	AC=2;AF=1.00;AN=2;DP=50;ExcessHet=3.0103;FS=0.000;MLEAC=2;MLEAF=1.00;MQ=38.49;QD=32.25;SOR=0.859	GT:AD:DP:GQ:PL	1/1:0,50:50:99:2467,166,0
3L	4565607	.	AC	A	2347.73	.	AC=2;AF=1.00;AN=2;DP=52;ExcessHet=3.0103;FS=0.000;MLEAC=2;MLEAF=1.00;MQ=38.72;QD=31.95;SOR=0.770	GT:AD:DP:GQ:PL	1/1:0,52:52:99:2385,160,0
3L	4565612	.	A	ACTTT	2437.73	.	AC=2;AF=1.00;AN=2;DP=54;ExcessHet=3.0103;FS=0.000;MLEAC=2;MLEAF=1.00;MQ=38.92;QD=24.00;SOR=0.767	GT:AD:DP:GQ:PL	1/1:0,54:54:99:2475,166,0
3L	4565614	.	A	T	2470.77	.	AC=2;AF=1.00;AN=2;DP=51;ExcessHet=3.0103;FS=0.000;MLEAC=2;MLEAF=1.00;MQ=38.90;QD=32.01;SOR=0.813	GT:AD:DP:GQ:PL	1/1:0,51:51:99:2499,169,0
3L	4565615	.	TACAACA	T	2371.73	.	AC=2;AF=1.00;AN=2;DP=52;ExcessHet=3.0103;FS=0.000;MLEAC=2;MLEAF=1.00;MQ=38.84;QD=29.51;SOR=0.853	GT:AD:DP:GQ:PL	1/1:0,52:52:99:2409,163,0
3L	4565646	.	C	CTT	2646.73	.	AC=2;AF=1.00;AN=2;DP=61;ExcessHet=3.0103;FS=0.000;MLEAC=2;MLEAF=1.00;MQ=39.77;QD=30.70;SOR=1.071	GT:AD:DP:GQ:PL	1/1:0,60:60:99:2684,181,0
3L	4565647	.	A	T	2655.77	.	AC=2;AF=1.00;AN=2;DP=59;ExcessHet=3.0103;FS=0.000;MLEAC=2;MLEAF=1.00;MQ=39.89;QD=38.51;SOR=1.123	GT:AD:DP:GQ:PL	1/1:0,59:59:99:2684,181,0
3L	4565689	3L_4565689_SNP	C	T	1552.77	.	AC=2;AF=1.00;AN=2;DB;DP=57;ExcessHet=3.0103;FS=0.000;MLEAC=2;MLEAF=1.00;MQ=41.69;QD=27.24;SOR=1.569	GT:AD:DP:GQ:PL	1/1:0,57:57:99:1581,171,0
3L	4565743	3L_4565743_SNP	G	T	1593.77	.	AC=2;AF=1.00;AN=2;BaseQRankSum=1.543;ClippingRankSum=0.000;DB;DP=62;ExcessHet=3.0103;FS=3.153;MLEAC=2;MLEAF=1.00;MQ=42.36;MQRankSum=-0.665;QD=25.71;ReadPosRankSum=-0.545;SOR=0.378	GT:AD:DP:GQ:PL	1/1:1,61:62:99:1622,161,0
3L	4565924	3L_4565924_SNP	G	T	1808.77	.	AC=2;AF=1.00;AN=2;DB;DP=65;ExcessHet=3.0103;FS=0.000;MLEAC=2;MLEAF=1.00;MQ=43.59;QD=28.26;SOR=0.966	GT:AD:DP:GQ:PL	1/1:0,64:64:99:1837,192,0
3L	4566074	.	G	A	1592.77	.	AC=2;AF=1.00;AN=2;DP=60;ExcessHet=3.0103;FS=0.000;MLEAC=2;MLEAF=1.00;MQ=43.88;QD=26.55;SOR=0.906	GT:AD:DP:GQ:PL	1/1:0,60:60:99:1621,179,0
3L	4566576	3L_4566576_SNP	A	G	1487.77	.	AC=2;AF=1.00;AN=2;DB;DP=57;ExcessHet=3.0103;FS=0.000;MLEAC=2;MLEAF=1.00;MQ=43.93;QD=26.10;SOR=1.047	GT:AD:DP:GQ:PL	1/1:0,57:57:99:1516,170,0
3L	4566614	3L_4566614_SNP	T	G	2505.77	.	AC=2;AF=1.00;AN=2;DB;DP=61;ExcessHet=3.0103;FS=0.000;MLEAC=2;MLEAF=1.00;MQ=43.94;QD=29.22;SOR=1.292	GT:AD:DP:GQ:PL	1/1:0,61:61:99:2534,183,0
3L	4566625	.	T	C	2425.77	.	AC=2;AF=1.00;AN=2;DP=57;ExcessHet=3.0103;FS=0.000;MLEAC=2;MLEAF=1.00;MQ=43.93;QD=25.46;SOR=1.569	GT:AD:DP:GQ:PL	1/1:0,57:57:99:2454,174,0
3L	4566775	3L_4566775_SNP	C	G	1548.77	.	AC=2;AF=1.00;AN=2;DB;DP=57;ExcessHet=3.0103;FS=0.000;MLEAC=2;MLEAF=1.00;MQ=44.00;QD=27.17;SOR=0.960	GT:AD:DP:GQ:PL	1/1:0,57:57:99:1577,171,0
3L	4566831	3L_4566831_SNP	G	A	1681.77	.	AC=2;AF=1.00;AN=2;DB;DP=61;ExcessHet=3.0103;FS=0.000;MLEAC=2;MLEAF=1.00;MQ=43.97;QD=27.57;SOR=1.197	GT:AD:DP:GQ:PL	1/1:0,61:61:99:1710,183,0
3L	4566869	3L_4566869_SNP	A	G	2700.77	.	AC=2;AF=1.00;AN=2;DB;DP=62;ExcessHet=3.0103;FS=0.000;MLEAC=2;MLEAF=1.00;MQ=43.97;QD=31.84;SOR=1.022	GT:AD:DP:GQ:PL	1/1:0,61:61:99:2729,187,0
3L	4566880	3L_4566880_SNP	T	C	2754.77	.	AC=2;AF=1.00;AN=2;DB;DP=63;ExcessHet=3.0103;FS=0.000;MLEAC=2;MLEAF=1.00;MQ=43.97;QD=33.40;SOR=1.010	GT:AD:DP:GQ:PL	1/1:0,63:63:99:2783,193,0
3L	4566929	3L_4566929_SNP	A	C	1798.77	.	AC=2;AF=1.00;AN=2;DB;DP=68;ExcessHet=3.0103;FS=0.000;MLEAC=2;MLEAF=1.00;MQ=43.97;QD=26.45;SOR=0.814	GT:AD:DP:GQ:PL	1/1:0,68:68:99:1827,203,0
3L	4566986	3L_4566986_SNP	G	C	1535.77	.	AC=2;AF=1.00;AN=2;DB;DP=57;ExcessHet=3.0103;FS=0.000;MLEAC=2;MLEAF=1.00;MQ=44.00;QD=26.94;SOR=0.877	GT:AD:DP:GQ:PL	1/1:0,57:57:99:1564,171,0
3L	4567137	3L_4567137_SNP	T	A	1454.77	.	AC=2;AF=1.00;AN=2;DB;DP=53;ExcessHet=3.0103;FS=0.000;MLEAC=2;MLEAF=1.00;MQ=44.00;QD=27.45;SOR=0.808	GT:AD:DP:GQ:PL	1/1:0,53:53:99:1483,159,0
3L	4567169	3L_4567169_SNP	C	A	1396.77	.	AC=2;AF=1.00;AN=2;DB;DP=51;ExcessHet=3.0103;FS=0.000;MLEAC=2;MLEAF=1.00;MQ=43.94;QD=27.39;SOR=0.732	GT:AD:DP:GQ:PL	1/1:0,51:51:99:1425,153,0
3L	4567364	3L_4567364_SNP	T	C	1282.77	.	AC=2;AF=1.00;AN=2;DB;DP=49;ExcessHet=3.0103;FS=0.000;MLEAC=2;MLEAF=1.00;MQ=44.00;QD=26.18;SOR=1.225	GT:AD:DP:GQ:PL	1/1:0,49:49:99:1311,147,0
3L	4568104	3L_4568104_SNP	C	T	1380.77	.	AC=2;AF=1.00;AN=2;DB;DP=55;ExcessHet=3.0103;FS=0.000;MLEAC=2;MLEAF=1.00;MQ=43.96;QD=26.05;SOR=0.892	GT:AD:DP:GQ:PL	1/1:0,53:53:99:1409,158,0
3L	4568194	3L_4568194_SNP	T	C	1093.77	.	AC=2;AF=1.00;AN=2;DB;DP=44;ExcessHet=3.0103;FS=0.000;MLEAC=2;MLEAF=1.00;MQ=44.00;QD=24.86;SOR=0.784	GT:AD:DP:GQ:PL	1/1:0,44:44:99:1122,130,0
3L	4568357	3L_4568357_SNP	T	C	1077.77	.	AC=2;AF=1.00;AN=2;DB;DP=44;ExcessHet=3.0103;FS=0.000;MLEAC=2;MLEAF=1.00;MQ=44.00;QD=24.49;SOR=1.230	GT:AD:DP:GQ:PL	1/1:0,44:44:99:1106,130,0
3L	4568493	3L_4568493_SNP	C	T	1080.77	.	AC=2;AF=1.00;AN=2;DB;DP=40;ExcessHet=3.0103;FS=0.000;MLEAC=2;MLEAF=1.00;MQ=43.76;QD=27.02;SOR=0.902	GT:AD:DP:GQ:PL	1/1:0,40:40:99:1109,120,0
3L	4568562	3L_4568562_INS	G	GC	1414.73	.	AC=2;AF=1.00;AN=2;DB;DP=35;ExcessHet=3.0103;FS=0.000;MLEAC=2;MLEAF=1.00;MQ=43.67;QD=29.28;SOR=0.811	GT:AD:DP:GQ:PL	1/1:0,34:34:99:1452,105,0
3L	4568564	.	T	TG	1443.73	.	AC=2;AF=1.00;AN=2;DP=35;ExcessHet=3.0103;FS=0.000;MLEAC=2;MLEAF=1.00;MQ=43.67;QD=27.18;SOR=0.869	GT:AD:DP:GQ:PL	1/1:0,35:35:99:1481,108,0
3L	4568740	3L_4568740_SNP	A	G	1022.77	.	AC=2;AF=1.00;AN=2;DB;DP=39;ExcessHet=3.0103;FS=0.000;MLEAC=2;MLEAF=1.00;MQ=43.95;QD=26.22;SOR=1.096	GT:AD:DP:GQ:PL	1/1:0,39:39:99:1051,116,0
3L	4568875	3L_4568875_SNP	G	A	739.77	.	AC=2;AF=1.00;AN=2;DB;DP=29;ExcessHet=3.0103;FS=0.000;MLEAC=2;MLEAF=1.00;MQ=43.93;QD=26.42;SOR=2.833	GT:AD:DP:GQ:PL	1/1:0,28:28:84:768,84,0
3L	4569058	3L_4569058_SNP	C	G	1486.77	.	AC=2;AF=1.00;AN=2;DB;DP=55;ExcessHet=3.0103;FS=0.000;MLEAC=2;MLEAF=1.00;MQ=43.96;QD=27.53;SOR=1.118	GT:AD:DP:GQ:PL	1/1:0,54:54:99:1515,162,0
3L	4569098	3L_4569098_SNP	T	C	1589.77	.	AC=2;AF=1.00;AN=2;DB;DP=60;ExcessHet=3.0103;FS=0.000;MLEAC=2;MLEAF=1.00;MQ=43.97;QD=26.95;SOR=0.871	GT:AD:DP:GQ:PL	1/1:0,59:59:99:1618,177,0
3L	4569178	3L_4569178_SNP	A	G	1579.77	.	AC=2;AF=1.00;AN=2;DB;DP=61;ExcessHet=3.0103;FS=0.000;MLEAC=2;MLEAF=1.00;MQ=44.00;QD=26.33;SOR=1.071	GT:AD:DP:GQ:PL	1/1:0,60:60:99:1608,180,0
3L	4569216	3L_4569216_SNP	T	C	2662.77	.	AC=2;AF=1.00;AN=2;DB;DP=61;ExcessHet=3.0103;FS=0.000;MLEAC=2;MLEAF=1.00;MQ=44.00;QD=25.62;SOR=1.292	GT:AD:DP:GQ:PL	1/1:0,61:61:99:2691,187,0
3L	4569226	3L_4569226_SNP	G	A	2626.77	.	AC=2;AF=1.00;AN=2;DB;DP=61;ExcessHet=3.0103;FS=0.000;MLEAC=2;MLEAF=1.00;MQ=44.00;QD=31.01;SOR=1.498	GT:AD:DP:GQ:PL	1/1:0,61:61:99:2655,184,0
3L	4569237	3L_4569237_SNP	A	C	1668.77	.	AC=2;AF=1.00;AN=2;DB;DP=62;ExcessHet=3.0103;FS=0.000;MLEAC=2;MLEAF=1.00;MQ=44.00;QD=26.92;SOR=1.329	GT:AD:DP:GQ:PL	1/1:0,62:62:99:1697,186,0
3L	4569289	3L_4569289_SNP	C	T	2266.77	.	AC=2;AF=1.00;AN=2;DB;DP=51;ExcessHet=3.0103;FS=0.000;MLEAC=2;MLEAF=1.00;MQ=44.00;QD=35.80;SOR=1.201	GT:AD:DP:GQ:PL	1/1:0,51:51:99:2295,154,0
3L	4569292	3L_4569292_SNP	A	C	2266.77	.	AC=2;AF=1.00;AN=2;DB;DP=51;ExcessHet=3.0103;FS=0.000;MLEAC=2;MLEAF=1.00;MQ=44.00;QD=26.33;SOR=1.201	GT:AD:DP:GQ:PL	1/1:0,51:51:99:2295,154,0
3L	4569510	3L_4569510_SNP	T	C	1120.77	.	AC=2;AF=1.00;AN=2;DB;DP=41;ExcessHet=3.0103;FS=0.000;MLEAC=2;MLEAF=1.00;MQ=43.95;QD=27.34;SOR=0.843	GT:AD:DP:GQ:PL	1/1:0,41:41:99:1149,123,0
3L	4569637	.	AAGTGG	A	1297.73	.	AC=2;AF=1.00;AN=2;DP=35;ExcessHet=3.0103;FS=0.000;MLEAC=2;MLEAF=1.00;MQ=43.38;QD=28.60;SOR=0.976	GT:AD:DP:GQ:PL	1/1:0,30:30:91:1335,91,0
3L	4569674	3L_4569674_SNP	G	A	907.77	.	AC=2;AF=1.00;AN=2;DB;DP=34;ExcessHet=3.0103;FS=0.000;MLEAC=2;MLEAF=1.00;MQ=43.19;QD=26.70;SOR=0.693	GT:AD:DP:GQ:PL	1/1:0,34:34:99:936,102,0
3L	4569685	3L_4569685_SNP	A	T	934.77	.	AC=2;AF=1.00;AN=2;DB;DP=35;ExcessHet=3.0103;FS=0.000;MLEAC=2;MLEAF=1.00;MQ=43.21;QD=26.71;SOR=0.869	GT:AD:DP:GQ:PL	1/1:0,35:35:99:963,105,0
3L	4569714	.	G	GCACACATACA	1504.73	.	AC=2;AF=1.00;AN=2;DP=33;ExcessHet=3.0103;FS=0.000;MLEAC=2;MLEAF=1.00;MQ=42.55;QD=25.84;SOR=0.693	GT:AD:DP:GQ:PL	1/1:0,32:32:99:1542,105,0
3L	4569768	3L_4569768_SNP	T	A	1017.77	.	AC=2;AF=1.00;AN=2;DB;DP=39;ExcessHet=3.0103;FS=0.000;MLEAC=2;MLEAF=1.00;MQ=43.24;QD=26.78;SOR=0.798	GT:AD:DP:GQ:PL	1/1:0,38:38:99:1046,114,0
3L	4569796	3L_4569796_DEL	TG	T	1713.73	.	AC=2;AF=1.00;AN=2;DB;DP=52;ExcessHet=3.0103;FS=0.000;MLEAC=2;MLEAF=1.00;MQ=43.35;QD=34.97;SOR=0.909	GT:AD:DP:GQ:PL	1/1:0,49:49:99:1751,147,0
3L	4569817	.	CAGACCAG	C	2059.73	.	AC=2;AF=1.00;AN=2;DP=52;ExcessHet=3.0103;FS=0.000;MLEAC=2;MLEAF=1.00;MQ=43.39;QD=28.25;SOR=1.378	GT:AD:DP:GQ:PL	1/1:0,47:47:99:2097,142,0
3L	4570088	3L_4570088_SNP	C	T	1530.77	.	AC=2;AF=1.00;AN=2;DB;DP=57;ExcessHet=3.0103;FS=0.000;MLEAC=2;MLEAF=1.00;MQ=43.77;QD=26.86;SOR=0.800	GT:AD:DP:GQ:PL	1/1:0,57:57:99:1559,170,0
3L	4570120	3L_4570120_SNP	G	A	2752.77	.	AC=2;AF=1.00;AN=2;DB;DP=63;ExcessHet=3.0103;FS=0.000;MLEAC=2;MLEAF=1.00;MQ=43.94;QD=25.58;SOR=0.724	GT:AD:DP:GQ:PL	1/1:0,63:63:99:2781,190,0
3L	4570130	3L_4570130_SNP	T	A	2802.77	.	AC=2;AF=1.00;AN=2;DB;DP=65;ExcessHet=3.0103;FS=0.000;MLEAC=2;MLEAF=1.00;MQ=43.94;QD=30.85;SOR=0.787	GT:AD:DP:GQ:PL	1/1:0,65:65:99:2831,196,0
3L	4570158	3L_4570158_SNP	G	A	1604.77	.	AC=2;AF=1.00;AN=2;DB;DP=60;ExcessHet=3.0103;FS=0.000;MLEAC=2;MLEAF=1.00;MQ=43.97;QD=27.20;SOR=0.796	GT:AD:DP:GQ:PL	1/1:0,59:59:99:1633,177,0
3L	4570276	3L_4570276_SNP	C	T	1429.77	.	AC=2;AF=1.00;AN=2;BaseQRankSum=1.082;ClippingRankSum=0.000;DB;DP=55;ExcessHet=3.0103;FS=0.000;MLEAC=2;MLEAF=1.00;MQ=44.00;MQRankSum=0.000;QD=26.00;ReadPosRankSum=-0.562;SOR=0.287	GT:AD:DP:GQ:PL	1/1:1,54:55:99:1458,138,0
3L	4570304	3L_4570304_SNP	T	G	1559.77	.	AC=2;AF=1.00;AN=2;DB;DP=58;ExcessHet=3.0103;FS=0.000;MLEAC=2;MLEAF=1.00;MQ=43.97;QD=26.89;SOR=0.836	GT:AD:DP:GQ:PL	1/1:0,58:58:99:1588,174,0
3L	4570402	3L_4570402_SNP	C	T	1309.77	.	AC=2;AF=1.00;AN=2;DB;DP=51;ExcessHet=3.0103;FS=0.000;MLEAC=2;MLEAF=1.00;MQ=43.96;QD=26.20;SOR=0.773	GT:AD:DP:GQ:PL	1/1:0,50:50:99:1338,149,0
3L	4570429	3L_4570429_SNP	G	C	2432.77	.	AC=2;AF=1.00;AN=2;DB;DP=57;ExcessHet=3.0103;FS=0.000;MLEAC=2;MLEAF=1.00;MQ=44.00;QD=25.94;SOR=0.841	GT:AD:DP:GQ:PL	1/1:0,56:56:99:2461,169,0
3L	4570434	3L_4570434_SNP	T	C	2363.77	.	AC=2;AF=1.00;AN=2;DB;DP=55;ExcessHet=3.0103;FS=0.000;MLEAC=2;MLEAF=1.00;MQ=44.00;QD=26.39;SOR=0.846	GT:AD:DP:GQ:PL	1/1:0,54:54:99:2392,163,0
3L	4570489	3L_4570489_SNP	G	T	2860.77	.	AC=2;AF=1.00;AN=2;DB;DP=67;ExcessHet=3.0103;FS=0.000;MLEAC=2;MLEAF=1.00;MQ=44.00;QD=30.20;SOR=0.957	GT:AD:DP:GQ:PL	1/1:0,66:66:99:2889,205,0
3L	4570499	3L_4570499_SNP	C	T	2741.77	.	AC=2;AF=1.00;AN=2;DB;DP=64;ExcessHet=3.0103;FS=0.000;MLEAC=2;MLEAF=1.00;MQ=44.00;QD=28.16;SOR=0.966	GT:AD:DP:GQ:PL	1/1:0,64:64:99:2770,193,0
3L	4570852	.	T	TAGC	1660.73	.	AC=2;AF=1.00;AN=2;DP=40;ExcessHet=3.0103;FS=0.000;MLEAC=2;MLEAF=1.00;MQ=42.80;QD=28.11;SOR=1.040	GT:AD:DP:GQ:PL	1/1:0,38:38:99:1698,114,0
3L	4570891	.	T	TA	653.73	.	AC=2;AF=1.00;AN=2;DP=39;ExcessHet=3.0103;FS=0.000;MLEAC=2;MLEAF=1.00;MQ=42.77;QD=26.15;SOR=1.358	GT:AD:DP:GQ:PL	1/1:0,25:25:74:691,74,0
3L	4570892	.	T	TATATA	492.73	.	AC=2;AF=1.00;AN=2;DP=38;ExcessHet=3.0103;FS=0.000;MLEAC=1;MLEAF=0.500;MQ=42.74;QD=20.53;SOR=0.914	GT:AD:DP:GQ:PL	1/1:1,23:24:41:522,41,0
3L	4571107	.	AGTCG	A	1852.73	.	AC=2;AF=1.00;AN=2;DP=43;ExcessHet=3.0103;FS=0.000;MLEAC=2;MLEAF=1.00;MQ=43.29;QD=32.75;SOR=1.206	GT:AD:DP:GQ:PL	1/1:0,41:41:99:1890,127,0
3L	4571126	3L_4571126_DEL	CCG	C	2064.73	.	AC=2;AF=1.00;AN=2;DB;DP=47;ExcessHet=3.0103;FS=0.000;MLEAC=2;MLEAF=1.00;MQ=43.25;QD=31.89;SOR=1.132	GT:AD:DP:GQ:PL	1/1:0,47:47:99:2102,142,0
3L	4571340	.	CAA	C	2437.73	.	AC=2;AF=1.00;AN=2;DP=53;ExcessHet=3.0103;FS=0.000;MLEAC=2;MLEAF=1.00;MQ=42.42;QD=26.10;SOR=0.981	GT:AD:DP:GQ:PL	1/1:0,53:53:99:2475,166,0
3L	4571343	.	G	T	2446.77	.	AC=2;AF=1.00;AN=2;DP=54;ExcessHet=3.0103;FS=0.000;MLEAC=2;MLEAF=1.00;MQ=42.41;QD=34.60;SOR=1.022	GT:AD:DP:GQ:PL	1/1:0,54:54:99:2475,166,0
3L	4571345	3L_4571345_SNP	C	T	2446.77	.	AC=2;AF=1.00;AN=2;DB;DP=55;ExcessHet=3.0103;FS=0.000;MLEAC=2;MLEAF=1.00;MQ=42.39;QD=27.50;SOR=1.061	GT:AD:DP:GQ:PL	1/1:0,55:55:99:2475,166,0
3L	4571349	3L_4571349_SNP	C	G	2401.77	.	AC=2;AF=1.00;AN=2;DB;DP=54;ExcessHet=3.0103;FS=0.000;MLEAC=2;MLEAF=1.00;MQ=42.32;QD=22.83;SOR=1.022	GT:AD:DP:GQ:PL	1/1:0,54:54:99:2430,163,0
3L	4571353	3L_4571353_SNP	A	G	2356.77	.	AC=2;AF=1.00;AN=2;DB;DP=53;ExcessHet=3.0103;FS=0.000;MLEAC=2;MLEAF=1.00;MQ=42.29;QD=29.60;SOR=1.077	GT:AD:DP:GQ:PL	1/1:0,53:53:99:2385,160,0
3L	4571358	3L_4571358_SNP	C	T	2345.77	.	AC=2;AF=1.00;AN=2;DB;DP=52;ExcessHet=3.0103;FS=0.000;MLEAC=2;MLEAF=1.00;MQ=42.26;QD=30.89;SOR=1.036	GT:AD:DP:GQ:PL	1/1:0,52:52:99:2374,160,0
3L	4571365	3L_4571365_SNP	T	C	2298.77	.	AC=2;AF=1.00;AN=2;DB;DP=52;ExcessHet=3.0103;FS=0.000;MLEAC=2;MLEAF=1.00;MQ=42.22;QD=28.05;SOR=1.136	GT:AD:DP:GQ:PL	1/1:0,52:52:99:2327,160,0
3L	4571402	.	ACTGCCACTATCTAT	A	2392.73	.	AC=2;AF=1.00;AN=2;DP=55;ExcessHet=3.0103;FS=0.000;MLEAC=2;MLEAF=1.00;MQ=42.28;QD=27.52;SOR=0.846	GT:AD:DP:GQ:PL	1/1:0,54:54:99:2430,163,0
3L	4571418	.	GAA	G	2391.73	.	AC=2;AF=1.00;AN=2;DP=54;ExcessHet=3.0103;FS=0.000;MLEAC=2;MLEAF=1.00;MQ=42.50;QD=26.62;SOR=0.846	GT:AD:DP:GQ:PL	1/1:0,54:54:99:2429,163,0
3L	4571421	.	TCTCTG	T	2348.73	.	AC=2;AF=1.00;AN=2;DP=53;ExcessHet=3.0103;FS=0.000;MLEAC=2;MLEAF=1.00;MQ=42.47;QD=29.73;SOR=0.808	GT:AD:DP:GQ:PL	1/1:0,53:53:99:2386,160,0
3L	4571447	3L_4571447_SNP	C	T	1384.77	.	AC=2;AF=1.00;AN=2;DB;DP=51;ExcessHet=3.0103;FS=0.000;MLEAC=2;MLEAF=1.00;MQ=42.65;QD=27.15;SOR=0.732	GT:AD:DP:GQ:PL	1/1:0,51:51:99:1413,152,0
3L	4571600	.	T	C	1052.77	.	AC=2;AF=1.00;AN=2;DP=39;ExcessHet=3.0103;FS=0.000;MLEAC=2;MLEAF=1.00;MQ=43.30;QD=26.99;SOR=1.236	GT:AD:DP:GQ:PL	1/1:0,39:39:99:1081,117,0
3L	4572004	3L_4572004_SNP	A	C	2356.77	.	AC=2;AF=1.00;AN=2;DB;DP=52;ExcessHet=3.0103;FS=0.000;MLEAC=2;MLEAF=1.00;MQ=44.00;QD=30.43;SOR=0.770	GT:AD:DP:GQ:PL	1/1:0,52:52:99:2385,160,0
3L	4572006	3L_4572006_SNP	C	T	2356.77	.	AC=2;AF=1.00;AN=2;DB;DP=53;ExcessHet=3.0103;FS=0.000;MLEAC=2;MLEAF=1.00;MQ=44.00;QD=31.99;SOR=0.730	GT:AD:DP:GQ:PL	1/1:0,53:53:99:2385,160,0
3L	4572030	3L_4572030_SNP	G	T	2191.77	.	AC=2;AF=1.00;AN=2;DB;DP=50;ExcessHet=3.0103;FS=0.000;MLEAC=2;MLEAF=1.00;MQ=44.00;QD=28.17;SOR=0.952	GT:AD:DP:GQ:PL	1/1:0,50:50:99:2220,153,0
3L	4572911	3L_4572911_SNP	G	A	1570.77	.	AC=2;AF=1.00;AN=2;DB;DP=59;ExcessHet=3.0103;FS=0.000;MLEAC=2;MLEAF=1.00;MQ=44.00;QD=27.08;SOR=0.762	GT:AD:DP:GQ:PL	1/1:0,58:58:99:1599,174,0
3L	4573713	3L_4573713_SNP	C	T	2142.77	.	AC=2;AF=1.00;AN=2;DB;DP=49;ExcessHet=3.0103;FS=0.000;MLEAC=2;MLEAF=1.00;MQ=43.92;QD=29.59;SOR=0.909	GT:AD:DP:GQ:PL	1/1:0,49:49:99:2171,150,0
3L	4573725	3L_4573725_SNP	T	C	2141.77	.	AC=2;AF=1.00;AN=2;DB;DP=46;ExcessHet=3.0103;FS=0.000;MLEAC=2;MLEAF=1.00;MQ=43.91;QD=33.13;SOR=0.874	GT:AD:DP:GQ:PL	1/1:0,46:46:99:2170,147,0
3L	4573726	3L_4573726_SNP	C	A	2141.77	.	AC=2;AF=1.00;AN=2;DB;DP=47;ExcessHet=3.0103;FS=0.000;MLEAC=2;MLEAF=1.00;MQ=43.92;QD=27.11;SOR=0.919	GT:AD:DP:GQ:PL	1/1:0,47:47:99:2170,147,0
3L	4573734	3L_4573734_SNP	G	A	2356.77	.	AC=2;AF=1.00;AN=2;DB;DP=51;ExcessHet=3.0103;FS=0.000;MLEAC=2;MLEAF=1.00;MQ=43.92;QD=32.17;SOR=0.813	GT:AD:DP:GQ:PL	1/1:0,51:51:99:2385,160,0
3L	4573740	3L_4573740_SNP	T	C	2475.77	.	AC=2;AF=1.00;AN=2;DB;DP=55;ExcessHet=3.0103;FS=0.000;MLEAC=2;MLEAF=1.00;MQ=43.93;QD=27.97;SOR=0.884	GT:AD:DP:GQ:PL	1/1:0,55:55:99:2504,169,0
3L	4573753	.	A	T	2440.77	.	AC=2;AF=1.00;AN=2;DP=56;ExcessHet=3.0103;FS=0.000;MLEAC=2;MLEAF=1.00;MQ=43.93;QD=31.67;SOR=1.101	GT:AD:DP:GQ:PL	1/1:0,56:56:99:2469,172,0
3L	4573796	3L_4573796_SNP	A	G	2468.77	.	AC=2;AF=1.00;AN=2;DB;DP=57;ExcessHet=3.0103;FS=0.000;MLEAC=2;MLEAF=1.00;MQ=43.93;QD=35.43;SOR=0.877	GT:AD:DP:GQ:PL	1/1:0,57:57:99:2497,172,0
3L	4573797	3L_4573797_SNP	T	G	2468.77	.	AC=2;AF=1.00;AN=2;DB;DP=56;ExcessHet=3.0103;FS=0.000;MLEAC=2;MLEAF=1.00;MQ=43.93;QD=22.76;SOR=0.841	GT:AD:DP:GQ:PL	1/1:0,56:56:99:2497,172,0
3L	4573869	.	A	C	1556.77	.	AC=2;AF=1.00;AN=2;DP=59;ExcessHet=3.0103;FS=0.000;MLEAC=2;MLEAF=1.00;MQ=44.00;QD=26.84;SOR=0.693	GT:AD:DP:GQ:PL	1/1:0,58:58:99:1585,174,0
3L	4573898	3L_4573898_SNP	T	G	1526.77	.	AC=2;AF=1.00;AN=2;DB;DP=57;ExcessHet=3.0103;FS=0.000;MLEAC=2;MLEAF=1.00;MQ=43.97;QD=27.26;SOR=0.765	GT:AD:DP:GQ:PL	1/1:0,56:56:99:1555,168,0
3L	4573981	3L_4573981_SNP	C	T	1493.77	.	AC=2;AF=1.00;AN=2;DB;DP=56;ExcessHet=3.0103;FS=0.000;MLEAC=2;MLEAF=1.00;MQ=43.97;QD=26.67;SOR=0.841	GT:AD:DP:GQ:PL	1/1:0,56:56:99:1522,168,0
3L	4574313	.	G	GTT	1203.73	.	AC=2;AF=1.00;AN=2;BaseQRankSum=1.760;ClippingRankSum=0.000;DP=48;ExcessHet=3.0103;FS=0.000;MLEAC=2;MLEAF=1.00;MQ=43.82;MQRankSum=-0.335;QD=25.08;ReadPosRankSum=-0.394;SOR=0.968	GT:AD:DP:GQ:PL	1/1:2,46:48:95:1241,95,0
3L	4574551	3L_4574551_SNP	G	T	899.77	.	AC=2;AF=1.00;AN=2;DB;DP=22;ExcessHet=3.0103;FS=0.000;MLEAC=2;MLEAF=1.00;MQ=42.89;QD=36.98;SOR=1.609	GT:AD:DP:GQ:PL	1/1:0,22:22:66:928,66,0
3L	4574576	3L_4574576_SNP	T	A	885.77	.	AC=2;AF=1.00;AN=2;DB;DP=22;ExcessHet=3.0103;FS=0.000;MLEAC=2;MLEAF=1.00;MQ=42.84;QD=29.62;SOR=1.230	GT:AD:DP:GQ:PL	1/1:0,21:21:63:914,63,0
3L	4574611	3L_4574611_SNP	G	T	183.78	.	AC=2;AF=1.00;AN=2;DB;DP=11;ExcessHet=3.0103;FS=0.000;MLEAC=2;MLEAF=1.00;MQ=43.20;QD=30.63;SOR=1.329	GT:AD:DP:GQ:PL	1/1:0,6:6:27:212,27,0
3L	4574612	.	A	G	183.78	.	AC=2;AF=1.00;AN=2;DP=12;ExcessHet=3.0103;FS=0.000;MLEAC=2;MLEAF=1.00;MQ=43.43;QD=26.25;SOR=4.174	GT:AD:DP:GQ:PL	1/1:0,7:7:27:212,27,0
3L	4574792	3L_4574792_SNP	T	C	1557.77	.	AC=2;AF=1.00;AN=2;DB;DP=36;ExcessHet=3.0103;FS=0.000;MLEAC=2;MLEAF=1.00;MQ=43.66;QD=28.76;SOR=1.547	GT:AD:DP:GQ:PL	1/1:0,36:36:99:1586,111,0
3L	4574805	3L_4574805_SNP	T	A	1614.77	.	AC=2;AF=1.00;AN=2;DB;DP=39;ExcessHet=3.0103;FS=0.000;MLEAC=2;MLEAF=1.00;MQ=43.69;QD=28.66;SOR=1.387	GT:AD:DP:GQ:PL	1/1:0,39:39:99:1643,117,0
3L	4574844	.	G	T	807.77	.	AC=2;AF=1.00;AN=2;BaseQRankSum=2.302;ClippingRankSum=0.000;DP=34;ExcessHet=3.0103;FS=0.000;MLEAC=2;MLEAF=1.00;MQ=43.64;MQRankSum=-0.372;QD=23.76;ReadPosRankSum=0.984;SOR=1.284	GT:AD:DP:GQ:PL	1/1:2,32:34:52:836,52,0
3L	4575454	.	C	T	666.77	.	AC=2;AF=1.00;AN=2;DP=25;ExcessHet=3.0103;FS=0.000;MLEAC=2;MLEAF=1.00;MQ=43.32;QD=26.67;SOR=0.941	GT:AD:DP:GQ:PL	1/1:0,25:25:75:695,75,0
3L	4575616	3L_4575616_SNP	G	A	794.77	.	AC=2;AF=1.00;AN=2;DB;DP=31;ExcessHet=3.0103;FS=0.000;MLEAC=2;MLEAF=1.00;MQ=43.04;QD=26.49;SOR=1.329	GT:AD:DP:GQ:PL	1/1:0,30:30:90:823,90,0
3L	4575706	3L_4575706_SNP	A	T	1895.77	.	AC=2;AF=1.00;AN=2;BaseQRankSum=1.693;ClippingRankSum=0.000;DB;DP=46;ExcessHet=3.0103;FS=3.840;MLEAC=2;MLEAF=1.00;MQ=42.98;MQRankSum=-0.279;QD=37.44;ReadPosRankSum=-0.537;SOR=0.884	GT:AD:DP:GQ:PL	1/1:1,45:46:99:1924,103,0
3L	4575721	3L_4575721_SNP	A	G	1895.77	.	AC=2;AF=1.00;AN=2;BaseQRankSum=1.878;ClippingRankSum=0.000;DB;DP=45;ExcessHet=3.0103;FS=3.745;MLEAC=2;MLEAF=1.00;MQ=43.07;MQRankSum=-0.234;QD=32.24;ReadPosRankSum=-0.739;SOR=0.820	GT:AD:DP:GQ:PL	1/1:1,44:45:99:1924,103,0
3L	4575785	3L_4575785_SNP	T	G	1215.77	.	AC=2;AF=1.00;AN=2;DB;DP=46;ExcessHet=3.0103;FS=0.000;MLEAC=2;MLEAF=1.00;MQ=44.00;QD=26.43;SOR=0.874	GT:AD:DP:GQ:PL	1/1:0,46:46:99:1244,137,0
3L	4576137	.	G	GCAGCAGCAGCAT	1629.73	.	AC=2;AF=1.00;AN=2;DP=38;ExcessHet=3.0103;FS=0.000;MLEAC=2;MLEAF=1.00;MQ=43.85;QD=31.99;SOR=1.085	GT:AD:DP:GQ:PL	1/1:0,34:34:99:1667,113,0
3L	4576778	3L_4576778_SNP	G	C	1360.77	.	AC=2;AF=1.00;AN=2;DB;DP=51;ExcessHet=3.0103;FS=0.000;MLEAC=2;MLEAF=1.00;MQ=43.67;QD=26.68;SOR=1.201	GT:AD:DP:GQ:PL	1/1:0,51:51:99:1389,153,0
3L	4576803	3L_4576803_SNP	C	G	1272.77	.	AC=2;AF=1.00;AN=2;DB;DP=50;ExcessHet=3.0103;FS=0.000;MLEAC=2;MLEAF=1.00;MQ=43.61;QD=25.46;SOR=0.773	GT:AD:DP:GQ:PL	1/1:0,50:50:99:1301,148,0
3L	4576820	3L_4576820_SNP	A	G	1458.77	.	AC=2;AF=1.00;AN=2;DB;DP=54;ExcessHet=3.0103;FS=0.000;MLEAC=2;MLEAF=1.00;MQ=43.56;QD=27.01;SOR=0.693	GT:AD:DP:GQ:PL	1/1:0,54:54:99:1487,162,0
3L	4576831	3L_4576831_SNP	C	A	1629.77	.	AC=2;AF=1.00;AN=2;DB;DP=59;ExcessHet=3.0103;FS=0.000;MLEAC=2;MLEAF=1.00;MQ=43.57;QD=27.62;SOR=0.950	GT:AD:DP:GQ:PL	1/1:0,59:59:99:1658,177,0
3L	4576846	.	ACC	A	2527.73	.	AC=2;AF=1.00;AN=2;DP=58;ExcessHet=3.0103;FS=0.000;MLEAC=2;MLEAF=1.00;MQ=43.56;QD=28.41;SOR=0.960	GT:AD:DP:GQ:PL	1/1:0,57:57:99:2565,172,0
3L	4576849	.	T	TTC	2527.73	.	AC=2;AF=1.00;AN=2;DP=57;ExcessHet=3.0103;FS=0.000;MLEAC=2;MLEAF=1.00;MQ=43.55;QD=31.26;SOR=0.960	GT:AD:DP:GQ:PL	1/1:0,57:57:99:2565,172,0
3L	4576861	.	CCAA	C	2527.73	.	AC=2;AF=1.00;AN=2;DP=57;ExcessHet=3.0103;FS=0.000;MLEAC=2;MLEAF=1.00;MQ=43.55;QD=30.83;SOR=0.960	GT:AD:DP:GQ:PL	1/1:0,57:57:99:2565,172,0
3L	4576865	.	G	GGTA	2527.73	.	AC=2;AF=1.00;AN=2;DP=57;ExcessHet=3.0103;FS=0.000;MLEAC=2;MLEAF=1.00;MQ=43.55;QD=35.74;SOR=0.960	GT:AD:DP:GQ:PL	1/1:0,57:57:99:2565,172,0
3L	4576866	.	C	CT	2527.73	.	AC=2;AF=1.00;AN=2;DP=57;ExcessHet=3.0103;FS=0.000;MLEAC=2;MLEAF=1.00;MQ=43.55;QD=28.03;SOR=0.960	GT:AD:DP:GQ:PL	1/1:0,57:57:99:2565,172,0
3L	4576968	3L_4576968_SNP	T	C	1352.77	.	AC=2;AF=1.00;AN=2;DB;DP=50;ExcessHet=3.0103;FS=0.000;MLEAC=2;MLEAF=1.00;MQ=43.80;QD=27.06;SOR=0.859	GT:AD:DP:GQ:PL	1/1:0,50:50:99:1381,149,0
3L	4577011	3L_4577011_SNP	G	T	1927.77	.	AC=2;AF=1.00;AN=2;DB;DP=43;ExcessHet=3.0103;FS=0.000;MLEAC=2;MLEAF=1.00;MQ=43.73;QD=32.89;SOR=1.179	GT:AD:DP:GQ:PL	1/1:0,43:43:99:1956,132,0
3L	4577015	3L_4577015_SNP	A	G	2004.77	.	AC=2;AF=1.00;AN=2;DB;DP=46;ExcessHet=3.0103;FS=0.000;MLEAC=2;MLEAF=1.00;MQ=43.70;QD=27.22;SOR=1.203	GT:AD:DP:GQ:PL	1/1:0,46:46:99:2033,138,0
3L	4577026	3L_4577026_SNP	G	C	1313.77	.	AC=2;AF=1.00;AN=2;DB;DP=50;ExcessHet=3.0103;FS=0.000;MLEAC=2;MLEAF=1.00;MQ=43.73;QD=26.28;SOR=0.859	GT:AD:DP:GQ:PL	1/1:0,50:50:99:1342,149,0
3L	4577040	3L_4577040_SNP	A	T	1394.77	.	AC=2;AF=1.00;AN=2;DB;DP=51;ExcessHet=3.0103;FS=0.000;MLEAC=2;MLEAF=1.00;MQ=43.69;QD=27.35;SOR=0.900	GT:AD:DP:GQ:PL	1/1:0,51:51:99:1423,153,0
3L	4577060	3L_4577060_SNP	T	C	1352.77	.	AC=2;AF=1.00;AN=2;DB;DP=50;ExcessHet=3.0103;FS=0.000;MLEAC=2;MLEAF=1.00;MQ=43.69;QD=27.06;SOR=1.051	GT:AD:DP:GQ:PL	1/1:0,50:50:99:1381,150,0
3L	4577552	3L_4577552_SNP	C	A	1106.77	.	AC=2;AF=1.00;AN=2;DB;DP=41;ExcessHet=3.0103;FS=0.000;MLEAC=2;MLEAF=1.00;MQ=44.00;QD=26.99;SOR=1.347	GT:AD:DP:GQ:PL	1/1:0,41:41:99:1135,123,0
3L	4577687	.	GTT	G	1588.73	.	AC=2;AF=1.00;AN=2;DP=42;ExcessHet=3.0103;FS=0.000;MLEAC=2;MLEAF=1.00;MQ=44.00;QD=25.11;SOR=0.954	GT:AD:DP:GQ:PL	1/1:0,41:41:99:1626,123,0
3L	4578140	3L_4578140_SNP	G	A	1598.77	.	AC=2;AF=1.00;AN=2;DB;DP=62;ExcessHet=3.0103;FS=0.000;MLEAC=2;MLEAF=1.00;MQ=44.00;QD=26.21;SOR=0.793	GT:AD:DP:GQ:PL	1/1:0,61:61:99:1627,182,0
3L	4578312	3L_4578312_SNP	G	C	1596.77	.	AC=2;AF=1.00;AN=2;BaseQRankSum=1.742;ClippingRankSum=0.000;DB;DP=67;ExcessHet=3.0103;FS=0.000;MLEAC=2;MLEAF=1.00;MQ=44.00;MQRankSum=0.000;QD=24.19;ReadPosRankSum=1.239;SOR=0.291	GT:AD:DP:GQ:PL	1/1:1,65:66:99:1625,185,0
3L	4578451	.	CT	C	1449.73	.	AC=2;AF=1.00;AN=2;DP=66;ExcessHet=3.0103;FS=0.000;MLEAC=2;MLEAF=1.00;MQ=44.00;QD=22.30;SOR=0.925	GT:AD:DP:GQ:PL	1/1:0,65:65:99:1487,194,0
3L	4578619	.	AG	A	1424.73	.	AC=2;AF=1.00;AN=2;DP=49;ExcessHet=3.0103;FS=0.000;MLEAC=2;MLEAF=1.00;MQ=44.00;QD=29.68;SOR=0.963	GT:AD:DP:GQ:PL	1/1:0,48:48:99:1462,144,0
3L	4578857	3L_4578857_SNP	T	C	1541.77	.	AC=2;AF=1.00;AN=2;DB;DP=57;ExcessHet=3.0103;FS=0.000;MLEAC=2;MLEAF=1.00;MQ=44.00;QD=27.05;SOR=0.800	GT:AD:DP:GQ:PL	1/1:0,57:57:99:1570,171,0
3L	4578923	3L_4578923_SNP	T	G	1647.77	.	AC=2;AF=1.00;AN=2;DB;DP=64;ExcessHet=3.0103;FS=0.000;MLEAC=2;MLEAF=1.00;MQ=44.00;QD=25.75;SOR=0.892	GT:AD:DP:GQ:PL	1/1:0,64:64:99:1676,190,0
3L	4578969	3L_4578969_SNP	T	C	1605.77	.	AC=2;AF=1.00;AN=2;DB;DP=61;ExcessHet=3.0103;FS=0.000;MLEAC=2;MLEAF=1.00;MQ=44.00;QD=26.32;SOR=1.107	GT:AD:DP:GQ:PL	1/1:0,61:61:99:1634,182,0
3L	4579202	3L_4579202_SNP	A	T	2723.77	.	AC=2;AF=1.00;AN=2;BaseQRankSum=-0.305;ClippingRankSum=0.000;DB;DP=65;ExcessHet=3.0103;FS=3.216;MLEAC=2;MLEAF=1.00;MQ=43.94;MQRankSum=-0.089;QD=31.12;ReadPosRankSum=-1.391;SOR=0.422	GT:AD:DP:GQ:PL	1/1:1,64:65:99:2752,150,0
3L	4579211	3L_4579211_SNP	T	G	2872.77	.	AC=2;AF=1.00;AN=2;BaseQRankSum=-0.602;ClippingRankSum=0.000;DB;DP=64;ExcessHet=3.0103;FS=0.000;MLEAC=2;MLEAF=1.00;MQ=43.94;MQRankSum=-0.090;QD=30.51;ReadPosRankSum=-0.758;SOR=0.273	GT:AD:DP:GQ:PL	1/1:1,63:64:99:2901,159,0
3L	4579233	3L_4579233_INS	T	TG	2392.73	.	AC=2;AF=1.00;AN=2;BaseQRankSum=-0.850;ClippingRankSum=0.000;DB;DP=55;ExcessHet=3.0103;FS=3.424;MLEAC=2;MLEAF=1.00;MQ=43.89;MQRankSum=-0.160;QD=32.62;ReadPosRankSum=0.567;SOR=0.581	GT:AD:DP:GQ:PL	1/1:1,54:55:99:2430,124,0
3L	4579243	3L_4579243_SNP	G	C	2401.77	.	AC=2;AF=1.00;AN=2;BaseQRankSum=0.126;ClippingRankSum=0.000;DB;DP=56;ExcessHet=3.0103;FS=3.680;MLEAC=2;MLEAF=1.00;MQ=43.90;MQRankSum=-0.159;QD=33.54;ReadPosRankSum=0.867;SOR=0.761	GT:AD:DP:GQ:PL	1/1:1,55:56:99:2430,124,0
3L	4579246	3L_4579246_SNP	A	C	2491.77	.	AC=2;AF=1.00;AN=2;BaseQRankSum=-1.249;ClippingRankSum=0.000;DB;DP=56;ExcessHet=3.0103;FS=3.680;MLEAC=2;MLEAF=1.00;MQ=43.90;MQRankSum=-0.159;QD=25.23;ReadPosRankSum=0.928;SOR=0.761	GT:AD:DP:GQ:PL	1/1:1,55:56:99:2520,130,0
3L	4579250	3L_4579250_SNP	A	T	2536.77	.	AC=2;AF=1.00;AN=2;BaseQRankSum=-1.273;ClippingRankSum=0.000;DB;DP=58;ExcessHet=3.0103;FS=3.832;MLEAC=2;MLEAF=1.00;MQ=43.90;MQRankSum=-0.156;QD=33.72;ReadPosRankSum=1.016;SOR=0.866	GT:AD:DP:GQ:PL	1/1:1,57:58:99:2565,133,0
3L	4579257	.	AT	A	2506.73	.	AC=2;AF=1.00;AN=2;BaseQRankSum=-0.763;ClippingRankSum=0.000;DP=58;ExcessHet=3.0103;FS=3.832;MLEAC=2;MLEAF=1.00;MQ=43.90;MQRankSum=-0.156;QD=31.67;ReadPosRankSum=1.464;SOR=0.866	GT:AD:DP:GQ:PL	1/1:1,57:58:99:2544,133,0
3L	4579330	3L_4579330_SNP	A	T	1169.77	.	AC=2;AF=1.00;AN=2;BaseQRankSum=-1.134;ClippingRankSum=0.000;DB;DP=46;ExcessHet=3.0103;FS=0.000;MLEAC=2;MLEAF=1.00;MQ=43.67;MQRankSum=0.000;QD=25.99;ReadPosRankSum=1.118;SOR=0.473	GT:AD:DP:GQ:PL	1/1:1,44:45:99:1198,106,0
3L	4580626	3L_4580626_SNP	C	T	1004.77	.	AC=2;AF=1.00;AN=2;DB;DP=36;ExcessHet=3.0103;FS=0.000;MLEAC=2;MLEAF=1.00;MQ=44.00;QD=27.91;SOR=1.209	GT:AD:DP:GQ:PL	1/1:0,36:36:99:1033,108,0
3L	4580865	.	G	GT	838.73	.	AC=2;AF=1.00;AN=2;BaseQRankSum=-1.223;ClippingRankSum=0.000;DP=45;ExcessHet=3.0103;FS=0.000;MLEAC=2;MLEAF=1.00;MQ=43.96;MQRankSum=0.000;QD=19.06;ReadPosRankSum=-1.498;SOR=0.518	GT:AD:DP:GQ:PL	1/1:1,43:44:99:876,109,0
3L	4580949	3L_4580949_SNP	A	T	1383.77	.	AC=2;AF=1.00;AN=2;DB;DP=51;ExcessHet=3.0103;FS=0.000;MLEAC=2;MLEAF=1.00;MQ=43.96;QD=27.68;SOR=0.773	GT:AD:DP:GQ:PL	1/1:0,50:50:99:1412,150,0
3L	4581084	3L_4581084_SNP	C	A	1361.77	.	AC=2;AF=1.00;AN=2;BaseQRankSum=1.775;ClippingRankSum=0.000;DB;DP=56;ExcessHet=3.0103;FS=3.786;MLEAC=2;MLEAF=1.00;MQ=43.97;MQRankSum=0.000;QD=24.76;ReadPosRankSum=-0.589;SOR=0.837	GT:AD:DP:GQ:PL	1/1:1,54:55:99:1390,153,0
3L	4581104	3L_4581104_SNP	A	T	1354.77	.	AC=2;AF=1.00;AN=2;DB;DP=50;ExcessHet=3.0103;FS=0.000;MLEAC=2;MLEAF=1.00;MQ=43.96;QD=27.10;SOR=0.859	GT:AD:DP:GQ:PL	1/1:0,50:50:99:1383,150,0
3L	4581675	3L_4581675_SNP	A	T	1378.77	.	AC=2;AF=1.00;AN=2;DB;DP=49;ExcessHet=3.0103;FS=0.000;MLEAC=2;MLEAF=1.00;MQ=43.90;QD=28.72;SOR=0.866	GT:AD:DP:GQ:PL	1/1:0,48:48:99:1407,144,0
3L	4581866	.	GTT	G	1401.73	.	AC=2;AF=1.00;AN=2;BaseQRankSum=-0.662;ClippingRankSum=0.000;DP=55;ExcessHet=3.0103;FS=3.768;MLEAC=2;MLEAF=1.00;MQ=44.00;MQRankSum=0.000;QD=28.03;ReadPosRankSum=-1.144;SOR=0.829	GT:AD:DP:GQ:PL	1/1:1,49:50:99:1439,119,0
3L	4582116	3L_4582116_SNP	G	A	1728.77	.	AC=2;AF=1.00;AN=2;BaseQRankSum=1.234;ClippingRankSum=0.000;DB;DP=68;ExcessHet=3.0103;FS=3.209;MLEAC=2;MLEAF=1.00;MQ=43.84;MQRankSum=4.093;QD=25.80;ReadPosRankSum=2.135;SOR=0.416	GT:AD:DP:GQ:PL	1/1:1,66:67:99:1757,175,0
3L	4582241	.	CA	C	773.73	.	AC=2;AF=1.00;AN=2;BaseQRankSum=1.444;ClippingRankSum=0.000;DP=53;ExcessHet=3.0103;FS=2.008;MLEAC=2;MLEAF=1.00;MQ=43.93;MQRankSum=3.465;QD=15.47;ReadPosRankSum=-0.698;SOR=0.346	GT:AD:DP:GQ:PL	1/1:4,46:50:54:811,54,0
3L	4582301	3L_4582301_SNP	C	T	1292.77	.	AC=2;AF=1.00;AN=2;BaseQRankSum=1.827;ClippingRankSum=0.000;DB;DP=50;ExcessHet=3.0103;FS=0.000;MLEAC=2;MLEAF=1.00;MQ=43.92;MQRankSum=0.000;QD=26.38;ReadPosRankSum=1.382;SOR=0.296	GT:AD:DP:GQ:PL	1/1:1,48:49:99:1321,137,0
3L	4582451	.	GCT	G	1377.73	.	AC=2;AF=1.00;AN=2;DP=42;ExcessHet=3.0103;FS=0.000;MLEAC=2;MLEAF=1.00;MQ=43.93;QD=32.80;SOR=1.556	GT:AD:DP:GQ:PL	1/1:0,42:42:99:1415,126,0
3L	4582508	3L_4582508_SNP	A	T	1421.77	.	AC=2;AF=1.00;AN=2;DB;DP=53;ExcessHet=3.0103;FS=0.000;MLEAC=2;MLEAF=1.00;MQ=43.95;QD=26.83;SOR=1.179	GT:AD:DP:GQ:PL	1/1:0,53:53:99:1450,158,0
3L	4582676	3L_4582676_SNP	G	A	1547.77	.	AC=2;AF=1.00;AN=2;DB;DP=36;ExcessHet=3.0103;FS=0.000;MLEAC=2;MLEAF=1.00;MQ=43.95;QD=28.04;SOR=1.739	GT:AD:DP:GQ:PL	1/1:0,36:36:99:1576,108,0
3L	4582683	.	G	GA	1508.73	.	AC=2;AF=1.00;AN=2;DP=35;ExcessHet=3.0103;FS=0.000;MLEAC=2;MLEAF=1.00;MQ=43.94;QD=26.07;SOR=1.483	GT:AD:DP:GQ:PL	1/1:0,35:35:99:1546,105,0
3L	4582738	3L_4582738_SNP	C	T	2166.77	.	AC=2;AF=1.00;AN=2;DB;DP=49;ExcessHet=3.0103;FS=0.000;MLEAC=2;MLEAF=1.00;MQ=43.96;QD=30.93;SOR=1.345	GT:AD:DP:GQ:PL	1/1:0,49:49:99:2195,147,0
3L	4582739	3L_4582739_SNP	C	T	2166.77	.	AC=2;AF=1.00;AN=2;DB;DP=49;ExcessHet=3.0103;FS=0.000;MLEAC=2;MLEAF=1.00;MQ=43.96;QD=32.26;SOR=1.345	GT:AD:DP:GQ:PL	1/1:0,49:49:99:2195,147,0
3L	4582784	.	CA	C	2282.73	.	AC=2;AF=1.00;AN=2;DP=50;ExcessHet=3.0103;FS=0.000;MLEAC=2;MLEAF=1.00;MQ=43.96;QD=24.49;SOR=1.519	GT:AD:DP:GQ:PL	1/1:0,50:50:99:2320,162,0
3L	4582790	.	A	G	2336.77	.	AC=2;AF=1.00;AN=2;DP=56;ExcessHet=3.0103;FS=0.000;MLEAC=2;MLEAF=1.00;MQ=43.97;QD=27.68;SOR=1.528	GT:AD:DP:GQ:PL	1/1:0,56:56:99:2365,168,0
3L	4582998	3L_4582998_SNP	A	T	1300.77	.	AC=2;AF=1.00;AN=2;DB;DP=49;ExcessHet=3.0103;FS=0.000;MLEAC=2;MLEAF=1.00;MQ=43.96;QD=26.55;SOR=0.909	GT:AD:DP:GQ:PL	1/1:0,49:49:99:1329,147,0
3L	4583066	3L_4583066_SNP	A	C	1557.77	.	AC=2;AF=1.00;AN=2;DB;DP=64;ExcessHet=3.0103;FS=0.000;MLEAC=2;MLEAF=1.00;MQ=43.97;QD=24.73;SOR=0.933	GT:AD:DP:GQ:PL	1/1:0,63:63:99:1586,185,0
3L	4583265	3L_4583265_SNP	C	T	1593.77	.	AC=2;AF=1.00;AN=2;DB;DP=59;ExcessHet=3.0103;FS=0.000;MLEAC=2;MLEAF=1.00;MQ=44.00;QD=27.01;SOR=0.796	GT:AD:DP:GQ:PL	1/1:0,59:59:99:1622,176,0
3L	4583330	.	CT	C	2479.73	.	AC=2;AF=1.00;AN=2;DP=56;ExcessHet=3.0103;FS=0.000;MLEAC=2;MLEAF=1.00;MQ=44.00;QD=26.59;SOR=1.009	GT:AD:DP:GQ:PL	1/1:0,56:56:99:2517,172,0
3L	4583332	.	G	A	2488.77	.	AC=2;AF=1.00;AN=2;DP=57;ExcessHet=3.0103;FS=0.000;MLEAC=2;MLEAF=1.00;MQ=44.00;QD=30.64;SOR=0.960	GT:AD:DP:GQ:PL	1/1:0,57:57:99:2517,172,0
3L	4584015	3L_4584015_SNP	A	T	1613.77	.	AC=2;AF=1.00;AN=2;BaseQRankSum=-1.644;ClippingRankSum=0.000;DB;DP=61;ExcessHet=3.0103;FS=3.540;MLEAC=2;MLEAF=1.00;MQ=43.97;MQRankSum=7.875;QD=26.46;ReadPosRankSum=1.906;SOR=0.658	GT:AD:DP:GQ:PL	1/1:1,60:61:99:1642,145,0
3L	4584101	3L_4584101_SNP	C	T	2523.77	.	AC=2;AF=1.00;AN=2;DB;DP=57;ExcessHet=3.0103;FS=0.000;MLEAC=2;MLEAF=1.00;MQ=44.00;QD=24.08;SOR=1.140	GT:AD:DP:GQ:PL	1/1:0,57:57:99:2552,172,0
3L	4584110	.	T	C	2587.77	.	AC=2;AF=1.00;AN=2;DP=59;ExcessHet=3.0103;FS=0.000;MLEAC=2;MLEAF=1.00;MQ=44.00;QD=34.63;SOR=1.217	GT:AD:DP:GQ:PL	1/1:0,59:59:99:2616,178,0
3L	4584762	3L_4584762_SNP	G	A	1660.77	.	AC=2;AF=1.00;AN=2;DB;DP=60;ExcessHet=3.0103;FS=0.000;MLEAC=2;MLEAF=1.00;MQ=44.00;QD=27.68;SOR=0.831	GT:AD:DP:GQ:PL	1/1:0,60:60:99:1689,180,0
3L	4584802	3L_4584802_SNP	G	A	2788.77	.	AC=2;AF=1.00;AN=2;DB;DP=63;ExcessHet=3.0103;FS=0.000;MLEAC=2;MLEAF=1.00;MQ=44.00;QD=27.33;SOR=0.790	GT:AD:DP:GQ:PL	1/1:0,63:63:99:2817,193,0
3L	4584807	3L_4584807_SNP	C	T	2788.77	.	AC=2;AF=1.00;AN=2;DB;DP=64;ExcessHet=3.0103;FS=0.000;MLEAC=2;MLEAF=1.00;MQ=44.00;QD=34.11;SOR=0.822	GT:AD:DP:GQ:PL	1/1:0,64:64:99:2817,193,0
3L	4584886	3L_4584886_SNP	C	G	1590.77	.	AC=2;AF=1.00;AN=2;DB;DP=61;ExcessHet=3.0103;FS=0.000;MLEAC=2;MLEAF=1.00;MQ=44.00;QD=26.08;SOR=0.941	GT:AD:DP:GQ:PL	1/1:0,61:61:99:1619,182,0
3L	4585034	3L_4585034_SNP	A	C	1729.77	.	AC=2;AF=1.00;AN=2;DB;DP=64;ExcessHet=3.0103;FS=0.000;MLEAC=2;MLEAF=1.00;MQ=43.97;QD=27.03;SOR=1.306	GT:AD:DP:GQ:PL	1/1:0,64:64:99:1758,192,0
3L	4585654	.	CA	C	861.73	.	AC=2;AF=1.00;AN=2;DP=45;ExcessHet=3.0103;FS=0.000;MLEAC=2;MLEAF=1.00;MQ=44.20;QD=20.04;SOR=1.055	GT:AD:DP:GQ:PL	1/1:0,43:43:99:899,128,0
3L	4585682	3L_4585682_SNP	T	A	1230.77	.	AC=2;AF=1.00;AN=2;DB;DP=47;ExcessHet=3.0103;FS=0.000;MLEAC=2;MLEAF=1.00;MQ=44.19;QD=26.19;SOR=0.919	GT:AD:DP:GQ:PL	1/1:0,47:47:99:1259,140,0
3L	4585723	3L_4585723_SNP	T	A	1295.77	.	AC=2;AF=1.00;AN=2;DB;DP=48;ExcessHet=3.0103;FS=0.000;MLEAC=2;MLEAF=1.00;MQ=44.15;QD=27.00;SOR=1.179	GT:AD:DP:GQ:PL	1/1:0,48:48:99:1324,144,0
3L	4585752	3L_4585752_SNP	G	C	1397.77	.	AC=2;AF=1.00;AN=2;DB;DP=53;ExcessHet=3.0103;FS=0.000;MLEAC=2;MLEAF=1.00;MQ=44.14;QD=26.37;SOR=1.179	GT:AD:DP:GQ:PL	1/1:0,53:53:99:1426,159,0
3L	4585810	3L_4585810_SNP	A	T	1191.77	.	AC=2;AF=1.00;AN=2;DB;DP=45;ExcessHet=3.0103;FS=0.000;MLEAC=2;MLEAF=1.00;MQ=43.96;QD=27.09;SOR=1.105	GT:AD:DP:GQ:PL	1/1:0,44:44:99:1220,132,0
3L	4585885	3L_4585885_SNP	T	C	1223.77	.	AC=2;AF=1.00;AN=2;DB;DP=48;ExcessHet=3.0103;FS=0.000;MLEAC=2;MLEAF=1.00;MQ=44.00;QD=26.04;SOR=0.919	GT:AD:DP:GQ:PL	1/1:0,47:47:99:1252,140,0
3L	4585987	3L_4585987_SNP	G	T	1616.77	.	AC=2;AF=1.00;AN=2;DB;DP=61;ExcessHet=3.0103;FS=0.000;MLEAC=2;MLEAF=1.00;MQ=44.00;QD=26.50;SOR=1.022	GT:AD:DP:GQ:PL	1/1:0,61:61:99:1645,183,0
3L	4586098	3L_4586098_SNP	A	G	1312.77	.	AC=2;AF=1.00;AN=2;DB;DP=51;ExcessHet=3.0103;FS=0.000;MLEAC=2;MLEAF=1.00;MQ=44.00;QD=25.74;SOR=0.813	GT:AD:DP:GQ:PL	1/1:0,51:51:99:1341,152,0
3L	4586178	3L_4586178_SNP	G	A	1568.77	.	AC=2;AF=1.00;AN=2;DB;DP=58;ExcessHet=3.0103;FS=0.000;MLEAC=2;MLEAF=1.00;MQ=43.90;QD=27.05;SOR=0.836	GT:AD:DP:GQ:PL	1/1:0,58:58:99:1597,174,0
3L	4586539	.	CAA	C	324.75	.	AC=2;AF=1.00;AN=2;BaseQRankSum=0.000;ClippingRankSum=0.000;DP=34;ExcessHet=3.0103;FS=0.000;MLEAC=2;MLEAF=1.00;MQ=43.60;MQRankSum=-0.196;QD=17.09;ReadPosRankSum=0.940;SOR=0.836	GT:AD:DP:GQ:PL	1/1:2,17:19:23:361,23,0
3L	4587798	3L_4587798_SNP	T	C	1044.77	.	AC=2;AF=1.00;AN=2;DB;DP=42;ExcessHet=3.0103;FS=0.000;MLEAC=2;MLEAF=1.00;MQ=44.00;QD=25.48;SOR=1.347	GT:AD:DP:GQ:PL	1/1:0,41:41:99:1073,122,0
3L	4589075	.	A	AT	1792.73	.	AC=2;AF=1.00;AN=2;DP=40;ExcessHet=3.0103;FS=0.000;MLEAC=2;MLEAF=1.00;MQ=43.95;QD=27.18;SOR=0.902	GT:AD:DP:GQ:PL	1/1:0,40:40:99:1830,126,0
3L	4589077	3L_4589077_SNP	T	A	1801.77	.	AC=2;AF=1.00;AN=2;DB;DP=42;ExcessHet=3.0103;FS=0.000;MLEAC=2;MLEAF=1.00;MQ=43.91;QD=29.56;SOR=0.892	GT:AD:DP:GQ:PL	1/1:0,42:42:99:1830,126,0
3L	4589113	3L_4589113_SNP	T	G	2013.77	.	AC=2;AF=1.00;AN=2;DB;DP=48;ExcessHet=3.0103;FS=0.000;MLEAC=2;MLEAF=1.00;MQ=43.84;QD=34.78;SOR=0.735	GT:AD:DP:GQ:PL	1/1:0,47:47:99:2042,141,0
3L	4589114	3L_4589114_SNP	A	G	2013.77	.	AC=2;AF=1.00;AN=2;DB;DP=48;ExcessHet=3.0103;FS=0.000;MLEAC=2;MLEAF=1.00;MQ=43.84;QD=24.19;SOR=0.735	GT:AD:DP:GQ:PL	1/1:0,47:47:99:2042,141,0
3L	4589249	3L_4589249_SNP	A	G	1052.77	.	AC=2;AF=1.00;AN=2;DB;DP=39;ExcessHet=3.0103;FS=0.000;MLEAC=2;MLEAF=1.00;MQ=44.00;QD=26.99;SOR=0.968	GT:AD:DP:GQ:PL	1/1:0,39:39:99:1081,117,0
3L	4589328	3L_4589328_SNP	C	G	1151.77	.	AC=2;AF=1.00;AN=2;BaseQRankSum=2.046;ClippingRankSum=0.000;DB;DP=46;ExcessHet=3.0103;FS=0.000;MLEAC=2;MLEAF=1.00;MQ=44.00;MQRankSum=0.000;QD=25.04;ReadPosRankSum=-0.379;SOR=0.693	GT:AD:DP:GQ:PL	1/1:2,44:46:86:1180,86,0
3L	4589372	3L_4589372_SNP	C	G	1322.77	.	AC=2;AF=1.00;AN=2;BaseQRankSum=-0.417;ClippingRankSum=0.000;DB;DP=52;ExcessHet=3.0103;FS=0.000;MLEAC=2;MLEAF=1.00;MQ=43.92;MQRankSum=-0.100;QD=25.44;ReadPosRankSum=-0.600;SOR=0.284	GT:AD:DP:GQ:PL	1/1:1,51:52:99:1351,128,0
3L	4589420	3L_4589420_SNP	G	C	1368.77	.	AC=2;AF=1.00;AN=2;BaseQRankSum=-1.857;ClippingRankSum=0.000;DB;DP=55;ExcessHet=3.0103;FS=3.254;MLEAC=2;MLEAF=1.00;MQ=43.86;MQRankSum=-0.210;QD=24.89;ReadPosRankSum=1.734;SOR=0.458	GT:AD:DP:GQ:PL	1/1:1,54:55:99:1397,126,0
3L	4589469	3L_4589469_SNP	A	G	2555.77	.	AC=2;AF=1.00;AN=2;BaseQRankSum=-1.827;ClippingRankSum=0.000;DB;DP=60;ExcessHet=3.0103;FS=0.000;MLEAC=2;MLEAF=1.00;MQ=43.80;MQRankSum=-0.278;QD=30.67;ReadPosRankSum=1.733;SOR=0.276	GT:AD:DP:GQ:PL	1/1:1,59:60:99:2584,142,0
3L	4589479	.	G	GCT	2547.73	.	AC=2;AF=1.00;AN=2;BaseQRankSum=-1.571;ClippingRankSum=0.000;DP=57;ExcessHet=3.0103;FS=0.000;MLEAC=2;MLEAF=1.00;MQ=43.79;MQRankSum=-0.286;QD=30.60;ReadPosRankSum=1.186;SOR=0.223	GT:AD:DP:GQ:PL	1/1:1,56:57:99:2585,139,0
3L	4589482	.	AGC	A	2437.73	.	AC=2;AF=1.00;AN=2;BaseQRankSum=-1.576;ClippingRankSum=0.000;DP=56;ExcessHet=3.0103;FS=0.000;MLEAC=2;MLEAF=1.00;MQ=43.79;MQRankSum=-0.289;QD=28.68;ReadPosRankSum=1.114;SOR=0.238	GT:AD:DP:GQ:PL	1/1:1,55:56:99:2475,127,0
3L	4589486	3L_4589486_SNP	G	A	2401.77	.	AC=2;AF=1.00;AN=2;BaseQRankSum=0.876;ClippingRankSum=0.000;DB;DP=54;ExcessHet=3.0103;FS=0.000;MLEAC=2;MLEAF=1.00;MQ=43.78;MQRankSum=-0.295;QD=26.76;SOR=0.271	GT:AD:DP:GQ:PL	1/1:1,53:54:99:2430,124,0
3L	4589500	3L_4589500_SNP	A	C	2401.77	.	AC=2;AF=1.00;AN=2;BaseQRankSum=-0.978;ClippingRankSum=0.000;DB;DP=56;ExcessHet=3.0103;FS=0.000;MLEAC=2;MLEAF=1.00;MQ=43.79;MQRankSum=-0.289;QD=31.59;ReadPosRankSum=0.496;SOR=0.387	GT:AD:DP:GQ:PL	1/1:1,55:56:99:2430,124,0
3L	4589502	3L_4589502_SNP	A	G	2401.77	.	AC=2;AF=1.00;AN=2;BaseQRankSum=-0.808;ClippingRankSum=0.000;DB;DP=54;ExcessHet=3.0103;FS=0.000;MLEAC=2;MLEAF=1.00;MQ=43.82;MQRankSum=-0.256;QD=31.05;ReadPosRankSum=0.579;SOR=0.395	GT:AD:DP:GQ:PL	1/1:1,53:54:99:2430,124,0
3L	4589668	3L_4589668_SNP	T	G	1435.77	.	AC=2;AF=1.00;AN=2;DB;DP=55;ExcessHet=3.0103;FS=0.000;MLEAC=2;MLEAF=1.00;MQ=44.00;QD=26.59;SOR=0.693	GT:AD:DP:GQ:PL	1/1:0,54:54:99:1464,162,0
3L	4589729	3L_4589729_SNP	G	T	2283.77	.	AC=2;AF=1.00;AN=2;DB;DP=55;ExcessHet=3.0103;FS=0.000;MLEAC=2;MLEAF=1.00;MQ=43.95;QD=31.81;SOR=0.729	GT:AD:DP:GQ:PL	1/1:0,55:55:99:2312,165,0
3L	4589747	3L_4589747_SNP	G	C	2265.77	.	AC=2;AF=1.00;AN=2;DB;DP=53;ExcessHet=3.0103;FS=0.000;MLEAC=2;MLEAF=1.00;MQ=43.95;QD=28.70;SOR=0.981	GT:AD:DP:GQ:PL	1/1:0,53:53:99:2294,162,0
3L	4589774	3L_4589774_SNP	A	G	2070.77	.	AC=2;AF=1.00;AN=2;DB;DP=47;ExcessHet=3.0103;FS=0.000;MLEAC=2;MLEAF=1.00;MQ=43.94;QD=31.83;SOR=0.735	GT:AD:DP:GQ:PL	1/1:0,47:47:99:2099,144,0
3L	4589776	3L_4589776_SNP	C	T	2070.77	.	AC=2;AF=1.00;AN=2;DB;DP=47;ExcessHet=3.0103;FS=0.000;MLEAC=2;MLEAF=1.00;MQ=43.94;QD=27.87;SOR=0.735	GT:AD:DP:GQ:PL	1/1:0,47:47:99:2099,144,0
3L	4589916	3L_4589916_SNP	G	T	1251.77	.	AC=2;AF=1.00;AN=2;DB;DP=46;ExcessHet=3.0103;FS=0.000;MLEAC=2;MLEAF=1.00;MQ=43.21;QD=27.21;SOR=1.765	GT:AD:DP:GQ:PL	1/1:0,46:46:99:1280,138,0
3L	4590403	3L_4590403_SNP	C	G	1976.77	.	AC=2;AF=1.00;AN=2;BaseQRankSum=1.093;ClippingRankSum=0.000;DB;DP=47;ExcessHet=3.0103;FS=0.000;MLEAC=2;MLEAF=1.00;MQ=43.43;MQRankSum=-0.228;QD=31.04;ReadPosRankSum=-0.357;SOR=0.299	GT:AD:DP:GQ:PL	1/1:1,46:47:96:2005,96,0
3L	4590413	3L_4590413_SNP	G	T	2041.77	.	AC=2;AF=1.00;AN=2;BaseQRankSum=1.745;ClippingRankSum=0.000;DB;DP=48;ExcessHet=3.0103;FS=0.000;MLEAC=2;MLEAF=1.00;MQ=43.80;MQRankSum=-0.172;QD=32.71;ReadPosRankSum=-0.676;SOR=0.277	GT:AD:DP:GQ:PL	1/1:1,47:48:99:2070,99,0
3L	4590420	3L_4590420_SNP	A	G	2065.77	.	AC=2;AF=1.00;AN=2;BaseQRankSum=1.157;ClippingRankSum=0.000;DB;DP=48;ExcessHet=3.0103;FS=0.000;MLEAC=2;MLEAF=1.00;MQ=43.80;MQRankSum=-0.172;QD=27.62;ReadPosRankSum=-0.796;SOR=0.240	GT:AD:DP:GQ:PL	1/1:1,47:48:99:2094,102,0
3L	4590454	3L_4590454_SNP	T	A	1382.77	.	AC=2;AF=1.00;AN=2;DB;DP=52;ExcessHet=3.0103;FS=0.000;MLEAC=2;MLEAF=1.00;MQ=43.63;QD=26.59;SOR=1.136	GT:AD:DP:GQ:PL	1/1:0,52:52:99:1411,156,0
3L	4590664	.	TGCTG	T	2012.73	.	AC=2;AF=1.00;AN=2;BaseQRankSum=0.804;ClippingRankSum=0.000;DP=51;ExcessHet=3.0103;FS=0.000;MLEAC=2;MLEAF=1.00;MQ=43.67;MQRankSum=0.000;QD=30.71;ReadPosRankSum=0.831;SOR=0.277	GT:AD:DP:GQ:PL	1/1:1,47:48:81:2050,81,0
3L	4590740	3L_4590740_SNP	T	A	961.77	.	AC=2;AF=1.00;AN=2;BaseQRankSum=1.200;ClippingRankSum=0.000;DB;DP=38;ExcessHet=3.0103;FS=3.378;MLEAC=2;MLEAF=1.00;MQ=44.00;MQRankSum=0.000;QD=25.99;ReadPosRankSum=-0.890;SOR=0.574	GT:AD:DP:GQ:PL	1/1:1,36:37:84:990,84,0
3L	4590781	3L_4590781_SNP	A	T	1225.77	.	AC=2;AF=1.00;AN=2;BaseQRankSum=1.895;ClippingRankSum=0.000;DB;DP=46;ExcessHet=3.0103;FS=3.108;MLEAC=2;MLEAF=1.00;MQ=44.00;MQRankSum=0.000;QD=27.24;ReadPosRankSum=0.811;SOR=0.365	GT:AD:DP:GQ:PL	1/1:1,44:45:99:1254,109,0
3L	4591041	3L_4591041_SNP	A	G	1147.77	.	AC=2;AF=1.00;AN=2;DB;DP=43;ExcessHet=3.0103;FS=0.000;MLEAC=2;MLEAF=1.00;MQ=44.00;QD=26.69;SOR=0.739	GT:AD:DP:GQ:PL	1/1:0,43:43:99:1176,129,0
3L	4591093	3L_4591093_SNP	T	C	980.77	.	AC=2;AF=1.00;AN=2;DB;DP=38;ExcessHet=3.0103;FS=0.000;MLEAC=2;MLEAF=1.00;MQ=44.00;QD=25.81;SOR=0.798	GT:AD:DP:GQ:PL	1/1:0,38:38:99:1009,113,0
3L	4591277	3L_4591277_SNP	T	G	1404.77	.	AC=2;AF=1.00;AN=2;DB;DP=53;ExcessHet=3.0103;FS=0.000;MLEAC=2;MLEAF=1.00;MQ=44.00;QD=26.51;SOR=0.892	GT:AD:DP:GQ:PL	1/1:0,53:53:99:1433,158,0
3L	4591304	3L_4591304_SNP	A	T	2592.77	.	AC=2;AF=1.00;AN=2;DB;DP=60;ExcessHet=3.0103;FS=0.000;MLEAC=2;MLEAF=1.00;MQ=44.00;QD=24.13;SOR=0.906	GT:AD:DP:GQ:PL	1/1:0,60:60:99:2621,181,0
3L	4591314	3L_4591314_SNP	C	G	2527.77	.	AC=2;AF=1.00;AN=2;DB;DP=58;ExcessHet=3.0103;FS=0.000;MLEAC=2;MLEAF=1.00;MQ=44.00;QD=33.20;SOR=0.914	GT:AD:DP:GQ:PL	1/1:0,58:58:99:2556,175,0
3L	4591326	3L_4591326_SNP	A	C	1603.77	.	AC=2;AF=1.00;AN=2;DB;DP=61;ExcessHet=3.0103;FS=0.000;MLEAC=2;MLEAF=1.00;MQ=44.00;QD=26.73;SOR=0.693	GT:AD:DP:GQ:PL	1/1:0,60:60:99:1632,180,0
3L	4591512	3L_4591512_SNP	A	C	1523.77	.	AC=2;AF=1.00;AN=2;DB;DP=59;ExcessHet=3.0103;FS=0.000;MLEAC=2;MLEAF=1.00;MQ=44.00;QD=25.83;SOR=1.034	GT:AD:DP:GQ:PL	1/1:0,59:59:99:1552,176,0
3L	4591633	3L_4591633_INS	C	CA	1969.73	.	AC=2;AF=1.00;AN=2;DB;DP=71;ExcessHet=3.0103;FS=0.000;MLEAC=2;MLEAF=1.00;MQ=44.16;QD=28.55;SOR=0.844	GT:AD:DP:GQ:PL	1/1:0,69:69:99:2007,210,0
3L	4591976	3L_4591976_SNP	G	A	3002.77	.	AC=2;AF=1.00;AN=2;DB;DP=68;ExcessHet=3.0103;FS=0.000;MLEAC=2;MLEAF=1.00;MQ=44.00;QD=27.72;SOR=1.445	GT:AD:DP:GQ:PL	1/1:0,68:68:99:3031,211,0
3L	4591980	3L_4591980_SNP	C	T	2893.77	.	AC=2;AF=1.00;AN=2;DB;DP=66;ExcessHet=3.0103;FS=0.000;MLEAC=2;MLEAF=1.00;MQ=44.00;QD=30.02;SOR=1.376	GT:AD:DP:GQ:PL	1/1:0,66:66:99:2922,202,0
3L	4592675	3L_4592675_SNP	T	A	2458.77	.	AC=2;AF=1.00;AN=2;DB;DP=57;ExcessHet=3.0103;FS=0.000;MLEAC=2;MLEAF=1.00;MQ=44.00;QD=30.34;SOR=0.728	GT:AD:DP:GQ:PL	1/1:0,57:57:99:2487,172,0
3L	4592676	3L_4592676_SNP	A	T	2458.77	.	AC=2;AF=1.00;AN=2;DB;DP=56;ExcessHet=3.0103;FS=0.000;MLEAC=2;MLEAF=1.00;MQ=44.00;QD=25.71;SOR=0.693	GT:AD:DP:GQ:PL	1/1:0,56:56:99:2487,172,0
3L	4593366	3L_4593366_SNP	G	T	1691.77	.	AC=2;AF=1.00;AN=2;DB;DP=63;ExcessHet=3.0103;FS=0.000;MLEAC=2;MLEAF=1.00;MQ=44.00;QD=27.29;SOR=0.826	GT:AD:DP:GQ:PL	1/1:0,62:62:99:1720,186,0
3L	4593393	3L_4593393_SNP	T	G	1599.77	.	AC=2;AF=1.00;AN=2;DB;DP=61;ExcessHet=3.0103;FS=0.000;MLEAC=2;MLEAF=1.00;MQ=44.00;QD=26.66;SOR=0.831	GT:AD:DP:GQ:PL	1/1:0,60:60:99:1628,180,0
3L	4593774	3L_4593774_SNP	A	G	1810.77	.	AC=2;AF=1.00;AN=2;DB;DP=70;ExcessHet=3.0103;FS=0.000;MLEAC=2;MLEAF=1.00;MQ=44.00;QD=25.87;SOR=1.085	GT:AD:DP:GQ:PL	1/1:0,70:70:99:1839,209,0
3L	4593797	.	TA	T	1132.73	.	AC=2;AF=1.00;AN=2;BaseQRankSum=-0.286;ClippingRankSum=0.000;DP=71;ExcessHet=3.0103;FS=10.901;MLEAC=2;MLEAF=1.00;MQ=44.00;MQRankSum=0.000;QD=18.57;ReadPosRankSum=-1.101;SOR=0.704	GT:AD:DP:GQ:PL	1/1:3,58:61:99:1170,119,0
3L	4593855	3L_4593855_SNP	G	A	1455.77	.	AC=2;AF=1.00;AN=2;DB;DP=57;ExcessHet=3.0103;FS=0.000;MLEAC=2;MLEAF=1.00;MQ=44.00;QD=26.00;SOR=0.765	GT:AD:DP:GQ:PL	1/1:0,56:56:99:1484,168,0
3L	4593895	.	T	G	1392.77	.	AC=2;AF=1.00;AN=2;DP=53;ExcessHet=3.0103;FS=0.000;MLEAC=2;MLEAF=1.00;MQ=44.00;QD=26.78;SOR=1.358	GT:AD:DP:GQ:PL	1/1:0,52:52:99:1421,156,0
3L	4594024	.	CGT	C	2761.73	.	AC=2;AF=1.00;AN=2;DP=67;ExcessHet=3.0103;FS=0.000;MLEAC=2;MLEAF=1.00;MQ=43.66;QD=28.06;SOR=0.793	GT:AD:DP:GQ:PL	1/1:0,61:61:99:2799,193,0
3L	4594049	3L_4594049_SNP	A	G	2888.77	.	AC=2;AF=1.00;AN=2;DB;DP=69;ExcessHet=3.0103;FS=0.000;MLEAC=2;MLEAF=1.00;MQ=43.67;QD=36.88;SOR=0.722	GT:AD:DP:GQ:PL	1/1:0,69:69:99:2917,210,0
3L	4594095	.	A	AGATTG	2243.73	.	AC=2;AF=1.00;AN=2;DP=56;ExcessHet=3.0103;FS=0.000;MLEAC=2;MLEAF=1.00;MQ=43.01;QD=25.95;SOR=0.818	GT:AD:DP:GQ:PL	1/1:0,49:49:99:2281,153,0
3L	4594130	3L_4594130_SNP	G	C	1634.77	.	AC=2;AF=1.00;AN=2;DB;DP=59;ExcessHet=3.0103;FS=0.000;MLEAC=2;MLEAF=1.00;MQ=43.19;QD=27.71;SOR=1.123	GT:AD:DP:GQ:PL	1/1:0,59:59:99:1663,177,0
3L	4594363	.	G	GT	1378.73	.	AC=2;AF=1.00;AN=2;DP=61;ExcessHet=3.0103;FS=0.000;MLEAC=2;MLEAF=1.00;MQ=43.25;QD=23.37;SOR=1.421	GT:AD:DP:GQ:PL	1/1:0,59:59:99:1416,182,0
3L	4594384	.	AT	A	1056.73	.	AC=2;AF=1.00;AN=2;BaseQRankSum=0.901;ClippingRankSum=0.000;DP=60;ExcessHet=3.0103;FS=9.700;MLEAC=2;MLEAF=1.00;MQ=43.49;MQRankSum=-0.448;QD=18.54;ReadPosRankSum=-0.955;SOR=1.570	GT:AD:DP:GQ:PL	1/1:2,55:57:99:1094,127,0
3L	4594563	.	CTA	C	1254.73	.	AC=2;AF=1.00;AN=2;DP=43;ExcessHet=3.0103;FS=0.000;MLEAC=2;MLEAF=1.00;MQ=43.95;QD=30.60;SOR=0.843	GT:AD:DP:GQ:PL	1/1:0,41:41:99:1292,123,0
3L	4594704	3L_4594704_SNP	C	T	992.77	.	AC=2;AF=1.00;AN=2;BaseQRankSum=1.817;ClippingRankSum=0.000;DB;DP=39;ExcessHet=3.0103;FS=3.757;MLEAC=2;MLEAF=1.00;MQ=44.00;MQRankSum=0.000;QD=26.13;ReadPosRankSum=-0.608;SOR=0.840	GT:AD:DP:GQ:PL	1/1:1,37:38:99:1021,104,0
3L	4594881	3L_4594881_SNP	C	T	1495.77	.	AC=2;AF=1.00;AN=2;DB;DP=55;ExcessHet=3.0103;FS=0.000;MLEAC=2;MLEAF=1.00;MQ=43.96;QD=27.20;SOR=1.262	GT:AD:DP:GQ:PL	1/1:0,55:55:99:1524,164,0
3L	4594941	3L_4594941_SNP	G	T	1418.77	.	AC=2;AF=1.00;AN=2;DB;DP=53;ExcessHet=3.0103;FS=0.000;MLEAC=2;MLEAF=1.00;MQ=43.96;QD=26.77;SOR=0.808	GT:AD:DP:GQ:PL	1/1:0,53:53:99:1447,159,0
3L	4595767	3L_4595767_SNP	G	A	1931.77	.	AC=2;AF=1.00;AN=2;DB;DP=44;ExcessHet=3.0103;FS=0.000;MLEAC=2;MLEAF=1.00;MQ=44.00;QD=32.24;SOR=0.883	GT:AD:DP:GQ:PL	1/1:0,44:44:99:1960,135,0
3L	4595768	3L_4595768_SNP	T	C	1931.77	.	AC=2;AF=1.00;AN=2;DB;DP=43;ExcessHet=3.0103;FS=0.000;MLEAC=2;MLEAF=1.00;MQ=44.00;QD=27.57;SOR=0.836	GT:AD:DP:GQ:PL	1/1:0,43:43:99:1960,135,0
3L	4595777	3L_4595777_SNP	A	G	1846.77	.	AC=2;AF=1.00;AN=2;DB;DP=39;ExcessHet=3.0103;FS=0.000;MLEAC=2;MLEAF=1.00;MQ=44.00;QD=31.35;SOR=0.743	GT:AD:DP:GQ:PL	1/1:0,39:39:99:1875,129,0
3L	4595903	3L_4595903_SNP	C	T	843.77	.	AC=2;AF=1.00;AN=2;DB;DP=32;ExcessHet=3.0103;FS=0.000;MLEAC=2;MLEAF=1.00;MQ=44.00;QD=26.37;SOR=1.473	GT:AD:DP:GQ:PL	1/1:0,32:32:96:872,96,0
3L	4596090	3L_4596090_SNP	C	T	1201.77	.	AC=2;AF=1.00;AN=2;DB;DP=44;ExcessHet=3.0103;FS=0.000;MLEAC=2;MLEAF=1.00;MQ=44.00;QD=27.31;SOR=1.662	GT:AD:DP:GQ:PL	1/1:0,44:44:99:1230,132,0
3L	4596292	.	ATAT	A	2032.73	.	AC=2;AF=1.00;AN=2;DP=47;ExcessHet=3.0103;FS=0.000;MLEAC=2;MLEAF=1.00;MQ=43.79;QD=29.19;SOR=1.329	GT:AD:DP:GQ:PL	1/1:0,46:46:99:2070,138,0
3L	4596300	3L_4596300_INS	A	AT	2032.73	.	AC=2;AF=1.00;AN=2;DB;DP=44;ExcessHet=3.0103;FS=0.000;MLEAC=2;MLEAF=1.00;MQ=43.78;QD=29.78;SOR=1.230	GT:AD:DP:GQ:PL	1/1:0,44:44:99:2070,138,0
3L	4596307	.	TGG	T	1987.73	.	AC=2;AF=1.00;AN=2;DP=45;ExcessHet=3.0103;FS=0.000;MLEAC=2;MLEAF=1.00;MQ=43.83;QD=34.49;SOR=1.280	GT:AD:DP:GQ:PL	1/1:0,45:45:99:2025,135,0
3L	4596310	.	A	ATG	1852.73	.	AC=2;AF=1.00;AN=2;DP=42;ExcessHet=3.0103;FS=0.000;MLEAC=2;MLEAF=1.00;MQ=43.82;QD=30.31;SOR=1.259	GT:AD:DP:GQ:PL	1/1:0,42:42:99:1890,126,0
3L	4596324	3L_4596324_SNP	A	G	1061.77	.	AC=2;AF=1.00;AN=2;DB;DP=40;ExcessHet=3.0103;FS=0.000;MLEAC=2;MLEAF=1.00;MQ=43.93;QD=26.54;SOR=1.022	GT:AD:DP:GQ:PL	1/1:0,40:40:99:1090,120,0
3L	4596337	3L_4596337_SNP	G	A	1122.77	.	AC=2;AF=1.00;AN=2;DB;DP=40;ExcessHet=3.0103;FS=0.000;MLEAC=2;MLEAF=1.00;MQ=43.93;QD=28.07;SOR=1.022	GT:AD:DP:GQ:PL	1/1:0,40:40:99:1151,120,0
3L	4596470	.	AC	A	1453.73	.	AC=2;AF=1.00;AN=2;DP=45;ExcessHet=3.0103;FS=0.000;MLEAC=2;MLEAF=1.00;MQ=43.96;QD=32.31;SOR=0.829	GT:AD:DP:GQ:PL	1/1:0,45:45:99:1491,135,0
3L	4596559	3L_4596559_SNP	A	G	1192.77	.	AC=2;AF=1.00;AN=2;DB;DP=46;ExcessHet=3.0103;FS=0.000;MLEAC=2;MLEAF=1.00;MQ=44.00;QD=26.51;SOR=1.154	GT:AD:DP:GQ:PL	1/1:0,45:45:99:1221,135,0
3L	4596822	3L_4596822_SNP	T	C	1255.77	.	AC=2;AF=1.00;AN=2;DB;DP=47;ExcessHet=3.0103;FS=0.000;MLEAC=2;MLEAF=1.00;MQ=43.67;QD=26.72;SOR=0.735	GT:AD:DP:GQ:PL	1/1:0,47:47:99:1284,141,0
3L	4596886	3L_4596886_SNP	G	A	2086.77	.	AC=2;AF=1.00;AN=2;DB;DP=47;ExcessHet=3.0103;FS=0.000;MLEAC=2;MLEAF=1.00;MQ=43.47;QD=28.58;SOR=1.022	GT:AD:DP:GQ:PL	1/1:0,47:47:99:2115,141,0
3L	4596887	3L_4596887_SNP	G	A	2086.77	.	AC=2;AF=1.00;AN=2;DB;DP=47;ExcessHet=3.0103;FS=0.000;MLEAC=2;MLEAF=1.00;MQ=43.47;QD=31.02;SOR=1.022	GT:AD:DP:GQ:PL	1/1:0,47:47:99:2115,141,0
3L	4596980	.	C	CTG	2016.73	.	AC=2;AF=1.00;AN=2;DP=56;ExcessHet=3.0103;FS=0.000;MLEAC=2;MLEAF=1.00;MQ=41.28;QD=30.32;SOR=0.931	GT:AD:DP:GQ:PL	1/1:0,54:54:99:2054,162,0
3L	4596991	.	A	ACAAAAGACAGGTCAGAT	2586.73	.	AC=2;AF=1.00;AN=2;DP=59;ExcessHet=3.0103;FS=0.000;MLEAC=2;MLEAF=1.00;MQ=41.41;QD=32.17;SOR=0.841	GT:AD:DP:GQ:PL	1/1:0,56:56:99:2624,177,0
3L	4597003	.	G	C	2340.77	.	AC=2;AF=1.00;AN=2;DP=53;ExcessHet=3.0103;FS=0.000;MLEAC=2;MLEAF=1.00;MQ=41.12;QD=31.71;SOR=0.892	GT:AD:DP:GQ:PL	1/1:0,53:53:99:2369,160,0
3L	4597004	.	T	G	2340.77	.	AC=2;AF=1.00;AN=2;DP=53;ExcessHet=3.0103;FS=0.000;MLEAC=2;MLEAF=1.00;MQ=41.12;QD=30.51;SOR=0.892	GT:AD:DP:GQ:PL	1/1:0,53:53:99:2369,160,0
3L	4597005	.	T	C	2340.77	.	AC=2;AF=1.00;AN=2;DP=53;ExcessHet=3.0103;FS=0.000;MLEAC=2;MLEAF=1.00;MQ=41.12;QD=30.02;SOR=0.892	GT:AD:DP:GQ:PL	1/1:0,53:53:99:2369,160,0
3L	4597156	.	G	T	2127.77	.	AC=2;AF=1.00;AN=2;DP=53;ExcessHet=3.0103;FS=0.000;MLEAC=2;MLEAF=1.00;MQ=42.66;QD=34.59;SOR=1.077	GT:AD:DP:GQ:PL	1/1:0,53:53:99:2156,159,0
3L	4597175	3L_4597175_SNP	A	G	2248.77	.	AC=2;AF=1.00;AN=2;DB;DP=50;ExcessHet=3.0103;FS=0.000;MLEAC=2;MLEAF=1.00;MQ=42.35;QD=28.98;SOR=0.952	GT:AD:DP:GQ:PL	1/1:0,50:50:99:2277,154,0
3L	4597180	3L_4597180_SNP	C	A	2356.77	.	AC=2;AF=1.00;AN=2;DB;DP=50;ExcessHet=3.0103;FS=0.000;MLEAC=2;MLEAF=1.00;MQ=42.31;QD=25.51;SOR=0.952	GT:AD:DP:GQ:PL	1/1:0,50:50:99:2385,160,0
3L	4597197	3L_4597197_SNP	A	C	2449.77	.	AC=2;AF=1.00;AN=2;DB;DP=54;ExcessHet=3.0103;FS=0.000;MLEAC=2;MLEAF=1.00;MQ=42.09;QD=28.55;SOR=0.846	GT:AD:DP:GQ:PL	1/1:0,54:54:99:2478,169,0
3L	4597221	3L_4597221_SNP	C	T	2306.77	.	AC=2;AF=1.00;AN=2;DB;DP=55;ExcessHet=3.0103;FS=0.000;MLEAC=2;MLEAF=1.00;MQ=41.33;QD=24.60;SOR=0.729	GT:AD:DP:GQ:PL	1/1:0,55:55:99:2335,171,0
3L	4597264	.	CAAGCCCCTGCCCTGCTGCTGGCAACTTGA	C	2164.73	.	AC=2;AF=1.00;AN=2;DP=51;ExcessHet=3.0103;FS=0.000;MLEAC=2;MLEAF=1.00;MQ=41.32;QD=33.29;SOR=1.007	GT:AD:DP:GQ:PL	1/1:0,49:49:99:2202,148,0
3L	4597367	3L_4597367_SNP	G	A	1463.77	.	AC=2;AF=1.00;AN=2;DB;DP=53;ExcessHet=3.0103;FS=0.000;MLEAC=2;MLEAF=1.00;MQ=42.63;QD=27.62;SOR=1.077	GT:AD:DP:GQ:PL	1/1:0,53:53:99:1492,159,0
3L	4597418	3L_4597418_SNP	A	C	1554.77	.	AC=2;AF=1.00;AN=2;DB;DP=60;ExcessHet=3.0103;FS=0.000;MLEAC=2;MLEAF=1.00;MQ=43.50;QD=26.81;SOR=1.179	GT:AD:DP:GQ:PL	1/1:0,58:58:99:1583,173,0
3L	4597444	3L_4597444_SNP	A	G	1528.77	.	AC=2;AF=1.00;AN=2;DB;DP=61;ExcessHet=3.0103;FS=0.000;MLEAC=2;MLEAF=1.00;MQ=43.23;QD=25.48;SOR=1.160	GT:AD:DP:GQ:PL	1/1:0,60:60:99:1557,178,0
3L	4597663	3L_4597663_SNP	G	A	2671.77	.	AC=2;AF=1.00;AN=2;DB;DP=60;ExcessHet=3.0103;FS=0.000;MLEAC=2;MLEAF=1.00;MQ=43.54;QD=28.78;SOR=0.986	GT:AD:DP:GQ:PL	1/1:0,60:60:99:2700,181,0
3L	4597665	3L_4597665_SNP	C	T	2701.77	.	AC=2;AF=1.00;AN=2;DB;DP=60;ExcessHet=3.0103;FS=0.000;MLEAC=2;MLEAF=1.00;MQ=43.54;QD=30.17;SOR=0.986	GT:AD:DP:GQ:PL	1/1:0,60:60:99:2730,184,0
3L	4597671	.	G	T	2521.77	.	AC=2;AF=1.00;AN=2;DP=56;ExcessHet=3.0103;FS=0.000;MLEAC=2;MLEAF=1.00;MQ=43.51;QD=31.18;SOR=0.841	GT:AD:DP:GQ:PL	1/1:0,56:56:99:2550,172,0
3L	4597960	.	C	CGTTCTCTGACTAAA	2586.73	.	AC=2;AF=1.00;AN=2;DP=55;ExcessHet=3.0103;FS=0.000;MLEAC=2;MLEAF=1.00;MQ=42.08;QD=24.29;SOR=0.892	GT:AD:DP:GQ:PL	1/1:0,53:53:99:2624,177,0
3L	4597986	3L_4597986_SNP	C	T	2395.77	.	AC=2;AF=1.00;AN=2;DB;DP=53;ExcessHet=3.0103;FS=0.000;MLEAC=2;MLEAF=1.00;MQ=41.43;QD=30.17;SOR=0.981	GT:AD:DP:GQ:PL	1/1:0,53:53:99:2424,163,0
3L	4597991	3L_4597991_SNP	T	C	2446.77	.	AC=2;AF=1.00;AN=2;DB;DP=55;ExcessHet=3.0103;FS=0.000;MLEAC=2;MLEAF=1.00;MQ=41.39;QD=28.96;SOR=0.970	GT:AD:DP:GQ:PL	1/1:0,55:55:99:2475,126,0
3L	4598003	3L_4598003_SNP	A	C	2491.77	.	AC=2;AF=1.00;AN=2;BaseQRankSum=-1.433;ClippingRankSum=0.000;DB;DP=58;ExcessHet=3.0103;FS=0.000;MLEAC=2;MLEAF=1.00;MQ=41.35;MQRankSum=-1.798;QD=32.31;ReadPosRankSum=0.987;SOR=0.338	GT:AD:DP:GQ:PL	1/1:1,57:58:99:2520,129,0
3L	4598004	.	TAAAAAA	T	2482.73	.	AC=2;AF=1.00;AN=2;BaseQRankSum=0.867;ClippingRankSum=0.000;DP=58;ExcessHet=3.0103;FS=0.000;MLEAC=2;MLEAF=1.00;MQ=41.35;MQRankSum=-1.798;QD=31.50;ReadPosRankSum=0.987;SOR=0.338	GT:AD:DP:GQ:PL	1/1:1,57:58:99:2520,129,0
3L	4598016	.	A	C	2446.77	.	AC=2;AF=1.00;AN=2;BaseQRankSum=-1.355;ClippingRankSum=0.000;DP=55;ExcessHet=3.0103;FS=0.000;MLEAC=2;MLEAF=1.00;MQ=41.32;MQRankSum=-1.783;QD=31.67;ReadPosRankSum=-0.967;SOR=0.368	GT:AD:DP:GQ:PL	1/1:1,54:55:99:2475,126,0
3L	4598020	3L_4598020_SNP	C	A	2311.77	.	AC=2;AF=1.00;AN=2;BaseQRankSum=1.489;ClippingRankSum=0.000;DB;DP=52;ExcessHet=3.0103;FS=0.000;MLEAC=2;MLEAF=1.00;MQ=41.28;MQRankSum=-1.771;QD=27.49;ReadPosRankSum=0.545;SOR=0.354	GT:AD:DP:GQ:PL	1/1:1,51:52:99:2340,117,0
3L	4598021	3L_4598021_SNP	A	T	2311.77	.	AC=2;AF=1.00;AN=2;BaseQRankSum=-1.018;ClippingRankSum=0.000;DB;DP=52;ExcessHet=3.0103;FS=0.000;MLEAC=2;MLEAF=1.00;MQ=41.28;MQRankSum=-1.771;QD=28.89;ReadPosRankSum=0.534;SOR=0.354	GT:AD:DP:GQ:PL	1/1:1,51:52:99:2340,117,0
3L	4598024	3L_4598024_SNP	G	A	2311.77	.	AC=2;AF=1.00;AN=2;BaseQRankSum=0.390;ClippingRankSum=0.000;DB;DP=53;ExcessHet=3.0103;FS=0.000;MLEAC=2;MLEAF=1.00;MQ=41.37;MQRankSum=-1.681;QD=29.05;ReadPosRankSum=0.393;SOR=0.330	GT:AD:DP:GQ:PL	1/1:1,52:53:99:2340,117,0
3L	4598026	3L_4598026_SNP	T	C	2320.77	.	AC=2;AF=1.00;AN=2;BaseQRankSum=-1.105;ClippingRankSum=0.000;DB;DP=52;ExcessHet=3.0103;FS=0.000;MLEAC=2;MLEAF=1.00;MQ=41.36;MQRankSum=-1.677;QD=32.91;ReadPosRankSum=0.367;SOR=0.354	GT:AD:DP:GQ:PL	1/1:1,51:52:99:2349,120,0
3L	4598033	3L_4598033_SNP	C	T	2162.77	.	AC=2;AF=1.00;AN=2;BaseQRankSum=-1.550;ClippingRankSum=0.000;DB;DP=52;ExcessHet=3.0103;FS=0.000;MLEAC=2;MLEAF=1.00;MQ=41.57;MQRankSum=-1.498;QD=23.83;ReadPosRankSum=-0.033;SOR=0.273	GT:AD:DP:GQ:PL	1/1:1,51:52:99:2191,111,0
3L	4598089	3L_4598089_SNP	A	G	2009.77	.	AC=2;AF=1.00;AN=2;BaseQRankSum=1.556;ClippingRankSum=0.000;DB;DP=47;ExcessHet=3.0103;FS=3.104;MLEAC=2;MLEAF=1.00;MQ=42.23;MQRankSum=-1.197;QD=28.93;ReadPosRankSum=-0.664;SOR=0.359	GT:AD:DP:GQ:PL	1/1:1,46:47:99:2038,99,0
3L	4598090	3L_4598090_DEL	GTAGACTA	G	2000.73	.	AC=2;AF=1.00;AN=2;BaseQRankSum=1.370;ClippingRankSum=0.000;DB;DP=47;ExcessHet=3.0103;FS=3.104;MLEAC=2;MLEAF=1.00;MQ=42.23;MQRankSum=-1.197;QD=30.14;ReadPosRankSum=-0.664;SOR=0.359	GT:AD:DP:GQ:PL	1/1:1,46:47:99:2038,99,0
3L	4598099	3L_4598099_DEL	TA	T	1970.73	.	AC=2;AF=1.00;AN=2;BaseQRankSum=1.681;ClippingRankSum=0.000;DB;DP=47;ExcessHet=3.0103;FS=3.104;MLEAC=2;MLEAF=1.00;MQ=42.23;MQRankSum=-1.197;QD=31.11;ReadPosRankSum=-0.868;SOR=0.359	GT:AD:DP:GQ:PL	1/1:1,46:47:96:2008,96,0
3L	4598473	.	GT	G	590.73	.	AC=2;AF=1.00;AN=2;BaseQRankSum=0.000;ClippingRankSum=0.000;DP=46;ExcessHet=3.0103;FS=4.058;MLEAC=2;MLEAF=1.00;MQ=43.68;MQRankSum=-0.231;QD=21.10;ReadPosRankSum=1.115;SOR=1.074	GT:AD:DP:GQ:PL	1/1:1,27:28:62:628,62,0
3L	4598515	.	ATATG	A	1802.73	.	AC=2;AF=1.00;AN=2;DP=42;ExcessHet=3.0103;FS=0.000;MLEAC=2;MLEAF=1.00;MQ=43.61;QD=24.02;SOR=0.892	GT:AD:DP:GQ:PL	1/1:0,42:42:99:1840,126,0
3L	4598594	3L_4598594_SNP	T	A	2669.77	.	AC=2;AF=1.00;AN=2;DB;DP=59;ExcessHet=3.0103;FS=0.000;MLEAC=2;MLEAF=1.00;MQ=43.84;QD=30.24;SOR=1.316	GT:AD:DP:GQ:PL	1/1:0,59:59:99:2698,184,0
3L	4598606	3L_4598606_SNP	A	G	2851.77	.	AC=2;AF=1.00;AN=2;DB;DP=64;ExcessHet=3.0103;FS=0.000;MLEAC=2;MLEAF=1.00;MQ=43.82;QD=34.56;SOR=1.402	GT:AD:DP:GQ:PL	1/1:0,64:64:99:2880,193,0
3L	4598620	3L_4598620_SNP	A	G	2986.77	.	AC=2;AF=1.00;AN=2;DB;DP=67;ExcessHet=3.0103;FS=0.000;MLEAC=2;MLEAF=1.00;MQ=43.83;QD=27.97;SOR=1.508	GT:AD:DP:GQ:PL	1/1:0,67:67:99:3015,202,0
3L	4598634	.	GT	G	2755.73	.	AC=2;AF=1.00;AN=2;DP=63;ExcessHet=3.0103;FS=0.000;MLEAC=2;MLEAF=1.00;MQ=43.88;QD=24.63;SOR=1.270	GT:AD:DP:GQ:PL	1/1:0,63:63:99:2793,193,0
3L	4598722	3L_4598722_SNP	G	A	1955.77	.	AC=2;AF=1.00;AN=2;DB;DP=71;ExcessHet=3.0103;FS=0.000;MLEAC=2;MLEAF=1.00;MQ=43.83;QD=27.55;SOR=0.721	GT:AD:DP:GQ:PL	1/1:0,71:71:99:1984,213,0
3L	4598781	3L_4598781_SNP	T	A	3033.77	.	AC=2;AF=1.00;AN=2;DB;DP=68;ExcessHet=3.0103;FS=0.000;MLEAC=2;MLEAF=1.00;MQ=43.88;QD=30.44;SOR=0.880	GT:AD:DP:GQ:PL	1/1:0,68:68:99:3062,208,0
3L	4598783	3L_4598783_SNP	C	T	3033.77	.	AC=2;AF=1.00;AN=2;DB;DP=69;ExcessHet=3.0103;FS=0.000;MLEAC=2;MLEAF=1.00;MQ=43.89;QD=32.53;SOR=0.910	GT:AD:DP:GQ:PL	1/1:0,69:69:99:3062,208,0
3L	4598834	3L_4598834_SNP	A	G	2440.77	.	AC=2;AF=1.00;AN=2;DB;DP=56;ExcessHet=3.0103;FS=0.000;MLEAC=2;MLEAF=1.00;MQ=43.97;QD=30.44;SOR=1.009	GT:AD:DP:GQ:PL	1/1:0,56:56:99:2469,172,0
3L	4598852	3L_4598852_SNP	T	C	2546.77	.	AC=2;AF=1.00;AN=2;DB;DP=58;ExcessHet=3.0103;FS=0.000;MLEAC=2;MLEAF=1.00;MQ=43.97;QD=27.02;SOR=0.997	GT:AD:DP:GQ:PL	1/1:0,58:58:99:2575,168,0
3L	4598855	3L_4598855_SNP	C	A	2546.77	.	AC=2;AF=1.00;AN=2;BaseQRankSum=1.805;ClippingRankSum=0.000;DB;DP=58;ExcessHet=3.0103;FS=3.485;MLEAC=2;MLEAF=1.00;MQ=43.97;MQRankSum=0.000;QD=31.65;ReadPosRankSum=1.867;SOR=0.621	GT:AD:DP:GQ:PL	1/1:1,57:58:99:2575,168,0
3L	4598962	3L_4598962_SNP	C	T	1428.77	.	AC=2;AF=1.00;AN=2;DB;DP=56;ExcessHet=3.0103;FS=0.000;MLEAC=2;MLEAF=1.00;MQ=44.00;QD=25.98;SOR=1.487	GT:AD:DP:GQ:PL	1/1:0,55:55:99:1457,164,0
3L	4599111	3L_4599111_SNP	A	G	1455.77	.	AC=2;AF=1.00;AN=2;DB;DP=58;ExcessHet=3.0103;FS=0.000;MLEAC=2;MLEAF=1.00;MQ=43.75;QD=26.47;SOR=1.487	GT:AD:DP:GQ:PL	1/1:0,55:55:99:1484,164,0
3L	4599155	3L_4599155_SNP	C	T	1504.77	.	AC=2;AF=1.00;AN=2;DB;DP=57;ExcessHet=3.0103;FS=0.000;MLEAC=2;MLEAF=1.00;MQ=43.76;QD=27.87;SOR=1.118	GT:AD:DP:GQ:PL	1/1:0,54:54:99:1533,162,0
3L	4599285	3L_4599285_SNP	A	C	1947.77	.	AC=2;AF=1.00;AN=2;DB;DP=44;ExcessHet=3.0103;FS=0.000;MLEAC=2;MLEAF=1.00;MQ=43.60;QD=27.85;SOR=0.883	GT:AD:DP:GQ:PL	1/1:0,44:44:99:1976,135,0
3L	4599287	3L_4599287_SNP	T	C	1947.77	.	AC=2;AF=1.00;AN=2;DB;DP=45;ExcessHet=3.0103;FS=0.000;MLEAC=2;MLEAF=1.00;MQ=43.56;QD=31.80;SOR=0.929	GT:AD:DP:GQ:PL	1/1:0,45:45:99:1976,135,0
3L	4599398	3L_4599398_SNP	T	A	1551.77	.	AC=2;AF=1.00;AN=2;DB;DP=58;ExcessHet=3.0103;FS=0.000;MLEAC=2;MLEAF=1.00;MQ=43.51;QD=27.22;SOR=0.728	GT:AD:DP:GQ:PL	1/1:0,57:57:99:1580,171,0
3L	4599441	3L_4599441_SNP	G	A	1680.77	.	AC=2;AF=1.00;AN=2;DB;DP=61;ExcessHet=3.0103;FS=0.000;MLEAC=2;MLEAF=1.00;MQ=43.24;QD=28.01;SOR=0.760	GT:AD:DP:GQ:PL	1/1:0,60:60:99:1709,180,0
3L	4599482	3L_4599482_SNP	T	C	2614.77	.	AC=2;AF=1.00;AN=2;DB;DP=61;ExcessHet=3.0103;FS=0.000;MLEAC=2;MLEAF=1.00;MQ=42.74;QD=31.05;SOR=0.693	GT:AD:DP:GQ:PL	1/1:0,60:60:99:2643,181,0
3L	4599488	3L_4599488_SNP	T	C	2582.77	.	AC=2;AF=1.00;AN=2;DB;DP=61;ExcessHet=3.0103;FS=0.000;MLEAC=2;MLEAF=1.00;MQ=42.64;QD=30.57;SOR=0.760	GT:AD:DP:GQ:PL	1/1:0,60:60:99:2611,180,0
3L	4599499	.	T	G	2626.77	.	AC=2;AF=1.00;AN=2;DP=60;ExcessHet=3.0103;FS=0.000;MLEAC=2;MLEAF=1.00;MQ=42.56;QD=27.29;SOR=0.726	GT:AD:DP:GQ:PL	1/1:0,59:59:99:2655,178,0
3L	4599500	.	T	A	2626.77	.	AC=2;AF=1.00;AN=2;DP=59;ExcessHet=3.0103;FS=0.000;MLEAC=2;MLEAF=1.00;MQ=42.54;QD=33.08;SOR=0.726	GT:AD:DP:GQ:PL	1/1:0,59:59:99:2655,178,0
3L	4599501	.	A	G	2626.77	.	AC=2;AF=1.00;AN=2;DP=59;ExcessHet=3.0103;FS=0.000;MLEAC=2;MLEAF=1.00;MQ=42.54;QD=33.44;SOR=0.726	GT:AD:DP:GQ:PL	1/1:0,59:59:99:2655,178,0
3L	4599509	3L_4599509_SNP	G	C	2699.77	.	AC=2;AF=1.00;AN=2;DB;DP=59;ExcessHet=3.0103;FS=0.000;MLEAC=2;MLEAF=1.00;MQ=42.54;QD=28.95;SOR=0.726	GT:AD:DP:GQ:PL	1/1:0,59:59:99:2728,184,0
3L	4599517	3L_4599517_SNP	C	T	2708.77	.	AC=2;AF=1.00;AN=2;DB;DP=63;ExcessHet=3.0103;FS=0.000;MLEAC=2;MLEAF=1.00;MQ=42.66;QD=30.24;SOR=0.933	GT:AD:DP:GQ:PL	1/1:0,63:63:99:2737,190,0
3L	4599534	3L_4599534_SNP	C	A	1779.77	.	AC=2;AF=1.00;AN=2;DB;DP=65;ExcessHet=3.0103;FS=0.000;MLEAC=2;MLEAF=1.00;MQ=42.78;QD=27.38;SOR=0.723	GT:AD:DP:GQ:PL	1/1:0,65:65:99:1808,194,0
3L	4599550	.	C	CCATTT	2855.73	.	AC=2;AF=1.00;AN=2;DP=64;ExcessHet=3.0103;FS=0.000;MLEAC=2;MLEAF=1.00;MQ=42.80;QD=36.42;SOR=0.790	GT:AD:DP:GQ:PL	1/1:0,63:63:99:2893,196,0
3L	4599588	3L_4599588_SNP	T	G	1551.77	.	AC=2;AF=1.00;AN=2;DB;DP=59;ExcessHet=3.0103;FS=0.000;MLEAC=2;MLEAF=1.00;MQ=43.06;QD=26.30;SOR=0.726	GT:AD:DP:GQ:PL	1/1:0,59:59:99:1580,176,0
3L	4599646	3L_4599646_SNP	C	T	1789.77	.	AC=2;AF=1.00;AN=2;DB;DP=66;ExcessHet=3.0103;FS=0.000;MLEAC=2;MLEAF=1.00;MQ=43.70;QD=27.12;SOR=0.818	GT:AD:DP:GQ:PL	1/1:0,66:66:99:1818,198,0
3L	4599818	3L_4599818_SNP	T	C	2171.77	.	AC=2;AF=1.00;AN=2;DB;DP=48;ExcessHet=3.0103;FS=0.000;MLEAC=2;MLEAF=1.00;MQ=43.75;QD=26.63;SOR=1.708	GT:AD:DP:GQ:PL	1/1:0,48:48:99:2200,151,0
3L	4599822	.	AG	A	2162.73	.	AC=2;AF=1.00;AN=2;DP=50;ExcessHet=3.0103;FS=0.000;MLEAC=2;MLEAF=1.00;MQ=43.71;QD=29.76;SOR=1.656	GT:AD:DP:GQ:PL	1/1:0,50:50:99:2200,150,0
3L	4599838	3L_4599838_SNP	T	A	2176.77	.	AC=2;AF=1.00;AN=2;DB;DP=49;ExcessHet=3.0103;FS=0.000;MLEAC=2;MLEAF=1.00;MQ=43.74;QD=30.32;SOR=1.609	GT:AD:DP:GQ:PL	1/1:0,49:49:99:2205,147,0
3L	4599853	3L_4599853_SNP	C	G	2020.77	.	AC=2;AF=1.00;AN=2;DB;DP=45;ExcessHet=3.0103;FS=0.000;MLEAC=2;MLEAF=1.00;MQ=43.80;QD=30.15;SOR=1.559	GT:AD:DP:GQ:PL	1/1:0,45:45:99:2049,138,0
3L	4599967	3L_4599967_SNP	G	A	1702.77	.	AC=2;AF=1.00;AN=2;DB;DP=40;ExcessHet=3.0103;FS=0.000;MLEAC=2;MLEAF=1.00;MQ=44.00;QD=29.19;SOR=0.793	GT:AD:DP:GQ:PL	1/1:0,40:40:99:1731,120,0
3L	4599980	3L_4599980_SNP	G	A	1709.77	.	AC=2;AF=1.00;AN=2;DB;DP=40;ExcessHet=3.0103;FS=0.000;MLEAC=2;MLEAF=1.00;MQ=44.00;QD=33.00;SOR=0.793	GT:AD:DP:GQ:PL	1/1:0,40:40:99:1738,120,0
3L	4600032	3L_4600032_SNP	C	G	966.77	.	AC=2;AF=1.00;AN=2;DB;DP=37;ExcessHet=3.0103;FS=0.000;MLEAC=2;MLEAF=1.00;MQ=44.00;QD=26.13;SOR=0.859	GT:AD:DP:GQ:PL	1/1:0,37:37:99:995,111,0
3L	4600198	3L_4600198_SNP	C	T	809.77	.	AC=2;AF=1.00;AN=2;BaseQRankSum=0.381;ClippingRankSum=0.000;DB;DP=33;ExcessHet=3.0103;FS=0.000;MLEAC=2;MLEAF=1.00;MQ=43.70;MQRankSum=-0.338;QD=24.54;ReadPosRankSum=-0.489;SOR=0.412	GT:AD:DP:GQ:PL	1/1:1,32:33:70:838,70,0
3L	4600235	3L_4600235_SNP	T	C	1161.77	.	AC=2;AF=1.00;AN=2;BaseQRankSum=-0.965;ClippingRankSum=0.000;DB;DP=46;ExcessHet=3.0103;FS=0.000;MLEAC=2;MLEAF=1.00;MQ=43.74;MQRankSum=-0.327;QD=25.82;ReadPosRankSum=-0.544;SOR=0.409	GT:AD:DP:GQ:PL	1/1:1,44:45:99:1190,106,0
3L	4600407	3L_4600407_SNP	G	A	1650.77	.	AC=2;AF=1.00;AN=2;DB;DP=40;ExcessHet=3.0103;FS=0.000;MLEAC=2;MLEAF=1.00;MQ=42.64;QD=28.15;SOR=1.445	GT:AD:DP:GQ:PL	1/1:0,40:40:99:1679,120,0
3L	4600415	.	A	AGAATGAATC	1943.73	.	AC=2;AF=1.00;AN=2;DP=36;ExcessHet=3.0103;FS=0.000;MLEAC=2;MLEAF=1.00;MQ=42.51;QD=26.92;SOR=1.209	GT:AD:DP:GQ:PL	1/1:0,36:36:99:1981,138,0
3L	4600418	.	A	T	1681.77	.	AC=2;AF=1.00;AN=2;DP=38;ExcessHet=3.0103;FS=0.000;MLEAC=2;MLEAF=1.00;MQ=42.59;QD=26.20;SOR=1.179	GT:AD:DP:GQ:PL	1/1:0,38:38:99:1710,114,0
3L	4600421	.	A	C	1681.77	.	AC=2;AF=1.00;AN=2;DP=38;ExcessHet=3.0103;FS=0.000;MLEAC=2;MLEAF=1.00;MQ=42.59;QD=32.91;SOR=1.179	GT:AD:DP:GQ:PL	1/1:0,38:38:99:1710,114,0
3L	4600438	.	A	AGTGCATT	1847.73	.	AC=2;AF=1.00;AN=2;DP=44;ExcessHet=3.0103;FS=0.000;MLEAC=2;MLEAF=1.00;MQ=42.90;QD=30.57;SOR=1.402	GT:AD:DP:GQ:PL	1/1:0,42:42:99:1885,126,0
3L	4600478	3L_4600478_SNP	A	G	1182.77	.	AC=2;AF=1.00;AN=2;DB;DP=44;ExcessHet=3.0103;FS=0.000;MLEAC=2;MLEAF=1.00;MQ=42.94;QD=26.88;SOR=0.990	GT:AD:DP:GQ:PL	1/1:0,44:44:99:1211,132,0
3L	4600519	.	G	A	1108.77	.	AC=2;AF=1.00;AN=2;DP=41;ExcessHet=3.0103;FS=0.000;MLEAC=2;MLEAF=1.00;MQ=43.57;QD=27.04;SOR=0.741	GT:AD:DP:GQ:PL	1/1:0,41:41:99:1137,123,0
3L	4600732	3L_4600732_SNP	A	T	1166.77	.	AC=2;AF=1.00;AN=2;DB;DP=44;ExcessHet=3.0103;FS=0.000;MLEAC=2;MLEAF=1.00;MQ=43.64;QD=27.13;SOR=0.941	GT:AD:DP:GQ:PL	1/1:0,43:43:99:1195,129,0
3L	4600750	3L_4600750_SNP	G	A	1733.77	.	AC=2;AF=1.00;AN=2;DB;DP=41;ExcessHet=3.0103;FS=0.000;MLEAC=2;MLEAF=1.00;MQ=43.67;QD=25.60;SOR=1.151	GT:AD:DP:GQ:PL	1/1:0,40:40:99:1762,120,0
3L	4600757	3L_4600757_SNP	C	T	1807.77	.	AC=2;AF=1.00;AN=2;DB;DP=43;ExcessHet=3.0103;FS=0.000;MLEAC=2;MLEAF=1.00;MQ=43.68;QD=29.70;SOR=1.127	GT:AD:DP:GQ:PL	1/1:0,42:42:99:1836,126,0
3L	4600885	3L_4600885_SNP	A	G	1778.77	.	AC=2;AF=1.00;AN=2;DB;DP=67;ExcessHet=3.0103;FS=0.000;MLEAC=2;MLEAF=1.00;MQ=44.00;QD=26.95;SOR=1.196	GT:AD:DP:GQ:PL	1/1:0,66:66:99:1807,198,0
3L	4602093	3L_4602093_SNP	T	C	1476.77	.	AC=2;AF=1.00;AN=2;DB;DP=55;ExcessHet=3.0103;FS=0.000;MLEAC=2;MLEAF=1.00;MQ=43.69;QD=26.85;SOR=1.159	GT:AD:DP:GQ:PL	1/1:0,55:55:99:1505,165,0
3L	4602174	.	TACACAC	T	1522.73	.	AC=2;AF=1.00;AN=2;BaseQRankSum=-1.134;ClippingRankSum=0.000;DP=43;ExcessHet=3.0103;FS=0.000;MLEAC=2;MLEAF=1.00;MQ=42.80;MQRankSum=-0.118;QD=30.09;ReadPosRankSum=1.551;SOR=0.416	GT:AD:DP:GQ:PL	1/1:1,37:38:70:1560,70,0
3L	4602339	.	A	ATCGTCCT	1973.73	.	AC=2;AF=1.00;AN=2;DP=46;ExcessHet=3.0103;FS=0.000;MLEAC=2;MLEAF=1.00;MQ=44.00;QD=24.32;SOR=1.402	GT:AD:DP:GQ:PL	1/1:0,42:42:99:2011,135,0
3L	4602520	.	GGC	G	1986.73	.	AC=2;AF=1.00;AN=2;DP=47;ExcessHet=3.0103;FS=0.000;MLEAC=2;MLEAF=1.00;MQ=44.00;QD=27.92;SOR=1.022	GT:AD:DP:GQ:PL	1/1:0,47:47:99:2024,141,0
3L	4602612	3L_4602612_SNP	A	G	1726.77	.	AC=2;AF=1.00;AN=2;DB;DP=39;ExcessHet=3.0103;FS=0.000;MLEAC=2;MLEAF=1.00;MQ=43.93;QD=31.58;SOR=0.968	GT:AD:DP:GQ:PL	1/1:0,39:39:99:1755,117,0
3L	4602613	3L_4602613_SNP	C	T	1726.77	.	AC=2;AF=1.00;AN=2;DB;DP=39;ExcessHet=3.0103;FS=0.000;MLEAC=2;MLEAF=1.00;MQ=43.93;QD=27.31;SOR=0.968	GT:AD:DP:GQ:PL	1/1:0,39:39:99:1755,117,0
3L	4603858	.	TA	T	967.73	.	AC=2;AF=1.00;AN=2;DP=53;ExcessHet=3.0103;FS=0.000;MLEAC=2;MLEAF=1.00;MQ=43.96;QD=19.75;SOR=0.818	GT:AD:DP:GQ:PL	1/1:0,49:49:99:1005,145,0
3L	4603916	3L_4603916_SNP	G	A	1860.77	.	AC=2;AF=1.00;AN=2;DB;DP=43;ExcessHet=3.0103;FS=0.000;MLEAC=2;MLEAF=1.00;MQ=44.00;QD=30.15;SOR=0.941	GT:AD:DP:GQ:PL	1/1:0,43:43:99:1889,129,0
3L	4603928	.	T	A	1816.77	.	AC=2;AF=1.00;AN=2;DP=41;ExcessHet=3.0103;FS=0.000;MLEAC=2;MLEAF=1.00;MQ=44.00;QD=29.82;SOR=0.843	GT:AD:DP:GQ:PL	1/1:0,41:41:99:1845,123,0
3L	4603943	.	C	CA	1685.73	.	AC=2;AF=1.00;AN=2;BaseQRankSum=-1.261;ClippingRankSum=0.000;DP=40;ExcessHet=3.0103;FS=0.000;MLEAC=2;MLEAF=1.00;MQ=44.00;MQRankSum=0.000;QD=31.84;ReadPosRankSum=1.300;SOR=0.243	GT:AD:DP:GQ:PL	1/1:1,39:40:99:1723,113,0
3L	4604012	3L_4604012_SNP	C	G	1161.77	.	AC=2;AF=1.00;AN=2;DB;DP=44;ExcessHet=3.0103;FS=0.000;MLEAC=2;MLEAF=1.00;MQ=44.00;QD=27.02;SOR=0.739	GT:AD:DP:GQ:PL	1/1:0,43:43:99:1190,129,0
3L	4604123	3L_4604123_SNP	G	A	1374.77	.	AC=2;AF=1.00;AN=2;DB;DP=51;ExcessHet=3.0103;FS=0.000;MLEAC=2;MLEAF=1.00;MQ=43.96;QD=26.96;SOR=1.094	GT:AD:DP:GQ:PL	1/1:0,51:51:99:1403,152,0
3L	4604170	3L_4604170_SNP	G	A	1596.77	.	AC=2;AF=1.00;AN=2;DB;DP=58;ExcessHet=3.0103;FS=0.000;MLEAC=2;MLEAF=1.00;MQ=43.93;QD=27.53;SOR=0.762	GT:AD:DP:GQ:PL	1/1:0,58:58:99:1625,174,0
3L	4604206	3L_4604206_SNP	G	T	1427.77	.	AC=2;AF=1.00;AN=2;BaseQRankSum=1.786;ClippingRankSum=0.000;DB;DP=55;ExcessHet=3.0103;FS=0.000;MLEAC=2;MLEAF=1.00;MQ=43.93;MQRankSum=-0.097;QD=25.96;ReadPosRankSum=0.851;SOR=0.253	GT:AD:DP:GQ:PL	1/1:1,54:55:99:1456,154,0
3L	4604283	.	GA	G	678.73	.	AC=2;AF=1.00;AN=2;BaseQRankSum=-1.357;ClippingRankSum=0.000;DP=52;ExcessHet=3.0103;FS=2.157;MLEAC=2;MLEAF=1.00;MQ=43.96;MQRankSum=-0.237;QD=15.43;ReadPosRankSum=0.477;SOR=0.223	GT:AD:DP:GQ:PL	1/1:4,40:44:43:716,43,0
3L	4604456	3L_4604456_SNP	G	T	1408.77	.	AC=2;AF=1.00;AN=2;DB;DP=52;ExcessHet=3.0103;FS=0.000;MLEAC=2;MLEAF=1.00;MQ=43.89;QD=27.09;SOR=0.941	GT:AD:DP:GQ:PL	1/1:0,52:52:99:1437,156,0
3L	4604469	3L_4604469_SNP	C	T	1484.77	.	AC=2;AF=1.00;AN=2;DB;DP=54;ExcessHet=3.0103;FS=0.000;MLEAC=2;MLEAF=1.00;MQ=43.85;QD=27.50;SOR=1.118	GT:AD:DP:GQ:PL	1/1:0,54:54:99:1513,162,0
3L	4604479	.	AG	A	1545.73	.	AC=2;AF=1.00;AN=2;DP=48;ExcessHet=3.0103;FS=0.000;MLEAC=2;MLEAF=1.00;MQ=43.84;QD=32.20;SOR=0.963	GT:AD:DP:GQ:PL	1/1:0,48:48:99:1583,144,0
3L	4604515	3L_4604515_SNP	C	A	1911.77	.	AC=2;AF=1.00;AN=2;DB;DP=45;ExcessHet=3.0103;FS=0.000;MLEAC=2;MLEAF=1.00;MQ=43.78;QD=30.91;SOR=1.038	GT:AD:DP:GQ:PL	1/1:0,45:45:99:1940,135,0
3L	4604525	3L_4604525_SNP	C	A	1796.77	.	AC=2;AF=1.00;AN=2;DB;DP=41;ExcessHet=3.0103;FS=0.000;MLEAC=2;MLEAF=1.00;MQ=43.76;QD=34.34;SOR=0.843	GT:AD:DP:GQ:PL	1/1:0,41:41:99:1825,123,0
3L	4604532	.	CA	C	982.73	.	AC=2;AF=1.00;AN=2;DP=40;ExcessHet=3.0103;FS=0.000;MLEAC=2;MLEAF=1.00;MQ=43.75;QD=26.56;SOR=0.746	GT:AD:DP:GQ:PL	1/1:0,37:37:99:1020,111,0
3L	4604562	3L_4604562_SNP	G	T	1789.77	.	AC=2;AF=1.00;AN=2;DB;DP=39;ExcessHet=3.0103;FS=0.000;MLEAC=2;MLEAF=1.00;MQ=43.80;QD=30.85;SOR=0.743	GT:AD:DP:GQ:PL	1/1:0,39:39:99:1818,123,0
3L	4604564	.	C	G	1789.77	.	AC=2;AF=1.00;AN=2;DP=40;ExcessHet=3.0103;FS=0.000;MLEAC=2;MLEAF=1.00;MQ=43.80;QD=29.61;SOR=0.793	GT:AD:DP:GQ:PL	1/1:0,40:40:99:1818,123,0
3L	4604566	3L_4604566_SNP	T	A	1758.77	.	AC=2;AF=1.00;AN=2;DB;DP=39;ExcessHet=3.0103;FS=0.000;MLEAC=2;MLEAF=1.00;MQ=43.80;QD=31.85;SOR=0.850	GT:AD:DP:GQ:PL	1/1:0,39:39:99:1787,120,0
3L	4604602	3L_4604602_SNP	C	T	1573.77	.	AC=2;AF=1.00;AN=2;DB;DP=37;ExcessHet=3.0103;FS=0.000;MLEAC=2;MLEAF=1.00;MQ=43.84;QD=27.29;SOR=0.859	GT:AD:DP:GQ:PL	1/1:0,37:37:99:1602,111,0
3L	4604611	3L_4604611_SNP	A	C	1515.77	.	AC=2;AF=1.00;AN=2;DB;DP=33;ExcessHet=3.0103;FS=0.000;MLEAC=2;MLEAF=1.00;MQ=43.88;QD=30.81;SOR=0.752	GT:AD:DP:GQ:PL	1/1:0,33:33:99:1544,105,0
3L	4604621	3L_4604621_SNP	G	A	1468.77	.	AC=2;AF=1.00;AN=2;DB;DP=35;ExcessHet=3.0103;FS=0.000;MLEAC=2;MLEAF=1.00;MQ=43.94;QD=31.09;SOR=0.749	GT:AD:DP:GQ:PL	1/1:0,35:35:99:1497,105,0
3L	4604659	3L_4604659_SNP	C	T	992.77	.	AC=2;AF=1.00;AN=2;DB;DP=38;ExcessHet=3.0103;FS=0.000;MLEAC=2;MLEAF=1.00;MQ=43.95;QD=26.13;SOR=0.798	GT:AD:DP:GQ:PL	1/1:0,38:38:99:1021,114,0
3L	4605219	.	CAA	C	1384.73	.	AC=2;AF=1.00;AN=2;DP=51;ExcessHet=3.0103;FS=0.000;MLEAC=2;MLEAF=1.00;MQ=43.88;QD=30.10;SOR=0.693	GT:AD:DP:GQ:PL	1/1:0,46:46:99:1422,138,0
3L	4605302	3L_4605302_SNP	C	T	1666.77	.	AC=2;AF=1.00;AN=2;DB;DP=38;ExcessHet=3.0103;FS=0.000;MLEAC=2;MLEAF=1.00;MQ=44.00;QD=35.51;SOR=1.329	GT:AD:DP:GQ:PL	1/1:0,38:38:99:1695,114,0
3L	4605309	.	AT	A	1792.73	.	AC=2;AF=1.00;AN=2;DP=40;ExcessHet=3.0103;FS=0.000;MLEAC=2;MLEAF=1.00;MQ=44.00;QD=29.19;SOR=1.292	GT:AD:DP:GQ:PL	1/1:0,40:40:99:1830,123,0
3L	4605312	.	G	A	1771.77	.	AC=2;AF=1.00;AN=2;DP=40;ExcessHet=3.0103;FS=0.000;MLEAC=2;MLEAF=1.00;MQ=44.00;QD=31.25;SOR=1.292	GT:AD:DP:GQ:PL	1/1:0,40:40:99:1800,120,0
3L	4605319	.	A	G	1707.77	.	AC=2;AF=1.00;AN=2;DP=39;ExcessHet=3.0103;FS=0.000;MLEAC=2;MLEAF=1.00;MQ=44.00;QD=30.57;SOR=1.096	GT:AD:DP:GQ:PL	1/1:0,39:39:99:1736,117,0
3L	4605352	3L_4605352_SNP	A	G	794.77	.	AC=2;AF=1.00;AN=2;DB;DP=31;ExcessHet=3.0103;FS=0.000;MLEAC=2;MLEAF=1.00;MQ=44.00;QD=25.64;SOR=0.756	GT:AD:DP:GQ:PL	1/1:0,31:31:92:823,92,0
3L	4605365	3L_4605365_SNP	A	T	919.77	.	AC=2;AF=1.00;AN=2;DB;DP=34;ExcessHet=3.0103;FS=0.000;MLEAC=2;MLEAF=1.00;MQ=44.00;QD=27.05;SOR=0.811	GT:AD:DP:GQ:PL	1/1:0,34:34:99:948,102,0
3L	4605409	3L_4605409_SNP	G	A	1231.77	.	AC=2;AF=1.00;AN=2;DB;DP=45;ExcessHet=3.0103;FS=0.000;MLEAC=2;MLEAF=1.00;MQ=43.87;QD=27.37;SOR=0.829	GT:AD:DP:GQ:PL	1/1:0,45:45:99:1260,135,0
3L	4605467	3L_4605467_SNP	A	T	2176.77	.	AC=2;AF=1.00;AN=2;DB;DP=49;ExcessHet=3.0103;FS=0.000;MLEAC=2;MLEAF=1.00;MQ=43.80;QD=26.47;SOR=0.818	GT:AD:DP:GQ:PL	1/1:0,49:49:99:2205,148,0
3L	4605468	.	ACAT	A	2167.73	.	AC=2;AF=1.00;AN=2;DP=49;ExcessHet=3.0103;FS=0.000;MLEAC=2;MLEAF=1.00;MQ=43.80;QD=28.73;SOR=0.818	GT:AD:DP:GQ:PL	1/1:0,49:49:99:2205,147,0
3L	4605472	.	GCC	G	2167.73	.	AC=2;AF=1.00;AN=2;DP=49;ExcessHet=3.0103;FS=0.000;MLEAC=2;MLEAF=1.00;MQ=43.80;QD=30.43;SOR=0.818	GT:AD:DP:GQ:PL	1/1:0,49:49:99:2205,147,0
3L	4605787	3L_4605787_SNP	T	C	2580.77	.	AC=2;AF=1.00;AN=2;DB;DP=58;ExcessHet=3.0103;FS=0.000;MLEAC=2;MLEAF=1.00;MQ=44.00;QD=29.46;SOR=0.997	GT:AD:DP:GQ:PL	1/1:0,58:58:99:2609,175,0
3L	4605793	3L_4605793_SNP	C	G	2703.77	.	AC=2;AF=1.00;AN=2;DB;DP=60;ExcessHet=3.0103;FS=0.000;MLEAC=2;MLEAF=1.00;MQ=44.00;QD=29.94;SOR=0.906	GT:AD:DP:GQ:PL	1/1:0,60:60:99:2732,184,0
3L	4605796	3L_4605796_SNP	A	C	2775.77	.	AC=2;AF=1.00;AN=2;DB;DP=63;ExcessHet=3.0103;FS=0.000;MLEAC=2;MLEAF=1.00;MQ=44.00;QD=31.18;SOR=0.933	GT:AD:DP:GQ:PL	1/1:0,63:63:99:2804,190,0
3L	4605946	3L_4605946_SNP	T	C	1312.77	.	AC=2;AF=1.00;AN=2;DB;DP=49;ExcessHet=3.0103;FS=0.000;MLEAC=2;MLEAF=1.00;MQ=43.96;QD=26.79;SOR=0.909	GT:AD:DP:GQ:PL	1/1:0,49:49:99:1341,147,0
3L	4605960	3L_4605960_SNP	G	A	1260.77	.	AC=2;AF=1.00;AN=2;DB;DP=48;ExcessHet=3.0103;FS=0.000;MLEAC=2;MLEAF=1.00;MQ=43.96;QD=26.27;SOR=0.776	GT:AD:DP:GQ:PL	1/1:0,48:48:99:1289,144,0
3L	4606144	.	CTT	C	2288.73	.	AC=2;AF=1.00;AN=2;DP=55;ExcessHet=3.0103;FS=0.000;MLEAC=2;MLEAF=1.00;MQ=44.00;QD=27.94;SOR=0.730	GT:AD:DP:GQ:PL	1/1:0,53:53:99:2326,160,0
3L	4606148	.	T	A	2353.77	.	AC=2;AF=1.00;AN=2;DP=53;ExcessHet=3.0103;FS=0.000;MLEAC=2;MLEAF=1.00;MQ=44.00;QD=31.39;SOR=0.730	GT:AD:DP:GQ:PL	1/1:0,53:53:99:2382,166,0
3L	4606157	.	C	G	2293.77	.	AC=2;AF=1.00;AN=2;DP=53;ExcessHet=3.0103;FS=0.000;MLEAC=2;MLEAF=1.00;MQ=44.00;QD=22.03;SOR=0.808	GT:AD:DP:GQ:PL	1/1:0,53:53:99:2322,160,0
3L	4606265	3L_4606265_SNP	T	C	1411.77	.	AC=2;AF=1.00;AN=2;DB;DP=54;ExcessHet=3.0103;FS=0.000;MLEAC=2;MLEAF=1.00;MQ=44.00;QD=26.14;SOR=0.931	GT:AD:DP:GQ:PL	1/1:0,54:54:99:1440,161,0
3L	4606376	3L_4606376_SNP	C	G	2105.77	.	AC=2;AF=1.00;AN=2;DB;DP=49;ExcessHet=3.0103;FS=0.000;MLEAC=2;MLEAF=1.00;MQ=44.00;QD=29.42;SOR=0.818	GT:AD:DP:GQ:PL	1/1:0,49:49:99:2134,147,0
3L	4606392	.	TA	T	2115.73	.	AC=2;AF=1.00;AN=2;DP=47;ExcessHet=3.0103;FS=0.000;MLEAC=2;MLEAF=1.00;MQ=44.00;QD=28.41;SOR=0.823	GT:AD:DP:GQ:PL	1/1:0,47:47:99:2153,147,0
3L	4606413	3L_4606413_SNP	G	A	2030.77	.	AC=2;AF=1.00;AN=2;DB;DP=49;ExcessHet=3.0103;FS=0.000;MLEAC=2;MLEAF=1.00;MQ=44.00;QD=28.67;SOR=0.818	GT:AD:DP:GQ:PL	1/1:0,49:49:99:2059,147,0
3L	4606442	3L_4606442_SNP	C	A	1510.77	.	AC=2;AF=1.00;AN=2;DB;DP=55;ExcessHet=3.0103;FS=0.000;MLEAC=2;MLEAF=1.00;MQ=44.00;QD=27.47;SOR=0.970	GT:AD:DP:GQ:PL	1/1:0,55:55:99:1539,165,0
3L	4606511	3L_4606511_SNP	T	C	1249.77	.	AC=2;AF=1.00;AN=2;DB;DP=49;ExcessHet=3.0103;FS=0.000;MLEAC=2;MLEAF=1.00;MQ=44.00;QD=25.51;SOR=2.078	GT:AD:DP:GQ:PL	1/1:0,49:49:99:1278,145,0
3L	4606858	.	A	C	770.77	.	AC=2;AF=1.00;AN=2;DP=30;ExcessHet=3.0103;FS=0.000;MLEAC=2;MLEAF=1.00;MQ=44.00;QD=25.69;SOR=0.826	GT:AD:DP:GQ:PL	1/1:0,30:30:90:799,90,0
3L	4607021	.	A	AAAAAG	1705.73	.	AC=2;AF=1.00;AN=2;DP=45;ExcessHet=3.0103;FS=0.000;MLEAC=1;MLEAF=0.500;MQ=43.96;QD=32.17;SOR=0.846	GT:AD:DP:GQ:PL	1/1:0,45:45:99:1729,136,0
3L	4607062	3L_4607062_SNP	C	T	2560.77	.	AC=2;AF=1.00;AN=2;DB;DP=57;ExcessHet=3.0103;FS=0.000;MLEAC=2;MLEAF=1.00;MQ=44.00;QD=29.50;SOR=0.800	GT:AD:DP:GQ:PL	1/1:0,57:57:99:2589,175,0
3L	4607066	3L_4607066_SNP	T	C	2560.77	.	AC=2;AF=1.00;AN=2;DB;DP=58;ExcessHet=3.0103;FS=0.000;MLEAC=2;MLEAF=1.00;MQ=44.00;QD=25.87;SOR=0.836	GT:AD:DP:GQ:PL	1/1:0,58:58:99:2589,175,0
3L	4607097	3L_4607097_SNP	T	G	1705.77	.	AC=2;AF=1.00;AN=2;DB;DP=61;ExcessHet=3.0103;FS=0.000;MLEAC=2;MLEAF=1.00;MQ=44.00;QD=27.96;SOR=0.725	GT:AD:DP:GQ:PL	1/1:0,61:61:99:1734,183,0
3L	4607177	3L_4607177_SNP	C	T	1705.77	.	AC=2;AF=1.00;AN=2;DB;DP=63;ExcessHet=3.0103;FS=0.000;MLEAC=2;MLEAF=1.00;MQ=43.95;QD=27.08;SOR=0.859	GT:AD:DP:GQ:PL	1/1:0,63:63:99:1734,188,0
3L	4607485	.	C	CA	702.73	.	AC=2;AF=1.00;AN=2;BaseQRankSum=-1.564;ClippingRankSum=0.000;DP=39;ExcessHet=3.0103;FS=0.000;MLEAC=2;MLEAF=1.00;MQ=43.90;MQRankSum=-0.121;QD=19.52;ReadPosRankSum=1.734;SOR=0.246	GT:AD:DP:GQ:PL	1/1:1,35:36:90:740,90,0
3L	4607734	3L_4607734_SNP	T	A	230.77	.	AC=1;AF=0.500;AN=2;BaseQRankSum=-0.053;ClippingRankSum=0.000;DB;DP=38;ExcessHet=3.0103;FS=1.632;MLEAC=1;MLEAF=0.500;MQ=44.00;MQRankSum=0.000;QD=8.55;ReadPosRankSum=-1.156;SOR=1.371	GT:AD:DP:GQ:PL	0/1:10,17:27:99:259,0,133
3L	4607963	3L_4607963_SNP	A	G	1743.77	.	AC=2;AF=1.00;AN=2;DB;DP=66;ExcessHet=3.0103;FS=0.000;MLEAC=2;MLEAF=1.00;MQ=44.00;QD=26.42;SOR=0.754	GT:AD:DP:GQ:PL	1/1:0,66:66:99:1772,197,0
3L	4608474	3L_4608474_SNP	C	T	1386.77	.	AC=2;AF=1.00;AN=2;DB;DP=50;ExcessHet=3.0103;FS=0.000;MLEAC=2;MLEAF=1.00;MQ=44.00;QD=27.74;SOR=0.859	GT:AD:DP:GQ:PL	1/1:0,50:50:99:1415,150,0
3L	4608618	3L_4608618_SNP	C	T	1317.77	.	AC=2;AF=1.00;AN=2;DB;DP=51;ExcessHet=3.0103;FS=0.000;MLEAC=2;MLEAF=1.00;MQ=44.00;QD=25.84;SOR=0.994	GT:AD:DP:GQ:PL	1/1:0,51:51:99:1346,151,0
3L	4609014	3L_4609014_SNP	G	A	1161.77	.	AC=2;AF=1.00;AN=2;BaseQRankSum=0.394;ClippingRankSum=0.000;DB;DP=46;ExcessHet=3.0103;FS=3.203;MLEAC=2;MLEAF=1.00;MQ=44.00;MQRankSum=0.000;QD=25.26;ReadPosRankSum=-0.633;SOR=0.433	GT:AD:DP:GQ:PL	1/1:1,45:46:99:1190,111,0
3L	4609186	.	A	AT	2142.73	.	AC=2;AF=1.00;AN=2;DP=55;ExcessHet=3.0103;FS=0.000;MLEAC=2;MLEAF=1.00;MQ=44.00;QD=32.18;SOR=1.358	GT:AD:DP:GQ:PL	1/1:0,52:52:99:2180,156,0
3L	4609211	3L_4609211_SNP	T	C	2311.77	.	AC=2;AF=1.00;AN=2;DB;DP=52;ExcessHet=3.0103;FS=0.000;MLEAC=2;MLEAF=1.00;MQ=43.96;QD=29.04;SOR=1.358	GT:AD:DP:GQ:PL	1/1:0,52:52:99:2340,157,0
3L	4609225	3L_4609225_SNP	T	C	2433.77	.	AC=2;AF=1.00;AN=2;DB;DP=57;ExcessHet=3.0103;FS=0.000;MLEAC=2;MLEAF=1.00;MQ=43.97;QD=28.28;SOR=1.140	GT:AD:DP:GQ:PL	1/1:0,57:57:99:2462,172,0
3L	4609577	.	ACAACGC	A	1628.73	.	AC=2;AF=1.00;AN=2;BaseQRankSum=0.434;ClippingRankSum=0.000;DP=41;ExcessHet=3.0103;FS=0.000;MLEAC=2;MLEAF=1.00;MQ=44.00;MQRankSum=0.000;QD=31.95;ReadPosRankSum=0.087;SOR=0.289	GT:AD:DP:GQ:PL	1/1:1,39:40:41:1666,41,0
3L	4609914	3L_4609914_SNP	G	T	2376.77	.	AC=2;AF=1.00;AN=2;DB;DP=57;ExcessHet=3.0103;FS=0.000;MLEAC=2;MLEAF=1.00;MQ=43.93;QD=30.10;SOR=0.728	GT:AD:DP:GQ:PL	1/1:0,57:57:99:2405,174,0
3L	4609931	3L_4609931_SNP	A	C	2340.77	.	AC=2;AF=1.00;AN=2;DB;DP=52;ExcessHet=3.0103;FS=0.000;MLEAC=2;MLEAF=1.00;MQ=43.89;QD=31.88;SOR=0.693	GT:AD:DP:GQ:PL	1/1:0,52:52:99:2369,160,0
3L	4609935	3L_4609935_SNP	A	C	2311.77	.	AC=2;AF=1.00;AN=2;DB;DP=51;ExcessHet=3.0103;FS=0.000;MLEAC=2;MLEAF=1.00;MQ=43.88;QD=35.94;SOR=0.732	GT:AD:DP:GQ:PL	1/1:0,51:51:99:2340,157,0
3L	4609940	3L_4609940_SNP	C	T	2298.77	.	AC=2;AF=1.00;AN=2;DB;DP=53;ExcessHet=3.0103;FS=0.000;MLEAC=2;MLEAF=1.00;MQ=43.89;QD=27.26;SOR=0.693	GT:AD:DP:GQ:PL	1/1:0,52:52:99:2327,157,0
3L	4610014	3L_4610014_SNP	T	C	2549.77	.	AC=2;AF=1.00;AN=2;DB;DP=58;ExcessHet=3.0103;FS=0.000;MLEAC=2;MLEAF=1.00;MQ=43.57;QD=32.56;SOR=0.836	GT:AD:DP:GQ:PL	1/1:0,58:58:99:2578,175,0
3L	4610015	.	G	T	2549.77	.	AC=2;AF=1.00;AN=2;DP=57;ExcessHet=3.0103;FS=0.000;MLEAC=2;MLEAF=1.00;MQ=43.56;QD=36.28;SOR=0.877	GT:AD:DP:GQ:PL	1/1:0,57:57:99:2578,175,0
3L	4610034	.	GAGA	G	2254.73	.	AC=2;AF=1.00;AN=2;DP=51;ExcessHet=3.0103;FS=0.000;MLEAC=2;MLEAF=1.00;MQ=43.47;QD=32.56;SOR=0.813	GT:AD:DP:GQ:PL	1/1:0,51:51:99:2292,157,0
3L	4610070	3L_4610070_SNP	A	G	1362.77	.	AC=2;AF=1.00;AN=2;DB;DP=53;ExcessHet=3.0103;FS=0.000;MLEAC=2;MLEAF=1.00;MQ=43.57;QD=25.71;SOR=1.287	GT:AD:DP:GQ:PL	1/1:0,53:53:99:1391,158,0
3L	4610224	.	CA	C	2153.73	.	AC=2;AF=1.00;AN=2;DP=50;ExcessHet=3.0103;FS=0.000;MLEAC=2;MLEAF=1.00;MQ=43.46;QD=26.90;SOR=0.909	GT:AD:DP:GQ:PL	1/1:0,49:49:99:2191,150,0
3L	4610235	3L_4610235_SNP	T	G	2133.77	.	AC=2;AF=1.00;AN=2;DB;DP=48;ExcessHet=3.0103;FS=0.000;MLEAC=2;MLEAF=1.00;MQ=43.54;QD=25.20;SOR=0.776	GT:AD:DP:GQ:PL	1/1:0,48:48:99:2162,147,0
3L	4610327	3L_4610327_SNP	T	C	2256.77	.	AC=2;AF=1.00;AN=2;DB;DP=51;ExcessHet=3.0103;FS=0.000;MLEAC=2;MLEAF=1.00;MQ=42.99;QD=30.53;SOR=0.813	GT:AD:DP:GQ:PL	1/1:0,51:51:99:2285,154,0
3L	4610331	.	T	TG	2247.73	.	AC=2;AF=1.00;AN=2;DP=50;ExcessHet=3.0103;FS=0.000;MLEAC=2;MLEAF=1.00;MQ=42.97;QD=32.71;SOR=0.773	GT:AD:DP:GQ:PL	1/1:0,50:50:99:2285,154,0
3L	4610333	.	A	AGAAGCAGC	2216.73	.	AC=2;AF=1.00;AN=2;DP=48;ExcessHet=3.0103;FS=0.000;MLEAC=2;MLEAF=1.00;MQ=42.93;QD=32.14;SOR=0.804	GT:AD:DP:GQ:PL	1/1:0,48:48:99:2254,152,0
3L	4610390	3L_4610390_SNP	G	T	1639.77	.	AC=2;AF=1.00;AN=2;DB;DP=40;ExcessHet=3.0103;FS=0.000;MLEAC=2;MLEAF=1.00;MQ=43.38;QD=27.07;SOR=0.902	GT:AD:DP:GQ:PL	1/1:0,40:40:99:1668,120,0
3L	4610408	3L_4610408_SNP	G	C	1526.77	.	AC=2;AF=1.00;AN=2;DB;DP=36;ExcessHet=3.0103;FS=0.000;MLEAC=2;MLEAF=1.00;MQ=43.53;QD=27.89;SOR=0.804	GT:AD:DP:GQ:PL	1/1:0,36:36:99:1555,108,0
3L	4610474	.	CGTAG	C	1826.73	.	AC=2;AF=1.00;AN=2;DP=42;ExcessHet=3.0103;FS=0.000;MLEAC=2;MLEAF=1.00;MQ=43.72;QD=28.22;SOR=0.693	GT:AD:DP:GQ:PL	1/1:0,42:42:99:1864,126,0
3L	4610482	.	G	GCC	1833.73	.	AC=2;AF=1.00;AN=2;DP=40;ExcessHet=3.0103;FS=0.000;MLEAC=2;MLEAF=1.00;MQ=43.71;QD=37.28;SOR=0.793	GT:AD:DP:GQ:PL	1/1:0,40:40:99:1871,126,0
3L	4610483	.	G	A	1807.77	.	AC=2;AF=1.00;AN=2;DP=41;ExcessHet=3.0103;FS=0.000;MLEAC=2;MLEAF=1.00;MQ=43.71;QD=30.96;SOR=0.741	GT:AD:DP:GQ:PL	1/1:0,41:41:99:1836,123,0
3L	4610882	3L_4610882_SNP	C	T	1437.77	.	AC=2;AF=1.00;AN=2;DB;DP=53;ExcessHet=3.0103;FS=0.000;MLEAC=2;MLEAF=1.00;MQ=43.83;QD=27.65;SOR=0.693	GT:AD:DP:GQ:PL	1/1:0,52:52:99:1466,156,0
3L	4610958	3L_4610958_SNP	A	G	1210.77	.	AC=2;AF=1.00;AN=2;DB;DP=51;ExcessHet=3.0103;FS=0.000;MLEAC=2;MLEAF=1.00;MQ=43.71;QD=24.22;SOR=1.519	GT:AD:DP:GQ:PL	1/1:0,50:50:99:1239,147,0
3L	4611129	3L_4611129_SNP	G	A	1734.77	.	AC=2;AF=1.00;AN=2;DB;DP=65;ExcessHet=3.0103;FS=0.000;MLEAC=2;MLEAF=1.00;MQ=43.12;QD=27.11;SOR=1.044	GT:AD:DP:GQ:PL	1/1:0,64:64:99:1763,192,0
3L	4611224	3L_4611224_SNP	G	A	1853.77	.	AC=2;AF=1.00;AN=2;DB;DP=44;ExcessHet=3.0103;FS=0.000;MLEAC=2;MLEAF=1.00;MQ=42.03;QD=26.47;SOR=1.105	GT:AD:DP:GQ:PL	1/1:0,44:44:99:1882,132,0
3L	4611230	.	G	GGAACGAGGCGTT	2056.73	.	AC=2;AF=1.00;AN=2;DP=43;ExcessHet=3.0103;FS=0.000;MLEAC=2;MLEAF=1.00;MQ=42.05;QD=30.71;SOR=1.179	GT:AD:DP:GQ:PL	1/1:0,43:43:99:2094,147,0
3L	4611274	3L_4611274_SNP	G	C	834.77	.	AC=2;AF=1.00;AN=2;DB;DP=31;ExcessHet=3.0103;FS=0.000;MLEAC=2;MLEAF=1.00;MQ=41.09;QD=26.93;SOR=0.756	GT:AD:DP:GQ:PL	1/1:0,31:31:93:863,93,0
3L	4611308	.	C	CGAGACGTGCCGAGG	1087.73	.	AC=2;AF=1.00;AN=2;DP=25;ExcessHet=3.0103;FS=0.000;MLEAC=2;MLEAF=1.00;MQ=41.29;QD=32.40;SOR=0.770	GT:AD:DP:GQ:PL	1/1:0,25:25:75:1125,75,0
3L	4611342	3L_4611342_SNP	T	A	555.77	.	AC=2;AF=1.00;AN=2;DB;DP=20;ExcessHet=3.0103;FS=0.000;MLEAC=2;MLEAF=1.00;MQ=41.32;QD=27.79;SOR=0.892	GT:AD:DP:GQ:PL	1/1:0,20:20:60:584,60,0
3L	4611371	3L_4611371_SNP	G	A	271.77	.	AC=2;AF=1.00;AN=2;DB;DP=11;ExcessHet=3.0103;FS=0.000;MLEAC=2;MLEAF=1.00;MQ=42.28;QD=24.71;SOR=0.859	GT:AD:DP:GQ:PL	1/1:0,11:11:33:300,33,0
3L	4611395	.	TA	T	195.77	.	AC=2;AF=1.00;AN=2;DP=7;ExcessHet=3.0103;FS=0.000;MLEAC=2;MLEAF=1.00;MQ=42.87;QD=27.97;SOR=0.941	GT:AD:DP:GQ:PL	1/1:0,7:7:21:233,21,0
3L	4611656	3L_4611656_SNP	A	G	326.77	.	AC=1;AF=0.500;AN=2;BaseQRankSum=-1.778;ClippingRankSum=0.000;DB;DP=18;ExcessHet=3.0103;FS=0.000;MLEAC=1;MLEAF=0.500;MQ=43.35;MQRankSum=0.151;QD=18.15;ReadPosRankSum=-0.178;SOR=0.914	GT:AD:DP:GQ:PL	0/1:3,15:18:32:355,0,32
3L	4611702	3L_4611702_DEL	AG	A	1249.73	.	AC=2;AF=1.00;AN=2;BaseQRankSum=-1.437;ClippingRankSum=0.000;DB;DP=31;ExcessHet=3.0103;FS=0.000;MLEAC=2;MLEAF=1.00;MQ=41.86;MQRankSum=0.737;QD=23.50;ReadPosRankSum=1.175;SOR=0.278	GT:AD:DP:GQ:PL	1/1:1,30:31:48:1287,48,0
3L	4611713	3L_4611713_SNP	A	G	1258.77	.	AC=2;AF=1.00;AN=2;BaseQRankSum=-1.669;ClippingRankSum=0.000;DB;DP=31;ExcessHet=3.0103;FS=0.000;MLEAC=2;MLEAF=1.00;MQ=41.86;MQRankSum=0.737;QD=27.56;ReadPosRankSum=1.735;SOR=0.278	GT:AD:DP:GQ:PL	1/1:1,30:31:48:1287,48,0
3L	4611741	3L_4611741_SNP	T	G	1581.77	.	AC=2;AF=1.00;AN=2;DB;DP=35;ExcessHet=3.0103;FS=0.000;MLEAC=2;MLEAF=1.00;MQ=41.72;QD=31.54;SOR=0.749	GT:AD:DP:GQ:PL	1/1:0,35:35:99:1610,108,0
3L	4611745	3L_4611745_SNP	C	A	1636.77	.	AC=2;AF=1.00;AN=2;DB;DP=37;ExcessHet=3.0103;FS=0.000;MLEAC=2;MLEAF=1.00;MQ=41.85;QD=30.32;SOR=0.859	GT:AD:DP:GQ:PL	1/1:0,37:37:99:1665,114,0
3L	4611763	3L_4611763_SNP	C	A	1640.77	.	AC=2;AF=1.00;AN=2;DB;DP=40;ExcessHet=3.0103;FS=0.000;MLEAC=2;MLEAF=1.00;MQ=42.04;QD=25.82;SOR=0.902	GT:AD:DP:GQ:PL	1/1:0,40:40:99:1669,120,0
3L	4611881	.	C	CAA	987.73	.	AC=2;AF=1.00;AN=2;DP=40;ExcessHet=3.0103;FS=0.000;MLEAC=2;MLEAF=1.00;MQ=43.18;QD=31.86;SOR=1.329	GT:AD:DP:GQ:PL	1/1:0,31:31:99:1025,111,0
3L	4612001	.	A	AC	1898.73	.	AC=2;AF=1.00;AN=2;DP=44;ExcessHet=3.0103;FS=0.000;MLEAC=2;MLEAF=1.00;MQ=43.68;QD=29.59;SOR=1.179	GT:AD:DP:GQ:PL	1/1:0,43:43:99:1936,132,0
3L	4612004	.	A	AAT	1969.73	.	AC=2;AF=1.00;AN=2;DP=44;ExcessHet=3.0103;FS=0.000;MLEAC=2;MLEAF=1.00;MQ=43.75;QD=26.31;SOR=1.105	GT:AD:DP:GQ:PL	1/1:0,44:44:99:2007,138,0
3L	4612332	.	A	T	667.77	.	AC=2;AF=1.00;AN=2;BaseQRankSum=-0.940;ClippingRankSum=0.000;DP=45;ExcessHet=3.0103;FS=1.911;MLEAC=2;MLEAF=1.00;MQ=43.96;MQRankSum=-0.294;QD=15.90;ReadPosRankSum=0.467;SOR=0.805	GT:AD:DP:GQ:PL	1/1:5,37:42:35:696,35,0
3L	4613666	.	C	CCTT	1212.73	.	AC=2;AF=1.00;AN=2;DP=48;ExcessHet=3.0103;FS=0.000;MLEAC=2;MLEAF=1.00;MQ=44.00;QD=28.87;SOR=0.941	GT:AD:DP:GQ:PL	1/1:0,42:42:99:1250,129,0
3L	4613868	3L_4613868_INS	T	TTC	2140.73	.	AC=2;AF=1.00;AN=2;DB;DP=52;ExcessHet=3.0103;FS=0.000;MLEAC=2;MLEAF=1.00;MQ=44.00;QD=29.91;SOR=0.773	GT:AD:DP:GQ:PL	1/1:0,50:50:99:2178,153,0
3L	4614652	.	T	C	1551.77	.	AC=2;AF=1.00;AN=2;BaseQRankSum=1.109;ClippingRankSum=0.000;DP=61;ExcessHet=3.0103;FS=0.000;MLEAC=2;MLEAF=1.00;MQ=44.00;MQRankSum=0.000;QD=25.86;ReadPosRankSum=-0.606;SOR=0.276	GT:AD:DP:GQ:PL	1/1:1,59:60:99:1580,152,0
3L	4615246	3L_4615246_SNP	G	T	1428.77	.	AC=2;AF=1.00;AN=2;DB;DP=51;ExcessHet=3.0103;FS=0.000;MLEAC=2;MLEAF=1.00;MQ=43.96;QD=28.02;SOR=0.900	GT:AD:DP:GQ:PL	1/1:0,51:51:99:1457,153,0
3L	4615316	3L_4615316_SNP	G	T	1240.77	.	AC=2;AF=1.00;AN=2;DB;DP=47;ExcessHet=3.0103;FS=0.000;MLEAC=2;MLEAF=1.00;MQ=43.96;QD=26.40;SOR=0.919	GT:AD:DP:GQ:PL	1/1:0,47:47:99:1269,140,0
3L	4615408	3L_4615408_SNP	T	A	1116.77	.	AC=2;AF=1.00;AN=2;DB;DP=41;ExcessHet=3.0103;FS=0.000;MLEAC=2;MLEAF=1.00;MQ=43.81;QD=27.24;SOR=1.347	GT:AD:DP:GQ:PL	1/1:0,41:41:99:1145,123,0
3L	4615745	.	G	GA	1533.73	.	AC=2;AF=1.00;AN=2;DP=34;ExcessHet=3.0103;FS=0.000;MLEAC=2;MLEAF=1.00;MQ=44.00;QD=27.55;SOR=0.811	GT:AD:DP:GQ:PL	1/1:0,34:34:99:1571,105,0
3L	4615747	.	G	T	1542.77	.	AC=2;AF=1.00;AN=2;DP=35;ExcessHet=3.0103;FS=0.000;MLEAC=2;MLEAF=1.00;MQ=44.00;QD=28.26;SOR=0.869	GT:AD:DP:GQ:PL	1/1:0,35:35:99:1571,105,0
3L	4616042	3L_4616042_SNP	G	C	2212.77	.	AC=2;AF=1.00;AN=2;DB;DP=49;ExcessHet=3.0103;FS=0.000;MLEAC=2;MLEAF=1.00;MQ=43.24;QD=27.28;SOR=1.007	GT:AD:DP:GQ:PL	1/1:0,49:49:99:2241,151,0
3L	4616044	3L_4616044_SNP	G	C	2212.77	.	AC=2;AF=1.00;AN=2;DB;DP=49;ExcessHet=3.0103;FS=0.000;MLEAC=2;MLEAF=1.00;MQ=43.24;QD=29.67;SOR=1.007	GT:AD:DP:GQ:PL	1/1:0,49:49:99:2241,151,0
3L	4616045	3L_4616045_DEL	AGTTTG	A	2248.73	.	AC=2;AF=1.00;AN=2;DB;DP=49;ExcessHet=3.0103;FS=0.000;MLEAC=2;MLEAF=1.00;MQ=43.24;QD=28.76;SOR=1.007	GT:AD:DP:GQ:PL	1/1:0,49:49:99:2286,154,0
3L	4616056	3L_4616056_SNP	T	A	2298.77	.	AC=2;AF=1.00;AN=2;DB;DP=50;ExcessHet=3.0103;FS=0.000;MLEAC=2;MLEAF=1.00;MQ=43.25;QD=32.21;SOR=1.157	GT:AD:DP:GQ:PL	1/1:0,50:50:99:2327,157,0
3L	4616058	3L_4616058_SNP	G	A	2253.77	.	AC=2;AF=1.00;AN=2;DB;DP=51;ExcessHet=3.0103;FS=0.000;MLEAC=2;MLEAF=1.00;MQ=43.27;QD=35.10;SOR=1.201	GT:AD:DP:GQ:PL	1/1:0,51:51:99:2282,154,0
3L	4616091	3L_4616091_SNP	G	T	1604.77	.	AC=2;AF=1.00;AN=2;DB;DP=60;ExcessHet=3.0103;FS=0.000;MLEAC=2;MLEAF=1.00;MQ=43.48;QD=26.75;SOR=1.071	GT:AD:DP:GQ:PL	1/1:0,60:60:99:1633,179,0
3L	4616121	.	GTA	G	1621.73	.	AC=2;AF=1.00;AN=2;BaseQRankSum=0.741;ClippingRankSum=0.000;DP=59;ExcessHet=3.0103;FS=3.174;MLEAC=2;MLEAF=1.00;MQ=43.57;MQRankSum=1.915;QD=28.96;ReadPosRankSum=0.802;SOR=0.402	GT:AD:DP:GQ:PL	1/1:1,55:56:99:1659,137,0
3L	4616155	3L_4616155_SNP	G	T	1688.77	.	AC=2;AF=1.00;AN=2;DB;DP=62;ExcessHet=3.0103;FS=0.000;MLEAC=2;MLEAF=1.00;MQ=43.57;QD=27.68;SOR=0.725	GT:AD:DP:GQ:PL	1/1:0,61:61:99:1717,183,0
3L	4616201	.	A	ACT	2733.73	.	AC=2;AF=1.00;AN=2;DP=61;ExcessHet=3.0103;FS=0.000;MLEAC=2;MLEAF=1.00;MQ=43.53;QD=31.98;SOR=0.693	GT:AD:DP:GQ:PL	1/1:0,58:58:99:2771,187,0
3L	4616206	.	TCA	T	3048.73	.	AC=2;AF=1.00;AN=2;DP=66;ExcessHet=3.0103;FS=0.000;MLEAC=2;MLEAF=1.00;MQ=43.52;QD=28.53;SOR=0.723	GT:AD:DP:GQ:PL	1/1:0,65:65:99:3086,208,0
3L	4616227	.	C	T	2966.77	.	AC=2;AF=1.00;AN=2;DP=66;ExcessHet=3.0103;FS=0.000;MLEAC=2;MLEAF=1.00;MQ=43.42;QD=31.91;SOR=0.925	GT:AD:DP:GQ:PL	1/1:0,65:65:99:2995,202,0
3L	4616235	.	TA	T	2825.73	.	AC=2;AF=1.00;AN=2;DP=63;ExcessHet=3.0103;FS=0.000;MLEAC=2;MLEAF=1.00;MQ=43.39;QD=28.18;SOR=1.057	GT:AD:DP:GQ:PL	1/1:0,62:62:99:2863,196,0
3L	4616287	3L_4616287_SNP	C	T	1639.77	.	AC=2;AF=1.00;AN=2;DB;DP=60;ExcessHet=3.0103;FS=0.000;MLEAC=2;MLEAF=1.00;MQ=43.34;QD=27.33;SOR=1.160	GT:AD:DP:GQ:PL	1/1:0,60:60:99:1668,179,0
3L	4616325	3L_4616325_SNP	T	A	1681.77	.	AC=2;AF=1.00;AN=2;BaseQRankSum=1.825;ClippingRankSum=0.000;DB;DP=63;ExcessHet=3.0103;FS=0.000;MLEAC=2;MLEAF=1.00;MQ=43.49;MQRankSum=-0.546;QD=26.69;ReadPosRankSum=0.165;SOR=0.428	GT:AD:DP:GQ:PL	1/1:1,62:63:99:1710,179,0
3L	4616368	.	AT	A	708.73	.	AC=2;AF=1.00;AN=2;BaseQRankSum=-0.955;ClippingRankSum=0.000;DP=51;ExcessHet=3.0103;FS=0.000;MLEAC=2;MLEAF=1.00;MQ=43.62;MQRankSum=-0.552;QD=16.87;ReadPosRankSum=-0.807;SOR=1.179	GT:AD:DP:GQ:PL	1/1:2,40:42:81:746,81,0
3L	4616416	3L_4616416_SNP	C	A	2321.77	.	AC=2;AF=1.00;AN=2;DB;DP=55;ExcessHet=3.0103;FS=0.000;MLEAC=2;MLEAF=1.00;MQ=43.71;QD=28.50;SOR=0.767	GT:AD:DP:GQ:PL	1/1:0,54:54:99:2350,163,0
3L	4616426	3L_4616426_SNP	C	T	2298.77	.	AC=2;AF=1.00;AN=2;DB;DP=53;ExcessHet=3.0103;FS=0.000;MLEAC=2;MLEAF=1.00;MQ=43.74;QD=26.21;SOR=0.693	GT:AD:DP:GQ:PL	1/1:0,52:52:99:2327,160,0
3L	4616477	.	GC	G	2220.73	.	AC=2;AF=1.00;AN=2;DP=51;ExcessHet=3.0103;FS=0.000;MLEAC=2;MLEAF=1.00;MQ=43.92;QD=29.36;SOR=1.157	GT:AD:DP:GQ:PL	1/1:0,50:50:99:2258,154,0
3L	4616487	3L_4616487_SNP	C	A	2320.77	.	AC=2;AF=1.00;AN=2;DB;DP=54;ExcessHet=3.0103;FS=0.000;MLEAC=2;MLEAF=1.00;MQ=43.93;QD=29.81;SOR=1.022	GT:AD:DP:GQ:PL	1/1:0,54:54:99:2349,163,0
3L	4616677	.	C	CTCAGT	2054.73	.	AC=2;AF=1.00;AN=2;DP=47;ExcessHet=3.0103;FS=0.000;MLEAC=2;MLEAF=1.00;MQ=44.00;QD=27.71;SOR=1.230	GT:AD:DP:GQ:PL	1/1:0,44:44:99:2092,141,0
3L	4616703	3L_4616703_SNP	C	T	1481.77	.	AC=2;AF=1.00;AN=2;DB;DP=54;ExcessHet=3.0103;FS=0.000;MLEAC=2;MLEAF=1.00;MQ=43.96;QD=27.44;SOR=0.846	GT:AD:DP:GQ:PL	1/1:0,54:54:99:1510,162,0
3L	4616973	3L_4616973_SNP	A	G	1277.77	.	AC=2;AF=1.00;AN=2;DB;DP=50;ExcessHet=3.0103;FS=0.000;MLEAC=2;MLEAF=1.00;MQ=44.00;QD=25.56;SOR=1.157	GT:AD:DP:GQ:PL	1/1:0,50:50:99:1306,148,0
3L	4617056	.	G	A	1271.77	.	AC=2;AF=1.00;AN=2;DP=47;ExcessHet=3.0103;FS=0.000;MLEAC=2;MLEAF=1.00;MQ=44.00;QD=27.06;SOR=0.735	GT:AD:DP:GQ:PL	1/1:0,47:47:99:1300,141,0
3L	4617082	.	G	T	2008.77	.	AC=2;AF=1.00;AN=2;DP=46;ExcessHet=3.0103;FS=0.000;MLEAC=2;MLEAF=1.00;MQ=44.00;QD=31.81;SOR=0.780	GT:AD:DP:GQ:PL	1/1:0,46:46:99:2037,138,0
3L	4617083	.	T	G	2008.77	.	AC=2;AF=1.00;AN=2;DP=46;ExcessHet=3.0103;FS=0.000;MLEAC=2;MLEAF=1.00;MQ=44.00;QD=30.04;SOR=0.780	GT:AD:DP:GQ:PL	1/1:0,46:46:99:2037,138,0
3L	4617109	3L_4617109_SNP	G	T	1454.77	.	AC=2;AF=1.00;AN=2;DB;DP=54;ExcessHet=3.0103;FS=0.000;MLEAC=2;MLEAF=1.00;MQ=44.00;QD=26.94;SOR=0.846	GT:AD:DP:GQ:PL	1/1:0,54:54:99:1483,162,0
3L	4617123	3L_4617123_SNP	C	G	2305.77	.	AC=2;AF=1.00;AN=2;DB;DP=51;ExcessHet=3.0103;FS=0.000;MLEAC=2;MLEAF=1.00;MQ=44.00;QD=30.86;SOR=0.994	GT:AD:DP:GQ:PL	1/1:0,51:51:99:2334,157,0
3L	4617124	.	T	TA	2296.73	.	AC=2;AF=1.00;AN=2;DP=52;ExcessHet=3.0103;FS=0.000;MLEAC=2;MLEAF=1.00;MQ=44.00;QD=35.35;SOR=1.036	GT:AD:DP:GQ:PL	1/1:0,52:52:99:2334,157,0
3L	4617128	.	C	CT	2292.73	.	AC=2;AF=1.00;AN=2;DP=51;ExcessHet=3.0103;FS=0.000;MLEAC=2;MLEAF=1.00;MQ=44.00;QD=28.49;SOR=0.994	GT:AD:DP:GQ:PL	1/1:0,51:51:99:2330,157,0
3L	4617131	.	T	TC	2273.73	.	AC=2;AF=1.00;AN=2;DP=50;ExcessHet=3.0103;FS=0.000;MLEAC=2;MLEAF=1.00;MQ=44.00;QD=24.01;SOR=0.952	GT:AD:DP:GQ:PL	1/1:0,50:50:99:2311,157,0
3L	4617267	3L_4617267_SNP	C	T	1403.77	.	AC=2;AF=1.00;AN=2;DB;DP=54;ExcessHet=3.0103;FS=0.000;MLEAC=2;MLEAF=1.00;MQ=43.96;QD=26.00;SOR=0.846	GT:AD:DP:GQ:PL	1/1:0,54:54:99:1432,160,0
3L	4617318	3L_4617318_SNP	G	A	1373.77	.	AC=2;AF=1.00;AN=2;DB;DP=53;ExcessHet=3.0103;FS=0.000;MLEAC=2;MLEAF=1.00;MQ=43.93;QD=25.92;SOR=0.981	GT:AD:DP:GQ:PL	1/1:0,53:53:99:1402,157,0
3L	4617887	.	C	A	1411.77	.	AC=2;AF=1.00;AN=2;DP=51;ExcessHet=3.0103;FS=0.000;MLEAC=2;MLEAF=1.00;MQ=44.00;QD=27.68;SOR=0.994	GT:AD:DP:GQ:PL	1/1:0,51:51:99:1440,153,0
3L	4618718	3L_4618718_SNP	A	T	1653.77	.	AC=2;AF=1.00;AN=2;DB;DP=61;ExcessHet=3.0103;FS=0.000;MLEAC=2;MLEAF=1.00;MQ=44.00;QD=27.56;SOR=0.986	GT:AD:DP:GQ:PL	1/1:0,60:60:99:1682,179,0
3L	4618892	.	A	C	1054.77	.	AC=2;AF=1.00;AN=2;DP=39;ExcessHet=3.0103;FS=0.000;MLEAC=2;MLEAF=1.00;MQ=44.00;QD=27.05;SOR=0.743	GT:AD:DP:GQ:PL	1/1:0,39:39:99:1083,117,0
3L	4620558	3L_4620558_SNP	G	C	892.77	.	AC=2;AF=1.00;AN=2;DB;DP=35;ExcessHet=3.0103;FS=0.000;MLEAC=2;MLEAF=1.00;MQ=44.00;QD=25.51;SOR=1.885	GT:AD:DP:GQ:PL	1/1:0,35:35:99:921,104,0
3L	4620624	3L_4620624_SNP	A	C	784.77	.	AC=2;AF=1.00;AN=2;DB;DP=30;ExcessHet=3.0103;FS=0.000;MLEAC=2;MLEAF=1.00;MQ=44.00;QD=26.16;SOR=0.976	GT:AD:DP:GQ:PL	1/1:0,30:30:90:813,90,0
3L	4621192	3L_4621192_SNP	A	C	1496.77	.	AC=2;AF=1.00;AN=2;DB;DP=56;ExcessHet=3.0103;FS=0.000;MLEAC=2;MLEAF=1.00;MQ=43.90;QD=26.73;SOR=0.841	GT:AD:DP:GQ:PL	1/1:0,56:56:99:1525,168,0
3L	4621213	3L_4621213_SNP	T	A	1546.77	.	AC=2;AF=1.00;AN=2;DB;DP=56;ExcessHet=3.0103;FS=0.000;MLEAC=2;MLEAF=1.00;MQ=43.90;QD=27.62;SOR=1.101	GT:AD:DP:GQ:PL	1/1:0,56:56:99:1575,168,0
3L	4621232	3L_4621232_SNP	T	G	1464.77	.	AC=2;AF=1.00;AN=2;BaseQRankSum=-0.577;ClippingRankSum=0.000;DB;DP=57;ExcessHet=3.0103;FS=3.757;MLEAC=2;MLEAF=1.00;MQ=43.86;MQRankSum=-0.206;QD=25.70;ReadPosRankSum=0.123;SOR=0.814	GT:AD:DP:GQ:PL	1/1:1,56:57:99:1493,142,0
3L	4621303	3L_4621303_SNP	A	G	1994.77	.	AC=2;AF=1.00;AN=2;DB;DP=45;ExcessHet=3.0103;FS=0.000;MLEAC=2;MLEAF=1.00;MQ=43.91;QD=28.53;SOR=1.038	GT:AD:DP:GQ:PL	1/1:0,45:45:99:2023,138,0
3L	4621308	3L_4621308_SNP	T	A	2056.77	.	AC=2;AF=1.00;AN=2;DB;DP=48;ExcessHet=3.0103;FS=0.000;MLEAC=2;MLEAF=1.00;MQ=43.92;QD=31.90;SOR=1.067	GT:AD:DP:GQ:PL	1/1:0,48:48:99:2085,144,0
3L	4621395	3L_4621395_SNP	T	C	871.77	.	AC=2;AF=1.00;AN=2;DB;DP=34;ExcessHet=3.0103;FS=0.000;MLEAC=2;MLEAF=1.00;MQ=44.00;QD=26.42;SOR=0.880	GT:AD:DP:GQ:PL	1/1:0,33:33:99:900,99,0
3L	4621685	3L_4621685_SNP	G	T	1428.77	.	AC=2;AF=1.00;AN=2;DB;DP=52;ExcessHet=3.0103;FS=0.000;MLEAC=2;MLEAF=1.00;MQ=43.96;QD=27.48;SOR=0.941	GT:AD:DP:GQ:PL	1/1:0,52:52:99:1457,156,0
3L	4621696	3L_4621696_SNP	G	A	2434.77	.	AC=2;AF=1.00;AN=2;DB;DP=55;ExcessHet=3.0103;FS=0.000;MLEAC=2;MLEAF=1.00;MQ=43.96;QD=31.64;SOR=0.970	GT:AD:DP:GQ:PL	1/1:0,55:55:99:2463,169,0
3L	4621699	3L_4621699_SNP	A	G	2432.77	.	AC=2;AF=1.00;AN=2;DB;DP=55;ExcessHet=3.0103;FS=0.000;MLEAC=2;MLEAF=1.00;MQ=43.96;QD=26.27;SOR=0.970	GT:AD:DP:GQ:PL	1/1:0,55:55:99:2461,169,0
3L	4621795	3L_4621795_SNP	A	G	1493.77	.	AC=2;AF=1.00;AN=2;DB;DP=57;ExcessHet=3.0103;FS=0.000;MLEAC=2;MLEAF=1.00;MQ=44.00;QD=26.21;SOR=0.728	GT:AD:DP:GQ:PL	1/1:0,57:57:99:1522,170,0
3L	4621984	3L_4621984_SNP	T	C	1333.77	.	AC=2;AF=1.00;AN=2;DB;DP=53;ExcessHet=3.0103;FS=0.000;MLEAC=2;MLEAF=1.00;MQ=44.00;QD=25.17;SOR=0.808	GT:AD:DP:GQ:PL	1/1:0,53:53:99:1362,157,0
3L	4622121	3L_4622121_SNP	G	A	1743.77	.	AC=2;AF=1.00;AN=2;DB;DP=63;ExcessHet=3.0103;FS=0.000;MLEAC=2;MLEAF=1.00;MQ=44.00;QD=27.68;SOR=0.859	GT:AD:DP:GQ:PL	1/1:0,63:63:99:1772,189,0
3L	4622818	3L_4622818_SNP	T	A	3577.77	.	AC=2;AF=1.00;AN=2;DB;DP=83;ExcessHet=3.0103;FS=0.000;MLEAC=2;MLEAF=1.00;MQ=43.98;QD=31.80;SOR=0.693	GT:AD:DP:GQ:PL	1/1:0,82:82:99:3606,247,0
3L	4622827	3L_4622827_SNP	C	T	3590.77	.	AC=2;AF=1.00;AN=2;DB;DP=82;ExcessHet=3.0103;FS=0.000;MLEAC=2;MLEAF=1.00;MQ=43.98;QD=31.57;SOR=0.768	GT:AD:DP:GQ:PL	1/1:0,81:81:99:3619,247,0
3L	4623024	3L_4623024_SNP	C	A	1533.77	.	AC=2;AF=1.00;AN=2;DB;DP=58;ExcessHet=3.0103;FS=0.000;MLEAC=2;MLEAF=1.00;MQ=43.95;QD=26.91;SOR=0.800	GT:AD:DP:GQ:PL	1/1:0,57:57:99:1562,171,0
3L	4623127	3L_4623127_SNP	G	A	1329.77	.	AC=2;AF=1.00;AN=2;DB;DP=49;ExcessHet=3.0103;FS=0.000;MLEAC=2;MLEAF=1.00;MQ=43.94;QD=27.14;SOR=0.909	GT:AD:DP:GQ:PL	1/1:0,49:49:99:1358,147,0
3L	4623174	.	ATC	A	1543.73	.	AC=2;AF=1.00;AN=2;DP=44;ExcessHet=3.0103;FS=0.000;MLEAC=2;MLEAF=1.00;MQ=44.00;QD=28.76;SOR=0.741	GT:AD:DP:GQ:PL	1/1:0,41:41:99:1581,123,0
3L	4623758	3L_4623758_SNP	G	A	906.77	.	AC=2;AF=1.00;AN=2;DB;DP=33;ExcessHet=3.0103;FS=0.000;MLEAC=2;MLEAF=1.00;MQ=44.00;QD=27.48;SOR=0.880	GT:AD:DP:GQ:PL	1/1:0,33:33:99:935,99,0
3L	4624163	3L_4624163_SNP	A	C	2088.77	.	AC=2;AF=1.00;AN=2;DB;DP=79;ExcessHet=3.0103;FS=0.000;MLEAC=2;MLEAF=1.00;MQ=44.00;QD=26.78;SOR=1.329	GT:AD:DP:GQ:PL	1/1:0,78:78:99:2117,234,0
3L	4624863	3L_4624863_DEL	GTT	G	1541.73	.	AC=2;AF=1.00;AN=2;DB;DP=58;ExcessHet=3.0103;FS=0.000;MLEAC=2;MLEAF=1.00;MQ=44.00;QD=29.09;SOR=0.730	GT:AD:DP:GQ:PL	1/1:0,53:53:99:1579,158,0
3L	4624906	3L_4624906_SNP	G	C	1439.77	.	AC=2;AF=1.00;AN=2;DB;DP=56;ExcessHet=3.0103;FS=0.000;MLEAC=2;MLEAF=1.00;MQ=44.00;QD=26.18;SOR=0.970	GT:AD:DP:GQ:PL	1/1:0,55:55:99:1468,164,0
3L	4625401	.	GA	G	1310.73	.	AC=2;AF=1.00;AN=2;DP=54;ExcessHet=3.0103;FS=0.000;MLEAC=2;MLEAF=1.00;MQ=44.00;QD=24.73;SOR=0.808	GT:AD:DP:GQ:PL	1/1:0,53:53:99:1348,159,0
3L	4625605	3L_4625605_SNP	G	A	1390.77	.	AC=2;AF=1.00;AN=2;DB;DP=52;ExcessHet=3.0103;FS=0.000;MLEAC=2;MLEAF=1.00;MQ=44.00;QD=26.75;SOR=1.036	GT:AD:DP:GQ:PL	1/1:0,52:52:99:1419,156,0
3L	4625746	3L_4625746_SNP	T	C	1400.77	.	AC=2;AF=1.00;AN=2;DB;DP=54;ExcessHet=3.0103;FS=0.000;MLEAC=2;MLEAF=1.00;MQ=44.00;QD=25.94;SOR=0.767	GT:AD:DP:GQ:PL	1/1:0,54:54:99:1429,160,0
3L	4626118	3L_4626118_SNP	A	T	1541.77	.	AC=2;AF=1.00;AN=2;DB;DP=60;ExcessHet=3.0103;FS=0.000;MLEAC=2;MLEAF=1.00;MQ=44.00;QD=25.70;SOR=1.255	GT:AD:DP:GQ:PL	1/1:0,60:60:99:1570,178,0
3L	4626279	.	C	A	1501.77	.	AC=2;AF=1.00;AN=2;DP=56;ExcessHet=3.0103;FS=0.000;MLEAC=2;MLEAF=1.00;MQ=44.00;QD=27.30;SOR=0.884	GT:AD:DP:GQ:PL	1/1:0,55:55:99:1530,165,0
3L	4626723	3L_4626723_SNP	A	T	1614.77	.	AC=2;AF=1.00;AN=2;DB;DP=61;ExcessHet=3.0103;FS=0.000;MLEAC=2;MLEAF=1.00;MQ=44.00;QD=26.47;SOR=0.725	GT:AD:DP:GQ:PL	1/1:0,61:61:99:1643,183,0
3L	4627562	.	G	GAT	755.73	.	AC=2;AF=1.00;AN=2;BaseQRankSum=1.833;ClippingRankSum=0.000;DP=34;ExcessHet=3.0103;FS=0.000;MLEAC=2;MLEAF=1.00;MQ=44.00;MQRankSum=0.000;QD=26.99;ReadPosRankSum=1.550;SOR=0.252	GT:AD:DP:GQ:PL	1/1:1,27:28:53:793,53,0
3L	4627757	3L_4627757_SNP	C	T	1062.77	.	AC=2;AF=1.00;AN=2;DB;DP=39;ExcessHet=3.0103;FS=0.000;MLEAC=2;MLEAF=1.00;MQ=44.00;QD=27.25;SOR=0.743	GT:AD:DP:GQ:PL	1/1:0,39:39:99:1091,117,0
3L	4627910	3L_4627910_SNP	C	T	1235.77	.	AC=2;AF=1.00;AN=2;DB;DP=47;ExcessHet=3.0103;FS=0.000;MLEAC=2;MLEAF=1.00;MQ=44.00;QD=26.29;SOR=0.823	GT:AD:DP:GQ:PL	1/1:0,47:47:99:1264,140,0
3L	4628105	3L_4628105_SNP	A	G	2023.77	.	AC=2;AF=1.00;AN=2;DB;DP=45;ExcessHet=3.0103;FS=0.000;MLEAC=2;MLEAF=1.00;MQ=43.96;QD=31.27;SOR=1.154	GT:AD:DP:GQ:PL	1/1:0,45:45:99:2052,138,0
3L	4628108	3L_4628108_SNP	G	A	2068.77	.	AC=2;AF=1.00;AN=2;DB;DP=45;ExcessHet=3.0103;FS=0.000;MLEAC=2;MLEAF=1.00;MQ=43.96;QD=24.82;SOR=1.280	GT:AD:DP:GQ:PL	1/1:0,45:45:99:2097,141,0
3L	4628111	3L_4628111_SNP	C	T	2070.77	.	AC=2;AF=1.00;AN=2;DB;DP=45;ExcessHet=3.0103;FS=0.000;MLEAC=2;MLEAF=1.00;MQ=43.96;QD=28.37;SOR=1.280	GT:AD:DP:GQ:PL	1/1:0,45:45:99:2099,141,0
3L	4628120	3L_4628120_SNP	G	T	1931.77	.	AC=2;AF=1.00;AN=2;DB;DP=45;ExcessHet=3.0103;FS=0.000;MLEAC=2;MLEAF=1.00;MQ=43.96;QD=28.35;SOR=1.038	GT:AD:DP:GQ:PL	1/1:0,45:45:99:1960,135,0
3L	4628375	3L_4628375_SNP	C	A	2072.77	.	AC=2;AF=1.00;AN=2;DB;DP=49;ExcessHet=3.0103;FS=0.000;MLEAC=2;MLEAF=1.00;MQ=44.00;QD=27.90;SOR=0.693	GT:AD:DP:GQ:PL	1/1:0,48:48:99:2101,147,0
3L	4628381	3L_4628381_SNP	C	T	2107.77	.	AC=2;AF=1.00;AN=2;DB;DP=50;ExcessHet=3.0103;FS=0.000;MLEAC=2;MLEAF=1.00;MQ=44.00;QD=27.73;SOR=0.733	GT:AD:DP:GQ:PL	1/1:0,49:49:99:2136,150,0
3L	4628402	3L_4628402_SNP	T	G	1284.77	.	AC=2;AF=1.00;AN=2;DB;DP=50;ExcessHet=3.0103;FS=0.000;MLEAC=2;MLEAF=1.00;MQ=44.00;QD=26.22;SOR=0.733	GT:AD:DP:GQ:PL	1/1:0,49:49:99:1313,147,0
3L	4628501	3L_4628501_SNP	G	A	1581.77	.	AC=2;AF=1.00;AN=2;DB;DP=57;ExcessHet=3.0103;FS=0.000;MLEAC=2;MLEAF=1.00;MQ=43.95;QD=27.75;SOR=0.960	GT:AD:DP:GQ:PL	1/1:0,57:57:99:1610,171,0
3L	4628732	3L_4628732_SNP	A	G	2418.77	.	AC=2;AF=1.00;AN=2;DB;DP=57;ExcessHet=3.0103;FS=0.000;MLEAC=2;MLEAF=1.00;MQ=43.97;QD=24.90;SOR=0.877	GT:AD:DP:GQ:PL	1/1:0,57:57:99:2447,174,0
3L	4628741	3L_4628741_SNP	C	G	2389.77	.	AC=2;AF=1.00;AN=2;DB;DP=55;ExcessHet=3.0103;FS=0.000;MLEAC=2;MLEAF=1.00;MQ=43.96;QD=31.42;SOR=0.729	GT:AD:DP:GQ:PL	1/1:0,55:55:99:2418,171,0
3L	4628885	3L_4628885_SNP	T	A	2396.77	.	AC=2;AF=1.00;AN=2;DB;DP=55;ExcessHet=3.0103;FS=0.000;MLEAC=2;MLEAF=1.00;MQ=43.62;QD=28.83;SOR=0.884	GT:AD:DP:GQ:PL	1/1:0,55:55:99:2425,166,0
3L	4628894	3L_4628894_SNP	C	G	2475.77	.	AC=2;AF=1.00;AN=2;DB;DP=54;ExcessHet=3.0103;FS=0.000;MLEAC=2;MLEAF=1.00;MQ=43.61;QD=33.53;SOR=0.846	GT:AD:DP:GQ:PL	1/1:0,54:54:99:2504,169,0
3L	4628911	3L_4628911_SNP	G	A	2671.77	.	AC=2;AF=1.00;AN=2;DB;DP=59;ExcessHet=3.0103;FS=0.000;MLEAC=2;MLEAF=1.00;MQ=43.60;QD=28.59;SOR=1.034	GT:AD:DP:GQ:PL	1/1:0,59:59:99:2700,181,0
3L	4628921	3L_4628921_SNP	C	A	2581.77	.	AC=2;AF=1.00;AN=2;DB;DP=58;ExcessHet=3.0103;FS=0.000;MLEAC=2;MLEAF=1.00;MQ=43.59;QD=30.73;SOR=0.997	GT:AD:DP:GQ:PL	1/1:0,58:58:99:2610,175,0
3L	4628922	3L_4628922_SNP	C	A	2581.77	.	AC=2;AF=1.00;AN=2;DB;DP=57;ExcessHet=3.0103;FS=0.000;MLEAC=2;MLEAF=1.00;MQ=43.58;QD=28.67;SOR=0.960	GT:AD:DP:GQ:PL	1/1:0,57:57:99:2610,175,0
3L	4628974	3L_4628974_SNP	A	G	1550.77	.	AC=2;AF=1.00;AN=2;DB;DP=58;ExcessHet=3.0103;FS=0.000;MLEAC=2;MLEAF=1.00;MQ=43.49;QD=26.74;SOR=0.836	GT:AD:DP:GQ:PL	1/1:0,58:58:99:1579,173,0
3L	4629045	3L_4629045_SNP	C	T	1655.77	.	AC=2;AF=1.00;AN=2;DB;DP=61;ExcessHet=3.0103;FS=0.000;MLEAC=2;MLEAF=1.00;MQ=43.65;QD=27.60;SOR=0.831	GT:AD:DP:GQ:PL	1/1:0,60:60:99:1684,180,0
3L	4629142	3L_4629142_SNP	G	A	1014.77	.	AC=2;AF=1.00;AN=2;BaseQRankSum=-1.482;ClippingRankSum=0.000;DB;DP=41;ExcessHet=3.0103;FS=3.823;MLEAC=2;MLEAF=1.00;MQ=43.32;MQRankSum=-0.429;QD=24.75;ReadPosRankSum=1.311;SOR=0.881	GT:AD:DP:GQ:PL	1/1:1,40:41:92:1043,92,0
3L	4629188	3L_4629188_SNP	T	C	1156.77	.	AC=2;AF=1.00;AN=2;DB;DP=42;ExcessHet=3.0103;FS=0.000;MLEAC=2;MLEAF=1.00;MQ=43.70;QD=27.54;SOR=0.693	GT:AD:DP:GQ:PL	1/1:0,42:42:99:1185,126,0
3L	4629205	.	G	GC	1055.73	.	AC=2;AF=1.00;AN=2;DP=42;ExcessHet=3.0103;FS=0.000;MLEAC=2;MLEAF=1.00;MQ=43.70;QD=25.14;SOR=1.005	GT:AD:DP:GQ:PL	1/1:0,42:42:99:1093,129,0
3L	4629256	3L_4629256_DEL	GCCCCTAC	G	2190.73	.	AC=2;AF=1.00;AN=2;DB;DP=50;ExcessHet=3.0103;FS=0.000;MLEAC=2;MLEAF=1.00;MQ=42.87;QD=31.09;SOR=0.859	GT:AD:DP:GQ:PL	1/1:0,50:50:99:2228,151,0
3L	4629295	.	T	C	1361.77	.	AC=2;AF=1.00;AN=2;DP=51;ExcessHet=3.0103;FS=0.000;MLEAC=2;MLEAF=1.00;MQ=42.71;QD=26.70;SOR=1.094	GT:AD:DP:GQ:PL	1/1:0,51:51:99:1390,153,0
3L	4629342	.	G	GAACATAAACTCATTGTAGGCTT	2431.73	.	AC=2;AF=1.00;AN=2;DP=41;ExcessHet=3.0103;FS=0.000;MLEAC=2;MLEAF=1.00;MQ=41.58;QD=26.95;SOR=0.793	GT:AD:DP:GQ:PL	1/1:0,40:40:99:2469,168,0
3L	4629543	3L_4629543_SNP	C	T	2124.77	.	AC=2;AF=1.00;AN=2;DB;DP=48;ExcessHet=3.0103;FS=0.000;MLEAC=2;MLEAF=1.00;MQ=43.17;QD=29.31;SOR=1.022	GT:AD:DP:GQ:PL	1/1:0,47:47:99:2153,144,0
3L	4629545	3L_4629545_SNP	A	T	2124.77	.	AC=2;AF=1.00;AN=2;DB;DP=49;ExcessHet=3.0103;FS=0.000;MLEAC=2;MLEAF=1.00;MQ=43.13;QD=29.73;SOR=1.067	GT:AD:DP:GQ:PL	1/1:0,48:48:99:2153,144,0
3L	4629549	3L_4629549_SNP	T	A	2124.77	.	AC=2;AF=1.00;AN=2;DB;DP=47;ExcessHet=3.0103;FS=0.000;MLEAC=2;MLEAF=1.00;MQ=43.09;QD=30.40;SOR=1.022	GT:AD:DP:GQ:PL	1/1:0,47:47:99:2153,144,0
3L	4629596	3L_4629596_SNP	T	A	2123.77	.	AC=2;AF=1.00;AN=2;DB;DP=48;ExcessHet=3.0103;FS=0.000;MLEAC=2;MLEAF=1.00;MQ=43.15;QD=27.39;SOR=1.179	GT:AD:DP:GQ:PL	1/1:0,48:48:99:2152,147,0
3L	4629601	3L_4629601_SNP	G	A	2099.77	.	AC=2;AF=1.00;AN=2;DB;DP=46;ExcessHet=3.0103;FS=0.000;MLEAC=2;MLEAF=1.00;MQ=43.18;QD=27.04;SOR=1.329	GT:AD:DP:GQ:PL	1/1:0,46:46:99:2128,144,0
3L	4629609	3L_4629609_SNP	G	T	2064.77	.	AC=2;AF=1.00;AN=2;DB;DP=47;ExcessHet=3.0103;FS=0.000;MLEAC=2;MLEAF=1.00;MQ=43.26;QD=33.31;SOR=1.251	GT:AD:DP:GQ:PL	1/1:0,47:47:99:2093,144,0
3L	4629637	3L_4629637_SNP	A	T	1244.77	.	AC=2;AF=1.00;AN=2;DB;DP=47;ExcessHet=3.0103;FS=0.000;MLEAC=2;MLEAF=1.00;MQ=43.41;QD=26.48;SOR=1.022	GT:AD:DP:GQ:PL	1/1:0,47:47:99:1273,140,0
3L	4629657	.	A	T	1350.77	.	AC=2;AF=1.00;AN=2;DP=50;ExcessHet=3.0103;FS=0.000;MLEAC=2;MLEAF=1.00;MQ=43.50;QD=27.02;SOR=1.157	GT:AD:DP:GQ:PL	1/1:0,50:50:99:1379,150,0
3L	4629673	3L_4629673_SNP	T	C	1449.77	.	AC=2;AF=1.00;AN=2;DB;DP=57;ExcessHet=3.0103;FS=0.000;MLEAC=2;MLEAF=1.00;MQ=43.56;QD=25.43;SOR=1.047	GT:AD:DP:GQ:PL	1/1:0,57:57:99:1478,169,0
3L	4629795	3L_4629795_SNP	A	T	1044.77	.	AC=2;AF=1.00;AN=2;DB;DP=39;ExcessHet=3.0103;FS=0.000;MLEAC=2;MLEAF=1.00;MQ=44.00;QD=26.79;SOR=1.096	GT:AD:DP:GQ:PL	1/1:0,39:39:99:1073,117,0
3L	4630008	3L_4630008_SNP	T	A	904.77	.	AC=2;AF=1.00;AN=2;DB;DP=37;ExcessHet=3.0103;FS=0.000;MLEAC=2;MLEAF=1.00;MQ=42.44;QD=25.85;SOR=0.749	GT:AD:DP:GQ:PL	1/1:0,35:35:99:933,105,0
3L	4630130	3L_4630130_SNP	C	T	898.77	.	AC=2;AF=1.00;AN=2;DB;DP=34;ExcessHet=3.0103;FS=0.000;MLEAC=2;MLEAF=1.00;MQ=41.01;QD=26.43;SOR=0.811	GT:AD:DP:GQ:PL	1/1:0,34:34:99:927,102,0
3L	4630219	3L_4630219_SNP	G	C	992.77	.	AC=2;AF=1.00;AN=2;BaseQRankSum=1.803;ClippingRankSum=0.000;DB;DP=27;ExcessHet=3.0103;FS=0.000;MLEAC=2;MLEAF=1.00;MQ=41.18;MQRankSum=-0.442;QD=30.52;ReadPosRankSum=-0.668;SOR=2.303	GT:AD:DP:GQ:PL	1/1:1,26:27:65:1021,65,0
3L	4630240	3L_4630240_SNP	T	C	893.77	.	AC=2;AF=1.00;AN=2;BaseQRankSum=1.554;ClippingRankSum=0.000;DB;DP=24;ExcessHet=3.0103;FS=0.000;MLEAC=2;MLEAF=1.00;MQ=43.92;MQRankSum=0.000;QD=25.95;ReadPosRankSum=-0.475;SOR=1.255	GT:AD:DP:GQ:PL	1/1:1,23:24:53:922,53,0
3L	4630480	.	G	GA	1124.73	.	AC=2;AF=1.00;AN=2;DP=39;ExcessHet=3.0103;FS=0.000;MLEAC=2;MLEAF=1.00;MQ=43.60;QD=28.84;SOR=1.552	GT:AD:DP:GQ:PL	1/1:0,39:39:99:1162,116,0
3L	4630536	.	TTG	T	691.73	.	AC=2;AF=1.00;AN=2;BaseQRankSum=0.908;ClippingRankSum=0.000;DP=43;ExcessHet=3.0103;FS=0.000;MLEAC=2;MLEAF=1.00;MQ=43.31;MQRankSum=0.378;QD=17.74;ReadPosRankSum=0.605;SOR=0.368	GT:AD:DP:GQ:PL	1/1:2,37:39:72:729,72,0
3L	4630544	3L_4630544_SNP	T	A	1996.77	.	AC=2;AF=1.00;AN=2;DB;DP=47;ExcessHet=3.0103;FS=0.000;MLEAC=2;MLEAF=1.00;MQ=43.37;QD=27.72;SOR=1.378	GT:AD:DP:GQ:PL	1/1:0,47:47:99:2025,144,0
3L	4630559	3L_4630559_SNP	A	C	1341.77	.	AC=2;AF=1.00;AN=2;DB;DP=51;ExcessHet=3.0103;FS=0.000;MLEAC=2;MLEAF=1.00;MQ=43.38;QD=26.31;SOR=1.201	GT:AD:DP:GQ:PL	1/1:0,51:51:99:1370,152,0
3L	4630580	3L_4630580_SNP	G	A	1428.77	.	AC=2;AF=1.00;AN=2;DB;DP=53;ExcessHet=3.0103;FS=0.000;MLEAC=2;MLEAF=1.00;MQ=43.48;QD=26.96;SOR=1.077	GT:AD:DP:GQ:PL	1/1:0,53:53:99:1457,159,0
3L	4630600	3L_4630600_SNP	A	G	1402.77	.	AC=2;AF=1.00;AN=2;DB;DP=52;ExcessHet=3.0103;FS=0.000;MLEAC=2;MLEAF=1.00;MQ=43.43;QD=26.98;SOR=0.853	GT:AD:DP:GQ:PL	1/1:0,52:52:99:1431,156,0
3L	4630663	3L_4630663_SNP	T	G	1433.77	.	AC=2;AF=1.00;AN=2;DB;DP=53;ExcessHet=3.0103;FS=0.000;MLEAC=2;MLEAF=1.00;MQ=43.37;QD=27.05;SOR=0.730	GT:AD:DP:GQ:PL	1/1:0,53:53:99:1462,159,0
3L	4630706	3L_4630706_SNP	G	A	1531.77	.	AC=2;AF=1.00;AN=2;DB;DP=55;ExcessHet=3.0103;FS=0.000;MLEAC=2;MLEAF=1.00;MQ=42.99;QD=27.85;SOR=1.371	GT:AD:DP:GQ:PL	1/1:0,55:55:99:1560,165,0
3L	4630722	.	TA	T	2367.73	.	AC=2;AF=1.00;AN=2;DP=54;ExcessHet=3.0103;FS=0.000;MLEAC=2;MLEAF=1.00;MQ=42.85;QD=33.01;SOR=1.022	GT:AD:DP:GQ:PL	1/1:0,54:54:99:2405,163,0
3L	4630725	.	A	T	2421.77	.	AC=2;AF=1.00;AN=2;DP=53;ExcessHet=3.0103;FS=0.000;MLEAC=2;MLEAF=1.00;MQ=42.82;QD=24.90;SOR=1.077	GT:AD:DP:GQ:PL	1/1:0,53:53:99:2450,166,0
3L	4630729	.	C	CA	2482.73	.	AC=2;AF=1.00;AN=2;DP=55;ExcessHet=3.0103;FS=0.000;MLEAC=2;MLEAF=1.00;MQ=42.83;QD=31.93;SOR=1.262	GT:AD:DP:GQ:PL	1/1:0,55:55:99:2520,169,0
3L	4630732	3L_4630732_SNP	G	C	2446.77	.	AC=2;AF=1.00;AN=2;DB;DP=55;ExcessHet=3.0103;FS=0.000;MLEAC=2;MLEAF=1.00;MQ=42.83;QD=25.87;SOR=1.262	GT:AD:DP:GQ:PL	1/1:0,55:55:99:2475,166,0
3L	4630742	3L_4630742_SNP	T	C	2474.77	.	AC=2;AF=1.00;AN=2;DB;DP=57;ExcessHet=3.0103;FS=0.000;MLEAC=2;MLEAF=1.00;MQ=42.71;QD=32.75;SOR=1.047	GT:AD:DP:GQ:PL	1/1:0,57:57:99:2503,172,0
3L	4630788	3L_4630788_SNP	A	T	2878.77	.	AC=2;AF=1.00;AN=2;DB;DP=65;ExcessHet=3.0103;FS=0.000;MLEAC=2;MLEAF=1.00;MQ=42.80;QD=30.82;SOR=1.341	GT:AD:DP:GQ:PL	1/1:0,65:65:99:2907,196,0
3L	4630792	3L_4630792_SNP	C	G	2916.77	.	AC=2;AF=1.00;AN=2;DB;DP=66;ExcessHet=3.0103;FS=0.000;MLEAC=2;MLEAF=1.00;MQ=42.79;QD=35.18;SOR=1.284	GT:AD:DP:GQ:PL	1/1:0,66:66:99:2945,199,0
3L	4630811	3L_4630811_SNP	T	C	1845.77	.	AC=2;AF=1.00;AN=2;DB;DP=69;ExcessHet=3.0103;FS=0.000;MLEAC=2;MLEAF=1.00;MQ=42.88;QD=26.75;SOR=1.211	GT:AD:DP:GQ:PL	1/1:0,69:69:99:1874,206,0
3L	4630826	3L_4630826_SNP	G	T	1661.77	.	AC=2;AF=1.00;AN=2;DB;DP=62;ExcessHet=3.0103;FS=0.000;MLEAC=2;MLEAF=1.00;MQ=42.88;QD=26.80;SOR=1.057	GT:AD:DP:GQ:PL	1/1:0,62:62:99:1690,185,0
3L	4630842	.	T	C	2741.77	.	AC=2;AF=1.00;AN=2;DP=62;ExcessHet=3.0103;FS=0.000;MLEAC=2;MLEAF=1.00;MQ=43.02;QD=27.96;SOR=0.725	GT:AD:DP:GQ:PL	1/1:0,61:61:99:2770,190,0
3L	4630845	3L_4630845_SNP	A	T	2716.77	.	AC=2;AF=1.00;AN=2;DB;DP=63;ExcessHet=3.0103;FS=0.000;MLEAC=2;MLEAF=1.00;MQ=43.07;QD=33.07;SOR=0.693	GT:AD:DP:GQ:PL	1/1:0,62:62:99:2745,187,0
3L	4630908	3L_4630908_SNP	C	T	1331.77	.	AC=2;AF=1.00;AN=2;DB;DP=51;ExcessHet=3.0103;FS=0.000;MLEAC=2;MLEAF=1.00;MQ=43.25;QD=26.11;SOR=0.813	GT:AD:DP:GQ:PL	1/1:0,51:51:99:1360,152,0
3L	4630919	3L_4630919_SNP	G	C	1203.77	.	AC=2;AF=1.00;AN=2;DB;DP=46;ExcessHet=3.0103;FS=0.000;MLEAC=2;MLEAF=1.00;MQ=43.29;QD=26.17;SOR=1.085	GT:AD:DP:GQ:PL	1/1:0,46:46:99:1232,137,0
3L	4630945	3L_4630945_SNP	C	T	1185.77	.	AC=2;AF=1.00;AN=2;DB;DP=44;ExcessHet=3.0103;FS=0.000;MLEAC=2;MLEAF=1.00;MQ=43.40;QD=26.95;SOR=1.662	GT:AD:DP:GQ:PL	1/1:0,44:44:99:1214,132,0
3L	4630993	3L_4630993_SNP	A	G	514.77	.	AC=2;AF=1.00;AN=2;DB;DP=23;ExcessHet=3.0103;FS=0.000;MLEAC=2;MLEAF=1.00;MQ=43.45;QD=22.38;SOR=2.400	GT:AD:DP:GQ:PL	1/1:0,23:23:67:543,67,0
3L	4631030	3L_4631030_SNP	C	T	1286.77	.	AC=2;AF=1.00;AN=2;DB;DP=49;ExcessHet=3.0103;FS=0.000;MLEAC=2;MLEAF=1.00;MQ=43.39;QD=26.26;SOR=0.818	GT:AD:DP:GQ:PL	1/1:0,49:49:99:1315,146,0
3L	4631182	3L_4631182_SNP	C	T	2220.77	.	AC=2;AF=1.00;AN=2;DB;DP=48;ExcessHet=3.0103;FS=0.000;MLEAC=2;MLEAF=1.00;MQ=42.47;QD=27.34;SOR=0.776	GT:AD:DP:GQ:PL	1/1:0,48:48:99:2249,151,0
3L	4631183	3L_4631183_SNP	C	G	2220.77	.	AC=2;AF=1.00;AN=2;DB;DP=48;ExcessHet=3.0103;FS=0.000;MLEAC=2;MLEAF=1.00;MQ=42.47;QD=29.92;SOR=0.776	GT:AD:DP:GQ:PL	1/1:0,48:48:99:2249,151,0
3L	4631186	3L_4631186_SNP	G	A	2131.77	.	AC=2;AF=1.00;AN=2;DB;DP=48;ExcessHet=3.0103;FS=0.000;MLEAC=2;MLEAF=1.00;MQ=42.51;QD=28.77;SOR=0.963	GT:AD:DP:GQ:PL	1/1:0,48:48:99:2160,144,0
3L	4631189	.	A	G	2171.77	.	AC=2;AF=1.00;AN=2;DP=48;ExcessHet=3.0103;FS=0.000;MLEAC=2;MLEAF=1.00;MQ=42.51;QD=27.91;SOR=0.963	GT:AD:DP:GQ:PL	1/1:0,48:48:99:2200,147,0
3L	4631192	3L_4631192_SNP	G	A	2171.77	.	AC=2;AF=1.00;AN=2;DB;DP=49;ExcessHet=3.0103;FS=0.000;MLEAC=2;MLEAF=1.00;MQ=42.54;QD=25.76;SOR=1.007	GT:AD:DP:GQ:PL	1/1:0,49:49:99:2200,147,0
3L	4631200	.	CA	C	2230.73	.	AC=2;AF=1.00;AN=2;DP=51;ExcessHet=3.0103;FS=0.000;MLEAC=2;MLEAF=1.00;MQ=42.56;QD=28.47;SOR=1.051	GT:AD:DP:GQ:PL	1/1:0,50:50:99:2268,154,0
3L	4631205	.	A	G	2239.77	.	AC=2;AF=1.00;AN=2;DP=51;ExcessHet=3.0103;FS=0.000;MLEAC=2;MLEAF=1.00;MQ=42.56;QD=28.03;SOR=0.994	GT:AD:DP:GQ:PL	1/1:0,51:51:99:2268,154,0
3L	4631262	.	G	GA	1493.73	.	AC=2;AF=1.00;AN=2;DP=56;ExcessHet=3.0103;FS=0.000;MLEAC=2;MLEAF=1.00;MQ=42.80;QD=27.66;SOR=1.118	GT:AD:DP:GQ:PL	1/1:0,54:54:99:1531,162,0
3L	4631275	3L_4631275_SNP	A	T	1517.77	.	AC=2;AF=1.00;AN=2;DB;DP=58;ExcessHet=3.0103;FS=0.000;MLEAC=2;MLEAF=1.00;MQ=42.96;QD=26.17;SOR=0.997	GT:AD:DP:GQ:PL	1/1:0,58:58:99:1546,173,0
3L	4631336	3L_4631336_SNP	A	T	2311.77	.	AC=2;AF=1.00;AN=2;DB;DP=52;ExcessHet=3.0103;FS=0.000;MLEAC=2;MLEAF=1.00;MQ=42.56;QD=26.84;SOR=0.941	GT:AD:DP:GQ:PL	1/1:0,52:52:99:2340,157,0
3L	4631338	3L_4631338_SNP	G	T	2311.77	.	AC=2;AF=1.00;AN=2;DB;DP=52;ExcessHet=3.0103;FS=0.000;MLEAC=2;MLEAF=1.00;MQ=42.56;QD=24.14;SOR=0.941	GT:AD:DP:GQ:PL	1/1:0,52:52:99:2340,157,0
3L	4631345	3L_4631345_SNP	G	T	2375.77	.	AC=2;AF=1.00;AN=2;DB;DP=50;ExcessHet=3.0103;FS=0.000;MLEAC=2;MLEAF=1.00;MQ=42.50;QD=29.32;SOR=1.051	GT:AD:DP:GQ:PL	1/1:0,50:50:99:2404,162,0
3L	4631353	3L_4631353_SNP	G	A	2366.77	.	AC=2;AF=1.00;AN=2;DB;DP=54;ExcessHet=3.0103;FS=0.000;MLEAC=2;MLEAF=1.00;MQ=42.11;QD=24.53;SOR=1.022	GT:AD:DP:GQ:PL	1/1:0,54:54:99:2395,162,0
3L	4631357	3L_4631357_SNP	T	A	2366.77	.	AC=2;AF=1.00;AN=2;DB;DP=54;ExcessHet=3.0103;FS=0.000;MLEAC=2;MLEAF=1.00;MQ=42.11;QD=29.27;SOR=1.022	GT:AD:DP:GQ:PL	1/1:0,54:54:99:2395,162,0
3L	4631370	3L_4631370_SNP	A	G	1491.77	.	AC=2;AF=1.00;AN=2;DB;DP=56;ExcessHet=3.0103;FS=0.000;MLEAC=2;MLEAF=1.00;MQ=42.07;QD=26.64;SOR=1.101	GT:AD:DP:GQ:PL	1/1:0,56:56:99:1520,167,0
3L	4631394	.	G	A	2093.77	.	AC=2;AF=1.00;AN=2;DP=49;ExcessHet=3.0103;FS=0.000;MLEAC=2;MLEAF=1.00;MQ=41.83;QD=32.70;SOR=1.112	GT:AD:DP:GQ:PL	1/1:0,49:49:99:2122,147,0
3L	4631396	.	A	G	2093.77	.	AC=2;AF=1.00;AN=2;DP=48;ExcessHet=3.0103;FS=0.000;MLEAC=2;MLEAF=1.00;MQ=41.78;QD=32.66;SOR=1.067	GT:AD:DP:GQ:PL	1/1:0,48:48:99:2122,147,0
3L	4631423	3L_4631423_INS	C	CCTGGCA	2161.73	.	AC=2;AF=1.00;AN=2;DB;DP=47;ExcessHet=3.0103;FS=0.000;MLEAC=2;MLEAF=1.00;MQ=41.65;QD=26.83;SOR=1.085	GT:AD:DP:GQ:PL	1/1:0,46:46:99:2199,150,0
3L	4631426	.	T	TGCTGCTGCCTG	2212.73	.	AC=2;AF=1.00;AN=2;DP=46;ExcessHet=3.0103;FS=0.000;MLEAC=2;MLEAF=1.00;MQ=41.50;QD=28.30;SOR=0.829	GT:AD:DP:GQ:PL	1/1:0,45:45:99:2250,150,0
3L	4631427	.	A	C	2175.77	.	AC=2;AF=1.00;AN=2;DP=47;ExcessHet=3.0103;FS=0.000;MLEAC=2;MLEAF=1.00;MQ=41.60;QD=28.29;SOR=0.737	GT:AD:DP:GQ:PL	1/1:0,45:45:99:2204,147,0
3L	4631716	.	TTG	T	1984.73	.	AC=2;AF=1.00;AN=2;DP=56;ExcessHet=3.0103;FS=0.000;MLEAC=2;MLEAF=1.00;MQ=43.39;QD=28.90;SOR=0.767	GT:AD:DP:GQ:PL	1/1:0,54:54:99:2022,163,0
3L	4631835	.	C	T	1774.77	.	AC=2;AF=1.00;AN=2;DP=64;ExcessHet=3.0103;FS=0.000;MLEAC=2;MLEAF=1.00;MQ=43.31;QD=27.73;SOR=0.822	GT:AD:DP:GQ:PL	1/1:0,64:64:99:1803,192,0
3L	4631963	3L_4631963_SNP	T	A	1724.77	.	AC=2;AF=1.00;AN=2;DB;DP=62;ExcessHet=3.0103;FS=0.000;MLEAC=2;MLEAF=1.00;MQ=42.82;QD=27.82;SOR=0.758	GT:AD:DP:GQ:PL	1/1:0,62:62:99:1753,186,0
3L	4631988	.	T	TA	2899.73	.	AC=2;AF=1.00;AN=2;DP=66;ExcessHet=3.0103;FS=0.000;MLEAC=2;MLEAF=1.00;MQ=42.54;QD=30.79;SOR=0.818	GT:AD:DP:GQ:PL	1/1:0,66:66:99:2937,201,0
3L	4631993	3L_4631993_SNP	G	T	3106.77	.	AC=2;AF=1.00;AN=2;DB;DP=64;ExcessHet=3.0103;FS=0.000;MLEAC=2;MLEAF=1.00;MQ=42.46;QD=29.31;SOR=0.756	GT:AD:DP:GQ:PL	1/1:0,64:64:99:3135,211,0
3L	4631994	.	T	TA	3067.73	.	AC=2;AF=1.00;AN=2;DP=66;ExcessHet=3.0103;FS=0.000;MLEAC=2;MLEAF=1.00;MQ=42.51;QD=30.60;SOR=0.754	GT:AD:DP:GQ:PL	1/1:0,66:66:99:3105,208,0
3L	4631996	.	T	TTTTCTTTTTC	3202.73	.	AC=2;AF=1.00;AN=2;DP=68;ExcessHet=3.0103;FS=0.000;MLEAC=2;MLEAF=1.00;MQ=42.55;QD=31.10;SOR=0.880	GT:AD:DP:GQ:PL	1/1:0,68:68:99:3240,217,0
3L	4632011	.	C	T	2941.77	.	AC=2;AF=1.00;AN=2;DP=64;ExcessHet=3.0103;FS=0.000;MLEAC=2;MLEAF=1.00;MQ=42.46;QD=31.19;SOR=0.693	GT:AD:DP:GQ:PL	1/1:0,64:64:99:2970,199,0
3L	4632016	.	T	TG	2960.73	.	AC=2;AF=1.00;AN=2;DP=64;ExcessHet=3.0103;FS=0.000;MLEAC=2;MLEAF=1.00;MQ=42.46;QD=24.41;SOR=0.693	GT:AD:DP:GQ:PL	1/1:0,64:64:99:2998,201,0
3L	4632017	.	T	TATG	2960.73	.	AC=2;AF=1.00;AN=2;DP=64;ExcessHet=3.0103;FS=0.000;MLEAC=2;MLEAF=1.00;MQ=42.49;QD=33.21;SOR=0.693	GT:AD:DP:GQ:PL	1/1:0,64:64:99:2998,201,0
3L	4632155	3L_4632155_SNP	T	C	1527.77	.	AC=2;AF=1.00;AN=2;DB;DP=57;ExcessHet=3.0103;FS=0.000;MLEAC=2;MLEAF=1.00;MQ=42.82;QD=26.80;SOR=0.728	GT:AD:DP:GQ:PL	1/1:0,57:57:99:1556,171,0
3L	4632280	3L_4632280_SNP	T	C	2357.77	.	AC=2;AF=1.00;AN=2;BaseQRankSum=1.793;ClippingRankSum=0.000;DB;DP=56;ExcessHet=3.0103;FS=0.000;MLEAC=2;MLEAF=1.00;MQ=43.43;MQRankSum=2.421;QD=32.05;ReadPosRankSum=0.217;SOR=0.238	GT:AD:DP:GQ:PL	1/1:1,55:56:99:2386,133,0
3L	4632288	3L_4632288_SNP	C	T	2257.77	.	AC=2;AF=1.00;AN=2;BaseQRankSum=1.604;ClippingRankSum=0.000;DB;DP=53;ExcessHet=3.0103;FS=3.093;MLEAC=2;MLEAF=1.00;MQ=43.40;MQRankSum=2.371;QD=31.40;ReadPosRankSum=0.687;SOR=0.343	GT:AD:DP:GQ:PL	1/1:1,52:53:99:2286,124,0
3L	4632328	3L_4632328_SNP	A	G	1274.77	.	AC=2;AF=1.00;AN=2;DB;DP=48;ExcessHet=3.0103;FS=0.000;MLEAC=2;MLEAF=1.00;MQ=43.65;QD=26.56;SOR=0.693	GT:AD:DP:GQ:PL	1/1:0,48:48:99:1303,143,0
3L	4632376	.	CT	C	2103.73	.	AC=2;AF=1.00;AN=2;DP=53;ExcessHet=3.0103;FS=0.000;MLEAC=2;MLEAF=1.00;MQ=43.72;QD=30.34;SOR=0.735	GT:AD:DP:GQ:PL	1/1:0,47:47:99:2141,145,0
3L	4632384	.	T	C	2235.77	.	AC=2;AF=1.00;AN=2;DP=53;ExcessHet=3.0103;FS=0.000;MLEAC=2;MLEAF=1.00;MQ=43.76;QD=31.86;SOR=0.730	GT:AD:DP:GQ:PL	1/1:0,53:53:99:2264,159,0
3L	4632558	3L_4632558_SNP	C	T	2570.77	.	AC=2;AF=1.00;AN=2;DB;DP=61;ExcessHet=3.0103;FS=0.000;MLEAC=2;MLEAF=1.00;MQ=43.94;QD=25.99;SOR=0.793	GT:AD:DP:GQ:PL	1/1:0,61:61:99:2599,184,0
3L	4632574	3L_4632574_SNP	A	G	2626.77	.	AC=2;AF=1.00;AN=2;DB;DP=58;ExcessHet=3.0103;FS=0.000;MLEAC=2;MLEAF=1.00;MQ=43.90;QD=32.55;SOR=0.836	GT:AD:DP:GQ:PL	1/1:0,58:58:99:2655,178,0
3L	4632595	.	A	T	2548.77	.	AC=2;AF=1.00;AN=2;DP=54;ExcessHet=3.0103;FS=0.000;MLEAC=2;MLEAF=1.00;MQ=43.89;QD=29.87;SOR=0.767	GT:AD:DP:GQ:PL	1/1:0,54:54:99:2577,175,0
3L	4632601	3L_4632601_SNP	A	T	2395.77	.	AC=2;AF=1.00;AN=2;DB;DP=55;ExcessHet=3.0103;FS=0.000;MLEAC=2;MLEAF=1.00;MQ=43.89;QD=34.92;SOR=0.804	GT:AD:DP:GQ:PL	1/1:0,55:55:99:2424,166,0
3L	4632631	3L_4632631_SNP	A	T	1337.77	.	AC=2;AF=1.00;AN=2;DB;DP=50;ExcessHet=3.0103;FS=0.000;MLEAC=2;MLEAF=1.00;MQ=43.84;QD=26.76;SOR=0.693	GT:AD:DP:GQ:PL	1/1:0,50:50:99:1366,150,0
3L	4632679	.	ATTAATTGC	A	2456.73	.	AC=2;AF=1.00;AN=2;DP=56;ExcessHet=3.0103;FS=0.000;MLEAC=2;MLEAF=1.00;MQ=43.86;QD=29.87;SOR=0.765	GT:AD:DP:GQ:PL	1/1:0,56:56:99:2494,169,0
3L	4632700	.	T	TG	2707.73	.	AC=2;AF=1.00;AN=2;DP=57;ExcessHet=3.0103;FS=0.000;MLEAC=2;MLEAF=1.00;MQ=43.83;QD=25.82;SOR=0.728	GT:AD:DP:GQ:PL	1/1:0,57:57:99:2745,184,0
3L	4632705	3L_4632705_SNP	A	T	2618.77	.	AC=2;AF=1.00;AN=2;DB;DP=58;ExcessHet=3.0103;FS=0.000;MLEAC=2;MLEAF=1.00;MQ=43.83;QD=30.38;SOR=0.762	GT:AD:DP:GQ:PL	1/1:0,58:58:99:2647,178,0
3L	4632707	3L_4632707_SNP	G	A	2618.77	.	AC=2;AF=1.00;AN=2;DB;DP=58;ExcessHet=3.0103;FS=0.000;MLEAC=2;MLEAF=1.00;MQ=43.83;QD=28.38;SOR=0.836	GT:AD:DP:GQ:PL	1/1:0,58:58:99:2647,178,0
3L	4632819	.	C	A	944.77	.	AC=2;AF=1.00;AN=2;BaseQRankSum=0.645;ClippingRankSum=0.000;DP=55;ExcessHet=3.0103;FS=0.000;MLEAC=2;MLEAF=1.00;MQ=43.80;MQRankSum=-0.543;QD=18.52;ReadPosRankSum=2.003;SOR=0.614	GT:AD:DP:GQ:PL	1/1:3,48:51:87:973,87,0
3L	4632880	3L_4632880_SNP	G	A	1113.77	.	AC=2;AF=1.00;AN=2;DB;DP=43;ExcessHet=3.0103;FS=0.000;MLEAC=2;MLEAF=1.00;MQ=43.84;QD=26.52;SOR=1.402	GT:AD:DP:GQ:PL	1/1:0,42:42:99:1142,126,0
3L	4632991	3L_4632991_SNP	A	C	1426.77	.	AC=2;AF=1.00;AN=2;DB;DP=53;ExcessHet=3.0103;FS=0.000;MLEAC=2;MLEAF=1.00;MQ=43.85;QD=26.92;SOR=0.808	GT:AD:DP:GQ:PL	1/1:0,53:53:99:1455,159,0
3L	4633019	3L_4633019_SNP	G	A	1295.77	.	AC=2;AF=1.00;AN=2;DB;DP=47;ExcessHet=3.0103;FS=0.000;MLEAC=2;MLEAF=1.00;MQ=43.79;QD=27.57;SOR=0.823	GT:AD:DP:GQ:PL	1/1:0,47:47:99:1324,141,0
3L	4633076	.	C	CGAAA	2415.73	.	AC=2;AF=1.00;AN=2;DP=53;ExcessHet=3.0103;FS=0.000;MLEAC=2;MLEAF=1.00;MQ=43.74;QD=25.66;SOR=1.036	GT:AD:DP:GQ:PL	1/1:0,52:52:99:2453,165,0
3L	4633079	.	T	C	2426.77	.	AC=2;AF=1.00;AN=2;DP=52;ExcessHet=3.0103;FS=0.000;MLEAC=2;MLEAF=1.00;MQ=43.74;QD=29.71;SOR=1.244	GT:AD:DP:GQ:PL	1/1:0,52:52:99:2455,166,0
3L	4633087	3L_4633087_SNP	C	T	2366.77	.	AC=2;AF=1.00;AN=2;DB;DP=55;ExcessHet=3.0103;FS=0.000;MLEAC=2;MLEAF=1.00;MQ=43.75;QD=31.17;SOR=1.061	GT:AD:DP:GQ:PL	1/1:0,55:55:99:2395,166,0
3L	4633116	3L_4633116_SNP	T	C	1510.77	.	AC=2;AF=1.00;AN=2;DB;DP=57;ExcessHet=3.0103;FS=0.000;MLEAC=2;MLEAF=1.00;MQ=43.83;QD=26.98;SOR=0.922	GT:AD:DP:GQ:PL	1/1:0,56:56:99:1539,168,0
3L	4633162	3L_4633162_SNP	A	C	2653.77	.	AC=2;AF=1.00;AN=2;DB;DP=59;ExcessHet=3.0103;FS=0.000;MLEAC=2;MLEAF=1.00;MQ=43.87;QD=32.46;SOR=0.726	GT:AD:DP:GQ:PL	1/1:0,59:59:99:2682,181,0
3L	4633169	3L_4633169_INS	A	AC	2723.73	.	AC=2;AF=1.00;AN=2;DB;DP=62;ExcessHet=3.0103;FS=0.000;MLEAC=2;MLEAF=1.00;MQ=43.84;QD=30.43;SOR=0.826	GT:AD:DP:GQ:PL	1/1:0,62:62:99:2761,189,0
3L	4633263	3L_4633263_SNP	G	T	1345.77	.	AC=2;AF=1.00;AN=2;BaseQRankSum=1.409;ClippingRankSum=0.000;DB;DP=51;ExcessHet=3.0103;FS=0.000;MLEAC=2;MLEAF=1.00;MQ=43.92;MQRankSum=-0.101;QD=26.39;ReadPosRankSum=-0.503;SOR=0.293	GT:AD:DP:GQ:PL	1/1:1,50:51:99:1374,126,0
3L	4633475	3L_4633475_SNP	G	T	1490.77	.	AC=2;AF=1.00;AN=2;DB;DP=55;ExcessHet=3.0103;FS=0.000;MLEAC=2;MLEAF=1.00;MQ=43.96;QD=27.10;SOR=1.159	GT:AD:DP:GQ:PL	1/1:0,55:55:99:1519,165,0
3L	4633627	3L_4633627_SNP	A	G	1947.77	.	AC=2;AF=1.00;AN=2;DB;DP=45;ExcessHet=3.0103;FS=0.000;MLEAC=2;MLEAF=1.00;MQ=43.91;QD=30.17;SOR=1.714	GT:AD:DP:GQ:PL	1/1:0,45:45:99:1976,135,0
3L	4633636	.	C	CCTGCTGGCG	1915.73	.	AC=2;AF=1.00;AN=2;DP=44;ExcessHet=3.0103;FS=0.000;MLEAC=2;MLEAF=1.00;MQ=43.91;QD=28.66;SOR=1.775	GT:AD:DP:GQ:PL	1/1:0,43:43:99:1953,132,0
3L	4633740	3L_4633740_SNP	C	T	1778.77	.	AC=2;AF=1.00;AN=2;DB;DP=41;ExcessHet=3.0103;FS=0.000;MLEAC=2;MLEAF=1.00;MQ=43.65;QD=32.68;SOR=1.075	GT:AD:DP:GQ:PL	1/1:0,41:41:99:1807,123,0
3L	4633748	3L_4633748_SNP	G	C	1748.77	.	AC=2;AF=1.00;AN=2;DB;DP=40;ExcessHet=3.0103;FS=0.000;MLEAC=2;MLEAF=1.00;MQ=43.64;QD=28.23;SOR=1.022	GT:AD:DP:GQ:PL	1/1:0,40:40:99:1777,120,0
3L	4633799	3L_4633799_SNP	G	A	961.77	.	AC=2;AF=1.00;AN=2;DB;DP=36;ExcessHet=3.0103;FS=0.000;MLEAC=2;MLEAF=1.00;MQ=43.65;QD=26.72;SOR=0.927	GT:AD:DP:GQ:PL	1/1:0,36:36:99:990,107,0
3L	4634838	3L_4634838_SNP	T	C	1062.77	.	AC=2;AF=1.00;AN=2;DB;DP=41;ExcessHet=3.0103;FS=0.000;MLEAC=2;MLEAF=1.00;MQ=44.00;QD=26.57;SOR=0.902	GT:AD:DP:GQ:PL	1/1:0,40:40:99:1091,120,0
3L	4634942	.	GTTT	G	2220.73	.	AC=2;AF=1.00;AN=2;DP=56;ExcessHet=3.0103;FS=0.000;MLEAC=2;MLEAF=1.00;MQ=43.97;QD=29.71;SOR=0.733	GT:AD:DP:GQ:PL	1/1:0,49:49:99:2258,154,0
3L	4634955	.	T	G	2287.77	.	AC=2;AF=1.00;AN=2;DP=54;ExcessHet=3.0103;FS=0.000;MLEAC=2;MLEAF=1.00;MQ=43.96;QD=23.77;SOR=0.730	GT:AD:DP:GQ:PL	1/1:0,53:53:99:2316,160,0
3L	4635491	3L_4635491_SNP	T	A	1617.77	.	AC=2;AF=1.00;AN=2;DB;DP=60;ExcessHet=3.0103;FS=0.000;MLEAC=2;MLEAF=1.00;MQ=44.00;QD=26.96;SOR=0.986	GT:AD:DP:GQ:PL	1/1:0,60:60:99:1646,179,0
3L	4635522	3L_4635522_SNP	T	C	1540.77	.	AC=2;AF=1.00;AN=2;DB;DP=57;ExcessHet=3.0103;FS=0.000;MLEAC=2;MLEAF=1.00;MQ=44.00;QD=27.03;SOR=0.877	GT:AD:DP:GQ:PL	1/1:0,57:57:99:1569,171,0
3L	4635565	3L_4635565_SNP	T	C	2975.77	.	AC=2;AF=1.00;AN=2;DB;DP=66;ExcessHet=3.0103;FS=0.000;MLEAC=2;MLEAF=1.00;MQ=43.97;QD=31.36;SOR=0.957	GT:AD:DP:GQ:PL	1/1:0,66:66:99:3004,202,0
3L	4635567	3L_4635567_SNP	A	T	2975.77	.	AC=2;AF=1.00;AN=2;DB;DP=66;ExcessHet=3.0103;FS=0.000;MLEAC=2;MLEAF=1.00;MQ=43.97;QD=26.41;SOR=0.957	GT:AD:DP:GQ:PL	1/1:0,66:66:99:3004,202,0
3L	4635569	3L_4635569_SNP	A	C	2941.77	.	AC=2;AF=1.00;AN=2;DB;DP=66;ExcessHet=3.0103;FS=0.000;MLEAC=2;MLEAF=1.00;MQ=43.97;QD=31.06;SOR=0.957	GT:AD:DP:GQ:PL	1/1:0,66:66:99:2970,199,0
3L	4635572	3L_4635572_SNP	C	A	2941.77	.	AC=2;AF=1.00;AN=2;DB;DP=65;ExcessHet=3.0103;FS=0.000;MLEAC=2;MLEAF=1.00;MQ=43.97;QD=26.00;SOR=1.000	GT:AD:DP:GQ:PL	1/1:0,65:65:99:2970,199,0
3L	4635686	3L_4635686_SNP	A	G	1944.77	.	AC=2;AF=1.00;AN=2;DB;DP=71;ExcessHet=3.0103;FS=0.000;MLEAC=2;MLEAF=1.00;MQ=43.86;QD=27.39;SOR=1.362	GT:AD:DP:GQ:PL	1/1:0,71:71:99:1973,213,0
3L	4635704	3L_4635704_SNP	A	G	1742.77	.	AC=2;AF=1.00;AN=2;DB;DP=65;ExcessHet=3.0103;FS=0.000;MLEAC=2;MLEAF=1.00;MQ=43.77;QD=26.81;SOR=1.249	GT:AD:DP:GQ:PL	1/1:0,65:65:99:1771,194,0
3L	4635762	.	A	G	1736.77	.	AC=2;AF=1.00;AN=2;DP=66;ExcessHet=3.0103;FS=0.000;MLEAC=2;MLEAF=1.00;MQ=43.77;QD=26.31;SOR=0.754	GT:AD:DP:GQ:PL	1/1:0,66:66:99:1765,196,0
3L	4635840	.	A	G	1860.77	.	AC=2;AF=1.00;AN=2;DP=71;ExcessHet=3.0103;FS=0.000;MLEAC=2;MLEAF=1.00;MQ=43.47;QD=26.21;SOR=1.117	GT:AD:DP:GQ:PL	1/1:0,71:71:99:1889,212,0
3L	4635867	3L_4635867_SNP	A	T	2046.77	.	AC=2;AF=1.00;AN=2;DB;DP=74;ExcessHet=3.0103;FS=0.000;MLEAC=2;MLEAF=1.00;MQ=43.27;QD=27.66;SOR=1.371	GT:AD:DP:GQ:PL	1/1:0,74:74:99:2075,222,0
3L	4635963	.	A	AT	2523.73	.	AC=2;AF=1.00;AN=2;DP=64;ExcessHet=3.0103;FS=0.000;MLEAC=2;MLEAF=1.00;MQ=42.90;QD=33.63;SOR=1.647	GT:AD:DP:GQ:PL	1/1:0,62:62:99:2561,189,0
3L	4635988	3L_4635988_SNP	A	G	2337.77	.	AC=2;AF=1.00;AN=2;DB;DP=52;ExcessHet=3.0103;FS=0.000;MLEAC=2;MLEAF=1.00;MQ=42.82;QD=31.07;SOR=1.747	GT:AD:DP:GQ:PL	1/1:0,52:52:99:2366,160,0
3L	4635993	3L_4635993_SNP	A	C	2320.77	.	AC=2;AF=1.00;AN=2;DB;DP=52;ExcessHet=3.0103;FS=0.000;MLEAC=2;MLEAF=1.00;MQ=42.76;QD=30.02;SOR=1.609	GT:AD:DP:GQ:PL	1/1:0,52:52:99:2349,159,0
3L	4636054	3L_4636054_SNP	C	A	1724.77	.	AC=2;AF=1.00;AN=2;DB;DP=37;ExcessHet=3.0103;FS=0.000;MLEAC=2;MLEAF=1.00;MQ=42.01;QD=33.23;SOR=2.012	GT:AD:DP:GQ:PL	1/1:0,37:37:99:1753,117,0
3L	4636067	3L_4636067_SNP	G	A	1951.77	.	AC=2;AF=1.00;AN=2;DB;DP=43;ExcessHet=3.0103;FS=0.000;MLEAC=2;MLEAF=1.00;MQ=41.13;QD=30.31;SOR=1.954	GT:AD:DP:GQ:PL	1/1:0,43:43:99:1980,132,0
3L	4636071	3L_4636071_SNP	A	G	1996.77	.	AC=2;AF=1.00;AN=2;DB;DP=44;ExcessHet=3.0103;FS=0.000;MLEAC=2;MLEAF=1.00;MQ=40.85;QD=31.39;SOR=1.828	GT:AD:DP:GQ:PL	1/1:0,44:44:99:2025,135,0
3L	4636081	3L_4636081_SNP	T	C	1996.77	.	AC=2;AF=1.00;AN=2;DB;DP=41;ExcessHet=3.0103;FS=0.000;MLEAC=2;MLEAF=1.00;MQ=39.70;QD=27.89;SOR=1.666	GT:AD:DP:GQ:PL	1/1:0,41:41:99:2025,135,0
3L	4636094	3L_4636094_SNP	G	A	1816.77	.	AC=2;AF=1.00;AN=2;DB;DP=41;ExcessHet=3.0103;FS=0.000;MLEAC=2;MLEAF=1.00;MQ=39.16;QD=27.42;SOR=1.845	GT:AD:DP:GQ:PL	1/1:0,41:41:99:1845,123,0
3L	4636097	3L_4636097_SNP	G	A	1816.77	.	AC=2;AF=1.00;AN=2;DB;DP=40;ExcessHet=3.0103;FS=0.000;MLEAC=2;MLEAF=1.00;MQ=39.23;QD=27.75;SOR=1.981	GT:AD:DP:GQ:PL	1/1:0,40:40:99:1845,123,0
3L	4636103	3L_4636103_SNP	G	C	1681.77	.	AC=2;AF=1.00;AN=2;DB;DP=37;ExcessHet=3.0103;FS=0.000;MLEAC=2;MLEAF=1.00;MQ=38.91;QD=32.67;SOR=2.012	GT:AD:DP:GQ:PL	1/1:0,37:37:99:1710,114,0
3L	4636110	3L_4636110_SNP	T	G	1591.77	.	AC=2;AF=1.00;AN=2;DB;DP=35;ExcessHet=3.0103;FS=0.000;MLEAC=2;MLEAF=1.00;MQ=38.09;QD=25.83;SOR=1.675	GT:AD:DP:GQ:PL	1/1:0,35:35:99:1620,108,0
3L	4636119	3L_4636119_SNP	A	G	1411.77	.	AC=2;AF=1.00;AN=2;DB;DP=31;ExcessHet=3.0103;FS=0.000;MLEAC=2;MLEAF=1.00;MQ=37.54;QD=28.22;SOR=1.609	GT:AD:DP:GQ:PL	1/1:0,31:31:96:1440,96,0
3L	4636121	.	G	GCACT	1402.73	.	AC=2;AF=1.00;AN=2;DP=30;ExcessHet=3.0103;FS=0.000;MLEAC=2;MLEAF=1.00;MQ=37.31;QD=28.94;SOR=1.536	GT:AD:DP:GQ:PL	1/1:0,30:30:96:1440,96,0
3L	4636132	3L_4636132_SNP	T	A	1366.77	.	AC=2;AF=1.00;AN=2;DB;DP=30;ExcessHet=3.0103;FS=0.000;MLEAC=2;MLEAF=1.00;MQ=36.60;QD=28.44;SOR=1.329	GT:AD:DP:GQ:PL	1/1:0,30:30:93:1395,93,0
3L	4636139	.	A	G	1321.77	.	AC=2;AF=1.00;AN=2;DP=30;ExcessHet=3.0103;FS=0.000;MLEAC=2;MLEAF=1.00;MQ=36.60;QD=27.40;SOR=1.329	GT:AD:DP:GQ:PL	1/1:0,30:30:90:1350,90,0
3L	4636152	.	A	AATATATTACCATAATTTGTTAT	1402.73	.	AC=2;AF=1.00;AN=2;DP=29;ExcessHet=3.0103;FS=0.000;MLEAC=2;MLEAF=1.00;MQ=36.13;QD=29.86;SOR=1.255	GT:AD:DP:GQ:PL	1/1:0,29:29:96:1440,96,0
3L	4636184	3L_4636184_SNP	C	T	1372.77	.	AC=2;AF=1.00;AN=2;DB;DP=31;ExcessHet=3.0103;FS=0.000;MLEAC=2;MLEAF=1.00;MQ=37.51;QD=30.34;SOR=0.756	GT:AD:DP:GQ:PL	1/1:0,31:31:96:1401,96,0
3L	4636185	3L_4636185_SNP	T	G	1372.77	.	AC=2;AF=1.00;AN=2;DB;DP=30;ExcessHet=3.0103;FS=0.000;MLEAC=2;MLEAF=1.00;MQ=37.87;QD=27.97;SOR=0.693	GT:AD:DP:GQ:PL	1/1:0,30:30:96:1401,96,0
3L	4636200	.	C	CT	1517.73	.	AC=2;AF=1.00;AN=2;DP=31;ExcessHet=3.0103;FS=0.000;MLEAC=2;MLEAF=1.00;MQ=39.19;QD=26.04;SOR=0.756	GT:AD:DP:GQ:PL	1/1:0,31:31:99:1555,105,0
3L	4636209	3L_4636209_SNP	A	G	1321.77	.	AC=2;AF=1.00;AN=2;DB;DP=30;ExcessHet=3.0103;FS=0.000;MLEAC=2;MLEAF=1.00;MQ=40.47;QD=31.23;SOR=0.693	GT:AD:DP:GQ:PL	1/1:0,30:30:90:1350,90,0
3L	4636216	3L_4636216_SNP	A	C	1306.77	.	AC=2;AF=1.00;AN=2;DB;DP=30;ExcessHet=3.0103;FS=0.000;MLEAC=2;MLEAF=1.00;MQ=40.73;QD=32.25;SOR=0.826	GT:AD:DP:GQ:PL	1/1:0,30:30:90:1335,90,0
3L	4636456	.	T	C	1141.77	.	AC=2;AF=1.00;AN=2;DP=44;ExcessHet=3.0103;FS=0.000;MLEAC=2;MLEAF=1.00;MQ=42.32;QD=25.95;SOR=0.784	GT:AD:DP:GQ:PL	1/1:0,44:44:99:1170,132,0
3L	4636560	.	C	T	1240.77	.	AC=2;AF=1.00;AN=2;DP=45;ExcessHet=3.0103;FS=0.000;MLEAC=2;MLEAF=1.00;MQ=43.36;QD=27.57;SOR=1.038	GT:AD:DP:GQ:PL	1/1:0,45:45:99:1269,135,0
3L	4636899	3L_4636899_SNP	G	A	1676.77	.	AC=2;AF=1.00;AN=2;DB;DP=61;ExcessHet=3.0103;FS=0.000;MLEAC=2;MLEAF=1.00;MQ=44.00;QD=27.49;SOR=0.725	GT:AD:DP:GQ:PL	1/1:0,61:61:99:1705,183,0
3L	4636930	.	A	ATT	2475.73	.	AC=2;AF=1.00;AN=2;DP=56;ExcessHet=3.0103;FS=0.000;MLEAC=2;MLEAF=1.00;MQ=44.00;QD=29.95;SOR=0.693	GT:AD:DP:GQ:PL	1/1:0,56:56:99:2513,169,0
3L	4636935	3L_4636935_SNP	C	G	2529.77	.	AC=2;AF=1.00;AN=2;DB;DP=56;ExcessHet=3.0103;FS=0.000;MLEAC=2;MLEAF=1.00;MQ=44.00;QD=28.18;SOR=0.693	GT:AD:DP:GQ:PL	1/1:0,56:56:99:2558,172,0
3L	4636955	.	G	T	2564.77	.	AC=2;AF=1.00;AN=2;DP=57;ExcessHet=3.0103;FS=0.000;MLEAC=2;MLEAF=1.00;MQ=44.00;QD=28.85;SOR=0.728	GT:AD:DP:GQ:PL	1/1:0,57:57:99:2593,175,0
3L	4636956	.	C	T	2564.77	.	AC=2;AF=1.00;AN=2;DP=55;ExcessHet=3.0103;FS=0.000;MLEAC=2;MLEAF=1.00;MQ=44.00;QD=35.12;SOR=0.729	GT:AD:DP:GQ:PL	1/1:0,55:55:99:2593,175,0
3L	4636966	3L_4636966_SNP	T	A	2287.77	.	AC=2;AF=1.00;AN=2;DB;DP=50;ExcessHet=3.0103;FS=0.000;MLEAC=2;MLEAF=1.00;MQ=44.00;QD=29.21;SOR=0.773	GT:AD:DP:GQ:PL	1/1:0,50:50:99:2316,157,0
3L	4637656	3L_4637656_SNP	T	C	1573.77	.	AC=2;AF=1.00;AN=2;DB;DP=57;ExcessHet=3.0103;FS=0.000;MLEAC=2;MLEAF=1.00;MQ=43.97;QD=27.61;SOR=0.877	GT:AD:DP:GQ:PL	1/1:0,57:57:99:1602,171,0
3L	4637725	3L_4637725_SNP	C	A	1631.77	.	AC=2;AF=1.00;AN=2;DB;DP=62;ExcessHet=3.0103;FS=0.000;MLEAC=2;MLEAF=1.00;MQ=43.91;QD=26.32;SOR=1.057	GT:AD:DP:GQ:PL	1/1:0,62:62:99:1660,184,0
3L	4637801	.	C	CT	1115.73	.	AC=2;AF=1.00;AN=2;DP=53;ExcessHet=3.0103;FS=0.000;MLEAC=2;MLEAF=1.00;MQ=43.82;QD=22.77;SOR=0.733	GT:AD:DP:GQ:PL	1/1:0,49:49:99:1153,149,0
3L	4637874	3L_4637874_SNP	T	G	1483.77	.	AC=2;AF=1.00;AN=2;DB;DP=56;ExcessHet=3.0103;FS=0.000;MLEAC=2;MLEAF=1.00;MQ=43.83;QD=26.50;SOR=1.009	GT:AD:DP:GQ:PL	1/1:0,56:56:99:1512,167,0
3L	4637891	.	T	TA	1143.73	.	AC=2;AF=1.00;AN=2;DP=58;ExcessHet=3.0103;FS=0.000;MLEAC=2;MLEAF=1.00;MQ=43.73;QD=20.80;SOR=1.136	GT:AD:DP:GQ:PL	1/1:0,55:55:99:1181,163,0
3L	4637970	.	CATTT	C	2259.73	.	AC=2;AF=1.00;AN=2;DP=55;ExcessHet=3.0103;FS=0.000;MLEAC=2;MLEAF=1.00;MQ=43.41;QD=33.15;SOR=0.846	GT:AD:DP:GQ:PL	1/1:0,54:54:99:2297,163,0
3L	4638008	3L_4638008_SNP	A	G	2488.77	.	AC=2;AF=1.00;AN=2;DB;DP=56;ExcessHet=3.0103;FS=0.000;MLEAC=2;MLEAF=1.00;MQ=43.49;QD=27.21;SOR=1.101	GT:AD:DP:GQ:PL	1/1:0,56:56:99:2517,172,0
3L	4638009	.	ATTCGTAAAGCTCAC	A	2479.73	.	AC=2;AF=1.00;AN=2;DP=57;ExcessHet=3.0103;FS=0.000;MLEAC=2;MLEAF=1.00;MQ=43.50;QD=35.87;SOR=1.140	GT:AD:DP:GQ:PL	1/1:0,57:57:99:2517,172,0
3L	4638113	.	C	CA	1097.73	.	AC=2;AF=1.00;AN=2;BaseQRankSum=0.241;ClippingRankSum=0.000;DP=65;ExcessHet=3.0103;FS=0.000;MLEAC=2;MLEAF=1.00;MQ=43.65;MQRankSum=1.547;QD=18.61;ReadPosRankSum=-0.420;SOR=0.495	GT:AD:DP:GQ:PL	1/1:3,56:59:99:1135,115,0
3L	4638275	3L_4638275_SNP	A	G	1586.77	.	AC=2;AF=1.00;AN=2;DB;DP=60;ExcessHet=3.0103;FS=0.000;MLEAC=2;MLEAF=1.00;MQ=43.90;QD=26.89;SOR=0.796	GT:AD:DP:GQ:PL	1/1:0,59:59:99:1615,177,0
3L	4638360	3L_4638360_SNP	G	C	1523.77	.	AC=2;AF=1.00;AN=2;DB;DP=56;ExcessHet=3.0103;FS=0.000;MLEAC=2;MLEAF=1.00;MQ=43.69;QD=27.21;SOR=1.199	GT:AD:DP:GQ:PL	1/1:0,56:56:99:1552,168,0
3L	4638401	3L_4638401_SNP	T	A	2681.77	.	AC=2;AF=1.00;AN=2;DB;DP=60;ExcessHet=3.0103;FS=0.000;MLEAC=2;MLEAF=1.00;MQ=43.67;QD=29.58;SOR=1.255	GT:AD:DP:GQ:PL	1/1:0,60:60:99:2710,184,0
3L	4638403	3L_4638403_SNP	C	G	2681.77	.	AC=2;AF=1.00;AN=2;DB;DP=59;ExcessHet=3.0103;FS=0.000;MLEAC=2;MLEAF=1.00;MQ=43.66;QD=28.08;SOR=1.421	GT:AD:DP:GQ:PL	1/1:0,59:59:99:2710,184,0
3L	4638417	.	G	GA	2302.73	.	AC=2;AF=1.00;AN=2;DP=52;ExcessHet=3.0103;FS=0.000;MLEAC=2;MLEAF=1.00;MQ=43.65;QD=26.59;SOR=1.609	GT:AD:DP:GQ:PL	1/1:0,52:52:99:2340,157,0
3L	4638435	3L_4638435_SNP	C	G	2094.77	.	AC=2;AF=1.00;AN=2;DB;DP=48;ExcessHet=3.0103;FS=0.000;MLEAC=2;MLEAF=1.00;MQ=43.82;QD=29.09;SOR=1.179	GT:AD:DP:GQ:PL	1/1:0,48:48:99:2123,147,0
3L	4638463	3L_4638463_SNP	C	T	1358.77	.	AC=2;AF=1.00;AN=2;DB;DP=49;ExcessHet=3.0103;FS=0.000;MLEAC=2;MLEAF=1.00;MQ=43.80;QD=27.73;SOR=1.007	GT:AD:DP:GQ:PL	1/1:0,49:49:99:1387,147,0
3L	4638556	3L_4638556_SNP	T	G	1801.77	.	AC=2;AF=1.00;AN=2;DB;DP=41;ExcessHet=3.0103;FS=0.000;MLEAC=2;MLEAF=1.00;MQ=43.62;QD=30.90;SOR=0.843	GT:AD:DP:GQ:PL	1/1:0,41:41:99:1830,123,0
3L	4638561	3L_4638561_SNP	C	A	1891.77	.	AC=2;AF=1.00;AN=2;DB;DP=42;ExcessHet=3.0103;FS=0.000;MLEAC=2;MLEAF=1.00;MQ=43.63;QD=28.60;SOR=0.788	GT:AD:DP:GQ:PL	1/1:0,42:42:99:1920,129,0
3L	4638564	3L_4638564_SNP	G	A	1861.77	.	AC=2;AF=1.00;AN=2;DB;DP=42;ExcessHet=3.0103;FS=0.000;MLEAC=2;MLEAF=1.00;MQ=43.63;QD=32.70;SOR=0.788	GT:AD:DP:GQ:PL	1/1:0,42:42:99:1890,126,0
3L	4638764	3L_4638764_SNP	G	T	1376.77	.	AC=2;AF=1.00;AN=2;DB;DP=32;ExcessHet=3.0103;FS=0.000;MLEAC=2;MLEAF=1.00;MQ=43.45;QD=34.52;SOR=1.911	GT:AD:DP:GQ:PL	1/1:0,32:32:96:1405,96,0
3L	4638771	3L_4638771_SNP	G	C	1376.77	.	AC=2;AF=1.00;AN=2;DB;DP=31;ExcessHet=3.0103;FS=0.000;MLEAC=2;MLEAF=1.00;MQ=43.43;QD=31.58;SOR=1.839	GT:AD:DP:GQ:PL	1/1:0,31:31:96:1405,96,0
3L	4638815	.	CAGAAGT	C	944.73	.	AC=2;AF=1.00;AN=2;DP=23;ExcessHet=3.0103;FS=0.000;MLEAC=2;MLEAF=1.00;MQ=43.23;QD=28.79;SOR=1.721	GT:AD:DP:GQ:PL	1/1:0,20:20:68:982,68,0
3L	4638830	.	CAGCAGCAGCTATATGAAAGAAAAGCGCAAAGACGCCCACAAACA	C	997.73	.	AC=2;AF=1.00;AN=2;DP=23;ExcessHet=3.0103;FS=0.000;MLEAC=2;MLEAF=1.00;MQ=43.06;QD=32.60;SOR=1.426	GT:AD:DP:GQ:PL	1/1:0,23:23:69:1035,69,0
3L	4639053	3L_4639053_DEL	TG	T	1727.73	.	AC=2;AF=1.00;AN=2;DB;DP=40;ExcessHet=3.0103;FS=0.000;MLEAC=2;MLEAF=1.00;MQ=43.17;QD=30.32;SOR=1.387	GT:AD:DP:GQ:PL	1/1:0,39:39:99:1765,120,0
3L	4639058	.	TA	T	1772.73	.	AC=2;AF=1.00;AN=2;DP=39;ExcessHet=3.0103;FS=0.000;MLEAC=2;MLEAF=1.00;MQ=43.17;QD=28.65;SOR=1.387	GT:AD:DP:GQ:PL	1/1:0,39:39:99:1810,123,0
3L	4639060	.	A	T	1714.77	.	AC=2;AF=1.00;AN=2;DP=39;ExcessHet=3.0103;FS=0.000;MLEAC=2;MLEAF=1.00;MQ=43.17;QD=32.80;SOR=1.387	GT:AD:DP:GQ:PL	1/1:0,39:39:99:1743,117,0
3L	4639183	3L_4639183_SNP	G	A	2450.77	.	AC=2;AF=1.00;AN=2;DB;DP=57;ExcessHet=3.0103;FS=0.000;MLEAC=2;MLEAF=1.00;MQ=40.96;QD=28.01;SOR=2.107	GT:AD:DP:GQ:PL	1/1:0,57:57:99:2479,172,0
3L	4639188	.	T	TATTTGTTTTTCCATTTCTGATTACA	2934.73	.	AC=2;AF=1.00;AN=2;DP=56;ExcessHet=3.0103;FS=0.000;MLEAC=2;MLEAF=1.00;MQ=40.85;QD=30.50;SOR=2.221	GT:AD:DP:GQ:PL	1/1:0,56:56:99:2972,204,0
3L	4639245	3L_4639245_SNP	T	C	2523.77	.	AC=2;AF=1.00;AN=2;DB;DP=61;ExcessHet=3.0103;FS=0.000;MLEAC=2;MLEAF=1.00;MQ=42.09;QD=27.12;SOR=1.107	GT:AD:DP:GQ:PL	1/1:0,61:61:99:2552,183,0
3L	4639257	.	ATGCACTCAT	A	2446.73	.	AC=2;AF=1.00;AN=2;DP=56;ExcessHet=3.0103;FS=0.000;MLEAC=2;MLEAF=1.00;MQ=42.52;QD=36.79;SOR=0.841	GT:AD:DP:GQ:PL	1/1:0,56:56:99:2484,171,0
3L	4639358	3L_4639358_SNP	C	G	1279.77	.	AC=2;AF=1.00;AN=2;BaseQRankSum=0.971;ClippingRankSum=0.000;DB;DP=50;ExcessHet=3.0103;FS=0.000;MLEAC=2;MLEAF=1.00;MQ=42.33;MQRankSum=1.218;QD=25.60;ReadPosRankSum=-1.318;SOR=0.286	GT:AD:DP:GQ:PL	1/1:1,49:50:99:1308,123,0
3L	4639372	3L_4639372_SNP	A	G	2325.77	.	AC=2;AF=1.00;AN=2;DB;DP=53;ExcessHet=3.0103;FS=0.000;MLEAC=2;MLEAF=1.00;MQ=42.18;QD=34.53;SOR=0.730	GT:AD:DP:GQ:PL	1/1:0,53:53:99:2354,160,0
3L	4639377	3L_4639377_SNP	G	T	2353.77	.	AC=2;AF=1.00;AN=2;DB;DP=51;ExcessHet=3.0103;FS=0.000;MLEAC=2;MLEAF=1.00;MQ=42.16;QD=33.55;SOR=0.732	GT:AD:DP:GQ:PL	1/1:0,51:51:99:2382,163,0
3L	4639378	3L_4639378_SNP	A	C	2353.77	.	AC=2;AF=1.00;AN=2;DB;DP=53;ExcessHet=3.0103;FS=0.000;MLEAC=2;MLEAF=1.00;MQ=42.20;QD=37.31;SOR=0.730	GT:AD:DP:GQ:PL	1/1:0,53:53:99:2382,163,0
3L	4639399	.	A	AAAGGCGTAATT	2903.73	.	AC=2;AF=1.00;AN=2;DP=59;ExcessHet=3.0103;FS=0.000;MLEAC=2;MLEAF=1.00;MQ=42.09;QD=31.25;SOR=0.871	GT:AD:DP:GQ:PL	1/1:0,59:59:99:2941,198,0
3L	4639458	3L_4639458_SNP	T	C	1788.77	.	AC=2;AF=1.00;AN=2;DB;DP=68;ExcessHet=3.0103;FS=0.000;MLEAC=2;MLEAF=1.00;MQ=42.82;QD=26.31;SOR=0.949	GT:AD:DP:GQ:PL	1/1:0,68:68:99:1817,203,0
3L	4639898	.	ACCC	A	2006.73	.	AC=2;AF=1.00;AN=2;DP=47;ExcessHet=3.0103;FS=0.000;MLEAC=2;MLEAF=1.00;MQ=43.88;QD=31.35;SOR=1.464	GT:AD:DP:GQ:PL	1/1:0,46:46:99:2044,139,0
3L	4639908	.	C	G	2081.77	.	AC=2;AF=1.00;AN=2;DP=48;ExcessHet=3.0103;FS=0.000;MLEAC=2;MLEAF=1.00;MQ=43.88;QD=31.15;SOR=1.426	GT:AD:DP:GQ:PL	1/1:0,48:48:99:2110,144,0
3L	4640053	3L_4640053_SNP	G	A	2297.77	.	AC=2;AF=1.00;AN=2;DB;DP=52;ExcessHet=3.0103;FS=0.000;MLEAC=2;MLEAF=1.00;MQ=43.96;QD=28.12;SOR=1.136	GT:AD:DP:GQ:PL	1/1:0,52:52:99:2326,163,0
3L	4640059	3L_4640059_SNP	C	T	2329.77	.	AC=2;AF=1.00;AN=2;DB;DP=54;ExcessHet=3.0103;FS=0.000;MLEAC=2;MLEAF=1.00;MQ=43.96;QD=30.54;SOR=0.931	GT:AD:DP:GQ:PL	1/1:0,54:54:99:2358,166,0
3L	4640686	.	C	CCA	1527.73	.	AC=2;AF=1.00;AN=2;DP=52;ExcessHet=3.0103;FS=0.000;MLEAC=2;MLEAF=1.00;MQ=43.92;QD=33.21;SOR=0.874	GT:AD:DP:GQ:PL	1/1:0,46:46:99:1565,141,0
3L	4640761	3L_4640761_SNP	A	C	2473.77	.	AC=2;AF=1.00;AN=2;DB;DP=55;ExcessHet=3.0103;FS=0.000;MLEAC=2;MLEAF=1.00;MQ=43.82;QD=33.55;SOR=0.804	GT:AD:DP:GQ:PL	1/1:0,55:55:99:2502,169,0
3L	4640762	3L_4640762_SNP	C	G	2473.77	.	AC=2;AF=1.00;AN=2;DB;DP=56;ExcessHet=3.0103;FS=0.000;MLEAC=2;MLEAF=1.00;MQ=43.83;QD=29.87;SOR=0.841	GT:AD:DP:GQ:PL	1/1:0,56:56:99:2502,169,0
3L	4640789	3L_4640789_SNP	T	C	2363.77	.	AC=2;AF=1.00;AN=2;DB;DP=54;ExcessHet=3.0103;FS=0.000;MLEAC=2;MLEAF=1.00;MQ=43.82;QD=26.69;SOR=1.022	GT:AD:DP:GQ:PL	1/1:0,54:54:99:2392,163,0
3L	4640797	3L_4640797_SNP	G	T	2481.77	.	AC=2;AF=1.00;AN=2;DB;DP=56;ExcessHet=3.0103;FS=0.000;MLEAC=2;MLEAF=1.00;MQ=43.83;QD=27.63;SOR=1.009	GT:AD:DP:GQ:PL	1/1:0,56:56:99:2510,172,0
3L	4640829	3L_4640829_SNP	T	G	1602.77	.	AC=2;AF=1.00;AN=2;DB;DP=58;ExcessHet=3.0103;FS=0.000;MLEAC=2;MLEAF=1.00;MQ=43.90;QD=27.63;SOR=1.179	GT:AD:DP:GQ:PL	1/1:0,58:58:99:1631,174,0
3L	4640937	.	T	TA	2887.73	.	AC=2;AF=1.00;AN=2;DP=64;ExcessHet=3.0103;FS=0.000;MLEAC=2;MLEAF=1.00;MQ=43.69;QD=32.48;SOR=0.756	GT:AD:DP:GQ:PL	1/1:0,64:64:99:2925,196,0
3L	4640941	.	TC	T	2887.73	.	AC=2;AF=1.00;AN=2;DP=65;ExcessHet=3.0103;FS=0.000;MLEAC=2;MLEAF=1.00;MQ=43.70;QD=26.77;SOR=0.723	GT:AD:DP:GQ:PL	1/1:0,65:65:99:2925,196,0
3L	4640947	3L_4640947_SNP	A	G	3041.77	.	AC=2;AF=1.00;AN=2;DB;DP=63;ExcessHet=3.0103;FS=0.000;MLEAC=2;MLEAF=1.00;MQ=43.64;QD=35.18;SOR=0.724	GT:AD:DP:GQ:PL	1/1:0,63:63:99:3070,208,0
3L	4640955	3L_4640955_SNP	C	A	2600.77	.	AC=2;AF=1.00;AN=2;DB;DP=60;ExcessHet=3.0103;FS=0.000;MLEAC=2;MLEAF=1.00;MQ=43.62;QD=30.30;SOR=0.831	GT:AD:DP:GQ:PL	1/1:0,60:60:99:2629,181,0
3L	4640967	3L_4640967_SNP	A	C	2557.77	.	AC=2;AF=1.00;AN=2;DB;DP=59;ExcessHet=3.0103;FS=0.000;MLEAC=2;MLEAF=1.00;MQ=43.62;QD=25.66;SOR=0.762	GT:AD:DP:GQ:PL	1/1:0,58:58:99:2586,175,0
3L	4640970	3L_4640970_SNP	C	T	2557.77	.	AC=2;AF=1.00;AN=2;DB;DP=58;ExcessHet=3.0103;FS=0.000;MLEAC=2;MLEAF=1.00;MQ=43.61;QD=32.13;SOR=0.800	GT:AD:DP:GQ:PL	1/1:0,57:57:99:2586,175,0
3L	4640989	3L_4640989_SNP	G	T	1505.77	.	AC=2;AF=1.00;AN=2;DB;DP=56;ExcessHet=3.0103;FS=0.000;MLEAC=2;MLEAF=1.00;MQ=43.63;QD=26.89;SOR=0.765	GT:AD:DP:GQ:PL	1/1:0,56:56:99:1534,168,0
3L	4641031	3L_4641031_SNP	A	T	1555.77	.	AC=2;AF=1.00;AN=2;DB;DP=59;ExcessHet=3.0103;FS=0.000;MLEAC=2;MLEAF=1.00;MQ=43.72;QD=26.37;SOR=0.726	GT:AD:DP:GQ:PL	1/1:0,59:59:99:1584,176,0
3L	4641109	3L_4641109_SNP	T	C	1422.77	.	AC=2;AF=1.00;AN=2;DB;DP=53;ExcessHet=3.0103;FS=0.000;MLEAC=2;MLEAF=1.00;MQ=44.00;QD=26.84;SOR=0.808	GT:AD:DP:GQ:PL	1/1:0,53:53:99:1451,159,0
3L	4641308	.	CT	C	502.50	.	AC=2;AF=1.00;AN=2;BaseQRankSum=0.351;ClippingRankSum=0.000;DP=47;ExcessHet=3.0103;FS=0.000;MLEAC=2;MLEAF=1.00;MQ=44.00;MQRankSum=0.000;QD=12.56;ReadPosRankSum=1.522;SOR=0.818	GT:AD:DP:GQ:PL	1/1:6,34:40:3:538,3,0
3L	4641657	3L_4641657_SNP	A	G	1411.77	.	AC=2;AF=1.00;AN=2;DB;DP=52;ExcessHet=3.0103;FS=0.000;MLEAC=2;MLEAF=1.00;MQ=43.40;QD=27.15;SOR=1.136	GT:AD:DP:GQ:PL	1/1:0,52:52:99:1440,156,0
3L	4641690	3L_4641690_SNP	G	T	1474.77	.	AC=2;AF=1.00;AN=2;DB;DP=56;ExcessHet=3.0103;FS=0.000;MLEAC=2;MLEAF=1.00;MQ=43.19;QD=26.34;SOR=0.765	GT:AD:DP:GQ:PL	1/1:0,56:56:99:1503,167,0
3L	4641729	3L_4641729_SNP	A	G	2160.77	.	AC=2;AF=1.00;AN=2;DB;DP=49;ExcessHet=3.0103;FS=0.000;MLEAC=2;MLEAF=1.00;MQ=42.82;QD=28.80;SOR=0.733	GT:AD:DP:GQ:PL	1/1:0,49:49:99:2189,147,0
3L	4641738	3L_4641738_SNP	G	C	2160.77	.	AC=2;AF=1.00;AN=2;DB;DP=48;ExcessHet=3.0103;FS=0.000;MLEAC=2;MLEAF=1.00;MQ=42.80;QD=31.49;SOR=0.776	GT:AD:DP:GQ:PL	1/1:0,48:48:99:2189,147,0
3L	4641739	3L_4641739_SNP	A	G	2131.77	.	AC=2;AF=1.00;AN=2;DB;DP=48;ExcessHet=3.0103;FS=0.000;MLEAC=2;MLEAF=1.00;MQ=42.80;QD=31.77;SOR=0.776	GT:AD:DP:GQ:PL	1/1:0,48:48:99:2160,144,0
3L	4641778	3L_4641778_SNP	C	G	2041.77	.	AC=2;AF=1.00;AN=2;DB;DP=47;ExcessHet=3.0103;FS=0.000;MLEAC=2;MLEAF=1.00;MQ=42.22;QD=29.92;SOR=0.735	GT:AD:DP:GQ:PL	1/1:0,47:47:99:2070,141,0
3L	4641780	.	G	GAAATTATTGTCCTAAATCAAAAATTCCAAAGGGAT	2393.73	.	AC=2;AF=1.00;AN=2;DP=44;ExcessHet=3.0103;FS=0.000;MLEAC=2;MLEAF=1.00;MQ=42.09;QD=31.42;SOR=0.784	GT:AD:DP:GQ:PL	1/1:0,44:44:99:2431,166,0
3L	4641814	3L_4641814_SNP	A	T	1404.77	.	AC=2;AF=1.00;AN=2;DB;DP=32;ExcessHet=3.0103;FS=0.000;MLEAC=2;MLEAF=1.00;MQ=42.61;QD=27.36;SOR=0.818	GT:AD:DP:GQ:PL	1/1:0,32:32:99:1433,99,0
3L	4641821	3L_4641821_SNP	T	A	1368.77	.	AC=2;AF=1.00;AN=2;DB;DP=31;ExcessHet=3.0103;FS=0.000;MLEAC=2;MLEAF=1.00;MQ=42.76;QD=30.00;SOR=0.756	GT:AD:DP:GQ:PL	1/1:0,31:31:96:1397,96,0
3L	4641881	3L_4641881_SNP	G	A	1650.77	.	AC=2;AF=1.00;AN=2;BaseQRankSum=1.803;ClippingRankSum=0.000;DB;DP=61;ExcessHet=3.0103;FS=3.540;MLEAC=2;MLEAF=1.00;MQ=42.80;MQRankSum=-0.774;QD=27.06;ReadPosRankSum=-0.671;SOR=0.658	GT:AD:DP:GQ:PL	1/1:1,60:61:99:1679,173,0
3L	4641895	3L_4641895_SNP	T	C	1627.77	.	AC=2;AF=1.00;AN=2;DB;DP=60;ExcessHet=3.0103;FS=0.000;MLEAC=2;MLEAF=1.00;MQ=43.16;QD=27.13;SOR=0.906	GT:AD:DP:GQ:PL	1/1:0,60:60:99:1656,179,0
3L	4641915	3L_4641915_SNP	T	C	1592.77	.	AC=2;AF=1.00;AN=2;DB;DP=60;ExcessHet=3.0103;FS=0.000;MLEAC=2;MLEAF=1.00;MQ=43.27;QD=26.55;SOR=0.906	GT:AD:DP:GQ:PL	1/1:0,60:60:99:1621,180,0
3L	4642112	.	TGACA	T	2183.73	.	AC=2;AF=1.00;AN=2;DP=50;ExcessHet=3.0103;FS=0.000;MLEAC=2;MLEAF=1.00;MQ=42.75;QD=37.64;SOR=1.270	GT:AD:DP:GQ:PL	1/1:0,50:50:99:2221,151,0
3L	4642116	.	A	ATT	2183.73	.	AC=2;AF=1.00;AN=2;DP=50;ExcessHet=3.0103;FS=0.000;MLEAC=2;MLEAF=1.00;MQ=42.75;QD=36.07;SOR=1.270	GT:AD:DP:GQ:PL	1/1:0,50:50:99:2221,151,0
3L	4642127	3L_4642127_SNP	G	T	2356.77	.	AC=2;AF=1.00;AN=2;DB;DP=51;ExcessHet=3.0103;FS=0.000;MLEAC=2;MLEAF=1.00;MQ=42.73;QD=27.97;SOR=1.201	GT:AD:DP:GQ:PL	1/1:0,51:51:99:2385,160,0
3L	4642128	3L_4642128_SNP	C	T	2401.77	.	AC=2;AF=1.00;AN=2;DB;DP=52;ExcessHet=3.0103;FS=0.000;MLEAC=2;MLEAF=1.00;MQ=42.72;QD=28.94;SOR=1.244	GT:AD:DP:GQ:PL	1/1:0,52:52:99:2430,163,0
3L	4642139	3L_4642139_SNP	C	A	2474.77	.	AC=2;AF=1.00;AN=2;DB;DP=55;ExcessHet=3.0103;FS=0.000;MLEAC=2;MLEAF=1.00;MQ=42.79;QD=30.85;SOR=1.061	GT:AD:DP:GQ:PL	1/1:0,55:55:99:2503,169,0
3L	4642150	3L_4642150_SNP	A	T	2384.77	.	AC=2;AF=1.00;AN=2;DB;DP=53;ExcessHet=3.0103;FS=0.000;MLEAC=2;MLEAF=1.00;MQ=42.80;QD=28.54;SOR=1.179	GT:AD:DP:GQ:PL	1/1:0,53:53:99:2413,163,0
3L	4642232	3L_4642232_SNP	T	G	1255.77	.	AC=2;AF=1.00;AN=2;DB;DP=47;ExcessHet=3.0103;FS=0.000;MLEAC=2;MLEAF=1.00;MQ=43.06;QD=26.72;SOR=1.251	GT:AD:DP:GQ:PL	1/1:0,47:47:99:1284,141,0
3L	4642250	3L_4642250_SNP	T	C	2208.77	.	AC=2;AF=1.00;AN=2;DB;DP=50;ExcessHet=3.0103;FS=0.000;MLEAC=2;MLEAF=1.00;MQ=43.06;QD=26.89;SOR=1.390	GT:AD:DP:GQ:PL	1/1:0,50:50:99:2237,154,0
3L	4642253	3L_4642253_SNP	A	C	2208.77	.	AC=2;AF=1.00;AN=2;DB;DP=51;ExcessHet=3.0103;FS=0.000;MLEAC=2;MLEAF=1.00;MQ=43.04;QD=25.24;SOR=1.436	GT:AD:DP:GQ:PL	1/1:0,51:51:99:2237,154,0
3L	4642265	3L_4642265_SNP	T	G	1501.77	.	AC=2;AF=1.00;AN=2;DB;DP=56;ExcessHet=3.0103;FS=0.000;MLEAC=2;MLEAF=1.00;MQ=43.02;QD=26.82;SOR=1.528	GT:AD:DP:GQ:PL	1/1:0,56:56:99:1530,168,0
3L	4642331	.	TGCACGAA	T	2831.73	.	AC=2;AF=1.00;AN=2;DP=66;ExcessHet=3.0103;FS=0.000;MLEAC=2;MLEAF=1.00;MQ=42.53;QD=31.06;SOR=0.966	GT:AD:DP:GQ:PL	1/1:0,64:64:99:2869,193,0
3L	4642339	.	TATGTG	T	2831.73	.	AC=2;AF=1.00;AN=2;DP=64;ExcessHet=3.0103;FS=0.000;MLEAC=2;MLEAF=1.00;MQ=42.48;QD=32.43;SOR=0.966	GT:AD:DP:GQ:PL	1/1:0,64:64:99:2869,193,0
3L	4642356	3L_4642356_SNP	C	G	2837.77	.	AC=2;AF=1.00;AN=2;DB;DP=64;ExcessHet=3.0103;FS=0.000;MLEAC=2;MLEAF=1.00;MQ=42.48;QD=26.19;SOR=0.892	GT:AD:DP:GQ:PL	1/1:0,64:64:99:2866,193,0
3L	4642360	.	AT	A	2797.73	.	AC=2;AF=1.00;AN=2;DP=63;ExcessHet=3.0103;FS=0.000;MLEAC=2;MLEAF=1.00;MQ=42.46;QD=27.24;SOR=0.933	GT:AD:DP:GQ:PL	1/1:0,63:63:99:2835,190,0
3L	4642369	3L_4642369_SNP	A	G	2875.77	.	AC=2;AF=1.00;AN=2;DB;DP=65;ExcessHet=3.0103;FS=0.000;MLEAC=2;MLEAF=1.00;MQ=42.48;QD=27.82;SOR=0.925	GT:AD:DP:GQ:PL	1/1:0,65:65:99:2904,196,0
3L	4642439	3L_4642439_SNP	T	C	1692.77	.	AC=2;AF=1.00;AN=2;DB;DP=65;ExcessHet=3.0103;FS=0.000;MLEAC=2;MLEAF=1.00;MQ=42.69;QD=26.45;SOR=1.044	GT:AD:DP:GQ:PL	1/1:0,64:64:99:1721,190,0
3L	4642492	.	GTGTT	G	2001.73	.	AC=2;AF=1.00;AN=2;DP=48;ExcessHet=3.0103;FS=0.000;MLEAC=2;MLEAF=1.00;MQ=42.67;QD=30.64;SOR=0.976	GT:AD:DP:GQ:PL	1/1:0,46:46:99:2039,139,0
3L	4642569	3L_4642569_SNP	T	A	1168.77	.	AC=2;AF=1.00;AN=2;DB;DP=42;ExcessHet=3.0103;FS=0.000;MLEAC=2;MLEAF=1.00;MQ=42.72;QD=27.83;SOR=1.402	GT:AD:DP:GQ:PL	1/1:0,42:42:99:1197,126,0
3L	4642580	3L_4642580_SNP	G	T	1073.77	.	AC=2;AF=1.00;AN=2;DB;DP=40;ExcessHet=3.0103;FS=0.000;MLEAC=2;MLEAF=1.00;MQ=42.81;QD=26.84;SOR=1.151	GT:AD:DP:GQ:PL	1/1:0,40:40:99:1102,120,0
3L	4642656	3L_4642656_SNP	A	G	1105.77	.	AC=2;AF=1.00;AN=2;DB;DP=42;ExcessHet=3.0103;FS=0.000;MLEAC=2;MLEAF=1.00;MQ=43.25;QD=26.97;SOR=1.501	GT:AD:DP:GQ:PL	1/1:0,41:41:99:1134,123,0
3L	4642709	3L_4642709_SNP	T	C	2182.77	.	AC=2;AF=1.00;AN=2;DB;DP=51;ExcessHet=3.0103;FS=0.000;MLEAC=2;MLEAF=1.00;MQ=42.52;QD=30.26;SOR=1.094	GT:AD:DP:GQ:PL	1/1:0,51:51:99:2211,153,0
3L	4642715	3L_4642715_SNP	C	A	1340.77	.	AC=2;AF=1.00;AN=2;BaseQRankSum=1.180;ClippingRankSum=0.000;DB;DP=52;ExcessHet=3.0103;FS=0.000;MLEAC=2;MLEAF=1.00;MQ=42.49;MQRankSum=-1.065;QD=25.78;ReadPosRankSum=-0.891;SOR=0.458	GT:AD:DP:GQ:PL	1/1:1,51:52:99:1369,129,0
3L	4642730	3L_4642730_SNP	C	G	1295.77	.	AC=2;AF=1.00;AN=2;DB;DP=49;ExcessHet=3.0103;FS=0.000;MLEAC=2;MLEAF=1.00;MQ=42.39;QD=26.44;SOR=1.345	GT:AD:DP:GQ:PL	1/1:0,49:49:99:1324,146,0
3L	4642743	3L_4642743_SNP	C	T	2058.77	.	AC=2;AF=1.00;AN=2;BaseQRankSum=1.764;ClippingRankSum=0.000;DB;DP=50;ExcessHet=3.0103;FS=0.000;MLEAC=2;MLEAF=1.00;MQ=42.09;MQRankSum=-1.242;QD=33.53;ReadPosRankSum=-0.509;SOR=0.412	GT:AD:DP:GQ:PL	1/1:1,49:50:99:2087,113,0
3L	4642746	3L_4642746_SNP	G	A	2039.77	.	AC=2;AF=1.00;AN=2;BaseQRankSum=0.252;ClippingRankSum=0.000;DB;DP=49;ExcessHet=3.0103;FS=0.000;MLEAC=2;MLEAF=1.00;MQ=42.01;MQRankSum=-1.308;QD=29.31;ReadPosRankSum=-0.484;SOR=0.340	GT:AD:DP:GQ:PL	1/1:1,48:49:99:2068,110,0
3L	4642786	3L_4642786_SNP	T	G	1996.77	.	AC=2;AF=1.00;AN=2;DB;DP=45;ExcessHet=3.0103;FS=0.000;MLEAC=2;MLEAF=1.00;MQ=41.07;QD=31.46;SOR=1.038	GT:AD:DP:GQ:PL	1/1:0,45:45:99:2025,136,0
3L	4642796	3L_4642796_SNP	T	G	2041.77	.	AC=2;AF=1.00;AN=2;DB;DP=46;ExcessHet=3.0103;FS=0.000;MLEAC=2;MLEAF=1.00;MQ=41.07;QD=29.55;SOR=0.976	GT:AD:DP:GQ:PL	1/1:0,46:46:99:2070,138,0
3L	4642797	3L_4642797_SNP	C	T	2041.77	.	AC=2;AF=1.00;AN=2;DB;DP=46;ExcessHet=3.0103;FS=0.000;MLEAC=2;MLEAF=1.00;MQ=41.07;QD=31.87;SOR=0.976	GT:AD:DP:GQ:PL	1/1:0,46:46:99:2070,138,0
3L	4642809	.	TAAACAG	T	2167.73	.	AC=2;AF=1.00;AN=2;DP=47;ExcessHet=3.0103;FS=0.000;MLEAC=2;MLEAF=1.00;MQ=40.86;QD=31.51;SOR=0.919	GT:AD:DP:GQ:PL	1/1:0,47:47:99:2205,147,0
3L	4642822	.	AAC	A	2167.73	.	AC=2;AF=1.00;AN=2;DP=45;ExcessHet=3.0103;FS=0.000;MLEAC=2;MLEAF=1.00;MQ=40.71;QD=27.67;SOR=0.829	GT:AD:DP:GQ:PL	1/1:0,45:45:99:2205,147,0
3L	4642827	3L_4642827_SNP	A	C	2131.77	.	AC=2;AF=1.00;AN=2;DB;DP=46;ExcessHet=3.0103;FS=0.000;MLEAC=2;MLEAF=1.00;MQ=40.67;QD=29.21;SOR=0.874	GT:AD:DP:GQ:PL	1/1:0,46:46:99:2160,144,0
3L	4642831	3L_4642831_SNP	A	G	2086.77	.	AC=2;AF=1.00;AN=2;DB;DP=46;ExcessHet=3.0103;FS=0.000;MLEAC=2;MLEAF=1.00;MQ=40.67;QD=34.12;SOR=0.874	GT:AD:DP:GQ:PL	1/1:0,46:46:99:2115,141,0
3L	4642832	3L_4642832_DEL	AT	A	2077.73	.	AC=2;AF=1.00;AN=2;DB;DP=46;ExcessHet=3.0103;FS=0.000;MLEAC=2;MLEAF=1.00;MQ=40.67;QD=29.31;SOR=0.874	GT:AD:DP:GQ:PL	1/1:0,46:46:99:2115,141,0
3L	4642836	3L_4642836_SNP	A	C	2086.77	.	AC=2;AF=1.00;AN=2;DB;DP=47;ExcessHet=3.0103;FS=0.000;MLEAC=2;MLEAF=1.00;MQ=40.70;QD=31.92;SOR=0.919	GT:AD:DP:GQ:PL	1/1:0,47:47:99:2115,141,0
3L	4642847	3L_4642847_SNP	A	G	2131.77	.	AC=2;AF=1.00;AN=2;DB;DP=45;ExcessHet=3.0103;FS=0.000;MLEAC=2;MLEAF=1.00;MQ=40.64;QD=31.59;SOR=0.737	GT:AD:DP:GQ:PL	1/1:0,45:45:99:2160,144,0
3L	4642855	3L_4642855_SNP	T	C	2041.77	.	AC=2;AF=1.00;AN=2;DB;DP=44;ExcessHet=3.0103;FS=0.000;MLEAC=2;MLEAF=1.00;MQ=40.73;QD=31.55;SOR=0.693	GT:AD:DP:GQ:PL	1/1:0,44:44:99:2070,138,0
3L	4642858	.	T	TTTA	2032.73	.	AC=2;AF=1.00;AN=2;DP=43;ExcessHet=3.0103;FS=0.000;MLEAC=2;MLEAF=1.00;MQ=40.70;QD=26.61;SOR=0.739	GT:AD:DP:GQ:PL	1/1:0,43:43:99:2070,138,0
3L	4642864	.	A	T	1636.77	.	AC=2;AF=1.00;AN=2;DP=34;ExcessHet=3.0103;FS=0.000;MLEAC=2;MLEAF=1.00;MQ=41.07;QD=31.48;SOR=0.941	GT:AD:DP:GQ:PL	1/1:0,34:34:99:1665,111,0
3L	4642868	3L_4642868_SNP	A	T	1591.77	.	AC=2;AF=1.00;AN=2;DB;DP=35;ExcessHet=3.0103;FS=0.000;MLEAC=2;MLEAF=1.00;MQ=41.15;QD=33.08;SOR=1.002	GT:AD:DP:GQ:PL	1/1:0,35:35:99:1620,108,0
3L	4642872	3L_4642872_SNP	T	A	1729.77	.	AC=2;AF=1.00;AN=2;DB;DP=37;ExcessHet=3.0103;FS=0.000;MLEAC=2;MLEAF=1.00;MQ=41.26;QD=38.56;SOR=1.121	GT:AD:DP:GQ:PL	1/1:0,37:37:99:1758,120,0
3L	4642877	.	CT	C	1700.73	.	AC=2;AF=1.00;AN=2;DP=40;ExcessHet=3.0103;FS=0.000;MLEAC=2;MLEAF=1.00;MQ=41.42;QD=31.52;SOR=1.292	GT:AD:DP:GQ:PL	1/1:0,40:40:99:1738,120,0
3L	4642909	.	A	G	2232.77	.	AC=2;AF=1.00;AN=2;DP=50;ExcessHet=3.0103;FS=0.000;MLEAC=2;MLEAF=1.00;MQ=42.07;QD=31.19;SOR=1.390	GT:AD:DP:GQ:PL	1/1:0,50:50:99:2261,154,0
3L	4642917	3L_4642917_SNP	T	G	2339.77	.	AC=2;AF=1.00;AN=2;DB;DP=52;ExcessHet=3.0103;FS=0.000;MLEAC=2;MLEAF=1.00;MQ=42.23;QD=28.83;SOR=1.244	GT:AD:DP:GQ:PL	1/1:0,52:52:99:2368,160,0
3L	4642930	3L_4642930_SNP	A	G	2383.77	.	AC=2;AF=1.00;AN=2;DB;DP=52;ExcessHet=3.0103;FS=0.000;MLEAC=2;MLEAF=1.00;MQ=42.49;QD=32.31;SOR=1.136	GT:AD:DP:GQ:PL	1/1:0,52:52:99:2412,163,0
3L	4642947	.	C	G	2383.77	.	AC=2;AF=1.00;AN=2;DP=57;ExcessHet=3.0103;FS=0.000;MLEAC=2;MLEAF=1.00;MQ=42.35;QD=29.65;SOR=1.140	GT:AD:DP:GQ:PL	1/1:0,57:57:99:2412,171,0
3L	4643080	3L_4643080_SNP	G	C	1116.77	.	AC=2;AF=1.00;AN=2;DB;DP=44;ExcessHet=3.0103;FS=0.000;MLEAC=2;MLEAF=1.00;MQ=42.91;QD=26.59;SOR=1.259	GT:AD:DP:GQ:PL	1/1:0,42:42:99:1145,126,0
3L	4643255	3L_4643255_SNP	C	T	2650.77	.	AC=2;AF=1.00;AN=2;DB;DP=59;ExcessHet=3.0103;FS=0.000;MLEAC=2;MLEAF=1.00;MQ=43.01;QD=24.88;SOR=1.123	GT:AD:DP:GQ:PL	1/1:0,59:59:99:2679,184,0
3L	4643256	3L_4643256_SNP	A	G	2650.77	.	AC=2;AF=1.00;AN=2;DB;DP=60;ExcessHet=3.0103;FS=0.000;MLEAC=2;MLEAF=1.00;MQ=42.94;QD=26.77;SOR=1.071	GT:AD:DP:GQ:PL	1/1:0,60:60:99:2679,184,0
3L	4643326	.	TATCA	T	2068.73	.	AC=2;AF=1.00;AN=2;DP=47;ExcessHet=3.0103;FS=0.000;MLEAC=2;MLEAF=1.00;MQ=42.11;QD=29.95;SOR=1.814	GT:AD:DP:GQ:PL	1/1:0,47:47:99:2106,141,0
3L	4643334	.	T	TTCCC	2113.73	.	AC=2;AF=1.00;AN=2;DP=47;ExcessHet=3.0103;FS=0.000;MLEAC=2;MLEAF=1.00;MQ=42.06;QD=23.37;SOR=1.814	GT:AD:DP:GQ:PL	1/1:0,47:47:99:2151,144,0
3L	4643345	3L_4643345_SNP	C	T	1336.77	.	AC=2;AF=1.00;AN=2;DB;DP=50;ExcessHet=3.0103;FS=0.000;MLEAC=2;MLEAF=1.00;MQ=42.10;QD=26.74;SOR=1.390	GT:AD:DP:GQ:PL	1/1:0,50:50:99:1365,150,0
3L	4643357	.	A	AATTCAATATGTAGCTATAC	2143.73	.	AC=2;AF=1.00;AN=2;DP=47;ExcessHet=3.0103;FS=0.000;MLEAC=2;MLEAF=1.00;MQ=42.02;QD=25.64;SOR=1.378	GT:AD:DP:GQ:PL	1/1:0,47:47:99:2181,147,0
3L	4643439	.	A	C	946.77	.	AC=2;AF=1.00;AN=2;DP=35;ExcessHet=3.0103;FS=0.000;MLEAC=2;MLEAF=1.00;MQ=43.08;QD=27.05;SOR=1.002	GT:AD:DP:GQ:PL	1/1:0,35:35:99:975,105,0
3L	4643460	3L_4643460_SNP	A	G	950.77	.	AC=2;AF=1.00;AN=2;DB;DP=36;ExcessHet=3.0103;FS=0.000;MLEAC=2;MLEAF=1.00;MQ=43.62;QD=26.41;SOR=1.209	GT:AD:DP:GQ:PL	1/1:0,36:36:99:979,107,0
3L	4643879	3L_4643879_SNP	A	C	1371.77	.	AC=2;AF=1.00;AN=2;DB;DP=51;ExcessHet=3.0103;FS=0.000;MLEAC=2;MLEAF=1.00;MQ=44.00;QD=26.90;SOR=0.994	GT:AD:DP:GQ:PL	1/1:0,51:51:99:1400,153,0
3L	4643924	.	GTA	G	1484.73	.	AC=2;AF=1.00;AN=2;DP=51;ExcessHet=3.0103;FS=0.000;MLEAC=2;MLEAF=1.00;MQ=44.00;QD=32.28;SOR=0.976	GT:AD:DP:GQ:PL	1/1:0,46:46:99:1522,138,0
3L	4643945	.	TA	T	1035.73	.	AC=2;AF=1.00;AN=2;DP=52;ExcessHet=3.0103;FS=0.000;MLEAC=2;MLEAF=1.00;MQ=44.00;QD=20.71;SOR=0.952	GT:AD:DP:GQ:PL	1/1:0,50:50:99:1073,149,0
3L	4643996	3L_4643996_SNP	C	T	1468.77	.	AC=2;AF=1.00;AN=2;DB;DP=55;ExcessHet=3.0103;FS=0.000;MLEAC=2;MLEAF=1.00;MQ=44.00;QD=26.70;SOR=0.970	GT:AD:DP:GQ:PL	1/1:0,55:55:99:1497,164,0
3L	4644680	3L_4644680_SNP	C	A	2724.77	.	AC=2;AF=1.00;AN=2;DB;DP=61;ExcessHet=3.0103;FS=0.000;MLEAC=2;MLEAF=1.00;MQ=43.05;QD=27.14;SOR=0.865	GT:AD:DP:GQ:PL	1/1:0,61:61:99:2753,187,0
3L	4644683	.	A	T	2698.77	.	AC=2;AF=1.00;AN=2;DP=60;ExcessHet=3.0103;FS=0.000;MLEAC=2;MLEAF=1.00;MQ=43.00;QD=31.36;SOR=0.831	GT:AD:DP:GQ:PL	1/1:0,60:60:99:2727,184,0
3L	4644684	.	A	T	2671.77	.	AC=2;AF=1.00;AN=2;DP=60;ExcessHet=3.0103;FS=0.000;MLEAC=2;MLEAF=1.00;MQ=43.00;QD=28.80;SOR=0.831	GT:AD:DP:GQ:PL	1/1:0,60:60:99:2700,181,0
3L	4644707	.	A	AG	2560.73	.	AC=2;AF=1.00;AN=2;DP=58;ExcessHet=3.0103;FS=0.000;MLEAC=2;MLEAF=1.00;MQ=42.75;QD=30.37;SOR=0.800	GT:AD:DP:GQ:PL	1/1:0,57:57:99:2598,174,0
3L	4644708	.	C	CAA	2605.73	.	AC=2;AF=1.00;AN=2;DP=57;ExcessHet=3.0103;FS=0.000;MLEAC=2;MLEAF=1.00;MQ=42.73;QD=29.05;SOR=0.800	GT:AD:DP:GQ:PL	1/1:0,57:57:99:2643,177,0
3L	4644710	.	T	G	2615.77	.	AC=2;AF=1.00;AN=2;DP=56;ExcessHet=3.0103;FS=0.000;MLEAC=2;MLEAF=1.00;MQ=42.71;QD=26.45;SOR=0.841	GT:AD:DP:GQ:PL	1/1:0,56:56:99:2644,178,0
3L	4644711	.	A	ACAAAAC	2527.73	.	AC=2;AF=1.00;AN=2;DP=55;ExcessHet=3.0103;FS=0.000;MLEAC=2;MLEAF=1.00;MQ=42.69;QD=30.55;SOR=0.804	GT:AD:DP:GQ:PL	1/1:0,55:55:99:2565,172,0
3L	4644732	.	ATT	A	2210.73	.	AC=2;AF=1.00;AN=2;DP=51;ExcessHet=3.0103;FS=0.000;MLEAC=2;MLEAF=1.00;MQ=42.52;QD=30.02;SOR=0.773	GT:AD:DP:GQ:PL	1/1:0,50:50:99:2248,151,0
3L	4644740	.	ATG	A	2345.73	.	AC=2;AF=1.00;AN=2;DP=52;ExcessHet=3.0103;FS=0.000;MLEAC=2;MLEAF=1.00;MQ=42.51;QD=33.85;SOR=0.853	GT:AD:DP:GQ:PL	1/1:0,52:52:99:2383,160,0
3L	4644744	.	T	TAGC	2346.73	.	AC=2;AF=1.00;AN=2;DP=52;ExcessHet=3.0103;FS=0.000;MLEAC=2;MLEAF=1.00;MQ=42.51;QD=31.59;SOR=0.770	GT:AD:DP:GQ:PL	1/1:0,52:52:99:2384,160,0
3L	4644756	3L_4644756_SNP	C	A	1301.77	.	AC=2;AF=1.00;AN=2;DB;DP=50;ExcessHet=3.0103;FS=0.000;MLEAC=2;MLEAF=1.00;MQ=42.71;QD=26.04;SOR=0.773	GT:AD:DP:GQ:PL	1/1:0,50:50:99:1330,149,0
3L	4644797	3L_4644797_SNP	G	T	1395.77	.	AC=2;AF=1.00;AN=2;BaseQRankSum=1.831;ClippingRankSum=0.000;DB;DP=53;ExcessHet=3.0103;FS=0.000;MLEAC=2;MLEAF=1.00;MQ=43.26;MQRankSum=1.286;QD=26.34;ReadPosRankSum=0.886;SOR=0.374	GT:AD:DP:GQ:PL	1/1:1,52:53:99:1424,149,0
3L	4645287	3L_4645287_SNP	A	T	2335.77	.	AC=2;AF=1.00;AN=2;DB;DP=52;ExcessHet=3.0103;FS=0.000;MLEAC=2;MLEAF=1.00;MQ=43.74;QD=27.89;SOR=0.941	GT:AD:DP:GQ:PL	1/1:0,52:52:99:2364,160,0
3L	4645293	3L_4645293_SNP	A	G	2443.77	.	AC=2;AF=1.00;AN=2;DB;DP=55;ExcessHet=3.0103;FS=0.000;MLEAC=2;MLEAF=1.00;MQ=43.75;QD=29.19;SOR=1.159	GT:AD:DP:GQ:PL	1/1:0,55:55:99:2472,166,0
3L	4645296	3L_4645296_SNP	T	G	2479.77	.	AC=2;AF=1.00;AN=2;DB;DP=56;ExcessHet=3.0103;FS=0.000;MLEAC=2;MLEAF=1.00;MQ=43.75;QD=31.42;SOR=1.101	GT:AD:DP:GQ:PL	1/1:0,56:56:99:2508,169,0
3L	4645378	3L_4645378_SNP	A	G	1996.77	.	AC=2;AF=1.00;AN=2;DB;DP=46;ExcessHet=3.0103;FS=0.000;MLEAC=2;MLEAF=1.00;MQ=43.70;QD=29.35;SOR=0.874	GT:AD:DP:GQ:PL	1/1:0,46:46:99:2025,138,0
3L	4645379	3L_4645379_SNP	G	T	1996.77	.	AC=2;AF=1.00;AN=2;DB;DP=46;ExcessHet=3.0103;FS=0.000;MLEAC=2;MLEAF=1.00;MQ=43.70;QD=30.56;SOR=0.874	GT:AD:DP:GQ:PL	1/1:0,46:46:99:2025,138,0
3L	4645397	3L_4645397_SNP	C	T	1261.77	.	AC=2;AF=1.00;AN=2;DB;DP=47;ExcessHet=3.0103;FS=0.000;MLEAC=2;MLEAF=1.00;MQ=43.62;QD=26.85;SOR=0.823	GT:AD:DP:GQ:PL	1/1:0,47:47:99:1290,141,0
3L	4645414	3L_4645414_SNP	C	T	1809.77	.	AC=2;AF=1.00;AN=2;DB;DP=41;ExcessHet=3.0103;FS=0.000;MLEAC=2;MLEAF=1.00;MQ=43.52;QD=33.50;SOR=1.075	GT:AD:DP:GQ:PL	1/1:0,41:41:99:1838,123,0
3L	4645417	3L_4645417_SNP	A	G	1809.77	.	AC=2;AF=1.00;AN=2;DB;DP=40;ExcessHet=3.0103;FS=0.000;MLEAC=2;MLEAF=1.00;MQ=43.51;QD=31.68;SOR=1.022	GT:AD:DP:GQ:PL	1/1:0,40:40:99:1838,123,0
3L	4645457	3L_4645457_SNP	A	G	1733.77	.	AC=2;AF=1.00;AN=2;DB;DP=41;ExcessHet=3.0103;FS=0.000;MLEAC=2;MLEAF=1.00;MQ=43.42;QD=28.66;SOR=0.793	GT:AD:DP:GQ:PL	1/1:0,40:40:99:1762,120,0
3L	4645464	.	T	TA	1746.73	.	AC=2;AF=1.00;AN=2;DP=40;ExcessHet=3.0103;FS=0.000;MLEAC=2;MLEAF=1.00;MQ=43.41;QD=30.22;SOR=0.850	GT:AD:DP:GQ:PL	1/1:0,39:39:99:1784,120,0
3L	4645465	.	T	A	1755.77	.	AC=2;AF=1.00;AN=2;DP=40;ExcessHet=3.0103;FS=0.000;MLEAC=2;MLEAF=1.00;MQ=43.41;QD=31.56;SOR=0.850	GT:AD:DP:GQ:PL	1/1:0,39:39:99:1784,120,0
3L	4645483	3L_4645483_SNP	G	A	1636.77	.	AC=2;AF=1.00;AN=2;DB;DP=38;ExcessHet=3.0103;FS=0.000;MLEAC=2;MLEAF=1.00;MQ=43.43;QD=31.54;SOR=0.984	GT:AD:DP:GQ:PL	1/1:0,37:37:99:1665,111,0
3L	4645488	3L_4645488_SNP	C	T	1771.77	.	AC=2;AF=1.00;AN=2;DB;DP=39;ExcessHet=3.0103;FS=0.000;MLEAC=2;MLEAF=1.00;MQ=43.45;QD=31.87;SOR=0.914	GT:AD:DP:GQ:PL	1/1:0,38:38:99:1800,120,0
3L	4645489	3L_4645489_SNP	G	A	1771.77	.	AC=2;AF=1.00;AN=2;DB;DP=41;ExcessHet=3.0103;FS=0.000;MLEAC=2;MLEAF=1.00;MQ=43.47;QD=29.32;SOR=0.902	GT:AD:DP:GQ:PL	1/1:0,40:40:99:1800,120,0
3L	4645496	3L_4645496_SNP	T	A	1796.77	.	AC=2;AF=1.00;AN=2;DB;DP=41;ExcessHet=3.0103;FS=0.000;MLEAC=2;MLEAF=1.00;MQ=43.47;QD=32.84;SOR=0.902	GT:AD:DP:GQ:PL	1/1:0,40:40:99:1825,123,0
3L	4645621	3L_4645621_SNP	A	G	1280.77	.	AC=2;AF=1.00;AN=2;DB;DP=46;ExcessHet=3.0103;FS=0.000;MLEAC=2;MLEAF=1.00;MQ=43.79;QD=27.84;SOR=0.780	GT:AD:DP:GQ:PL	1/1:0,46:46:99:1309,138,0
3L	4645645	3L_4645645_SNP	A	C	1202.77	.	AC=2;AF=1.00;AN=2;DB;DP=45;ExcessHet=3.0103;FS=0.000;MLEAC=2;MLEAF=1.00;MQ=43.74;QD=26.73;SOR=0.737	GT:AD:DP:GQ:PL	1/1:0,45:45:99:1231,135,0
3L	4645660	3L_4645660_SNP	G	T	1113.77	.	AC=2;AF=1.00;AN=2;DB;DP=43;ExcessHet=3.0103;FS=0.000;MLEAC=2;MLEAF=1.00;MQ=43.73;QD=25.90;SOR=0.836	GT:AD:DP:GQ:PL	1/1:0,43:43:99:1142,127,0
3L	4645678	3L_4645678_SNP	G	A	1213.77	.	AC=2;AF=1.00;AN=2;DB;DP=45;ExcessHet=3.0103;FS=0.000;MLEAC=2;MLEAF=1.00;MQ=43.78;QD=26.97;SOR=0.737	GT:AD:DP:GQ:PL	1/1:0,45:45:99:1242,135,0
3L	4645885	3L_4645885_SNP	C	T	1317.77	.	AC=2;AF=1.00;AN=2;DB;DP=47;ExcessHet=3.0103;FS=0.000;MLEAC=2;MLEAF=1.00;MQ=43.92;QD=28.04;SOR=0.735	GT:AD:DP:GQ:PL	1/1:0,47:47:99:1346,141,0
3L	4645906	3L_4645906_SNP	C	A	1424.77	.	AC=2;AF=1.00;AN=2;DB;DP=54;ExcessHet=3.0103;FS=0.000;MLEAC=2;MLEAF=1.00;MQ=43.93;QD=26.88;SOR=0.892	GT:AD:DP:GQ:PL	1/1:0,53:53:99:1453,159,0
3L	4646134	3L_4646134_SNP	C	T	2253.77	.	AC=2;AF=1.00;AN=2;DB;DP=51;ExcessHet=3.0103;FS=0.000;MLEAC=2;MLEAF=1.00;MQ=43.92;QD=29.07;SOR=1.314	GT:AD:DP:GQ:PL	1/1:0,51:51:99:2282,154,0
3L	4646137	3L_4646137_SNP	T	G	2248.77	.	AC=2;AF=1.00;AN=2;DB;DP=51;ExcessHet=3.0103;FS=0.000;MLEAC=2;MLEAF=1.00;MQ=43.92;QD=24.49;SOR=1.436	GT:AD:DP:GQ:PL	1/1:0,51:51:99:2277,154,0
3L	4646205	3L_4646205_SNP	A	C	1369.77	.	AC=2;AF=1.00;AN=2;DB;DP=52;ExcessHet=3.0103;FS=0.000;MLEAC=2;MLEAF=1.00;MQ=43.92;QD=26.34;SOR=1.036	GT:AD:DP:GQ:PL	1/1:0,52:52:99:1398,155,0
3L	4646221	.	AG	A	2213.73	.	AC=2;AF=1.00;AN=2;DP=51;ExcessHet=3.0103;FS=0.000;MLEAC=2;MLEAF=1.00;MQ=43.96;QD=33.87;SOR=0.732	GT:AD:DP:GQ:PL	1/1:0,51:51:99:2251,153,0
3L	4646223	.	G	T	2222.77	.	AC=2;AF=1.00;AN=2;DP=51;ExcessHet=3.0103;FS=0.000;MLEAC=2;MLEAF=1.00;MQ=43.96;QD=32.56;SOR=0.732	GT:AD:DP:GQ:PL	1/1:0,51:51:99:2251,153,0
3L	4646254	3L_4646254_SNP	A	G	2030.77	.	AC=2;AF=1.00;AN=2;DB;DP=47;ExcessHet=3.0103;FS=0.000;MLEAC=2;MLEAF=1.00;MQ=43.96;QD=35.62;SOR=0.735	GT:AD:DP:GQ:PL	1/1:0,47:47:99:2059,141,0
3L	4646257	3L_4646257_SNP	T	C	1934.77	.	AC=2;AF=1.00;AN=2;DB;DP=44;ExcessHet=3.0103;FS=0.000;MLEAC=2;MLEAF=1.00;MQ=44.00;QD=29.43;SOR=0.784	GT:AD:DP:GQ:PL	1/1:0,44:44:99:1963,132,0
3L	4646308	3L_4646308_SNP	A	G	2110.77	.	AC=2;AF=1.00;AN=2;DB;DP=47;ExcessHet=3.0103;FS=0.000;MLEAC=2;MLEAF=1.00;MQ=44.00;QD=30.10;SOR=1.132	GT:AD:DP:GQ:PL	1/1:0,47:47:99:2139,144,0
3L	4646309	3L_4646309_SNP	T	C	2110.77	.	AC=2;AF=1.00;AN=2;DB;DP=47;ExcessHet=3.0103;FS=0.000;MLEAC=2;MLEAF=1.00;MQ=44.00;QD=30.48;SOR=1.132	GT:AD:DP:GQ:PL	1/1:0,47:47:99:2139,144,0
3L	4646312	3L_4646312_SNP	C	T	2110.77	.	AC=2;AF=1.00;AN=2;DB;DP=48;ExcessHet=3.0103;FS=0.000;MLEAC=2;MLEAF=1.00;MQ=44.00;QD=32.60;SOR=1.067	GT:AD:DP:GQ:PL	1/1:0,48:48:99:2139,144,0
3L	4647019	3L_4647019_SNP	G	A	1400.77	.	AC=2;AF=1.00;AN=2;DB;DP=54;ExcessHet=3.0103;FS=0.000;MLEAC=2;MLEAF=1.00;MQ=43.37;QD=26.43;SOR=1.077	GT:AD:DP:GQ:PL	1/1:0,53:53:99:1429,158,0
3L	4647045	3L_4647045_SNP	A	G	1576.77	.	AC=2;AF=1.00;AN=2;DB;DP=61;ExcessHet=3.0103;FS=0.000;MLEAC=2;MLEAF=1.00;MQ=43.28;QD=26.28;SOR=0.986	GT:AD:DP:GQ:PL	1/1:0,60:60:99:1605,180,0
3L	4647084	3L_4647084_INS	T	TC	2108.73	.	AC=2;AF=1.00;AN=2;DB;DP=63;ExcessHet=3.0103;FS=0.000;MLEAC=2;MLEAF=1.00;MQ=43.31;QD=33.47;SOR=0.941	GT:AD:DP:GQ:PL	1/1:0,63:63:99:2146,189,0
3L	4647229	.	TCGA	T	2662.73	.	AC=2;AF=1.00;AN=2;DP=59;ExcessHet=3.0103;FS=0.000;MLEAC=2;MLEAF=1.00;MQ=40.76;QD=29.89;SOR=1.085	GT:AD:DP:GQ:PL	1/1:0,58:58:99:2700,181,0
3L	4647236	.	T	A	2716.77	.	AC=2;AF=1.00;AN=2;DP=59;ExcessHet=3.0103;FS=0.000;MLEAC=2;MLEAF=1.00;MQ=40.69;QD=28.59;SOR=1.123	GT:AD:DP:GQ:PL	1/1:0,59:59:99:2745,184,0
3L	4647239	.	T	TTC	2977.73	.	AC=2;AF=1.00;AN=2;DP=60;ExcessHet=3.0103;FS=0.000;MLEAC=2;MLEAF=1.00;MQ=40.66;QD=31.07;SOR=1.071	GT:AD:DP:GQ:PL	1/1:0,60:60:99:3015,202,0
3L	4647249	3L_4647249_SNP	T	A	2536.77	.	AC=2;AF=1.00;AN=2;DB;DP=56;ExcessHet=3.0103;FS=0.000;MLEAC=2;MLEAF=1.00;MQ=40.52;QD=24.22;SOR=1.009	GT:AD:DP:GQ:PL	1/1:0,56:56:99:2565,172,0
3L	4647254	.	C	T	2536.77	.	AC=2;AF=1.00;AN=2;DP=56;ExcessHet=3.0103;FS=0.000;MLEAC=2;MLEAF=1.00;MQ=40.62;QD=26.59;SOR=1.009	GT:AD:DP:GQ:PL	1/1:0,56:56:99:2565,172,0
3L	4647261	3L_4647261_SNP	T	C	2626.77	.	AC=2;AF=1.00;AN=2;DB;DP=56;ExcessHet=3.0103;FS=0.000;MLEAC=2;MLEAF=1.00;MQ=40.62;QD=29.44;SOR=1.009	GT:AD:DP:GQ:PL	1/1:0,56:56:99:2655,178,0
3L	4647269	.	CAT	C	2482.73	.	AC=2;AF=1.00;AN=2;DP=55;ExcessHet=3.0103;FS=0.000;MLEAC=2;MLEAF=1.00;MQ=40.21;QD=30.11;SOR=0.884	GT:AD:DP:GQ:PL	1/1:0,55:55:99:2520,169,0
3L	4647272	.	T	C	2491.77	.	AC=2;AF=1.00;AN=2;DP=56;ExcessHet=3.0103;FS=0.000;MLEAC=2;MLEAF=1.00;MQ=40.02;QD=34.72;SOR=0.841	GT:AD:DP:GQ:PL	1/1:0,56:56:99:2520,169,0
3L	4647274	.	A	AACT	2617.73	.	AC=2;AF=1.00;AN=2;DP=56;ExcessHet=3.0103;FS=0.000;MLEAC=2;MLEAF=1.00;MQ=40.02;QD=32.46;SOR=0.841	GT:AD:DP:GQ:PL	1/1:0,56:56:99:2655,178,0
3L	4647276	.	TTAG	T	2662.73	.	AC=2;AF=1.00;AN=2;DP=59;ExcessHet=3.0103;FS=0.000;MLEAC=2;MLEAF=1.00;MQ=39.97;QD=28.83;SOR=0.796	GT:AD:DP:GQ:PL	1/1:0,59:59:99:2700,181,0
3L	4647295	3L_4647295_SNP	A	T	2536.77	.	AC=2;AF=1.00;AN=2;DB;DP=55;ExcessHet=3.0103;FS=0.000;MLEAC=2;MLEAF=1.00;MQ=40.41;QD=29.62;SOR=0.970	GT:AD:DP:GQ:PL	1/1:0,55:55:99:2565,172,0
3L	4647316	3L_4647316_SNP	T	A	2446.77	.	AC=2;AF=1.00;AN=2;DB;DP=53;ExcessHet=3.0103;FS=0.000;MLEAC=2;MLEAF=1.00;MQ=40.41;QD=29.06;SOR=0.808	GT:AD:DP:GQ:PL	1/1:0,53:53:99:2475,166,0
3L	4647322	3L_4647322_SNP	G	C	2519.77	.	AC=2;AF=1.00;AN=2;DB;DP=56;ExcessHet=3.0103;FS=0.000;MLEAC=2;MLEAF=1.00;MQ=40.44;QD=31.42;SOR=0.693	GT:AD:DP:GQ:PL	1/1:0,56:56:99:2548,172,0
3L	4647330	.	T	G	2578.77	.	AC=2;AF=1.00;AN=2;DP=57;ExcessHet=3.0103;FS=0.000;MLEAC=2;MLEAF=1.00;MQ=40.46;QD=26.37;SOR=0.800	GT:AD:DP:GQ:PL	1/1:0,57:57:99:2607,178,0
3L	4647446	3L_4647446_SNP	T	C	1159.77	.	AC=2;AF=1.00;AN=2;DB;DP=45;ExcessHet=3.0103;FS=0.000;MLEAC=2;MLEAF=1.00;MQ=41.74;QD=25.77;SOR=0.829	GT:AD:DP:GQ:PL	1/1:0,45:45:99:1188,134,0
3L	4647475	3L_4647475_SNP	T	C	882.77	.	AC=2;AF=1.00;AN=2;DB;DP=35;ExcessHet=3.0103;FS=0.000;MLEAC=2;MLEAF=1.00;MQ=42.03;QD=25.22;SOR=1.308	GT:AD:DP:GQ:PL	1/1:0,35:35:99:911,104,0
3L	4647503	3L_4647503_SNP	A	G	1178.77	.	AC=2;AF=1.00;AN=2;DB;DP=44;ExcessHet=3.0103;FS=0.000;MLEAC=2;MLEAF=1.00;MQ=40.24;QD=26.79;SOR=2.200	GT:AD:DP:GQ:PL	1/1:0,44:44:99:1207,132,0
3L	4647548	.	C	CGGCCAACAGAGCTCGCCAAACTAAACTGAATAGAGCGATACGATGGCCAAATGCCACTATCTGTGTTCAGTGCAGTTCGACTGGTTAACGCATTTAATTACAAAAGTACTCATGTATTATGCTCTACAAAGTATTGCCGAAATCGTAATCGCATTTTGAAGCGCCATGCTTCGACCATATTTCGGGAAAACGAAGAGTAATTATGATTGATTTTGCT	3194.73	.	AC=2;AF=1.00;AN=2;BaseQRankSum=-0.652;ClippingRankSum=0.000;DP=35;ExcessHet=3.0103;FS=20.677;MLEAC=2;MLEAF=1.00;MQ=37.84;MQRankSum=-2.583;QD=27.30;ReadPosRankSum=-4.615;SOR=3.084	GT:AD:DP:GQ:PL	1/1:3,32:35:99:3232,225,0
3L	4647708	3L_4647708_SNP	A	C	1405.77	.	AC=2;AF=1.00;AN=2;DB;DP=54;ExcessHet=3.0103;FS=0.000;MLEAC=2;MLEAF=1.00;MQ=42.22;QD=26.03;SOR=0.846	GT:AD:DP:GQ:PL	1/1:0,54:54:99:1434,161,0
3L	4647767	3L_4647767_SNP	T	C	1425.77	.	AC=2;AF=1.00;AN=2;DB;DP=52;ExcessHet=3.0103;FS=0.000;MLEAC=2;MLEAF=1.00;MQ=42.42;QD=27.42;SOR=1.244	GT:AD:DP:GQ:PL	1/1:0,52:52:99:1454,156,0
3L	4647814	3L_4647814_SNP	C	T	1442.77	.	AC=2;AF=1.00;AN=2;BaseQRankSum=1.777;ClippingRankSum=0.000;DB;DP=56;ExcessHet=3.0103;FS=3.254;MLEAC=2;MLEAF=1.00;MQ=42.90;MQRankSum=-0.480;QD=26.23;ReadPosRankSum=-1.103;SOR=0.458	GT:AD:DP:GQ:PL	1/1:1,54:55:99:1471,155,0
3L	4647864	3L_4647864_SNP	A	T	2806.77	.	AC=2;AF=1.00;AN=2;DB;DP=63;ExcessHet=3.0103;FS=0.000;MLEAC=2;MLEAF=1.00;MQ=43.62;QD=28.34;SOR=0.724	GT:AD:DP:GQ:PL	1/1:0,63:63:99:2835,190,0
3L	4647869	3L_4647869_SNP	T	A	2806.77	.	AC=2;AF=1.00;AN=2;DB;DP=63;ExcessHet=3.0103;FS=0.000;MLEAC=2;MLEAF=1.00;MQ=43.62;QD=34.14;SOR=0.724	GT:AD:DP:GQ:PL	1/1:0,63:63:99:2835,190,0
3L	4647908	3L_4647908_SNP	A	G	1892.77	.	AC=2;AF=1.00;AN=2;DB;DP=69;ExcessHet=3.0103;FS=0.000;MLEAC=2;MLEAF=1.00;MQ=43.90;QD=27.43;SOR=1.054	GT:AD:DP:GQ:PL	1/1:0,69:69:99:1921,207,0
3L	4648035	.	T	TA	1177.73	.	AC=2;AF=1.00;AN=2;DP=60;ExcessHet=3.0103;FS=0.000;MLEAC=2;MLEAF=1.00;MQ=43.97;QD=22.22;SOR=0.981	GT:AD:DP:GQ:PL	1/1:0,53:53:99:1215,158,0
3L	4648315	3L_4648315_SNP	T	C	1644.77	.	AC=2;AF=1.00;AN=2;DB;DP=63;ExcessHet=3.0103;FS=0.000;MLEAC=2;MLEAF=1.00;MQ=44.00;QD=26.11;SOR=1.010	GT:AD:DP:GQ:PL	1/1:0,63:63:99:1673,187,0
3L	4648347	3L_4648347_SNP	T	C	1639.77	.	AC=2;AF=1.00;AN=2;DB;DP=60;ExcessHet=3.0103;FS=0.000;MLEAC=2;MLEAF=1.00;MQ=44.00;QD=27.33;SOR=1.071	GT:AD:DP:GQ:PL	1/1:0,60:60:99:1668,180,0
3L	4648508	.	CA	C	998.73	.	AC=2;AF=1.00;AN=2;DP=53;ExcessHet=3.0103;FS=0.000;MLEAC=2;MLEAF=1.00;MQ=44.00;QD=19.97;SOR=0.859	GT:AD:DP:GQ:PL	1/1:0,50:50:99:1036,149,0
3L	4648655	3L_4648655_SNP	A	T	1416.77	.	AC=2;AF=1.00;AN=2;DB;DP=54;ExcessHet=3.0103;FS=0.000;MLEAC=2;MLEAF=1.00;MQ=43.95;QD=26.24;SOR=1.118	GT:AD:DP:GQ:PL	1/1:0,54:54:99:1445,161,0
3L	4648818	3L_4648818_SNP	G	T	1098.77	.	AC=2;AF=1.00;AN=2;DB;DP=41;ExcessHet=3.0103;FS=0.000;MLEAC=2;MLEAF=1.00;MQ=43.67;QD=27.47;SOR=0.902	GT:AD:DP:GQ:PL	1/1:0,40:40:99:1127,120,0
3L	4648914	3L_4648914_SNP	C	T	659.77	.	AC=2;AF=1.00;AN=2;DB;DP=25;ExcessHet=3.0103;FS=0.000;MLEAC=2;MLEAF=1.00;MQ=43.76;QD=26.39;SOR=3.014	GT:AD:DP:GQ:PL	1/1:0,25:25:75:688,75,0
3L	4649103	3L_4649103_SNP	C	T	1103.77	.	AC=2;AF=1.00;AN=2;DB;DP=42;ExcessHet=3.0103;FS=0.000;MLEAC=2;MLEAF=1.00;MQ=43.79;QD=26.92;SOR=1.206	GT:AD:DP:GQ:PL	1/1:0,41:41:99:1132,123,0
3L	4649127	3L_4649127_SNP	C	A	1197.77	.	AC=2;AF=1.00;AN=2;DB;DP=46;ExcessHet=3.0103;FS=0.000;MLEAC=2;MLEAF=1.00;MQ=43.81;QD=26.62;SOR=1.038	GT:AD:DP:GQ:PL	1/1:0,45:45:99:1226,135,0
3L	4649526	3L_4649526_SNP	A	G	1422.77	.	AC=2;AF=1.00;AN=2;DB;DP=53;ExcessHet=3.0103;FS=0.000;MLEAC=2;MLEAF=1.00;MQ=43.96;QD=26.84;SOR=0.808	GT:AD:DP:GQ:PL	1/1:0,53:53:99:1451,159,0
3L	4649619	3L_4649619_SNP	A	C	1190.77	.	AC=2;AF=1.00;AN=2;DB;DP=47;ExcessHet=3.0103;FS=0.000;MLEAC=2;MLEAF=1.00;MQ=44.00;QD=26.46;SOR=0.737	GT:AD:DP:GQ:PL	1/1:0,45:45:99:1219,135,0
3L	4649658	3L_4649658_SNP	C	G	1236.77	.	AC=2;AF=1.00;AN=2;DB;DP=46;ExcessHet=3.0103;FS=0.000;MLEAC=2;MLEAF=1.00;MQ=44.00;QD=27.48;SOR=0.829	GT:AD:DP:GQ:PL	1/1:0,45:45:99:1265,135,0
3L	4649766	3L_4649766_SNP	A	G	1257.77	.	AC=2;AF=1.00;AN=2;DB;DP=48;ExcessHet=3.0103;FS=0.000;MLEAC=2;MLEAF=1.00;MQ=43.88;QD=26.20;SOR=0.963	GT:AD:DP:GQ:PL	1/1:0,48:48:99:1286,143,0
3L	4649799	3L_4649799_SNP	C	T	2015.77	.	AC=2;AF=1.00;AN=2;DB;DP=48;ExcessHet=3.0103;FS=0.000;MLEAC=2;MLEAF=1.00;MQ=43.88;QD=36.21;SOR=0.866	GT:AD:DP:GQ:PL	1/1:0,48:48:99:2044,144,0
3L	4649820	3L_4649820_SNP	G	A	1907.77	.	AC=2;AF=1.00;AN=2;DB;DP=44;ExcessHet=3.0103;FS=0.000;MLEAC=2;MLEAF=1.00;MQ=43.91;QD=30.12;SOR=0.990	GT:AD:DP:GQ:PL	1/1:0,44:44:99:1936,132,0
3L	4649967	3L_4649967_SNP	C	A	913.77	.	AC=2;AF=1.00;AN=2;BaseQRankSum=1.788;ClippingRankSum=0.000;DB;DP=38;ExcessHet=3.0103;FS=0.000;MLEAC=2;MLEAF=1.00;MQ=44.00;MQRankSum=0.000;QD=24.05;ReadPosRankSum=-0.647;SOR=0.293	GT:AD:DP:GQ:PL	1/1:1,37:38:99:942,102,0
3L	4649997	3L_4649997_SNP	T	C	862.77	.	AC=2;AF=1.00;AN=2;DB;DP=32;ExcessHet=3.0103;FS=0.000;MLEAC=2;MLEAF=1.00;MQ=44.00;QD=26.96;SOR=0.818	GT:AD:DP:GQ:PL	1/1:0,32:32:96:891,96,0
3L	4650060	3L_4650060_SNP	C	T	1399.77	.	AC=2;AF=1.00;AN=2;DB;DP=34;ExcessHet=3.0103;FS=0.000;MLEAC=2;MLEAF=1.00;MQ=43.88;QD=33.80;SOR=0.811	GT:AD:DP:GQ:PL	1/1:0,34:34:99:1428,105,0
3L	4650081	3L_4650081_SNP	T	C	1433.77	.	AC=2;AF=1.00;AN=2;DB;DP=34;ExcessHet=3.0103;FS=0.000;MLEAC=2;MLEAF=1.00;MQ=43.88;QD=32.68;SOR=0.693	GT:AD:DP:GQ:PL	1/1:0,34:34:99:1462,108,0
3L	4650114	3L_4650114_SNP	A	G	842.77	.	AC=2;AF=1.00;AN=2;DB;DP=32;ExcessHet=3.0103;FS=0.000;MLEAC=2;MLEAF=1.00;MQ=43.88;QD=26.34;SOR=0.693	GT:AD:DP:GQ:PL	1/1:0,32:32:96:871,96,0
3L	4650170	3L_4650170_SNP	T	A	1451.77	.	AC=2;AF=1.00;AN=2;DB;DP=36;ExcessHet=3.0103;FS=0.000;MLEAC=2;MLEAF=1.00;MQ=43.95;QD=33.53;SOR=0.927	GT:AD:DP:GQ:PL	1/1:0,36:36:99:1480,108,0
3L	4650190	3L_4650190_SNP	A	T	1535.77	.	AC=2;AF=1.00;AN=2;DB;DP=37;ExcessHet=3.0103;FS=0.000;MLEAC=2;MLEAF=1.00;MQ=44.00;QD=33.49;SOR=0.859	GT:AD:DP:GQ:PL	1/1:0,37:37:99:1564,117,0
3L	4650349	3L_4650349_SNP	G	A	1265.77	.	AC=2;AF=1.00;AN=2;DB;DP=48;ExcessHet=3.0103;FS=0.000;MLEAC=2;MLEAF=1.00;MQ=44.00;QD=26.37;SOR=0.776	GT:AD:DP:GQ:PL	1/1:0,48:48:99:1294,143,0
3L	4650595	3L_4650595_SNP	C	T	1652.77	.	AC=2;AF=1.00;AN=2;DB;DP=61;ExcessHet=3.0103;FS=0.000;MLEAC=2;MLEAF=1.00;MQ=43.87;QD=27.09;SOR=1.727	GT:AD:DP:GQ:PL	1/1:0,61:61:99:1681,183,0
3L	4650621	3L_4650621_SNP	A	G	1584.77	.	AC=2;AF=1.00;AN=2;DB;DP=59;ExcessHet=3.0103;FS=0.000;MLEAC=2;MLEAF=1.00;MQ=43.80;QD=26.86;SOR=1.532	GT:AD:DP:GQ:PL	1/1:0,59:59:99:1613,177,0
3L	4650655	3L_4650655_SNP	T	C	2654.77	.	AC=2;AF=1.00;AN=2;DB;DP=62;ExcessHet=3.0103;FS=0.000;MLEAC=2;MLEAF=1.00;MQ=43.81;QD=28.44;SOR=1.234	GT:AD:DP:GQ:PL	1/1:0,62:62:99:2683,187,0
3L	4650670	3L_4650670_SNP	G	A	2600.77	.	AC=2;AF=1.00;AN=2;DB;DP=60;ExcessHet=3.0103;FS=0.000;MLEAC=2;MLEAF=1.00;MQ=43.80;QD=32.32;SOR=1.071	GT:AD:DP:GQ:PL	1/1:0,60:60:99:2629,181,0
3L	4650795	3L_4650795_SNP	T	C	1515.77	.	AC=2;AF=1.00;AN=2;DB;DP=56;ExcessHet=3.0103;FS=0.000;MLEAC=2;MLEAF=1.00;MQ=43.86;QD=27.07;SOR=2.387	GT:AD:DP:GQ:PL	1/1:0,56:56:99:1544,168,0
3L	4650818	3L_4650818_SNP	A	G	1408.77	.	AC=2;AF=1.00;AN=2;DB;DP=53;ExcessHet=3.0103;FS=0.000;MLEAC=2;MLEAF=1.00;MQ=43.82;QD=26.58;SOR=1.791	GT:AD:DP:GQ:PL	1/1:0,53:53:99:1437,159,0
3L	4650854	3L_4650854_SNP	T	C	1413.77	.	AC=2;AF=1.00;AN=2;DB;DP=54;ExcessHet=3.0103;FS=0.000;MLEAC=2;MLEAF=1.00;MQ=43.75;QD=26.18;SOR=1.445	GT:AD:DP:GQ:PL	1/1:0,54:54:99:1442,161,0
3L	4650866	3L_4650866_SNP	A	T	2435.77	.	AC=2;AF=1.00;AN=2;DB;DP=55;ExcessHet=3.0103;FS=0.000;MLEAC=2;MLEAF=1.00;MQ=43.75;QD=30.55;SOR=1.262	GT:AD:DP:GQ:PL	1/1:0,55:55:99:2464,169,0
3L	4650870	3L_4650870_SNP	T	A	2428.77	.	AC=2;AF=1.00;AN=2;DB;DP=54;ExcessHet=3.0103;FS=0.000;MLEAC=2;MLEAF=1.00;MQ=43.75;QD=29.45;SOR=1.220	GT:AD:DP:GQ:PL	1/1:0,54:54:99:2457,166,0
3L	4650878	3L_4650878_SNP	T	A	2356.77	.	AC=2;AF=1.00;AN=2;DB;DP=52;ExcessHet=3.0103;FS=0.000;MLEAC=2;MLEAF=1.00;MQ=43.74;QD=31.78;SOR=0.941	GT:AD:DP:GQ:PL	1/1:0,52:52:99:2385,160,0
3L	4650879	3L_4650879_SNP	A	G	2356.77	.	AC=2;AF=1.00;AN=2;DB;DP=52;ExcessHet=3.0103;FS=0.000;MLEAC=2;MLEAF=1.00;MQ=43.74;QD=32.17;SOR=0.941	GT:AD:DP:GQ:PL	1/1:0,52:52:99:2385,160,0
3L	4650907	.	CAATGAAGGA	C	2025.73	.	AC=2;AF=1.00;AN=2;DP=49;ExcessHet=3.0103;FS=0.000;MLEAC=2;MLEAF=1.00;MQ=43.72;QD=27.88;SOR=0.780	GT:AD:DP:GQ:PL	1/1:0,46:46:99:2063,139,0
3L	4651939	3L_4651939_SNP	G	C	2223.77	.	AC=2;AF=1.00;AN=2;DB;DP=50;ExcessHet=3.0103;FS=0.000;MLEAC=2;MLEAF=1.00;MQ=43.94;QD=32.55;SOR=1.958	GT:AD:DP:GQ:PL	1/1:0,50:50:99:2252,154,0
3L	4651940	3L_4651940_SNP	G	C	2223.77	.	AC=2;AF=1.00;AN=2;DB;DP=51;ExcessHet=3.0103;FS=0.000;MLEAC=2;MLEAF=1.00;MQ=43.94;QD=27.69;SOR=1.848	GT:AD:DP:GQ:PL	1/1:0,51:51:99:2252,154,0
3L	4652013	3L_4652013_DEL	CA	C	1096.73	.	AC=2;AF=1.00;AN=2;DB;DP=45;ExcessHet=3.0103;FS=0.000;MLEAC=2;MLEAF=1.00;MQ=44.00;QD=24.37;SOR=1.280	GT:AD:DP:GQ:PL	1/1:0,45:45:99:1134,135,0
3L	4652185	.	TC	T	614.73	.	AC=2;AF=1.00;AN=2;BaseQRankSum=-1.267;ClippingRankSum=0.000;DP=44;ExcessHet=3.0103;FS=3.050;MLEAC=2;MLEAF=1.00;MQ=43.87;MQRankSum=-0.257;QD=16.61;ReadPosRankSum=1.748;SOR=0.143	GT:AD:DP:GQ:PL	1/1:2,35:37:68:652,68,0
3L	4652284	3L_4652284_SNP	T	G	1404.77	.	AC=2;AF=1.00;AN=2;BaseQRankSum=1.838;ClippingRankSum=0.000;DB;DP=56;ExcessHet=3.0103;FS=3.502;MLEAC=2;MLEAF=1.00;MQ=43.90;MQRankSum=-0.096;QD=25.09;ReadPosRankSum=-0.502;SOR=0.636	GT:AD:DP:GQ:PL	1/1:1,55:56:99:1433,156,0
3L	4652817	.	TTGCAAATGA	T	1836.73	.	AC=2;AF=1.00;AN=2;DP=44;ExcessHet=3.0103;FS=0.000;MLEAC=2;MLEAF=1.00;MQ=44.00;QD=28.38;SOR=0.788	GT:AD:DP:GQ:PL	1/1:0,42:42:99:1874,127,0
3L	4652884	3L_4652884_SNP	G	A	2004.77	.	AC=2;AF=1.00;AN=2;DB;DP=47;ExcessHet=3.0103;FS=0.000;MLEAC=2;MLEAF=1.00;MQ=44.00;QD=29.22;SOR=0.823	GT:AD:DP:GQ:PL	1/1:0,47:47:99:2033,141,0
3L	4652891	3L_4652891_SNP	G	A	1998.77	.	AC=2;AF=1.00;AN=2;DB;DP=46;ExcessHet=3.0103;FS=0.000;MLEAC=2;MLEAF=1.00;MQ=44.00;QD=26.72;SOR=0.976	GT:AD:DP:GQ:PL	1/1:0,46:46:99:2027,141,0
3L	4653219	3L_4653219_SNP	C	T	1602.77	.	AC=2;AF=1.00;AN=2;DB;DP=61;ExcessHet=3.0103;FS=0.000;MLEAC=2;MLEAF=1.00;MQ=44.00;QD=26.71;SOR=1.071	GT:AD:DP:GQ:PL	1/1:0,60:60:99:1631,180,0
3L	4654099	3L_4654099_SNP	A	G	1297.77	.	AC=2;AF=1.00;AN=2;DB;DP=50;ExcessHet=3.0103;FS=0.000;MLEAC=2;MLEAF=1.00;MQ=43.73;QD=25.96;SOR=1.656	GT:AD:DP:GQ:PL	1/1:0,50:50:99:1326,148,0
3L	4654122	3L_4654122_SNP	G	C	1151.77	.	AC=2;AF=1.00;AN=2;DB;DP=45;ExcessHet=3.0103;FS=0.000;MLEAC=2;MLEAF=1.00;MQ=43.56;QD=25.59;SOR=1.714	GT:AD:DP:GQ:PL	1/1:0,45:45:99:1180,133,0
3L	4654204	3L_4654204_SNP	A	C	1126.77	.	AC=2;AF=1.00;AN=2;DB;DP=45;ExcessHet=3.0103;FS=0.000;MLEAC=2;MLEAF=1.00;MQ=43.19;QD=26.83;SOR=1.005	GT:AD:DP:GQ:PL	1/1:0,42:42:99:1155,125,0
3L	4654215	3L_4654215_SNP	T	C	1185.77	.	AC=2;AF=1.00;AN=2;DB;DP=46;ExcessHet=3.0103;FS=0.000;MLEAC=2;MLEAF=1.00;MQ=43.25;QD=26.95;SOR=0.784	GT:AD:DP:GQ:PL	1/1:0,44:44:99:1214,132,0
3L	4654220	.	G	GCCTC	1979.73	.	AC=2;AF=1.00;AN=2;DP=46;ExcessHet=3.0103;FS=0.000;MLEAC=2;MLEAF=1.00;MQ=43.25;QD=30.75;SOR=0.739	GT:AD:DP:GQ:PL	1/1:0,43:43:99:2017,135,0
3L	4654226	.	A	G	1951.77	.	AC=2;AF=1.00;AN=2;DP=43;ExcessHet=3.0103;FS=0.000;MLEAC=2;MLEAF=1.00;MQ=43.29;QD=25.40;SOR=0.892	GT:AD:DP:GQ:PL	1/1:0,42:42:99:1980,132,0
3L	4654235	3L_4654235_SNP	G	A	1935.77	.	AC=2;AF=1.00;AN=2;DB;DP=46;ExcessHet=3.0103;FS=0.000;MLEAC=2;MLEAF=1.00;MQ=43.38;QD=27.08;SOR=0.829	GT:AD:DP:GQ:PL	1/1:0,45:45:99:1964,135,0
3L	4654308	3L_4654308_SNP	T	A	1376.77	.	AC=2;AF=1.00;AN=2;BaseQRankSum=1.154;ClippingRankSum=0.000;DB;DP=55;ExcessHet=3.0103;FS=0.000;MLEAC=2;MLEAF=1.00;MQ=43.14;MQRankSum=0.186;QD=25.50;ReadPosRankSum=1.604;SOR=1.036	GT:AD:DP:GQ:PL	1/1:2,52:54:99:1405,124,0
3L	4654369	.	GAA	G	2212.73	.	AC=2;AF=1.00;AN=2;BaseQRankSum=-0.505;ClippingRankSum=0.000;DP=54;ExcessHet=3.0103;FS=0.000;MLEAC=2;MLEAF=1.00;MQ=43.05;MQRankSum=-0.962;QD=27.18;ReadPosRankSum=-1.533;SOR=0.273	GT:AD:DP:GQ:PL	1/1:1,51:52:99:2250,112,0
3L	4654374	.	TGGG	T	2302.73	.	AC=2;AF=1.00;AN=2;BaseQRankSum=-0.800;ClippingRankSum=0.000;DP=54;ExcessHet=3.0103;FS=0.000;MLEAC=2;MLEAF=1.00;MQ=43.01;MQRankSum=-0.981;QD=29.90;ReadPosRankSum=-0.674;SOR=0.290	GT:AD:DP:GQ:PL	1/1:1,52:53:99:2340,118,0
3L	4654379	.	T	C	2356.77	.	AC=2;AF=1.00;AN=2;BaseQRankSum=0.726;ClippingRankSum=0.000;DP=55;ExcessHet=3.0103;FS=0.000;MLEAC=2;MLEAF=1.00;MQ=43.03;MQRankSum=-0.963;QD=25.08;ReadPosRankSum=-1.635;SOR=0.271	GT:AD:DP:GQ:PL	1/1:1,53:54:99:2385,121,0
3L	4654381	.	T	TACCCCAC	2527.73	.	AC=2;AF=1.00;AN=2;BaseQRankSum=-1.240;ClippingRankSum=0.000;DP=56;ExcessHet=3.0103;FS=0.000;MLEAC=2;MLEAF=1.00;MQ=43.05;MQRankSum=-0.946;QD=32.15;ReadPosRankSum=-0.967;SOR=0.253	GT:AD:DP:GQ:PL	1/1:1,54:55:99:2565,133,0
3L	4654404	3L_4654404_SNP	G	T	1656.77	.	AC=2;AF=1.00;AN=2;BaseQRankSum=-0.529;ClippingRankSum=0.000;DB;DP=65;ExcessHet=3.0103;FS=0.000;MLEAC=2;MLEAF=1.00;MQ=43.17;MQRankSum=-0.802;QD=26.30;ReadPosRankSum=-0.757;SOR=0.311	GT:AD:DP:GQ:PL	1/1:1,62:63:99:1685,160,0
3L	4654500	.	C	CAT	1791.73	.	AC=2;AF=1.00;AN=2;DP=52;ExcessHet=3.0103;FS=0.000;MLEAC=2;MLEAF=1.00;MQ=43.49;QD=36.31;SOR=1.298	GT:AD:DP:GQ:PL	1/1:0,50:50:99:1829,150,0
3L	4654752	3L_4654752_SNP	G	C	2925.77	.	AC=2;AF=1.00;AN=2;DB;DP=66;ExcessHet=3.0103;FS=0.000;MLEAC=2;MLEAF=1.00;MQ=43.65;QD=28.00;SOR=0.818	GT:AD:DP:GQ:PL	1/1:0,66:66:99:2954,205,0
3L	4654756	3L_4654756_SNP	A	G	2979.77	.	AC=2;AF=1.00;AN=2;DB;DP=68;ExcessHet=3.0103;FS=0.000;MLEAC=2;MLEAF=1.00;MQ=43.66;QD=34.94;SOR=0.693	GT:AD:DP:GQ:PL	1/1:0,68:68:99:3008,211,0
3L	4655079	3L_4655079_SNP	A	T	3124.77	.	AC=2;AF=1.00;AN=2;DB;DP=75;ExcessHet=3.0103;FS=0.000;MLEAC=2;MLEAF=1.00;MQ=42.94;QD=32.70;SOR=1.319	GT:AD:DP:GQ:PL	1/1:0,75:75:99:3153,226,0
3L	4655097	3L_4655097_SNP	A	G	3024.77	.	AC=2;AF=1.00;AN=2;DB;DP=67;ExcessHet=3.0103;FS=0.000;MLEAC=2;MLEAF=1.00;MQ=42.78;QD=29.03;SOR=1.508	GT:AD:DP:GQ:PL	1/1:0,67:67:99:3053,205,0
3L	4655104	3L_4655104_SNP	C	A	3159.77	.	AC=2;AF=1.00;AN=2;DB;DP=69;ExcessHet=3.0103;FS=0.000;MLEAC=2;MLEAF=1.00;MQ=42.69;QD=26.44;SOR=1.576	GT:AD:DP:GQ:PL	1/1:0,69:69:99:3188,214,0
3L	4655114	3L_4655114_SNP	T	C	3121.77	.	AC=2;AF=1.00;AN=2;DB;DP=67;ExcessHet=3.0103;FS=0.000;MLEAC=2;MLEAF=1.00;MQ=42.56;QD=31.26;SOR=1.410	GT:AD:DP:GQ:PL	1/1:0,67:67:99:3150,211,0
3L	4655118	3L_4655118_SNP	C	T	3121.77	.	AC=2;AF=1.00;AN=2;DB;DP=68;ExcessHet=3.0103;FS=0.000;MLEAC=2;MLEAF=1.00;MQ=42.43;QD=34.72;SOR=1.352	GT:AD:DP:GQ:PL	1/1:0,68:68:99:3150,211,0
3L	4655124	3L_4655124_SNP	A	C	3346.77	.	AC=2;AF=1.00;AN=2;DB;DP=71;ExcessHet=3.0103;FS=0.000;MLEAC=2;MLEAF=1.00;MQ=42.40;QD=27.84;SOR=1.451	GT:AD:DP:GQ:PL	1/1:0,71:71:99:3375,226,0
3L	4655140	3L_4655140_SNP	T	G	3166.77	.	AC=2;AF=1.00;AN=2;DB;DP=70;ExcessHet=3.0103;FS=0.000;MLEAC=2;MLEAF=1.00;MQ=42.19;QD=31.49;SOR=1.244	GT:AD:DP:GQ:PL	1/1:0,70:70:99:3195,214,0
3L	4655151	3L_4655151_SNP	A	T	2851.77	.	AC=2;AF=1.00;AN=2;DB;DP=64;ExcessHet=3.0103;FS=0.000;MLEAC=2;MLEAF=1.00;MQ=42.11;QD=31.37;SOR=1.306	GT:AD:DP:GQ:PL	1/1:0,64:64:99:2880,193,0
3L	4655173	3L_4655173_SNP	G	A	2941.77	.	AC=2;AF=1.00;AN=2;DB;DP=65;ExcessHet=3.0103;FS=0.000;MLEAC=2;MLEAF=1.00;MQ=41.84;QD=27.26;SOR=1.249	GT:AD:DP:GQ:PL	1/1:0,65:65:99:2970,199,0
3L	4655175	3L_4655175_SNP	G	A	2941.77	.	AC=2;AF=1.00;AN=2;DB;DP=64;ExcessHet=3.0103;FS=0.000;MLEAC=2;MLEAF=1.00;MQ=41.80;QD=26.49;SOR=1.214	GT:AD:DP:GQ:PL	1/1:0,64:64:99:2970,199,0
3L	4655176	3L_4655176_SNP	C	T	2896.77	.	AC=2;AF=1.00;AN=2;DB;DP=64;ExcessHet=3.0103;FS=0.000;MLEAC=2;MLEAF=1.00;MQ=41.80;QD=34.56;SOR=1.214	GT:AD:DP:GQ:PL	1/1:0,64:64:99:2925,196,0
3L	4655179	.	C	CTTT	2932.73	.	AC=2;AF=1.00;AN=2;DP=64;ExcessHet=3.0103;FS=0.000;MLEAC=2;MLEAF=1.00;MQ=41.77;QD=31.21;SOR=1.214	GT:AD:DP:GQ:PL	1/1:0,64:64:99:2970,199,0
3L	4655187	3L_4655187_SNP	T	G	2941.77	.	AC=2;AF=1.00;AN=2;DB;DP=66;ExcessHet=3.0103;FS=0.000;MLEAC=2;MLEAF=1.00;MQ=41.78;QD=30.75;SOR=1.112	GT:AD:DP:GQ:PL	1/1:0,66:66:99:2970,199,0
3L	4655188	.	C	T	2941.77	.	AC=2;AF=1.00;AN=2;DP=66;ExcessHet=3.0103;FS=0.000;MLEAC=2;MLEAF=1.00;MQ=41.78;QD=27.57;SOR=1.112	GT:AD:DP:GQ:PL	1/1:0,66:66:99:2970,199,0
3L	4655190	.	G	A	3076.77	.	AC=2;AF=1.00;AN=2;DP=65;ExcessHet=3.0103;FS=0.000;MLEAC=2;MLEAF=1.00;MQ=41.74;QD=22.15;SOR=1.078	GT:AD:DP:GQ:PL	1/1:0,65:65:99:3105,208,0
3L	4655198	3L_4655198_SNP	A	T	2986.77	.	AC=2;AF=1.00;AN=2;DB;DP=65;ExcessHet=3.0103;FS=0.000;MLEAC=2;MLEAF=1.00;MQ=41.76;QD=35.02;SOR=1.162	GT:AD:DP:GQ:PL	1/1:0,65:65:99:3015,202,0
3L	4655204	.	CTAATTTG	C	2916.73	.	AC=2;AF=1.00;AN=2;DP=64;ExcessHet=3.0103;FS=0.000;MLEAC=2;MLEAF=1.00;MQ=41.90;QD=28.28;SOR=1.044	GT:AD:DP:GQ:PL	1/1:0,64:64:99:2954,199,0
3L	4655228	3L_4655228_SNP	T	A	2750.77	.	AC=2;AF=1.00;AN=2;DB;DP=65;ExcessHet=3.0103;FS=0.000;MLEAC=2;MLEAF=1.00;MQ=42.20;QD=32.62;SOR=0.854	GT:AD:DP:GQ:PL	1/1:0,65:65:99:2779,196,0
3L	4655263	3L_4655263_SNP	G	T	1628.77	.	AC=2;AF=1.00;AN=2;DB;DP=62;ExcessHet=3.0103;FS=0.000;MLEAC=2;MLEAF=1.00;MQ=42.65;QD=26.70;SOR=0.793	GT:AD:DP:GQ:PL	1/1:0,61:61:99:1657,183,0
3L	4655276	3L_4655276_SNP	C	T	1562.77	.	AC=2;AF=1.00;AN=2;DB;DP=57;ExcessHet=3.0103;FS=0.000;MLEAC=2;MLEAF=1.00;MQ=42.96;QD=27.91;SOR=0.841	GT:AD:DP:GQ:PL	1/1:0,56:56:99:1591,168,0
3L	4655308	3L_4655308_SNP	T	A	1633.77	.	AC=2;AF=1.00;AN=2;DB;DP=60;ExcessHet=3.0103;FS=0.000;MLEAC=2;MLEAF=1.00;MQ=43.22;QD=27.23;SOR=0.986	GT:AD:DP:GQ:PL	1/1:0,60:60:99:1662,180,0
3L	4655861	3L_4655861_SNP	G	A	1713.77	.	AC=2;AF=1.00;AN=2;DB;DP=63;ExcessHet=3.0103;FS=0.000;MLEAC=2;MLEAF=1.00;MQ=44.00;QD=27.64;SOR=0.758	GT:AD:DP:GQ:PL	1/1:0,62:62:99:1742,186,0
3L	4656188	3L_4656188_SNP	G	A	1382.77	.	AC=2;AF=1.00;AN=2;DB;DP=51;ExcessHet=3.0103;FS=0.000;MLEAC=2;MLEAF=1.00;MQ=43.77;QD=27.11;SOR=0.732	GT:AD:DP:GQ:PL	1/1:0,51:51:99:1411,153,0
3L	4657101	3L_4657101_SNP	G	T	2070.77	.	AC=2;AF=1.00;AN=2;DB;DP=74;ExcessHet=3.0103;FS=0.000;MLEAC=2;MLEAF=1.00;MQ=43.86;QD=27.98;SOR=1.209	GT:AD:DP:GQ:PL	1/1:0,74:74:99:2099,222,0
3L	4657112	.	C	G	1862.77	.	AC=2;AF=1.00;AN=2;DP=70;ExcessHet=3.0103;FS=0.000;MLEAC=2;MLEAF=1.00;MQ=43.85;QD=26.61;SOR=1.163	GT:AD:DP:GQ:PL	1/1:0,70:70:99:1891,209,0
3L	4657124	3L_4657124_SNP	C	T	2706.77	.	AC=2;AF=1.00;AN=2;DB;DP=64;ExcessHet=3.0103;FS=0.000;MLEAC=2;MLEAF=1.00;MQ=43.79;QD=34.36;SOR=1.306	GT:AD:DP:GQ:PL	1/1:0,64:64:99:2735,193,0
3L	4657134	3L_4657134_SNP	G	A	2641.77	.	AC=2;AF=1.00;AN=2;DB;DP=60;ExcessHet=3.0103;FS=0.000;MLEAC=2;MLEAF=1.00;MQ=43.77;QD=30.34;SOR=1.355	GT:AD:DP:GQ:PL	1/1:0,60:60:99:2670,187,0
3L	4657156	.	C	A	1799.77	.	AC=2;AF=1.00;AN=2;DP=65;ExcessHet=3.0103;FS=0.000;MLEAC=2;MLEAF=1.00;MQ=43.79;QD=28.12;SOR=1.044	GT:AD:DP:GQ:PL	1/1:0,64:64:99:1828,192,0
3L	4657182	.	G	C	1820.77	.	AC=2;AF=1.00;AN=2;DP=67;ExcessHet=3.0103;FS=0.000;MLEAC=2;MLEAF=1.00;MQ=43.84;QD=27.18;SOR=1.066	GT:AD:DP:GQ:PL	1/1:0,67:67:99:1849,201,0
3L	4657206	3L_4657206_SNP	C	T	1850.77	.	AC=2;AF=1.00;AN=2;DB;DP=68;ExcessHet=3.0103;FS=0.000;MLEAC=2;MLEAF=1.00;MQ=43.79;QD=27.22;SOR=0.880	GT:AD:DP:GQ:PL	1/1:0,68:68:99:1879,203,0
3L	4657220	.	A	AAT	3030.73	.	AC=2;AF=1.00;AN=2;DP=67;ExcessHet=3.0103;FS=0.000;MLEAC=2;MLEAF=1.00;MQ=43.75;QD=31.60;SOR=0.925	GT:AD:DP:GQ:PL	1/1:0,65:65:99:3068,208,0
3L	4657221	.	C	CCTT	3030.73	.	AC=2;AF=1.00;AN=2;DP=66;ExcessHet=3.0103;FS=0.000;MLEAC=2;MLEAF=1.00;MQ=43.75;QD=29.68;SOR=0.925	GT:AD:DP:GQ:PL	1/1:0,65:65:99:3068,208,0
3L	4657680	3L_4657680_SNP	G	T	2025.77	.	AC=2;AF=1.00;AN=2;DB;DP=43;ExcessHet=3.0103;FS=0.000;MLEAC=2;MLEAF=1.00;MQ=43.82;QD=35.95;SOR=0.941	GT:AD:DP:GQ:PL	1/1:0,43:43:99:2054,138,0
3L	4657681	.	CAACAAAACAAAAAAAA	C	2016.73	.	AC=2;AF=1.00;AN=2;DP=46;ExcessHet=3.0103;FS=0.000;MLEAC=2;MLEAF=1.00;MQ=43.83;QD=28.67;SOR=0.874	GT:AD:DP:GQ:PL	1/1:0,46:46:99:2054,138,0
3L	4657711	3L_4657711_SNP	A	G	1942.77	.	AC=2;AF=1.00;AN=2;DB;DP=44;ExcessHet=3.0103;FS=0.000;MLEAC=2;MLEAF=1.00;MQ=43.82;QD=28.60;SOR=0.883	GT:AD:DP:GQ:PL	1/1:0,44:44:99:1971,135,0
3L	4657853	3L_4657853_SNP	C	T	1178.77	.	AC=2;AF=1.00;AN=2;BaseQRankSum=1.810;ClippingRankSum=0.000;DB;DP=46;ExcessHet=3.0103;FS=0.000;MLEAC=2;MLEAF=1.00;MQ=43.87;MQRankSum=-0.176;QD=25.63;ReadPosRankSum=1.434;SOR=0.241	GT:AD:DP:GQ:PL	1/1:1,45:46:99:1207,128,0
3L	4657920	3L_4657920_SNP	T	G	2321.77	.	AC=2;AF=1.00;AN=2;DB;DP=53;ExcessHet=3.0103;FS=0.000;MLEAC=2;MLEAF=1.00;MQ=43.89;QD=26.60;SOR=0.981	GT:AD:DP:GQ:PL	1/1:0,53:53:99:2350,165,0
3L	4657935	3L_4657935_SNP	A	C	2445.77	.	AC=2;AF=1.00;AN=2;DB;DP=58;ExcessHet=3.0103;FS=0.000;MLEAC=2;MLEAF=1.00;MQ=43.86;QD=28.21;SOR=0.762	GT:AD:DP:GQ:PL	1/1:0,58:58:99:2474,177,0
3L	4657960	.	CA	C	756.73	.	AC=2;AF=1.00;AN=2;BaseQRankSum=-1.356;ClippingRankSum=0.000;DP=52;ExcessHet=3.0103;FS=2.582;MLEAC=2;MLEAF=1.00;MQ=43.89;MQRankSum=-0.416;QD=16.45;ReadPosRankSum=0.045;SOR=1.150	GT:AD:DP:GQ:PL	1/1:3,43:46:76:794,76,0
3L	4658601	3L_4658601_SNP	G	T	1747.77	.	AC=2;AF=1.00;AN=2;DB;DP=63;ExcessHet=3.0103;FS=0.000;MLEAC=2;MLEAF=1.00;MQ=44.00;QD=27.74;SOR=1.010	GT:AD:DP:GQ:PL	1/1:0,63:63:99:1776,189,0
3L	4660484	.	GTTAGTTTTTTT	G	1328.73	.	AC=2;AF=1.00;AN=2;DP=32;ExcessHet=3.0103;FS=0.000;MLEAC=2;MLEAF=1.00;MQ=43.94;QD=31.53;SOR=1.022	GT:AD:DP:GQ:PL	1/1:0,32:32:96:1366,96,0
3L	4660508	.	TGG	T	1388.73	.	AC=2;AF=1.00;AN=2;DP=30;ExcessHet=3.0103;FS=0.000;MLEAC=2;MLEAF=1.00;MQ=43.69;QD=31.96;SOR=1.143	GT:AD:DP:GQ:PL	1/1:0,30:30:97:1426,97,0
3L	4660538	3L_4660538_SNP	T	A	688.77	.	AC=2;AF=1.00;AN=2;DB;DP=28;ExcessHet=3.0103;FS=0.000;MLEAC=2;MLEAF=1.00;MQ=43.67;QD=24.60;SOR=0.836	GT:AD:DP:GQ:PL	1/1:0,28:28:83:717,83,0
3L	4660754	.	TG	T	1500.73	.	AC=2;AF=1.00;AN=2;DP=36;ExcessHet=3.0103;FS=0.000;MLEAC=2;MLEAF=1.00;MQ=43.22;QD=30.53;SOR=0.811	GT:AD:DP:GQ:PL	1/1:0,34:34:99:1538,105,0
3L	4660758	.	A	C	1509.77	.	AC=2;AF=1.00;AN=2;DP=35;ExcessHet=3.0103;FS=0.000;MLEAC=2;MLEAF=1.00;MQ=43.26;QD=28.57;SOR=0.749	GT:AD:DP:GQ:PL	1/1:0,35:35:99:1538,105,0
3L	4660883	3L_4660883_SNP	T	G	318.78	.	AC=2;AF=1.00;AN=2;DB;DP=9;ExcessHet=3.0103;FS=0.000;MLEAC=2;MLEAF=1.00;MQ=42.91;QD=30.55;SOR=2.093	GT:AD:DP:GQ:PL	1/1:0,9:9:27:347,27,0
3L	4660887	.	G	GGGGGGGGT	322.75	.	AC=2;AF=1.00;AN=2;DP=6;ExcessHet=3.0103;FS=0.000;MLEAC=2;MLEAF=1.00;MQ=43.18;QD=30.69;SOR=2.303	GT:AD:DP:GQ:PL	1/1:0,6:6:24:360,24,0
3L	4660888	.	TGA	T	322.75	.	AC=2;AF=1.00;AN=2;DP=8;ExcessHet=3.0103;FS=0.000;MLEAC=2;MLEAF=1.00;MQ=43.39;QD=33.16;SOR=2.833	GT:AD:DP:GQ:PL	1/1:0,8:8:24:360,24,0
3L	4660939	3L_4660939_SNP	T	C	444.77	.	AC=2;AF=1.00;AN=2;BaseQRankSum=1.583;ClippingRankSum=0.000;DB;DP=19;ExcessHet=3.0103;FS=0.000;MLEAC=2;MLEAF=1.00;MQ=43.64;MQRankSum=2.302;QD=23.41;ReadPosRankSum=0.365;SOR=0.223	GT:AD:DP:GQ:PL	1/1:1,18:19:47:473,47,0
3L	4661055	3L_4661055_SNP	C	T	1212.77	.	AC=2;AF=1.00;AN=2;DB;DP=45;ExcessHet=3.0103;FS=0.000;MLEAC=2;MLEAF=1.00;MQ=43.71;QD=26.95;SOR=1.714	GT:AD:DP:GQ:PL	1/1:0,45:45:99:1241,134,0
3L	4661121	3L_4661121_SNP	C	A	1312.77	.	AC=2;AF=1.00;AN=2;BaseQRankSum=1.674;ClippingRankSum=0.000;DB;DP=50;ExcessHet=3.0103;FS=0.000;MLEAC=2;MLEAF=1.00;MQ=43.44;MQRankSum=-0.447;QD=26.26;ReadPosRankSum=-0.381;SOR=0.286	GT:AD:DP:GQ:PL	1/1:1,49:50:99:1341,124,0
3L	4661151	3L_4661151_SNP	G	A	2105.77	.	AC=2;AF=1.00;AN=2;BaseQRankSum=1.087;ClippingRankSum=0.000;DB;DP=51;ExcessHet=3.0103;FS=3.096;MLEAC=2;MLEAF=1.00;MQ=43.64;MQRankSum=-0.376;QD=30.73;ReadPosRankSum=-1.068;SOR=0.348	GT:AD:DP:GQ:PL	1/1:1,50:51:99:2134,109,0
3L	4661166	3L_4661166_SNP	T	A	2024.77	.	AC=2;AF=1.00;AN=2;BaseQRankSum=1.905;ClippingRankSum=0.000;DB;DP=47;ExcessHet=3.0103;FS=3.104;MLEAC=2;MLEAF=1.00;MQ=43.65;MQRankSum=-0.357;QD=28.40;ReadPosRankSum=-0.747;SOR=0.359	GT:AD:DP:GQ:PL	1/1:1,46:47:99:2053,99,0
3L	4661183	3L_4661183_SNP	T	C	2067.77	.	AC=2;AF=1.00;AN=2;BaseQRankSum=1.758;ClippingRankSum=0.000;DB;DP=51;ExcessHet=3.0103;FS=0.000;MLEAC=2;MLEAF=1.00;MQ=43.71;MQRankSum=-0.307;QD=28.32;ReadPosRankSum=-0.569;SOR=0.239	GT:AD:DP:GQ:PL	1/1:1,49:50:99:2096,111,0
3L	4661345	3L_4661345_SNP	C	A	1505.77	.	AC=2;AF=1.00;AN=2;BaseQRankSum=0.864;ClippingRankSum=0.000;DB;DP=56;ExcessHet=3.0103;FS=3.168;MLEAC=2;MLEAF=1.00;MQ=43.88;MQRankSum=-0.159;QD=26.89;ReadPosRankSum=-0.582;SOR=0.395	GT:AD:DP:GQ:PL	1/1:1,55:56:99:1534,140,0
3L	4661370	3L_4661370_SNP	T	G	2366.77	.	AC=2;AF=1.00;AN=2;DB;DP=55;ExcessHet=3.0103;FS=0.000;MLEAC=2;MLEAF=1.00;MQ=43.91;QD=31.64;SOR=0.884	GT:AD:DP:GQ:PL	1/1:0,55:55:99:2395,165,0
3L	4661379	3L_4661379_SNP	A	G	2502.77	.	AC=2;AF=1.00;AN=2;DB;DP=59;ExcessHet=3.0103;FS=0.000;MLEAC=2;MLEAF=1.00;MQ=43.92;QD=28.87;SOR=0.871	GT:AD:DP:GQ:PL	1/1:0,59:59:99:2531,177,0
3L	4661497	3L_4661497_SNP	A	T	1503.77	.	AC=2;AF=1.00;AN=2;DB;DP=54;ExcessHet=3.0103;FS=0.000;MLEAC=2;MLEAF=1.00;MQ=43.80;QD=27.85;SOR=1.220	GT:AD:DP:GQ:PL	1/1:0,54:54:99:1532,162,0
3L	4661525	.	GTGTGTGTA	G	2565.73	.	AC=2;AF=1.00;AN=2;DP=62;ExcessHet=3.0103;FS=0.000;MLEAC=2;MLEAF=1.00;MQ=43.75;QD=27.17;SOR=1.255	GT:AD:DP:GQ:PL	1/1:0,60:60:99:2603,181,0
3L	4661626	.	G	GA	2454.73	.	AC=2;AF=1.00;AN=2;DP=58;ExcessHet=3.0103;FS=0.000;MLEAC=2;MLEAF=1.00;MQ=43.85;QD=26.45;SOR=0.804	GT:AD:DP:GQ:PL	1/1:0,55:55:99:2492,172,0
3L	4661632	.	T	G	2461.77	.	AC=2;AF=1.00;AN=2;DP=56;ExcessHet=3.0103;FS=0.000;MLEAC=2;MLEAF=1.00;MQ=43.84;QD=27.60;SOR=0.693	GT:AD:DP:GQ:PL	1/1:0,56:56:99:2490,172,0
3L	4661705	3L_4661705_SNP	T	C	1374.77	.	AC=2;AF=1.00;AN=2;DB;DP=50;ExcessHet=3.0103;FS=0.000;MLEAC=2;MLEAF=1.00;MQ=43.88;QD=27.50;SOR=0.773	GT:AD:DP:GQ:PL	1/1:0,50:50:99:1403,150,0
3L	4661748	.	G	GC	1485.73	.	AC=2;AF=1.00;AN=2;DP=52;ExcessHet=3.0103;FS=0.000;MLEAC=2;MLEAF=1.00;MQ=43.85;QD=28.57;SOR=0.853	GT:AD:DP:GQ:PL	1/1:0,52:52:99:1523,156,0
3L	4661827	3L_4661827_SNP	A	C	1419.77	.	AC=2;AF=1.00;AN=2;DB;DP=53;ExcessHet=3.0103;FS=0.000;MLEAC=2;MLEAF=1.00;MQ=44.00;QD=26.79;SOR=0.730	GT:AD:DP:GQ:PL	1/1:0,53:53:99:1448,159,0
3L	4661841	.	A	AC	2212.73	.	AC=2;AF=1.00;AN=2;DP=51;ExcessHet=3.0103;FS=0.000;MLEAC=2;MLEAF=1.00;MQ=44.00;QD=28.91;SOR=0.773	GT:AD:DP:GQ:PL	1/1:0,50:50:99:2250,150,0
3L	4661849	3L_4661849_SNP	G	A	2325.77	.	AC=2;AF=1.00;AN=2;DB;DP=53;ExcessHet=3.0103;FS=0.000;MLEAC=2;MLEAF=1.00;MQ=44.00;QD=25.71;SOR=0.808	GT:AD:DP:GQ:PL	1/1:0,53:53:99:2354,160,0
3L	4661905	3L_4661905_SNP	G	A	1343.77	.	AC=2;AF=1.00;AN=2;DB;DP=49;ExcessHet=3.0103;FS=0.000;MLEAC=2;MLEAF=1.00;MQ=44.00;QD=27.42;SOR=0.818	GT:AD:DP:GQ:PL	1/1:0,49:49:99:1372,147,0
3L	4662038	3L_4662038_SNP	C	T	2388.77	.	AC=2;AF=1.00;AN=2;DB;DP=53;ExcessHet=3.0103;FS=0.000;MLEAC=2;MLEAF=1.00;MQ=44.00;QD=33.93;SOR=0.808	GT:AD:DP:GQ:PL	1/1:0,53:53:99:2417,163,0
3L	4662039	3L_4662039_SNP	G	T	2388.77	.	AC=2;AF=1.00;AN=2;DB;DP=54;ExcessHet=3.0103;FS=0.000;MLEAC=2;MLEAF=1.00;MQ=44.00;QD=34.91;SOR=0.767	GT:AD:DP:GQ:PL	1/1:0,54:54:99:2417,163,0
3L	4662124	3L_4662124_SNP	G	A	1447.77	.	AC=2;AF=1.00;AN=2;DB;DP=52;ExcessHet=3.0103;FS=0.000;MLEAC=2;MLEAF=1.00;MQ=44.00;QD=27.84;SOR=0.853	GT:AD:DP:GQ:PL	1/1:0,52:52:99:1476,156,0
3L	4662272	3L_4662272_SNP	G	A	1910.77	.	AC=2;AF=1.00;AN=2;DB;DP=73;ExcessHet=3.0103;FS=0.000;MLEAC=2;MLEAF=1.00;MQ=44.00;QD=26.17;SOR=0.776	GT:AD:DP:GQ:PL	1/1:0,73:73:99:1939,218,0
3L	4662380	3L_4662380_SNP	T	A	3466.77	.	AC=2;AF=1.00;AN=2;DB;DP=77;ExcessHet=3.0103;FS=0.000;MLEAC=2;MLEAF=1.00;MQ=43.94;QD=22.90;SOR=0.948	GT:AD:DP:GQ:PL	1/1:0,77:77:99:3495,238,0
3L	4662383	3L_4662383_SNP	G	A	3375.77	.	AC=2;AF=1.00;AN=2;DB;DP=74;ExcessHet=3.0103;FS=0.000;MLEAC=2;MLEAF=1.00;MQ=43.93;QD=32.13;SOR=0.927	GT:AD:DP:GQ:PL	1/1:0,74:74:99:3404,229,0
3L	4662387	3L_4662387_SNP	C	T	3287.77	.	AC=2;AF=1.00;AN=2;DB;DP=72;ExcessHet=3.0103;FS=0.000;MLEAC=2;MLEAF=1.00;MQ=43.93;QD=28.84;SOR=1.002	GT:AD:DP:GQ:PL	1/1:0,72:72:99:3316,223,0
3L	4662586	.	G	T	1490.77	.	AC=2;AF=1.00;AN=2;DP=54;ExcessHet=3.0103;FS=0.000;MLEAC=2;MLEAF=1.00;MQ=43.95;QD=27.61;SOR=1.329	GT:AD:DP:GQ:PL	1/1:0,54:54:99:1519,162,0
3L	4662626	3L_4662626_SNP	G	A	2118.77	.	AC=2;AF=1.00;AN=2;DB;DP=49;ExcessHet=3.0103;FS=0.000;MLEAC=2;MLEAF=1.00;MQ=43.94;QD=34.80;SOR=1.007	GT:AD:DP:GQ:PL	1/1:0,49:49:99:2147,150,0
3L	4662628	3L_4662628_SNP	A	G	2118.77	.	AC=2;AF=1.00;AN=2;DB;DP=48;ExcessHet=3.0103;FS=0.000;MLEAC=2;MLEAF=1.00;MQ=43.94;QD=29.94;SOR=1.179	GT:AD:DP:GQ:PL	1/1:0,48:48:99:2147,150,0
3L	4662986	3L_4662986_SNP	C	A	1563.77	.	AC=2;AF=1.00;AN=2;DB;DP=60;ExcessHet=3.0103;FS=0.000;MLEAC=2;MLEAF=1.00;MQ=43.77;QD=26.06;SOR=0.906	GT:AD:DP:GQ:PL	1/1:0,60:60:99:1592,179,0
3L	4663077	3L_4663077_SNP	T	G	2500.77	.	AC=2;AF=1.00;AN=2;DB;DP=57;ExcessHet=3.0103;FS=0.000;MLEAC=2;MLEAF=1.00;MQ=43.12;QD=31.53;SOR=0.800	GT:AD:DP:GQ:PL	1/1:0,57:57:99:2529,172,0
3L	4663082	.	A	ATTGTTAT	2761.73	.	AC=2;AF=1.00;AN=2;DP=59;ExcessHet=3.0103;FS=0.000;MLEAC=2;MLEAF=1.00;MQ=43.05;QD=31.01;SOR=0.950	GT:AD:DP:GQ:PL	1/1:0,59:59:99:2799,190,0
3L	4663109	3L_4663109_SNP	T	G	2410.77	.	AC=2;AF=1.00;AN=2;DB;DP=56;ExcessHet=3.0103;FS=0.000;MLEAC=2;MLEAF=1.00;MQ=43.19;QD=30.98;SOR=0.841	GT:AD:DP:GQ:PL	1/1:0,56:56:99:2439,169,0
3L	4663119	3L_4663119_SNP	T	A	2527.77	.	AC=2;AF=1.00;AN=2;DB;DP=57;ExcessHet=3.0103;FS=0.000;MLEAC=2;MLEAF=1.00;MQ=43.14;QD=29.46;SOR=0.800	GT:AD:DP:GQ:PL	1/1:0,57:57:99:2556,172,0
3L	4663144	3L_4663144_SNP	T	A	2266.77	.	AC=2;AF=1.00;AN=2;DB;DP=49;ExcessHet=3.0103;FS=0.000;MLEAC=2;MLEAF=1.00;MQ=43.32;QD=29.86;SOR=0.818	GT:AD:DP:GQ:PL	1/1:0,49:49:99:2295,154,0
3L	4663167	3L_4663167_SNP	A	G	2266.77	.	AC=2;AF=1.00;AN=2;DB;DP=51;ExcessHet=3.0103;FS=0.000;MLEAC=2;MLEAF=1.00;MQ=43.30;QD=29.71;SOR=0.813	GT:AD:DP:GQ:PL	1/1:0,51:51:99:2295,154,0
3L	4663173	3L_4663173_SNP	A	G	2401.77	.	AC=2;AF=1.00;AN=2;DB;DP=51;ExcessHet=3.0103;FS=0.000;MLEAC=2;MLEAF=1.00;MQ=43.30;QD=30.52;SOR=0.813	GT:AD:DP:GQ:PL	1/1:0,51:51:99:2430,163,0
3L	4663180	3L_4663180_SNP	T	G	2311.77	.	AC=2;AF=1.00;AN=2;DB;DP=51;ExcessHet=3.0103;FS=0.000;MLEAC=2;MLEAF=1.00;MQ=43.34;QD=33.63;SOR=0.732	GT:AD:DP:GQ:PL	1/1:0,51:51:99:2340,157,0
3L	4663188	.	CAG	C	2347.73	.	AC=2;AF=1.00;AN=2;DP=49;ExcessHet=3.0103;FS=0.000;MLEAC=2;MLEAF=1.00;MQ=43.40;QD=29.20;SOR=0.909	GT:AD:DP:GQ:PL	1/1:0,49:49:99:2385,160,0
3L	4663191	.	C	CAT	2347.73	.	AC=2;AF=1.00;AN=2;DP=51;ExcessHet=3.0103;FS=0.000;MLEAC=2;MLEAF=1.00;MQ=43.42;QD=33.21;SOR=0.813	GT:AD:DP:GQ:PL	1/1:0,51:51:99:2385,160,0
3L	4663197	3L_4663197_SNP	T	G	2307.77	.	AC=2;AF=1.00;AN=2;DB;DP=52;ExcessHet=3.0103;FS=0.000;MLEAC=2;MLEAF=1.00;MQ=43.51;QD=27.85;SOR=0.853	GT:AD:DP:GQ:PL	1/1:0,52:52:99:2336,157,0
3L	4663350	3L_4663350_SNP	C	T	2091.77	.	AC=2;AF=1.00;AN=2;DB;DP=46;ExcessHet=3.0103;FS=0.000;MLEAC=2;MLEAF=1.00;MQ=43.57;QD=32.50;SOR=0.976	GT:AD:DP:GQ:PL	1/1:0,46:46:99:2120,144,0
3L	4663357	.	A	G	2065.77	.	AC=2;AF=1.00;AN=2;DP=46;ExcessHet=3.0103;FS=0.000;MLEAC=2;MLEAF=1.00;MQ=43.57;QD=26.32;SOR=1.085	GT:AD:DP:GQ:PL	1/1:0,46:46:99:2094,141,0
3L	4663368	3L_4663368_SNP	G	A	1906.77	.	AC=2;AF=1.00;AN=2;DB;DP=43;ExcessHet=3.0103;FS=0.000;MLEAC=2;MLEAF=1.00;MQ=43.54;QD=32.03;SOR=1.179	GT:AD:DP:GQ:PL	1/1:0,43:43:99:1935,129,0
3L	4664042	3L_4664042_SNP	A	T	1390.77	.	AC=2;AF=1.00;AN=2;DB;DP=51;ExcessHet=3.0103;FS=0.000;MLEAC=2;MLEAF=1.00;MQ=43.96;QD=27.27;SOR=0.732	GT:AD:DP:GQ:PL	1/1:0,51:51:99:1419,153,0
3L	4664410	.	CT	C	71.73	.	AC=1;AF=0.500;AN=2;BaseQRankSum=0.604;ClippingRankSum=0.000;DP=46;ExcessHet=3.0103;FS=1.668;MLEAC=1;MLEAF=0.500;MQ=43.96;MQRankSum=0.000;QD=1.71;ReadPosRankSum=-0.524;SOR=1.201	GT:AD:DP:GQ:PL	0/1:35,7:42:99:109,0,1028
3L	4664427	3L_4664427_SNP	A	G	46.77	.	AC=1;AF=0.500;AN=2;BaseQRankSum=-2.919;ClippingRankSum=0.000;DB;DP=41;ExcessHet=3.0103;FS=6.794;MLEAC=1;MLEAF=0.500;MQ=43.95;MQRankSum=0.000;QD=1.23;ReadPosRankSum=-0.472;SOR=2.252	GT:AD:DP:GQ:PL	0/1:31,7:38:75:75,0,758
3L	4665215	3L_4665215_SNP	T	C	1284.77	.	AC=2;AF=1.00;AN=2;BaseQRankSum=-0.212;ClippingRankSum=0.000;DB;DP=56;ExcessHet=3.0103;FS=0.000;MLEAC=2;MLEAF=1.00;MQ=44.00;MQRankSum=0.000;QD=23.36;ReadPosRankSum=1.327;SOR=0.732	GT:AD:DP:GQ:PL	1/1:4,51:55:54:1313,54,0
3L	4665361	.	T	TC	2377.73	.	AC=1;AF=0.500;AN=2;BaseQRankSum=2.852;ClippingRankSum=0.000;DP=65;ExcessHet=3.0103;FS=1.649;MLEAC=1;MLEAF=0.500;MQ=44.00;MQRankSum=0.000;QD=32.31;ReadPosRankSum=0.624;SOR=0.405	GT:AD:DP:GQ:PL	0/1:6,59:65:59:2415,0,59
3L	4665362	.	A	T	2386.77	.	AC=1;AF=0.500;AN=2;BaseQRankSum=1.725;ClippingRankSum=0.000;DP=66;ExcessHet=3.0103;FS=1.627;MLEAC=1;MLEAF=0.500;MQ=44.00;MQRankSum=0.000;QD=29.64;ReadPosRankSum=0.569;SOR=0.426	GT:AD:DP:GQ:PL	0/1:6,60:66:58:2415,0,58
3L	4665399	3L_4665399_SNP	C	T	2487.88	.	AC=2;AF=1.00;AN=2;BaseQRankSum=-0.274;ClippingRankSum=0.000;DB;DP=64;ExcessHet=3.0103;FS=0.000;MLEAC=2;MLEAF=1.00;MQ=44.00;MQRankSum=0.000;QD=29.01;ReadPosRankSum=0.097;SOR=0.760	GT:AD:DP:GQ:PL	1/1:4,60:64:16:2516,16,0
3L	4665402	3L_4665402_SNP	C	T	2511.82	.	AC=2;AF=1.00;AN=2;BaseQRankSum=-0.818;ClippingRankSum=0.000;DB;DP=64;ExcessHet=3.0103;FS=0.000;MLEAC=2;MLEAF=1.00;MQ=44.00;MQRankSum=0.000;QD=31.51;ReadPosRankSum=-1.001;SOR=0.430	GT:AD:DP:GQ:PL	1/1:3,61:64:19:2540,19,0
3L	4665415	.	C	CA	1306.73	.	AC=2;AF=1.00;AN=2;BaseQRankSum=1.106;ClippingRankSum=0.000;DP=67;ExcessHet=3.0103;FS=2.061;MLEAC=2;MLEAF=1.00;MQ=44.00;MQRankSum=0.000;QD=20.10;ReadPosRankSum=-0.451;SOR=0.295	GT:AD:DP:GQ:PL	1/1:4,61:65:99:1344,103,0
3L	4665507	3L_4665507_SNP	T	C	1853.84	.	AC=2;AF=1.00;AN=2;BaseQRankSum=-1.314;ClippingRankSum=0.000;DB;DP=50;ExcessHet=3.0103;FS=2.204;MLEAC=2;MLEAF=1.00;MQ=43.85;MQRankSum=-0.168;QD=27.63;ReadPosRankSum=-1.159;SOR=0.544	GT:AD:DP:GQ:PL	1/1:3,47:50:18:1882,18,0
3L	4665525	3L_4665525_SNP	C	A	1807.77	.	AC=1;AF=0.500;AN=2;BaseQRankSum=-1.888;ClippingRankSum=0.000;DB;DP=48;ExcessHet=3.0103;FS=1.917;MLEAC=1;MLEAF=0.500;MQ=44.00;MQRankSum=0.000;QD=27.41;ReadPosRankSum=-0.230;SOR=1.230	GT:AD:DP:GQ:PL	0/1:4,44:48:58:1836,0,58
3L	4665535	3L_4665535_SNP	T	A	1731.77	.	AC=1;AF=0.500;AN=2;BaseQRankSum=-1.625;ClippingRankSum=0.000;DB;DP=45;ExcessHet=3.0103;FS=2.383;MLEAC=1;MLEAF=0.500;MQ=44.00;MQRankSum=0.000;QD=28.80;ReadPosRankSum=1.010;SOR=1.845	GT:AD:DP:GQ:PL	0/1:4,41:45:61:1760,0,61
3L	4665596	3L_4665596_SNP	G	A	1097.77	.	AC=2;AF=1.00;AN=2;BaseQRankSum=-2.062;ClippingRankSum=0.000;DB;DP=46;ExcessHet=3.0103;FS=2.664;MLEAC=2;MLEAF=1.00;MQ=44.00;MQRankSum=0.000;QD=23.86;ReadPosRankSum=0.022;SOR=0.157	GT:AD:DP:GQ:PL	1/1:3,43:46:48:1126,48,0
3L	4665643	3L_4665643_SNP	A	G	916.96	.	AC=1;AF=0.500;AN=2;BaseQRankSum=0.530;ClippingRankSum=0.000;DB;DP=44;ExcessHet=3.0103;FS=8.494;MLEAC=1;MLEAF=0.500;MQ=44.00;MQRankSum=0.000;QD=20.84;ReadPosRankSum=-0.747;SOR=0.054	GT:AD:DP:GQ:PL	0/1:5,39:44:5:944,0,5
3L	4666097	3L_4666097_SNP	A	T	736.81	.	AC=2;AF=1.00;AN=2;BaseQRankSum=1.433;ClippingRankSum=0.000;DB;DP=33;ExcessHet=3.0103;FS=0.000;MLEAC=2;MLEAF=1.00;MQ=43.91;MQRankSum=-0.211;QD=22.33;ReadPosRankSum=0.959;SOR=0.551	GT:AD:DP:GQ:PL	1/1:3,30:33:20:765,20,0
3L	4666448	.	T	C	529.77	.	AC=1;AF=0.500;AN=2;BaseQRankSum=-0.270;ClippingRankSum=0.000;DP=29;ExcessHet=3.0103;FS=2.242;MLEAC=1;MLEAF=0.500;MQ=44.00;MQRankSum=0.000;QD=18.27;ReadPosRankSum=0.204;SOR=1.638	GT:AD:DP:GQ:PL	0/1:5,24:29:60:558,0,60
3L	4666533	3L_4666533_SNP	C	A	612.77	.	AC=2;AF=1.00;AN=2;DB;DP=24;ExcessHet=3.0103;FS=0.000;MLEAC=2;MLEAF=1.00;MQ=44.00;QD=26.64;SOR=4.003	GT:AD:DP:GQ:PL	1/1:0,23:23:69:641,69,0
3L	4666647	3L_4666647_SNP	T	C	1342.77	.	AC=2;AF=1.00;AN=2;DB;DP=30;ExcessHet=3.0103;FS=0.000;MLEAC=2;MLEAF=1.00;MQ=44.00;QD=32.14;SOR=0.976	GT:AD:DP:GQ:PL	1/1:0,30:30:93:1371,93,0
3L	4666650	3L_4666650_SNP	T	C	1342.77	.	AC=2;AF=1.00;AN=2;DB;DP=31;ExcessHet=3.0103;FS=0.000;MLEAC=2;MLEAF=1.00;MQ=44.00;QD=31.59;SOR=0.892	GT:AD:DP:GQ:PL	1/1:0,31:31:93:1371,93,0
3L	4666722	3L_4666722_SNP	A	G	664.56	.	AC=2;AF=1.00;AN=2;BaseQRankSum=1.809;ClippingRankSum=0.000;DB;DP=34;ExcessHet=3.0103;FS=0.000;MLEAC=2;MLEAF=1.00;MQ=44.00;MQRankSum=0.000;QD=19.55;ReadPosRankSum=0.669;SOR=0.826	GT:AD:DP:GQ:PL	1/1:4,30:34:7:692,7,0
3L	4666770	3L_4666770_SNP	T	C	904.77	.	AC=2;AF=1.00;AN=2;DB;DP=34;ExcessHet=3.0103;FS=0.000;MLEAC=2;MLEAF=1.00;MQ=44.00;QD=26.61;SOR=1.085	GT:AD:DP:GQ:PL	1/1:0,34:34:99:933,102,0
3L	4666902	3L_4666902_SNP	T	C	1007.77	.	AC=2;AF=1.00;AN=2;BaseQRankSum=-0.840;ClippingRankSum=0.000;DB;DP=43;ExcessHet=3.0103;FS=0.000;MLEAC=2;MLEAF=1.00;MQ=43.93;MQRankSum=-0.183;QD=23.44;ReadPosRankSum=0.804;SOR=0.368	GT:AD:DP:GQ:PL	1/1:3,40:43:42:1036,42,0
3L	4667055	3L_4667055_SNP	G	T	1232.77	.	AC=2;AF=1.00;AN=2;DB;DP=46;ExcessHet=3.0103;FS=0.000;MLEAC=2;MLEAF=1.00;MQ=44.00;QD=26.80;SOR=0.874	GT:AD:DP:GQ:PL	1/1:0,46:46:99:1261,137,0
3L	4667154	3L_4667154_SNP	T	G	1662.77	.	AC=2;AF=1.00;AN=2;DB;DP=62;ExcessHet=3.0103;FS=0.000;MLEAC=2;MLEAF=1.00;MQ=44.00;QD=26.82;SOR=1.536	GT:AD:DP:GQ:PL	1/1:0,62:62:99:1691,186,0
3L	4667220	3L_4667220_SNP	T	G	1065.94	.	AC=1;AF=0.500;AN=2;BaseQRankSum=-1.455;ClippingRankSum=0.000;DB;DP=52;ExcessHet=3.0103;FS=0.000;MLEAC=1;MLEAF=0.500;MQ=44.00;MQRankSum=0.000;QD=20.50;ReadPosRankSum=-0.531;SOR=0.693	GT:AD:DP:GQ:PL	0/1:6,46:52:14:1094,0,14
3L	4667551	.	A	ATGTAT	2921.73	.	AC=2;AF=1.00;AN=2;DP=67;ExcessHet=3.0103;FS=0.000;MLEAC=2;MLEAF=1.00;MQ=43.94;QD=29.28;SOR=0.957	GT:AD:DP:GQ:PL	1/1:0,66:66:99:2959,198,0
3L	4667592	3L_4667592_SNP	G	A	2236.89	.	AC=1;AF=0.500;AN=2;BaseQRankSum=-1.931;ClippingRankSum=0.000;DB;DP=60;ExcessHet=3.0103;FS=0.000;MLEAC=1;MLEAF=0.500;MQ=43.97;MQRankSum=-0.202;QD=33.28;ReadPosRankSum=1.207;SOR=1.061	GT:AD:DP:GQ:PL	0/1:4,55:59:2:2263,0,2
3L	4667594	3L_4667594_SNP	G	A	2236.89	.	AC=1;AF=0.500;AN=2;BaseQRankSum=-1.452;ClippingRankSum=0.000;DB;DP=60;ExcessHet=3.0103;FS=0.000;MLEAC=1;MLEAF=0.500;MQ=43.97;MQRankSum=-0.202;QD=29.78;ReadPosRankSum=1.026;SOR=1.061	GT:AD:DP:GQ:PL	0/1:4,55:59:2:2263,0,2
3L	4667735	3L_4667735_SNP	G	T	1587.77	.	AC=2;AF=1.00;AN=2;DB;DP=61;ExcessHet=3.0103;FS=0.000;MLEAC=2;MLEAF=1.00;MQ=44.00;QD=26.03;SOR=0.793	GT:AD:DP:GQ:PL	1/1:0,61:61:99:1616,181,0
3L	4667771	.	G	GAAAA	1998.73	.	AC=2;AF=1.00;AN=2;DP=62;ExcessHet=3.0103;FS=0.000;MLEAC=2;MLEAF=1.00;MQ=44.00;QD=30.20;SOR=1.061	GT:AD:DP:GQ:PL	1/1:1,50:51:99:2036,127,0
3L	4668002	3L_4668002_SNP	A	G	1190.85	.	AC=2;AF=1.00;AN=2;BaseQRankSum=-0.153;ClippingRankSum=0.000;DB;DP=56;ExcessHet=3.0103;FS=0.000;MLEAC=2;MLEAF=1.00;MQ=44.00;MQRankSum=0.000;QD=21.27;ReadPosRankSum=-0.769;SOR=0.693	GT:AD:DP:GQ:PL	1/1:6,50:56:17:1219,17,0
3L	4668107	3L_4668107_SNP	C	T	1422.77	.	AC=2;AF=1.00;AN=2;BaseQRankSum=-0.905;ClippingRankSum=0.000;DB;DP=61;ExcessHet=3.0103;FS=2.010;MLEAC=2;MLEAF=1.00;MQ=44.00;MQRankSum=0.000;QD=23.32;ReadPosRankSum=-1.475;SOR=0.338	GT:AD:DP:GQ:PL	1/1:4,57:61:71:1451,71,0
3L	4668233	.	CGGTTCTGGCCTG	C	1528.73	.	AC=1;AF=0.500;AN=2;BaseQRankSum=-2.828;ClippingRankSum=0.000;DP=50;ExcessHet=3.0103;FS=4.779;MLEAC=1;MLEAF=0.500;MQ=44.00;MQRankSum=0.000;QD=29.89;ReadPosRankSum=0.802;SOR=0.556	GT:AD:DP:GQ:PL	0/1:4,38:42:53:1566,0,53
3L	4668283	3L_4668283_SNP	T	A	1369.77	.	AC=1;AF=0.500;AN=2;BaseQRankSum=-0.309;ClippingRankSum=0.000;DB;DP=39;ExcessHet=3.0103;FS=2.000;MLEAC=1;MLEAF=0.500;MQ=44.00;MQRankSum=0.000;QD=29.88;ReadPosRankSum=-1.783;SOR=0.358	GT:AD:DP:GQ:PL	0/1:4,35:39:54:1398,0,54
3L	4668288	3L_4668288_SNP	G	C	1368.77	.	AC=1;AF=0.500;AN=2;BaseQRankSum=-1.466;ClippingRankSum=0.000;DB;DP=38;ExcessHet=3.0103;FS=0.000;MLEAC=1;MLEAF=0.500;MQ=44.00;MQRankSum=0.000;QD=32.26;ReadPosRankSum=-1.881;SOR=0.693	GT:AD:DP:GQ:PL	0/1:4,34:38:54:1397,0,54
3L	4668341	3L_4668341_SNP	A	G	667.18	.	AC=2;AF=1.00;AN=2;BaseQRankSum=-0.507;ClippingRankSum=0.000;DB;DP=31;ExcessHet=3.0103;FS=0.000;MLEAC=2;MLEAF=1.00;MQ=44.00;MQRankSum=0.000;QD=21.52;ReadPosRankSum=1.004;SOR=0.516	GT:AD:DP:GQ:PL	1/1:3,28:31:10:695,10,0
3L	4668391	3L_4668391_SNP	A	C	1112.77	.	AC=2;AF=1.00;AN=2;DB;DP=43;ExcessHet=3.0103;FS=0.000;MLEAC=2;MLEAF=1.00;MQ=44.00;QD=25.88;SOR=1.954	GT:AD:DP:GQ:PL	1/1:0,43:43:99:1141,128,0
3L	4668548	3L_4668548_SNP	T	A	1213.77	.	AC=2;AF=1.00;AN=2;DB;DP=46;ExcessHet=3.0103;FS=0.000;MLEAC=2;MLEAF=1.00;MQ=43.77;QD=26.39;SOR=1.609	GT:AD:DP:GQ:PL	1/1:0,46:46:99:1242,138,0
3L	4668586	3L_4668586_SNP	C	A	1180.77	.	AC=2;AF=1.00;AN=2;DB;DP=44;ExcessHet=3.0103;FS=0.000;MLEAC=2;MLEAF=1.00;MQ=43.67;QD=26.84;SOR=1.105	GT:AD:DP:GQ:PL	1/1:0,44:44:99:1209,132,0
3L	4668660	3L_4668660_SNP	G	T	947.77	.	AC=2;AF=1.00;AN=2;BaseQRankSum=0.922;ClippingRankSum=0.000;DB;DP=40;ExcessHet=3.0103;FS=0.000;MLEAC=2;MLEAF=1.00;MQ=43.41;MQRankSum=0.664;QD=23.69;ReadPosRankSum=-0.881;SOR=0.798	GT:AD:DP:GQ:PL	1/1:2,38:40:80:976,80,0
3L	4668855	3L_4668855_INS	G	GCACGC	1570.73	.	AC=2;AF=1.00;AN=2;DB;DP=40;ExcessHet=3.0103;FS=0.000;MLEAC=2;MLEAF=1.00;MQ=41.81;QD=29.12;SOR=1.148	GT:AD:DP:GQ:PL	1/1:0,35:35:99:1608,108,0
3L	4668882	3L_4668882_SNP	T	C	1467.77	.	AC=2;AF=1.00;AN=2;DB;DP=35;ExcessHet=3.0103;FS=0.000;MLEAC=2;MLEAF=1.00;MQ=41.41;QD=31.26;SOR=0.811	GT:AD:DP:GQ:PL	1/1:0,34:34:99:1496,102,0
3L	4668894	3L_4668894_SNP	A	G	1439.77	.	AC=2;AF=1.00;AN=2;DB;DP=34;ExcessHet=3.0103;FS=0.000;MLEAC=2;MLEAF=1.00;MQ=41.33;QD=34.56;SOR=0.752	GT:AD:DP:GQ:PL	1/1:0,33:33:60:1468,60,0
3L	4668903	.	A	ATTTTTT	1477.73	.	AC=2;AF=1.00;AN=2;BaseQRankSum=-1.537;ClippingRankSum=0.000;DP=37;ExcessHet=3.0103;FS=0.000;MLEAC=2;MLEAF=1.00;MQ=41.49;MQRankSum=-1.574;QD=27.09;ReadPosRankSum=1.221;SOR=0.287	GT:AD:DP:GQ:PL	1/1:1,36:37:72:1515,72,0
3L	4668915	.	A	G	1512.77	.	AC=2;AF=1.00;AN=2;BaseQRankSum=-1.229;ClippingRankSum=0.000;DP=39;ExcessHet=3.0103;FS=0.000;MLEAC=2;MLEAF=1.00;MQ=41.28;MQRankSum=-1.620;QD=27.70;ReadPosRankSum=0.044;SOR=0.223	GT:AD:DP:GQ:PL	1/1:1,38:39:72:1541,72,0
3L	4668961	3L_4668961_SNP	T	A	1441.80	.	AC=2;AF=1.00;AN=2;BaseQRankSum=-0.401;ClippingRankSum=0.000;DB;DP=37;ExcessHet=3.0103;FS=0.000;MLEAC=2;MLEAF=1.00;MQ=40.84;MQRankSum=-2.482;QD=31.66;ReadPosRankSum=-0.739;SOR=0.869	GT:AD:DP:GQ:PL	1/1:2,35:37:21:1470,21,0
3L	4668965	.	C	A	1501.78	.	AC=2;AF=1.00;AN=2;BaseQRankSum=0.149;ClippingRankSum=0.000;DP=36;ExcessHet=3.0103;FS=0.000;MLEAC=2;MLEAF=1.00;MQ=40.81;MQRankSum=-2.471;QD=30.48;ReadPosRankSum=-0.726;SOR=0.811	GT:AD:DP:GQ:PL	1/1:2,34:36:24:1530,24,0
3L	4668970	.	A	AT	1492.75	.	AC=2;AF=1.00;AN=2;BaseQRankSum=0.148;ClippingRankSum=0.000;DP=36;ExcessHet=3.0103;FS=0.000;MLEAC=2;MLEAF=1.00;MQ=40.78;MQRankSum=-2.469;QD=30.55;ReadPosRankSum=-0.898;SOR=0.811	GT:AD:DP:GQ:PL	1/1:2,34:36:24:1530,24,0
3L	4668973	.	A	AAAAAAAT	1550	.	AC=1;AF=0.500;AN=2;BaseQRankSum=0.118;ClippingRankSum=0.000;DP=35;ExcessHet=3.0103;FS=0.000;MLEAC=1;MLEAF=0.500;MQ=40.75;MQRankSum=-2.462;QD=29.70;ReadPosRankSum=-0.853;SOR=0.752	GT:AD:DP:GQ:PL	0/1:2,33:35:12:1587,0,12
3L	4668994	3L_4668994_SNP	A	G	1513.77	.	AC=1;AF=0.500;AN=2;BaseQRankSum=-1.740;ClippingRankSum=0.000;DB;DP=40;ExcessHet=3.0103;FS=1.955;MLEAC=1;MLEAF=0.500;MQ=41.18;MQRankSum=-3.452;QD=28.61;ReadPosRankSum=0.993;SOR=0.387	GT:AD:DP:GQ:PL	0/1:4,36:40:57:1542,0,57
3L	4669002	.	CCAT	C	1617.73	.	AC=1;AF=0.500;AN=2;BaseQRankSum=-1.275;ClippingRankSum=0.000;DP=44;ExcessHet=3.0103;FS=1.981;MLEAC=1;MLEAF=0.500;MQ=41.30;MQRankSum=-3.406;QD=30.55;ReadPosRankSum=0.266;SOR=0.368	GT:AD:DP:GQ:PL	0/1:4,40:44:48:1655,0,48
3L	4669080	3L_4669080_SNP	T	G	1000.80	.	AC=2;AF=1.00;AN=2;BaseQRankSum=-0.932;ClippingRankSum=0.000;DB;DP=48;ExcessHet=3.0103;FS=11.775;MLEAC=2;MLEAF=1.00;MQ=41.64;MQRankSum=-2.573;QD=20.85;ReadPosRankSum=1.222;SOR=0.036	GT:AD:DP:GQ:PL	1/1:5,43:48:21:1029,21,0
3L	4669106	3L_4669106_SNP	C	T	1155.77	.	AC=2;AF=1.00;AN=2;BaseQRankSum=2.030;ClippingRankSum=0.000;DB;DP=52;ExcessHet=3.0103;FS=4.538;MLEAC=2;MLEAF=1.00;MQ=41.82;MQRankSum=-3.725;QD=22.23;ReadPosRankSum=0.875;SOR=0.219	GT:AD:DP:GQ:PL	1/1:5,47:52:36:1184,36,0
3L	4669144	3L_4669144_SNP	T	G	1065.77	.	AC=1;AF=0.500;AN=2;BaseQRankSum=0.568;ClippingRankSum=0.000;DB;DP=49;ExcessHet=3.0103;FS=5.036;MLEAC=1;MLEAF=0.500;MQ=41.55;MQRankSum=-3.267;QD=21.75;ReadPosRankSum=-0.907;SOR=0.729	GT:AD:DP:GQ:PL	0/1:4,45:49:35:1094,0,35
3L	4669165	3L_4669165_SNP	A	G	2169.77	.	AC=1;AF=0.500;AN=2;BaseQRankSum=2.219;ClippingRankSum=0.000;DB;DP=60;ExcessHet=3.0103;FS=6.793;MLEAC=1;MLEAF=0.500;MQ=40.99;MQRankSum=-2.847;QD=30.88;ReadPosRankSum=-0.753;SOR=0.121	GT:AD:DP:GQ:PL	0/1:6,54:60:99:2198,0,145
3L	4669175	3L_4669175_SNP	G	A	2179.77	.	AC=1;AF=0.500;AN=2;BaseQRankSum=0.673;ClippingRankSum=0.000;DB;DP=60;ExcessHet=3.0103;FS=6.793;MLEAC=1;MLEAF=0.500;MQ=40.98;MQRankSum=-2.847;QD=28.91;ReadPosRankSum=-1.172;SOR=0.121	GT:AD:DP:GQ:PL	0/1:6,54:60:99:2208,0,145
3L	4669187	3L_4669187_SNP	A	T	2204.77	.	AC=1;AF=0.500;AN=2;BaseQRankSum=1.238;ClippingRankSum=0.000;DB;DP=59;ExcessHet=3.0103;FS=6.679;MLEAC=1;MLEAF=0.500;MQ=40.78;MQRankSum=-2.852;QD=32.98;ReadPosRankSum=-0.903;SOR=0.129	GT:AD:DP:GQ:PL	0/1:6,53:59:99:2233,0,145
3L	4669190	3L_4669190_SNP	A	G	2288.77	.	AC=1;AF=0.500;AN=2;BaseQRankSum=-1.380;ClippingRankSum=0.000;DB;DP=60;ExcessHet=3.0103;FS=6.966;MLEAC=1;MLEAF=0.500;MQ=40.69;MQRankSum=-2.865;QD=30.16;ReadPosRankSum=-1.134;SOR=0.105	GT:AD:DP:GQ:PL	0/1:6,54:60:99:2317,0,139
3L	4669193	.	T	TA	2253.73	.	AC=1;AF=0.500;AN=2;BaseQRankSum=0.441;ClippingRankSum=0.000;DP=59;ExcessHet=3.0103;FS=6.889;MLEAC=1;MLEAF=0.500;MQ=40.67;MQRankSum=-2.863;QD=31.55;ReadPosRankSum=-1.054;SOR=0.113	GT:AD:DP:GQ:PL	0/1:6,53:59:99:2291,0,142
3L	4669196	3L_4669196_SNP	T	A	2346.77	.	AC=1;AF=0.500;AN=2;BaseQRankSum=1.187;ClippingRankSum=0.000;DB;DP=58;ExcessHet=3.0103;FS=7.130;MLEAC=1;MLEAF=0.500;MQ=40.65;MQRankSum=-2.862;QD=28.82;ReadPosRankSum=-0.958;SOR=0.376	GT:AD:DP:GQ:PL	0/1:6,52:58:99:2375,0,136
3L	4669201	.	C	G	2262.77	.	AC=1;AF=0.500;AN=2;BaseQRankSum=1.101;ClippingRankSum=0.000;DP=61;ExcessHet=3.0103;FS=9.850;MLEAC=1;MLEAF=0.500;MQ=40.68;MQRankSum=-2.876;QD=25.49;ReadPosRankSum=-0.812;SOR=0.427	GT:AD:DP:GQ:PL	0/1:6,55:61:99:2291,0,142
3L	4669206	3L_4669206_SNP	A	G	2218.77	.	AC=1;AF=0.500;AN=2;BaseQRankSum=-2.100;ClippingRankSum=0.000;DB;DP=61;ExcessHet=3.0103;FS=9.850;MLEAC=1;MLEAF=0.500;MQ=40.60;MQRankSum=-2.880;QD=32.17;ReadPosRankSum=-0.630;SOR=0.427	GT:AD:DP:GQ:PL	0/1:6,55:61:99:2247,0,142
3L	4669235	3L_4669235_SNP	C	A	1503.88	.	AC=1;AF=0.500;AN=2;BaseQRankSum=-0.752;ClippingRankSum=0.000;DB;DP=67;ExcessHet=3.0103;FS=4.401;MLEAC=1;MLEAF=0.500;MQ=40.78;MQRankSum=-2.428;QD=22.45;ReadPosRankSum=-0.346;SOR=0.167	GT:AD:DP:GQ:PL	0/1:5,62:67:16:1532,0,16
3L	4669249	.	A	ATAAATTC	2339.73	.	AC=1;AF=0.500;AN=2;BaseQRankSum=-1.965;ClippingRankSum=0.000;DP=64;ExcessHet=3.0103;FS=0.000;MLEAC=1;MLEAF=0.500;MQ=40.77;MQRankSum=-2.482;QD=30.47;ReadPosRankSum=0.647;SOR=0.582	GT:AD:DP:GQ:PL	0/1:5,57:62:36:2377,0,36
3L	4669274	3L_4669274_SNP	G	A	1388.77	.	AC=2;AF=1.00;AN=2;BaseQRankSum=0.967;ClippingRankSum=0.000;DB;DP=60;ExcessHet=3.0103;FS=0.000;MLEAC=2;MLEAF=1.00;MQ=40.78;MQRankSum=-1.765;QD=23.15;ReadPosRankSum=0.756;SOR=0.841	GT:AD:DP:GQ:PL	1/1:4,56:60:35:1417,35,0
3L	4669298	3L_4669298_SNP	T	C	1365.82	.	AC=1;AF=0.500;AN=2;BaseQRankSum=-0.589;ClippingRankSum=0.000;DB;DP=64;ExcessHet=3.0103;FS=1.789;MLEAC=1;MLEAF=0.500;MQ=41.28;MQRankSum=-1.994;QD=21.68;ReadPosRankSum=0.611;SOR=0.625	GT:AD:DP:GQ:PL	0/1:5,58:63:19:1394,0,19
3L	4669314	3L_4669314_SNP	T	A	2206.96	.	AC=1;AF=0.500;AN=2;BaseQRankSum=-0.991;ClippingRankSum=0.000;DB;DP=59;ExcessHet=3.0103;FS=2.076;MLEAC=1;MLEAF=0.500;MQ=41.70;MQRankSum=-2.742;QD=34.39;ReadPosRankSum=-0.737;SOR=0.287	GT:AD:DP:GQ:PL	0/1:4,54:58:5:2234,0,5
3L	4669318	3L_4669318_SNP	G	T	2227.96	.	AC=1;AF=0.500;AN=2;BaseQRankSum=1.994;ClippingRankSum=0.000;DB;DP=59;ExcessHet=3.0103;FS=2.030;MLEAC=1;MLEAF=0.500;MQ=41.72;MQRankSum=-2.745;QD=36.30;ReadPosRankSum=-0.921;SOR=0.325	GT:AD:DP:GQ:PL	0/1:4,54:58:5:2255,0,5
3L	4669321	3L_4669321_SNP	C	T	2227.96	.	AC=1;AF=0.500;AN=2;BaseQRankSum=-0.115;ClippingRankSum=0.000;DB;DP=58;ExcessHet=3.0103;FS=1.999;MLEAC=1;MLEAF=0.500;MQ=41.83;MQRankSum=-2.741;QD=31.64;ReadPosRankSum=-0.922;SOR=0.349	GT:AD:DP:GQ:PL	0/1:4,53:57:5:2255,0,5
3L	4669322	.	AAAGC	A	2218.92	.	AC=1;AF=0.500;AN=2;BaseQRankSum=-1.790;ClippingRankSum=0.000;DP=58;ExcessHet=3.0103;FS=1.999;MLEAC=1;MLEAF=0.500;MQ=41.83;MQRankSum=-2.741;QD=35.48;ReadPosRankSum=-0.985;SOR=0.349	GT:AD:DP:GQ:PL	0/1:4,53:57:5:2255,0,5
3L	4669335	3L_4669335_SNP	C	G	2223.77	.	AC=1;AF=0.500;AN=2;BaseQRankSum=-1.290;ClippingRankSum=0.000;DB;DP=59;ExcessHet=3.0103;FS=4.070;MLEAC=1;MLEAF=0.500;MQ=41.98;MQRankSum=-3.062;QD=27.03;ReadPosRankSum=-0.471;SOR=0.237	GT:AD:DP:GQ:PL	0/1:5,53:58:47:2252,0,47
3L	4669339	3L_4669339_SNP	A	G	2097.77	.	AC=1;AF=0.500;AN=2;BaseQRankSum=-2.156;ClippingRankSum=0.000;DB;DP=57;ExcessHet=3.0103;FS=4.216;MLEAC=1;MLEAF=0.500;MQ=42.09;MQRankSum=-3.038;QD=31.06;ReadPosRankSum=-0.446;SOR=0.210	GT:AD:DP:GQ:PL	0/1:5,51:56:56:2126,0,56
3L	4669473	3L_4669473_SNP	C	T	1487.77	.	AC=2;AF=1.00;AN=2;BaseQRankSum=1.820;ClippingRankSum=0.000;DB;DP=59;ExcessHet=3.0103;FS=0.000;MLEAC=2;MLEAF=1.00;MQ=43.28;MQRankSum=-0.699;QD=26.57;ReadPosRankSum=-0.474;SOR=0.238	GT:AD:DP:GQ:PL	1/1:1,55:56:99:1516,158,0
3L	4669575	.	ATG	A	2257.73	.	AC=2;AF=1.00;AN=2;DP=52;ExcessHet=3.0103;FS=0.000;MLEAC=2;MLEAF=1.00;MQ=43.42;QD=34.90;SOR=0.994	GT:AD:DP:GQ:PL	1/1:0,51:51:99:2295,154,0
3L	4669579	.	ATG	A	2330.73	.	AC=2;AF=1.00;AN=2;DP=52;ExcessHet=3.0103;FS=0.000;MLEAC=2;MLEAF=1.00;MQ=43.42;QD=30.35;SOR=0.994	GT:AD:DP:GQ:PL	1/1:0,51:51:99:2368,160,0
3L	4669582	.	T	C	2339.77	.	AC=2;AF=1.00;AN=2;DP=54;ExcessHet=3.0103;FS=0.000;MLEAC=2;MLEAF=1.00;MQ=43.44;QD=34.87;SOR=0.981	GT:AD:DP:GQ:PL	1/1:0,53:53:99:2368,160,0
3L	4669848	.	ATG	A	2939.73	.	AC=2;AF=1.00;AN=2;DP=73;ExcessHet=3.0103;FS=0.000;MLEAC=2;MLEAF=1.00;MQ=43.08;QD=28.90;SOR=0.720	GT:AD:DP:GQ:PL	1/1:0,73:73:99:2977,220,0
3L	4669870	.	CAAAA	C	2977.73	.	AC=2;AF=1.00;AN=2;DP=70;ExcessHet=3.0103;FS=0.000;MLEAC=2;MLEAF=1.00;MQ=42.97;QD=26.76;SOR=0.723	GT:AD:DP:GQ:PL	1/1:0,67:67:99:3015,202,0
3L	4669883	3L_4669883_SNP	A	G	2071.78	.	AC=2;AF=1.00;AN=2;BaseQRankSum=-1.102;ClippingRankSum=0.000;DB;DP=68;ExcessHet=3.0103;FS=4.487;MLEAC=2;MLEAF=1.00;MQ=42.97;MQRankSum=2.845;QD=30.47;ReadPosRankSum=0.129;SOR=0.310	GT:AD:DP:GQ:PL	1/1:5,63:68:24:2100,24,0
3L	4669906	3L_4669906_SNP	C	A	3391.77	.	AC=2;AF=1.00;AN=2;DB;DP=72;ExcessHet=3.0103;FS=0.000;MLEAC=2;MLEAF=1.00;MQ=43.12;QD=27.04;SOR=0.693	GT:AD:DP:GQ:PL	1/1:0,72:72:99:3420,229,0
3L	4669910	3L_4669910_SNP	G	T	3301.77	.	AC=2;AF=1.00;AN=2;DB;DP=73;ExcessHet=3.0103;FS=0.000;MLEAC=2;MLEAF=1.00;MQ=43.10;QD=29.73;SOR=0.720	GT:AD:DP:GQ:PL	1/1:0,73:73:99:3330,223,0
3L	4669918	3L_4669918_SNP	A	T	3133.77	.	AC=2;AF=1.00;AN=2;DB;DP=69;ExcessHet=3.0103;FS=0.000;MLEAC=2;MLEAF=1.00;MQ=43.08;QD=27.34;SOR=0.722	GT:AD:DP:GQ:PL	1/1:0,69:69:99:3162,214,0
3L	4669929	3L_4669929_SNP	A	C	3064.77	.	AC=2;AF=1.00;AN=2;DB;DP=70;ExcessHet=3.0103;FS=0.000;MLEAC=2;MLEAF=1.00;MQ=43.12;QD=29.03;SOR=0.811	GT:AD:DP:GQ:PL	1/1:0,70:70:99:3093,211,0
3L	4669975	3L_4669975_SNP	T	C	2859.77	.	AC=2;AF=1.00;AN=2;BaseQRankSum=-2.590;ClippingRankSum=0.000;DB;DP=75;ExcessHet=3.0103;FS=0.000;MLEAC=2;MLEAF=1.00;MQ=43.33;MQRankSum=0.639;QD=28.37;ReadPosRankSum=0.202;SOR=0.685	GT:AD:DP:GQ:PL	1/1:5,70:75:39:2888,39,0
3L	4669978	3L_4669978_SNP	A	T	3464.77	.	AC=2;AF=1.00;AN=2;DB;DP=77;ExcessHet=3.0103;FS=0.000;MLEAC=2;MLEAF=1.00;MQ=43.35;QD=26.67;SOR=1.079	GT:AD:DP:GQ:PL	1/1:0,77:77:99:3493,235,0
3L	4669979	3L_4669979_SNP	T	C	3464.77	.	AC=2;AF=1.00;AN=2;DB;DP=76;ExcessHet=3.0103;FS=0.000;MLEAC=2;MLEAF=1.00;MQ=43.37;QD=31.18;SOR=1.051	GT:AD:DP:GQ:PL	1/1:0,76:76:99:3493,235,0
3L	4669989	3L_4669989_SNP	G	A	2699.77	.	AC=2;AF=1.00;AN=2;BaseQRankSum=-0.809;ClippingRankSum=0.000;DB;DP=68;ExcessHet=3.0103;FS=0.000;MLEAC=2;MLEAF=1.00;MQ=43.42;MQRankSum=0.554;QD=27.71;ReadPosRankSum=-0.657;SOR=0.744	GT:AD:DP:GQ:PL	1/1:3,65:68:45:2728,45,0
3L	4670038	3L_4670038_SNP	G	T	1585.77	.	AC=2;AF=1.00;AN=2;BaseQRankSum=2.363;ClippingRankSum=0.000;DB;DP=70;ExcessHet=3.0103;FS=2.125;MLEAC=2;MLEAF=1.00;MQ=43.57;MQRankSum=-1.048;QD=22.65;ReadPosRankSum=0.979;SOR=1.473	GT:AD:DP:GQ:PL	1/1:4,66:70:29:1614,29,0
3L	4670098	3L_4670098_SNP	T	C	1365.77	.	AC=2;AF=1.00;AN=2;BaseQRankSum=1.795;ClippingRankSum=0.000;DB;DP=60;ExcessHet=3.0103;FS=2.172;MLEAC=2;MLEAF=1.00;MQ=43.57;MQRankSum=0.187;QD=22.76;ReadPosRankSum=-1.861;SOR=1.528	GT:AD:DP:GQ:PL	1/1:4,56:60:88:1394,88,0
3L	4670194	.	G	A	1259.77	.	AC=2;AF=1.00;AN=2;BaseQRankSum=0.277;ClippingRankSum=0.000;DP=51;ExcessHet=3.0103;FS=3.014;MLEAC=2;MLEAF=1.00;MQ=43.85;MQRankSum=-0.365;QD=24.70;ReadPosRankSum=0.772;SOR=0.152	GT:AD:DP:GQ:PL	1/1:2,49:51:97:1288,97,0
3L	4670317	3L_4670317_SNP	G	A	1051.77	.	AC=2;AF=1.00;AN=2;BaseQRankSum=0.404;ClippingRankSum=0.000;DB;DP=46;ExcessHet=3.0103;FS=4.976;MLEAC=2;MLEAF=1.00;MQ=43.57;MQRankSum=-1.064;QD=22.86;ReadPosRankSum=0.940;SOR=0.684	GT:AD:DP:GQ:PL	1/1:4,42:46:29:1080,29,0
3L	4670338	3L_4670338_SNP	A	G	865.77	.	AC=1;AF=0.500;AN=2;BaseQRankSum=-1.674;ClippingRankSum=0.000;DB;DP=45;ExcessHet=3.0103;FS=11.629;MLEAC=1;MLEAF=0.500;MQ=43.61;MQRankSum=-1.277;QD=19.24;ReadPosRankSum=0.814;SOR=1.136	GT:AD:DP:GQ:PL	0/1:6,39:45:44:894,0,44
3L	4670437	3L_4670437_SNP	A	G	1672.77	.	AC=1;AF=0.500;AN=2;BaseQRankSum=-0.146;ClippingRankSum=0.000;DB;DP=51;ExcessHet=3.0103;FS=3.372;MLEAC=1;MLEAF=0.500;MQ=43.17;MQRankSum=-2.573;QD=32.80;ReadPosRankSum=-0.396;SOR=1.168	GT:AD:DP:GQ:PL	0/1:9,42:51:99:1701,0,251
3L	4670438	3L_4670438_SNP	G	A	1672.77	.	AC=1;AF=0.500;AN=2;BaseQRankSum=1.780;ClippingRankSum=0.000;DB;DP=51;ExcessHet=3.0103;FS=3.372;MLEAC=1;MLEAF=0.500;MQ=43.17;MQRankSum=-2.573;QD=32.80;ReadPosRankSum=-0.334;SOR=1.168	GT:AD:DP:GQ:PL	0/1:9,42:51:99:1701,0,251
3L	4670450	3L_4670450_SNP	C	G	1638.77	.	AC=1;AF=0.500;AN=2;BaseQRankSum=-0.428;ClippingRankSum=0.000;DB;DP=49;ExcessHet=3.0103;FS=5.503;MLEAC=1;MLEAF=0.500;MQ=43.18;MQRankSum=-2.559;QD=33.44;ReadPosRankSum=0.039;SOR=1.370	GT:AD:DP:GQ:PL	0/1:9,40:49:99:1667,0,269
3L	4670452	3L_4670452_SNP	C	T	1638.77	.	AC=1;AF=0.500;AN=2;BaseQRankSum=1.109;ClippingRankSum=0.000;DB;DP=51;ExcessHet=3.0103;FS=3.132;MLEAC=1;MLEAF=0.500;MQ=43.17;MQRankSum=-2.747;QD=32.13;ReadPosRankSum=0.535;SOR=1.347	GT:AD:DP:GQ:PL	0/1:10,41:51:99:1667,0,269
3L	4670510	.	A	ATTTTGGCTATATCTGT	1809.73	.	AC=1;AF=0.500;AN=2;BaseQRankSum=-0.840;ClippingRankSum=0.000;DP=48;ExcessHet=3.0103;FS=1.660;MLEAC=1;MLEAF=0.500;MQ=42.80;MQRankSum=-3.321;QD=33.00;ReadPosRankSum=-1.915;SOR=0.342	GT:AD:DP:GQ:PL	0/1:7,39:46:99:1847,0,159
3L	4670592	3L_4670592_SNP	A	G	900.96	.	AC=1;AF=0.500;AN=2;BaseQRankSum=0.976;ClippingRankSum=0.000;DB;DP=44;ExcessHet=3.0103;FS=0.000;MLEAC=1;MLEAF=0.500;MQ=43.40;MQRankSum=-1.491;QD=20.48;ReadPosRankSum=0.610;SOR=0.562	GT:AD:DP:GQ:PL	0/1:5,39:44:5:928,0,5
3L	4670616	3L_4670616_SNP	C	T	990.84	.	AC=2;AF=1.00;AN=2;BaseQRankSum=0.457;ClippingRankSum=0.000;DB;DP=45;ExcessHet=3.0103;FS=0.000;MLEAC=2;MLEAF=1.00;MQ=43.45;MQRankSum=-1.219;QD=22.02;ReadPosRankSum=0.579;SOR=1.206	GT:AD:DP:GQ:PL	1/1:4,41:45:18:1019,18,0
3L	4670776	3L_4670776_SNP	T	G	1365.77	.	AC=1;AF=0.500;AN=2;BaseQRankSum=-1.436;ClippingRankSum=0.000;DB;DP=40;ExcessHet=3.0103;FS=0.000;MLEAC=1;MLEAF=0.500;MQ=43.58;MQRankSum=-1.281;QD=34.14;ReadPosRankSum=2.431;SOR=0.693	GT:AD:DP:GQ:PL	0/1:6,34:40:99:1394,0,139
3L	4670786	3L_4670786_SNP	G	T	1393.77	.	AC=1;AF=0.500;AN=2;BaseQRankSum=2.529;ClippingRankSum=0.000;DB;DP=40;ExcessHet=3.0103;FS=12.179;MLEAC=1;MLEAF=0.500;MQ=43.58;MQRankSum=-1.148;QD=34.84;ReadPosRankSum=0.933;SOR=0.030	GT:AD:DP:GQ:PL	0/1:5,35:40:91:1422,0,91
3L	4670829	3L_4670829_SNP	A	C	1614.77	.	AC=1;AF=0.500;AN=2;BaseQRankSum=-0.243;ClippingRankSum=0.000;DB;DP=47;ExcessHet=3.0103;FS=16.588;MLEAC=1;MLEAF=0.500;MQ=43.73;MQRankSum=-0.964;QD=34.36;ReadPosRankSum=0.120;SOR=0.480	GT:AD:DP:GQ:PL	0/1:6,41:47:99:1643,0,100
3L	4670844	3L_4670844_SNP	C	A	1664.77	.	AC=1;AF=0.500;AN=2;BaseQRankSum=2.138;ClippingRankSum=0.000;DB;DP=47;ExcessHet=3.0103;FS=12.856;MLEAC=1;MLEAF=0.500;MQ=43.69;MQRankSum=-0.949;QD=31.31;ReadPosRankSum=-0.428;SOR=0.205	GT:AD:DP:GQ:PL	0/1:5,42:47:66:1693,0,66
3L	4670899	3L_4670899_SNP	G	T	871.10	.	AC=2;AF=1.00;AN=2;BaseQRankSum=1.501;ClippingRankSum=0.000;DB;DP=40;ExcessHet=3.0103;FS=5.316;MLEAC=2;MLEAF=1.00;MQ=43.63;MQRankSum=-0.922;QD=21.78;ReadPosRankSum=0.185;SOR=0.956	GT:AD:DP:GQ:PL	1/1:4,36:40:11:899,11,0
3L	4670938	.	C	CA	566.94	.	AC=1;AF=0.500;AN=2;BaseQRankSum=-0.810;ClippingRankSum=0.000;DP=38;ExcessHet=3.0103;FS=4.329;MLEAC=1;MLEAF=0.500;MQ=43.74;MQRankSum=-0.933;QD=16.20;ReadPosRankSum=0.566;SOR=1.206	GT:AD:DP:GQ:PL	0/1:5,30:35:13:604,0,13
3L	4670985	.	T	TCCGATAGC	1869.14	.	AC=1;AF=0.500;AN=2;BaseQRankSum=-1.604;ClippingRankSum=0.000;DP=48;ExcessHet=3.0103;FS=2.464;MLEAC=1;MLEAF=0.500;MQ=43.80;MQRankSum=-0.570;QD=24.03;ReadPosRankSum=-1.089;SOR=0.902	GT:AD:DP:GQ:PL	0/1:3,44:47:10:1906,0,10
3L	4671006	3L_4671006_SNP	A	G	959.77	.	AC=2;AF=1.00;AN=2;BaseQRankSum=-1.303;ClippingRankSum=0.000;DB;DP=43;ExcessHet=3.0103;FS=2.292;MLEAC=2;MLEAF=1.00;MQ=43.86;MQRankSum=-0.432;QD=22.32;ReadPosRankSum=0.334;SOR=0.647	GT:AD:DP:GQ:PL	1/1:3,40:43:44:988,44,0
3L	4671168	3L_4671168_SNP	T	C	1167.77	.	AC=2;AF=1.00;AN=2;DB;DP=45;ExcessHet=3.0103;FS=0.000;MLEAC=2;MLEAF=1.00;MQ=44.00;QD=26.54;SOR=1.364	GT:AD:DP:GQ:PL	1/1:0,44:44:99:1196,132,0
3L	4671389	3L_4671389_SNP	T	G	33.77	.	AC=1;AF=0.500;AN=2;BaseQRankSum=-1.112;ClippingRankSum=0.000;DB;DP=61;ExcessHet=3.0103;FS=3.252;MLEAC=1;MLEAF=0.500;MQ=43.72;MQRankSum=-2.357;QD=0.55;ReadPosRankSum=0.682;SOR=1.367	GT:AD:DP:GQ:PL	0/1:52,9:61:62:62,0,1266
3L	4671803	3L_4671803_SNP	T	A	956.77	.	AC=2;AF=1.00;AN=2;BaseQRankSum=-0.711;ClippingRankSum=0.000;DB;DP=40;ExcessHet=3.0103;FS=3.869;MLEAC=2;MLEAF=1.00;MQ=44.00;MQRankSum=0.000;QD=24.53;ReadPosRankSum=1.064;SOR=0.916	GT:AD:DP:GQ:PL	1/1:1,38:39:88:985,88,0
3L	4672377	3L_4672377_SNP	A	T	1736.77	.	AC=2;AF=1.00;AN=2;DB;DP=66;ExcessHet=3.0103;FS=0.000;MLEAC=2;MLEAF=1.00;MQ=43.91;QD=26.72;SOR=0.854	GT:AD:DP:GQ:PL	1/1:0,65:65:99:1765,194,0
3L	4672404	3L_4672404_SNP	A	T	3244.77	.	AC=2;AF=1.00;AN=2;DB;DP=73;ExcessHet=3.0103;FS=0.000;MLEAC=2;MLEAF=1.00;MQ=43.87;QD=30.43;SOR=0.836	GT:AD:DP:GQ:PL	1/1:0,73:73:99:3273,220,0
3L	4672410	3L_4672410_SNP	G	A	3289.77	.	AC=2;AF=1.00;AN=2;DB;DP=74;ExcessHet=3.0103;FS=0.000;MLEAC=2;MLEAF=1.00;MQ=43.87;QD=29.00;SOR=0.864	GT:AD:DP:GQ:PL	1/1:0,74:74:99:3318,223,0
3L	4672417	3L_4672417_SNP	A	C	3356.77	.	AC=2;AF=1.00;AN=2;DB;DP=74;ExcessHet=3.0103;FS=0.000;MLEAC=2;MLEAF=1.00;MQ=43.87;QD=30.91;SOR=0.804	GT:AD:DP:GQ:PL	1/1:0,74:74:99:3385,229,0
3L	4672427	3L_4672427_SNP	G	A	2969.77	.	AC=2;AF=1.00;AN=2;DB;DP=66;ExcessHet=3.0103;FS=0.000;MLEAC=2;MLEAF=1.00;MQ=43.85;QD=33.65;SOR=0.818	GT:AD:DP:GQ:PL	1/1:0,66:66:99:2998,205,0
3L	4672739	.	A	AGG	2455.73	.	AC=2;AF=1.00;AN=2;DP=57;ExcessHet=3.0103;FS=0.000;MLEAC=2;MLEAF=1.00;MQ=42.99;QD=32.54;SOR=1.302	GT:AD:DP:GQ:PL	1/1:0,56:56:99:2493,168,0
3L	4672740	.	A	AG	2501.73	.	AC=2;AF=1.00;AN=2;DP=56;ExcessHet=3.0103;FS=0.000;MLEAC=2;MLEAF=1.00;MQ=42.97;QD=26.44;SOR=1.302	GT:AD:DP:GQ:PL	1/1:0,56:56:99:2539,171,0
3L	4672758	.	G	GC	2437.73	.	AC=2;AF=1.00;AN=2;DP=49;ExcessHet=3.0103;FS=0.000;MLEAC=2;MLEAF=1.00;MQ=42.78;QD=28.43;SOR=1.225	GT:AD:DP:GQ:PL	1/1:0,49:49:99:2475,166,0
3L	4672759	.	A	AGCAGC	2465.73	.	AC=2;AF=1.00;AN=2;DP=50;ExcessHet=3.0103;FS=0.000;MLEAC=2;MLEAF=1.00;MQ=42.81;QD=32.51;SOR=1.270	GT:AD:DP:GQ:PL	1/1:0,50:50:99:2503,169,0
3L	4672776	3L_4672776_SNP	T	A	2257.77	.	AC=2;AF=1.00;AN=2;DB;DP=52;ExcessHet=3.0103;FS=0.000;MLEAC=2;MLEAF=1.00;MQ=42.97;QD=29.52;SOR=1.480	GT:AD:DP:GQ:PL	1/1:0,52:52:99:2286,162,0
3L	4672919	3L_4672919_SNP	T	C	642.77	.	AC=2;AF=1.00;AN=2;DB;DP=26;ExcessHet=3.0103;FS=0.000;MLEAC=2;MLEAF=1.00;MQ=44.00;QD=24.72;SOR=1.445	GT:AD:DP:GQ:PL	1/1:0,26:26:77:671,77,0
3L	4673014	3L_4673014_SNP	G	T	958.77	.	AC=2;AF=1.00;AN=2;DB;DP=37;ExcessHet=3.0103;FS=0.000;MLEAC=2;MLEAF=1.00;MQ=44.00;QD=26.63;SOR=0.693	GT:AD:DP:GQ:PL	1/1:0,36:36:99:987,108,0
3L	4673456	3L_4673456_SNP	T	C	1154.77	.	AC=2;AF=1.00;AN=2;DB;DP=48;ExcessHet=3.0103;FS=0.000;MLEAC=2;MLEAF=1.00;MQ=43.94;QD=24.57;SOR=0.735	GT:AD:DP:GQ:PL	1/1:0,47:47:99:1183,139,0
3L	4673539	3L_4673539_SNP	C	G	2201.77	.	AC=2;AF=1.00;AN=2;DB;DP=49;ExcessHet=3.0103;FS=0.000;MLEAC=2;MLEAF=1.00;MQ=44.00;QD=29.46;SOR=1.112	GT:AD:DP:GQ:PL	1/1:0,49:49:99:2230,150,0
3L	4673543	3L_4673543_SNP	A	C	2284.77	.	AC=2;AF=1.00;AN=2;DB;DP=50;ExcessHet=3.0103;FS=0.000;MLEAC=2;MLEAF=1.00;MQ=44.00;QD=34.11;SOR=1.270	GT:AD:DP:GQ:PL	1/1:0,50:50:99:2313,157,0
3L	4673545	3L_4673545_SNP	T	G	2260.77	.	AC=2;AF=1.00;AN=2;DB;DP=51;ExcessHet=3.0103;FS=0.000;MLEAC=2;MLEAF=1.00;MQ=44.00;QD=31.22;SOR=1.314	GT:AD:DP:GQ:PL	1/1:0,51:51:99:2289,154,0
3L	4673779	3L_4673779_SNP	T	G	100.77	.	AC=1;AF=0.500;AN=2;BaseQRankSum=-0.118;ClippingRankSum=0.000;DB;DP=46;ExcessHet=3.0103;FS=1.677;MLEAC=1;MLEAF=0.500;MQ=43.92;MQRankSum=0.452;QD=2.19;ReadPosRankSum=0.355;SOR=0.380	GT:AD:DP:GQ:PL	0/1:40,6:46:99:129,0,1673
3L	4673799	3L_4673799_SNP	T	A	1680.77	.	AC=1;AF=0.500;AN=2;BaseQRankSum=-1.340;ClippingRankSum=0.000;DB;DP=50;ExcessHet=3.0103;FS=1.724;MLEAC=1;MLEAF=0.500;MQ=43.85;MQRankSum=-0.484;QD=33.62;ReadPosRankSum=-0.375;SOR=1.230	GT:AD:DP:GQ:PL	0/1:6,44:50:99:1709,0,120
3L	4673803	3L_4673803_SNP	G	A	90.77	.	AC=1;AF=0.500;AN=2;BaseQRankSum=2.303;ClippingRankSum=0.000;DB;DP=47;ExcessHet=3.0103;FS=1.714;MLEAC=1;MLEAF=0.500;MQ=43.84;MQRankSum=0.593;QD=1.93;ReadPosRankSum=0.367;SOR=0.356	GT:AD:DP:GQ:PL	0/1:41,6:47:99:119,0,1823
3L	4673805	3L_4673805_SNP	G	T	1612.77	.	AC=1;AF=0.500;AN=2;BaseQRankSum=-0.359;ClippingRankSum=0.000;DB;DP=47;ExcessHet=3.0103;FS=1.714;MLEAC=1;MLEAF=0.500;MQ=43.84;MQRankSum=-0.501;QD=34.31;ReadPosRankSum=-0.478;SOR=1.206	GT:AD:DP:GQ:PL	0/1:6,41:47:99:1641,0,129
3L	4673808	.	C	CTGTG	91.73	.	AC=1;AF=0.500;AN=2;BaseQRankSum=1.194;ClippingRankSum=0.000;DP=47;ExcessHet=3.0103;FS=0.000;MLEAC=1;MLEAF=0.500;MQ=43.84;MQRankSum=0.633;QD=1.95;ReadPosRankSum=0.450;SOR=0.425	GT:AD:DP:GQ:PL	0/1:41,6:47:99:129,0,1611
3L	4674107	.	A	AT	872.73	.	AC=1;AF=0.500;AN=2;BaseQRankSum=-1.375;ClippingRankSum=0.000;DP=64;ExcessHet=3.0103;FS=1.363;MLEAC=1;MLEAF=0.500;MQ=43.95;MQRankSum=-0.407;QD=14.79;ReadPosRankSum=0.415;SOR=0.465	GT:AD:DP:GQ:PL	0/1:10,49:59:38:910,0,38
3L	4674192	.	C	G	1295.77	.	AC=2;AF=1.00;AN=2;DP=60;ExcessHet=3.0103;FS=0.000;MLEAC=2;MLEAF=1.00;MQ=43.63;QD=24.45;SOR=2.093	GT:AD:DP:GQ:PL	1/1:0,53:53:99:1323,156,0
3L	4674263	3L_4674263_SNP	A	T	1794.77	.	AC=2;AF=1.00;AN=2;DB;DP=66;ExcessHet=3.0103;FS=0.000;MLEAC=2;MLEAF=1.00;MQ=43.46;QD=27.19;SOR=0.886	GT:AD:DP:GQ:PL	1/1:0,66:66:99:1823,198,0
3L	4674463	3L_4674463_SNP	A	G	1026.41	.	AC=2;AF=1.00;AN=2;BaseQRankSum=-1.639;ClippingRankSum=0.000;DB;DP=49;ExcessHet=3.0103;FS=4.411;MLEAC=2;MLEAF=1.00;MQ=42.50;MQRankSum=0.806;QD=20.95;ReadPosRankSum=-0.132;SOR=0.174	GT:AD:DP:GQ:PL	1/1:5,44:49:8:1054,8,0
3L	4674464	3L_4674464_SNP	A	T	2264.77	.	AC=2;AF=1.00;AN=2;DB;DP=49;ExcessHet=3.0103;FS=0.000;MLEAC=2;MLEAF=1.00;MQ=42.50;QD=31.72;SOR=0.909	GT:AD:DP:GQ:PL	1/1:0,49:49:99:2293,154,0
3L	4674477	3L_4674477_SNP	C	T	2319.77	.	AC=2;AF=1.00;AN=2;DB;DP=48;ExcessHet=3.0103;FS=0.000;MLEAC=2;MLEAF=1.00;MQ=41.73;QD=27.56;SOR=1.179	GT:AD:DP:GQ:PL	1/1:0,48:48:99:2348,165,0
3L	4674493	.	A	AT	2058.73	.	AC=2;AF=1.00;AN=2;DP=52;ExcessHet=3.0103;FS=0.000;MLEAC=2;MLEAF=1.00;MQ=40.58;QD=27.47;SOR=1.136	GT:AD:DP:GQ:PL	1/1:0,52:52:99:2096,156,0
3L	4674531	3L_4674531_SNP	G	T	2636.77	.	AC=2;AF=1.00;AN=2;DB;DP=60;ExcessHet=3.0103;FS=0.000;MLEAC=2;MLEAF=1.00;MQ=38.57;QD=30.76;SOR=1.160	GT:AD:DP:GQ:PL	1/1:0,60:60:99:2665,181,0
3L	4674548	3L_4674548_SNP	T	C	2906.77	.	AC=2;AF=1.00;AN=2;DB;DP=64;ExcessHet=3.0103;FS=0.000;MLEAC=2;MLEAF=1.00;MQ=38.21;QD=33.86;SOR=0.966	GT:AD:DP:GQ:PL	1/1:0,64:64:99:2935,199,0
3L	4674567	3L_4674567_SNP	A	T	2761.77	.	AC=2;AF=1.00;AN=2;DB;DP=60;ExcessHet=3.0103;FS=0.000;MLEAC=2;MLEAF=1.00;MQ=37.72;QD=33.55;SOR=0.986	GT:AD:DP:GQ:PL	1/1:0,60:60:99:2790,187,0
3L	4674580	.	G	GACATTTCGCTAGAGGTCTA	1373.73	.	AC=2;AF=1.00;AN=2;BaseQRankSum=0.767;ClippingRankSum=0.000;DP=61;ExcessHet=3.0103;FS=0.000;MLEAC=2;MLEAF=1.00;MQ=37.37;MQRankSum=-0.422;QD=22.52;ReadPosRankSum=0.237;SOR=0.756	GT:AD:DP:GQ:PL	1/1:5,56:61:65:1411,65,0
3L	4674587	.	T	C	2676.73	.	AC=2;AF=1.00;AN=2;DP=60;ExcessHet=3.0103;FS=0.000;MLEAC=2;MLEAF=1.00;MQ=37.26;QD=27.02;SOR=1.136	GT:AD:DP:GQ:PL	1/1:0,60:60:99:2714,189,0
3L	4674591	3L_4674591_SNP	G	T	2761.77	.	AC=2;AF=1.00;AN=2;DB;DP=61;ExcessHet=3.0103;FS=0.000;MLEAC=2;MLEAF=1.00;MQ=37.41;QD=30.73;SOR=1.022	GT:AD:DP:GQ:PL	1/1:0,61:61:99:2790,187,0
3L	4674597	3L_4674597_SNP	C	A	2896.77	.	AC=2;AF=1.00;AN=2;DB;DP=63;ExcessHet=3.0103;FS=0.000;MLEAC=2;MLEAF=1.00;MQ=37.34;QD=32.93;SOR=1.092	GT:AD:DP:GQ:PL	1/1:0,63:63:99:2925,196,0
3L	4674599	3L_4674599_SNP	T	C	2851.77	.	AC=2;AF=1.00;AN=2;DB;DP=63;ExcessHet=3.0103;FS=0.000;MLEAC=2;MLEAF=1.00;MQ=37.34;QD=29.56;SOR=1.092	GT:AD:DP:GQ:PL	1/1:0,63:63:99:2880,193,0
3L	4674616	3L_4674616_SNP	C	T	2944.77	.	AC=2;AF=1.00;AN=2;DB;DP=64;ExcessHet=3.0103;FS=0.000;MLEAC=2;MLEAF=1.00;MQ=37.79;QD=25.53;SOR=0.822	GT:AD:DP:GQ:PL	1/1:0,64:64:99:2973,202,0
3L	4674618	3L_4674618_SNP	C	A	2853.77	.	AC=2;AF=1.00;AN=2;DB;DP=65;ExcessHet=3.0103;FS=0.000;MLEAC=2;MLEAF=1.00;MQ=37.86;QD=28.18;SOR=0.854	GT:AD:DP:GQ:PL	1/1:0,65:65:99:2882,195,0
3L	4674650	3L_4674650_SNP	A	T	1786.77	.	AC=2;AF=1.00;AN=2;DB;DP=63;ExcessHet=3.0103;FS=0.000;MLEAC=2;MLEAF=1.00;MQ=38.90;QD=28.36;SOR=0.790	GT:AD:DP:GQ:PL	1/1:0,63:63:99:1815,189,0
3L	4674683	3L_4674683_SNP	G	A	2777.77	.	AC=2;AF=1.00;AN=2;DB;DP=63;ExcessHet=3.0103;FS=0.000;MLEAC=2;MLEAF=1.00;MQ=38.62;QD=28.87;SOR=0.790	GT:AD:DP:GQ:PL	1/1:0,63:63:99:2806,193,0
3L	4674693	.	A	AGTACCAACTTGGTG	2851.73	.	AC=2;AF=1.00;AN=2;DP=62;ExcessHet=3.0103;FS=0.000;MLEAC=2;MLEAF=1.00;MQ=38.39;QD=33.84;SOR=0.846	GT:AD:DP:GQ:PL	1/1:0,60:60:99:2889,198,0
3L	4674698	3L_4674698_SNP	A	G	2345.78	.	AC=2;AF=1.00;AN=2;BaseQRankSum=1.129;ClippingRankSum=0.000;DB;DP=60;ExcessHet=3.0103;FS=8.751;MLEAC=2;MLEAF=1.00;MQ=38.22;MQRankSum=1.183;QD=29.11;ReadPosRankSum=-0.044;SOR=0.059	GT:AD:DP:GQ:PL	1/1:4,56:60:25:2374,25,0
3L	4674701	3L_4674701_SNP	C	T	2806.77	.	AC=2;AF=1.00;AN=2;DB;DP=63;ExcessHet=3.0103;FS=0.000;MLEAC=2;MLEAF=1.00;MQ=38.25;QD=22.93;SOR=1.092	GT:AD:DP:GQ:PL	1/1:0,63:63:99:2835,190,0
3L	4674703	3L_4674703_SNP	A	G	2806.77	.	AC=2;AF=1.00;AN=2;DB;DP=62;ExcessHet=3.0103;FS=0.000;MLEAC=2;MLEAF=1.00;MQ=38.20;QD=31.50;SOR=1.057	GT:AD:DP:GQ:PL	1/1:0,62:62:99:2835,190,0
3L	4674727	.	TGA	T	2286.74	.	AC=2;AF=1.00;AN=2;BaseQRankSum=-0.319;ClippingRankSum=0.000;DP=65;ExcessHet=3.0103;FS=0.000;MLEAC=2;MLEAF=1.00;MQ=38.52;MQRankSum=-0.978;QD=28.71;ReadPosRankSum=0.777;SOR=0.437	GT:AD:DP:GQ:PL	1/1:4,60:64:27:2324,27,0
3L	4674755	3L_4674755_SNP	C	A	1407.77	.	AC=2;AF=1.00;AN=2;BaseQRankSum=0.757;ClippingRankSum=0.000;DB;DP=50;ExcessHet=3.0103;FS=0.000;MLEAC=2;MLEAF=1.00;MQ=38.75;MQRankSum=1.453;QD=28.16;ReadPosRankSum=1.180;SOR=0.610	GT:AD:DP:GQ:PL	1/1:1,49:50:99:1436,122,0
3L	4674785	3L_4674785_SNP	C	T	2080.77	.	AC=2;AF=1.00;AN=2;DB;DP=47;ExcessHet=3.0103;FS=0.000;MLEAC=2;MLEAF=1.00;MQ=39.70;QD=30.52;SOR=1.251	GT:AD:DP:GQ:PL	1/1:0,47:47:99:2109,141,0
3L	4674786	3L_4674786_SNP	A	G	2080.77	.	AC=2;AF=1.00;AN=2;DB;DP=47;ExcessHet=3.0103;FS=0.000;MLEAC=2;MLEAF=1.00;MQ=39.70;QD=26.62;SOR=1.251	GT:AD:DP:GQ:PL	1/1:0,47:47:99:2109,141,0
3L	4674790	3L_4674790_SNP	T	A	2080.77	.	AC=2;AF=1.00;AN=2;DB;DP=46;ExcessHet=3.0103;FS=0.000;MLEAC=2;MLEAF=1.00;MQ=39.77;QD=27.16;SOR=1.203	GT:AD:DP:GQ:PL	1/1:0,46:46:99:2109,141,0
3L	4674827	.	G	T	1934.77	.	AC=2;AF=1.00;AN=2;DP=47;ExcessHet=3.0103;FS=0.000;MLEAC=1;MLEAF=0.500;MQ=41.30;QD=26.22;SOR=1.259	GT:AD:DP:GQ:PL	1/1:0,47:47:99:1955,141,0
3L	4674829	3L_4674829_SNP	A	C	2073.77	.	AC=2;AF=1.00;AN=2;DB;DP=46;ExcessHet=3.0103;FS=0.000;MLEAC=2;MLEAF=1.00;MQ=41.41;QD=32.33;SOR=1.085	GT:AD:DP:GQ:PL	1/1:0,46:46:99:2102,141,0
3L	4674845	3L_4674845_SNP	A	C	2164.77	.	AC=2;AF=1.00;AN=2;DB;DP=47;ExcessHet=3.0103;FS=0.000;MLEAC=2;MLEAF=1.00;MQ=42.22;QD=27.63;SOR=0.919	GT:AD:DP:GQ:PL	1/1:0,47:47:99:2193,150,0
3L	4674868	3L_4674868_SNP	T	A	1973.77	.	AC=2;AF=1.00;AN=2;DB;DP=47;ExcessHet=3.0103;FS=0.000;MLEAC=2;MLEAF=1.00;MQ=42.57;QD=31.48;SOR=0.735	GT:AD:DP:GQ:PL	1/1:0,47:47:99:2002,144,0
3L	4674937	3L_4674937_SNP	C	G	1288.77	.	AC=2;AF=1.00;AN=2;DB;DP=50;ExcessHet=3.0103;FS=0.000;MLEAC=2;MLEAF=1.00;MQ=42.94;QD=25.78;SOR=0.693	GT:AD:DP:GQ:PL	1/1:0,50:50:99:1317,148,0
3L	4674976	3L_4674976_SNP	A	G	1589.77	.	AC=2;AF=1.00;AN=2;DB;DP=60;ExcessHet=3.0103;FS=0.000;MLEAC=2;MLEAF=1.00;MQ=43.13;QD=26.50;SOR=0.760	GT:AD:DP:GQ:PL	1/1:0,60:60:99:1618,180,0
3L	4675129	3L_4675129_SNP	T	C	1191.77	.	AC=2;AF=1.00;AN=2;DB;DP=44;ExcessHet=3.0103;FS=0.000;MLEAC=2;MLEAF=1.00;MQ=43.67;QD=27.09;SOR=1.105	GT:AD:DP:GQ:PL	1/1:0,44:44:99:1220,131,0
3L	4675183	3L_4675183_SNP	A	G	864.84	.	AC=1;AF=0.500;AN=2;BaseQRankSum=0.977;ClippingRankSum=0.000;DB;DP=39;ExcessHet=3.0103;FS=11.284;MLEAC=1;MLEAF=0.500;MQ=43.77;MQRankSum=-0.551;QD=22.18;ReadPosRankSum=-0.079;SOR=0.881	GT:AD:DP:GQ:PL	0/1:3,36:39:18:893,0,18
3L	4675210	3L_4675210_SNP	T	C	1669.77	.	AC=2;AF=1.00;AN=2;DB;DP=38;ExcessHet=3.0103;FS=0.000;MLEAC=2;MLEAF=1.00;MQ=43.72;QD=31.48;SOR=1.670	GT:AD:DP:GQ:PL	1/1:0,38:38:99:1698,117,0
3L	4675213	3L_4675213_SNP	G	A	989.77	.	AC=2;AF=1.00;AN=2;BaseQRankSum=0.830;ClippingRankSum=0.000;DB;DP=40;ExcessHet=3.0103;FS=9.331;MLEAC=2;MLEAF=1.00;MQ=43.50;MQRankSum=-0.610;QD=24.74;ReadPosRankSum=-1.149;SOR=1.487	GT:AD:DP:GQ:PL	1/1:2,38:40:65:1018,65,0
3L	4675244	3L_4675244_SNP	A	G	1859.77	.	AC=2;AF=1.00;AN=2;DB;DP=46;ExcessHet=3.0103;FS=0.000;MLEAC=2;MLEAF=1.00;MQ=43.63;QD=30.14;SOR=1.329	GT:AD:DP:GQ:PL	1/1:0,46:46:99:1888,138,0
3L	4675268	3L_4675268_SNP	A	T	1722.77	.	AC=2;AF=1.00;AN=2;DB;DP=41;ExcessHet=3.0103;FS=0.000;MLEAC=2;MLEAF=1.00;MQ=43.63;QD=34.88;SOR=1.292	GT:AD:DP:GQ:PL	1/1:0,40:40:99:1751,123,0
3L	4675303	3L_4675303_SNP	C	G	1866.77	.	AC=2;AF=1.00;AN=2;DB;DP=46;ExcessHet=3.0103;FS=0.000;MLEAC=2;MLEAF=1.00;MQ=43.63;QD=28.34;SOR=1.455	GT:AD:DP:GQ:PL	1/1:0,43:43:99:1895,135,0
3L	4675326	3L_4675326_SNP	A	C	1965.77	.	AC=2;AF=1.00;AN=2;BaseQRankSum=1.846;ClippingRankSum=0.000;DB;DP=50;ExcessHet=3.0103;FS=0.000;MLEAC=2;MLEAF=1.00;MQ=43.70;MQRankSum=-0.269;QD=28.94;ReadPosRankSum=2.048;SOR=0.340	GT:AD:DP:GQ:PL	1/1:1,48:49:99:1994,137,0
3L	4675572	3L_4675572_SNP	T	C	582.78	.	AC=1;AF=0.500;AN=2;BaseQRankSum=-2.234;ClippingRankSum=0.000;DB;DP=31;ExcessHet=3.0103;FS=0.000;MLEAC=1;MLEAF=0.500;MQ=43.84;MQRankSum=1.552;QD=19.43;ReadPosRankSum=-1.317;SOR=1.220	GT:AD:DP:GQ:PL	0/1:4,26:30:24:611,0,24
3L	4675644	3L_4675644_SNP	G	C	683.77	.	AC=2;AF=1.00;AN=2;DB;DP=29;ExcessHet=3.0103;FS=0.000;MLEAC=2;MLEAF=1.00;MQ=43.60;QD=25.32;SOR=1.101	GT:AD:DP:GQ:PL	1/1:0,27:27:81:712,81,0
3L	4678248	3L_4678248_SNP	G	A	1394.77	.	AC=2;AF=1.00;AN=2;DB;DP=52;ExcessHet=3.0103;FS=0.000;MLEAC=2;MLEAF=1.00;MQ=43.85;QD=27.35;SOR=0.900	GT:AD:DP:GQ:PL	1/1:0,51:51:99:1423,153,0
3L	4678283	3L_4678283_SNP	T	A	2395.77	.	AC=2;AF=1.00;AN=2;DB;DP=54;ExcessHet=3.0103;FS=0.000;MLEAC=2;MLEAF=1.00;MQ=43.82;QD=32.43;SOR=0.846	GT:AD:DP:GQ:PL	1/1:0,54:54:99:2424,163,0
3L	4678288	3L_4678288_SNP	G	A	2536.77	.	AC=2;AF=1.00;AN=2;DB;DP=54;ExcessHet=3.0103;FS=0.000;MLEAC=2;MLEAF=1.00;MQ=43.82;QD=31.76;SOR=0.846	GT:AD:DP:GQ:PL	1/1:0,54:54:99:2565,172,0
3L	4678298	3L_4678298_SNP	G	T	2626.77	.	AC=2;AF=1.00;AN=2;DB;DP=56;ExcessHet=3.0103;FS=0.000;MLEAC=2;MLEAF=1.00;MQ=43.83;QD=27.27;SOR=1.199	GT:AD:DP:GQ:PL	1/1:0,56:56:99:2655,178,0
3L	4678300	.	GGAGGTTT	G	2527.73	.	AC=2;AF=1.00;AN=2;DP=55;ExcessHet=3.0103;FS=0.000;MLEAC=2;MLEAF=1.00;MQ=43.82;QD=25.04;SOR=1.262	GT:AD:DP:GQ:PL	1/1:0,55:55:99:2565,172,0
3L	4678324	3L_4678324_SNP	G	T	2327.77	.	AC=2;AF=1.00;AN=2;DB;DP=54;ExcessHet=3.0103;FS=0.000;MLEAC=2;MLEAF=1.00;MQ=43.82;QD=34.46;SOR=1.329	GT:AD:DP:GQ:PL	1/1:0,54:54:99:2356,163,0
3L	4678357	3L_4678357_SNP	T	A	2467.77	.	AC=2;AF=1.00;AN=2;DB;DP=56;ExcessHet=3.0103;FS=0.000;MLEAC=2;MLEAF=1.00;MQ=43.90;QD=29.99;SOR=0.970	GT:AD:DP:GQ:PL	1/1:0,55:55:99:2496,169,0
3L	4678361	3L_4678361_SNP	T	G	2458.77	.	AC=2;AF=1.00;AN=2;DB;DP=57;ExcessHet=3.0103;FS=0.000;MLEAC=2;MLEAF=1.00;MQ=43.90;QD=28.10;SOR=1.101	GT:AD:DP:GQ:PL	1/1:0,56:56:99:2487,169,0
3L	4678784	.	AC	A	1504.73	.	AC=2;AF=1.00;AN=2;DP=35;ExcessHet=3.0103;FS=0.000;MLEAC=2;MLEAF=1.00;MQ=44.00;QD=34.04;SOR=0.869	GT:AD:DP:GQ:PL	1/1:0,35:35:99:1542,106,0
3L	4678786	.	AACAACAAC	A	1504.73	.	AC=2;AF=1.00;AN=2;DP=35;ExcessHet=3.0103;FS=0.000;MLEAC=2;MLEAF=1.00;MQ=44.00;QD=30.88;SOR=0.869	GT:AD:DP:GQ:PL	1/1:0,35:35:99:1542,105,0
3L	4678801	3L_4678801_SNP	A	G	778.77	.	AC=2;AF=1.00;AN=2;BaseQRankSum=-1.895;ClippingRankSum=0.000;DB;DP=34;ExcessHet=3.0103;FS=0.000;MLEAC=2;MLEAF=1.00;MQ=44.00;MQRankSum=0.000;QD=22.90;SOR=0.693	GT:AD:DP:GQ:PL	1/1:2,32:34:35:807,35,0
3L	4678809	3L_4678809_SNP	T	G	1395.77	.	AC=2;AF=1.00;AN=2;DB;DP=32;ExcessHet=3.0103;FS=0.000;MLEAC=2;MLEAF=1.00;MQ=44.00;QD=35.30;SOR=0.957	GT:AD:DP:GQ:PL	1/1:0,32:32:96:1424,96,0
3L	4678859	3L_4678859_SNP	C	A	1056.77	.	AC=2;AF=1.00;AN=2;DB;DP=38;ExcessHet=3.0103;FS=0.000;MLEAC=2;MLEAF=1.00;MQ=44.00;QD=27.81;SOR=0.914	GT:AD:DP:GQ:PL	1/1:0,38:38:99:1085,114,0
3L	4678981	3L_4678981_SNP	A	T	1348.77	.	AC=2;AF=1.00;AN=2;BaseQRankSum=1.859;ClippingRankSum=0.000;DB;DP=50;ExcessHet=3.0103;FS=0.000;MLEAC=2;MLEAF=1.00;MQ=43.92;MQRankSum=0.000;QD=26.98;ReadPosRankSum=-0.657;SOR=0.470	GT:AD:DP:GQ:PL	1/1:1,49:50:99:1377,140,0
3L	4680606	3L_4680606_SNP	A	G	65.77	.	AC=1;AF=0.500;AN=2;BaseQRankSum=-1.158;ClippingRankSum=0.000;DB;DP=76;ExcessHet=3.0103;FS=1.242;MLEAC=1;MLEAF=0.500;MQ=43.97;MQRankSum=-2.273;QD=0.87;ReadPosRankSum=-0.781;SOR=0.392	GT:AD:DP:GQ:PL	0/1:64,12:76:94:94,0,1536
3L	4683862	3L_4683862_SNP	C	T	2504.78	.	AC=1;AF=0.500;AN=2;BaseQRankSum=-0.039;ClippingRankSum=0.000;DB;DP=65;ExcessHet=3.0103;FS=0.000;MLEAC=1;MLEAF=0.500;MQ=42.41;MQRankSum=-2.202;QD=28.82;ReadPosRankSum=-1.330;SOR=0.446	GT:AD:DP:GQ:PL	0/1:5,60:65:26:2533,0,26
3L	4683867	3L_4683867_SNP	A	G	2514.77	.	AC=1;AF=0.500;AN=2;BaseQRankSum=-1.588;ClippingRankSum=0.000;DB;DP=66;ExcessHet=3.0103;FS=0.000;MLEAC=1;MLEAF=0.500;MQ=42.17;MQRankSum=-2.459;QD=31.40;ReadPosRankSum=-0.402;SOR=0.693	GT:AD:DP:GQ:PL	0/1:6,60:66:68:2543,0,68
3L	4683874	.	AT	A	2589.73	.	AC=1;AF=0.500;AN=2;BaseQRankSum=-1.163;ClippingRankSum=0.000;DP=68;ExcessHet=3.0103;FS=0.000;MLEAC=1;MLEAF=0.500;MQ=42.09;MQRankSum=-2.564;QD=29.22;ReadPosRankSum=-0.606;SOR=0.826	GT:AD:DP:GQ:PL	0/1:6,62:68:62:2627,0,62
3L	4683881	3L_4683881_SNP	G	A	2430.77	.	AC=1;AF=0.500;AN=2;BaseQRankSum=-1.252;ClippingRankSum=0.000;DB;DP=63;ExcessHet=3.0103;FS=0.000;MLEAC=1;MLEAF=0.500;MQ=41.97;MQRankSum=-2.683;QD=26.01;ReadPosRankSum=-0.328;SOR=0.960	GT:AD:DP:GQ:PL	0/1:6,57:63:74:2459,0,74
3L	4683886	.	A	C	2301.77	.	AC=1;AF=0.500;AN=2;BaseQRankSum=0.522;ClippingRankSum=0.000;DP=63;ExcessHet=3.0103;FS=0.000;MLEAC=1;MLEAF=0.500;MQ=41.96;MQRankSum=-2.919;QD=30.21;ReadPosRankSum=0.361;SOR=0.678	GT:AD:DP:GQ:PL	0/1:7,56:63:99:2330,0,125
3L	4683889	3L_4683889_SNP	T	G	2259.77	.	AC=1;AF=0.500;AN=2;BaseQRankSum=-1.716;ClippingRankSum=0.000;DB;DP=58;ExcessHet=3.0103;FS=0.000;MLEAC=1;MLEAF=0.500;MQ=41.96;MQRankSum=-3.010;QD=30.58;ReadPosRankSum=0.860;SOR=0.660	GT:AD:DP:GQ:PL	0/1:7,51:58:99:2288,0,128
3L	4683897	3L_4683897_SNP	G	A	2113.77	.	AC=1;AF=0.500;AN=2;BaseQRankSum=1.380;ClippingRankSum=0.000;DB;DP=58;ExcessHet=3.0103;FS=0.000;MLEAC=1;MLEAF=0.500;MQ=41.67;MQRankSum=-3.043;QD=30.08;ReadPosRankSum=0.102;SOR=0.503	GT:AD:DP:GQ:PL	0/1:6,52:58:92:2142,0,92
3L	4683929	.	A	AGCAAATGTATC	1956.73	.	AC=1;AF=0.500;AN=2;BaseQRankSum=-0.913;ClippingRankSum=0.000;DP=55;ExcessHet=3.0103;FS=1.595;MLEAC=1;MLEAF=0.500;MQ=40.98;MQRankSum=-4.047;QD=27.23;ReadPosRankSum=-0.103;SOR=0.422	GT:AD:DP:GQ:PL	0/1:7,47:54:99:1994,0,137
3L	4683962	3L_4683962_SNP	T	A	1748.77	.	AC=1;AF=0.500;AN=2;BaseQRankSum=-1.506;ClippingRankSum=0.000;DB;DP=49;ExcessHet=3.0103;FS=1.943;MLEAC=1;MLEAF=0.500;MQ=40.69;MQRankSum=-3.859;QD=30.89;ReadPosRankSum=-1.355;SOR=0.327	GT:AD:DP:GQ:PL	0/1:5,44:49:75:1777,0,75
3L	4683969	.	TTGCTTA	T	1614.73	.	AC=1;AF=0.500;AN=2;BaseQRankSum=-0.797;ClippingRankSum=0.000;DP=46;ExcessHet=3.0103;FS=0.000;MLEAC=1;MLEAF=0.500;MQ=40.67;MQRankSum=-4.138;QD=29.75;ReadPosRankSum=-0.294;SOR=0.668	GT:AD:DP:GQ:PL	0/1:6,40:46:99:1652,0,129
3L	4683982	3L_4683982_SNP	A	T	1573.77	.	AC=1;AF=0.500;AN=2;BaseQRankSum=0.295;ClippingRankSum=0.000;DB;DP=40;ExcessHet=3.0103;FS=0.000;MLEAC=1;MLEAF=0.500;MQ=40.64;MQRankSum=-4.113;QD=36.51;ReadPosRankSum=-1.465;SOR=0.534	GT:AD:DP:GQ:PL	0/1:6,34:40:99:1602,0,135
3L	4683985	3L_4683985_SNP	T	C	1465.77	.	AC=1;AF=0.500;AN=2;BaseQRankSum=-0.492;ClippingRankSum=0.000;DB;DP=42;ExcessHet=3.0103;FS=0.000;MLEAC=1;MLEAF=0.500;MQ=40.68;MQRankSum=-4.140;QD=34.90;ReadPosRankSum=0.108;SOR=0.519	GT:AD:DP:GQ:PL	0/1:6,36:42:99:1494,0,143
3L	4683986	3L_4683986_SNP	T	G	1465.77	.	AC=1;AF=0.500;AN=2;BaseQRankSum=0.769;ClippingRankSum=0.000;DB;DP=40;ExcessHet=3.0103;FS=1.635;MLEAC=1;MLEAF=0.500;MQ=40.64;MQRankSum=-4.113;QD=35.41;ReadPosRankSum=0.341;SOR=0.446	GT:AD:DP:GQ:PL	0/1:6,34:40:99:1494,0,143
3L	4683997	3L_4683997_SNP	A	T	894.77	.	AC=1;AF=0.500;AN=2;BaseQRankSum=2.128;ClippingRankSum=0.000;DB;DP=45;ExcessHet=3.0103;FS=1.670;MLEAC=1;MLEAF=0.500;MQ=40.95;MQRankSum=-4.049;QD=19.88;ReadPosRankSum=0.204;SOR=0.317	GT:AD:DP:GQ:PL	0/1:7,38:45:50:923,0,50
3L	4684015	.	CAGTTCCATAACTT	C	1656.73	.	AC=1;AF=0.500;AN=2;BaseQRankSum=0.032;ClippingRankSum=0.000;DP=51;ExcessHet=3.0103;FS=10.024;MLEAC=1;MLEAF=0.500;MQ=41.36;MQRankSum=-3.522;QD=34.52;ReadPosRankSum=0.303;SOR=0.339	GT:AD:DP:GQ:PL	0/1:7,41:48:99:1694,0,170
3L	4684080	3L_4684080_SNP	A	T	1178.77	.	AC=2;AF=1.00;AN=2;BaseQRankSum=-0.794;ClippingRankSum=0.000;DB;DP=51;ExcessHet=3.0103;FS=4.796;MLEAC=2;MLEAF=1.00;MQ=42.45;MQRankSum=-2.149;QD=23.11;ReadPosRankSum=-1.976;SOR=0.563	GT:AD:DP:GQ:PL	1/1:4,47:51:39:1207,39,0
3L	4684231	3L_4684231_SNP	G	A	1517.77	.	AC=1;AF=0.500;AN=2;BaseQRankSum=0.901;ClippingRankSum=0.000;DB;DP=46;ExcessHet=3.0103;FS=0.000;MLEAC=1;MLEAF=0.500;MQ=42.96;MQRankSum=-2.391;QD=32.99;ReadPosRankSum=-0.609;SOR=0.595	GT:AD:DP:GQ:PL	0/1:8,38:46:99:1546,0,383
3L	4684232	3L_4684232_SNP	C	T	1517.77	.	AC=1;AF=0.500;AN=2;BaseQRankSum=2.287;ClippingRankSum=0.000;DB;DP=44;ExcessHet=3.0103;FS=0.000;MLEAC=1;MLEAF=0.500;MQ=43.04;MQRankSum=-2.268;QD=34.49;ReadPosRankSum=-0.381;SOR=0.518	GT:AD:DP:GQ:PL	0/1:8,36:44:99:1546,0,383
3L	4684239	3L_4684239_SNP	G	C	1455.77	.	AC=1;AF=0.500;AN=2;BaseQRankSum=1.784;ClippingRankSum=0.000;DB;DP=45;ExcessHet=3.0103;FS=1.473;MLEAC=1;MLEAF=0.500;MQ=43.06;MQRankSum=-2.396;QD=32.35;ReadPosRankSum=0.256;SOR=0.404	GT:AD:DP:GQ:PL	0/1:9,36:45:99:1484,0,414
3L	4684249	3L_4684249_INS	T	TG	785.73	.	AC=1;AF=0.500;AN=2;BaseQRankSum=0.201;ClippingRankSum=0.000;DB;DP=45;ExcessHet=3.0103;FS=1.561;MLEAC=1;MLEAF=0.500;MQ=43.15;MQRankSum=-1.889;QD=18.27;ReadPosRankSum=0.656;SOR=0.444	GT:AD:DP:GQ:PL	0/1:8,35:43:83:823,0,83
3L	4684262	3L_4684262_SNP	T	C	888.77	.	AC=1;AF=0.500;AN=2;BaseQRankSum=1.171;ClippingRankSum=0.000;DB;DP=47;ExcessHet=3.0103;FS=0.000;MLEAC=1;MLEAF=0.500;MQ=43.27;MQRankSum=-2.001;QD=18.91;ReadPosRankSum=1.339;SOR=0.527	GT:AD:DP:GQ:PL	0/1:9,38:47:91:917,0,91
3L	4684487	3L_4684487_SNP	A	G	998.77	.	AC=2;AF=1.00;AN=2;BaseQRankSum=1.048;ClippingRankSum=0.000;DB;DP=45;ExcessHet=3.0103;FS=0.000;MLEAC=2;MLEAF=1.00;MQ=43.91;MQRankSum=-0.323;QD=22.70;ReadPosRankSum=-0.537;SOR=0.619	GT:AD:DP:GQ:PL	1/1:3,41:44:50:1027,50,0
3L	4684534	.	AT	A	453.27	.	AC=1;AF=0.500;AN=2;BaseQRankSum=1.305;ClippingRankSum=0.000;DP=43;ExcessHet=3.0103;FS=3.038;MLEAC=1;MLEAF=0.500;MQ=43.82;MQRankSum=-0.283;QD=14.62;ReadPosRankSum=-0.443;SOR=0.152	GT:AD:DP:GQ:PL	0/1:2,29:31:1:488,0,1
3L	4684566	3L_4684566_SNP	A	G	1037.77	.	AC=2;AF=1.00;AN=2;BaseQRankSum=-0.881;ClippingRankSum=0.000;DB;DP=48;ExcessHet=3.0103;FS=2.157;MLEAC=2;MLEAF=1.00;MQ=43.75;MQRankSum=-0.749;QD=21.62;ReadPosRankSum=0.945;SOR=0.365	GT:AD:DP:GQ:PL	1/1:4,44:48:33:1066,33,0
3L	4684610	3L_4684610_SNP	C	A	2324.77	.	AC=1;AF=0.500;AN=2;BaseQRankSum=-0.235;ClippingRankSum=0.000;DB;DP=63;ExcessHet=3.0103;FS=0.000;MLEAC=1;MLEAF=0.500;MQ=43.66;MQRankSum=-1.044;QD=27.08;ReadPosRankSum=-0.426;SOR=0.496	GT:AD:DP:GQ:PL	0/1:5,58:63:64:2353,0,64
3L	4684619	3L_4684619_SNP	A	C	2281.77	.	AC=1;AF=0.500;AN=2;BaseQRankSum=-3.283;ClippingRankSum=0.000;DB;DP=62;ExcessHet=3.0103;FS=0.000;MLEAC=1;MLEAF=0.500;MQ=43.65;MQRankSum=-1.169;QD=32.16;ReadPosRankSum=1.045;SOR=0.765	GT:AD:DP:GQ:PL	0/1:6,56:62:99:2310,0,124
3L	4684634	3L_4684634_SNP	T	C	1227.77	.	AC=1;AF=0.500;AN=2;BaseQRankSum=-1.329;ClippingRankSum=0.000;DB;DP=64;ExcessHet=3.0103;FS=1.493;MLEAC=1;MLEAF=0.500;MQ=43.60;MQRankSum=-1.500;QD=19.18;ReadPosRankSum=1.598;SOR=0.368	GT:AD:DP:GQ:PL	0/1:8,56:64:86:1256,0,86
3L	4684666	3L_4684666_SNP	T	A	2305.77	.	AC=1;AF=0.500;AN=2;BaseQRankSum=1.121;ClippingRankSum=0.000;DB;DP=65;ExcessHet=3.0103;FS=5.823;MLEAC=1;MLEAF=0.500;MQ=43.61;MQRankSum=-1.484;QD=29.30;ReadPosRankSum=-0.469;SOR=0.226	GT:AD:DP:GQ:PL	0/1:8,57:65:99:2334,0,287
3L	4684672	3L_4684672_SNP	T	G	2367.77	.	AC=1;AF=0.500;AN=2;BaseQRankSum=-1.919;ClippingRankSum=0.000;DB;DP=65;ExcessHet=3.0103;FS=5.690;MLEAC=1;MLEAF=0.500;MQ=43.64;MQRankSum=-1.411;QD=28.21;ReadPosRankSum=-0.639;SOR=0.179	GT:AD:DP:GQ:PL	0/1:8,57:65:99:2396,0,281
3L	4684686	3L_4684686_SNP	T	C	1222.77	.	AC=1;AF=0.500;AN=2;BaseQRankSum=-1.013;ClippingRankSum=0.000;DB;DP=64;ExcessHet=3.0103;FS=5.562;MLEAC=1;MLEAF=0.500;MQ=43.69;MQRankSum=-1.366;QD=19.11;ReadPosRankSum=-0.676;SOR=0.160	GT:AD:DP:GQ:PL	0/1:9,55:64:99:1251,0,265
3L	4684732	3L_4684732_SNP	C	T	1213.77	.	AC=1;AF=0.500;AN=2;BaseQRankSum=-0.046;ClippingRankSum=0.000;DB;DP=59;ExcessHet=3.0103;FS=23.396;MLEAC=1;MLEAF=0.500;MQ=43.50;MQRankSum=-1.746;QD=20.57;ReadPosRankSum=-1.536;SOR=0.539	GT:AD:DP:GQ:PL	0/1:8,51:59:99:1242,0,139
3L	4684744	3L_4684744_SNP	A	G	1909.77	.	AC=1;AF=0.500;AN=2;BaseQRankSum=1.156;ClippingRankSum=0.000;DB;DP=52;ExcessHet=3.0103;FS=16.338;MLEAC=1;MLEAF=0.500;MQ=43.51;MQRankSum=-1.470;QD=28.93;ReadPosRankSum=-1.130;SOR=0.349	GT:AD:DP:GQ:PL	0/1:6,46:52:99:1938,0,248
3L	4684748	3L_4684748_SNP	A	G	1954.77	.	AC=1;AF=0.500;AN=2;BaseQRankSum=-0.284;ClippingRankSum=0.000;DB;DP=53;ExcessHet=3.0103;FS=16.175;MLEAC=1;MLEAF=0.500;MQ=43.48;MQRankSum=-1.525;QD=25.55;ReadPosRankSum=-0.898;SOR=0.261	GT:AD:DP:GQ:PL	0/1:6,47:53:99:1983,0,219
3L	4684750	3L_4684750_SNP	C	G	1926.77	.	AC=1;AF=0.500;AN=2;BaseQRankSum=0.719;ClippingRankSum=0.000;DB;DP=51;ExcessHet=3.0103;FS=16.456;MLEAC=1;MLEAF=0.500;MQ=43.46;MQRankSum=-1.569;QD=31.77;ReadPosRankSum=-0.279;SOR=0.440	GT:AD:DP:GQ:PL	0/1:6,45:51:99:1955,0,222
3L	4684808	3L_4684808_SNP	G	T	1128.77	.	AC=2;AF=1.00;AN=2;BaseQRankSum=-0.576;ClippingRankSum=0.000;DB;DP=49;ExcessHet=3.0103;FS=12.997;MLEAC=2;MLEAF=1.00;MQ=43.48;MQRankSum=-1.217;QD=23.04;ReadPosRankSum=1.564;SOR=0.453	GT:AD:DP:GQ:PL	1/1:4,45:49:33:1157,33,0
3L	4684837	3L_4684837_SNP	C	T	1654.28	.	AC=2;AF=1.00;AN=2;BaseQRankSum=1.936;ClippingRankSum=0.000;DB;DP=43;ExcessHet=3.0103;FS=3.076;MLEAC=2;MLEAF=1.00;MQ=43.22;MQRankSum=-1.146;QD=34.67;ReadPosRankSum=0.534;SOR=0.126	GT:AD:DP:GQ:PL	1/1:2,40:42:9:1682,9,0
3L	4684838	3L_4684838_SNP	A	G	1654.28	.	AC=2;AF=1.00;AN=2;BaseQRankSum=0.456;ClippingRankSum=0.000;DB;DP=43;ExcessHet=3.0103;FS=3.076;MLEAC=2;MLEAF=1.00;MQ=43.22;MQRankSum=-1.146;QD=30.23;ReadPosRankSum=0.505;SOR=0.126	GT:AD:DP:GQ:PL	1/1:2,40:42:9:1682,9,0
3L	4684847	3L_4684847_SNP	G	A	1577.74	.	AC=2;AF=1.00;AN=2;BaseQRankSum=0.898;ClippingRankSum=0.000;DB;DP=41;ExcessHet=3.0103;FS=0.000;MLEAC=2;MLEAF=1.00;MQ=43.23;MQRankSum=-0.765;QD=26.36;ReadPosRankSum=-0.695;SOR=0.289	GT:AD:DP:GQ:PL	1/1:1,39:40:6:1605,6,0
3L	4684885	3L_4684885_SNP	G	T	988.77	.	AC=2;AF=1.00;AN=2;BaseQRankSum=0.935;ClippingRankSum=0.000;DB;DP=38;ExcessHet=3.0103;FS=0.000;MLEAC=2;MLEAF=1.00;MQ=43.48;MQRankSum=-0.548;QD=26.72;ReadPosRankSum=-1.078;SOR=0.776	GT:AD:DP:GQ:PL	1/1:1,36:37:83:1017,83,0
3L	4684941	3L_4684941_SNP	T	C	1942.77	.	AC=2;AF=1.00;AN=2;BaseQRankSum=-1.705;ClippingRankSum=0.000;DB;DP=46;ExcessHet=3.0103;FS=0.000;MLEAC=2;MLEAF=1.00;MQ=43.74;MQRankSum=-0.327;QD=29.28;ReadPosRankSum=1.870;SOR=0.547	GT:AD:DP:GQ:PL	1/1:1,44:45:99:1971,105,0
3L	4684942	3L_4684942_SNP	C	G	1942.77	.	AC=2;AF=1.00;AN=2;BaseQRankSum=-1.786;ClippingRankSum=0.000;DB;DP=46;ExcessHet=3.0103;FS=0.000;MLEAC=2;MLEAF=1.00;MQ=43.74;MQRankSum=-0.327;QD=30.60;ReadPosRankSum=1.944;SOR=0.473	GT:AD:DP:GQ:PL	1/1:1,44:45:99:1971,105,0
3L	4684945	3L_4684945_SNP	C	A	1946.77	.	AC=2;AF=1.00;AN=2;DB;DP=44;ExcessHet=3.0103;FS=0.000;MLEAC=2;MLEAF=1.00;MQ=43.73;QD=31.90;SOR=1.312	GT:AD:DP:GQ:PL	1/1:0,43:43:99:1975,132,0
3L	4685078	3L_4685078_SNP	T	A	1514.77	.	AC=2;AF=1.00;AN=2;BaseQRankSum=0.723;ClippingRankSum=0.000;DB;DP=37;ExcessHet=3.0103;FS=0.000;MLEAC=2;MLEAF=1.00;MQ=43.20;MQRankSum=-0.730;QD=27.37;ReadPosRankSum=1.255;SOR=0.358	GT:AD:DP:GQ:PL	1/1:1,35:36:84:1543,84,0
3L	4685094	.	GGGGGGGGGGGGGT	G	1653.73	.	AC=2;AF=1.00;AN=2;DP=38;ExcessHet=3.0103;FS=0.000;MLEAC=2;MLEAF=1.00;MQ=43.12;QD=32.79;SOR=1.179	GT:AD:DP:GQ:PL	1/1:0,38:38:99:1691,114,0
3L	4685135	3L_4685135_SNP	T	G	1720.77	.	AC=2;AF=1.00;AN=2;DB;DP=39;ExcessHet=3.0103;FS=0.000;MLEAC=2;MLEAF=1.00;MQ=43.17;QD=27.41;SOR=0.968	GT:AD:DP:GQ:PL	1/1:0,39:39:99:1749,117,0
3L	4685140	3L_4685140_SNP	C	T	1658.77	.	AC=2;AF=1.00;AN=2;DB;DP=38;ExcessHet=3.0103;FS=0.000;MLEAC=2;MLEAF=1.00;MQ=43.14;QD=33.66;SOR=0.914	GT:AD:DP:GQ:PL	1/1:0,38:38:95:1687,95,0
3L	4685164	3L_4685164_SNP	C	A	1643.77	.	AC=2;AF=1.00;AN=2;BaseQRankSum=1.841;ClippingRankSum=0.000;DB;DP=40;ExcessHet=3.0103;FS=3.468;MLEAC=2;MLEAF=1.00;MQ=43.29;MQRankSum=-0.677;QD=30.46;ReadPosRankSum=0.697;SOR=0.633	GT:AD:DP:GQ:PL	1/1:1,39:40:98:1672,98,0
3L	4685284	3L_4685284_SNP	A	C	1089.77	.	AC=2;AF=1.00;AN=2;BaseQRankSum=1.388;ClippingRankSum=0.000;DB;DP=42;ExcessHet=3.0103;FS=3.076;MLEAC=2;MLEAF=1.00;MQ=43.86;MQRankSum=-0.331;QD=25.95;ReadPosRankSum=0.423;SOR=0.126	GT:AD:DP:GQ:PL	1/1:2,40:42:71:1118,71,0
3L	4685414	3L_4685414_DEL	GTGT	G	1830.73	.	AC=1;AF=0.500;AN=2;BaseQRankSum=0.806;ClippingRankSum=0.000;DB;DP=49;ExcessHet=3.0103;FS=0.000;MLEAC=1;MLEAF=0.500;MQ=43.19;MQRankSum=-1.694;QD=33.93;ReadPosRankSum=-1.170;SOR=0.434	GT:AD:DP:GQ:PL	0/1:4,45:49:33:1868,0,33
3L	4685432	3L_4685432_SNP	C	A	1081.81	.	AC=2;AF=1.00;AN=2;BaseQRankSum=1.993;ClippingRankSum=0.000;DB;DP=49;ExcessHet=3.0103;FS=1.966;MLEAC=2;MLEAF=1.00;MQ=43.19;MQRankSum=-1.694;QD=22.08;ReadPosRankSum=-1.279;SOR=0.375	GT:AD:DP:GQ:PL	1/1:4,45:49:20:1110,20,0
3L	4685444	3L_4685444_SNP	C	A	1568.77	.	AC=1;AF=0.500;AN=2;BaseQRankSum=1.079;ClippingRankSum=0.000;DB;DP=43;ExcessHet=3.0103;FS=2.143;MLEAC=1;MLEAF=0.500;MQ=43.17;MQRankSum=-1.737;QD=27.09;ReadPosRankSum=-0.774;SOR=0.243	GT:AD:DP:GQ:PL	0/1:4,39:43:51:1597,0,51
3L	4685447	3L_4685447_SNP	T	G	1568.77	.	AC=1;AF=0.500;AN=2;BaseQRankSum=0.602;ClippingRankSum=0.000;DB;DP=40;ExcessHet=3.0103;FS=2.123;MLEAC=1;MLEAF=0.500;MQ=43.11;MQRankSum=-1.857;QD=27.04;ReadPosRankSum=-0.361;SOR=0.269	GT:AD:DP:GQ:PL	0/1:4,36:40:51:1597,0,51
3L	4685456	3L_4685456_SNP	A	G	1493.90	.	AC=1;AF=0.500;AN=2;BaseQRankSum=-1.286;ClippingRankSum=0.000;DB;DP=40;ExcessHet=3.0103;FS=0.000;MLEAC=1;MLEAF=0.500;MQ=43.16;MQRankSum=-1.499;QD=28.26;ReadPosRankSum=-1.079;SOR=0.400	GT:AD:DP:GQ:PL	0/1:3,37:40:15:1522,0,15
3L	4685475	.	G	C	1709.78	.	AC=1;AF=0.500;AN=2;BaseQRankSum=0.076;ClippingRankSum=0.000;DP=45;ExcessHet=3.0103;FS=0.000;MLEAC=1;MLEAF=0.500;MQ=42.94;MQRankSum=-1.869;QD=32.19;ReadPosRankSum=-0.296;SOR=0.368	GT	./.
3L	4685477	.	T	C	1709.78	.	AC=1;AF=0.500;AN=2;BaseQRankSum=-1.204;ClippingRankSum=0.000;DP=44;ExcessHet=3.0103;FS=0.000;MLEAC=1;MLEAF=0.500;MQ=42.97;MQRankSum=-1.829;QD=32.87;ReadPosRankSum=-0.023;SOR=0.433	GT	./.
3L	4685495	3L_4685495_SNP	G	A	1692.77	.	AC=2;AF=1.00;AN=2;BaseQRankSum=0.724;ClippingRankSum=0.000;DB;DP=43;ExcessHet=3.0103;FS=6.335;MLEAC=2;MLEAF=1.00;MQ=42.99;MQRankSum=-1.432;QD=31.94;ReadPosRankSum=0.837;SOR=0.360	GT:AD:DP:GQ:PL	1/1:2,41:43:39:1721,39,0
3L	4685501	3L_4685501_SNP	G	T	1731.77	.	AC=2;AF=1.00;AN=2;BaseQRankSum=1.787;ClippingRankSum=0.000;DB;DP=42;ExcessHet=3.0103;FS=3.118;MLEAC=2;MLEAF=1.00;MQ=43.06;MQRankSum=-1.331;QD=27.85;ReadPosRankSum=1.182;SOR=0.278	GT:AD:DP:GQ:PL	1/1:2,40:42:42:1760,42,0
3L	4685533	3L_4685533_SNP	C	T	1428.77	.	AC=2;AF=1.00;AN=2;BaseQRankSum=-1.620;ClippingRankSum=0.000;DB;DP=56;ExcessHet=3.0103;FS=0.000;MLEAC=2;MLEAF=1.00;MQ=43.33;MQRankSum=-0.679;QD=25.51;ReadPosRankSum=1.083;SOR=0.304	GT:AD:DP:GQ:PL	1/1:1,55:56:99:1457,138,0
3L	4685557	3L_4685557_SNP	G	A	2607.77	.	AC=2;AF=1.00;AN=2;BaseQRankSum=-1.308;ClippingRankSum=0.000;DB;DP=60;ExcessHet=3.0103;FS=0.000;MLEAC=2;MLEAF=1.00;MQ=43.41;MQRankSum=-0.618;QD=26.91;ReadPosRankSum=0.375;SOR=0.266	GT:AD:DP:GQ:PL	1/1:1,59:60:99:2636,139,0
3L	4685558	3L_4685558_SNP	C	A	2607.77	.	AC=2;AF=1.00;AN=2;BaseQRankSum=-0.940;ClippingRankSum=0.000;DB;DP=61;ExcessHet=3.0103;FS=0.000;MLEAC=2;MLEAF=1.00;MQ=43.42;MQRankSum=-0.611;QD=31.23;ReadPosRankSum=0.341;SOR=0.250	GT:AD:DP:GQ:PL	1/1:1,60:61:99:2636,139,0
3L	4685576	3L_4685576_SNP	T	C	1673.77	.	AC=2;AF=1.00;AN=2;BaseQRankSum=0.663;ClippingRankSum=0.000;DB;DP=66;ExcessHet=3.0103;FS=3.216;MLEAC=2;MLEAF=1.00;MQ=43.49;MQRankSum=-0.560;QD=25.75;ReadPosRankSum=-0.480;SOR=0.422	GT:AD:DP:GQ:PL	1/1:1,64:65:99:1702,165,0
3L	4685600	3L_4685600_SNP	A	T	2918.77	.	AC=2;AF=1.00;AN=2;BaseQRankSum=-1.889;ClippingRankSum=0.000;DB;DP=70;ExcessHet=3.0103;FS=3.070;MLEAC=2;MLEAF=1.00;MQ=43.44;MQRankSum=-0.878;QD=38.63;ReadPosRankSum=-0.018;SOR=0.105	GT:AD:DP:GQ:PL	1/1:2,68:70:99:2947,121,0
3L	4685603	3L_4685603_SNP	C	G	2918.77	.	AC=2;AF=1.00;AN=2;BaseQRankSum=0.242;ClippingRankSum=0.000;DB;DP=69;ExcessHet=3.0103;FS=3.066;MLEAC=2;MLEAF=1.00;MQ=43.43;MQRankSum=-0.887;QD=26.28;ReadPosRankSum=-0.090;SOR=0.111	GT:AD:DP:GQ:PL	1/1:2,67:69:99:2947,121,0
3L	4685614	3L_4685614_SNP	G	A	1674.77	.	AC=2;AF=1.00;AN=2;BaseQRankSum=-0.624;ClippingRankSum=0.000;DB;DP=67;ExcessHet=3.0103;FS=3.068;MLEAC=2;MLEAF=1.00;MQ=43.47;MQRankSum=-0.840;QD=25.00;ReadPosRankSum=-0.076;SOR=0.111	GT:AD:DP:GQ:PL	1/1:2,65:67:99:1703,141,0
3L	4685677	.	AT	A	982.73	.	AC=2;AF=1.00;AN=2;BaseQRankSum=-1.436;ClippingRankSum=0.000;DP=56;ExcessHet=3.0103;FS=0.000;MLEAC=2;MLEAF=1.00;MQ=43.67;MQRankSum=-0.616;QD=18.90;ReadPosRankSum=-0.238;SOR=1.270	GT:AD:DP:GQ:PL	1/1:2,50:52:99:1020,112,0
3L	4685793	3L_4685793_SNP	A	G	1451.77	.	AC=2;AF=1.00;AN=2;DB;DP=54;ExcessHet=3.0103;FS=0.000;MLEAC=2;MLEAF=1.00;MQ=43.61;QD=26.88;SOR=1.329	GT:AD:DP:GQ:PL	1/1:0,54:54:99:1480,161,0
3L	4685874	.	G	GA	1333.73	.	AC=2;AF=1.00;AN=2;DP=61;ExcessHet=3.0103;FS=0.000;MLEAC=2;MLEAF=1.00;MQ=43.47;QD=23.00;SOR=1.493	GT:AD:DP:GQ:PL	1/1:0,58:58:99:1371,179,0
3L	4685922	3L_4685922_SNP	A	T	2388.77	.	AC=2;AF=1.00;AN=2;DB;DP=87;ExcessHet=3.0103;FS=0.000;MLEAC=2;MLEAF=1.00;MQ=43.57;QD=27.78;SOR=0.892	GT:AD:DP:GQ:PL	1/1:0,86:86:99:2417,258,0
3L	4685985	3L_4685985_SNP	T	C	3489.77	.	AC=2;AF=1.00;AN=2;BaseQRankSum=-0.343;ClippingRankSum=0.000;DB;DP=88;ExcessHet=3.0103;FS=2.002;MLEAC=2;MLEAF=1.00;MQ=43.28;MQRankSum=-1.286;QD=28.60;ReadPosRankSum=0.855;SOR=0.336	GT:AD:DP:GQ:PL	1/1:4,84:88:88:3518,88,0
3L	4685993	.	G	C	3642.77	.	AC=2;AF=1.00;AN=2;DP=87;ExcessHet=3.0103;FS=0.000;MLEAC=2;MLEAF=1.00;MQ=43.19;QD=31.22;SOR=0.987	GT:AD:DP:GQ:PL	1/1:0,83:83:99:3671,253,0
3L	4686044	3L_4686044_SNP	A	C	2447.98	.	AC=2;AF=1.00;AN=2;BaseQRankSum=-1.921;ClippingRankSum=0.000;DB;DP=64;ExcessHet=3.0103;FS=4.592;MLEAC=2;MLEAF=1.00;MQ=42.79;MQRankSum=-1.766;QD=29.12;ReadPosRankSum=-1.207;SOR=0.435	GT:AD:DP:GQ:PL	1/1:4,60:64:13:2476,13,0
3L	4686048	3L_4686048_DEL	TTTGTATTATTTATTATGTAGTC	T	2475.75	.	AC=1;AF=0.500;AN=2;BaseQRankSum=-1.359;ClippingRankSum=0.000;DB;DP=67;ExcessHet=3.0103;FS=7.045;MLEAC=1;MLEAF=0.500;MQ=42.85;MQRankSum=-1.922;QD=28.66;ReadPosRankSum=-1.237;SOR=0.368	GT:AD:DP:GQ:PL	0/1:5,62:67:23:2513,0,23
3L	4686081	3L_4686081_DEL	TAG	T	2335.73	.	AC=1;AF=0.500;AN=2;BaseQRankSum=0.040;ClippingRankSum=0.000;DB;DP=65;ExcessHet=3.0103;FS=8.096;MLEAC=1;MLEAF=0.500;MQ=42.87;MQRankSum=-1.911;QD=29.65;ReadPosRankSum=-3.361;SOR=0.880	GT:AD:DP:GQ:PL	0/1:5,58:63:35:2373,0,35
3L	4686084	3L_4686084_DEL	TCACTG	T	2335.73	.	AC=1;AF=0.500;AN=2;BaseQRankSum=-0.837;ClippingRankSum=0.000;DB;DP=63;ExcessHet=3.0103;FS=8.096;MLEAC=1;MLEAF=0.500;MQ=42.84;MQRankSum=-1.911;QD=31.05;ReadPosRankSum=-3.164;SOR=0.880	GT:AD:DP:GQ:PL	0/1:5,58:63:35:2373,0,35
3L	4686130	3L_4686130_SNP	G	A	2610.77	.	AC=2;AF=1.00;AN=2;DB;DP=60;ExcessHet=3.0103;FS=0.000;MLEAC=2;MLEAF=1.00;MQ=42.86;QD=28.61;SOR=1.355	GT:AD:DP:GQ:PL	1/1:0,60:60:99:2639,184,0
3L	4686131	3L_4686131_SNP	A	G	2241.78	.	AC=1;AF=0.500;AN=2;BaseQRankSum=-0.110;ClippingRankSum=0.000;DB;DP=59;ExcessHet=3.0103;FS=2.141;MLEAC=1;MLEAF=0.500;MQ=42.88;MQRankSum=-0.852;QD=31.74;ReadPosRankSum=-0.969;SOR=1.487	GT	./.
3L	4686133	3L_4686133_SNP	C	T	2241.78	.	AC=1;AF=0.500;AN=2;BaseQRankSum=0.172;ClippingRankSum=0.000;DB;DP=60;ExcessHet=3.0103;FS=2.080;MLEAC=1;MLEAF=0.500;MQ=42.90;MQRankSum=-0.824;QD=34.55;ReadPosRankSum=-0.997;SOR=1.412	GT	./.
3L	4686273	.	C	T	1412.77	.	AC=1;AF=0.500;AN=2;BaseQRankSum=-0.632;ClippingRankSum=0.000;DP=71;ExcessHet=3.0103;FS=10.721;MLEAC=1;MLEAF=0.500;MQ=43.59;MQRankSum=-0.557;QD=19.90;ReadPosRankSum=-0.536;SOR=0.468	GT:AD:DP:GQ:PL	0/1:9,62:71:35:1441,0,35
3L	4686295	3L_4686295_SNP	A	G	2345.77	.	AC=1;AF=0.500;AN=2;BaseQRankSum=-3.338;ClippingRankSum=0.000;DB;DP=67;ExcessHet=3.0103;FS=5.686;MLEAC=1;MLEAF=0.500;MQ=43.56;MQRankSum=-0.492;QD=33.25;ReadPosRankSum=-1.005;SOR=0.179	GT:AD:DP:GQ:PL	0/1:8,59:67:99:2374,0,245
3L	4686300	3L_4686300_SNP	C	T	2350.77	.	AC=1;AF=0.500;AN=2;BaseQRankSum=-0.010;ClippingRankSum=0.000;DB;DP=66;ExcessHet=3.0103;FS=5.602;MLEAC=1;MLEAF=0.500;MQ=43.56;MQRankSum=-0.512;QD=26.26;ReadPosRankSum=-0.651;SOR=0.191	GT:AD:DP:GQ:PL	0/1:8,58:66:99:2379,0,245
3L	4686415	.	A	AT	1791.73	.	AC=1;AF=0.500;AN=2;BaseQRankSum=-0.595;ClippingRankSum=0.000;DP=53;ExcessHet=3.0103;FS=12.828;MLEAC=1;MLEAF=0.500;MQ=43.83;MQRankSum=1.351;QD=30.59;ReadPosRankSum=0.000;SOR=0.197	GT:AD:DP:GQ:PL	0/1:5,44:49:75:1829,0,75
3L	4686423	.	C	A	1800.77	.	AC=1;AF=0.500;AN=2;BaseQRankSum=0.421;ClippingRankSum=0.000;DP=50;ExcessHet=3.0103;FS=12.915;MLEAC=1;MLEAF=0.500;MQ=43.86;MQRankSum=1.375;QD=30.42;ReadPosRankSum=0.275;SOR=0.277	GT:AD:DP:GQ:PL	0/1:5,45:50:75:1829,0,75
3L	4686435	3L_4686435_SNP	C	G	1156.77	.	AC=2;AF=1.00;AN=2;DB;DP=47;ExcessHet=3.0103;FS=0.000;MLEAC=1;MLEAF=0.500;MQ=43.85;QD=25.15;SOR=0.693	GT:AD:DP:GQ:PL	1/1:0,46:46:99:1182,136,0
3L	4686552	.	A	AG	1364.77	.	AC=2;AF=1.00;AN=2;BaseQRankSum=0.415;ClippingRankSum=0.000;DP=54;ExcessHet=3.0103;FS=5.962;MLEAC=2;MLEAF=1.00;MQ=43.93;MQRankSum=5.831;QD=26.25;ReadPosRankSum=-0.118;SOR=0.089	GT:AD:DP:GQ:PL	1/1:3,49:52:21:1402,21,0
3L	4686636	.	C	A	1475.77	.	AC=2;AF=1.00;AN=2;BaseQRankSum=-1.522;ClippingRankSum=0.000;DP=59;ExcessHet=3.0103;FS=3.237;MLEAC=2;MLEAF=1.00;MQ=43.97;MQRankSum=0.000;QD=25.01;ReadPosRankSum=0.323;SOR=0.442	GT:AD:DP:GQ:PL	1/1:1,58:59:99:1504,147,0
3L	4686859	3L_4686859_SNP	A	C	953.77	.	AC=2;AF=1.00;AN=2;DB;DP=36;ExcessHet=3.0103;FS=0.000;MLEAC=2;MLEAF=1.00;MQ=44.00;QD=26.49;SOR=0.693	GT:AD:DP:GQ:PL	1/1:0,36:36:99:982,107,0
3L	4687223	3L_4687223_SNP	G	A	837.96	.	AC=1;AF=0.500;AN=2;BaseQRankSum=0.245;ClippingRankSum=0.000;DB;DP=43;ExcessHet=3.0103;FS=0.000;MLEAC=1;MLEAF=0.500;MQ=43.95;MQRankSum=-0.294;QD=19.95;ReadPosRankSum=-1.017;SOR=0.569	GT:AD:DP:GQ:PL	0/1:5,37:42:5:865,0,5
3L	4687278	3L_4687278_SNP	A	T	1258.77	.	AC=2;AF=1.00;AN=2;DB;DP=50;ExcessHet=3.0103;FS=0.000;MLEAC=2;MLEAF=1.00;MQ=43.92;QD=25.69;SOR=1.112	GT:AD:DP:GQ:PL	1/1:0,49:49:99:1287,145,0
3L	4687468	3L_4687468_SNP	A	G	1674.77	.	AC=2;AF=1.00;AN=2;DB;DP=38;ExcessHet=3.0103;FS=0.000;MLEAC=2;MLEAF=1.00;MQ=43.90;QD=33.75;SOR=1.179	GT:AD:DP:GQ:PL	1/1:0,38:38:99:1703,117,0
3L	4687474	3L_4687474_SNP	T	G	1713.77	.	AC=2;AF=1.00;AN=2;DB;DP=39;ExcessHet=3.0103;FS=0.000;MLEAC=2;MLEAF=1.00;MQ=43.85;QD=27.04;SOR=1.096	GT:AD:DP:GQ:PL	1/1:0,39:39:99:1742,120,0
3L	4687507	.	GTCT	G	2212.73	.	AC=2;AF=1.00;AN=2;DP=51;ExcessHet=3.0103;FS=0.000;MLEAC=2;MLEAF=1.00;MQ=43.73;QD=30.57;SOR=0.693	GT:AD:DP:GQ:PL	1/1:0,48:48:99:2250,150,0
3L	4687510	.	T	TAGAAGA	2212.73	.	AC=2;AF=1.00;AN=2;DP=51;ExcessHet=3.0103;FS=0.000;MLEAC=2;MLEAF=1.00;MQ=43.73;QD=29.72;SOR=0.693	GT:AD:DP:GQ:PL	1/1:0,48:48:99:2250,151,0
3L	4687512	3L_4687512_SNP	T	A	2356.77	.	AC=2;AF=1.00;AN=2;DB;DP=53;ExcessHet=3.0103;FS=0.000;MLEAC=2;MLEAF=1.00;MQ=43.74;QD=33.44;SOR=0.730	GT:AD:DP:GQ:PL	1/1:0,53:53:99:2385,160,0
3L	4687522	3L_4687522_SNP	C	T	2176.77	.	AC=2;AF=1.00;AN=2;DB;DP=49;ExcessHet=3.0103;FS=0.000;MLEAC=2;MLEAF=1.00;MQ=43.76;QD=30.12;SOR=0.818	GT:AD:DP:GQ:PL	1/1:0,49:49:99:2205,147,0
3L	4687591	.	CTATAA	C	2386.73	.	AC=2;AF=1.00;AN=2;DP=54;ExcessHet=3.0103;FS=0.000;MLEAC=2;MLEAF=1.00;MQ=43.69;QD=31.43;SOR=1.118	GT:AD:DP:GQ:PL	1/1:0,54:54:99:2424,163,0
3L	4687625	3L_4687625_SNP	A	T	1519.77	.	AC=2;AF=1.00;AN=2;DB;DP=57;ExcessHet=3.0103;FS=0.000;MLEAC=2;MLEAF=1.00;MQ=43.78;QD=26.66;SOR=1.238	GT:AD:DP:GQ:PL	1/1:0,57:57:99:1548,171,0
3L	4687658	3L_4687658_SNP	C	T	981.82	.	AC=1;AF=0.500;AN=2;BaseQRankSum=1.813;ClippingRankSum=0.000;DB;DP=48;ExcessHet=3.0103;FS=0.000;MLEAC=1;MLEAF=0.500;MQ=43.96;MQRankSum=2.709;QD=20.45;ReadPosRankSum=-1.072;SOR=0.743	GT:AD:DP:GQ:PL	0/1:6,42:48:19:1010,0,19
3L	4687712	3L_4687712_SNP	A	T	1032.77	.	AC=1;AF=0.500;AN=2;BaseQRankSum=-0.776;ClippingRankSum=0.000;DB;DP=49;ExcessHet=3.0103;FS=0.000;MLEAC=1;MLEAF=0.500;MQ=43.96;MQRankSum=-0.270;QD=21.08;ReadPosRankSum=-0.301;SOR=0.970	GT:AD:DP:GQ:PL	0/1:5,44:49:78:1061,0,78
3L	4687783	.	TAA	T	1730.73	.	AC=2;AF=1.00;AN=2;DP=62;ExcessHet=3.0103;FS=0.000;MLEAC=2;MLEAF=1.00;MQ=43.91;QD=30.91;SOR=1.009	GT:AD:DP:GQ:PL	1/1:0,56:56:99:1768,169,0
3L	4687925	3L_4687925_SNP	C	T	921.77	.	AC=1;AF=0.500;AN=2;BaseQRankSum=-1.635;ClippingRankSum=0.000;DB;DP=47;ExcessHet=3.0103;FS=1.780;MLEAC=1;MLEAF=0.500;MQ=43.96;MQRankSum=-0.359;QD=19.61;ReadPosRankSum=0.262;SOR=1.431	GT:AD:DP:GQ:PL	0/1:7,40:47:54:950,0,54
3L	4687964	3L_4687964_SNP	G	A	785.78	.	AC=1;AF=0.500;AN=2;BaseQRankSum=1.840;ClippingRankSum=0.000;DB;DP=40;ExcessHet=3.0103;FS=4.289;MLEAC=1;MLEAF=0.500;MQ=43.69;MQRankSum=0.954;QD=19.64;ReadPosRankSum=-0.361;SOR=1.040	GT:AD:DP:GQ:PL	0/1:6,34:40:24:814,0,24
3L	4688006	3L_4688006_SNP	G	T	691.88	.	AC=2;AF=1.00;AN=2;BaseQRankSum=1.261;ClippingRankSum=0.000;DB;DP=32;ExcessHet=3.0103;FS=2.582;MLEAC=2;MLEAF=1.00;MQ=43.53;MQRankSum=1.470;QD=21.62;ReadPosRankSum=-1.036;SOR=1.082	GT:AD:DP:GQ:PL	1/1:3,29:32:16:720,16,0
3L	4688030	3L_4688030_SNP	T	C	555.77	.	AC=1;AF=0.500;AN=2;BaseQRankSum=-0.448;ClippingRankSum=0.000;DB;DP=28;ExcessHet=3.0103;FS=0.000;MLEAC=1;MLEAF=0.500;MQ=43.46;MQRankSum=0.978;QD=19.85;ReadPosRankSum=0.920;SOR=0.495	GT:AD:DP:GQ:PL	0/1:4,24:28:39:584,0,39
3L	4688096	3L_4688096_SNP	C	T	590.89	.	AC=2;AF=1.00;AN=2;BaseQRankSum=1.831;ClippingRankSum=0.000;DB;DP=27;ExcessHet=3.0103;FS=0.000;MLEAC=2;MLEAF=1.00;MQ=43.30;MQRankSum=1.002;QD=21.88;ReadPosRankSum=-0.687;SOR=0.950	GT:AD:DP:GQ:PL	1/1:3,24:27:2:617,2,0
3L	4688207	3L_4688207_SNP	A	C	1267.77	.	AC=2;AF=1.00;AN=2;DB;DP=30;ExcessHet=3.0103;FS=0.000;MLEAC=2;MLEAF=1.00;MQ=42.69;QD=38.88;SOR=1.143	GT:AD:DP:GQ:PL	1/1:0,30:30:93:1296,93,0
3L	4688216	3L_4688216_SNP	A	G	1206.77	.	AC=2;AF=1.00;AN=2;DB;DP=28;ExcessHet=3.0103;FS=0.000;MLEAC=2;MLEAF=1.00;MQ=42.77;QD=27.46;SOR=1.179	GT:AD:DP:GQ:PL	1/1:0,28:28:87:1235,87,0
3L	4688273	3L_4688273_SNP	T	C	861.77	.	AC=2;AF=1.00;AN=2;DB;DP=30;ExcessHet=3.0103;FS=0.000;MLEAC=2;MLEAF=1.00;MQ=41.81;QD=28.73;SOR=1.143	GT:AD:DP:GQ:PL	1/1:0,30:30:90:890,90,0
3L	4688366	3L_4688366_SNP	A	G	899.77	.	AC=2;AF=1.00;AN=2;BaseQRankSum=1.444;ClippingRankSum=0.000;DB;DP=42;ExcessHet=3.0103;FS=10.736;MLEAC=2;MLEAF=1.00;MQ=42.75;MQRankSum=0.215;QD=21.42;ReadPosRankSum=-0.948;SOR=0.721	GT:AD:DP:GQ:PL	1/1:3,39:42:47:928,47,0
3L	4688416	3L_4688416_SNP	C	T	977.77	.	AC=2;AF=1.00;AN=2;BaseQRankSum=-1.849;ClippingRankSum=0.000;DB;DP=43;ExcessHet=3.0103;FS=7.503;MLEAC=2;MLEAF=1.00;MQ=43.36;MQRankSum=-0.592;QD=23.28;ReadPosRankSum=0.266;SOR=0.821	GT:AD:DP:GQ:PL	1/1:2,40:42:67:1006,67,0
3L	4688462	3L_4688462_SNP	A	G	1053.77	.	AC=2;AF=1.00;AN=2;BaseQRankSum=1.560;ClippingRankSum=0.000;DB;DP=45;ExcessHet=3.0103;FS=0.000;MLEAC=2;MLEAF=1.00;MQ=43.35;MQRankSum=-0.514;QD=23.42;ReadPosRankSum=1.876;SOR=1.055	GT:AD:DP:GQ:PL	1/1:2,43:45:83:1082,83,0
3L	4688546	3L_4688546_SNP	G	T	1174.77	.	AC=2;AF=1.00;AN=2;BaseQRankSum=-0.723;ClippingRankSum=0.000;DB;DP=45;ExcessHet=3.0103;FS=0.000;MLEAC=2;MLEAF=1.00;MQ=43.43;MQRankSum=-0.326;QD=26.11;ReadPosRankSum=-0.577;SOR=0.223	GT:AD:DP:GQ:PL	1/1:1,44:45:99:1203,106,0
3L	4688585	3L_4688585_SNP	T	C	1300.77	.	AC=2;AF=1.00;AN=2;BaseQRankSum=-1.345;ClippingRankSum=0.000;DB;DP=52;ExcessHet=3.0103;FS=0.000;MLEAC=2;MLEAF=1.00;MQ=43.78;MQRankSum=-0.165;QD=25.01;ReadPosRankSum=1.103;SOR=0.239	GT:AD:DP:GQ:PL	1/1:1,51:52:99:1329,126,0
3L	4688621	3L_4688621_SNP	G	A	1176.77	.	AC=2;AF=1.00;AN=2;BaseQRankSum=1.818;ClippingRankSum=0.000;DB;DP=45;ExcessHet=3.0103;FS=0.000;MLEAC=2;MLEAF=1.00;MQ=43.96;MQRankSum=0.000;QD=26.15;ReadPosRankSum=1.572;SOR=0.352	GT:AD:DP:GQ:PL	1/1:1,44:45:99:1205,125,0
3L	4688651	3L_4688651_SNP	A	G	1245.77	.	AC=2;AF=1.00;AN=2;DB;DP=48;ExcessHet=3.0103;FS=0.000;MLEAC=2;MLEAF=1.00;MQ=43.96;QD=25.95;SOR=0.866	GT:AD:DP:GQ:PL	1/1:0,48:48:99:1274,143,0
3L	4688783	3L_4688783_SNP	A	C	1378.77	.	AC=2;AF=1.00;AN=2;BaseQRankSum=1.774;ClippingRankSum=0.000;DB;DP=53;ExcessHet=3.0103;FS=0.000;MLEAC=2;MLEAF=1.00;MQ=43.89;MQRankSum=-0.163;QD=26.01;ReadPosRankSum=-1.315;SOR=0.330	GT:AD:DP:GQ:PL	1/1:1,52:53:99:1407,149,0
3L	4688827	3L_4688827_SNP	A	T	2118.77	.	AC=2;AF=1.00;AN=2;BaseQRankSum=0.280;ClippingRankSum=0.000;DB;DP=54;ExcessHet=3.0103;FS=0.000;MLEAC=2;MLEAF=1.00;MQ=43.89;MQRankSum=-0.291;QD=25.52;ReadPosRankSum=0.327;SOR=1.094	GT:AD:DP:GQ:PL	1/1:2,51:53:72:2147,72,0
3L	4688834	3L_4688834_SNP	A	G	2118.77	.	AC=2;AF=1.00;AN=2;BaseQRankSum=-1.537;ClippingRankSum=0.000;DB;DP=53;ExcessHet=3.0103;FS=0.000;MLEAC=2;MLEAF=1.00;MQ=43.85;MQRankSum=-0.361;QD=31.42;ReadPosRankSum=0.309;SOR=0.859	GT:AD:DP:GQ:PL	1/1:2,50:52:72:2147,72,0
3L	4688864	3L_4688864_SNP	C	T	1681.77	.	AC=2;AF=1.00;AN=2;BaseQRankSum=1.141;ClippingRankSum=0.000;DB;DP=43;ExcessHet=3.0103;FS=0.000;MLEAC=2;MLEAF=1.00;MQ=43.68;MQRankSum=-0.745;QD=28.28;ReadPosRankSum=-0.811;SOR=0.430	GT:AD:DP:GQ:PL	1/1:3,40:43:32:1710,32,0
3L	4688874	3L_4688874_DEL	TC	T	1755.73	.	AC=1;AF=0.500;AN=2;BaseQRankSum=-0.602;ClippingRankSum=0.000;DB;DP=49;ExcessHet=3.0103;FS=0.000;MLEAC=1;MLEAF=0.500;MQ=43.72;MQRankSum=-0.926;QD=30.77;ReadPosRankSum=0.529;SOR=0.586	GT:AD:DP:GQ:PL	0/1:5,44:49:42:1793,0,42
3L	4688877	3L_4688877_SNP	T	A	1766.77	.	AC=1;AF=0.500;AN=2;BaseQRankSum=-1.789;ClippingRankSum=0.000;DB;DP=48;ExcessHet=3.0103;FS=2.068;MLEAC=1;MLEAF=0.500;MQ=43.71;MQRankSum=-0.824;QD=33.65;SOR=0.303	GT:AD:DP:GQ:PL	0/1:4,44:48:36:1795,0,36
3L	4688939	.	C	CT	1768.25	.	AC=1;AF=0.500;AN=2;BaseQRankSum=-0.679;ClippingRankSum=0.000;DP=51;ExcessHet=3.0103;FS=2.157;MLEAC=1;MLEAF=0.500;MQ=43.73;MQRankSum=-0.790;QD=34.67;ReadPosRankSum=0.102;SOR=0.223	GT:AD:DP:GQ:PL	0/1:4,47:51:9:1805,0,9
3L	4688941	.	A	T	1843.28	.	AC=1;AF=0.500;AN=2;BaseQRankSum=0.756;ClippingRankSum=0.000;DP=51;ExcessHet=3.0103;FS=2.130;MLEAC=1;MLEAF=0.500;MQ=43.73;MQRankSum=-0.793;QD=30.22;ReadPosRankSum=-0.368;SOR=0.240	GT:AD:DP:GQ:PL	0/1:4,47:51:9:1871,0,9
3L	4688980	3L_4688980_SNP	A	G	1127.81	.	AC=2;AF=1.00;AN=2;BaseQRankSum=-0.890;ClippingRankSum=0.000;DB;DP=54;ExcessHet=3.0103;FS=0.000;MLEAC=2;MLEAF=1.00;MQ=43.71;MQRankSum=-0.946;QD=20.89;ReadPosRankSum=0.154;SOR=0.538	GT:AD:DP:GQ:PL	1/1:5,49:54:20:1156,20,0
3L	4689033	3L_4689033_SNP	A	T	1921.77	.	AC=1;AF=0.500;AN=2;BaseQRankSum=-1.456;ClippingRankSum=0.000;DB;DP=52;ExcessHet=3.0103;FS=0.000;MLEAC=1;MLEAF=0.500;MQ=43.57;MQRankSum=-1.055;QD=29.90;ReadPosRankSum=-1.226;SOR=1.022	GT:AD:DP:GQ:PL	0/1:4,47:51:50:1950,0,50
3L	4689040	3L_4689040_SNP	T	C	1976.77	.	AC=1;AF=0.500;AN=2;BaseQRankSum=-0.075;ClippingRankSum=0.000;DB;DP=52;ExcessHet=3.0103;FS=0.000;MLEAC=1;MLEAF=0.500;MQ=43.64;MQRankSum=-0.927;QD=27.87;ReadPosRankSum=-1.630;SOR=1.132	GT:AD:DP:GQ:PL	0/1:4,47:51:47:2005,0,47
3L	4689047	3L_4689047_SNP	T	G	1872.77	.	AC=1;AF=0.500;AN=2;BaseQRankSum=-0.998;ClippingRankSum=0.000;DB;DP=51;ExcessHet=3.0103;FS=0.000;MLEAC=1;MLEAF=0.500;MQ=43.64;MQRankSum=-0.938;QD=30.32;ReadPosRankSum=-1.773;SOR=1.203	GT:AD:DP:GQ:PL	0/1:4,46:50:56:1901,0,56
3L	4689069	3L_4689069_SNP	G	T	1029.78	.	AC=1;AF=0.500;AN=2;BaseQRankSum=0.569;ClippingRankSum=0.000;DB;DP=47;ExcessHet=3.0103;FS=0.000;MLEAC=1;MLEAF=0.500;MQ=43.60;MQRankSum=-1.111;QD=21.91;ReadPosRankSum=0.923;SOR=0.776	GT	./.
3L	4689083	3L_4689083_SNP	T	C	1007.78	.	AC=2;AF=1.00;AN=2;BaseQRankSum=-1.029;ClippingRankSum=0.000;DB;DP=46;ExcessHet=3.0103;FS=2.065;MLEAC=2;MLEAF=1.00;MQ=43.60;MQRankSum=-0.990;QD=21.91;ReadPosRankSum=1.230;SOR=0.307	GT:AD:DP:GQ:PL	1/1:4,42:46:24:1036,24,0
3L	4689122	3L_4689122_SNP	A	G	2009.96	.	AC=1;AF=0.500;AN=2;BaseQRankSum=-1.282;ClippingRankSum=0.000;DB;DP=52;ExcessHet=3.0103;FS=0.000;MLEAC=1;MLEAF=0.500;MQ=43.64;MQRankSum=-0.777;QD=36.69;ReadPosRankSum=0.785;SOR=0.572	GT:AD:DP:GQ:PL	0/1:3,49:52:5:2037,0,5
3L	4689123	3L_4689123_SNP	G	A	2036.89	.	AC=1;AF=0.500;AN=2;BaseQRankSum=0.730;ClippingRankSum=0.000;DB;DP=52;ExcessHet=3.0103;FS=0.000;MLEAC=1;MLEAF=0.500;MQ=43.64;MQRankSum=-0.777;QD=33.44;ReadPosRankSum=0.784;SOR=0.572	GT:AD:DP:GQ:PL	0/1:3,49:52:2:2063,0,2
3L	4689129	3L_4689129_SNP	A	G	2032.89	.	AC=1;AF=0.500;AN=2;BaseQRankSum=-0.643;ClippingRankSum=0.000;DB;DP=51;ExcessHet=3.0103;FS=0.000;MLEAC=1;MLEAF=0.500;MQ=43.67;MQRankSum=-0.730;QD=26.96;ReadPosRankSum=0.640;SOR=0.542	GT:AD:DP:GQ:PL	0/1:3,48:51:2:2059,0,2
3L	4689224	3L_4689224_SNP	G	A	1022.84	.	AC=1;AF=0.500;AN=2;BaseQRankSum=3.007;ClippingRankSum=0.000;DB;DP=48;ExcessHet=3.0103;FS=7.021;MLEAC=1;MLEAF=0.500;MQ=42.98;MQRankSum=1.463;QD=21.31;ReadPosRankSum=-0.697;SOR=0.105	GT:AD:DP:GQ:PL	0/1:6,42:48:18:1051,0,18
3L	4689237	3L_4689237_SNP	A	G	1016.77	.	AC=1;AF=0.500;AN=2;BaseQRankSum=1.529;ClippingRankSum=0.000;DB;DP=50;ExcessHet=3.0103;FS=9.982;MLEAC=1;MLEAF=0.500;MQ=42.75;MQRankSum=1.452;QD=20.34;ReadPosRankSum=-0.596;SOR=0.328	GT:AD:DP:GQ:PL	0/1:7,43:50:42:1045,0,42
3L	4689333	3L_4689333_SNP	A	G	522.77	.	AC=1;AF=0.500;AN=2;BaseQRankSum=-2.380;ClippingRankSum=0.000;DB;DP=29;ExcessHet=3.0103;FS=9.932;MLEAC=1;MLEAF=0.500;MQ=42.74;MQRankSum=0.539;QD=18.67;ReadPosRankSum=0.274;SOR=0.337	GT:AD:DP:GQ:PL	0/1:4,24:28:34:551,0,34
3L	4689366	3L_4689366_SNP	T	A	673.77	.	AC=1;AF=0.500;AN=2;BaseQRankSum=-2.750;ClippingRankSum=0.000;DB;DP=38;ExcessHet=3.0103;FS=1.817;MLEAC=1;MLEAF=0.500;MQ=42.89;MQRankSum=0.918;QD=18.72;ReadPosRankSum=0.797;SOR=0.497	GT:AD:DP:GQ:PL	0/1:6,30:36:63:702,0,63
3L	4689384	3L_4689384_SNP	A	T	592.77	.	AC=1;AF=0.500;AN=2;BaseQRankSum=-1.744;ClippingRankSum=0.000;DB;DP=34;ExcessHet=3.0103;FS=0.000;MLEAC=1;MLEAF=0.500;MQ=43.04;MQRankSum=1.337;QD=17.96;ReadPosRankSum=1.707;SOR=0.922	GT:AD:DP:GQ:PL	0/1:6,27:33:73:621,0,73
3L	4689648	3L_4689648_SNP	A	G	960.78	.	AC=1;AF=0.500;AN=2;BaseQRankSum=0.129;ClippingRankSum=0.000;DB;DP=47;ExcessHet=3.0103;FS=3.811;MLEAC=1;MLEAF=0.500;MQ=43.39;MQRankSum=2.653;QD=20.44;ReadPosRankSum=-1.477;SOR=0.520	GT:AD:DP:GQ:PL	0/1:6,41:47:24:989,0,24
3L	4689840	3L_4689840_SNP	T	C	942.77	.	AC=2;AF=1.00;AN=2;BaseQRankSum=-0.130;ClippingRankSum=0.000;DB;DP=40;ExcessHet=3.0103;FS=7.074;MLEAC=2;MLEAF=1.00;MQ=43.81;MQRankSum=3.040;QD=23.57;ReadPosRankSum=-0.828;SOR=0.663	GT:AD:DP:GQ:PL	1/1:2,38:40:63:971,63,0
3L	4689903	3L_4689903_SNP	T	G	1074.77	.	AC=2;AF=1.00;AN=2;BaseQRankSum=-1.463;ClippingRankSum=0.000;DB;DP=49;ExcessHet=3.0103;FS=0.000;MLEAC=2;MLEAF=1.00;MQ=43.84;MQRankSum=2.677;QD=21.93;ReadPosRankSum=-0.126;SOR=0.422	GT:AD:DP:GQ:PL	1/1:3,46:49:60:1103,60,0
3L	4689939	3L_4689939_SNP	T	C	1023.77	.	AC=2;AF=1.00;AN=2;BaseQRankSum=-1.690;ClippingRankSum=0.000;DB;DP=44;ExcessHet=3.0103;FS=2.444;MLEAC=2;MLEAF=1.00;MQ=44.00;MQRankSum=0.000;QD=23.27;ReadPosRankSum=2.077;SOR=0.864	GT:AD:DP:GQ:PL	1/1:3,41:44:47:1052,47,0
3L	4690126	3L_4690126_SNP	C	T	2020.77	.	AC=1;AF=0.500;AN=2;BaseQRankSum=0.338;ClippingRankSum=0.000;DB;DP=57;ExcessHet=3.0103;FS=1.455;MLEAC=1;MLEAF=0.500;MQ=43.64;MQRankSum=-1.375;QD=23.97;ReadPosRankSum=-0.836;SOR=0.446	GT:AD:DP:GQ:PL	0/1:8,49:57:99:2049,0,1412
3L	4690141	3L_4690141_SNP	T	C	1998.77	.	AC=1;AF=0.500;AN=2;BaseQRankSum=-1.378;ClippingRankSum=0.000;DB;DP=58;ExcessHet=3.0103;FS=0.000;MLEAC=1;MLEAF=0.500;MQ=43.65;MQRankSum=-1.458;QD=34.46;ReadPosRankSum=-0.523;SOR=0.631	GT:AD:DP:GQ:PL	0/1:9,49:58:99:2027,0,1833
3L	4690152	3L_4690152_SNP	A	T	1956.77	.	AC=1;AF=0.500;AN=2;BaseQRankSum=-0.888;ClippingRankSum=0.000;DB;DP=54;ExcessHet=3.0103;FS=1.329;MLEAC=1;MLEAF=0.500;MQ=43.55;MQRankSum=-1.835;QD=28.40;ReadPosRankSum=-0.185;SOR=0.474	GT:AD:DP:GQ:PL	0/1:10,44:54:99:1985,0,1884
3L	4690162	3L_4690162_SNP	G	A	1956.77	.	AC=1;AF=0.500;AN=2;BaseQRankSum=1.899;ClippingRankSum=0.000;DB;DP=56;ExcessHet=3.0103;FS=0.000;MLEAC=1;MLEAF=0.500;MQ=43.53;MQRankSum=-1.882;QD=34.94;ReadPosRankSum=-0.927;SOR=0.538	GT:AD:DP:GQ:PL	0/1:10,46:56:99:1985,0,1884
3L	4690169	3L_4690169_SNP	T	A	1956.77	.	AC=1;AF=0.500;AN=2;BaseQRankSum=0.000;ClippingRankSum=0.000;DB;DP=57;ExcessHet=3.0103;FS=0.000;MLEAC=1;MLEAF=0.500;MQ=43.54;MQRankSum=-1.857;QD=34.33;ReadPosRankSum=-1.368;SOR=0.570	GT:AD:DP:GQ:PL	0/1:10,47:57:99:1985,0,1884
3L	4690189	3L_4690189_SNP	T	A	1875.77	.	AC=1;AF=0.500;AN=2;BaseQRankSum=-1.481;ClippingRankSum=0.000;DB;DP=53;ExcessHet=3.0103;FS=0.000;MLEAC=1;MLEAF=0.500;MQ=43.46;MQRankSum=-1.932;QD=28.46;ReadPosRankSum=-1.480;SOR=0.685	GT:AD:DP:GQ:PL	0/1:9,44:53:99:1904,0,1752
3L	4690201	3L_4690201_SNP	G	A	1749.77	.	AC=1;AF=0.500;AN=2;BaseQRankSum=2.002;ClippingRankSum=0.000;DB;DP=50;ExcessHet=3.0103;FS=0.000;MLEAC=1;MLEAF=0.500;MQ=43.57;MQRankSum=-1.724;QD=35.00;ReadPosRankSum=-0.403;SOR=0.651	GT:AD:DP:GQ:PL	0/1:9,41:50:99:1778,0,1761
3L	4690226	3L_4690226_SNP	C	G	1884.77	.	AC=1;AF=0.500;AN=2;BaseQRankSum=-1.307;ClippingRankSum=0.000;DB;DP=51;ExcessHet=3.0103;FS=0.000;MLEAC=1;MLEAF=0.500;MQ=43.58;MQRankSum=-1.333;QD=29.91;ReadPosRankSum=-0.890;SOR=0.737	GT:AD:DP:GQ:PL	0/1:6,45:51:99:1913,0,1266
3L	4690228	3L_4690228_SNP	A	G	1842.77	.	AC=1;AF=0.500;AN=2;BaseQRankSum=-1.089;ClippingRankSum=0.000;DB;DP=51;ExcessHet=3.0103;FS=0.000;MLEAC=1;MLEAF=0.500;MQ=43.58;MQRankSum=-1.333;QD=26.76;ReadPosRankSum=-0.762;SOR=0.737	GT:AD:DP:GQ:PL	0/1:6,45:51:99:1871,0,1269
3L	4690392	.	GCGGCTTATTATCTGTCT	G	1395.73	.	AC=1;AF=0.500;AN=2;BaseQRankSum=-1.306;ClippingRankSum=0.000;DP=45;ExcessHet=3.0103;FS=0.000;MLEAC=1;MLEAF=0.500;MQ=43.27;MQRankSum=-1.993;QD=33.23;ReadPosRankSum=0.123;SOR=0.616	GT:AD:DP:GQ:PL	0/1:7,35:42:99:1433,0,466
3L	4690459	3L_4690459_SNP	C	G	1589.77	.	AC=1;AF=0.500;AN=2;BaseQRankSum=2.346;ClippingRankSum=0.000;DB;DP=44;ExcessHet=3.0103;FS=0.000;MLEAC=1;MLEAF=0.500;MQ=43.34;MQRankSum=-1.408;QD=36.85;ReadPosRankSum=-2.406;SOR=0.864	GT:AD:DP:GQ:PL	0/1:5,39:44:99:1618,0,142
3L	4690466	3L_4690466_SNP	T	A	1597.77	.	AC=1;AF=0.500;AN=2;BaseQRankSum=-2.172;ClippingRankSum=0.000;DB;DP=45;ExcessHet=3.0103;FS=0.000;MLEAC=1;MLEAF=0.500;MQ=43.40;MQRankSum=-1.305;QD=27.53;ReadPosRankSum=-2.259;SOR=0.693	GT:AD:DP:GQ:PL	0/1:5,40:45:99:1626,0,142
3L	4690598	3L_4690598_SNP	T	C	769.77	.	AC=2;AF=1.00;AN=2;BaseQRankSum=2.075;ClippingRankSum=0.000;DB;DP=34;ExcessHet=3.0103;FS=2.431;MLEAC=2;MLEAF=1.00;MQ=44.00;MQRankSum=0.000;QD=22.64;ReadPosRankSum=-1.017;SOR=0.827	GT:AD:DP:GQ:PL	1/1:3,31:34:39:798,39,0
3L	4690718	3L_4690718_SNP	G	A	665.77	.	AC=1;AF=0.500;AN=2;BaseQRankSum=1.065;ClippingRankSum=0.000;DB;DP=38;ExcessHet=3.0103;FS=6.032;MLEAC=1;MLEAF=0.500;MQ=43.95;MQRankSum=-0.495;QD=17.52;ReadPosRankSum=-0.884;SOR=1.042	GT:AD:DP:GQ:PL	0/1:9,29:38:99:694,0,137
3L	4690778	.	TTACA	T	983.73	.	AC=1;AF=0.500;AN=2;BaseQRankSum=-1.333;ClippingRankSum=0.000;DP=31;ExcessHet=3.0103;FS=4.499;MLEAC=1;MLEAF=0.500;MQ=43.36;MQRankSum=-1.669;QD=32.79;ReadPosRankSum=0.975;SOR=0.170	GT:AD:DP:GQ:PL	0/1:5,25:30:99:1021,0,150
3L	4690795	3L_4690795_SNP	G	A	775.77	.	AC=2;AF=1.00;AN=2;BaseQRankSum=-0.430;ClippingRankSum=0.000;DB;DP=30;ExcessHet=3.0103;FS=0.000;MLEAC=2;MLEAF=1.00;MQ=43.21;MQRankSum=-0.748;QD=25.86;ReadPosRankSum=-1.503;SOR=0.314	GT:AD:DP:GQ:PL	1/1:1,29:30:61:804,61,0
3L	4690834	3L_4690834_SNP	G	A	670.94	.	AC=1;AF=0.500;AN=2;BaseQRankSum=1.278;ClippingRankSum=0.000;DB;DP=32;ExcessHet=3.0103;FS=0.000;MLEAC=1;MLEAF=0.500;MQ=43.14;MQRankSum=-1.823;QD=20.97;ReadPosRankSum=1.768;SOR=1.179	GT:AD:DP:GQ:PL	0/1:4,28:32:14:699,0,14
3L	4690843	.	C	CCGCTGATTT	1416.73	.	AC=1;AF=0.500;AN=2;BaseQRankSum=0.766;ClippingRankSum=0.000;DP=39;ExcessHet=3.0103;FS=4.936;MLEAC=1;MLEAF=0.500;MQ=43.29;MQRankSum=-1.824;QD=27.49;ReadPosRankSum=1.644;SOR=1.596	GT:AD:DP:GQ:PL	0/1:5,32:37:99:1454,0,134
3L	4690973	.	CTT	C	1958.73	.	AC=1;AF=0.500;AN=2;BaseQRankSum=-0.465;ClippingRankSum=0.000;DP=58;ExcessHet=3.0103;FS=1.924;MLEAC=1;MLEAF=0.500;MQ=43.60;MQRankSum=-1.027;QD=32.21;ReadPosRankSum=0.944;SOR=0.904	GT:AD:DP:GQ:PL	0/1:5,48:53:62:1996,0,62
3L	4690980	.	A	AAT	2021.73	.	AC=1;AF=0.500;AN=2;BaseQRankSum=0.291;ClippingRankSum=0.000;DP=55;ExcessHet=3.0103;FS=1.915;MLEAC=1;MLEAF=0.500;MQ=43.58;MQRankSum=-1.003;QD=32.29;ReadPosRankSum=0.820;SOR=0.885	GT:AD:DP:GQ:PL	0/1:5,50:55:56:2059,0,56
3L	4691043	3L_4691043_SNP	T	C	2528.77	.	AC=2;AF=1.00;AN=2;DB;DP=62;ExcessHet=3.0103;FS=0.000;MLEAC=2;MLEAF=1.00;MQ=43.62;QD=28.96;SOR=0.758	GT:AD:DP:GQ:PL	1/1:0,62:62:99:2557,186,0
3L	4691051	3L_4691051_SNP	C	T	1293.77	.	AC=1;AF=0.500;AN=2;BaseQRankSum=-0.624;ClippingRankSum=0.000;DB;DP=63;ExcessHet=3.0103;FS=0.000;MLEAC=1;MLEAF=0.500;MQ=43.63;MQRankSum=-1.235;QD=20.87;ReadPosRankSum=-0.286;SOR=0.765	GT:AD:DP:GQ:PL	0/1:6,56:62:85:1322,0,85
3L	4691088	3L_4691088_SNP	C	T	2500.77	.	AC=1;AF=0.500;AN=2;BaseQRankSum=1.489;ClippingRankSum=0.000;DB;DP=68;ExcessHet=3.0103;FS=0.000;MLEAC=1;MLEAF=0.500;MQ=43.68;MQRankSum=-1.102;QD=32.60;ReadPosRankSum=-1.179;SOR=0.693	GT:AD:DP:GQ:PL	0/1:6,62:68:65:2529,0,65
3L	4691091	3L_4691091_SNP	T	C	3210.77	.	AC=2;AF=1.00;AN=2;DB;DP=71;ExcessHet=3.0103;FS=0.000;MLEAC=2;MLEAF=1.00;MQ=43.70;QD=32.23;SOR=0.721	GT:AD:DP:GQ:PL	1/1:0,71:71:99:3239,220,0
3L	4691114	3L_4691114_SNP	T	A	1562.22	.	AC=1;AF=0.500;AN=2;BaseQRankSum=-0.131;ClippingRankSum=0.000;DB;DP=73;ExcessHet=3.0103;FS=0.000;MLEAC=1;MLEAF=0.500;MQ=43.81;MQRankSum=-0.952;QD=21.40;ReadPosRankSum=1.194;SOR=0.787	GT:AD:DP:GQ:PL	0/1:8,65:73:4:1589,0,4
3L	4691552	3L_4691552_SNP	G	C	2371.77	.	AC=2;AF=1.00;AN=2;DB;DP=56;ExcessHet=3.0103;FS=0.000;MLEAC=2;MLEAF=1.00;MQ=43.91;QD=30.84;SOR=1.302	GT:AD:DP:GQ:PL	1/1:0,56:56:99:2400,168,0
3L	4691566	3L_4691566_SNP	T	C	2443.77	.	AC=2;AF=1.00;AN=2;DB;DP=55;ExcessHet=3.0103;FS=0.000;MLEAC=2;MLEAF=1.00;MQ=43.84;QD=26.36;SOR=1.159	GT:AD:DP:GQ:PL	1/1:0,55:55:99:2472,169,0
3L	4691572	3L_4691572_SNP	G	A	1309.77	.	AC=2;AF=1.00;AN=2;BaseQRankSum=-0.098;ClippingRankSum=0.000;DB;DP=55;ExcessHet=3.0103;FS=0.000;MLEAC=2;MLEAF=1.00;MQ=43.80;MQRankSum=-0.521;QD=23.81;ReadPosRankSum=-0.898;SOR=0.592	GT:AD:DP:GQ:PL	1/1:3,52:55:82:1338,82,0
3L	4691696	3L_4691696_SNP	T	A	1736.77	.	AC=2;AF=1.00;AN=2;DB;DP=65;ExcessHet=3.0103;FS=0.000;MLEAC=2;MLEAF=1.00;MQ=43.14;QD=26.72;SOR=0.925	GT:AD:DP:GQ:PL	1/1:0,65:65:99:1765,194,0
3L	4691848	3L_4691848_SNP	G	T	2017.77	.	AC=2;AF=1.00;AN=2;DB;DP=44;ExcessHet=3.0103;FS=0.000;MLEAC=2;MLEAF=1.00;MQ=41.64;QD=31.12;SOR=0.784	GT:AD:DP:GQ:PL	1/1:0,44:44:99:2046,138,0
3L	4691856	3L_4691856_SNP	T	A	1980.77	.	AC=2;AF=1.00;AN=2;DB;DP=44;ExcessHet=3.0103;FS=0.000;MLEAC=2;MLEAF=1.00;MQ=41.39;QD=30.49;SOR=0.693	GT:AD:DP:GQ:PL	1/1:0,44:44:99:2009,135,0
3L	4691860	3L_4691860_SNP	C	T	1996.77	.	AC=2;AF=1.00;AN=2;DB;DP=44;ExcessHet=3.0103;FS=0.000;MLEAC=2;MLEAF=1.00;MQ=41.39;QD=25.09;SOR=0.693	GT:AD:DP:GQ:PL	1/1:0,44:44:99:2025,135,0
3L	4691861	3L_4691861_SNP	A	G	1996.77	.	AC=2;AF=1.00;AN=2;DB;DP=43;ExcessHet=3.0103;FS=0.000;MLEAC=2;MLEAF=1.00;MQ=41.38;QD=23.03;SOR=0.739	GT:AD:DP:GQ:PL	1/1:0,43:43:99:2025,135,0
3L	4691872	3L_4691872_SNP	G	A	1996.77	.	AC=2;AF=1.00;AN=2;DB;DP=43;ExcessHet=3.0103;FS=0.000;MLEAC=2;MLEAF=1.00;MQ=41.29;QD=27.60;SOR=0.739	GT:AD:DP:GQ:PL	1/1:0,43:43:99:2025,135,0
3L	4691885	.	T	TATTAAAAATC	2167.73	.	AC=2;AF=1.00;AN=2;DP=41;ExcessHet=3.0103;FS=0.000;MLEAC=2;MLEAF=1.00;MQ=41.05;QD=32.16;SOR=0.843	GT:AD:DP:GQ:PL	1/1:0,41:41:99:2205,147,0
3L	4691902	3L_4691902_DEL	TG	T	1987.73	.	AC=2;AF=1.00;AN=2;DB;DP=44;ExcessHet=3.0103;FS=0.000;MLEAC=2;MLEAF=1.00;MQ=41.35;QD=28.91;SOR=0.990	GT:AD:DP:GQ:PL	1/1:0,44:44:99:2025,135,0
3L	4691911	3L_4691911_SNP	A	G	2340.77	.	AC=2;AF=1.00;AN=2;DB;DP=50;ExcessHet=3.0103;FS=0.000;MLEAC=2;MLEAF=1.00;MQ=41.35;QD=24.69;SOR=0.952	GT:AD:DP:GQ:PL	1/1:0,50:50:99:2369,160,0
3L	4691914	3L_4691914_SNP	T	A	2295.77	.	AC=2;AF=1.00;AN=2;DB;DP=52;ExcessHet=3.0103;FS=0.000;MLEAC=2;MLEAF=1.00;MQ=41.38;QD=32.34;SOR=0.941	GT:AD:DP:GQ:PL	1/1:0,52:52:99:2324,157,0
3L	4691941	3L_4691941_SNP	A	T	2581.77	.	AC=2;AF=1.00;AN=2;DB;DP=58;ExcessHet=3.0103;FS=0.000;MLEAC=2;MLEAF=1.00;MQ=41.48;QD=31.03;SOR=0.914	GT:AD:DP:GQ:PL	1/1:0,58:58:99:2610,175,0
3L	4691944	3L_4691944_SNP	C	T	2401.77	.	AC=2;AF=1.00;AN=2;BaseQRankSum=0.290;ClippingRankSum=0.000;DB;DP=58;ExcessHet=3.0103;FS=3.039;MLEAC=2;MLEAF=1.00;MQ=41.48;MQRankSum=0.624;QD=32.20;ReadPosRankSum=0.867;SOR=0.137	GT:AD:DP:GQ:PL	1/1:2,56:58:85:2430,85,0
3L	4691962	.	A	AG	2616.73	.	AC=2;AF=1.00;AN=2;BaseQRankSum=0.184;ClippingRankSum=0.000;DP=64;ExcessHet=3.0103;FS=2.990;MLEAC=2;MLEAF=1.00;MQ=41.46;MQRankSum=0.574;QD=34.22;ReadPosRankSum=-0.988;SOR=0.160	GT:AD:DP:GQ:PL	1/1:2,61:63:99:2654,99,0
3L	4691972	3L_4691972_SNP	C	T	2625.77	.	AC=2;AF=1.00;AN=2;BaseQRankSum=-0.146;ClippingRankSum=0.000;DB;DP=63;ExcessHet=3.0103;FS=3.040;MLEAC=2;MLEAF=1.00;MQ=41.47;MQRankSum=0.527;QD=31.00;ReadPosRankSum=0.141;SOR=0.134	GT:AD:DP:GQ:PL	1/1:2,60:62:99:2654,99,0
3L	4691984	3L_4691984_SNP	G	A	2616.77	.	AC=2;AF=1.00;AN=2;BaseQRankSum=-0.350;ClippingRankSum=0.000;DB;DP=63;ExcessHet=3.0103;FS=2.917;MLEAC=2;MLEAF=1.00;MQ=41.51;MQRankSum=0.677;QD=27.59;ReadPosRankSum=0.060;SOR=0.193	GT:AD:DP:GQ:PL	1/1:2,60:62:99:2645,99,0
3L	4692001	.	T	TAA	2510.73	.	AC=2;AF=1.00;AN=2;BaseQRankSum=-0.290;ClippingRankSum=0.000;DP=67;ExcessHet=3.0103;FS=2.940;MLEAC=2;MLEAF=1.00;MQ=41.70;MQRankSum=0.770;QD=28.97;SOR=0.183	GT:AD:DP:GQ:PL	1/1:2,59:61:89:2548,89,0
3L	4692009	.	ATTT	A	3071.73	.	AC=2;AF=1.00;AN=2;DP=72;ExcessHet=3.0103;FS=0.000;MLEAC=2;MLEAF=1.00;MQ=41.80;QD=34.75;SOR=0.869	GT:AD:DP:GQ:PL	1/1:0,72:72:99:3109,217,0
3L	4692042	3L_4692042_SNP	G	C	3035.77	.	AC=2;AF=1.00;AN=2;DB;DP=69;ExcessHet=3.0103;FS=0.000;MLEAC=2;MLEAF=1.00;MQ=41.81;QD=26.28;SOR=0.781	GT:AD:DP:GQ:PL	1/1:0,69:69:99:3064,208,0
3L	4692047	3L_4692047_SNP	C	T	2966.77	.	AC=2;AF=1.00;AN=2;DB;DP=66;ExcessHet=3.0103;FS=0.000;MLEAC=2;MLEAF=1.00;MQ=41.82;QD=34.38;SOR=0.818	GT:AD:DP:GQ:PL	1/1:0,66:66:99:2995,202,0
3L	4692049	.	T	TAA	3022.73	.	AC=2;AF=1.00;AN=2;DP=66;ExcessHet=3.0103;FS=0.000;MLEAC=2;MLEAF=1.00;MQ=41.82;QD=26.96;SOR=0.818	GT:AD:DP:GQ:PL	1/1:0,66:66:99:3060,205,0
3L	4692060	3L_4692060_SNP	T	C	2896.77	.	AC=2;AF=1.00;AN=2;DB;DP=62;ExcessHet=3.0103;FS=0.000;MLEAC=2;MLEAF=1.00;MQ=41.97;QD=31.21;SOR=0.758	GT:AD:DP:GQ:PL	1/1:0,62:62:99:2925,196,0
3L	4692062	3L_4692062_SNP	T	A	2806.77	.	AC=2;AF=1.00;AN=2;DB;DP=62;ExcessHet=3.0103;FS=0.000;MLEAC=2;MLEAF=1.00;MQ=41.99;QD=33.47;SOR=0.758	GT:AD:DP:GQ:PL	1/1:0,62:62:99:2835,190,0
3L	4692087	3L_4692087_SNP	C	G	1145.77	.	AC=2;AF=1.00;AN=2;BaseQRankSum=1.634;ClippingRankSum=0.000;DB;DP=53;ExcessHet=3.0103;FS=0.000;MLEAC=2;MLEAF=1.00;MQ=42.28;MQRankSum=-0.251;QD=22.03;ReadPosRankSum=1.867;SOR=0.446	GT:AD:DP:GQ:PL	1/1:3,49:52:76:1174,76,0
3L	4692202	3L_4692202_SNP	G	A	773.88	.	AC=1;AF=0.500;AN=2;BaseQRankSum=-0.892;ClippingRankSum=0.000;DB;DP=38;ExcessHet=3.0103;FS=0.000;MLEAC=1;MLEAF=0.500;MQ=43.12;MQRankSum=-0.174;QD=20.37;ReadPosRankSum=0.629;SOR=0.584	GT:AD:DP:GQ:PL	0/1:5,33:38:16:802,0,16
3L	4692280	3L_4692280_SNP	A	G	1538.77	.	AC=1;AF=0.500;AN=2;BaseQRankSum=-2.348;ClippingRankSum=0.000;DB;DP=44;ExcessHet=3.0103;FS=0.000;MLEAC=1;MLEAF=0.500;MQ=43.48;MQRankSum=0.102;QD=34.97;ReadPosRankSum=0.719;SOR=0.593	GT:AD:DP:GQ:PL	0/1:6,38:44:99:1567,0,135
3L	4692290	3L_4692290_SNP	C	T	1649.77	.	AC=1;AF=0.500;AN=2;BaseQRankSum=0.349;ClippingRankSum=0.000;DB;DP=44;ExcessHet=3.0103;FS=0.000;MLEAC=1;MLEAF=0.500;MQ=43.59;MQRankSum=0.469;QD=26.30;ReadPosRankSum=1.596;SOR=0.593	GT:AD:DP:GQ:PL	0/1:6,38:44:99:1678,0,126
3L	4692300	3L_4692300_SNP	C	G	1591.77	.	AC=1;AF=0.500;AN=2;BaseQRankSum=-1.921;ClippingRankSum=0.000;DB;DP=50;ExcessHet=3.0103;FS=0.000;MLEAC=1;MLEAF=0.500;MQ=43.60;MQRankSum=0.331;QD=33.16;ReadPosRankSum=0.858;SOR=0.484	GT:AD:DP:GQ:PL	0/1:6,42:48:99:1620,0,125
3L	4692361	3L_4692361_SNP	A	T	1207.77	.	AC=2;AF=1.00;AN=2;BaseQRankSum=-0.888;ClippingRankSum=0.000;DB;DP=53;ExcessHet=3.0103;FS=6.100;MLEAC=2;MLEAF=1.00;MQ=43.64;MQRankSum=1.260;QD=23.23;ReadPosRankSum=-0.707;SOR=0.076	GT:AD:DP:GQ:PL	1/1:3,49:52:69:1236,69,0
3L	4692407	3L_4692407_SNP	A	G	1490.77	.	AC=2;AF=1.00;AN=2;DB;DP=56;ExcessHet=3.0103;FS=0.000;MLEAC=2;MLEAF=1.00;MQ=43.59;QD=26.62;SOR=0.765	GT:AD:DP:GQ:PL	1/1:0,56:56:99:1519,168,0
3L	4692436	3L_4692436_SNP	G	T	2568.77	.	AC=2;AF=1.00;AN=2;DB;DP=60;ExcessHet=3.0103;FS=0.000;MLEAC=2;MLEAF=1.00;MQ=43.74;QD=30.12;SOR=0.760	GT:AD:DP:GQ:PL	1/1:0,60:60:99:2597,180,0
3L	4692444	.	G	T	1417.77	.	AC=2;AF=1.00;AN=2;BaseQRankSum=0.546;ClippingRankSum=0.000;DP=58;ExcessHet=3.0103;FS=0.000;MLEAC=2;MLEAF=1.00;MQ=43.73;MQRankSum=1.029;QD=24.44;ReadPosRankSum=-0.317;SOR=0.390	GT:AD:DP:GQ:PL	1/1:3,55:58:99:1446,109,0
3L	4692512	3L_4692512_SNP	T	C	2853.77	.	AC=2;AF=1.00;AN=2;DB;DP=65;ExcessHet=3.0103;FS=0.000;MLEAC=2;MLEAF=1.00;MQ=43.85;QD=22.32;SOR=0.723	GT:AD:DP:GQ:PL	1/1:0,65:65:99:2882,199,0
3L	4692524	3L_4692524_SNP	T	C	2873.77	.	AC=2;AF=1.00;AN=2;DB;DP=64;ExcessHet=3.0103;FS=0.000;MLEAC=2;MLEAF=1.00;MQ=43.88;QD=28.36;SOR=0.693	GT:AD:DP:GQ:PL	1/1:0,64:64:99:2902,196,0
3L	4692530	3L_4692530_SNP	T	C	2849.77	.	AC=2;AF=1.00;AN=2;DB;DP=64;ExcessHet=3.0103;FS=0.000;MLEAC=2;MLEAF=1.00;MQ=43.88;QD=28.99;SOR=0.756	GT:AD:DP:GQ:PL	1/1:0,64:64:99:2878,193,0
3L	4692539	3L_4692539_SNP	T	C	2896.77	.	AC=2;AF=1.00;AN=2;DB;DP=64;ExcessHet=3.0103;FS=0.000;MLEAC=2;MLEAF=1.00;MQ=43.91;QD=29.27;SOR=0.756	GT:AD:DP:GQ:PL	1/1:0,64:64:99:2925,196,0
3L	4692547	3L_4692547_INS	G	GC	2842.73	.	AC=2;AF=1.00;AN=2;DB;DP=63;ExcessHet=3.0103;FS=0.000;MLEAC=2;MLEAF=1.00;MQ=43.91;QD=28.70;SOR=0.790	GT:AD:DP:GQ:PL	1/1:0,63:63:99:2880,193,0
3L	4692562	3L_4692562_SNP	T	G	2695.77	.	AC=2;AF=1.00;AN=2;DB;DP=63;ExcessHet=3.0103;FS=0.000;MLEAC=2;MLEAF=1.00;MQ=43.91;QD=28.92;SOR=0.859	GT:AD:DP:GQ:PL	1/1:0,63:63:99:2724,192,0
3L	4692591	3L_4692591_SNP	A	T	90.77	.	AC=1;AF=0.500;AN=2;BaseQRankSum=-0.720;ClippingRankSum=0.000;DB;DP=62;ExcessHet=3.0103;FS=0.000;MLEAC=1;MLEAF=0.500;MQ=43.94;MQRankSum=-3.961;QD=1.46;ReadPosRankSum=0.201;SOR=0.818	GT:AD:DP:GQ:PL	0/1:55,7:62:99:119,0,2242
3L	4692595	3L_4692595_SNP	A	C	84.77	.	AC=1;AF=0.500;AN=2;BaseQRankSum=-1.745;ClippingRankSum=0.000;DB;DP=64;ExcessHet=3.0103;FS=0.000;MLEAC=1;MLEAF=0.500;MQ=43.94;MQRankSum=-4.032;QD=1.32;ReadPosRankSum=0.150;SOR=0.822	GT:AD:DP:GQ:PL	0/1:57,7:64:99:113,0,2290
3L	4692742	3L_4692742_SNP	A	G	1227.77	.	AC=2;AF=1.00;AN=2;DB;DP=50;ExcessHet=3.0103;FS=0.000;MLEAC=2;MLEAF=1.00;MQ=43.96;QD=25.06;SOR=1.345	GT:AD:DP:GQ:PL	1/1:0,49:49:99:1256,144,0
3L	4694052	3L_4694052_SNP	A	C	1311.77	.	AC=2;AF=1.00;AN=2;DB;DP=50;ExcessHet=3.0103;FS=0.000;MLEAC=2;MLEAF=1.00;MQ=44.00;QD=26.24;SOR=1.051	GT:AD:DP:GQ:PL	1/1:0,50:50:99:1340,149,0
3L	4694242	3L_4694242_SNP	A	T	1418.77	.	AC=2;AF=1.00;AN=2;DB;DP=54;ExcessHet=3.0103;FS=0.000;MLEAC=2;MLEAF=1.00;MQ=44.00;QD=26.27;SOR=0.846	GT:AD:DP:GQ:PL	1/1:0,54:54:99:1447,161,0
3L	4694383	3L_4694383_SNP	A	G	1484.77	.	AC=2;AF=1.00;AN=2;DB;DP=57;ExcessHet=3.0103;FS=0.000;MLEAC=2;MLEAF=1.00;MQ=43.97;QD=26.51;SOR=0.841	GT:AD:DP:GQ:PL	1/1:0,56:56:99:1513,167,0
3L	4694763	3L_4694763_SNP	T	C	1287.77	.	AC=2;AF=1.00;AN=2;DB;DP=48;ExcessHet=3.0103;FS=0.000;MLEAC=2;MLEAF=1.00;MQ=44.00;QD=26.83;SOR=1.179	GT:AD:DP:GQ:PL	1/1:0,48:48:99:1316,144,0
3L	4694850	3L_4694850_SNP	A	T	32.77	.	AC=1;AF=0.500;AN=2;BaseQRankSum=1.597;ClippingRankSum=0.000;DB;DP=46;ExcessHet=3.0103;FS=4.029;MLEAC=1;MLEAF=0.500;MQ=44.00;MQRankSum=0.000;QD=0.73;ReadPosRankSum=0.986;SOR=1.688	GT:AD:DP:GQ:PL	0/1:38,7:45:61:61,0,906
3L	4694964	3L_4694964_SNP	G	A	808.77	.	AC=1;AF=0.500;AN=2;BaseQRankSum=2.061;ClippingRankSum=0.000;DB;DP=42;ExcessHet=3.0103;FS=0.000;MLEAC=1;MLEAF=0.500;MQ=44.00;MQRankSum=0.000;QD=19.26;ReadPosRankSum=1.567;SOR=0.941	GT:AD:DP:GQ:PL	0/1:8,34:42:95:837,0,95
3L	4695026	3L_4695026_SNP	C	A	1115.77	.	AC=1;AF=0.500;AN=2;BaseQRankSum=1.352;ClippingRankSum=0.000;DB;DP=56;ExcessHet=3.0103;FS=1.455;MLEAC=1;MLEAF=0.500;MQ=43.97;MQRankSum=-0.361;QD=20.29;ReadPosRankSum=-1.815;SOR=0.450	GT:AD:DP:GQ:PL	0/1:8,47:55:56:1144,0,56
3L	4695070	3L_4695070_SNP	T	G	1330.77	.	AC=2;AF=1.00;AN=2;BaseQRankSum=-1.497;ClippingRankSum=0.000;DB;DP=53;ExcessHet=3.0103;FS=0.000;MLEAC=2;MLEAF=1.00;MQ=43.93;MQRankSum=-0.099;QD=25.11;ReadPosRankSum=1.126;SOR=0.425	GT:AD:DP:GQ:PL	1/1:1,52:53:99:1359,130,0
3L	4695085	3L_4695085_SNP	A	T	1446.77	.	AC=2;AF=1.00;AN=2;DB;DP=53;ExcessHet=3.0103;FS=0.000;MLEAC=2;MLEAF=1.00;MQ=43.93;QD=27.30;SOR=1.077	GT:AD:DP:GQ:PL	1/1:0,53:53:99:1475,159,0
3L	4695185	3L_4695185_SNP	G	A	1336.77	.	AC=2;AF=1.00;AN=2;DB;DP=48;ExcessHet=3.0103;FS=0.000;MLEAC=2;MLEAF=1.00;MQ=43.84;QD=27.85;SOR=1.067	GT:AD:DP:GQ:PL	1/1:0,48:48:99:1365,144,0
3L	4695223	3L_4695223_SNP	A	T	1411.77	.	AC=2;AF=1.00;AN=2;DB;DP=54;ExcessHet=3.0103;FS=0.000;MLEAC=2;MLEAF=1.00;MQ=43.89;QD=26.64;SOR=0.808	GT:AD:DP:GQ:PL	1/1:0,53:53:99:1440,159,0
3L	4695256	3L_4695256_SNP	A	T	2567.77	.	AC=2;AF=1.00;AN=2;DB;DP=57;ExcessHet=3.0103;FS=0.000;MLEAC=2;MLEAF=1.00;MQ=43.90;QD=32.90;SOR=0.728	GT:AD:DP:GQ:PL	1/1:0,57:57:99:2596,175,0
3L	4695260	3L_4695260_SNP	T	C	2536.77	.	AC=2;AF=1.00;AN=2;DB;DP=57;ExcessHet=3.0103;FS=0.000;MLEAC=2;MLEAF=1.00;MQ=43.93;QD=26.37;SOR=0.728	GT:AD:DP:GQ:PL	1/1:0,57:57:99:2565,172,0
3L	4695269	3L_4695269_SNP	A	T	2571.77	.	AC=2;AF=1.00;AN=2;DB;DP=58;ExcessHet=3.0103;FS=0.000;MLEAC=2;MLEAF=1.00;MQ=43.93;QD=31.08;SOR=0.693	GT:AD:DP:GQ:PL	1/1:0,58:58:99:2600,178,0
3L	4695352	3L_4695352_SNP	T	A	1010.77	.	AC=1;AF=0.500;AN=2;BaseQRankSum=-2.175;ClippingRankSum=0.000;DB;DP=51;ExcessHet=3.0103;FS=1.954;MLEAC=1;MLEAF=0.500;MQ=43.81;MQRankSum=0.624;QD=19.82;ReadPosRankSum=0.630;SOR=1.402	GT:AD:DP:GQ:PL	0/1:6,45:51:35:1039,0,35
3L	4695364	3L_4695364_SNP	T	C	2179.77	.	AC=2;AF=1.00;AN=2;DB;DP=48;ExcessHet=3.0103;FS=0.000;MLEAC=2;MLEAF=1.00;MQ=43.80;QD=32.27;SOR=2.208	GT:AD:DP:GQ:PL	1/1:0,48:48:99:2208,150,0
3L	4695370	3L_4695370_SNP	G	T	2089.77	.	AC=2;AF=1.00;AN=2;DB;DP=47;ExcessHet=3.0103;FS=0.000;MLEAC=2;MLEAF=1.00;MQ=43.79;QD=29.24;SOR=1.981	GT:AD:DP:GQ:PL	1/1:0,47:47:99:2118,144,0
3L	4695397	3L_4695397_SNP	A	T	2346.77	.	AC=2;AF=1.00;AN=2;DB;DP=52;ExcessHet=3.0103;FS=0.000;MLEAC=2;MLEAF=1.00;MQ=43.66;QD=27.16;SOR=1.480	GT:AD:DP:GQ:PL	1/1:0,52:52:99:2375,163,0
3L	4695400	3L_4695400_SNP	T	C	2311.77	.	AC=2;AF=1.00;AN=2;DB;DP=51;ExcessHet=3.0103;FS=0.000;MLEAC=2;MLEAF=1.00;MQ=43.65;QD=27.26;SOR=1.436	GT:AD:DP:GQ:PL	1/1:0,51:51:99:2340,157,0
3L	4695404	3L_4695404_SNP	T	A	2311.77	.	AC=2;AF=1.00;AN=2;DB;DP=52;ExcessHet=3.0103;FS=0.000;MLEAC=2;MLEAF=1.00;MQ=43.66;QD=31.35;SOR=1.358	GT:AD:DP:GQ:PL	1/1:0,52:52:99:2340,157,0
3L	4695414	3L_4695414_SNP	T	A	2476.77	.	AC=2;AF=1.00;AN=2;DB;DP=55;ExcessHet=3.0103;FS=0.000;MLEAC=2;MLEAF=1.00;MQ=43.68;QD=33.76;SOR=1.061	GT:AD:DP:GQ:PL	1/1:0,55:55:99:2505,169,0
3L	4695421	3L_4695421_SNP	T	A	1328.77	.	AC=2;AF=1.00;AN=2;BaseQRankSum=-0.789;ClippingRankSum=0.000;DB;DP=52;ExcessHet=3.0103;FS=0.000;MLEAC=2;MLEAF=1.00;MQ=43.66;MQRankSum=-0.407;QD=25.55;ReadPosRankSum=0.433;SOR=0.403	GT:AD:DP:GQ:PL	1/1:1,51:52:99:1357,126,0
3L	4695470	3L_4695470_SNP	A	G	1528.77	.	AC=2;AF=1.00;AN=2;DB;DP=59;ExcessHet=3.0103;FS=0.000;MLEAC=2;MLEAF=1.00;MQ=43.73;QD=25.91;SOR=1.034	GT:AD:DP:GQ:PL	1/1:0,59:59:99:1557,176,0
3L	4695513	3L_4695513_SNP	A	G	1679.77	.	AC=2;AF=1.00;AN=2;DB;DP=63;ExcessHet=3.0103;FS=0.000;MLEAC=2;MLEAF=1.00;MQ=43.84;QD=26.66;SOR=1.010	GT:AD:DP:GQ:PL	1/1:0,63:63:99:1708,188,0
3L	4695583	3L_4695583_SNP	T	G	1100.96	.	AC=1;AF=0.500;AN=2;BaseQRankSum=0.210;ClippingRankSum=0.000;DB;DP=55;ExcessHet=3.0103;FS=0.000;MLEAC=1;MLEAF=0.500;MQ=43.89;MQRankSum=1.304;QD=20.02;ReadPosRankSum=0.992;SOR=0.486	GT:AD:DP:GQ:PL	0/1:6,49:55:5:1128,0,5
3L	4695666	3L_4695666_SNP	A	T	1318.77	.	AC=2;AF=1.00;AN=2;DB;DP=46;ExcessHet=3.0103;FS=0.000;MLEAC=2;MLEAF=1.00;MQ=43.91;QD=28.67;SOR=1.203	GT:AD:DP:GQ:PL	1/1:0,46:46:99:1347,137,0
3L	4695672	.	GT	G	816.73	.	AC=2;AF=1.00;AN=2;DP=44;ExcessHet=3.0103;FS=0.000;MLEAC=2;MLEAF=1.00;MQ=43.91;QD=19.92;SOR=1.347	GT:AD:DP:GQ:PL	1/1:0,41:41:99:854,122,0
3L	4695707	3L_4695707_SNP	G	A	1202.77	.	AC=2;AF=1.00;AN=2;DB;DP=45;ExcessHet=3.0103;FS=0.000;MLEAC=2;MLEAF=1.00;MQ=43.96;QD=26.73;SOR=1.280	GT:AD:DP:GQ:PL	1/1:0,45:45:99:1231,135,0
3L	4695761	3L_4695761_SNP	A	G	1219.77	.	AC=2;AF=1.00;AN=2;DB;DP=47;ExcessHet=3.0103;FS=0.000;MLEAC=2;MLEAF=1.00;MQ=43.96;QD=26.52;SOR=0.693	GT:AD:DP:GQ:PL	1/1:0,46:46:99:1248,138,0
3L	4695772	3L_4695772_SNP	T	C	1286.77	.	AC=2;AF=1.00;AN=2;DB;DP=48;ExcessHet=3.0103;FS=0.000;MLEAC=2;MLEAF=1.00;MQ=43.96;QD=26.81;SOR=0.693	GT:AD:DP:GQ:PL	1/1:0,48:48:99:1315,144,0
3L	4695912	3L_4695912_SNP	G	C	1238.77	.	AC=2;AF=1.00;AN=2;BaseQRankSum=-0.639;ClippingRankSum=0.000;DB;DP=54;ExcessHet=3.0103;FS=0.000;MLEAC=2;MLEAF=1.00;MQ=44.00;MQRankSum=0.000;QD=22.94;ReadPosRankSum=-1.005;SOR=0.793	GT:AD:DP:GQ:PL	1/1:3,51:54:77:1267,77,0
3L	4695933	3L_4695933_SNP	C	A	1316.77	.	AC=2;AF=1.00;AN=2;DB;DP=48;ExcessHet=3.0103;FS=0.000;MLEAC=2;MLEAF=1.00;MQ=44.00;QD=27.43;SOR=1.298	GT:AD:DP:GQ:PL	1/1:0,48:48:99:1345,144,0
3L	4695949	3L_4695949_SNP	T	G	1301.77	.	AC=2;AF=1.00;AN=2;DB;DP=51;ExcessHet=3.0103;FS=0.000;MLEAC=2;MLEAF=1.00;MQ=44.00;QD=25.52;SOR=0.994	GT:AD:DP:GQ:PL	1/1:0,51:51:99:1330,152,0
3L	4696164	3L_4696164_SNP	C	T	1497.77	.	AC=2;AF=1.00;AN=2;DB;DP=54;ExcessHet=3.0103;FS=0.000;MLEAC=2;MLEAF=1.00;MQ=43.93;QD=27.74;SOR=0.693	GT:AD:DP:GQ:PL	1/1:0,54:54:99:1526,162,0
3L	4696286	3L_4696286_SNP	T	G	1062.77	.	AC=2;AF=1.00;AN=2;DB;DP=40;ExcessHet=3.0103;FS=0.000;MLEAC=2;MLEAF=1.00;MQ=44.00;QD=26.57;SOR=0.793	GT:AD:DP:GQ:PL	1/1:0,40:40:99:1091,120,0
3L	4696327	3L_4696327_SNP	C	G	1636.77	.	AC=2;AF=1.00;AN=2;DB;DP=37;ExcessHet=3.0103;FS=0.000;MLEAC=2;MLEAF=1.00;MQ=44.00;QD=33.68;SOR=0.746	GT:AD:DP:GQ:PL	1/1:0,37:37:99:1665,111,0
3L	4696328	3L_4696328_SNP	T	C	1636.77	.	AC=2;AF=1.00;AN=2;DB;DP=37;ExcessHet=3.0103;FS=0.000;MLEAC=2;MLEAF=1.00;MQ=44.00;QD=29.61;SOR=0.746	GT:AD:DP:GQ:PL	1/1:0,37:37:99:1665,111,0
3L	4696334	3L_4696334_SNP	A	G	789.77	.	AC=2;AF=1.00;AN=2;BaseQRankSum=-1.638;ClippingRankSum=0.000;DB;DP=34;ExcessHet=3.0103;FS=3.081;MLEAC=2;MLEAF=1.00;MQ=44.00;MQRankSum=0.000;QD=23.23;ReadPosRankSum=-0.541;SOR=0.132	GT:AD:DP:GQ:PL	1/1:2,32:34:46:818,46,0
3L	4696348	3L_4696348_SNP	T	A	716.88	.	AC=2;AF=1.00;AN=2;BaseQRankSum=1.619;ClippingRankSum=0.000;DB;DP=34;ExcessHet=3.0103;FS=0.000;MLEAC=2;MLEAF=1.00;MQ=43.91;MQRankSum=-0.211;QD=21.72;ReadPosRankSum=0.583;SOR=0.551	GT:AD:DP:GQ:PL	1/1:3,30:33:16:745,16,0
3L	4696453	3L_4696453_SNP	G	A	1292.77	.	AC=2;AF=1.00;AN=2;DB;DP=47;ExcessHet=3.0103;FS=0.000;MLEAC=2;MLEAF=1.00;MQ=43.94;QD=27.51;SOR=1.022	GT:AD:DP:GQ:PL	1/1:0,47:47:99:1321,141,0
3L	4696490	3L_4696490_SNP	A	G	2000.77	.	AC=2;AF=1.00;AN=2;DB;DP=47;ExcessHet=3.0103;FS=0.000;MLEAC=2;MLEAF=1.00;MQ=44.00;QD=25.96;SOR=1.022	GT:AD:DP:GQ:PL	1/1:0,47:47:99:2029,144,0
3L	4696494	3L_4696494_SNP	C	T	2000.77	.	AC=2;AF=1.00;AN=2;DB;DP=47;ExcessHet=3.0103;FS=0.000;MLEAC=2;MLEAF=1.00;MQ=44.00;QD=32.88;SOR=0.919	GT:AD:DP:GQ:PL	1/1:0,47:47:99:2029,144,0
3L	4696692	3L_4696692_SNP	A	C	1160.77	.	AC=2;AF=1.00;AN=2;DB;DP=44;ExcessHet=3.0103;FS=0.000;MLEAC=2;MLEAF=1.00;MQ=44.00;QD=26.99;SOR=0.836	GT:AD:DP:GQ:PL	1/1:0,43:43:99:1189,129,0
3L	4696870	3L_4696870_SNP	T	C	1430.77	.	AC=2;AF=1.00;AN=2;BaseQRankSum=0.791;ClippingRankSum=0.000;DB;DP=59;ExcessHet=3.0103;FS=2.982;MLEAC=2;MLEAF=1.00;MQ=44.00;MQRankSum=0.000;QD=24.25;ReadPosRankSum=-0.528;SOR=0.165	GT:AD:DP:GQ:PL	1/1:2,57:59:99:1459,121,0
3L	4696894	3L_4696894_SNP	G	T	1426.77	.	AC=2;AF=1.00;AN=2;BaseQRankSum=1.111;ClippingRankSum=0.000;DB;DP=62;ExcessHet=3.0103;FS=5.747;MLEAC=2;MLEAF=1.00;MQ=44.00;MQRankSum=0.000;QD=23.01;ReadPosRankSum=-0.251;SOR=0.107	GT:AD:DP:GQ:PL	1/1:3,59:62:50:1455,50,0
3L	4696910	3L_4696910_SNP	C	T	1495.77	.	AC=2;AF=1.00;AN=2;BaseQRankSum=-1.637;ClippingRankSum=0.000;DB;DP=63;ExcessHet=3.0103;FS=6.014;MLEAC=2;MLEAF=1.00;MQ=44.00;MQRankSum=0.000;QD=24.13;ReadPosRankSum=-1.166;SOR=0.083	GT:AD:DP:GQ:PL	1/1:3,59:62:99:1524,99,0
3L	4696996	.	G	A	1388.77	.	AC=2;AF=1.00;AN=2;DP=52;ExcessHet=3.0103;FS=0.000;MLEAC=2;MLEAF=1.00;MQ=43.85;QD=26.71;SOR=0.770	GT:AD:DP:GQ:PL	1/1:0,52:52:99:1417,155,0
3L	4697035	3L_4697035_SNP	C	G	2385.77	.	AC=2;AF=1.00;AN=2;DB;DP=54;ExcessHet=3.0103;FS=0.000;MLEAC=2;MLEAF=1.00;MQ=43.78;QD=28.64;SOR=1.118	GT:AD:DP:GQ:PL	1/1:0,54:54:99:2414,163,0
3L	4697037	3L_4697037_SNP	G	C	2385.77	.	AC=2;AF=1.00;AN=2;DB;DP=54;ExcessHet=3.0103;FS=0.000;MLEAC=2;MLEAF=1.00;MQ=43.78;QD=31.40;SOR=1.118	GT:AD:DP:GQ:PL	1/1:0,54:54:99:2414,163,0
3L	4697108	3L_4697108_SNP	C	T	2128.77	.	AC=1;AF=0.500;AN=2;BaseQRankSum=1.726;ClippingRankSum=0.000;DB;DP=56;ExcessHet=3.0103;FS=0.000;MLEAC=1;MLEAF=0.500;MQ=43.90;MQRankSum=-0.577;QD=28.96;ReadPosRankSum=1.233;SOR=0.826	GT:AD:DP:GQ:PL	0/1:6,50:56:99:2157,0,134
3L	4697110	3L_4697110_SNP	T	G	2182.77	.	AC=1;AF=0.500;AN=2;BaseQRankSum=0.542;ClippingRankSum=0.000;DB;DP=58;ExcessHet=3.0103;FS=0.000;MLEAC=1;MLEAF=0.500;MQ=43.90;MQRankSum=-0.622;QD=23.04;ReadPosRankSum=1.576;SOR=0.519	GT:AD:DP:GQ:PL	0/1:7,51:58:99:2211,0,128
3L	4697111	3L_4697111_SNP	A	T	2182.77	.	AC=1;AF=0.500;AN=2;BaseQRankSum=1.328;ClippingRankSum=0.000;DB;DP=60;ExcessHet=3.0103;FS=0.000;MLEAC=1;MLEAF=0.500;MQ=43.90;MQRankSum=-0.610;QD=33.65;ReadPosRankSum=1.417;SOR=0.504	GT:AD:DP:GQ:PL	0/1:7,53:60:99:2211,0,128
3L	4697126	3L_4697126_SNP	A	G	1231.89	.	AC=1;AF=0.500;AN=2;BaseQRankSum=-0.520;ClippingRankSum=0.000;DB;DP=58;ExcessHet=3.0103;FS=1.848;MLEAC=1;MLEAF=0.500;MQ=43.90;MQRankSum=-0.566;QD=21.24;ReadPosRankSum=0.128;SOR=0.278	GT:AD:DP:GQ:PL	0/1:6,52:58:2:1258,0,2
3L	4697155	3L_4697155_SNP	T	C	1298.22	.	AC=1;AF=0.500;AN=2;BaseQRankSum=-0.461;ClippingRankSum=0.000;DB;DP=63;ExcessHet=3.0103;FS=3.909;MLEAC=1;MLEAF=0.500;MQ=43.97;MQRankSum=-0.303;QD=20.61;ReadPosRankSum=-1.570;SOR=0.173	GT:AD:DP:GQ:PL	0/1:7,56:63:4:1325,0,4
3L	4697170	3L_4697170_SNP	A	G	1661.77	.	AC=2;AF=1.00;AN=2;DB;DP=64;ExcessHet=3.0103;FS=0.000;MLEAC=2;MLEAF=1.00;MQ=43.97;QD=25.97;SOR=1.214	GT:AD:DP:GQ:PL	1/1:0,64:64:99:1690,191,0
3L	4697232	.	C	CCATGT	138.73	.	AC=1;AF=0.500;AN=2;BaseQRankSum=1.576;ClippingRankSum=0.000;DP=77;ExcessHet=3.0103;FS=1.408;MLEAC=1;MLEAF=0.500;MQ=43.97;MQRankSum=0.407;QD=1.83;ReadPosRankSum=-0.649;SOR=1.191	GT:AD:DP:GQ:PL	0/1:67,9:76:99:176,0,2787
3L	4697239	3L_4697239_SNP	T	C	2299.77	.	AC=2;AF=1.00;AN=2;BaseQRankSum=1.870;ClippingRankSum=0.000;DB;DP=80;ExcessHet=3.0103;FS=3.716;MLEAC=2;MLEAF=1.00;MQ=43.98;MQRankSum=0.000;QD=28.75;ReadPosRankSum=-1.433;SOR=0.771	GT:AD:DP:GQ:PL	1/1:1,79:80:99:2328,230,0
3L	4697257	3L_4697257_SNP	C	T	1662.77	.	AC=1;AF=0.500;AN=2;BaseQRankSum=1.752;ClippingRankSum=0.000;DB;DP=76;ExcessHet=3.0103;FS=0.000;MLEAC=1;MLEAF=0.500;MQ=43.97;MQRankSum=-0.300;QD=21.88;ReadPosRankSum=0.968;SOR=0.814	GT:AD:DP:GQ:PL	0/1:8,68:76:99:1691,0,132
3L	4697361	3L_4697361_SNP	C	T	1372.77	.	AC=2;AF=1.00;AN=2;DB;DP=51;ExcessHet=3.0103;FS=0.000;MLEAC=2;MLEAF=1.00;MQ=44.00;QD=26.92;SOR=0.813	GT:AD:DP:GQ:PL	1/1:0,51:51:99:1401,153,0
3L	4697374	3L_4697374_SNP	G	A	1495.77	.	AC=2;AF=1.00;AN=2;DB;DP=54;ExcessHet=3.0103;FS=0.000;MLEAC=2;MLEAF=1.00;MQ=44.00;QD=27.70;SOR=0.931	GT:AD:DP:GQ:PL	1/1:0,54:54:99:1524,162,0
3L	4697449	3L_4697449_SNP	G	A	1538.77	.	AC=2;AF=1.00;AN=2;DB;DP=57;ExcessHet=3.0103;FS=0.000;MLEAC=2;MLEAF=1.00;MQ=44.00;QD=27.00;SOR=1.823	GT:AD:DP:GQ:PL	1/1:0,57:57:99:1567,171,0
3L	4697621	3L_4697621_SNP	C	G	860.80	.	AC=2;AF=1.00;AN=2;BaseQRankSum=0.216;ClippingRankSum=0.000;DB;DP=40;ExcessHet=3.0103;FS=2.442;MLEAC=2;MLEAF=1.00;MQ=43.95;MQRankSum=-0.250;QD=21.52;ReadPosRankSum=1.118;SOR=1.949	GT:AD:DP:GQ:PL	1/1:4,36:40:21:889,21,0
3L	4697645	3L_4697645_SNP	T	C	1263.77	.	AC=1;AF=0.500;AN=2;BaseQRankSum=0.774;ClippingRankSum=0.000;DB;DP=35;ExcessHet=3.0103;FS=0.000;MLEAC=1;MLEAF=0.500;MQ=44.00;MQRankSum=0.000;QD=30.53;ReadPosRankSum=-0.179;SOR=0.914	GT:AD:DP:GQ:PL	0/1:3,32:35:47:1292,0,47
3L	4697650	3L_4697650_SNP	A	C	1260.77	.	AC=1;AF=0.500;AN=2;BaseQRankSum=-0.923;ClippingRankSum=0.000;DB;DP=35;ExcessHet=3.0103;FS=0.000;MLEAC=1;MLEAF=0.500;MQ=44.00;MQRankSum=0.000;QD=31.59;ReadPosRankSum=0.997;SOR=0.693	GT:AD:DP:GQ:PL	0/1:4,31:35:81:1289,0,81
3L	4697673	3L_4697673_SNP	A	C	1184.77	.	AC=1;AF=0.500;AN=2;BaseQRankSum=1.439;ClippingRankSum=0.000;DB;DP=34;ExcessHet=3.0103;FS=2.127;MLEAC=1;MLEAF=0.500;MQ=44.00;MQRankSum=0.000;QD=34.85;ReadPosRankSum=-0.087;SOR=0.278	GT:AD:DP:GQ:PL	0/1:4,30:34:99:1213,0,145
3L	4697675	3L_4697675_SNP	T	C	1184.77	.	AC=1;AF=0.500;AN=2;BaseQRankSum=-0.744;ClippingRankSum=0.000;DB;DP=34;ExcessHet=3.0103;FS=1.803;MLEAC=1;MLEAF=0.500;MQ=44.00;MQRankSum=0.000;QD=34.85;ReadPosRankSum=1.808;SOR=0.307	GT:AD:DP:GQ:PL	0/1:6,28:34:99:1213,0,145
3L	4697957	3L_4697957_SNP	C	G	773.84	.	AC=1;AF=0.500;AN=2;BaseQRankSum=0.224;ClippingRankSum=0.000;DB;DP=40;ExcessHet=3.0103;FS=4.289;MLEAC=1;MLEAF=0.500;MQ=44.00;MQRankSum=0.000;QD=19.35;ReadPosRankSum=-0.146;SOR=1.182	GT:AD:DP:GQ:PL	0/1:5,35:40:18:802,0,18
3L	4698081	3L_4698081_SNP	G	A	1559.77	.	AC=1;AF=0.500;AN=2;BaseQRankSum=1.066;ClippingRankSum=0.000;DB;DP=45;ExcessHet=3.0103;FS=7.286;MLEAC=1;MLEAF=0.500;MQ=44.25;MQRankSum=0.424;QD=34.66;ReadPosRankSum=0.470;SOR=0.486	GT:AD:DP:GQ:PL	0/1:5,40:45:99:1588,0,118
3L	4698105	3L_4698105_INS	A	AT	1420.73	.	AC=1;AF=0.500;AN=2;BaseQRankSum=0.279;ClippingRankSum=0.000;DB;DP=42;ExcessHet=3.0103;FS=1.786;MLEAC=1;MLEAF=0.500;MQ=44.00;MQRankSum=0.000;QD=33.83;ReadPosRankSum=0.989;SOR=0.467	GT:AD:DP:GQ:PL	0/1:6,36:42:99:1458,0,136
3L	4698173	3L_4698173_SNP	A	T	1671.77	.	AC=1;AF=0.500;AN=2;BaseQRankSum=0.462;ClippingRankSum=0.000;DB;DP=47;ExcessHet=3.0103;FS=0.000;MLEAC=1;MLEAF=0.500;MQ=43.96;MQRankSum=-0.276;QD=29.27;ReadPosRankSum=-2.313;SOR=0.516	GT:AD:DP:GQ:PL	0/1:5,42:47:99:1700,0,127
3L	4698174	3L_4698174_SNP	C	T	1671.77	.	AC=1;AF=0.500;AN=2;BaseQRankSum=0.891;ClippingRankSum=0.000;DB;DP=46;ExcessHet=3.0103;FS=0.000;MLEAC=1;MLEAF=0.500;MQ=43.96;MQRankSum=-0.279;QD=33.99;ReadPosRankSum=-2.208;SOR=0.556	GT:AD:DP:GQ:PL	0/1:5,41:46:99:1700,0,127
3L	4698519	.	GAT	G	890.73	.	AC=2;AF=1.00;AN=2;DP=39;ExcessHet=3.0103;FS=0.000;MLEAC=1;MLEAF=0.500;MQ=44.00;QD=26.99;SOR=0.906	GT:AD:DP:GQ:PL	1/1:4,29:33:43:848,43,0
3L	4698556	3L_4698556_SNP	G	A	846.81	.	AC=1;AF=0.500;AN=2;BaseQRankSum=0.967;ClippingRankSum=0.000;DB;DP=40;ExcessHet=3.0103;FS=0.000;MLEAC=1;MLEAF=0.500;MQ=44.00;MQRankSum=0.000;QD=21.17;ReadPosRankSum=-0.880;SOR=0.793	GT:AD:DP:GQ:PL	0/1:5,35:40:20:875,0,20
3L	4698587	3L_4698587_SNP	C	T	1184.77	.	AC=2;AF=1.00;AN=2;DB;DP=44;ExcessHet=3.0103;FS=0.000;MLEAC=2;MLEAF=1.00;MQ=44.00;QD=26.93;SOR=1.105	GT:AD:DP:GQ:PL	1/1:0,44:44:99:1213,131,0
3L	4698701	3L_4698701_SNP	G	A	1202.77	.	AC=2;AF=1.00;AN=2;BaseQRankSum=0.568;ClippingRankSum=0.000;DB;DP=55;ExcessHet=3.0103;FS=1.814;MLEAC=2;MLEAF=1.00;MQ=44.00;MQRankSum=0.000;QD=21.87;ReadPosRankSum=0.932;SOR=0.654	GT:AD:DP:GQ:PL	1/1:5,50:55:40:1231,40,0
3L	4698705	3L_4698705_SNP	T	G	2278.77	.	AC=2;AF=1.00;AN=2;DB;DP=54;ExcessHet=3.0103;FS=0.000;MLEAC=2;MLEAF=1.00;MQ=44.00;QD=31.66;SOR=0.767	GT:AD:DP:GQ:PL	1/1:0,54:54:99:2307,163,0
3L	4699018	.	T	TGCTGGC	2245.73	.	AC=2;AF=1.00;AN=2;DP=53;ExcessHet=3.0103;FS=0.000;MLEAC=2;MLEAF=1.00;MQ=43.42;QD=27.47;SOR=0.733	GT:AD:DP:GQ:PL	1/1:0,49:49:99:2283,152,0
3L	4699154	3L_4699154_SNP	C	A	1478.77	.	AC=2;AF=1.00;AN=2;BaseQRankSum=2.155;ClippingRankSum=0.000;DB;DP=66;ExcessHet=3.0103;FS=0.000;MLEAC=2;MLEAF=1.00;MQ=43.84;MQRankSum=-0.705;QD=22.41;ReadPosRankSum=-0.624;SOR=0.831	GT:AD:DP:GQ:PL	1/1:6,60:66:55:1507,55,0
3L	4699189	3L_4699189_SNP	C	A	2228.53	.	AC=2;AF=1.00;AN=2;BaseQRankSum=1.139;ClippingRankSum=0.000;DB;DP=58;ExcessHet=3.0103;FS=0.000;MLEAC=2;MLEAF=1.00;MQ=43.76;MQRankSum=-0.565;QD=31.02;ReadPosRankSum=0.806;SOR=0.390	GT:AD:DP:GQ:PL	1/1:3,55:58:3:2255,3,0
3L	4699194	3L_4699194_SNP	G	A	2208.77	.	AC=1;AF=0.500;AN=2;BaseQRankSum=-1.917;ClippingRankSum=0.000;DB;DP=58;ExcessHet=3.0103;FS=2.136;MLEAC=1;MLEAF=0.500;MQ=43.80;MQRankSum=-0.599;QD=32.91;ReadPosRankSum=2.136;SOR=0.339	GT:AD:DP:GQ:PL	0/1:4,54:58:34:2237,0,34
3L	4699294	3L_4699294_SNP	T	A	1248.77	.	AC=2;AF=1.00;AN=2;BaseQRankSum=0.423;ClippingRankSum=0.000;DB;DP=56;ExcessHet=3.0103;FS=0.000;MLEAC=2;MLEAF=1.00;MQ=43.07;MQRankSum=-1.866;QD=22.30;ReadPosRankSum=1.067;SOR=0.495	GT:AD:DP:GQ:PL	1/1:5,51:56:29:1277,29,0
3L	4699312	3L_4699312_SNP	T	A	1173.78	.	AC=2;AF=1.00;AN=2;BaseQRankSum=0.657;ClippingRankSum=0.000;DB;DP=54;ExcessHet=3.0103;FS=0.000;MLEAC=2;MLEAF=1.00;MQ=42.96;MQRankSum=-2.061;QD=21.74;ReadPosRankSum=0.000;SOR=0.538	GT:AD:DP:GQ:PL	1/1:5,49:54:27:1202,27,0
3L	4699329	.	T	G	2009.77	.	AC=1;AF=0.500;AN=2;BaseQRankSum=0.166;ClippingRankSum=0.000;DP=55;ExcessHet=3.0103;FS=0.000;MLEAC=1;MLEAF=0.500;MQ=42.98;MQRankSum=-2.028;QD=29.34;ReadPosRankSum=-0.849;SOR=0.504	GT:AD:DP:GQ:PL	0/1:5,50:55:99:2038,0,194
3L	4699338	3L_4699338_SNP	A	T	2120.77	.	AC=1;AF=0.500;AN=2;BaseQRankSum=2.251;ClippingRankSum=0.000;DB;DP=54;ExcessHet=3.0103;FS=0.000;MLEAC=1;MLEAF=0.500;MQ=43.02;MQRankSum=-1.997;QD=28.17;ReadPosRankSum=-0.776;SOR=0.475	GT:AD:DP:GQ:PL	0/1:5,49:54:99:2149,0,188
3L	4699340	3L_4699340_SNP	G	C	2181.77	.	AC=1;AF=0.500;AN=2;BaseQRankSum=0.440;ClippingRankSum=0.000;DB;DP=55;ExcessHet=3.0103;FS=0.000;MLEAC=1;MLEAF=0.500;MQ=43.03;MQRankSum=-1.966;QD=35.88;ReadPosRankSum=-0.923;SOR=0.569	GT:AD:DP:GQ:PL	0/1:5,50:55:99:2210,0,185
3L	4699346	3L_4699346_DEL	TTTAAGCTAGGCTAAGAAGAACAATACC	T	2082.73	.	AC=1;AF=0.500;AN=2;BaseQRankSum=-0.101;ClippingRankSum=0.000;DB;DP=57;ExcessHet=3.0103;FS=3.693;MLEAC=1;MLEAF=0.500;MQ=43.07;MQRankSum=-2.308;QD=26.12;ReadPosRankSum=-1.966;SOR=0.223	GT:AD:DP:GQ:PL	0/1:7,50:57:99:2120,0,249
3L	4699381	3L_4699381_SNP	C	A	2053.77	.	AC=1;AF=0.500;AN=2;BaseQRankSum=1.518;ClippingRankSum=0.000;DB;DP=58;ExcessHet=3.0103;FS=3.650;MLEAC=1;MLEAF=0.500;MQ=43.08;MQRankSum=-2.275;QD=33.90;ReadPosRankSum=-2.638;SOR=0.239	GT:AD:DP:GQ:PL	0/1:7,51:58:99:2082,0,249
3L	4699939	3L_4699939_SNP	A	T	1376.77	.	AC=2;AF=1.00;AN=2;BaseQRankSum=0.398;ClippingRankSum=0.000;DB;DP=62;ExcessHet=3.0103;FS=0.000;MLEAC=2;MLEAF=1.00;MQ=43.42;MQRankSum=-1.284;QD=22.21;ReadPosRankSum=3.542;SOR=0.471	GT:AD:DP:GQ:PL	1/1:5,57:62:47:1405,47,0
3L	4699950	3L_4699950_SNP	C	A	1414.77	.	AC=2;AF=1.00;AN=2;BaseQRankSum=-0.116;ClippingRankSum=0.000;DB;DP=62;ExcessHet=3.0103;FS=4.248;MLEAC=2;MLEAF=1.00;MQ=43.42;MQRankSum=-1.284;QD=22.82;ReadPosRankSum=2.338;SOR=0.203	GT:AD:DP:GQ:PL	1/1:5,57:62:50:1443,50,0
3L	4700096	.	G	GGTTACAA	2687.73	.	AC=2;AF=1.00;AN=2;DP=61;ExcessHet=3.0103;FS=0.000;MLEAC=2;MLEAF=1.00;MQ=43.00;QD=30.57;SOR=0.725	GT:AD:DP:GQ:PL	1/1:0,61:61:99:2725,186,0
3L	4700115	3L_4700115_SNP	A	G	1625.77	.	AC=2;AF=1.00;AN=2;DB;DP=59;ExcessHet=3.0103;FS=0.000;MLEAC=2;MLEAF=1.00;MQ=42.89;QD=27.56;SOR=1.123	GT:AD:DP:GQ:PL	1/1:0,59:59:99:1654,177,0
3L	4700144	3L_4700144_SNP	T	A	2903.77	.	AC=2;AF=1.00;AN=2;DB;DP=66;ExcessHet=3.0103;FS=0.000;MLEAC=2;MLEAF=1.00;MQ=42.70;QD=29.22;SOR=1.112	GT:AD:DP:GQ:PL	1/1:0,66:66:99:2932,199,0
3L	4700149	3L_4700149_SNP	A	G	2933.77	.	AC=2;AF=1.00;AN=2;DB;DP=67;ExcessHet=3.0103;FS=0.000;MLEAC=2;MLEAF=1.00;MQ=42.69;QD=33.85;SOR=1.146	GT:AD:DP:GQ:PL	1/1:0,67:67:99:2962,202,0
3L	4700162	.	C	A	1224.77	.	AC=2;AF=1.00;AN=2;BaseQRankSum=0.349;ClippingRankSum=0.000;DP=72;ExcessHet=3.0103;FS=8.302;MLEAC=2;MLEAF=1.00;MQ=42.70;MQRankSum=-2.368;QD=18.56;ReadPosRankSum=0.085;SOR=0.055	GT:AD:DP:GQ:PL	1/1:5,61:66:89:1253,89,0
3L	4700164	.	G	A	3179.77	.	AC=2;AF=1.00;AN=2;DP=72;ExcessHet=3.0103;FS=0.000;MLEAC=2;MLEAF=1.00;MQ=42.70;QD=30.41;SOR=1.148	GT:AD:DP:GQ:PL	1/1:0,72:72:99:3208,217,0
3L	4700169	3L_4700169_SNP	G	A	3076.77	.	AC=2;AF=1.00;AN=2;DB;DP=68;ExcessHet=3.0103;FS=0.000;MLEAC=2;MLEAF=1.00;MQ=42.71;QD=32.89;SOR=1.179	GT:AD:DP:GQ:PL	1/1:0,68:68:99:3105,208,0
3L	4700211	3L_4700211_SNP	T	G	2644.77	.	AC=2;AF=1.00;AN=2;DB;DP=62;ExcessHet=3.0103;FS=0.000;MLEAC=2;MLEAF=1.00;MQ=42.63;QD=28.46;SOR=1.197	GT:AD:DP:GQ:PL	1/1:0,61:61:99:2673,184,0
3L	4700220	3L_4700220_SNP	C	A	2648.77	.	AC=2;AF=1.00;AN=2;DB;DP=61;ExcessHet=3.0103;FS=0.000;MLEAC=2;MLEAF=1.00;MQ=42.71;QD=30.27;SOR=1.197	GT:AD:DP:GQ:PL	1/1:0,61:61:99:2677,184,0
3L	4700261	3L_4700261_SNP	T	C	1530.77	.	AC=2;AF=1.00;AN=2;DB;DP=58;ExcessHet=3.0103;FS=0.000;MLEAC=2;MLEAF=1.00;MQ=42.70;QD=26.86;SOR=0.877	GT:AD:DP:GQ:PL	1/1:0,57:57:99:1559,171,0
3L	4700281	3L_4700281_SNP	A	T	2654.77	.	AC=2;AF=1.00;AN=2;DB;DP=60;ExcessHet=3.0103;FS=0.000;MLEAC=2;MLEAF=1.00;MQ=42.59;QD=30.55;SOR=0.906	GT:AD:DP:GQ:PL	1/1:0,60:60:99:2683,181,0
3L	4700285	3L_4700285_SNP	C	T	2654.77	.	AC=2;AF=1.00;AN=2;DB;DP=59;ExcessHet=3.0103;FS=0.000;MLEAC=2;MLEAF=1.00;MQ=42.60;QD=32.01;SOR=0.871	GT:AD:DP:GQ:PL	1/1:0,59:59:99:2683,181,0
3L	4700293	3L_4700293_SNP	T	A	1099.77	.	AC=1;AF=0.500;AN=2;BaseQRankSum=-1.336;ClippingRankSum=0.000;DB;DP=54;ExcessHet=3.0103;FS=0.000;MLEAC=1;MLEAF=0.500;MQ=42.72;MQRankSum=-2.489;QD=20.37;ReadPosRankSum=-1.018;SOR=0.760	GT:AD:DP:GQ:PL	0/1:7,47:54:99:1128,0,153
3L	4700299	3L_4700299_SNP	T	G	123.77	.	AC=1;AF=0.500;AN=2;BaseQRankSum=-1.754;ClippingRankSum=0.000;DB;DP=53;ExcessHet=3.0103;FS=0.000;MLEAC=1;MLEAF=0.500;MQ=42.69;MQRankSum=2.584;QD=2.34;ReadPosRankSum=1.426;SOR=0.665	GT:AD:DP:GQ:PL	0/1:46,7:53:99:152,0,1936
3L	4700309	3L_4700309_SNP	C	T	180.77	.	AC=1;AF=0.500;AN=2;BaseQRankSum=1.289;ClippingRankSum=0.000;DB;DP=48;ExcessHet=3.0103;FS=0.000;MLEAC=1;MLEAF=0.500;MQ=42.66;MQRankSum=2.389;QD=3.77;ReadPosRankSum=0.828;SOR=0.520	GT:AD:DP:GQ:PL	0/1:40,8:48:99:209,0,1739
3L	4700310	3L_4700310_SNP	C	T	180.77	.	AC=1;AF=0.500;AN=2;BaseQRankSum=1.358;ClippingRankSum=0.000;DB;DP=46;ExcessHet=3.0103;FS=1.639;MLEAC=1;MLEAF=0.500;MQ=42.64;MQRankSum=2.077;QD=3.93;ReadPosRankSum=1.288;SOR=0.777	GT:AD:DP:GQ:PL	0/1:39,7:46:99:209,0,1739
3L	4700327	3L_4700327_SNP	C	T	1025.77	.	AC=1;AF=0.500;AN=2;BaseQRankSum=1.954;ClippingRankSum=0.000;DB;DP=51;ExcessHet=3.0103;FS=3.546;MLEAC=1;MLEAF=0.500;MQ=42.70;MQRankSum=-1.572;QD=20.11;ReadPosRankSum=-0.741;SOR=0.840	GT:AD:DP:GQ:PL	0/1:8,43:51:66:1054,0,66
3L	4700408	3L_4700408_SNP	C	T	1443.77	.	AC=2;AF=1.00;AN=2;BaseQRankSum=-1.609;ClippingRankSum=0.000;DB;DP=34;ExcessHet=3.0103;FS=3.854;MLEAC=2;MLEAF=1.00;MQ=42.53;MQRankSum=-1.233;QD=31.30;ReadPosRankSum=1.583;SOR=0.916	GT:AD:DP:GQ:PL	1/1:1,33:34:67:1472,67,0
3L	4700411	.	C	CT	1434.73	.	AC=2;AF=1.00;AN=2;DP=33;ExcessHet=3.0103;FS=0.000;MLEAC=2;MLEAF=1.00;MQ=42.42;QD=28.56;SOR=1.179	GT:AD:DP:GQ:PL	1/1:0,33:33:67:1472,67,0
3L	4700423	.	CACT	C	1510.73	.	AC=2;AF=1.00;AN=2;DP=35;ExcessHet=3.0103;FS=0.000;MLEAC=2;MLEAF=1.00;MQ=42.57;QD=30.76;SOR=1.148	GT:AD:DP:GQ:PL	1/1:0,35:35:99:1548,105,0
3L	4700430	.	C	CCGT	1528.73	.	AC=2;AF=1.00;AN=2;DP=33;ExcessHet=3.0103;FS=0.000;MLEAC=2;MLEAF=1.00;MQ=42.60;QD=29.09;SOR=1.022	GT:AD:DP:GQ:PL	1/1:0,33:33:99:1566,105,0
3L	4700497	3L_4700497_SNP	A	G	1039.77	.	AC=2;AF=1.00;AN=2;DB;DP=39;ExcessHet=3.0103;FS=0.000;MLEAC=2;MLEAF=1.00;MQ=43.15;QD=26.66;SOR=1.096	GT:AD:DP:GQ:PL	1/1:0,39:39:99:1068,116,0
3L	4700576	.	A	AT	759.73	.	AC=2;AF=1.00;AN=2;BaseQRankSum=-1.738;ClippingRankSum=0.000;DP=43;ExcessHet=3.0103;FS=2.059;MLEAC=2;MLEAF=1.00;MQ=43.68;MQRankSum=2.077;QD=18.99;ReadPosRankSum=-1.241;SOR=1.371	GT:AD:DP:GQ:PL	1/1:4,36:40:35:797,35,0
3L	4700783	3L_4700783_SNP	G	A	1013.77	.	AC=2;AF=1.00;AN=2;BaseQRankSum=1.399;ClippingRankSum=0.000;DB;DP=44;ExcessHet=3.0103;FS=0.000;MLEAC=2;MLEAF=1.00;MQ=43.72;MQRankSum=1.977;QD=23.04;ReadPosRankSum=-0.056;SOR=1.402	GT:AD:DP:GQ:PL	1/1:2,42:44:40:1042,40,0
3L	4700827	.	G	GTA	849.77	.	AC=1;AF=0.500;AN=2;BaseQRankSum=-0.097;ClippingRankSum=0.000;DP=45;ExcessHet=3.0103;FS=0.000;MLEAC=1;MLEAF=0.500;MQ=43.72;MQRankSum=-0.378;QD=20.23;ReadPosRankSum=1.411;SOR=0.452	GT:AD:DP:GQ:PL	0/1:6,36:42:11:867,0,11
3L	4700996	.	TTTG	T	2752.73	.	AC=2;AF=1.00;AN=2;DP=59;ExcessHet=3.0103;FS=0.000;MLEAC=2;MLEAF=1.00;MQ=43.84;QD=27.10;SOR=0.726	GT:AD:DP:GQ:PL	1/1:0,59:59:99:2790,187,0
3L	4701000	.	C	CTA	2752.73	.	AC=2;AF=1.00;AN=2;DP=60;ExcessHet=3.0103;FS=0.000;MLEAC=2;MLEAF=1.00;MQ=43.84;QD=25.65;SOR=0.760	GT:AD:DP:GQ:PL	1/1:0,60:60:99:2790,187,0
3L	4701011	3L_4701011_SNP	A	C	2190.80	.	AC=2;AF=1.00;AN=2;BaseQRankSum=0.597;ClippingRankSum=0.000;DB;DP=58;ExcessHet=3.0103;FS=0.000;MLEAC=2;MLEAF=1.00;MQ=43.73;MQRankSum=6.186;QD=28.39;ReadPosRankSum=1.324;SOR=0.931	GT:AD:DP:GQ:PL	1/1:4,54:58:21:2219,21,0
3L	4701054	.	C	CT	1710.73	.	AC=1;AF=0.500;AN=2;BaseQRankSum=1.462;ClippingRankSum=0.000;DP=49;ExcessHet=3.0103;FS=0.000;MLEAC=1;MLEAF=0.500;MQ=43.68;MQRankSum=5.561;QD=29.59;ReadPosRankSum=-0.381;SOR=0.941	GT:AD:DP:GQ:PL	0/1:4,43:47:39:1748,0,39
3L	4701059	.	C	T	1776.77	.	AC=1;AF=0.500;AN=2;BaseQRankSum=1.640;ClippingRankSum=0.000;DP=49;ExcessHet=3.0103;FS=0.000;MLEAC=1;MLEAF=0.500;MQ=43.68;MQRankSum=5.680;QD=28.18;ReadPosRankSum=-0.329;SOR=1.038	GT:AD:DP:GQ:PL	0/1:4,45:49:33:1805,0,33
3L	4701186	3L_4701186_SNP	C	T	1029.77	.	AC=2;AF=1.00;AN=2;BaseQRankSum=0.883;ClippingRankSum=0.000;DB;DP=40;ExcessHet=3.0103;FS=3.716;MLEAC=2;MLEAF=1.00;MQ=43.90;MQRankSum=-0.115;QD=25.74;ReadPosRankSum=-0.551;SOR=0.808	GT:AD:DP:GQ:PL	1/1:1,39:40:93:1058,93,0
3L	4701235	3L_4701235_SNP	T	C	931.78	.	AC=2;AF=1.00;AN=2;BaseQRankSum=-0.857;ClippingRankSum=0.000;DB;DP=46;ExcessHet=3.0103;FS=5.186;MLEAC=2;MLEAF=1.00;MQ=43.83;MQRankSum=1.238;QD=20.26;ReadPosRankSum=-0.117;SOR=0.849	GT:AD:DP:GQ:PL	1/1:4,42:46:26:960,26,0
3L	4701240	3L_4701240_SNP	A	G	1947.77	.	AC=2;AF=1.00;AN=2;DB;DP=47;ExcessHet=3.0103;FS=0.000;MLEAC=2;MLEAF=1.00;MQ=43.83;QD=33.99;SOR=0.919	GT:AD:DP:GQ:PL	1/1:0,47:47:99:1976,144,0
3L	4701370	3L_4701370_SNP	T	A	1277.77	.	AC=2;AF=1.00;AN=2;DB;DP=44;ExcessHet=3.0103;FS=0.000;MLEAC=2;MLEAF=1.00;MQ=43.87;QD=29.04;SOR=0.784	GT:AD:DP:GQ:PL	1/1:0,44:44:99:1306,132,0
3L	4701557	.	AAAATATACAC	A	1999.73	.	AC=1;AF=0.500;AN=2;BaseQRankSum=-2.008;ClippingRankSum=0.000;DP=58;ExcessHet=3.0103;FS=6.232;MLEAC=1;MLEAF=0.500;MQ=43.38;MQRankSum=-1.420;QD=28.12;ReadPosRankSum=0.403;SOR=0.610	GT:AD:DP:GQ:PL	0/1:7,50:57:99:2037,0,642
3L	4701734	3L_4701734_SNP	G	A	927.03	.	AC=2;AF=1.00;AN=2;BaseQRankSum=-0.724;ClippingRankSum=0.000;DB;DP=45;ExcessHet=3.0103;FS=7.721;MLEAC=2;MLEAF=1.00;MQ=43.67;MQRankSum=-0.695;QD=20.60;ReadPosRankSum=0.946;SOR=0.662	GT:AD:DP:GQ:PL	1/1:5,40:45:12:955,12,0
3L	4701790	3L_4701790_SNP	A	G	1431.77	.	AC=2;AF=1.00;AN=2;DB;DP=52;ExcessHet=3.0103;FS=0.000;MLEAC=2;MLEAF=1.00;MQ=43.65;QD=27.53;SOR=0.770	GT:AD:DP:GQ:PL	1/1:0,52:52:99:1460,154,0
3L	4701904	3L_4701904_SNP	A	T	1514.77	.	AC=2;AF=1.00;AN=2;DB;DP=57;ExcessHet=3.0103;FS=0.000;MLEAC=2;MLEAF=1.00;MQ=43.63;QD=26.57;SOR=1.047	GT:AD:DP:GQ:PL	1/1:0,57:57:99:1543,170,0
3L	4701924	3L_4701924_SNP	G	T	53.77	.	AC=1;AF=0.500;AN=2;BaseQRankSum=1.975;ClippingRankSum=0.000;DB;DP=49;ExcessHet=3.0103;FS=0.000;MLEAC=1;MLEAF=0.500;MQ=43.82;MQRankSum=-0.541;QD=1.10;ReadPosRankSum=0.461;SOR=0.773	GT:AD:DP:GQ:PL	0/1:41,8:49:82:82,0,923
3L	4702095	3L_4702095_SNP	A	G	1364.77	.	AC=1;AF=0.500;AN=2;BaseQRankSum=0.219;ClippingRankSum=0.000;DB;DP=69;ExcessHet=3.0103;FS=0.000;MLEAC=1;MLEAF=0.500;MQ=43.97;MQRankSum=-0.347;QD=20.07;ReadPosRankSum=0.000;SOR=0.555	GT:AD:DP:GQ:PL	0/1:9,59:68:36:1393,0,36
3L	4702135	3L_4702135_SNP	A	T	1480.77	.	AC=1;AF=0.500;AN=2;BaseQRankSum=-0.904;ClippingRankSum=0.000;DB;DP=71;ExcessHet=3.0103;FS=5.425;MLEAC=1;MLEAF=0.500;MQ=43.97;MQRankSum=-0.339;QD=20.86;ReadPosRankSum=-0.495;SOR=0.683	GT:AD:DP:GQ:PL	0/1:9,62:71:40:1509,0,40
3L	4702169	3L_4702169_SNP	A	G	1317.77	.	AC=1;AF=0.500;AN=2;BaseQRankSum=-0.614;ClippingRankSum=0.000;DB;DP=70;ExcessHet=3.0103;FS=0.000;MLEAC=1;MLEAF=0.500;MQ=43.97;MQRankSum=-0.441;QD=18.83;ReadPosRankSum=1.216;SOR=0.607	GT:AD:DP:GQ:PL	0/1:13,57:70:99:1346,0,155
3L	4702204	3L_4702204_SNP	A	G	1294.77	.	AC=1;AF=0.500;AN=2;BaseQRankSum=0.090;ClippingRankSum=0.000;DB;DP=66;ExcessHet=3.0103;FS=2.920;MLEAC=1;MLEAF=0.500;MQ=43.93;MQRankSum=-0.608;QD=19.62;ReadPosRankSum=-0.554;SOR=0.486	GT:AD:DP:GQ:PL	0/1:11,55:66:99:1323,0,105
3L	4702680	3L_4702680_SNP	C	G	1860.77	.	AC=2;AF=1.00;AN=2;DB;DP=71;ExcessHet=3.0103;FS=0.000;MLEAC=2;MLEAF=1.00;MQ=43.93;QD=26.58;SOR=0.941	GT:AD:DP:GQ:PL	1/1:0,70:70:99:1889,209,0
3L	4702947	3L_4702947_SNP	G	T	1216.77	.	AC=2;AF=1.00;AN=2;BaseQRankSum=-0.666;ClippingRankSum=0.000;DB;DP=53;ExcessHet=3.0103;FS=9.303;MLEAC=2;MLEAF=1.00;MQ=43.96;MQRankSum=-0.214;QD=22.96;ReadPosRankSum=-0.264;SOR=0.042	GT:AD:DP:GQ:PL	1/1:4,49:53:44:1245,44,0
3L	4703242	3L_4703242_SNP	G	A	1263.77	.	AC=2;AF=1.00;AN=2;BaseQRankSum=0.000;ClippingRankSum=0.000;DB;DP=54;ExcessHet=3.0103;FS=3.090;MLEAC=2;MLEAF=1.00;MQ=43.96;MQRankSum=0.000;QD=24.30;ReadPosRankSum=0.670;SOR=0.105	GT:AD:DP:GQ:PL	1/1:2,50:52:99:1292,110,0
3L	4703450	3L_4703450_SNP	G	C	1584.77	.	AC=2;AF=1.00;AN=2;DB;DP=60;ExcessHet=3.0103;FS=0.000;MLEAC=2;MLEAF=1.00;MQ=44.00;QD=26.41;SOR=1.071	GT:AD:DP:GQ:PL	1/1:0,60:60:99:1613,179,0
3L	4703484	3L_4703484_SNP	A	T	1603.77	.	AC=2;AF=1.00;AN=2;DB;DP=58;ExcessHet=3.0103;FS=0.000;MLEAC=2;MLEAF=1.00;MQ=44.00;QD=27.65;SOR=1.278	GT:AD:DP:GQ:PL	1/1:0,58:58:99:1632,174,0
3L	4703659	3L_4703659_SNP	G	A	2555.77	.	AC=2;AF=1.00;AN=2;DB;DP=62;ExcessHet=3.0103;FS=0.000;MLEAC=2;MLEAF=1.00;MQ=43.90;QD=29.50;SOR=0.793	GT:AD:DP:GQ:PL	1/1:0,61:61:99:2584,183,0
3L	4703681	3L_4703681_SNP	G	A	2634.77	.	AC=2;AF=1.00;AN=2;DB;DP=62;ExcessHet=3.0103;FS=0.000;MLEAC=2;MLEAF=1.00;MQ=44.00;QD=24.49;SOR=0.976	GT:AD:DP:GQ:PL	1/1:0,62:62:99:2663,189,0
3L	4703751	3L_4703751_SNP	T	C	2003.77	.	AC=2;AF=1.00;AN=2;DB;DP=44;ExcessHet=3.0103;FS=0.000;MLEAC=2;MLEAF=1.00;MQ=44.00;QD=25.39;SOR=0.784	GT:AD:DP:GQ:PL	1/1:0,44:44:99:2032,138,0
3L	4703760	3L_4703760_SNP	C	T	2108.77	.	AC=2;AF=1.00;AN=2;DB;DP=47;ExcessHet=3.0103;FS=0.000;MLEAC=2;MLEAF=1.00;MQ=44.00;QD=31.69;SOR=0.823	GT:AD:DP:GQ:PL	1/1:0,47:47:99:2137,144,0
3L	4703770	3L_4703770_SNP	A	C	1873.77	.	AC=2;AF=1.00;AN=2;DB;DP=43;ExcessHet=3.0103;FS=0.000;MLEAC=2;MLEAF=1.00;MQ=44.00;QD=35.22;SOR=0.739	GT:AD:DP:GQ:PL	1/1:0,43:43:99:1902,129,0
3L	4704111	3L_4704111_SNP	A	T	1335.88	.	AC=2;AF=1.00;AN=2;BaseQRankSum=-0.860;ClippingRankSum=0.000;DB;DP=61;ExcessHet=3.0103;FS=6.443;MLEAC=2;MLEAF=1.00;MQ=44.00;MQRankSum=0.000;QD=21.90;ReadPosRankSum=1.992;SOR=0.147	GT:AD:DP:GQ:PL	1/1:6,55:61:16:1364,16,0
3L	4704226	3L_4704226_SNP	T	C	2436.77	.	AC=1;AF=0.500;AN=2;BaseQRankSum=0.126;ClippingRankSum=0.000;DB;DP=66;ExcessHet=3.0103;FS=10.735;MLEAC=1;MLEAF=0.500;MQ=43.91;MQRankSum=-0.525;QD=25.90;ReadPosRankSum=1.386;SOR=0.707	GT:AD:DP:GQ:PL	0/1:6,60:66:68:2465,0,68
3L	4704236	3L_4704236_INS	T	TCA	2447.73	.	AC=1;AF=0.500;AN=2;BaseQRankSum=-0.356;ClippingRankSum=0.000;DB;DP=64;ExcessHet=3.0103;FS=10.434;MLEAC=1;MLEAF=0.500;MQ=43.91;MQRankSum=-0.535;QD=24.87;ReadPosRankSum=1.982;SOR=0.599	GT:AD:DP:GQ:PL	0/1:6,58:64:71:2485,0,71
3L	4704243	.	ATCACAT	A	2309.73	.	AC=1;AF=0.500;AN=2;BaseQRankSum=-0.733;ClippingRankSum=0.000;DP=61;ExcessHet=3.0103;FS=4.884;MLEAC=1;MLEAF=0.500;MQ=43.90;MQRankSum=-0.428;QD=31.31;ReadPosRankSum=1.049;SOR=0.621	GT:AD:DP:GQ:PL	0/1:4,57:61:38:2347,0,38
3L	4704315	3L_4704315_SNP	G	A	1297.80	.	AC=2;AF=1.00;AN=2;BaseQRankSum=1.324;ClippingRankSum=0.000;DB;DP=61;ExcessHet=3.0103;FS=3.865;MLEAC=2;MLEAF=1.00;MQ=44.05;MQRankSum=-1.885;QD=21.28;ReadPosRankSum=-0.690;SOR=0.578	GT:AD:DP:GQ:PL	1/1:6,55:61:21:1326,21,0
3L	4704395	.	AC	A	2838.73	.	AC=2;AF=1.00;AN=2;DP=66;ExcessHet=3.0103;FS=0.000;MLEAC=2;MLEAF=1.00;MQ=43.94;QD=27.89;SOR=0.925	GT:AD:DP:GQ:PL	1/1:0,65:65:99:2876,196,0
3L	4704397	.	C	A	2847.77	.	AC=2;AF=1.00;AN=2;DP=65;ExcessHet=3.0103;FS=0.000;MLEAC=2;MLEAF=1.00;MQ=43.94;QD=32.46;SOR=0.925	GT:AD:DP:GQ:PL	1/1:0,65:65:99:2876,196,0
3L	4704886	3L_4704886_SNP	C	G	1614.77	.	AC=2;AF=1.00;AN=2;DB;DP=59;ExcessHet=3.0103;FS=0.000;MLEAC=2;MLEAF=1.00;MQ=43.95;QD=27.84;SOR=0.836	GT:AD:DP:GQ:PL	1/1:0,58:58:99:1643,173,0
3L	4704913	3L_4704913_SNP	G	C	1541.77	.	AC=2;AF=1.00;AN=2;DB;DP=59;ExcessHet=3.0103;FS=0.000;MLEAC=2;MLEAF=1.00;MQ=43.95;QD=26.58;SOR=0.997	GT:AD:DP:GQ:PL	1/1:0,58:58:99:1570,173,0
3L	4704941	3L_4704941_SNP	G	A	1630.77	.	AC=2;AF=1.00;AN=2;DB;DP=61;ExcessHet=3.0103;FS=0.000;MLEAC=2;MLEAF=1.00;MQ=43.95;QD=27.18;SOR=1.255	GT:AD:DP:GQ:PL	1/1:0,60:60:99:1659,180,0
3L	4704979	3L_4704979_SNP	A	G	1616.77	.	AC=2;AF=1.00;AN=2;BaseQRankSum=-1.694;ClippingRankSum=0.000;DB;DP=62;ExcessHet=3.0103;FS=0.000;MLEAC=2;MLEAF=1.00;MQ=43.95;MQRankSum=0.000;QD=26.50;ReadPosRankSum=2.120;SOR=0.392	GT:AD:DP:GQ:PL	1/1:1,60:61:99:1645,156,0
3L	4705053	3L_4705053_SNP	T	G	1125.77	.	AC=1;AF=0.500;AN=2;BaseQRankSum=-0.558;ClippingRankSum=0.000;DB;DP=54;ExcessHet=3.0103;FS=1.900;MLEAC=1;MLEAF=0.500;MQ=44.00;MQRankSum=0.000;QD=20.85;ReadPosRankSum=-0.628;SOR=0.833	GT:AD:DP:GQ:PL	0/1:5,49:54:45:1154,0,45
3L	4705120	3L_4705120_SNP	G	T	1383.77	.	AC=2;AF=1.00;AN=2;DB;DP=51;ExcessHet=3.0103;FS=0.000;MLEAC=2;MLEAF=1.00;MQ=44.00;QD=27.13;SOR=0.900	GT:AD:DP:GQ:PL	1/1:0,51:51:99:1412,153,0
3L	4705260	3L_4705260_SNP	C	A	2772.77	.	AC=2;AF=1.00;AN=2;DB;DP=68;ExcessHet=3.0103;FS=0.000;MLEAC=2;MLEAF=1.00;MQ=44.00;QD=29.38;SOR=0.880	GT:AD:DP:GQ:PL	1/1:0,68:68:99:2801,205,0
3L	4705269	3L_4705269_SNP	A	G	1229.88	.	AC=1;AF=0.500;AN=2;BaseQRankSum=-1.132;ClippingRankSum=0.000;DB;DP=60;ExcessHet=3.0103;FS=1.535;MLEAC=1;MLEAF=0.500;MQ=44.00;MQRankSum=0.000;QD=20.50;ReadPosRankSum=-0.550;SOR=0.633	GT:AD:DP:GQ:PL	0/1:7,53:60:16:1258,0,16
3L	4705287	3L_4705287_SNP	C	A	2347.77	.	AC=2;AF=1.00;AN=2;DB;DP=56;ExcessHet=3.0103;FS=0.000;MLEAC=2;MLEAF=1.00;MQ=44.00;QD=27.61;SOR=0.922	GT:AD:DP:GQ:PL	1/1:0,56:56:99:2376,171,0
3L	4705445	3L_4705445_SNP	C	A	946.77	.	AC=2;AF=1.00;AN=2;DB;DP=35;ExcessHet=3.0103;FS=0.000;MLEAC=2;MLEAF=1.00;MQ=44.00;QD=27.05;SOR=1.308	GT:AD:DP:GQ:PL	1/1:0,35:35:99:975,105,0
3L	4705640	3L_4705640_SNP	T	C	976.77	.	AC=2;AF=1.00;AN=2;BaseQRankSum=1.456;ClippingRankSum=0.000;DB;DP=45;ExcessHet=3.0103;FS=0.000;MLEAC=2;MLEAF=1.00;MQ=43.62;MQRankSum=1.524;QD=23.26;ReadPosRankSum=-0.751;SOR=0.902	GT:AD:DP:GQ:PL	1/1:2,40:42:73:1005,73,0
3L	4705670	3L_4705670_SNP	C	G	962.77	.	AC=2;AF=1.00;AN=2;BaseQRankSum=0.911;ClippingRankSum=0.000;DB;DP=44;ExcessHet=3.0103;FS=0.000;MLEAC=2;MLEAF=1.00;MQ=43.78;MQRankSum=2.315;QD=22.92;ReadPosRankSum=-1.014;SOR=1.151	GT:AD:DP:GQ:PL	1/1:2,40:42:71:991,71,0
3L	4705708	3L_4705708_SNP	A	T	739.41	.	AC=2;AF=1.00;AN=2;BaseQRankSum=0.000;ClippingRankSum=0.000;DB;DP=40;ExcessHet=3.0103;FS=0.000;MLEAC=2;MLEAF=1.00;MQ=43.81;MQRankSum=-0.424;QD=18.96;ReadPosRankSum=0.846;SOR=0.735	GT:AD:DP:GQ:PL	1/1:4,35:39:8:767,8,0
3L	4705966	3L_4705966_SNP	T	A	1672.77	.	AC=2;AF=1.00;AN=2;BaseQRankSum=-0.032;ClippingRankSum=0.000;DB;DP=67;ExcessHet=3.0103;FS=2.122;MLEAC=2;MLEAF=1.00;MQ=43.97;MQRankSum=-0.144;QD=24.97;ReadPosRankSum=-0.914;SOR=0.453	GT:AD:DP:GQ:PL	1/1:3,64:67:99:1701,117,0
3L	4705978	3L_4705978_SNP	C	A	1625.77	.	AC=2;AF=1.00;AN=2;BaseQRankSum=-1.393;ClippingRankSum=0.000;DB;DP=69;ExcessHet=3.0103;FS=4.480;MLEAC=2;MLEAF=1.00;MQ=43.97;MQRankSum=-0.186;QD=23.56;ReadPosRankSum=-0.289;SOR=0.369	GT:AD:DP:GQ:PL	1/1:4,65:69:88:1654,88,0
3L	4706032	3L_4706032_SNP	G	C	1310.77	.	AC=2;AF=1.00;AN=2;BaseQRankSum=0.016;ClippingRankSum=0.000;DB;DP=58;ExcessHet=3.0103;FS=2.109;MLEAC=2;MLEAF=1.00;MQ=43.97;MQRankSum=-0.204;QD=22.60;ReadPosRankSum=-1.072;SOR=0.253	GT:AD:DP:GQ:PL	1/1:4,54:58:65:1339,65,0
3L	4706145	3L_4706145_SNP	C	A	1423.77	.	AC=2;AF=1.00;AN=2;BaseQRankSum=0.985;ClippingRankSum=0.000;DB;DP=58;ExcessHet=3.0103;FS=5.508;MLEAC=2;MLEAF=1.00;MQ=43.80;MQRankSum=-0.566;QD=24.55;ReadPosRankSum=0.724;SOR=0.128	GT:AD:DP:GQ:PL	1/1:3,55:58:90:1452,90,0
3L	4706170	3L_4706170_SNP	T	C	1423.77	.	AC=2;AF=1.00;AN=2;BaseQRankSum=1.041;ClippingRankSum=0.000;DB;DP=59;ExcessHet=3.0103;FS=2.643;MLEAC=2;MLEAF=1.00;MQ=43.77;MQRankSum=-0.616;QD=24.13;ReadPosRankSum=-0.253;SOR=0.177	GT:AD:DP:GQ:PL	1/1:3,56:59:95:1452,95,0
3L	4706184	3L_4706184_SNP	T	C	1361.77	.	AC=2;AF=1.00;AN=2;BaseQRankSum=-0.719;ClippingRankSum=0.000;DB;DP=56;ExcessHet=3.0103;FS=2.648;MLEAC=2;MLEAF=1.00;MQ=43.72;MQRankSum=-0.690;QD=24.32;ReadPosRankSum=-0.480;SOR=0.175	GT:AD:DP:GQ:PL	1/1:3,53:56:84:1390,84,0
3L	4706223	3L_4706223_SNP	G	A	1526.77	.	AC=2;AF=1.00;AN=2;DB;DP=55;ExcessHet=3.0103;FS=0.000;MLEAC=2;MLEAF=1.00;MQ=43.68;QD=27.76;SOR=1.877	GT:AD:DP:GQ:PL	1/1:0,55:55:99:1555,165,0
3L	4706304	3L_4706304_SNP	A	G	1299.77	.	AC=1;AF=0.500;AN=2;BaseQRankSum=1.638;ClippingRankSum=0.000;DB;DP=39;ExcessHet=3.0103;FS=0.000;MLEAC=1;MLEAF=0.500;MQ=43.37;MQRankSum=-0.259;QD=33.33;ReadPosRankSum=-0.556;SOR=1.002	GT:AD:DP:GQ:PL	0/1:4,35:39:63:1328,0,63
3L	4706312	.	T	TC	1698.73	.	AC=2;AF=1.00;AN=2;DP=38;ExcessHet=3.0103;FS=0.000;MLEAC=2;MLEAF=1.00;MQ=43.20;QD=26.93;SOR=1.040	GT:AD:DP:GQ:PL	1/1:0,38:38:99:1736,117,0
3L	4706323	3L_4706323_SNP	C	A	1636.77	.	AC=2;AF=1.00;AN=2;DB;DP=37;ExcessHet=3.0103;FS=0.000;MLEAC=2;MLEAF=1.00;MQ=42.99;QD=30.21;SOR=0.859	GT:AD:DP:GQ:PL	1/1:0,37:37:99:1665,111,0
3L	4706324	3L_4706324_SNP	T	C	1636.77	.	AC=2;AF=1.00;AN=2;DB;DP=37;ExcessHet=3.0103;FS=0.000;MLEAC=2;MLEAF=1.00;MQ=42.99;QD=30.28;SOR=0.859	GT:AD:DP:GQ:PL	1/1:0,37:37:99:1665,111,0
3L	4706374	3L_4706374_SNP	A	C	70.77	.	AC=1;AF=0.500;AN=2;BaseQRankSum=-0.526;ClippingRankSum=0.000;DB;DP=26;ExcessHet=3.0103;FS=14.800;MLEAC=1;MLEAF=0.500;MQ=42.44;MQRankSum=0.493;QD=2.72;ReadPosRankSum=0.605;SOR=3.233	GT:AD:DP:GQ:PL	0/1:22,4:26:99:99,0,922
3L	4706385	.	AT	A	958.73	.	AC=1;AF=0.500;AN=2;BaseQRankSum=-0.571;ClippingRankSum=0.000;DP=28;ExcessHet=3.0103;FS=16.166;MLEAC=1;MLEAF=0.500;MQ=42.48;MQRankSum=-0.341;QD=34.24;ReadPosRankSum=-0.394;SOR=1.283	GT:AD:DP:GQ:PL	0/1:4,24:28:96:996,0,96
3L	4706387	3L_4706387_SNP	T	A	67.77	.	AC=1;AF=0.500;AN=2;BaseQRankSum=-1.930;ClippingRankSum=0.000;DB;DP=28;ExcessHet=3.0103;FS=16.166;MLEAC=1;MLEAF=0.500;MQ=42.48;MQRankSum=0.416;QD=2.42;ReadPosRankSum=0.559;SOR=3.230	GT:AD:DP:GQ:PL	0/1:24,4:28:96:96,0,996
3L	4706393	3L_4706393_SNP	C	T,G	1189.77	.	AC=1,1;AF=0.500,0.500;AN=2;DB;DP=29;ExcessHet=3.0103;FS=0.000;MLEAC=1,1;MLEAF=0.500,0.500;MQ=42.53;QD=34.20;SOR=1.071	GT:AD:DP:GQ:PL	1/2:0,25,4:29:93:1218,168,93,1050,0,1038
3L	4706402	.	CAACTCGTGTCCAGTGTT	C	916.73	.	AC=1;AF=0.500;AN=2;BaseQRankSum=0.000;ClippingRankSum=0.000;DP=26;ExcessHet=3.0103;FS=18.524;MLEAC=1;MLEAF=0.500;MQ=42.36;MQRankSum=-0.549;QD=29.52;ReadPosRankSum=-0.071;SOR=1.781	GT:AD:DP:GQ:PL	0/1:4,22:26:98:954,0,98
3L	4706833	3L_4706833_SNP	A	G	37.77	.	AC=1;AF=0.500;AN=2;BaseQRankSum=-1.886;ClippingRankSum=0.000;DB;DP=25;ExcessHet=3.0103;FS=0.000;MLEAC=1;MLEAF=0.500;MQ=42.94;MQRankSum=0.304;QD=1.51;ReadPosRankSum=1.241;SOR=1.022	GT:AD:DP:GQ:PL	0/1:18,7:25:66:66,0,437
3L	4706899	.	TA	T	490.06	.	AC=1;AF=0.500;AN=2;BaseQRankSum=1.780;ClippingRankSum=0.000;DP=33;ExcessHet=3.0103;FS=2.013;MLEAC=1;MLEAF=0.500;MQ=43.88;MQRankSum=-0.475;QD=14.85;ReadPosRankSum=-0.627;SOR=0.356	GT:AD:DP:GQ:PL	0/1:5,28:33:11:527,0,11
3L	4706930	3L_4706930_SNP	A	C	928.10	.	AC=2;AF=1.00;AN=2;BaseQRankSum=-1.333;ClippingRankSum=0.000;DB;DP=43;ExcessHet=3.0103;FS=1.926;MLEAC=2;MLEAF=1.00;MQ=43.86;MQRankSum=-0.521;QD=21.58;ReadPosRankSum=0.503;SOR=1.236	GT:AD:DP:GQ:PL	1/1:4,39:43:11:956,11,0
3L	4707067	3L_4707067_SNP	A	T	1042.85	.	AC=2;AF=1.00;AN=2;BaseQRankSum=0.167;ClippingRankSum=0.000;DB;DP=48;ExcessHet=3.0103;FS=1.847;MLEAC=2;MLEAF=1.00;MQ=43.73;MQRankSum=-0.678;QD=22.19;ReadPosRankSum=-1.614;SOR=0.694	GT:AD:DP:GQ:PL	1/1:5,42:47:17:1071,17,0
3L	4707151	3L_4707151_SNP	T	A	1307.88	.	AC=2;AF=1.00;AN=2;BaseQRankSum=0.702;ClippingRankSum=0.000;DB;DP=62;ExcessHet=3.0103;FS=0.000;MLEAC=2;MLEAF=1.00;MQ=43.87;MQRankSum=-0.550;QD=21.44;ReadPosRankSum=-0.025;SOR=1.061	GT:AD:DP:GQ:PL	1/1:6,55:61:16:1336,16,0
3L	4707171	3L_4707171_SNP	G	A	2240.53	.	AC=1;AF=0.500;AN=2;BaseQRankSum=3.012;ClippingRankSum=0.000;DB;DP=60;ExcessHet=3.0103;FS=1.801;MLEAC=1;MLEAF=0.500;MQ=43.87;MQRankSum=-0.501;QD=27.25;ReadPosRankSum=-0.737;SOR=0.639	GT:AD:DP:GQ:PL	0/1:5,54:59:3:2267,0,3
3L	4707180	3L_4707180_SNP	A	G	2279.53	.	AC=2;AF=1.00;AN=2;BaseQRankSum=1.729;ClippingRankSum=0.000;DB;DP=64;ExcessHet=3.0103;FS=1.789;MLEAC=2;MLEAF=1.00;MQ=43.88;MQRankSum=-0.482;QD=29.89;ReadPosRankSum=-1.367;SOR=0.625	GT:AD:DP:GQ:PL	1/1:5,58:63:3:2306,3,0
3L	4707310	3L_4707310_SNP	A	T	1322.77	.	AC=2;AF=1.00;AN=2;DB;DP=49;ExcessHet=3.0103;FS=0.000;MLEAC=2;MLEAF=1.00;MQ=43.96;QD=27.00;SOR=0.818	GT:AD:DP:GQ:PL	1/1:0,49:49:99:1351,146,0
3L	4707345	3L_4707345_SNP	A	T	1476.77	.	AC=2;AF=1.00;AN=2;DB;DP=54;ExcessHet=3.0103;FS=0.000;MLEAC=2;MLEAF=1.00;MQ=43.93;QD=27.86;SOR=0.981	GT:AD:DP:GQ:PL	1/1:0,53:53:99:1505,159,0
3L	4707603	3L_4707603_SNP	A	G	1175.10	.	AC=1;AF=0.500;AN=2;BaseQRankSum=1.171;ClippingRankSum=0.000;DB;DP=56;ExcessHet=3.0103;FS=6.590;MLEAC=1;MLEAF=0.500;MQ=44.00;MQRankSum=0.000;QD=20.98;ReadPosRankSum=-0.199;SOR=0.098	GT:AD:DP:GQ:PL	0/1:7,49:56:11:1203,0,11
3L	4707675	3L_4707675_SNP	G	T	614.77	.	AC=1;AF=0.500;AN=2;BaseQRankSum=0.430;ClippingRankSum=0.000;DB;DP=35;ExcessHet=3.0103;FS=2.026;MLEAC=1;MLEAF=0.500;MQ=43.86;MQRankSum=-0.536;QD=18.08;ReadPosRankSum=0.828;SOR=0.268	GT:AD:DP:GQ:PL	0/1:5,29:34:99:643,0,124
3L	4707717	.	C	CA	33.73	.	AC=1;AF=0.500;AN=2;BaseQRankSum=1.958;ClippingRankSum=0.000;DP=34;ExcessHet=3.0103;FS=4.494;MLEAC=1;MLEAF=0.500;MQ=43.66;MQRankSum=-0.493;QD=1.20;ReadPosRankSum=-1.866;SOR=1.845	GT:AD:DP:GQ:PL	0/1:23,5:28:71:71,0,326
3L	4707837	.	CAAAA	C	1825.73	.	AC=2;AF=1.00;AN=2;DP=54;ExcessHet=3.0103;FS=0.000;MLEAC=2;MLEAF=1.00;MQ=43.62;QD=35.64;SOR=0.984	GT:AD:DP:GQ:PL	1/1:0,48:48:99:1863,144,0
3L	4707956	3L_4707956_SNP	G	A	2361.77	.	AC=2;AF=1.00;AN=2;DB;DP=56;ExcessHet=3.0103;FS=0.000;MLEAC=2;MLEAF=1.00;MQ=43.35;QD=24.56;SOR=0.841	GT:AD:DP:GQ:PL	1/1:0,56:56:99:2390,169,0
3L	4707969	3L_4707969_SNP	C	T	2499.77	.	AC=2;AF=1.00;AN=2;DB;DP=55;ExcessHet=3.0103;FS=0.000;MLEAC=2;MLEAF=1.00;MQ=43.36;QD=25.01;SOR=0.804	GT:AD:DP:GQ:PL	1/1:0,55:55:99:2528,172,0
3L	4707994	3L_4707994_SNP	T	C	2572.77	.	AC=2;AF=1.00;AN=2;DB;DP=58;ExcessHet=3.0103;FS=0.000;MLEAC=2;MLEAF=1.00;MQ=43.22;QD=29.49;SOR=0.914	GT:AD:DP:GQ:PL	1/1:0,58:58:99:2601,175,0
3L	4708010	3L_4708010_SNP	A	G	2437.77	.	AC=2;AF=1.00;AN=2;DB;DP=54;ExcessHet=3.0103;FS=0.000;MLEAC=2;MLEAF=1.00;MQ=43.16;QD=26.95;SOR=0.931	GT:AD:DP:GQ:PL	1/1:0,54:54:99:2466,166,0
3L	4708036	3L_4708036_SNP	C	G	2447.77	.	AC=2;AF=1.00;AN=2;DB;DP=56;ExcessHet=3.0103;FS=0.000;MLEAC=2;MLEAF=1.00;MQ=42.93;QD=30.39;SOR=1.528	GT:AD:DP:GQ:PL	1/1:0,56:56:99:2476,171,0
3L	4708047	3L_4708047_SNP	A	G	2500.77	.	AC=2;AF=1.00;AN=2;DB;DP=56;ExcessHet=3.0103;FS=0.000;MLEAC=2;MLEAF=1.00;MQ=42.93;QD=30.86;SOR=1.528	GT:AD:DP:GQ:PL	1/1:0,56:56:99:2529,171,0
3L	4708057	.	T	TTC	2302.73	.	AC=2;AF=1.00;AN=2;DP=49;ExcessHet=3.0103;FS=0.000;MLEAC=2;MLEAF=1.00;MQ=42.82;QD=34.15;SOR=1.609	GT:AD:DP:GQ:PL	1/1:0,49:49:99:2340,157,0
3L	4708059	.	A	AAAT	2248.73	.	AC=2;AF=1.00;AN=2;DP=48;ExcessHet=3.0103;FS=0.000;MLEAC=2;MLEAF=1.00;MQ=42.79;QD=32.18;SOR=1.426	GT:AD:DP:GQ:PL	1/1:0,48:48:99:2286,153,0
3L	4708096	3L_4708096_SNP	T	A	2077.77	.	AC=2;AF=1.00;AN=2;BaseQRankSum=0.653;ClippingRankSum=0.000;DB;DP=54;ExcessHet=3.0103;FS=7.525;MLEAC=2;MLEAF=1.00;MQ=43.14;MQRankSum=-0.974;QD=28.20;ReadPosRankSum=-0.458;SOR=0.801	GT:AD:DP:GQ:PL	1/1:2,52:54:78:2106,78,0
3L	4708118	3L_4708118_SNP	A	C	2037.77	.	AC=2;AF=1.00;AN=2;BaseQRankSum=-0.249;ClippingRankSum=0.000;DB;DP=57;ExcessHet=3.0103;FS=2.503;MLEAC=2;MLEAF=1.00;MQ=43.05;MQRankSum=-1.277;QD=30.30;ReadPosRankSum=-0.146;SOR=0.991	GT:AD:DP:GQ:PL	1/1:3,53:56:42:2066,42,0
3L	4708180	3L_4708180_SNP	C	T	2038.78	.	AC=2;AF=1.00;AN=2;BaseQRankSum=-2.423;ClippingRankSum=0.000;DB;DP=53;ExcessHet=3.0103;FS=2.419;MLEAC=2;MLEAF=1.00;MQ=43.08;MQRankSum=-1.324;QD=31.56;ReadPosRankSum=-0.818;SOR=0.835	GT:AD:DP:GQ:PL	1/1:3,50:53:25:2067,25,0
3L	4708192	3L_4708192_SNP	A	G	2536.77	.	AC=2;AF=1.00;AN=2;DB;DP=57;ExcessHet=3.0103;FS=0.000;MLEAC=2;MLEAF=1.00;MQ=42.90;QD=35.38;SOR=0.960	GT:AD:DP:GQ:PL	1/1:0,57:57:99:2565,172,0
3L	4708196	3L_4708196_SNP	T	C	2250.77	.	AC=2;AF=1.00;AN=2;BaseQRankSum=-2.208;ClippingRankSum=0.000;DB;DP=55;ExcessHet=3.0103;FS=2.406;MLEAC=2;MLEAF=1.00;MQ=43.00;MQRankSum=-1.538;QD=19.40;ReadPosRankSum=1.145;SOR=0.816	GT:AD:DP:GQ:PL	1/1:3,52:55:37:2279,37,0
3L	4708202	3L_4708202_SNP	T	C	2491.77	.	AC=2;AF=1.00;AN=2;DB;DP=55;ExcessHet=3.0103;FS=0.000;MLEAC=2;MLEAF=1.00;MQ=43.00;QD=27.41;SOR=0.970	GT:AD:DP:GQ:PL	1/1:0,55:55:99:2520,169,0
3L	4708211	3L_4708211_SNP	A	C	2564.77	.	AC=2;AF=1.00;AN=2;DB;DP=56;ExcessHet=3.0103;FS=0.000;MLEAC=2;MLEAF=1.00;MQ=42.95;QD=29.25;SOR=0.841	GT:AD:DP:GQ:PL	1/1:0,56:56:99:2593,175,0
3L	4708216	3L_4708216_SNP	T	G	2510.77	.	AC=2;AF=1.00;AN=2;DB;DP=56;ExcessHet=3.0103;FS=0.000;MLEAC=2;MLEAF=1.00;MQ=42.95;QD=31.93;SOR=0.841	GT:AD:DP:GQ:PL	1/1:0,56:56:99:2539,172,0
3L	4708273	3L_4708273_SNP	T	G	1420.90	.	AC=1;AF=0.500;AN=2;BaseQRankSum=0.242;ClippingRankSum=0.000;DB;DP=39;ExcessHet=3.0103;FS=0.000;MLEAC=1;MLEAF=0.500;MQ=42.99;MQRankSum=-0.502;QD=27.07;ReadPosRankSum=0.967;SOR=0.610	GT:AD:DP:GQ:PL	0/1:3,36:39:15:1449,0,15
3L	4708293	3L_4708293_SNP	C	T	1535.03	.	AC=1;AF=0.500;AN=2;BaseQRankSum=-0.249;ClippingRankSum=0.000;DB;DP=40;ExcessHet=3.0103;FS=0.000;MLEAC=1;MLEAF=0.500;MQ=43.09;MQRankSum=-0.353;QD=28.73;ReadPosRankSum=-1.023;SOR=0.473	GT:AD:DP:GQ:PL	0/1:3,37:40:12:1563,0,12
3L	4708304	3L_4708304_SNP	T	C	1383.78	.	AC=1;AF=0.500;AN=2;BaseQRankSum=-0.910;ClippingRankSum=0.000;DB;DP=36;ExcessHet=3.0103;FS=0.000;MLEAC=1;MLEAF=0.500;MQ=43.18;MQRankSum=-0.202;QD=26.39;ReadPosRankSum=-0.979;SOR=0.487	GT:AD:DP:GQ:PL	0/1:3,33:36:24:1412,0,24
3L	4708456	.	G	GT	1158.73	.	AC=1;AF=0.500;AN=2;BaseQRankSum=-1.573;ClippingRankSum=0.000;DP=32;ExcessHet=3.0103;FS=2.301;MLEAC=1;MLEAF=0.500;MQ=41.47;MQRankSum=-0.067;QD=25.26;ReadPosRankSum=0.978;SOR=0.652	GT:AD:DP:GQ:PL	0/1:3,29:32:39:1196,0,39
3L	4708458	.	G	GCGA	1378.73	.	AC=2;AF=1.00;AN=2;DP=32;ExcessHet=3.0103;FS=0.000;MLEAC=1;MLEAF=0.500;MQ=41.47;QD=25.41;SOR=0.906	GT:AD:DP:GQ:PL	1/1:0,29:29:93:1383,93,0
3L	4708464	.	A	AGGGGGGGGGGT	1419.80	.	AC=1;AF=0.500;AN=2;BaseQRankSum=0.241;ClippingRankSum=0.000;DP=31;ExcessHet=3.0103;FS=2.430;MLEAC=1;MLEAF=0.500;MQ=41.39;MQRankSum=-0.100;QD=29.06;ReadPosRankSum=0.383;SOR=0.799	GT:AD:DP:GQ:PL	0/1:3,28:31:18:1457,0,18
3L	4708466	.	A	G	1390.78	.	AC=1;AF=0.500;AN=2;BaseQRankSum=0.176;ClippingRankSum=0.000;DP=30;ExcessHet=3.0103;FS=0.000;MLEAC=1;MLEAF=0.500;MQ=41.73;MQRankSum=0.108;QD=29.87;ReadPosRankSum=0.069;SOR=0.465	GT:AD:DP:GQ:PL	0/1:3,27:30:24:1419,0,24
3L	4708467	.	C	CTCGT	1250.73	.	AC=2;AF=1.00;AN=2;DP=30;ExcessHet=3.0103;FS=0.000;MLEAC=1;MLEAF=0.500;MQ=41.73;QD=29.06;SOR=0.765	GT:AD:DP:GQ:PL	1/1:0,27:27:84:1243,84,0
3L	4708475	3L_4708475_SNP	T	G	1229.77	.	AC=2;AF=1.00;AN=2;BaseQRankSum=-1.540;ClippingRankSum=0.000;DB;DP=29;ExcessHet=3.0103;FS=3.163;MLEAC=2;MLEAF=1.00;MQ=41.65;MQRankSum=-1.248;QD=23.07;ReadPosRankSum=1.742;SOR=0.442	GT:AD:DP:GQ:PL	1/1:1,28:29:59:1258,59,0
3L	4708544	3L_4708544_SNP	A	G	818.77	.	AC=2;AF=1.00;AN=2;DB;DP=32;ExcessHet=3.0103;FS=0.000;MLEAC=2;MLEAF=1.00;MQ=43.33;QD=25.59;SOR=0.693	GT:AD:DP:GQ:PL	1/1:0,32:32:95:847,95,0
3L	4708767	3L_4708767_SNP	G	A	1152.77	.	AC=2;AF=1.00;AN=2;BaseQRankSum=-1.314;ClippingRankSum=0.000;DB;DP=51;ExcessHet=3.0103;FS=6.272;MLEAC=2;MLEAF=1.00;MQ=43.77;MQRankSum=-0.478;QD=23.06;ReadPosRankSum=0.103;SOR=0.138	GT:AD:DP:GQ:PL	1/1:3,47:50:65:1181,65,0
3L	4708810	3L_4708810_SNP	A	G	1085.77	.	AC=2;AF=1.00;AN=2;DB;DP=44;ExcessHet=3.0103;FS=0.000;MLEAC=2;MLEAF=1.00;MQ=43.64;QD=24.68;SOR=0.990	GT:AD:DP:GQ:PL	1/1:0,44:44:99:1114,130,0
3L	4708831	3L_4708831_SNP	T	C	1084.77	.	AC=2;AF=1.00;AN=2;BaseQRankSum=-0.756;ClippingRankSum=0.000;DB;DP=47;ExcessHet=3.0103;FS=2.270;MLEAC=2;MLEAF=1.00;MQ=43.66;MQRankSum=-0.495;QD=23.08;ReadPosRankSum=-1.220;SOR=0.621	GT:AD:DP:GQ:PL	1/1:3,44:47:73:1113,73,0
3L	4708853	3L_4708853_SNP	T	C	1374.77	.	AC=2;AF=1.00;AN=2;DB;DP=51;ExcessHet=3.0103;FS=0.000;MLEAC=2;MLEAF=1.00;MQ=43.69;QD=26.96;SOR=1.094	GT:AD:DP:GQ:PL	1/1:0,51:51:99:1403,153,0
3L	4708985	3L_4708985_SNP	A	C	1815.90	.	AC=2;AF=1.00;AN=2;BaseQRankSum=-0.255;ClippingRankSum=0.000;DB;DP=51;ExcessHet=3.0103;FS=0.000;MLEAC=2;MLEAF=1.00;MQ=44.00;MQRankSum=0.000;QD=33.88;ReadPosRankSum=-0.020;SOR=0.450	GT:AD:DP:GQ:PL	1/1:3,47:50:15:1844,15,0
3L	4708986	.	G	GT	1806.87	.	AC=2;AF=1.00;AN=2;BaseQRankSum=-0.410;ClippingRankSum=0.000;DP=50;ExcessHet=3.0103;FS=0.000;MLEAC=2;MLEAF=1.00;MQ=44.00;MQRankSum=0.000;QD=33.20;ReadPosRankSum=0.083;SOR=0.422	GT:AD:DP:GQ:PL	1/1:3,46:49:15:1844,15,0
3L	4708998	3L_4708998_SNP	A	G	1196.77	.	AC=2;AF=1.00;AN=2;DB;DP=47;ExcessHet=3.0103;FS=0.000;MLEAC=2;MLEAF=1.00;MQ=44.00;QD=26.02;SOR=0.976	GT:AD:DP:GQ:PL	1/1:0,46:46:99:1225,138,0
3L	4709182	3L_4709182_SNP	T	G	2289.77	.	AC=2;AF=1.00;AN=2;BaseQRankSum=0.855;ClippingRankSum=0.000;DB;DP=54;ExcessHet=3.0103;FS=0.000;MLEAC=2;MLEAF=1.00;MQ=43.96;MQRankSum=0.000;QD=31.24;ReadPosRankSum=-0.513;SOR=0.504	GT:AD:DP:GQ:PL	1/1:1,53:54:99:2318,109,0
3L	4709185	3L_4709185_SNP	G	A	2295.77	.	AC=2;AF=1.00;AN=2;BaseQRankSum=0.473;ClippingRankSum=0.000;DB;DP=54;ExcessHet=3.0103;FS=0.000;MLEAC=2;MLEAF=1.00;MQ=43.96;MQRankSum=0.000;QD=28.07;ReadPosRankSum=-0.541;SOR=0.504	GT:AD:DP:GQ:PL	1/1:1,53:54:99:2324,109,0
3L	4709284	3L_4709284_SNP	A	G	1829.77	.	AC=2;AF=1.00;AN=2;BaseQRankSum=-0.305;ClippingRankSum=0.000;DB;DP=45;ExcessHet=3.0103;FS=0.000;MLEAC=2;MLEAF=1.00;MQ=44.00;MQRankSum=0.000;QD=31.70;ReadPosRankSum=-0.510;SOR=0.409	GT:AD:DP:GQ:PL	1/1:1,44:45:81:1858,81,0
3L	4709297	3L_4709297_SNP	T	C	1762.77	.	AC=2;AF=1.00;AN=2;BaseQRankSum=0.962;ClippingRankSum=0.000;DB;DP=43;ExcessHet=3.0103;FS=0.000;MLEAC=2;MLEAF=1.00;MQ=44.00;MQRankSum=0.000;QD=30.06;ReadPosRankSum=-0.560;SOR=0.307	GT:AD:DP:GQ:PL	1/1:1,42:43:75:1791,75,0
3L	4709342	3L_4709342_SNP	C	T	1245.77	.	AC=2;AF=1.00;AN=2;BaseQRankSum=1.089;ClippingRankSum=0.000;DB;DP=53;ExcessHet=3.0103;FS=4.673;MLEAC=2;MLEAF=1.00;MQ=44.00;MQRankSum=0.000;QD=23.96;ReadPosRankSum=0.880;SOR=0.487	GT:AD:DP:GQ:PL	1/1:4,48:52:45:1274,45,0
3L	4709827	3L_4709827_SNP	G	A	1161.77	.	AC=2;AF=1.00;AN=2;DB;DP=28;ExcessHet=3.0103;FS=0.000;MLEAC=2;MLEAF=1.00;MQ=44.00;QD=27.07;SOR=0.836	GT:AD:DP:GQ:PL	1/1:0,28:28:84:1190,84,0
3L	4709828	3L_4709828_SNP	C	T	1161.77	.	AC=2;AF=1.00;AN=2;DB;DP=28;ExcessHet=3.0103;FS=0.000;MLEAC=2;MLEAF=1.00;MQ=44.00;QD=27.22;SOR=0.836	GT:AD:DP:GQ:PL	1/1:0,28:28:84:1190,84,0
3L	4709990	3L_4709990_SNP	C	A	39.77	.	AC=1;AF=0.500;AN=2;BaseQRankSum=-0.527;ClippingRankSum=0.000;DB;DP=52;ExcessHet=3.0103;FS=0.000;MLEAC=1;MLEAF=0.500;MQ=43.87;MQRankSum=0.615;QD=0.76;ReadPosRankSum=0.057;SOR=0.538	GT:AD:DP:GQ:PL	0/1:47,5:52:68:68,0,1958
3L	4710000	3L_4710000_SNP	G	C	36.77	.	AC=1;AF=0.500;AN=2;BaseQRankSum=1.257;ClippingRankSum=0.000;DB;DP=50;ExcessHet=3.0103;FS=0.000;MLEAC=1;MLEAF=0.500;MQ=43.86;MQRankSum=0.629;QD=0.74;ReadPosRankSum=0.288;SOR=0.522	GT:AD:DP:GQ:PL	0/1:45,5:50:65:65,0,2000
3L	4710026	3L_4710026_SNP	G	A	1252.77	.	AC=2;AF=1.00;AN=2;DB;DP=44;ExcessHet=3.0103;FS=0.000;MLEAC=2;MLEAF=1.00;MQ=43.82;QD=28.47;SOR=1.364	GT:AD:DP:GQ:PL	1/1:0,44:44:99:1281,131,0
3L	4710037	3L_4710037_SNP	T	C	49.77	.	AC=1;AF=0.500;AN=2;BaseQRankSum=1.110;ClippingRankSum=0.000;DB;DP=48;ExcessHet=3.0103;FS=4.570;MLEAC=1;MLEAF=0.500;MQ=43.80;MQRankSum=0.829;QD=1.04;ReadPosRankSum=0.321;SOR=0.733	GT:AD:DP:GQ:PL	0/1:43,5:48:78:78,0,1833
3L	4710047	3L_4710047_SNP	T	C	49.77	.	AC=1;AF=0.500;AN=2;BaseQRankSum=-2.707;ClippingRankSum=0.000;DB;DP=48;ExcessHet=3.0103;FS=4.570;MLEAC=1;MLEAF=0.500;MQ=43.67;MQRankSum=1.072;QD=1.04;ReadPosRankSum=0.017;SOR=0.733	GT:AD:DP:GQ:PL	0/1:43,5:48:78:78,0,1833
3L	4710053	3L_4710053_SNP	G	A	71.77	.	AC=1;AF=0.500;AN=2;BaseQRankSum=3.735;ClippingRankSum=0.000;DB;DP=52;ExcessHet=3.0103;FS=1.829;MLEAC=1;MLEAF=0.500;MQ=43.70;MQRankSum=1.123;QD=1.38;ReadPosRankSum=-0.759;SOR=0.263	GT:AD:DP:GQ:PL	0/1:46,6:52:99:100,0,1906
3L	4710054	3L_4710054_SNP	A	G	74.77	.	AC=1;AF=0.500;AN=2;BaseQRankSum=0.664;ClippingRankSum=0.000;DB;DP=51;ExcessHet=3.0103;FS=0.000;MLEAC=1;MLEAF=0.500;MQ=43.69;MQRankSum=1.031;QD=1.47;ReadPosRankSum=-0.190;SOR=0.428	GT:AD:DP:GQ:PL	0/1:46,5:51:99:103,0,1864
3L	4710296	3L_4710296_SNP	A	C	2443.78	.	AC=1;AF=0.500;AN=2;BaseQRankSum=2.219;ClippingRankSum=0.000;DB;DP=63;ExcessHet=3.0103;FS=1.884;MLEAC=1;MLEAF=0.500;MQ=43.26;MQRankSum=-1.613;QD=32.74;ReadPosRankSum=0.420;SOR=0.821	GT:AD:DP:GQ:PL	0/1:5,58:63:27:2472,0,27
3L	4710298	3L_4710298_SNP	C	T	2443.78	.	AC=1;AF=0.500;AN=2;BaseQRankSum=1.863;ClippingRankSum=0.000;DB;DP=66;ExcessHet=3.0103;FS=1.854;MLEAC=1;MLEAF=0.500;MQ=43.20;MQRankSum=-1.723;QD=32.35;ReadPosRankSum=0.121;SOR=0.754	GT:AD:DP:GQ:PL	0/1:5,61:66:27:2472,0,27
3L	4710348	.	GATA	G	2581.73	.	AC=1;AF=0.500;AN=2;BaseQRankSum=1.646;ClippingRankSum=0.000;DP=69;ExcessHet=3.0103;FS=1.608;MLEAC=1;MLEAF=0.500;MQ=42.64;MQRankSum=-3.127;QD=24.64;ReadPosRankSum=-0.458;SOR=1.092	GT:AD:DP:GQ:PL	0/1:6,63:69:62:2619,0,62
3L	4710352	.	GA	G	2581.73	.	AC=1;AF=0.500;AN=2;BaseQRankSum=0.505;ClippingRankSum=0.000;DP=69;ExcessHet=3.0103;FS=1.608;MLEAC=1;MLEAF=0.500;MQ=42.64;MQRankSum=-3.127;QD=30.85;ReadPosRankSum=-0.501;SOR=1.092	GT:AD:DP:GQ:PL	0/1:6,63:69:62:2619,0,62
3L	4710363	3L_4710363_SNP	G	A	2598.77	.	AC=1;AF=0.500;AN=2;BaseQRankSum=2.518;ClippingRankSum=0.000;DB;DP=68;ExcessHet=3.0103;FS=0.000;MLEAC=1;MLEAF=0.500;MQ=42.62;MQRankSum=-3.183;QD=29.13;ReadPosRankSum=-0.368;SOR=0.899	GT:AD:DP:GQ:PL	0/1:6,62:68:62:2627,0,62
3L	4710364	3L_4710364_SNP	T	A	2556.77	.	AC=1;AF=0.500;AN=2;BaseQRankSum=1.453;ClippingRankSum=0.000;DB;DP=68;ExcessHet=3.0103;FS=0.000;MLEAC=1;MLEAF=0.500;MQ=42.62;MQRankSum=-3.183;QD=35.01;ReadPosRankSum=-0.378;SOR=0.899	GT:AD:DP:GQ:PL	0/1:6,62:68:65:2585,0,65
3L	4710366	3L_4710366_SNP	C	T	2556.77	.	AC=1;AF=0.500;AN=2;BaseQRankSum=2.605;ClippingRankSum=0.000;DB;DP=67;ExcessHet=3.0103;FS=0.000;MLEAC=1;MLEAF=0.500;MQ=42.60;MQRankSum=-3.243;QD=30.03;ReadPosRankSum=-0.340;SOR=0.941	GT:AD:DP:GQ:PL	0/1:6,61:67:65:2585,0,65
3L	4710377	3L_4710377_DEL	AG	A	2586.73	.	AC=1;AF=0.500;AN=2;BaseQRankSum=1.568;ClippingRankSum=0.000;DB;DP=68;ExcessHet=3.0103;FS=0.000;MLEAC=1;MLEAF=0.500;MQ=42.51;MQRankSum=-3.536;QD=31.63;ReadPosRankSum=0.323;SOR=0.693	GT:AD:DP:GQ:PL	0/1:7,61:68:99:2624,0,104
3L	4710380	.	CTTCAATTCAATTA	C	2586.73	.	AC=1;AF=0.500;AN=2;BaseQRankSum=0.736;ClippingRankSum=0.000;DP=68;ExcessHet=3.0103;FS=0.000;MLEAC=1;MLEAF=0.500;MQ=42.51;MQRankSum=-3.536;QD=27.68;ReadPosRankSum=0.812;SOR=0.693	GT:AD:DP:GQ:PL	0/1:7,61:68:99:2624,0,104
3L	4710415	3L_4710415_SNP	C	T	2430.77	.	AC=1;AF=0.500;AN=2;BaseQRankSum=-1.101;ClippingRankSum=0.000;DB;DP=63;ExcessHet=3.0103;FS=1.647;MLEAC=1;MLEAF=0.500;MQ=42.56;MQRankSum=-3.267;QD=30.92;ReadPosRankSum=-0.187;SOR=0.409	GT:AD:DP:GQ:PL	0/1:6,57:63:74:2459,0,74
3L	4710425	3L_4710425_SNP	C	A	2330.77	.	AC=1;AF=0.500;AN=2;BaseQRankSum=-1.764;ClippingRankSum=0.000;DB;DP=61;ExcessHet=3.0103;FS=6.443;MLEAC=1;MLEAF=0.500;MQ=42.71;MQRankSum=-2.823;QD=27.74;ReadPosRankSum=0.000;SOR=0.147	GT:AD:DP:GQ:PL	0/1:6,55:61:80:2359,0,80
3L	4710440	3L_4710440_SNP	C	A	2329.77	.	AC=1;AF=0.500;AN=2;BaseQRankSum=-1.184;ClippingRankSum=0.000;DB;DP=66;ExcessHet=3.0103;FS=6.707;MLEAC=1;MLEAF=0.500;MQ=42.84;MQRankSum=-2.568;QD=32.06;ReadPosRankSum=-0.795;SOR=0.127	GT:AD:DP:GQ:PL	0/1:6,59:65:74:2358,0,74
3L	4710516	3L_4710516_SNP	A	T	1163.77	.	AC=1;AF=0.500;AN=2;BaseQRankSum=-0.936;ClippingRankSum=0.000;DB;DP=57;ExcessHet=3.0103;FS=4.216;MLEAC=1;MLEAF=0.500;MQ=43.60;MQRankSum=-1.059;QD=20.78;ReadPosRankSum=2.233;SOR=0.210	GT:AD:DP:GQ:PL	0/1:5,51:56:58:1192,0,58
3L	4710544	3L_4710544_SNP	A	T	1254.77	.	AC=2;AF=1.00;AN=2;BaseQRankSum=0.663;ClippingRankSum=0.000;DB;DP=52;ExcessHet=3.0103;FS=0.000;MLEAC=2;MLEAF=1.00;MQ=43.49;MQRankSum=-0.951;QD=24.60;ReadPosRankSum=1.363;SOR=0.693	GT:AD:DP:GQ:PL	1/1:3,48:51:69:1283,69,0
3L	4710585	3L_4710585_SNP	C	A	1159.77	.	AC=2;AF=1.00;AN=2;BaseQRankSum=0.910;ClippingRankSum=0.000;DB;DP=47;ExcessHet=3.0103;FS=3.617;MLEAC=2;MLEAF=1.00;MQ=43.54;MQRankSum=-0.474;QD=25.21;ReadPosRankSum=-0.601;SOR=0.729	GT:AD:DP:GQ:PL	1/1:1,45:46:99:1188,111,0
3L	4710725	.	AT	A	804.73	.	AC=2;AF=1.00;AN=2;BaseQRankSum=-1.298;ClippingRankSum=0.000;DP=53;ExcessHet=3.0103;FS=0.000;MLEAC=2;MLEAF=1.00;MQ=43.85;MQRankSum=-0.661;QD=16.42;ReadPosRankSum=-0.446;SOR=0.668	GT:AD:DP:GQ:PL	1/1:5,44:49:36:842,36,0
3L	4711067	3L_4711067_SNP	C	G	940.77	.	AC=2;AF=1.00;AN=2;BaseQRankSum=0.105;ClippingRankSum=0.000;DB;DP=43;ExcessHet=3.0103;FS=5.958;MLEAC=2;MLEAF=1.00;MQ=44.00;MQRankSum=0.000;QD=22.40;ReadPosRankSum=-1.194;SOR=1.626	GT:AD:DP:GQ:PL	1/1:3,39:42:42:969,42,0
3L	4711256	3L_4711256_SNP	G	A	1287.77	.	AC=2;AF=1.00;AN=2;BaseQRankSum=1.418;ClippingRankSum=0.000;DB;DP=52;ExcessHet=3.0103;FS=0.000;MLEAC=2;MLEAF=1.00;MQ=43.92;MQRankSum=-0.295;QD=24.76;ReadPosRankSum=-0.651;SOR=0.506	GT:AD:DP:GQ:PL	1/1:3,49:52:73:1316,73,0
3L	4711317	3L_4711317_SNP	C	T	2227.77	.	AC=2;AF=1.00;AN=2;BaseQRankSum=0.882;ClippingRankSum=0.000;DB;DP=59;ExcessHet=3.0103;FS=0.000;MLEAC=2;MLEAF=1.00;MQ=43.83;MQRankSum=-0.501;QD=29.74;ReadPosRankSum=-0.552;SOR=0.368	GT:AD:DP:GQ:PL	1/1:3,56:59:31:2256,31,0
3L	4711328	.	TACAAA	T	2321.73	.	AC=2;AF=1.00;AN=2;BaseQRankSum=-1.100;ClippingRankSum=0.000;DP=60;ExcessHet=3.0103;FS=0.000;MLEAC=2;MLEAF=1.00;MQ=43.80;MQRankSum=-0.555;QD=38.81;ReadPosRankSum=-0.136;SOR=0.415	GT:AD:DP:GQ:PL	1/1:3,57:60:34:2359,34,0
3L	4711443	3L_4711443_SNP	T	C	2468.77	.	AC=1;AF=0.500;AN=2;BaseQRankSum=-0.034;ClippingRankSum=0.000;DB;DP=69;ExcessHet=3.0103;FS=6.471;MLEAC=1;MLEAF=0.500;MQ=43.73;MQRankSum=-1.055;QD=27.70;ReadPosRankSum=-0.861;SOR=0.112	GT:AD:DP:GQ:PL	0/1:7,62:69:99:2497,0,132
3L	4711458	3L_4711458_SNP	T	C	2518.77	.	AC=1;AF=0.500;AN=2;BaseQRankSum=-1.340;ClippingRankSum=0.000;DB;DP=70;ExcessHet=3.0103;FS=8.939;MLEAC=1;MLEAF=0.500;MQ=43.73;MQRankSum=-1.129;QD=29.72;ReadPosRankSum=-1.072;SOR=0.087	GT:AD:DP:GQ:PL	0/1:8,62:70:99:2547,0,126
3L	4711462	3L_4711462_SNP	A	G	3069.77	.	AC=2;AF=1.00;AN=2;DB;DP=72;ExcessHet=3.0103;FS=0.000;MLEAC=2;MLEAF=1.00;MQ=43.74;QD=35.39;SOR=1.148	GT:AD:DP:GQ:PL	1/1:0,72:72:99:3098,220,0
3L	4711559	3L_4711559_SNP	A	G	1557.77	.	AC=2;AF=1.00;AN=2;DB;DP=60;ExcessHet=3.0103;FS=0.000;MLEAC=2;MLEAF=1.00;MQ=43.90;QD=25.96;SOR=0.760	GT:AD:DP:GQ:PL	1/1:0,60:60:99:1586,179,0
3L	4711630	.	G	GAACTGAAAACTGA	1836.73	.	AC=1;AF=0.500;AN=2;BaseQRankSum=-0.674;ClippingRankSum=0.000;DP=47;ExcessHet=3.0103;FS=1.967;MLEAC=1;MLEAF=0.500;MQ=43.58;MQRankSum=-1.312;QD=31.54;ReadPosRankSum=0.697;SOR=0.319	GT:AD:DP:GQ:PL	0/1:5,36:41:75:1874,0,75
3L	4711675	.	G	GA	1170.73	.	AC=2;AF=1.00;AN=2;DP=58;ExcessHet=3.0103;FS=0.000;MLEAC=2;MLEAF=1.00;MQ=43.66;QD=21.29;SOR=1.755	GT:AD:DP:GQ:PL	1/1:0,55:55:99:1208,162,0
3L	4712189	3L_4712189_SNP	C	T	174.77	.	AC=1;AF=0.500;AN=2;BaseQRankSum=-0.731;ClippingRankSum=0.000;DB;DP=53;ExcessHet=3.0103;FS=0.000;MLEAC=1;MLEAF=0.500;MQ=43.93;MQRankSum=0.480;QD=3.36;ReadPosRankSum=-0.371;SOR=0.534	GT:AD:DP:GQ:PL	0/1:44,8:52:99:203,0,1812
3L	4712192	3L_4712192_SNP	A	T	174.77	.	AC=1;AF=0.500;AN=2;BaseQRankSum=-0.068;ClippingRankSum=0.000;DB;DP=53;ExcessHet=3.0103;FS=0.000;MLEAC=1;MLEAF=0.500;MQ=43.93;MQRankSum=0.480;QD=3.36;ReadPosRankSum=-0.267;SOR=0.534	GT:AD:DP:GQ:PL	0/1:44,8:52:99:203,0,1812
3L	4712244	3L_4712244_SNP	A	T	35.77	.	AC=1;AF=0.500;AN=2;BaseQRankSum=0.608;ClippingRankSum=0.000;DB;DP=63;ExcessHet=3.0103;FS=3.198;MLEAC=1;MLEAF=0.500;MQ=43.79;MQRankSum=-0.985;QD=0.57;ReadPosRankSum=-0.383;SOR=1.402	GT:AD:DP:GQ:PL	0/1:54,9:63:64:64,0,1284
3L	4712298	3L_4712298_SNP	C	G	76.77	.	AC=1;AF=0.500;AN=2;BaseQRankSum=-0.940;ClippingRankSum=0.000;DB;DP=71;ExcessHet=3.0103;FS=0.000;MLEAC=1;MLEAF=0.500;MQ=43.76;MQRankSum=-1.086;QD=1.08;ReadPosRankSum=0.454;SOR=0.941	GT:AD:DP:GQ:PL	0/1:64,7:71:99:105,0,2612
3L	4712308	.	A	AAT	1549.73	.	AC=1;AF=0.500;AN=2;BaseQRankSum=0.578;ClippingRankSum=0.000;DP=71;ExcessHet=3.0103;FS=0.000;MLEAC=1;MLEAF=0.500;MQ=43.76;MQRankSum=0.768;QD=23.48;ReadPosRankSum=-1.010;SOR=0.568	GT:AD:DP:GQ:PL	0/1:9,57:66:99:1587,0,154
3L	4712537	3L_4712537_SNP	A	T	1527.77	.	AC=2;AF=1.00;AN=2;DB;DP=55;ExcessHet=3.0103;FS=0.000;MLEAC=2;MLEAF=1.00;MQ=44.00;QD=27.78;SOR=0.804	GT:AD:DP:GQ:PL	1/1:0,55:55:99:1556,165,0
3L	4712563	3L_4712563_SNP	A	T	1331.77	.	AC=2;AF=1.00;AN=2;DB;DP=50;ExcessHet=3.0103;FS=0.000;MLEAC=2;MLEAF=1.00;MQ=44.00;QD=26.64;SOR=0.773	GT:AD:DP:GQ:PL	1/1:0,50:50:99:1360,150,0
3L	4712646	3L_4712646_SNP	C	T	1190.77	.	AC=2;AF=1.00;AN=2;DB;DP=44;ExcessHet=3.0103;FS=0.000;MLEAC=2;MLEAF=1.00;MQ=44.00;QD=27.06;SOR=1.230	GT:AD:DP:GQ:PL	1/1:0,44:44:99:1219,132,0
3L	4712674	3L_4712674_SNP	C	A	53.77	.	AC=1;AF=0.500;AN=2;BaseQRankSum=0.391;ClippingRankSum=0.000;DB;DP=49;ExcessHet=3.0103;FS=0.000;MLEAC=1;MLEAF=0.500;MQ=44.00;MQRankSum=0.000;QD=1.10;ReadPosRankSum=-1.588;SOR=0.613	GT:AD:DP:GQ:PL	0/1:43,6:49:82:82,0,1772
3L	4713447	3L_4713447_SNP	T	C	81.77	.	AC=1;AF=0.500;AN=2;BaseQRankSum=1.564;ClippingRankSum=0.000;DB;DP=53;ExcessHet=3.0103;FS=4.064;MLEAC=1;MLEAF=0.500;MQ=43.91;MQRankSum=-1.743;QD=1.54;ReadPosRankSum=0.461;SOR=1.206	GT:AD:DP:GQ:PL	0/1:47,6:53:99:110,0,2155
3L	4713455	3L_4713455_SNP	T	A	87.77	.	AC=1;AF=0.500;AN=2;BaseQRankSum=2.472;ClippingRankSum=0.000;DB;DP=50;ExcessHet=3.0103;FS=4.038;MLEAC=1;MLEAF=0.500;MQ=43.90;MQRankSum=-1.671;QD=1.76;ReadPosRankSum=-0.375;SOR=1.215	GT:AD:DP:GQ:PL	0/1:44,6:50:99:116,0,2102
3L	4713715	.	GC	G	1352.73	.	AC=2;AF=1.00;AN=2;DP=43;ExcessHet=3.0103;FS=0.000;MLEAC=2;MLEAF=1.00;MQ=43.89;QD=32.21;SOR=1.127	GT:AD:DP:GQ:PL	1/1:0,42:42:99:1390,126,0
3L	4713746	.	G	GCTGCTT	1806.73	.	AC=2;AF=1.00;AN=2;DP=43;ExcessHet=3.0103;FS=0.000;MLEAC=2;MLEAF=1.00;MQ=45.04;QD=34.58;SOR=1.022	GT:AD:DP:GQ:PL	1/1:0,40:40:99:1844,123,0
3L	4713763	.	C	G	1809.77	.	AC=2;AF=1.00;AN=2;DP=42;ExcessHet=3.0103;FS=0.000;MLEAC=2;MLEAF=1.00;MQ=45.17;QD=30.26;SOR=0.788	GT:AD:DP:GQ:PL	1/1:0,42:42:99:1838,129,0
3L	4714115	3L_4714115_SNP	T	C	1099.77	.	AC=2;AF=1.00;AN=2;DB;DP=43;ExcessHet=3.0103;FS=0.000;MLEAC=2;MLEAF=1.00;MQ=44.00;QD=25.58;SOR=0.739	GT:AD:DP:GQ:PL	1/1:0,43:43:99:1128,128,0
3L	4714135	.	C	CTT	753.73	.	AC=1;AF=0.500;AN=2;BaseQRankSum=-0.306;ClippingRankSum=0.000;DP=40;ExcessHet=3.0103;FS=0.000;MLEAC=1;MLEAF=0.500;MQ=44.00;MQRankSum=0.000;QD=21.54;ReadPosRankSum=-0.866;SOR=0.495	GT:AD:DP:GQ:PL	0/1:7,28:35:99:791,0,114
3L	4714272	3L_4714272_SNP	A	C	2111.77	.	AC=2;AF=1.00;AN=2;DB;DP=50;ExcessHet=3.0103;FS=0.000;MLEAC=2;MLEAF=1.00;MQ=43.96;QD=35.97;SOR=1.051	GT:AD:DP:GQ:PL	1/1:0,50:50:99:2140,153,0
3L	4714285	3L_4714285_SNP	T	G	2078.77	.	AC=2;AF=1.00;AN=2;DB;DP=49;ExcessHet=3.0103;FS=0.000;MLEAC=2;MLEAF=1.00;MQ=43.96;QD=28.60;SOR=0.909	GT:AD:DP:GQ:PL	1/1:0,49:49:99:2107,150,0
3L	4714318	3L_4714318_SNP	T	C	1383.77	.	AC=2;AF=1.00;AN=2;BaseQRankSum=0.188;ClippingRankSum=0.000;DB;DP=59;ExcessHet=3.0103;FS=5.392;MLEAC=2;MLEAF=1.00;MQ=43.38;MQRankSum=-0.593;QD=23.45;ReadPosRankSum=2.753;SOR=1.160	GT:AD:DP:GQ:PL	1/1:4,55:59:75:1412,75,0
3L	4714406	3L_4714406_SNP	T	A	2334.77	.	AC=2;AF=1.00;AN=2;DB;DP=54;ExcessHet=3.0103;FS=0.000;MLEAC=2;MLEAF=1.00;MQ=43.96;QD=29.71;SOR=1.329	GT:AD:DP:GQ:PL	1/1:0,54:54:99:2363,166,0
3L	4714418	3L_4714418_DEL	TTTAAGA	T	2376.73	.	AC=2;AF=1.00;AN=2;DB;DP=53;ExcessHet=3.0103;FS=0.000;MLEAC=2;MLEAF=1.00;MQ=43.96;QD=28.33;SOR=1.077	GT:AD:DP:GQ:PL	1/1:0,53:53:99:2414,163,0
3L	4714427	3L_4714427_INS	T	TCCAC	2392.73	.	AC=2;AF=1.00;AN=2;DB;DP=52;ExcessHet=3.0103;FS=0.000;MLEAC=2;MLEAF=1.00;MQ=43.96;QD=28.36;SOR=1.036	GT:AD:DP:GQ:PL	1/1:0,52:52:99:2430,163,0
3L	4714688	3L_4714688_SNP	C	G	1471.77	.	AC=2;AF=1.00;AN=2;DB;DP=54;ExcessHet=3.0103;FS=0.000;MLEAC=2;MLEAF=1.00;MQ=44.00;QD=27.25;SOR=0.693	GT:AD:DP:GQ:PL	1/1:0,54:54:99:1500,162,0
3L	4714706	3L_4714706_SNP	G	C	1085.77	.	AC=1;AF=0.500;AN=2;BaseQRankSum=-1.204;ClippingRankSum=0.000;DB;DP=55;ExcessHet=3.0103;FS=3.506;MLEAC=1;MLEAF=0.500;MQ=44.00;MQRankSum=0.000;QD=19.74;ReadPosRankSum=0.143;SOR=0.799	GT:AD:DP:GQ:PL	0/1:8,47:55:64:1114,0,64
3L	4714727	.	A	AG	1666.73	.	AC=2;AF=1.00;AN=2;DP=58;ExcessHet=3.0103;FS=0.000;MLEAC=2;MLEAF=1.00;MQ=44.00;QD=28.74;SOR=1.179	GT:AD:DP:GQ:PL	1/1:0,58:58:99:1704,174,0
3L	4714853	3L_4714853_SNP	G	A	1088.77	.	AC=1;AF=0.500;AN=2;BaseQRankSum=0.147;ClippingRankSum=0.000;DB;DP=54;ExcessHet=3.0103;FS=0.000;MLEAC=1;MLEAF=0.500;MQ=44.00;MQRankSum=0.000;QD=20.16;ReadPosRankSum=0.647;SOR=0.818	GT:AD:DP:GQ:PL	0/1:9,45:54:84:1117,0,84
3L	4715565	3L_4715565_SNP	G	A	988.77	.	AC=2;AF=1.00;AN=2;BaseQRankSum=-0.148;ClippingRankSum=0.000;DB;DP=44;ExcessHet=3.0103;FS=2.506;MLEAC=2;MLEAF=1.00;MQ=44.00;MQRankSum=0.000;QD=22.47;ReadPosRankSum=0.348;SOR=0.182	GT:AD:DP:GQ:PL	1/1:4,40:44:35:1017,35,0
3L	4715618	3L_4715618_INS	A	AG	1101.75	.	AC=1;AF=0.500;AN=2;BaseQRankSum=-1.213;ClippingRankSum=0.000;DB;DP=42;ExcessHet=3.0103;FS=1.874;MLEAC=1;MLEAF=0.500;MQ=44.00;MQRankSum=0.000;QD=26.23;ReadPosRankSum=-1.263;SOR=0.412	GT:AD:DP:GQ:PL	0/1:5,37:42:24:1139,0,24
3L	4715657	3L_4715657_SNP	A	G	936.74	.	AC=1;AF=0.500;AN=2;BaseQRankSum=3.050;ClippingRankSum=0.000;DB;DP=45;ExcessHet=3.0103;FS=1.737;MLEAC=1;MLEAF=0.500;MQ=44.00;MQRankSum=0.000;QD=20.82;ReadPosRankSum=0.084;SOR=1.236	GT:AD:DP:GQ:PL	0/1:6,39:45:6:964,0,6
3L	4715718	3L_4715718_SNP	G	A	990.73	.	AC=2;AF=1.00;AN=2;BaseQRankSum=2.217;ClippingRankSum=0.000;DB;DP=45;ExcessHet=3.0103;FS=9.640;MLEAC=2;MLEAF=1.00;MQ=44.00;MQRankSum=0.000;QD=22.52;ReadPosRankSum=-1.097;SOR=0.232	GT:AD:DP:GQ:PL	1/1:4,40:44:39:1028,39,0
3L	4715847	3L_4715847_SNP	T	C	904.77	.	AC=2;AF=1.00;AN=2;BaseQRankSum=-1.146;ClippingRankSum=0.000;DB;DP=41;ExcessHet=3.0103;FS=2.175;MLEAC=2;MLEAF=1.00;MQ=44.00;MQRankSum=0.000;QD=22.07;ReadPosRankSum=1.079;SOR=0.510	GT:AD:DP:GQ:PL	1/1:3,38:41:37:933,37,0
3L	4716072	3L_4716072_SNP	C	T	946.77	.	AC=2;AF=1.00;AN=2;BaseQRankSum=0.032;ClippingRankSum=0.000;DB;DP=40;ExcessHet=3.0103;FS=0.000;MLEAC=2;MLEAF=1.00;MQ=44.00;MQRankSum=0.000;QD=23.67;ReadPosRankSum=0.497;SOR=0.693	GT:AD:DP:GQ:PL	1/1:2,38:40:64:975,64,0
3L	4716119	.	G	GTGAAACTTC	1457.73	.	AC=2;AF=1.00;AN=2;BaseQRankSum=-0.653;ClippingRankSum=0.000;DP=38;ExcessHet=3.0103;FS=0.000;MLEAC=2;MLEAF=1.00;MQ=43.92;MQRankSum=0.000;QD=27.77;ReadPosRankSum=-0.770;SOR=0.246	GT:AD:DP:GQ:PL	1/1:1,35:36:63:1495,63,0
3L	4716278	.	C	CT	1186.73	.	AC=2;AF=1.00;AN=2;BaseQRankSum=1.048;ClippingRankSum=0.000;DP=66;ExcessHet=3.0103;FS=4.125;MLEAC=2;MLEAF=1.00;MQ=43.97;MQRankSum=-0.233;QD=18.54;ReadPosRankSum=-1.692;SOR=0.226	GT:AD:DP:GQ:PL	1/1:5,59:64:76:1224,76,0
3L	4716638	3L_4716638_SNP	G	T	1629.77	.	AC=2;AF=1.00;AN=2;BaseQRankSum=2.734;ClippingRankSum=0.000;DB;DP=69;ExcessHet=3.0103;FS=0.000;MLEAC=2;MLEAF=1.00;MQ=43.96;MQRankSum=-0.257;QD=23.62;ReadPosRankSum=0.311;SOR=1.010	GT:AD:DP:GQ:PL	1/1:6,63:69:80:1658,80,0
3L	4716750	3L_4716750_SNP	T	G	1756.77	.	AC=2;AF=1.00;AN=2;DB;DP=66;ExcessHet=3.0103;FS=0.000;MLEAC=2;MLEAF=1.00;MQ=44.00;QD=26.62;SOR=0.818	GT:AD:DP:GQ:PL	1/1:0,66:66:99:1785,197,0
3L	4716809	.	G	GCA	2681.73	.	AC=2;AF=1.00;AN=2;BaseQRankSum=-1.284;ClippingRankSum=0.000;DP=63;ExcessHet=3.0103;FS=3.053;MLEAC=2;MLEAF=1.00;MQ=43.93;MQRankSum=-0.091;QD=25.62;ReadPosRankSum=-2.196;SOR=0.126	GT:AD:DP:GQ:PL	1/1:2,61:63:99:2719,106,0
3L	4716816	.	GAT	G	2842.73	.	AC=2;AF=1.00;AN=2;BaseQRankSum=0.187;ClippingRankSum=0.000;DP=66;ExcessHet=3.0103;FS=3.012;MLEAC=2;MLEAF=1.00;MQ=43.93;MQRankSum=-0.088;QD=27.20;ReadPosRankSum=-2.040;SOR=0.148	GT:AD:DP:GQ:PL	1/1:2,64:66:99:2880,115,0
3L	4716826	.	C	CCTT	2977.73	.	AC=2;AF=1.00;AN=2;BaseQRankSum=-0.469;ClippingRankSum=0.000;DP=70;ExcessHet=3.0103;FS=3.016;MLEAC=2;MLEAF=1.00;MQ=43.90;MQRankSum=-0.183;QD=31.09;ReadPosRankSum=-1.516;SOR=0.146	GT:AD:DP:GQ:PL	1/1:2,68:70:99:3015,124,0
3L	4716832	3L_4716832_SNP	G	A	2814.77	.	AC=2;AF=1.00;AN=2;DB;DP=64;ExcessHet=3.0103;FS=0.000;MLEAC=2;MLEAF=1.00;MQ=43.90;QD=29.03;SOR=0.966	GT:AD:DP:GQ:PL	1/1:0,64:64:99:2843,193,0
3L	4716975	3L_4716975_SNP	T	G	1101.22	.	AC=2;AF=1.00;AN=2;BaseQRankSum=-1.660;ClippingRankSum=0.000;DB;DP=53;ExcessHet=3.0103;FS=1.840;MLEAC=2;MLEAF=1.00;MQ=43.75;MQRankSum=-0.705;QD=20.78;ReadPosRankSum=1.785;SOR=1.514	GT:AD:DP:GQ:PL	1/1:6,47:53:4:1128,4,0
3L	4716997	.	TA	T	806.87	.	AC=2;AF=1.00;AN=2;BaseQRankSum=-1.365;ClippingRankSum=0.000;DP=51;ExcessHet=3.0103;FS=0.000;MLEAC=2;MLEAF=1.00;MQ=43.74;MQRankSum=-0.721;QD=15.82;ReadPosRankSum=0.175;SOR=0.929	GT:AD:DP:GQ:PL	1/1:6,45:51:15:844,15,0
3L	4717027	3L_4717027_SNP	T	A	1160.78	.	AC=1;AF=0.500;AN=2;BaseQRankSum=0.064;ClippingRankSum=0.000;DB;DP=56;ExcessHet=3.0103;FS=1.546;MLEAC=1;MLEAF=0.500;MQ=43.90;MQRankSum=-0.635;QD=20.73;ReadPosRankSum=-0.558;SOR=0.645	GT:AD:DP:GQ:PL	0/1:7,49:56:27:1189,0,27
3L	4717090	3L_4717090_SNP	C	A	1256.77	.	AC=2;AF=1.00;AN=2;BaseQRankSum=1.667;ClippingRankSum=0.000;DB;DP=54;ExcessHet=3.0103;FS=0.000;MLEAC=2;MLEAF=1.00;MQ=43.89;MQRankSum=-0.463;QD=23.71;ReadPosRankSum=-0.185;SOR=0.818	GT:AD:DP:GQ:PL	1/1:4,49:53:53:1285,53,0
3L	4717126	3L_4717126_SNP	T	A	1471.77	.	AC=2;AF=1.00;AN=2;BaseQRankSum=-0.769;ClippingRankSum=0.000;DB;DP=55;ExcessHet=3.0103;FS=0.000;MLEAC=2;MLEAF=1.00;MQ=43.89;MQRankSum=-0.160;QD=26.76;ReadPosRankSum=-0.504;SOR=0.368	GT:AD:DP:GQ:PL	1/1:1,54:55:99:1500,136,0
3L	4717388	.	T	TAAA	1962.73	.	AC=2;AF=1.00;AN=2;DP=53;ExcessHet=3.0103;FS=0.000;MLEAC=1;MLEAF=0.500;MQ=43.26;QD=26.23;SOR=1.112	GT:AD:DP:GQ:PL	1/1:0,52:52:99:1992,157,0
3L	4717391	.	G	A	2236.77	.	AC=2;AF=1.00;AN=2;DP=52;ExcessHet=3.0103;FS=0.000;MLEAC=2;MLEAF=1.00;MQ=43.25;QD=30.32;SOR=0.770	GT:AD:DP:GQ:PL	1/1:0,52:52:99:2265,156,0
3L	4717449	3L_4717449_SNP	A	G	2008.77	.	AC=2;AF=1.00;AN=2;DB;DP=47;ExcessHet=3.0103;FS=0.000;MLEAC=2;MLEAF=1.00;MQ=43.34;QD=26.21;SOR=1.022	GT:AD:DP:GQ:PL	1/1:0,47:47:99:2037,141,0
3L	4717453	3L_4717453_SNP	T	C	2008.77	.	AC=2;AF=1.00;AN=2;DB;DP=46;ExcessHet=3.0103;FS=0.000;MLEAC=2;MLEAF=1.00;MQ=43.33;QD=27.35;SOR=1.085	GT:AD:DP:GQ:PL	1/1:0,46:46:99:2037,141,0
3L	4717472	.	CTACCCAAA	C	1897.73	.	AC=2;AF=1.00;AN=2;BaseQRankSum=0.905;ClippingRankSum=0.000;DP=49;ExcessHet=3.0103;FS=3.055;MLEAC=2;MLEAF=1.00;MQ=43.48;MQRankSum=-0.798;QD=29.96;ReadPosRankSum=0.185;SOR=0.134	GT:AD:DP:GQ:PL	1/1:2,45:47:52:1935,52,0
3L	4717489	3L_4717489_SNP	C	T	2131.77	.	AC=2;AF=1.00;AN=2;BaseQRankSum=-0.901;ClippingRankSum=0.000;DB;DP=50;ExcessHet=3.0103;FS=3.071;MLEAC=2;MLEAF=1.00;MQ=43.49;MQRankSum=-0.765;QD=33.81;ReadPosRankSum=0.431;SOR=0.123	GT:AD:DP:GQ:PL	1/1:2,48:50:67:2160,67,0
3L	4717498	3L_4717498_SNP	T	C	2221.77	.	AC=2;AF=1.00;AN=2;BaseQRankSum=0.295;ClippingRankSum=0.000;DB;DP=52;ExcessHet=3.0103;FS=3.358;MLEAC=2;MLEAF=1.00;MQ=43.55;MQRankSum=-0.469;QD=33.75;ReadPosRankSum=0.171;SOR=0.537	GT:AD:DP:GQ:PL	1/1:1,51:52:99:2250,112,0
3L	4717501	3L_4717501_SNP	A	C	2176.77	.	AC=2;AF=1.00;AN=2;BaseQRankSum=0.646;ClippingRankSum=0.000;DB;DP=51;ExcessHet=3.0103;FS=3.274;MLEAC=2;MLEAF=1.00;MQ=43.54;MQRankSum=-0.475;QD=27.49;ReadPosRankSum=0.376;SOR=0.477	GT:AD:DP:GQ:PL	1/1:1,50:51:99:2205,109,0
3L	4717606	3L_4717606_SNP	C	G	1118.77	.	AC=2;AF=1.00;AN=2;BaseQRankSum=0.666;ClippingRankSum=0.000;DB;DP=48;ExcessHet=3.0103;FS=0.000;MLEAC=2;MLEAF=1.00;MQ=43.86;MQRankSum=-0.406;QD=23.31;ReadPosRankSum=-0.755;SOR=0.395	GT:AD:DP:GQ:PL	1/1:3,45:48:62:1147,62,0
3L	4718107	3L_4718107_SNP	T	A	1551.77	.	AC=2;AF=1.00;AN=2;BaseQRankSum=0.265;ClippingRankSum=0.000;DB;DP=69;ExcessHet=3.0103;FS=1.669;MLEAC=2;MLEAF=1.00;MQ=44.00;MQRankSum=0.000;QD=22.82;ReadPosRankSum=0.709;SOR=0.380	GT:AD:DP:GQ:PL	1/1:6,62:68:35:1580,35,0
3L	4718391	3L_4718391_SNP	A	G	819.77	.	AC=2;AF=1.00;AN=2;BaseQRankSum=0.466;ClippingRankSum=0.000;DB;DP=36;ExcessHet=3.0103;FS=3.080;MLEAC=2;MLEAF=1.00;MQ=44.00;MQRankSum=0.000;QD=22.77;ReadPosRankSum=1.524;SOR=0.130	GT:AD:DP:GQ:PL	1/1:2,34:36:53:848,53,0
3L	4718436	.	C	CA	469.37	.	AC=2;AF=1.00;AN=2;BaseQRankSum=-1.413;ClippingRankSum=0.000;DP=42;ExcessHet=3.0103;FS=0.000;MLEAC=2;MLEAF=1.00;MQ=43.95;MQRankSum=0.000;QD=13.04;ReadPosRankSum=0.376;SOR=0.569	GT:AD:DP:GQ:PL	1/1:5,31:36:8:506,8,0
3L	4719762	3L_4719762_SNP	G	T	1333.77	.	AC=2;AF=1.00;AN=2;DB;DP=51;ExcessHet=3.0103;FS=0.000;MLEAC=2;MLEAF=1.00;MQ=43.34;QD=26.15;SOR=0.813	GT:AD:DP:GQ:PL	1/1:0,51:51:99:1362,152,0
3L	4720041	.	CTTTTT	C	1312.73	.	AC=2;AF=1.00;AN=2;DP=31;ExcessHet=3.0103;FS=0.000;MLEAC=2;MLEAF=1.00;MQ=43.75;QD=28.33;SOR=1.329	GT:AD:DP:GQ:PL	1/1:0,30:30:90:1350,90,0
3L	4720065	3L_4720065_SNP	A	G	1734.77	.	AC=2;AF=1.00;AN=2;DB;DP=40;ExcessHet=3.0103;FS=0.000;MLEAC=2;MLEAF=1.00;MQ=43.81;QD=27.06;SOR=1.387	GT:AD:DP:GQ:PL	1/1:0,39:39:99:1763,120,0
3L	4720066	3L_4720066_SNP	A	G	1734.77	.	AC=2;AF=1.00;AN=2;DB;DP=40;ExcessHet=3.0103;FS=0.000;MLEAC=2;MLEAF=1.00;MQ=43.81;QD=27.36;SOR=1.552	GT:AD:DP:GQ:PL	1/1:0,39:39:99:1763,120,0
3L	4720147	.	CT	C	710.73	.	AC=2;AF=1.00;AN=2;DP=37;ExcessHet=3.0103;FS=0.000;MLEAC=2;MLEAF=1.00;MQ=43.92;QD=20.90;SOR=1.085	GT:AD:DP:GQ:PL	1/1:0,34:34:99:748,101,0
3L	4720456	3L_4720456_SNP	A	G	601.77	.	AC=2;AF=1.00;AN=2;DB;DP=23;ExcessHet=3.0103;FS=0.000;MLEAC=2;MLEAF=1.00;MQ=43.70;QD=27.35;SOR=1.609	GT:AD:DP:GQ:PL	1/1:0,22:22:66:630,66,0
3L	4720547	3L_4720547_SNP	T	A	1086.77	.	AC=2;AF=1.00;AN=2;DB;DP=41;ExcessHet=3.0103;FS=0.000;MLEAC=2;MLEAF=1.00;MQ=43.76;QD=26.51;SOR=0.843	GT:AD:DP:GQ:PL	1/1:0,41:41:99:1115,123,0
3L	4720609	3L_4720609_SNP	T	G	1118.77	.	AC=2;AF=1.00;AN=2;DB;DP=43;ExcessHet=3.0103;FS=0.000;MLEAC=2;MLEAF=1.00;MQ=43.68;QD=26.02;SOR=1.775	GT:AD:DP:GQ:PL	1/1:0,43:43:99:1147,128,0
3L	4720661	3L_4720661_SNP	A	C	1178.77	.	AC=2;AF=1.00;AN=2;DB;DP=45;ExcessHet=3.0103;FS=0.000;MLEAC=2;MLEAF=1.00;MQ=43.76;QD=26.19;SOR=2.059	GT:AD:DP:GQ:PL	1/1:0,45:45:99:1207,134,0
3L	4720739	3L_4720739_SNP	T	A	2130.77	.	AC=2;AF=1.00;AN=2;DB;DP=48;ExcessHet=3.0103;FS=0.000;MLEAC=2;MLEAF=1.00;MQ=43.74;QD=33.28;SOR=0.963	GT:AD:DP:GQ:PL	1/1:0,48:48:99:2159,144,0
3L	4720741	3L_4720741_SNP	T	C	2175.77	.	AC=2;AF=1.00;AN=2;DB;DP=48;ExcessHet=3.0103;FS=0.000;MLEAC=2;MLEAF=1.00;MQ=43.74;QD=28.53;SOR=0.963	GT:AD:DP:GQ:PL	1/1:0,48:48:99:2204,147,0
3L	4720748	3L_4720748_SNP	A	G	2220.77	.	AC=2;AF=1.00;AN=2;DB;DP=49;ExcessHet=3.0103;FS=0.000;MLEAC=2;MLEAF=1.00;MQ=43.74;QD=31.25;SOR=0.818	GT:AD:DP:GQ:PL	1/1:0,49:49:99:2249,151,0
3L	4720769	3L_4720769_SNP	T	C	2041.77	.	AC=2;AF=1.00;AN=2;DB;DP=46;ExcessHet=3.0103;FS=0.000;MLEAC=2;MLEAF=1.00;MQ=43.85;QD=31.86;SOR=0.780	GT:AD:DP:GQ:PL	1/1:0,46:46:99:2070,138,0
3L	4720788	3L_4720788_SNP	G	T	2204.77	.	AC=2;AF=1.00;AN=2;DB;DP=47;ExcessHet=3.0103;FS=0.000;MLEAC=2;MLEAF=1.00;MQ=43.85;QD=31.98;SOR=1.022	GT:AD:DP:GQ:PL	1/1:0,47:47:99:2233,151,0
3L	4720790	3L_4720790_SNP	T	A	2159.77	.	AC=2;AF=1.00;AN=2;DB;DP=48;ExcessHet=3.0103;FS=0.000;MLEAC=2;MLEAF=1.00;MQ=43.86;QD=30.60;SOR=1.067	GT:AD:DP:GQ:PL	1/1:0,48:48:99:2188,147,0
3L	4720934	3L_4720934_SNP	C	A	1113.77	.	AC=2;AF=1.00;AN=2;BaseQRankSum=-0.569;ClippingRankSum=0.000;DB;DP=50;ExcessHet=3.0103;FS=5.116;MLEAC=2;MLEAF=1.00;MQ=44.00;MQRankSum=0.000;QD=22.28;ReadPosRankSum=-0.497;SOR=0.793	GT:AD:DP:GQ:PL	1/1:4,46:50:39:1142,39,0
3L	4722391	3L_4722391_SNP	C	T	1194.77	.	AC=2;AF=1.00;AN=2;DB;DP=45;ExcessHet=3.0103;FS=0.000;MLEAC=2;MLEAF=1.00;MQ=43.62;QD=26.55;SOR=0.737	GT:AD:DP:GQ:PL	1/1:0,45:45:99:1223,134,0
3L	4722494	3L_4722494_SNP	G	A	1874.77	.	AC=2;AF=1.00;AN=2;DB;DP=45;ExcessHet=3.0103;FS=0.000;MLEAC=2;MLEAF=1.00;MQ=43.65;QD=27.64;SOR=1.280	GT:AD:DP:GQ:PL	1/1:0,45:45:99:1903,135,0
3L	4722511	.	T	TA	2061.73	.	AC=2;AF=1.00;AN=2;DP=48;ExcessHet=3.0103;FS=0.000;MLEAC=2;MLEAF=1.00;MQ=43.43;QD=26.05;SOR=1.562	GT:AD:DP:GQ:PL	1/1:0,48:48:99:2099,147,0
3L	4722522	3L_4722522_SNP	T	G	1938.77	.	AC=2;AF=1.00;AN=2;DB;DP=44;ExcessHet=3.0103;FS=0.000;MLEAC=2;MLEAF=1.00;MQ=43.35;QD=28.57;SOR=1.828	GT:AD:DP:GQ:PL	1/1:0,44:44:99:1967,132,0
3L	4722574	3L_4722574_SNP	C	A	1951.77	.	AC=2;AF=1.00;AN=2;DB;DP=43;ExcessHet=3.0103;FS=0.000;MLEAC=2;MLEAF=1.00;MQ=42.73;QD=27.77;SOR=2.147	GT:AD:DP:GQ:PL	1/1:0,43:43:99:1980,132,0
3L	4722577	3L_4722577_SNP	A	G	2086.77	.	AC=2;AF=1.00;AN=2;DB;DP=44;ExcessHet=3.0103;FS=0.000;MLEAC=2;MLEAF=1.00;MQ=42.76;QD=31.32;SOR=2.200	GT:AD:DP:GQ:PL	1/1:0,44:44:99:2115,141,0
3L	4722583	.	A	ACCTAC	2032.73	.	AC=2;AF=1.00;AN=2;DP=44;ExcessHet=3.0103;FS=0.000;MLEAC=2;MLEAF=1.00;MQ=42.71;QD=29.73;SOR=2.200	GT:AD:DP:GQ:PL	1/1:0,44:44:99:2070,138,0
3L	4722586	.	C	A	1906.77	.	AC=2;AF=1.00;AN=2;DP=40;ExcessHet=3.0103;FS=0.000;MLEAC=2;MLEAF=1.00;MQ=42.58;QD=24.58;SOR=2.670	GT:AD:DP:GQ:PL	1/1:0,40:40:99:1935,129,0
3L	4722592	.	ATTC	A	1920.73	.	AC=2;AF=1.00;AN=2;DP=44;ExcessHet=3.0103;FS=0.000;MLEAC=1;MLEAF=0.500;MQ=42.48;QD=29.75;SOR=2.712	GT:AD:DP:GQ:PL	1/1:0,44:44:99:1934,135,0
3L	4722607	3L_4722607_SNP	G	A	296.88	.	AC=1;AF=0.500;AN=2;BaseQRankSum=2.270;ClippingRankSum=0.000;DB;DP=44;ExcessHet=3.0103;FS=0.000;MLEAC=1;MLEAF=0.500;MQ=42.48;MQRankSum=-1.852;QD=11.00;ReadPosRankSum=-0.472;SOR=0.765	GT:AD:DP:GQ:PL	0/1:7,20:27:16:325,0,16
3L	4722609	.	C	A	1925.77	.	AC=2;AF=1.00;AN=2;DP=42;ExcessHet=3.0103;FS=0.000;MLEAC=2;MLEAF=1.00;MQ=42.55;QD=27.34;SOR=1.900	GT:AD:DP:GQ:PL	1/1:0,42:42:99:1954,132,0
3L	4723029	3L_4723029_SNP	G	A	2011.77	.	AC=1;AF=0.500;AN=2;BaseQRankSum=-1.693;ClippingRankSum=0.000;DB;DP=59;ExcessHet=3.0103;FS=1.688;MLEAC=1;MLEAF=0.500;MQ=44.50;MQRankSum=0.182;QD=34.10;ReadPosRankSum=0.138;SOR=0.370	GT:AD:DP:GQ:PL	0/1:6,53:59:99:2040,0,735
3L	4723051	3L_4723051_SNP	G	A	2159.77	.	AC=1;AF=0.500;AN=2;BaseQRankSum=-1.851;ClippingRankSum=0.000;DB;DP=59;ExcessHet=3.0103;FS=3.728;MLEAC=1;MLEAF=0.500;MQ=44.56;MQRankSum=0.626;QD=27.73;ReadPosRankSum=0.151;SOR=0.473	GT:AD:DP:GQ:PL	0/1:6,53:59:99:2188,0,735
3L	4723075	.	C	CTAAA	2256.73	.	AC=1;AF=0.500;AN=2;BaseQRankSum=-0.444;ClippingRankSum=0.000;DP=56;ExcessHet=3.0103;FS=0.000;MLEAC=1;MLEAF=0.500;MQ=44.59;MQRankSum=0.530;QD=28.31;ReadPosRankSum=-1.321;SOR=0.941	GT:AD:DP:GQ:PL	0/1:4,52:56:99:2294,0,669
3L	4723076	.	C	A	2265.77	.	AC=1;AF=0.500;AN=2;BaseQRankSum=-0.354;ClippingRankSum=0.000;DP=55;ExcessHet=3.0103;FS=0.000;MLEAC=1;MLEAF=0.500;MQ=44.60;MQRankSum=0.536;QD=30.28;ReadPosRankSum=-1.249;SOR=0.813	GT:AD:DP:GQ:PL	0/1:4,51:55:99:2294,0,669
3L	4723080	.	A	ATCTC	2133.73	.	AC=1;AF=0.500;AN=2;BaseQRankSum=-0.456;ClippingRankSum=0.000;DP=51;ExcessHet=3.0103;FS=0.000;MLEAC=1;MLEAF=0.500;MQ=44.65;MQRankSum=0.559;QD=29.48;ReadPosRankSum=-1.069;SOR=0.823	GT:AD:DP:GQ:PL	0/1:4,47:51:99:2171,0,625
3L	4723626	3L_4723626_SNP	G	T	1562.77	.	AC=2;AF=1.00;AN=2;BaseQRankSum=1.212;ClippingRankSum=0.000;DB;DP=60;ExcessHet=3.0103;FS=0.000;MLEAC=2;MLEAF=1.00;MQ=44.00;MQRankSum=0.000;QD=26.05;ReadPosRankSum=-0.455;SOR=0.646	GT:AD:DP:GQ:PL	1/1:1,59:60:99:1591,153,0
3L	4724229	3L_4724229_SNP	G	A	1341.77	.	AC=2;AF=1.00;AN=2;DB;DP=49;ExcessHet=3.0103;FS=0.000;MLEAC=2;MLEAF=1.00;MQ=44.00;QD=27.38;SOR=0.733	GT:AD:DP:GQ:PL	1/1:0,49:49:99:1370,147,0
3L	4724241	.	GA	G	807.73	.	AC=2;AF=1.00;AN=2;DP=45;ExcessHet=3.0103;FS=0.000;MLEAC=2;MLEAF=1.00;MQ=44.00;QD=19.70;SOR=0.843	GT:AD:DP:GQ:PL	1/1:0,41:41:99:845,122,0
3L	4724292	.	A	AT	999.73	.	AC=2;AF=1.00;AN=2;DP=48;ExcessHet=3.0103;FS=0.000;MLEAC=2;MLEAF=1.00;MQ=44.00;QD=21.73;SOR=0.780	GT:AD:DP:GQ:PL	1/1:0,46:46:99:1037,140,0
3L	4724323	3L_4724323_SNP	C	A	1316.77	.	AC=2;AF=1.00;AN=2;DB;DP=49;ExcessHet=3.0103;FS=0.000;MLEAC=2;MLEAF=1.00;MQ=44.00;QD=26.87;SOR=0.733	GT:AD:DP:GQ:PL	1/1:0,49:49:99:1345,147,0
3L	4724379	3L_4724379_SNP	C	A	2290.77	.	AC=2;AF=1.00;AN=2;DB;DP=53;ExcessHet=3.0103;FS=0.000;MLEAC=2;MLEAF=1.00;MQ=43.96;QD=31.32;SOR=0.941	GT:AD:DP:GQ:PL	1/1:0,52:52:99:2319,157,0
3L	4724384	3L_4724384_SNP	C	T	2266.77	.	AC=2;AF=1.00;AN=2;DB;DP=52;ExcessHet=3.0103;FS=0.000;MLEAC=2;MLEAF=1.00;MQ=43.96;QD=35.12;SOR=0.900	GT:AD:DP:GQ:PL	1/1:0,51:51:99:2295,154,0
3L	4724390	3L_4724390_SNP	A	G	2221.77	.	AC=2;AF=1.00;AN=2;DB;DP=50;ExcessHet=3.0103;FS=0.000;MLEAC=2;MLEAF=1.00;MQ=43.96;QD=26.49;SOR=1.007	GT:AD:DP:GQ:PL	1/1:0,49:49:99:2250,151,0
3L	4724468	3L_4724468_SNP	C	G	1417.77	.	AC=2;AF=1.00;AN=2;DB;DP=53;ExcessHet=3.0103;FS=0.000;MLEAC=2;MLEAF=1.00;MQ=43.93;QD=26.75;SOR=0.730	GT:AD:DP:GQ:PL	1/1:0,53:53:99:1446,158,0
3L	4724496	3L_4724496_SNP	A	G	2052.77	.	AC=2;AF=1.00;AN=2;DB;DP=49;ExcessHet=3.0103;FS=0.000;MLEAC=2;MLEAF=1.00;MQ=43.92;QD=29.18;SOR=0.733	GT:AD:DP:GQ:PL	1/1:0,49:49:99:2081,150,0
3L	4724511	3L_4724511_SNP	A	T	1813.77	.	AC=2;AF=1.00;AN=2;DB;DP=42;ExcessHet=3.0103;FS=0.000;MLEAC=2;MLEAF=1.00;MQ=43.95;QD=30.75;SOR=1.127	GT:AD:DP:GQ:PL	1/1:0,42:42:99:1842,126,0
3L	4724518	3L_4724518_SNP	A	G	923.77	.	AC=2;AF=1.00;AN=2;BaseQRankSum=-1.120;ClippingRankSum=0.000;DB;DP=41;ExcessHet=3.0103;FS=0.000;MLEAC=2;MLEAF=1.00;MQ=43.95;MQRankSum=-0.187;QD=22.53;ReadPosRankSum=3.170;SOR=0.434	GT:AD:DP:GQ:PL	1/1:3,38:41:31:952,31,0
3L	4724616	3L_4724616_SNP	T	C	2080.77	.	AC=2;AF=1.00;AN=2;DB;DP=48;ExcessHet=3.0103;FS=0.000;MLEAC=2;MLEAF=1.00;MQ=43.96;QD=29.16;SOR=0.866	GT:AD:DP:GQ:PL	1/1:0,48:48:99:2109,147,0
3L	4724626	.	G	GT	2047.73	.	AC=2;AF=1.00;AN=2;DP=46;ExcessHet=3.0103;FS=0.000;MLEAC=2;MLEAF=1.00;MQ=43.96;QD=31.30;SOR=0.874	GT:AD:DP:GQ:PL	1/1:0,46:46:99:2085,144,0
3L	4724709	3L_4724709_SNP	T	C	1330.77	.	AC=2;AF=1.00;AN=2;DB;DP=50;ExcessHet=3.0103;FS=0.000;MLEAC=2;MLEAF=1.00;MQ=43.96;QD=26.62;SOR=0.859	GT:AD:DP:GQ:PL	1/1:0,50:50:99:1359,149,0
3L	4724745	3L_4724745_SNP	T	C	1050.77	.	AC=2;AF=1.00;AN=2;DB;DP=41;ExcessHet=3.0103;FS=0.000;MLEAC=2;MLEAF=1.00;MQ=44.00;QD=25.63;SOR=0.843	GT:AD:DP:GQ:PL	1/1:0,41:41:99:1079,122,0
3L	4725030	.	A	T	2440.77	.	AC=1;AF=0.500;AN=2;BaseQRankSum=0.753;ClippingRankSum=0.000;DP=66;ExcessHet=3.0103;FS=7.030;MLEAC=1;MLEAF=0.500;MQ=43.97;MQRankSum=-0.264;QD=27.62;ReadPosRankSum=-0.865;SOR=0.222	GT:AD:DP:GQ:PL	0/1:6,60:66:71:2469,0,71
3L	4725032	.	T	C	2440.77	.	AC=1;AF=0.500;AN=2;BaseQRankSum=1.080;ClippingRankSum=0.000;DP=64;ExcessHet=3.0103;FS=7.044;MLEAC=1;MLEAF=0.500;MQ=43.97;MQRankSum=-0.268;QD=29.31;ReadPosRankSum=-0.884;SOR=0.226	GT:AD:DP:GQ:PL	0/1:6,58:64:71:2469,0,71
3L	4725034	.	C	A	2388.77	.	AC=1;AF=0.500;AN=2;BaseQRankSum=2.812;ClippingRankSum=0.000;DP=62;ExcessHet=3.0103;FS=7.059;MLEAC=1;MLEAF=0.500;MQ=43.97;MQRankSum=-0.273;QD=28.41;ReadPosRankSum=-0.788;SOR=0.230	GT:AD:DP:GQ:PL	0/1:6,56:62:77:2417,0,77
3L	4725051	3L_4725051_SNP	C	T	1506.77	.	AC=2;AF=1.00;AN=2;BaseQRankSum=0.767;ClippingRankSum=0.000;DB;DP=67;ExcessHet=3.0103;FS=6.876;MLEAC=2;MLEAF=1.00;MQ=43.97;MQRankSum=-0.261;QD=22.49;ReadPosRankSum=-2.129;SOR=0.112	GT:AD:DP:GQ:PL	1/1:6,61:67:36:1535,36,0
3L	4725087	3L_4725087_SNP	C	G	2584.77	.	AC=1;AF=0.500;AN=2;BaseQRankSum=-1.324;ClippingRankSum=0.000;DB;DP=69;ExcessHet=3.0103;FS=6.471;MLEAC=1;MLEAF=0.500;MQ=43.97;MQRankSum=-0.288;QD=28.76;ReadPosRankSum=-0.368;SOR=0.112	GT:AD:DP:GQ:PL	0/1:7,62:69:99:2613,0,101
3L	4725095	3L_4725095_SNP	T	A	2660.77	.	AC=1;AF=0.500;AN=2;BaseQRankSum=2.925;ClippingRankSum=0.000;DB;DP=71;ExcessHet=3.0103;FS=8.941;MLEAC=1;MLEAF=0.500;MQ=43.97;MQRankSum=-0.283;QD=34.05;ReadPosRankSum=0.338;SOR=0.099	GT:AD:DP:GQ:PL	0/1:7,64:71:98:2689,0,98
3L	4725098	3L_4725098_SNP	G	A	2627.77	.	AC=1;AF=0.500;AN=2;BaseQRankSum=-2.361;ClippingRankSum=0.000;DB;DP=68;ExcessHet=3.0103;FS=6.479;MLEAC=1;MLEAF=0.500;MQ=43.97;MQRankSum=-0.290;QD=30.46;ReadPosRankSum=0.717;SOR=0.106	GT:AD:DP:GQ:PL	0/1:7,61:68:99:2656,0,101
3L	4725112	3L_4725112_SNP	T	G	1486.77	.	AC=2;AF=1.00;AN=2;BaseQRankSum=-1.554;ClippingRankSum=0.000;DB;DP=68;ExcessHet=3.0103;FS=4.104;MLEAC=2;MLEAF=1.00;MQ=43.97;MQRankSum=-0.259;QD=21.86;ReadPosRankSum=1.363;SOR=0.169	GT:AD:DP:GQ:PL	1/1:6,62:68:34:1515,34,0
3L	4725126	.	C	A	1559.77	.	AC=2;AF=1.00;AN=2;BaseQRankSum=0.939;ClippingRankSum=0.000;DP=69;ExcessHet=3.0103;FS=6.873;MLEAC=2;MLEAF=1.00;MQ=43.97;MQRankSum=-0.257;QD=22.61;ReadPosRankSum=1.694;SOR=0.112	GT:AD:DP:GQ:PL	1/1:6,63:69:45:1588,45,0
3L	4725144	3L_4725144_SNP	A	C	1343.18	.	AC=2;AF=1.00;AN=2;BaseQRankSum=-2.011;ClippingRankSum=0.000;DB;DP=63;ExcessHet=3.0103;FS=7.011;MLEAC=2;MLEAF=1.00;MQ=43.97;MQRankSum=-0.270;QD=21.32;ReadPosRankSum=2.184;SOR=0.167	GT:AD:DP:GQ:PL	1/1:6,57:63:10:1371,10,0
3L	4725175	3L_4725175_SNP	G	A	2361.77	.	AC=1;AF=0.500;AN=2;BaseQRankSum=3.050;ClippingRankSum=0.000;DB;DP=64;ExcessHet=3.0103;FS=1.701;MLEAC=1;MLEAF=0.500;MQ=44.00;MQRankSum=0.000;QD=27.88;ReadPosRankSum=-0.725;SOR=0.345	GT:AD:DP:GQ:PL	0/1:6,58:64:65:2390,0,65
3L	4725184	3L_4725184_SNP	C	T	2277.77	.	AC=1;AF=0.500;AN=2;BaseQRankSum=-0.617;ClippingRankSum=0.000;DB;DP=62;ExcessHet=3.0103;FS=1.702;MLEAC=1;MLEAF=0.500;MQ=44.00;MQRankSum=0.000;QD=30.10;ReadPosRankSum=-1.410;SOR=0.346	GT:AD:DP:GQ:PL	0/1:6,56:62:74:2306,0,74
3L	4725471	3L_4725471_SNP	A	G	1380.77	.	AC=2;AF=1.00;AN=2;BaseQRankSum=0.422;ClippingRankSum=0.000;DB;DP=65;ExcessHet=3.0103;FS=6.596;MLEAC=2;MLEAF=1.00;MQ=44.00;MQRankSum=0.000;QD=21.57;ReadPosRankSum=-1.010;SOR=0.136	GT:AD:DP:GQ:PL	1/1:6,58:64:48:1409,48,0
3L	4725517	3L_4725517_SNP	C	A	1415.77	.	AC=2;AF=1.00;AN=2;BaseQRankSum=0.871;ClippingRankSum=0.000;DB;DP=64;ExcessHet=3.0103;FS=4.310;MLEAC=2;MLEAF=1.00;MQ=44.00;MQRankSum=0.000;QD=22.47;ReadPosRankSum=0.123;SOR=0.190	GT:AD:DP:GQ:PL	1/1:5,58:63:52:1444,52,0
3L	4725734	3L_4725734_SNP	A	T	1393.77	.	AC=2;AF=1.00;AN=2;DB;DP=51;ExcessHet=3.0103;FS=0.000;MLEAC=2;MLEAF=1.00;MQ=43.72;QD=27.33;SOR=0.813	GT:AD:DP:GQ:PL	1/1:0,51:51:99:1422,153,0
3L	4725967	.	TTTCAGACTGGATTCCAAAAAATCGGCTCGAACCAG	T	1063.73	.	AC=1;AF=0.500;AN=2;BaseQRankSum=0.138;ClippingRankSum=0.000;DP=34;ExcessHet=3.0103;FS=7.004;MLEAC=1;MLEAF=0.500;MQ=43.77;MQRankSum=-1.030;QD=31.29;ReadPosRankSum=-2.003;SOR=1.074	GT:AD:DP:GQ:PL	0/1:7,27:34:99:1101,0,2355
3L	4726266	3L_4726266_SNP	A	T	1623.77	.	AC=1;AF=0.500;AN=2;BaseQRankSum=0.174;ClippingRankSum=0.000;DB;DP=45;ExcessHet=3.0103;FS=3.830;MLEAC=1;MLEAF=0.500;MQ=43.85;MQRankSum=1.158;QD=25.23;ReadPosRankSum=-0.622;SOR=0.531	GT:AD:DP:GQ:PL	0/1:6,39:45:99:1652,0,129
3L	4726273	3L_4726273_SNP	T	A	1626.77	.	AC=1;AF=0.500;AN=2;BaseQRankSum=-0.472;ClippingRankSum=0.000;DB;DP=47;ExcessHet=3.0103;FS=1.738;MLEAC=1;MLEAF=0.500;MQ=43.85;MQRankSum=1.204;QD=34.61;ReadPosRankSum=-0.364;SOR=0.333	GT:AD:DP:GQ:PL	0/1:6,41:47:99:1655,0,129
3L	4726485	3L_4726485_SNP	C	T	2564.77	.	AC=2;AF=1.00;AN=2;DB;DP=61;ExcessHet=3.0103;FS=0.000;MLEAC=2;MLEAF=1.00;MQ=43.87;QD=37.82;SOR=0.725	GT:AD:DP:GQ:PL	1/1:0,61:61:99:2593,186,0
3L	4726500	.	C	CT	2487.73	.	AC=2;AF=1.00;AN=2;DP=55;ExcessHet=3.0103;FS=0.000;MLEAC=2;MLEAF=1.00;MQ=43.82;QD=26.46;SOR=0.729	GT:AD:DP:GQ:PL	1/1:0,55:55:99:2525,175,0
3L	4726512	3L_4726512_SNP	T	C	2581.77	.	AC=2;AF=1.00;AN=2;DB;DP=56;ExcessHet=3.0103;FS=0.000;MLEAC=2;MLEAF=1.00;MQ=43.83;QD=32.63;SOR=0.841	GT:AD:DP:GQ:PL	1/1:0,56:56:99:2610,175,0
3L	4726533	3L_4726533_SNP	G	T	2356.77	.	AC=2;AF=1.00;AN=2;DB;DP=50;ExcessHet=3.0103;FS=0.000;MLEAC=2;MLEAF=1.00;MQ=43.76;QD=29.15;SOR=1.051	GT:AD:DP:GQ:PL	1/1:0,50:50:99:2385,160,0
3L	4726558	3L_4726558_SNP	A	G	2428.77	.	AC=2;AF=1.00;AN=2;DB;DP=52;ExcessHet=3.0103;FS=0.000;MLEAC=2;MLEAF=1.00;MQ=43.85;QD=26.67;SOR=1.136	GT:AD:DP:GQ:PL	1/1:0,52:52:99:2457,166,0
3L	4726583	3L_4726583_SNP	A	G	2105.77	.	AC=2;AF=1.00;AN=2;DB;DP=50;ExcessHet=3.0103;FS=0.000;MLEAC=2;MLEAF=1.00;MQ=43.88;QD=25.97;SOR=0.773	GT:AD:DP:GQ:PL	1/1:0,50:50:99:2134,156,0
3L	4726629	3L_4726629_SNP	C	T	1321.77	.	AC=2;AF=1.00;AN=2;DB;DP=50;ExcessHet=3.0103;FS=0.000;MLEAC=2;MLEAF=1.00;MQ=43.92;QD=26.44;SOR=0.693	GT:AD:DP:GQ:PL	1/1:0,50:50:99:1350,149,0
3L	4726658	3L_4726658_SNP	T	C	1257.77	.	AC=2;AF=1.00;AN=2;DB;DP=48;ExcessHet=3.0103;FS=0.000;MLEAC=2;MLEAF=1.00;MQ=44.88;QD=26.76;SOR=0.735	GT:AD:DP:GQ:PL	1/1:0,47:47:99:1286,141,0
3L	4726773	.	TATGTGTGTGTATGA	T	1730.73	.	AC=2;AF=1.00;AN=2;DP=40;ExcessHet=3.0103;FS=0.000;MLEAC=2;MLEAF=1.00;MQ=44.90;QD=31.89;SOR=0.902	GT:AD:DP:GQ:PL	1/1:0,40:40:99:1768,121,0
3L	4727005	.	TA	T	482.73	.	AC=2;AF=1.00;AN=2;DP=32;ExcessHet=3.0103;FS=0.000;MLEAC=1;MLEAF=0.500;MQ=43.88;QD=20.99;SOR=0.963	GT:AD:DP:GQ:PL	1/1:0,23:23:67:481,67,0
3L	4727023	.	GAAAAAA	G	49.73	.	AC=1;AF=0.500;AN=2;BaseQRankSum=0.955;ClippingRankSum=0.000;DP=34;ExcessHet=3.0103;FS=2.197;MLEAC=1;MLEAF=0.500;MQ=43.83;MQRankSum=0.606;QD=1.60;ReadPosRankSum=0.762;SOR=1.445	GT:AD:DP:GQ:PL	0/1:27,4:31:87:87,0,1022
3L	4727246	3L_4727246_SNP	G	T	2016.77	.	AC=2;AF=1.00;AN=2;DB;DP=46;ExcessHet=3.0103;FS=0.000;MLEAC=2;MLEAF=1.00;MQ=43.96;QD=31.61;SOR=0.780	GT:AD:DP:GQ:PL	1/1:0,46:46:99:2045,138,0
3L	4727248	3L_4727248_SNP	C	T	2016.77	.	AC=2;AF=1.00;AN=2;DB;DP=45;ExcessHet=3.0103;FS=0.000;MLEAC=2;MLEAF=1.00;MQ=43.96;QD=31.86;SOR=0.737	GT:AD:DP:GQ:PL	1/1:0,45:45:99:2045,138,0
3L	4727462	3L_4727462_SNP	A	C	1288.77	.	AC=2;AF=1.00;AN=2;DB;DP=46;ExcessHet=3.0103;FS=0.000;MLEAC=2;MLEAF=1.00;MQ=44.00;QD=28.02;SOR=0.693	GT:AD:DP:GQ:PL	1/1:0,46:46:99:1317,138,0
3L	4727511	3L_4727511_SNP	C	A	1713.77	.	AC=1;AF=0.500;AN=2;BaseQRankSum=-1.699;ClippingRankSum=0.000;DB;DP=46;ExcessHet=3.0103;FS=0.000;MLEAC=1;MLEAF=0.500;MQ=43.96;MQRankSum=-0.231;QD=34.12;ReadPosRankSum=0.390;SOR=0.693	GT:AD:DP:GQ:PL	0/1:4,42:46:42:1742,0,42
3L	4727514	3L_4727514_SNP	G	A	1713.77	.	AC=1;AF=0.500;AN=2;BaseQRankSum=0.424;ClippingRankSum=0.000;DB;DP=46;ExcessHet=3.0103;FS=0.000;MLEAC=1;MLEAF=0.500;MQ=43.96;MQRankSum=-0.231;QD=25.79;ReadPosRankSum=0.410;SOR=0.693	GT:AD:DP:GQ:PL	0/1:4,42:46:42:1742,0,42
3L	4727550	3L_4727550_SNP	A	G	1028.77	.	AC=2;AF=1.00;AN=2;BaseQRankSum=0.838;ClippingRankSum=0.000;DB;DP=46;ExcessHet=3.0103;FS=0.000;MLEAC=2;MLEAF=1.00;MQ=44.00;MQRankSum=0.000;QD=22.36;ReadPosRankSum=-0.459;SOR=0.892	GT:AD:DP:GQ:PL	1/1:4,42:46:48:1057,48,0
3L	4727565	3L_4727565_SNP	G	T	1012.96	.	AC=2;AF=1.00;AN=2;BaseQRankSum=0.710;ClippingRankSum=0.000;DB;DP=47;ExcessHet=3.0103;FS=0.000;MLEAC=2;MLEAF=1.00;MQ=44.00;MQRankSum=0.000;QD=21.55;ReadPosRankSum=-0.248;SOR=0.593	GT:AD:DP:GQ:PL	1/1:5,42:47:5:1040,5,0
3L	4727665	3L_4727665_SNP	T	A	152.77	.	AC=1;AF=0.500;AN=2;BaseQRankSum=-1.975;ClippingRankSum=0.000;DB;DP=53;ExcessHet=3.0103;FS=6.346;MLEAC=1;MLEAF=0.500;MQ=43.79;MQRankSum=-1.370;QD=2.94;ReadPosRankSum=-0.461;SOR=2.189	GT:AD:DP:GQ:PL	0/1:44,8:52:99:181,0,2205
3L	4727677	3L_4727677_SNP	C	A	123.77	.	AC=1;AF=0.500;AN=2;BaseQRankSum=2.653;ClippingRankSum=0.000;DB;DP=55;ExcessHet=3.0103;FS=6.212;MLEAC=1;MLEAF=0.500;MQ=43.80;MQRankSum=-1.574;QD=2.29;ReadPosRankSum=0.083;SOR=1.921	GT:AD:DP:GQ:PL	0/1:47,7:54:99:152,0,2251
3L	4727856	.	A	G	1129.77	.	AC=2;AF=1.00;AN=2;BaseQRankSum=-0.727;ClippingRankSum=0.000;DP=51;ExcessHet=3.0103;FS=0.000;MLEAC=2;MLEAF=1.00;MQ=43.88;MQRankSum=-0.301;QD=22.60;ReadPosRankSum=-1.006;SOR=0.660	GT:AD:DP:GQ:PL	1/1:3,47:50:66:1158,66,0
3L	4727974	3L_4727974_SNP	A	C	715.77	.	AC=2;AF=1.00;AN=2;DB;DP=31;ExcessHet=3.0103;FS=0.000;MLEAC=2;MLEAF=1.00;MQ=43.39;QD=23.09;SOR=2.093	GT:AD:DP:GQ:PL	1/1:0,31:31:91:744,91,0
3L	4727993	.	AAAC	A	884.73	.	AC=1;AF=0.500;AN=2;BaseQRankSum=-0.068;ClippingRankSum=0.000;DP=35;ExcessHet=3.0103;FS=2.669;MLEAC=1;MLEAF=0.500;MQ=43.29;MQRankSum=-0.983;QD=27.65;ReadPosRankSum=-0.519;SOR=0.243	GT:AD:DP:GQ:PL	0/1:3,29:32:39:922,0,39
3L	4728011	.	G	GAAA	1309.73	.	AC=2;AF=1.00;AN=2;BaseQRankSum=-0.470;ClippingRankSum=0.000;DP=41;ExcessHet=3.0103;FS=0.000;MLEAC=2;MLEAF=1.00;MQ=43.40;MQRankSum=-0.555;QD=32.74;ReadPosRankSum=0.468;SOR=0.546	GT:AD:DP:GQ:PL	1/1:2,38:40:37:1347,37,0
3L	4728025	3L_4728025_SNP	G	T	943.77	.	AC=2;AF=1.00;AN=2;BaseQRankSum=-1.065;ClippingRankSum=0.000;DB;DP=39;ExcessHet=3.0103;FS=0.000;MLEAC=2;MLEAF=1.00;MQ=43.47;MQRankSum=-0.354;QD=24.20;ReadPosRankSum=-1.335;SOR=0.732	GT:AD:DP:GQ:PL	1/1:1,38:39:87:972,87,0
3L	4728127	3L_4728127_SNP	T	G	956.77	.	AC=2;AF=1.00;AN=2;BaseQRankSum=-1.491;ClippingRankSum=0.000;DB;DP=41;ExcessHet=3.0103;FS=0.000;MLEAC=2;MLEAF=1.00;MQ=43.90;MQRankSum=-0.243;QD=23.34;ReadPosRankSum=0.466;SOR=1.236	GT:AD:DP:GQ:PL	1/1:2,39:41:66:985,66,0
3L	4728267	3L_4728267_SNP	T	G	1210.77	.	AC=2;AF=1.00;AN=2;DB;DP=46;ExcessHet=3.0103;FS=0.000;MLEAC=2;MLEAF=1.00;MQ=42.64;QD=26.32;SOR=0.874	GT:AD:DP:GQ:PL	1/1:0,46:46:99:1239,137,0
3L	4728314	.	G	GTA	1190.73	.	AC=2;AF=1.00;AN=2;DP=36;ExcessHet=3.0103;FS=0.000;MLEAC=2;MLEAF=1.00;MQ=42.12;QD=26.69;SOR=1.418	GT:AD:DP:GQ:PL	1/1:0,34:34:99:1228,105,0
3L	4728452	3L_4728452_SNP	T	A	1844.77	.	AC=2;AF=1.00;AN=2;DB;DP=42;ExcessHet=3.0103;FS=0.000;MLEAC=2;MLEAF=1.00;MQ=39.68;QD=27.98;SOR=0.892	GT:AD:DP:GQ:PL	1/1:0,42:42:99:1873,126,0
3L	4728453	3L_4728453_SNP	A	T	1873.77	.	AC=2;AF=1.00;AN=2;DB;DP=42;ExcessHet=3.0103;FS=0.000;MLEAC=2;MLEAF=1.00;MQ=39.68;QD=37.06;SOR=0.892	GT:AD:DP:GQ:PL	1/1:0,42:42:99:1902,129,0
3L	4728461	3L_4728461_SNP	T	C	1865.77	.	AC=2;AF=1.00;AN=2;DB;DP=43;ExcessHet=3.0103;FS=0.000;MLEAC=2;MLEAF=1.00;MQ=39.79;QD=29.10;SOR=1.055	GT:AD:DP:GQ:PL	1/1:0,43:43:99:1894,129,0
3L	4728778	3L_4728778_SNP	C	G	1138.77	.	AC=2;AF=1.00;AN=2;BaseQRankSum=0.727;ClippingRankSum=0.000;DB;DP=46;ExcessHet=3.0103;FS=3.074;MLEAC=2;MLEAF=1.00;MQ=44.00;MQRankSum=0.000;QD=24.76;ReadPosRankSum=-0.709;SOR=0.124	GT:AD:DP:GQ:PL	1/1:2,44:46:83:1167,83,0
3L	4728951	3L_4728951_SNP	A	G	896.77	.	AC=2;AF=1.00;AN=2;DB;DP=34;ExcessHet=3.0103;FS=0.000;MLEAC=2;MLEAF=1.00;MQ=44.00;QD=27.17;SOR=1.352	GT:AD:DP:GQ:PL	1/1:0,33:33:99:925,99,0
3L	4729084	3L_4729084_SNP	C	T	825.77	.	AC=2;AF=1.00;AN=2;BaseQRankSum=2.115;ClippingRankSum=0.000;DB;DP=35;ExcessHet=3.0103;FS=0.000;MLEAC=2;MLEAF=1.00;MQ=43.51;MQRankSum=-0.123;QD=23.59;ReadPosRankSum=-0.725;SOR=1.179	GT:AD:DP:GQ:PL	1/1:2,33:35:51:854,51,0
3L	4729145	3L_4729145_SNP	A	G	942.77	.	AC=2;AF=1.00;AN=2;BaseQRankSum=0.532;ClippingRankSum=0.000;DB;DP=37;ExcessHet=3.0103;FS=3.129;MLEAC=2;MLEAF=1.00;MQ=43.54;MQRankSum=0.000;QD=25.48;ReadPosRankSum=-0.895;SOR=0.395	GT:AD:DP:GQ:PL	1/1:1,36:37:83:971,83,0
3L	4729190	3L_4729190_SNP	C	A	917.77	.	AC=2;AF=1.00;AN=2;BaseQRankSum=1.444;ClippingRankSum=0.000;DB;DP=38;ExcessHet=3.0103;FS=3.016;MLEAC=2;MLEAF=1.00;MQ=43.81;MQRankSum=4.360;QD=24.15;ReadPosRankSum=2.326;SOR=0.157	GT:AD:DP:GQ:PL	1/1:2,36:38:76:946,76,0
3L	4729562	3L_4729562_SNP	A	G	1909.77	.	AC=2;AF=1.00;AN=2;DB;DP=46;ExcessHet=3.0103;FS=0.000;MLEAC=2;MLEAF=1.00;MQ=43.96;QD=32.43;SOR=0.737	GT:AD:DP:GQ:PL	1/1:0,45:45:99:1938,138,0
3L	4729574	.	CT	C	1952.73	.	AC=2;AF=1.00;AN=2;DP=47;ExcessHet=3.0103;FS=0.000;MLEAC=2;MLEAF=1.00;MQ=43.96;QD=30.72;SOR=0.919	GT:AD:DP:GQ:PL	1/1:0,47:47:99:1990,144,0
3L	4730372	3L_4730372_SNP	C	T	932.78	.	AC=2;AF=1.00;AN=2;BaseQRankSum=2.007;ClippingRankSum=0.000;DB;DP=42;ExcessHet=3.0103;FS=13.637;MLEAC=2;MLEAF=1.00;MQ=43.82;MQRankSum=-0.406;QD=22.21;ReadPosRankSum=-1.263;SOR=0.626	GT:AD:DP:GQ:PL	1/1:4,38:42:24:961,24,0
3L	4731189	3L_4731189_SNP	C	T	701.78	.	AC=2;AF=1.00;AN=2;BaseQRankSum=0.510;ClippingRankSum=0.000;DB;DP=31;ExcessHet=3.0103;FS=2.222;MLEAC=2;MLEAF=1.00;MQ=43.94;MQRankSum=-0.218;QD=22.64;ReadPosRankSum=-0.435;SOR=0.560	GT:AD:DP:GQ:PL	1/1:3,28:31:26:730,26,0
3L	4731214	.	C	CTTT	1045.73	.	AC=1;AF=0.500;AN=2;BaseQRankSum=0.420;ClippingRankSum=0.000;DP=29;ExcessHet=3.0103;FS=0.000;MLEAC=1;MLEAF=0.500;MQ=43.93;MQRankSum=0.000;QD=31.31;ReadPosRankSum=-0.964;SOR=0.481	GT:AD:DP:GQ:PL	0/1:3,23:26:48:1083,0,48
3L	4731223	.	T	A	1138.77	.	AC=1;AF=0.500;AN=2;BaseQRankSum=0.629;ClippingRankSum=0.000;DP=31;ExcessHet=3.0103;FS=0.000;MLEAC=1;MLEAF=0.500;MQ=43.94;MQRankSum=-0.218;QD=28.33;ReadPosRankSum=-1.572;SOR=0.368	GT:AD:DP:GQ:PL	0/1:3,28:31:42:1167,0,42
3L	4731240	3L_4731240_SNP	A	T	1153.77	.	AC=1;AF=0.500;AN=2;BaseQRankSum=-1.026;ClippingRankSum=0.000;DB;DP=33;ExcessHet=3.0103;FS=0.000;MLEAC=1;MLEAF=0.500;MQ=43.94;MQRankSum=-0.279;QD=34.96;ReadPosRankSum=-0.579;SOR=0.760	GT:AD:DP:GQ:PL	0/1:4,29:33:62:1182,0,62
3L	4731270	3L_4731270_SNP	A	G	763.96	.	AC=2;AF=1.00;AN=2;BaseQRankSum=-0.986;ClippingRankSum=0.000;DB;DP=39;ExcessHet=3.0103;FS=0.000;MLEAC=2;MLEAF=1.00;MQ=43.95;MQRankSum=-0.254;QD=19.59;ReadPosRankSum=0.417;SOR=0.869	GT:AD:DP:GQ:PL	1/1:4,35:39:5:791,5,0
3L	4731297	3L_4731297_SNP	G	C	1483.77	.	AC=1;AF=0.500;AN=2;BaseQRankSum=-0.995;ClippingRankSum=0.000;DB;DP=42;ExcessHet=3.0103;FS=0.000;MLEAC=1;MLEAF=0.500;MQ=43.95;MQRankSum=-0.243;QD=28.43;ReadPosRankSum=1.050;SOR=0.798	GT:AD:DP:GQ:PL	0/1:4,38:42:52:1512,0,52
3L	4731304	3L_4731304_SNP	G	A	1506.77	.	AC=1;AF=0.500;AN=2;BaseQRankSum=-1.123;ClippingRankSum=0.000;DB;DP=45;ExcessHet=3.0103;FS=0.000;MLEAC=1;MLEAF=0.500;MQ=43.96;MQRankSum=-0.283;QD=33.48;ReadPosRankSum=1.337;SOR=0.519	GT:AD:DP:GQ:PL	0/1:5,40:45:74:1535,0,74
3L	4731334	3L_4731334_SNP	T	C	918.10	.	AC=1;AF=0.500;AN=2;BaseQRankSum=-2.081;ClippingRankSum=0.000;DB;DP=46;ExcessHet=3.0103;FS=0.000;MLEAC=1;MLEAF=0.500;MQ=43.96;MQRankSum=-0.279;QD=19.96;ReadPosRankSum=0.671;SOR=0.481	GT:AD:DP:GQ:PL	0/1:5,41:46:11:946,0,11
3L	4731477	3L_4731477_SNP	A	G	862.22	.	AC=2;AF=1.00;AN=2;BaseQRankSum=-2.463;ClippingRankSum=0.000;DB;DP=40;ExcessHet=3.0103;FS=0.000;MLEAC=2;MLEAF=1.00;MQ=44.00;MQRankSum=0.000;QD=21.56;ReadPosRankSum=2.463;SOR=0.804	GT:AD:DP:GQ:PL	1/1:4,36:40:4:889,4,0
3L	4731551	3L_4731551_SNP	T	C	1318.77	.	AC=2;AF=1.00;AN=2;DB;DP=50;ExcessHet=3.0103;FS=0.000;MLEAC=2;MLEAF=1.00;MQ=43.28;QD=26.38;SOR=1.051	GT:AD:DP:GQ:PL	1/1:0,50:50:99:1347,150,0
3L	4731841	3L_4731841_SNP	T	G	1252.77	.	AC=2;AF=1.00;AN=2;BaseQRankSum=-0.663;ClippingRankSum=0.000;DB;DP=54;ExcessHet=3.0103;FS=2.518;MLEAC=2;MLEAF=1.00;MQ=43.71;MQRankSum=3.115;QD=23.20;ReadPosRankSum=-0.703;SOR=1.018	GT:AD:DP:GQ:PL	1/1:3,51:54:78:1281,78,0
3L	4731895	3L_4731895_SNP	C	T	1923.77	.	AC=1;AF=0.500;AN=2;BaseQRankSum=0.248;ClippingRankSum=0.000;DB;DP=52;ExcessHet=3.0103;FS=0.000;MLEAC=1;MLEAF=0.500;MQ=43.85;MQRankSum=3.909;QD=34.36;ReadPosRankSum=0.000;SOR=1.179	GT:AD:DP:GQ:PL	0/1:4,48:52:57:1952,0,57
3L	4731918	3L_4731918_SNP	T	A	2188.56	.	AC=1;AF=0.500;AN=2;BaseQRankSum=0.990;ClippingRankSum=0.000;DB;DP=56;ExcessHet=3.0103;FS=2.361;MLEAC=1;MLEAF=0.500;MQ=43.86;MQRankSum=4.803;QD=29.59;ReadPosRankSum=-0.526;SOR=0.748	GT:AD:DP:GQ:PL	0/1:3,53:56:7:2216,0,7
3L	4731927	3L_4731927_SNP	A	G	2061.88	.	AC=1;AF=0.500;AN=2;BaseQRankSum=0.814;ClippingRankSum=0.000;DB;DP=52;ExcessHet=3.0103;FS=0.000;MLEAC=1;MLEAF=0.500;MQ=43.89;MQRankSum=3.499;QD=27.83;ReadPosRankSum=-0.992;SOR=1.157	GT:AD:DP:GQ:PL	0/1:2,50:52:16:2090,0,16
3L	4731930	3L_4731930_SNP	C	A	2025.96	.	AC=2;AF=1.00;AN=2;BaseQRankSum=-1.186;ClippingRankSum=0.000;DB;DP=51;ExcessHet=3.0103;FS=0.000;MLEAC=2;MLEAF=1.00;MQ=43.89;MQRankSum=2.738;QD=29.52;ReadPosRankSum=0.352;SOR=0.693	GT:AD:DP:GQ:PL	1/1:3,48:51:5:2053,5,0
3L	4734014	3L_4734014_SNP	G	A	93.77	.	AC=1;AF=0.500;AN=2;BaseQRankSum=-0.084;ClippingRankSum=0.000;DB;DP=41;ExcessHet=3.0103;FS=3.223;MLEAC=1;MLEAF=0.500;MQ=44.00;MQRankSum=0.000;QD=2.34;ReadPosRankSum=-2.059;SOR=1.312	GT:AD:DP:GQ:PL	0/1:31,9:40:99:122,0,678
3L	4734449	3L_4734449_SNP	A	G	1277.77	.	AC=2;AF=1.00;AN=2;BaseQRankSum=-2.440;ClippingRankSum=0.000;DB;DP=56;ExcessHet=3.0103;FS=0.000;MLEAC=2;MLEAF=1.00;MQ=44.00;MQRankSum=0.000;QD=22.82;ReadPosRankSum=0.280;SOR=0.419	GT:AD:DP:GQ:PL	1/1:3,53:56:81:1306,81,0
3L	4734469	.	G	A	1341.77	.	AC=2;AF=1.00;AN=2;BaseQRankSum=-1.014;ClippingRankSum=0.000;DP=56;ExcessHet=3.0103;FS=0.000;MLEAC=2;MLEAF=1.00;MQ=44.00;MQRankSum=0.000;QD=23.96;ReadPosRankSum=0.458;SOR=0.419	GT:AD:DP:GQ:PL	1/1:3,53:56:75:1370,75,0
3L	4734489	3L_4734489_SNP	T	C	1249.77	.	AC=2;AF=1.00;AN=2;BaseQRankSum=-2.349;ClippingRankSum=0.000;DB;DP=56;ExcessHet=3.0103;FS=0.000;MLEAC=2;MLEAF=1.00;MQ=44.00;MQRankSum=0.000;QD=22.72;ReadPosRankSum=-0.684;SOR=0.368	GT:AD:DP:GQ:PL	1/1:3,52:55:77:1278,77,0
3L	4734509	3L_4734509_SNP	A	T	1937.96	.	AC=1;AF=0.500;AN=2;BaseQRankSum=-1.357;ClippingRankSum=0.000;DB;DP=51;ExcessHet=3.0103;FS=0.000;MLEAC=1;MLEAF=0.500;MQ=44.00;MQRankSum=0.000;QD=29.60;ReadPosRankSum=-0.945;SOR=0.420	GT:AD:DP:GQ:PL	0/1:3,48:51:5:1965,0,5
3L	4734511	3L_4734511_SNP	A	G	1937.96	.	AC=1;AF=0.500;AN=2;BaseQRankSum=0.367;ClippingRankSum=0.000;DB;DP=50;ExcessHet=3.0103;FS=0.000;MLEAC=1;MLEAF=0.500;MQ=44.00;MQRankSum=0.000;QD=25.27;ReadPosRankSum=-1.006;SOR=0.450	GT:AD:DP:GQ:PL	0/1:3,47:50:5:1965,0,5
3L	4735333	3L_4735333_SNP	G	A	2679.77	.	AC=1;AF=0.500;AN=2;BaseQRankSum=-0.158;ClippingRankSum=0.000;DB;DP=73;ExcessHet=3.0103;FS=12.813;MLEAC=1;MLEAF=0.500;MQ=42.89;MQRankSum=-2.244;QD=24.12;ReadPosRankSum=-0.942;SOR=0.472	GT:AD:DP:GQ:PL	0/1:7,65:72:99:2708,0,162
3L	4735335	3L_4735335_SNP	C	T	2679.77	.	AC=1;AF=0.500;AN=2;BaseQRankSum=1.133;ClippingRankSum=0.000;DB;DP=73;ExcessHet=3.0103;FS=12.813;MLEAC=1;MLEAF=0.500;MQ=42.89;MQRankSum=-2.244;QD=30.13;ReadPosRankSum=-0.904;SOR=0.472	GT:AD:DP:GQ:PL	0/1:7,65:72:99:2708,0,162
3L	4735343	3L_4735343_SNP	A	C	2469.77	.	AC=1;AF=0.500;AN=2;BaseQRankSum=1.285;ClippingRankSum=0.000;DB;DP=65;ExcessHet=3.0103;FS=13.523;MLEAC=1;MLEAF=0.500;MQ=42.67;MQRankSum=-2.611;QD=30.78;ReadPosRankSum=-0.506;SOR=0.658	GT:AD:DP:GQ:PL	0/1:7,57:64:99:2498,0,177
3L	4735348	3L_4735348_SNP	T	G	2343.77	.	AC=1;AF=0.500;AN=2;BaseQRankSum=-0.780;ClippingRankSum=0.000;DB;DP=65;ExcessHet=3.0103;FS=12.991;MLEAC=1;MLEAF=0.500;MQ=42.64;MQRankSum=-2.680;QD=28.61;ReadPosRankSum=-0.247;SOR=0.526	GT:AD:DP:GQ:PL	0/1:7,57:64:99:2372,0,186
3L	4735350	3L_4735350_SNP	T	C	2373.77	.	AC=1;AF=0.500;AN=2;BaseQRankSum=0.305;ClippingRankSum=0.000;DB;DP=63;ExcessHet=3.0103;FS=9.850;MLEAC=1;MLEAF=0.500;MQ=42.60;MQRankSum=-2.758;QD=31.05;ReadPosRankSum=-0.067;SOR=0.408	GT:AD:DP:GQ:PL	0/1:7,55:62:99:2402,0,183
3L	4735354	3L_4735354_SNP	T	A	1952.77	.	AC=1;AF=0.500;AN=2;BaseQRankSum=-1.964;ClippingRankSum=0.000;DB;DP=65;ExcessHet=3.0103;FS=9.877;MLEAC=1;MLEAF=0.500;MQ=42.58;MQRankSum=-2.953;QD=34.87;ReadPosRankSum=0.583;SOR=0.298	GT:AD:DP:GQ:PL	0/1:7,49:56:99:1981,0,211
3L	4735358	.	A	ACCAT	1997.73	.	AC=1;AF=0.500;AN=2;BaseQRankSum=-0.210;ClippingRankSum=0.000;DP=65;ExcessHet=3.0103;FS=7.151;MLEAC=1;MLEAF=0.500;MQ=42.58;MQRankSum=-2.752;QD=29.25;ReadPosRankSum=0.041;SOR=0.320	GT:AD:DP:GQ:PL	0/1:7,50:57:99:2035,0,208
3L	4735377	3L_4735377_SNP	C	T	1101.74	.	AC=2;AF=1.00;AN=2;BaseQRankSum=-0.576;ClippingRankSum=0.000;DB;DP=55;ExcessHet=3.0103;FS=14.520;MLEAC=2;MLEAF=1.00;MQ=42.29;MQRankSum=-3.021;QD=20.79;ReadPosRankSum=0.983;SOR=0.026	GT:AD:DP:GQ:PL	1/1:6,47:53:6:1129,6,0
3L	4735398	.	TC	T	2185.73	.	AC=1;AF=0.500;AN=2;BaseQRankSum=0.926;ClippingRankSum=0.000;DP=57;ExcessHet=3.0103;FS=11.703;MLEAC=1;MLEAF=0.500;MQ=42.19;MQRankSum=-2.939;QD=18.54;ReadPosRankSum=-0.249;SOR=0.037	GT:AD:DP:GQ:PL	0/1:5,50:55:99:2223,0,153
3L	4735403	.	ATATTCCATTTTTG	A	2308.73	.	AC=1;AF=0.500;AN=2;BaseQRankSum=-1.092;ClippingRankSum=0.000;DP=63;ExcessHet=3.0103;FS=6.471;MLEAC=1;MLEAF=0.500;MQ=42.37;MQRankSum=-3.136;QD=29.86;ReadPosRankSum=0.073;SOR=0.126	GT:AD:DP:GQ:PL	0/1:7,55:62:99:2346,0,186
3L	4735423	.	T	TC	2331.73	.	AC=1;AF=0.500;AN=2;BaseQRankSum=0.660;ClippingRankSum=0.000;DP=59;ExcessHet=3.0103;FS=3.958;MLEAC=1;MLEAF=0.500;MQ=42.37;MQRankSum=-2.840;QD=28.81;ReadPosRankSum=-2.823;SOR=0.242	GT:AD:DP:GQ:PL	0/1:6,52:58:99:2369,0,132
3L	4735424	.	A	T	2340.77	.	AC=1;AF=0.500;AN=2;BaseQRankSum=2.608;ClippingRankSum=0.000;DP=61;ExcessHet=3.0103;FS=3.980;MLEAC=1;MLEAF=0.500;MQ=42.43;MQRankSum=-2.748;QD=32.08;ReadPosRankSum=-3.268;SOR=0.235	GT:AD:DP:GQ:PL	0/1:6,54:60:99:2369,0,132
3L	4735434	3L_4735434_SNP	G	A	2289.77	.	AC=1;AF=0.500;AN=2;BaseQRankSum=3.040;ClippingRankSum=0.000;DB;DP=62;ExcessHet=3.0103;FS=3.882;MLEAC=1;MLEAF=0.500;MQ=42.64;MQRankSum=-2.526;QD=27.50;ReadPosRankSum=-1.123;SOR=0.260	GT:AD:DP:GQ:PL	0/1:6,56:62:99:2318,0,135
3L	4735640	3L_4735640_SNP	G	A	1442.10	.	AC=1;AF=0.500;AN=2;BaseQRankSum=-0.010;ClippingRankSum=0.000;DB;DP=66;ExcessHet=3.0103;FS=1.490;MLEAC=1;MLEAF=0.500;MQ=43.56;MQRankSum=-1.390;QD=21.85;ReadPosRankSum=-0.933;SOR=0.368	GT:AD:DP:GQ:PL	0/1:8,58:66:11:1470,0,11
3L	4735659	3L_4735659_SNP	A	G	2184.77	.	AC=1;AF=0.500;AN=2;BaseQRankSum=0.087;ClippingRankSum=0.000;DB;DP=62;ExcessHet=3.0103;FS=1.496;MLEAC=1;MLEAF=0.500;MQ=43.67;MQRankSum=-1.136;QD=29.04;ReadPosRankSum=-0.860;SOR=0.368	GT:AD:DP:GQ:PL	0/1:8,54:62:99:2213,0,225
3L	4735660	3L_4735660_SNP	A	G	2184.77	.	AC=1;AF=0.500;AN=2;BaseQRankSum=-3.226;ClippingRankSum=0.000;DB;DP=61;ExcessHet=3.0103;FS=1.488;MLEAC=1;MLEAF=0.500;MQ=43.67;MQRankSum=-1.148;QD=35.81;ReadPosRankSum=-0.771;SOR=0.391	GT:AD:DP:GQ:PL	0/1:8,53:61:99:2213,0,225
3L	4735841	3L_4735841_SNP	A	G	1134.77	.	AC=1;AF=0.500;AN=2;BaseQRankSum=-0.158;ClippingRankSum=0.000;DB;DP=33;ExcessHet=3.0103;FS=0.000;MLEAC=1;MLEAF=0.500;MQ=43.85;MQRankSum=-0.546;QD=34.39;ReadPosRankSum=-0.037;SOR=0.985	GT:AD:DP:GQ:PL	0/1:5,28:33:99:1163,0,149
3L	4735860	3L_4735860_SNP	A	G	1245.77	.	AC=1;AF=0.500;AN=2;BaseQRankSum=-2.385;ClippingRankSum=0.000;DB;DP=38;ExcessHet=3.0103;FS=0.000;MLEAC=1;MLEAF=0.500;MQ=43.68;MQRankSum=-0.559;QD=32.78;ReadPosRankSum=-1.592;SOR=0.481	GT:AD:DP:GQ:PL	0/1:4,34:38:99:1274,0,112
3L	4735917	3L_4735917_SNP	A	G	986.53	.	AC=2;AF=1.00;AN=2;BaseQRankSum=0.735;ClippingRankSum=0.000;DB;DP=47;ExcessHet=3.0103;FS=1.969;MLEAC=2;MLEAF=1.00;MQ=43.80;MQRankSum=-0.444;QD=20.99;ReadPosRankSum=1.573;SOR=0.288	GT:AD:DP:GQ:PL	1/1:5,42:47:3:1013,3,0
3L	4735971	.	ATT	A	1353.73	.	AC=2;AF=1.00;AN=2;BaseQRankSum=1.397;ClippingRankSum=0.000;DP=55;ExcessHet=3.0103;FS=2.197;MLEAC=2;MLEAF=1.00;MQ=43.78;MQRankSum=-0.388;QD=26.03;ReadPosRankSum=-0.569;SOR=0.537	GT:AD:DP:GQ:PL	1/1:3,49:52:63:1391,63,0
3L	4736002	3L_4736002_SNP	C	T	1436.77	.	AC=2;AF=1.00;AN=2;BaseQRankSum=2.265;ClippingRankSum=0.000;DB;DP=59;ExcessHet=3.0103;FS=2.222;MLEAC=2;MLEAF=1.00;MQ=43.88;MQRankSum=-0.363;QD=24.35;ReadPosRankSum=-1.847;SOR=0.567	GT:AD:DP:GQ:PL	1/1:3,56:59:96:1465,96,0
3L	4736046	3L_4736046_SNP	A	C	1486.77	.	AC=2;AF=1.00;AN=2;BaseQRankSum=0.634;ClippingRankSum=0.000;DB;DP=66;ExcessHet=3.0103;FS=4.262;MLEAC=2;MLEAF=1.00;MQ=43.90;MQRankSum=-0.470;QD=22.53;ReadPosRankSum=0.970;SOR=1.164	GT:AD:DP:GQ:PL	1/1:5,61:66:75:1515,75,0
3L	4736089	3L_4736089_SNP	T	C	2493.77	.	AC=2;AF=1.00;AN=2;BaseQRankSum=-0.929;ClippingRankSum=0.000;DB;DP=67;ExcessHet=3.0103;FS=0.000;MLEAC=2;MLEAF=1.00;MQ=43.90;MQRankSum=-0.406;QD=30.92;ReadPosRankSum=-0.424;SOR=1.179	GT:AD:DP:GQ:PL	1/1:4,63:67:41:2522,41,0
3L	4736106	3L_4736106_SNP	T	A	2574.77	.	AC=2;AF=1.00;AN=2;BaseQRankSum=2.372;ClippingRankSum=0.000;DB;DP=62;ExcessHet=3.0103;FS=2.331;MLEAC=2;MLEAF=1.00;MQ=43.94;MQRankSum=-0.268;QD=34.03;ReadPosRankSum=-1.460;SOR=0.708	GT:AD:DP:GQ:PL	1/1:3,59:62:61:2603,61,0
3L	4736122	3L_4736122_SNP	G	A	2428.77	.	AC=2;AF=1.00;AN=2;BaseQRankSum=1.036;ClippingRankSum=0.000;DB;DP=63;ExcessHet=3.0103;FS=2.210;MLEAC=2;MLEAF=1.00;MQ=43.92;MQRankSum=-0.266;QD=24.99;ReadPosRankSum=-1.296;SOR=0.554	GT:AD:DP:GQ:PL	1/1:3,60:63:55:2457,55,0
3L	4736373	.	CA	C	709.73	.	AC=2;AF=1.00;AN=2;BaseQRankSum=0.319;ClippingRankSum=0.000;DP=48;ExcessHet=3.0103;FS=3.869;MLEAC=2;MLEAF=1.00;MQ=43.96;MQRankSum=0.000;QD=16.51;ReadPosRankSum=1.600;SOR=0.916	GT:AD:DP:GQ:PL	1/1:1,42:43:99:747,105,0
3L	4736769	.	ATGT	A	1813.73	.	AC=2;AF=1.00;AN=2;DP=42;ExcessHet=3.0103;FS=0.000;MLEAC=2;MLEAF=1.00;MQ=43.95;QD=32.20;SOR=1.666	GT:AD:DP:GQ:PL	1/1:0,41:41:99:1851,129,0
3L	4736774	.	AT	A	1813.73	.	AC=2;AF=1.00;AN=2;DP=42;ExcessHet=3.0103;FS=0.000;MLEAC=2;MLEAF=1.00;MQ=43.95;QD=32.89;SOR=1.556	GT:AD:DP:GQ:PL	1/1:0,42:42:99:1851,129,0
3L	4736817	3L_4736817_SNP	C	T	1799.77	.	AC=2;AF=1.00;AN=2;DB;DP=41;ExcessHet=3.0103;FS=0.000;MLEAC=2;MLEAF=1.00;MQ=44.00;QD=29.77;SOR=0.954	GT:AD:DP:GQ:PL	1/1:0,41:41:99:1828,123,0
3L	4736824	3L_4736824_SNP	A	T	1903.77	.	AC=2;AF=1.00;AN=2;DB;DP=44;ExcessHet=3.0103;FS=0.000;MLEAC=2;MLEAF=1.00;MQ=44.00;QD=31.01;SOR=0.990	GT:AD:DP:GQ:PL	1/1:0,44:44:99:1932,132,0
3L	4736835	3L_4736835_SNP	T	C	1127.77	.	AC=2;AF=1.00;AN=2;DB;DP=45;ExcessHet=3.0103;FS=0.000;MLEAC=2;MLEAF=1.00;MQ=44.00;QD=25.63;SOR=0.990	GT:AD:DP:GQ:PL	1/1:0,44:44:99:1156,131,0
3L	4736899	3L_4736899_SNP	G	A	2394.77	.	AC=2;AF=1.00;AN=2;DB;DP=55;ExcessHet=3.0103;FS=0.000;MLEAC=2;MLEAF=1.00;MQ=43.96;QD=27.44;SOR=0.729	GT:AD:DP:GQ:PL	1/1:0,55:55:99:2423,166,0
3L	4736905	3L_4736905_SNP	C	A	2404.77	.	AC=2;AF=1.00;AN=2;DB;DP=54;ExcessHet=3.0103;FS=0.000;MLEAC=2;MLEAF=1.00;MQ=43.96;QD=32.96;SOR=0.693	GT:AD:DP:GQ:PL	1/1:0,54:54:99:2433,166,0
3L	4737220	3L_4737220_SNP	C	G	1588.77	.	AC=2;AF=1.00;AN=2;DB;DP=58;ExcessHet=3.0103;FS=0.000;MLEAC=2;MLEAF=1.00;MQ=44.00;QD=27.39;SOR=0.997	GT:AD:DP:GQ:PL	1/1:0,58:58:99:1617,174,0
3L	4737482	.	G	GT	523.79	.	AC=1;AF=0.500;AN=2;BaseQRankSum=1.749;ClippingRankSum=0.000;DP=51;ExcessHet=3.0103;FS=0.000;MLEAC=1;MLEAF=0.500;MQ=44.00;MQRankSum=0.000;QD=12.78;ReadPosRankSum=-0.200;SOR=0.575	GT:AD:DP:GQ:PL	0/1:7,34:41:19:561,0,19
3L	4738010	3L_4738010_SNP	T	G	2205.77	.	AC=2;AF=1.00;AN=2;DB;DP=51;ExcessHet=3.0103;FS=0.000;MLEAC=2;MLEAF=1.00;MQ=43.39;QD=36.47;SOR=1.112	GT:AD:DP:GQ:PL	1/1:0,49:49:99:2234,151,0
3L	4738012	3L_4738012_SNP	A	C	2205.77	.	AC=2;AF=1.00;AN=2;DB;DP=51;ExcessHet=3.0103;FS=0.000;MLEAC=2;MLEAF=1.00;MQ=43.39;QD=27.67;SOR=1.007	GT:AD:DP:GQ:PL	1/1:0,49:49:99:2234,151,0
3L	4738022	3L_4738022_SNP	T	C	2060.77	.	AC=2;AF=1.00;AN=2;DB;DP=49;ExcessHet=3.0103;FS=0.000;MLEAC=2;MLEAF=1.00;MQ=43.36;QD=27.87;SOR=1.022	GT:AD:DP:GQ:PL	1/1:0,47:47:99:2089,144,0
3L	4738278	3L_4738278_SNP	C	T	64.77	.	AC=1;AF=0.500;AN=2;BaseQRankSum=0.175;ClippingRankSum=0.000;DB;DP=45;ExcessHet=3.0103;FS=3.621;MLEAC=1;MLEAF=0.500;MQ=43.94;MQRankSum=-2.062;QD=1.47;ReadPosRankSum=-0.424;SOR=0.239	GT:AD:DP:GQ:PL	0/1:36,8:44:93:93,0,897
3L	4739512	3L_4739512_SNP	C	G	1183.77	.	AC=2;AF=1.00;AN=2;BaseQRankSum=0.798;ClippingRankSum=0.000;DB;DP=48;ExcessHet=3.0103;FS=0.000;MLEAC=2;MLEAF=1.00;MQ=43.96;MQRankSum=-0.104;QD=24.66;ReadPosRankSum=-0.996;SOR=1.203	GT:AD:DP:GQ:PL	1/1:2,46:48:88:1212,88,0
3L	4739530	3L_4739530_SNP	C	A	1168.77	.	AC=2;AF=1.00;AN=2;BaseQRankSum=1.209;ClippingRankSum=0.000;DB;DP=49;ExcessHet=3.0103;FS=0.000;MLEAC=2;MLEAF=1.00;MQ=43.96;MQRankSum=-0.170;QD=23.85;ReadPosRankSum=0.959;SOR=0.711	GT:AD:DP:GQ:PL	1/1:3,46:49:63:1197,63,0
3L	4739547	3L_4739547_SNP	G	A	1117.77	.	AC=2;AF=1.00;AN=2;BaseQRankSum=-0.437;ClippingRankSum=0.000;DB;DP=47;ExcessHet=3.0103;FS=0.000;MLEAC=2;MLEAF=1.00;MQ=43.96;MQRankSum=-0.174;QD=23.78;ReadPosRankSum=0.479;SOR=0.941	GT:AD:DP:GQ:PL	1/1:3,44:47:51:1146,51,0
3L	4739587	3L_4739587_SNP	G	C	960.77	.	AC=2;AF=1.00;AN=2;BaseQRankSum=-0.305;ClippingRankSum=0.000;DB;DP=42;ExcessHet=3.0103;FS=2.356;MLEAC=2;MLEAF=1.00;MQ=43.95;MQRankSum=-0.185;QD=22.88;ReadPosRankSum=0.147;SOR=0.731	GT:AD:DP:GQ:PL	1/1:3,39:42:39:989,39,0
3L	4739703	3L_4739703_SNP	A	T	1856.10	.	AC=1;AF=0.500;AN=2;BaseQRankSum=0.346;ClippingRankSum=0.000;DB;DP=50;ExcessHet=3.0103;FS=0.000;MLEAC=1;MLEAF=0.500;MQ=44.00;MQRankSum=0.000;QD=30.08;ReadPosRankSum=-0.803;SOR=0.483	GT:AD:DP:GQ:PL	0/1:3,46:49:11:1884,0,11
3L	4739707	3L_4739707_SNP	C	A	1930.96	.	AC=2;AF=1.00;AN=2;BaseQRankSum=0.528;ClippingRankSum=0.000;DB;DP=52;ExcessHet=3.0103;FS=5.947;MLEAC=2;MLEAF=1.00;MQ=44.00;MQRankSum=0.000;QD=24.26;ReadPosRankSum=0.403;SOR=0.090	GT:AD:DP:GQ:PL	1/1:4,47:51:5:1958,5,0
3L	4739737	3L_4739737_SNP	T	G	1304.77	.	AC=2;AF=1.00;AN=2;BaseQRankSum=-0.457;ClippingRankSum=0.000;DB;DP=53;ExcessHet=3.0103;FS=3.093;MLEAC=2;MLEAF=1.00;MQ=44.00;MQRankSum=0.000;QD=24.62;ReadPosRankSum=-1.879;SOR=0.174	GT:AD:DP:GQ:PL	1/1:2,51:53:99:1333,104,0
3L	4739749	3L_4739749_SNP	A	G	1290.77	.	AC=2;AF=1.00;AN=2;BaseQRankSum=0.463;ClippingRankSum=0.000;DB;DP=55;ExcessHet=3.0103;FS=2.140;MLEAC=2;MLEAF=1.00;MQ=44.00;MQRankSum=0.000;QD=23.47;ReadPosRankSum=0.430;SOR=0.473	GT:AD:DP:GQ:PL	1/1:3,52:55:83:1319,83,0
3L	4741072	3L_4741072_SNP	C	A	1374.77	.	AC=1;AF=0.500;AN=2;BaseQRankSum=-0.090;ClippingRankSum=0.000;DB;DP=39;ExcessHet=3.0103;FS=1.894;MLEAC=1;MLEAF=0.500;MQ=43.85;MQRankSum=-0.637;QD=27.44;ReadPosRankSum=-0.816;SOR=0.754	GT:AD:DP:GQ:PL	0/1:5,34:39:99:1403,0,108
3L	4741074	3L_4741074_SNP	C	G	1374.77	.	AC=1;AF=0.500;AN=2;BaseQRankSum=-0.178;ClippingRankSum=0.000;DB;DP=39;ExcessHet=3.0103;FS=1.894;MLEAC=1;MLEAF=0.500;MQ=43.85;MQRankSum=-0.637;QD=25.32;ReadPosRankSum=-0.848;SOR=0.754	GT:AD:DP:GQ:PL	0/1:5,34:39:99:1403,0,108
3L	4741075	3L_4741075_SNP	G	C	1374.77	.	AC=1;AF=0.500;AN=2;BaseQRankSum=-0.141;ClippingRankSum=0.000;DB;DP=38;ExcessHet=3.0103;FS=1.941;MLEAC=1;MLEAF=0.500;MQ=43.85;MQRankSum=-0.647;QD=35.32;ReadPosRankSum=-0.734;SOR=0.850	GT:AD:DP:GQ:PL	0/1:5,33:38:99:1403,0,108
3L	4741116	3L_4741116_SNP	A	G,T	821.77	.	AC=1,1;AF=0.500,0.500;AN=2;DB;DP=30;ExcessHet=3.0103;FS=0.000;MLEAC=1,1;MLEAF=0.500,0.500;MQ=43.74;QD=27.39;SOR=0.826	GT:AD:DP:GQ:PL	1/2:0,6,24:30:99:850,638,960,275,0,203
3L	4741133	3L_4741133_SNP	G	A	237.77	.	AC=1;AF=0.500;AN=2;BaseQRankSum=-0.121;ClippingRankSum=0.000;DB;DP=34;ExcessHet=3.0103;FS=1.630;MLEAC=1;MLEAF=0.500;MQ=43.83;MQRankSum=1.112;QD=6.99;ReadPosRankSum=-0.547;SOR=0.307	GT:AD:DP:GQ:PL	0/1:25,9:34:99:266,0,956
3L	4741182	3L_4741182_SNP	G	C	94.77	.	AC=1;AF=0.500;AN=2;BaseQRankSum=0.175;ClippingRankSum=0.000;DB;DP=33;ExcessHet=3.0103;FS=1.691;MLEAC=1;MLEAF=0.500;MQ=43.82;MQRankSum=1.054;QD=2.87;ReadPosRankSum=1.303;SOR=1.274	GT:AD:DP:GQ:PL	0/1:25,8:33:99:123,0,557
3L	4741339	3L_4741339_SNP	A	G	718.88	.	AC=2;AF=1.00;AN=2;BaseQRankSum=-0.182;ClippingRankSum=0.000;DB;DP=33;ExcessHet=3.0103;FS=9.887;MLEAC=2;MLEAF=1.00;MQ=42.89;MQRankSum=-1.740;QD=21.78;ReadPosRankSum=-0.721;SOR=0.540	GT:AD:DP:GQ:PL	1/1:3,30:33:16:747,16,0
3L	4741376	.	C	CGTTGGGAGCTGGATGTTGGTA	1437.50	.	AC=1;AF=0.500;AN=2;BaseQRankSum=2.873;ClippingRankSum=0.000;DP=36;ExcessHet=3.0103;FS=11.579;MLEAC=1;MLEAF=0.500;MQ=42.46;MQRankSum=-1.878;QD=27.15;ReadPosRankSum=-1.563;SOR=0.983	GT:AD:DP:GQ:PL	0/1:3,32:35:3:1473,0,3
3L	4741457	3L_4741457_SNP	G	T	1331.77	.	AC=2;AF=1.00;AN=2;DB;DP=32;ExcessHet=3.0103;FS=0.000;MLEAC=2;MLEAF=1.00;MQ=43.11;QD=36.15;SOR=1.681	GT:AD:DP:GQ:PL	1/1:0,32:32:96:1360,96,0
3L	4741472	3L_4741472_SNP	G	A	1329.77	.	AC=2;AF=1.00;AN=2;DB;DP=29;ExcessHet=3.0103;FS=0.000;MLEAC=2;MLEAF=1.00;MQ=43.57;QD=31.36;SOR=1.688	GT:AD:DP:GQ:PL	1/1:0,29:29:96:1358,96,0
3L	4741525	3L_4741525_SNP	G	C	860.77	.	AC=2;AF=1.00;AN=2;BaseQRankSum=-0.550;ClippingRankSum=0.000;DB;DP=36;ExcessHet=3.0103;FS=0.000;MLEAC=2;MLEAF=1.00;MQ=43.56;MQRankSum=-0.468;QD=23.91;ReadPosRankSum=-0.289;SOR=0.246	GT:AD:DP:GQ:PL	1/1:1,35:36:79:889,79,0
3L	4741643	3L_4741643_SNP	A	G	787.77	.	AC=2;AF=1.00;AN=2;BaseQRankSum=-0.918;ClippingRankSum=0.000;DB;DP=42;ExcessHet=3.0103;FS=0.000;MLEAC=2;MLEAF=1.00;MQ=43.49;MQRankSum=-0.970;QD=19.21;ReadPosRankSum=-0.125;SOR=0.804	GT:AD:DP:GQ:PL	1/1:3,38:41:42:816,42,0
3L	4741656	.	G	GAAA	1422.73	.	AC=1;AF=0.500;AN=2;BaseQRankSum=-1.509;ClippingRankSum=0.000;DP=49;ExcessHet=3.0103;FS=2.000;MLEAC=1;MLEAF=0.500;MQ=43.60;MQRankSum=-0.938;QD=32.33;ReadPosRankSum=0.673;SOR=0.358	GT:AD:DP:GQ:PL	0/1:4,40:44:31:1460,0,31
3L	4741696	3L_4741696_SNP	C	A	1023.84	.	AC=2;AF=1.00;AN=2;BaseQRankSum=2.004;ClippingRankSum=0.000;DB;DP=46;ExcessHet=3.0103;FS=4.479;MLEAC=2;MLEAF=1.00;MQ=43.63;MQRankSum=-0.784;QD=22.26;ReadPosRankSum=0.494;SOR=0.162	GT:AD:DP:GQ:PL	1/1:5,41:46:18:1052,18,0
3L	4741727	3L_4741727_SNP	G	A	996.77	.	AC=2;AF=1.00;AN=2;BaseQRankSum=0.544;ClippingRankSum=0.000;DB;DP=47;ExcessHet=3.0103;FS=4.976;MLEAC=2;MLEAF=1.00;MQ=43.68;MQRankSum=-0.598;QD=21.67;ReadPosRankSum=-0.866;SOR=0.684	GT:AD:DP:GQ:PL	1/1:4,42:46:28:1025,28,0
3L	4741841	3L_4741841_SNP	G	C	1362.77	.	AC=2;AF=1.00;AN=2;BaseQRankSum=0.435;ClippingRankSum=0.000;DB;DP=59;ExcessHet=3.0103;FS=1.899;MLEAC=2;MLEAF=1.00;MQ=44.35;MQRankSum=-0.305;QD=23.10;ReadPosRankSum=0.095;SOR=0.850	GT:AD:DP:GQ:PL	1/1:5,54:59:40:1391,40,0
3L	4741886	3L_4741886_SNP	G	A	2811.77	.	AC=2;AF=1.00;AN=2;DB;DP=63;ExcessHet=3.0103;FS=0.000;MLEAC=2;MLEAF=1.00;MQ=44.11;QD=28.68;SOR=0.724	GT:AD:DP:GQ:PL	1/1:0,63:63:99:2840,196,0
3L	4741889	3L_4741889_SNP	C	T	1589.77	.	AC=2;AF=1.00;AN=2;BaseQRankSum=1.966;ClippingRankSum=0.000;DB;DP=65;ExcessHet=3.0103;FS=0.000;MLEAC=2;MLEAF=1.00;MQ=44.07;MQRankSum=-0.590;QD=24.46;ReadPosRankSum=0.451;SOR=0.793	GT:AD:DP:GQ:PL	1/1:4,61:65:86:1618,86,0
3L	4741914	.	A	ACTCT	2977.73	.	AC=2;AF=1.00;AN=2;BaseQRankSum=-1.714;ClippingRankSum=0.000;DP=72;ExcessHet=3.0103;FS=0.000;MLEAC=2;MLEAF=1.00;MQ=44.12;MQRankSum=-0.369;QD=25.60;ReadPosRankSum=-0.536;SOR=0.779	GT:AD:DP:GQ:PL	1/1:3,69:72:85:3015,85,0
3L	4742138	3L_4742138_SNP	A	T	1494.28	.	AC=2;AF=1.00;AN=2;BaseQRankSum=-1.052;ClippingRankSum=0.000;DB;DP=69;ExcessHet=3.0103;FS=6.076;MLEAC=2;MLEAF=1.00;MQ=44.27;MQRankSum=0.025;QD=21.66;ReadPosRankSum=0.040;SOR=0.535	GT:AD:DP:GQ:PL	1/1:7,62:69:9:1522,9,0
3L	4742164	3L_4742164_SNP	C	T	1594.77	.	AC=2;AF=1.00;AN=2;BaseQRankSum=-0.679;ClippingRankSum=0.000;DB;DP=72;ExcessHet=3.0103;FS=4.021;MLEAC=2;MLEAF=1.00;MQ=44.28;MQRankSum=0.206;QD=22.15;ReadPosRankSum=1.417;SOR=0.774	GT:AD:DP:GQ:PL	1/1:6,66:72:45:1623,45,0
3L	4742212	.	A	ATCATCG	2655.73	.	AC=2;AF=1.00;AN=2;DP=57;ExcessHet=3.0103;FS=0.000;MLEAC=2;MLEAF=1.00;MQ=44.16;QD=29.14;SOR=0.728	GT:AD:DP:GQ:PL	1/1:0,57:57:99:2693,181,0
3L	4744307	3L_4744307_SNP	C	T	1768.77	.	AC=1;AF=0.500;AN=2;BaseQRankSum=-1.360;ClippingRankSum=0.000;DB;DP=50;ExcessHet=3.0103;FS=7.777;MLEAC=1;MLEAF=0.500;MQ=43.75;MQRankSum=-0.832;QD=27.87;ReadPosRankSum=0.217;SOR=0.684	GT:AD:DP:GQ:PL	0/1:5,45:50:99:1797,0,129
3L	4744313	3L_4744313_SNP	C	T	1742.77	.	AC=1;AF=0.500;AN=2;BaseQRankSum=0.273;ClippingRankSum=0.000;DB;DP=49;ExcessHet=3.0103;FS=7.623;MLEAC=1;MLEAF=0.500;MQ=43.74;MQRankSum=-0.842;QD=33.67;ReadPosRankSum=0.522;SOR=0.615	GT:AD:DP:GQ:PL	0/1:5,44:49:99:1771,0,132
3L	4744394	3L_4744394_SNP	T	C	1067.98	.	AC=1;AF=0.500;AN=2;BaseQRankSum=-1.171;ClippingRankSum=0.000;DB;DP=53;ExcessHet=3.0103;FS=16.338;MLEAC=1;MLEAF=0.500;MQ=43.56;MQRankSum=-0.714;QD=20.54;ReadPosRankSum=-0.716;SOR=0.349	GT:AD:DP:GQ:PL	0/1:6,46:52:13:1096,0,13
3L	4744444	3L_4744444_SNP	T	C	1543.77	.	AC=1;AF=0.500;AN=2;BaseQRankSum=0.563;ClippingRankSum=0.000;DB;DP=44;ExcessHet=3.0103;FS=2.093;MLEAC=1;MLEAF=0.500;MQ=43.36;MQRankSum=-0.800;QD=29.18;ReadPosRankSum=-0.209;SOR=0.289	GT:AD:DP:GQ:PL	0/1:4,39:43:36:1572,0,36
3L	4744458	.	A	AGC	1550	.	AC=1;AF=0.500;AN=2;BaseQRankSum=-0.132;ClippingRankSum=0.000;DP=42;ExcessHet=3.0103;FS=0.000;MLEAC=1;MLEAF=0.500;MQ=43.33;MQRankSum=-0.694;QD=31.98;ReadPosRankSum=0.401;SOR=0.509	GT:AD:DP:GQ:PL	0/1:3,38:41:12:1587,0,12
3L	4744459	.	A	T	1559.03	.	AC=1;AF=0.500;AN=2;BaseQRankSum=0.156;ClippingRankSum=0.000;DP=42;ExcessHet=3.0103;FS=0.000;MLEAC=1;MLEAF=0.500;MQ=43.33;MQRankSum=-0.694;QD=30.81;ReadPosRankSum=0.376;SOR=0.509	GT:AD:DP:GQ:PL	0/1:3,38:41:12:1587,0,12
3L	4744463	.	GTA	G	1592.25	.	AC=1;AF=0.500;AN=2;BaseQRankSum=1.305;ClippingRankSum=0.000;DP=43;ExcessHet=3.0103;FS=0.000;MLEAC=1;MLEAF=0.500;MQ=43.34;MQRankSum=-0.684;QD=26.76;ReadPosRankSum=0.367;SOR=0.546	GT:AD:DP:GQ:PL	0/1:3,39:42:9:1629,0,9
3L	4744466	.	T	G	1601.28	.	AC=1;AF=0.500;AN=2;BaseQRankSum=-1.302;ClippingRankSum=0.000;DP=43;ExcessHet=3.0103;FS=0.000;MLEAC=1;MLEAF=0.500;MQ=43.34;MQRankSum=-0.684;QD=29.85;ReadPosRankSum=0.269;SOR=0.546	GT:AD:DP:GQ:PL	0/1:3,39:42:9:1629,0,9
3L	4744470	3L_4744470_SNP	A	C	1601.28	.	AC=1;AF=0.500;AN=2;BaseQRankSum=-0.835;ClippingRankSum=0.000;DB;DP=42;ExcessHet=3.0103;FS=0.000;MLEAC=1;MLEAF=0.500;MQ=43.33;MQRankSum=-0.694;QD=33.54;ReadPosRankSum=0.301;SOR=0.509	GT:AD:DP:GQ:PL	0/1:3,38:41:9:1629,0,9
3L	4744530	.	G	T	543.77	.	AC=1;AF=0.500;AN=2;BaseQRankSum=1.794;ClippingRankSum=0.000;DP=35;ExcessHet=3.0103;FS=1.675;MLEAC=1;MLEAF=0.500;MQ=43.52;MQRankSum=-1.694;QD=15.54;ReadPosRankSum=-1.773;SOR=0.314	GT:AD:DP:GQ:PL	0/1:8,27:35:99:572,0,200
3L	4744539	.	TAA	T	1301.73	.	AC=1;AF=0.500;AN=2;BaseQRankSum=3.161;ClippingRankSum=0.000;DP=39;ExcessHet=3.0103;FS=4.251;MLEAC=1;MLEAF=0.500;MQ=43.45;MQRankSum=-1.507;QD=33.38;ReadPosRankSum=-2.578;SOR=0.180	GT:AD:DP:GQ:PL	0/1:6,33:39:99:1339,0,153
3L	4744541	.	A	ATTTT	1222.73	.	AC=1;AF=0.500;AN=2;BaseQRankSum=1.278;ClippingRankSum=0.000;DP=38;ExcessHet=3.0103;FS=8.098;MLEAC=1;MLEAF=0.500;MQ=43.43;MQRankSum=-1.722;QD=32.18;ReadPosRankSum=-2.005;SOR=0.859	GT:AD:DP:GQ:PL	0/1:6,32:38:99:1260,0,153
3L	4744577	3L_4744577_SNP	G	T	681.77	.	AC=1;AF=0.500;AN=2;BaseQRankSum=-0.732;ClippingRankSum=0.000;DB;DP=36;ExcessHet=3.0103;FS=0.000;MLEAC=1;MLEAF=0.500;MQ=43.59;MQRankSum=-1.265;QD=18.94;ReadPosRankSum=-2.211;SOR=0.838	GT:AD:DP:GQ:PL	0/1:6,30:36:58:710,0,58
3L	4744664	3L_4744664_SNP	G	C	865.82	.	AC=2;AF=1.00;AN=2;BaseQRankSum=-2.012;ClippingRankSum=0.000;DB;DP=39;ExcessHet=3.0103;FS=0.000;MLEAC=2;MLEAF=1.00;MQ=43.90;MQRankSum=-0.345;QD=22.20;ReadPosRankSum=2.502;SOR=0.610	GT:AD:DP:GQ:PL	1/1:3,36:39:19:894,19,0
3L	4745074	3L_4745074_SNP	A	G	1113.78	.	AC=1;AF=0.500;AN=2;BaseQRankSum=-1.352;ClippingRankSum=0.000;DB;DP=52;ExcessHet=3.0103;FS=8.591;MLEAC=1;MLEAF=0.500;MQ=44.00;MQRankSum=0.000;QD=21.42;ReadPosRankSum=-0.463;SOR=0.063	GT:AD:DP:GQ:PL	0/1:4,48:52:25:1142,0,25
3L	4745861	.	C	T	1535.77	.	AC=2;AF=1.00;AN=2;DP=56;ExcessHet=3.0103;FS=0.000;MLEAC=2;MLEAF=1.00;MQ=43.93;QD=27.42;SOR=0.765	GT:AD:DP:GQ:PL	1/1:0,56:56:99:1564,168,0
3L	4746331	3L_4746331_SNP	T	C	1188.77	.	AC=2;AF=1.00;AN=2;BaseQRankSum=0.752;ClippingRankSum=0.000;DB;DP=49;ExcessHet=3.0103;FS=0.000;MLEAC=2;MLEAF=1.00;MQ=44.00;MQRankSum=0.000;QD=24.26;ReadPosRankSum=0.814;SOR=0.907	GT:AD:DP:GQ:PL	1/1:3,46:49:64:1217,64,0
3L	4746348	.	G	GT	758.73	.	AC=2;AF=1.00;AN=2;BaseQRankSum=0.771;ClippingRankSum=0.000;DP=43;ExcessHet=3.0103;FS=2.640;MLEAC=2;MLEAF=1.00;MQ=44.00;MQRankSum=0.000;QD=18.07;ReadPosRankSum=-0.360;SOR=1.290	GT:AD:DP:GQ:PL	1/1:3,39:42:61:796,61,0
3L	4747181	3L_4747181_SNP	T	G	588.77	.	AC=2;AF=1.00;AN=2;DB;DP=24;ExcessHet=3.0103;FS=0.000;MLEAC=2;MLEAF=1.00;MQ=43.61;QD=24.53;SOR=1.270	GT:AD:DP:GQ:PL	1/1:0,24:24:71:617,71,0
3L	4747583	.	T	TACTGA	2032.73	.	AC=2;AF=1.00;AN=2;DP=47;ExcessHet=3.0103;FS=0.000;MLEAC=2;MLEAF=1.00;MQ=42.96;QD=34.94;SOR=0.883	GT:AD:DP:GQ:PL	1/1:0,44:44:99:2070,138,0
3L	4747593	3L_4747593_SNP	A	T	2311.77	.	AC=2;AF=1.00;AN=2;DB;DP=49;ExcessHet=3.0103;FS=0.000;MLEAC=2;MLEAF=1.00;MQ=43.00;QD=31.92;SOR=0.733	GT:AD:DP:GQ:PL	1/1:0,49:49:99:2340,157,0
3L	4747597	3L_4747597_SNP	G	A	2356.77	.	AC=2;AF=1.00;AN=2;DB;DP=52;ExcessHet=3.0103;FS=0.000;MLEAC=2;MLEAF=1.00;MQ=43.02;QD=32.51;SOR=0.770	GT:AD:DP:GQ:PL	1/1:0,52:52:99:2385,160,0
3L	4747605	3L_4747605_SNP	A	G	2311.77	.	AC=2;AF=1.00;AN=2;DB;DP=51;ExcessHet=3.0103;FS=0.000;MLEAC=2;MLEAF=1.00;MQ=42.97;QD=24.47;SOR=0.732	GT:AD:DP:GQ:PL	1/1:0,51:51:99:2340,157,0
3L	4747608	3L_4747608_SNP	T	C	2339.77	.	AC=2;AF=1.00;AN=2;DB;DP=51;ExcessHet=3.0103;FS=0.000;MLEAC=2;MLEAF=1.00;MQ=42.97;QD=31.90;SOR=0.732	GT:AD:DP:GQ:PL	1/1:0,51:51:99:2368,160,0
3L	4747616	3L_4747616_SNP	T	G	2326.77	.	AC=2;AF=1.00;AN=2;DB;DP=53;ExcessHet=3.0103;FS=0.000;MLEAC=2;MLEAF=1.00;MQ=43.00;QD=34.62;SOR=0.808	GT:AD:DP:GQ:PL	1/1:0,53:53:99:2355,159,0
3L	4747642	3L_4747642_SNP	C	T	2522.77	.	AC=2;AF=1.00;AN=2;DB;DP=56;ExcessHet=3.0103;FS=0.000;MLEAC=2;MLEAF=1.00;MQ=43.08;QD=34.69;SOR=1.009	GT:AD:DP:GQ:PL	1/1:0,56:56:99:2551,175,0
3L	4747649	3L_4747649_SNP	C	A	2675.77	.	AC=2;AF=1.00;AN=2;DB;DP=59;ExcessHet=3.0103;FS=0.000;MLEAC=2;MLEAF=1.00;MQ=43.28;QD=33.90;SOR=1.217	GT:AD:DP:GQ:PL	1/1:0,59:59:99:2704,184,0
3L	4747654	3L_4747654_SNP	A	C	2604.77	.	AC=2;AF=1.00;AN=2;DB;DP=58;ExcessHet=3.0103;FS=0.000;MLEAC=2;MLEAF=1.00;MQ=43.27;QD=32.48;SOR=1.278	GT:AD:DP:GQ:PL	1/1:0,58:58:99:2633,178,0
3L	4747658	3L_4747658_SNP	A	G	2604.77	.	AC=2;AF=1.00;AN=2;DB;DP=58;ExcessHet=3.0103;FS=0.000;MLEAC=2;MLEAF=1.00;MQ=43.30;QD=27.77;SOR=1.278	GT:AD:DP:GQ:PL	1/1:0,58:58:99:2633,178,0
3L	4747737	3L_4747737_SNP	C	A	2918.77	.	AC=2;AF=1.00;AN=2;DB;DP=66;ExcessHet=3.0103;FS=0.000;MLEAC=2;MLEAF=1.00;MQ=43.61;QD=29.66;SOR=1.793	GT:AD:DP:GQ:PL	1/1:0,66:66:99:2947,202,0
3L	4747741	3L_4747741_SNP	A	G	2861.77	.	AC=2;AF=1.00;AN=2;DB;DP=63;ExcessHet=3.0103;FS=0.000;MLEAC=2;MLEAF=1.00;MQ=43.63;QD=27.46;SOR=1.926	GT:AD:DP:GQ:PL	1/1:0,63:63:99:2890,196,0
3L	4747748	3L_4747748_SNP	C	G	2789.77	.	AC=2;AF=1.00;AN=2;DB;DP=63;ExcessHet=3.0103;FS=0.000;MLEAC=2;MLEAF=1.00;MQ=43.63;QD=27.79;SOR=1.685	GT:AD:DP:GQ:PL	1/1:0,63:63:99:2818,190,0
3L	4747783	3L_4747783_SNP	C	T	1705.77	.	AC=2;AF=1.00;AN=2;DB;DP=62;ExcessHet=3.0103;FS=0.000;MLEAC=2;MLEAF=1.00;MQ=43.59;QD=27.51;SOR=1.234	GT:AD:DP:GQ:PL	1/1:0,62:62:99:1734,186,0
3L	4747833	3L_4747833_SNP	A	C	1470.77	.	AC=2;AF=1.00;AN=2;DB;DP=54;ExcessHet=3.0103;FS=0.000;MLEAC=2;MLEAF=1.00;MQ=43.67;QD=27.24;SOR=0.846	GT:AD:DP:GQ:PL	1/1:0,54:54:99:1499,162,0
3L	4747851	3L_4747851_SNP	G	C	1377.77	.	AC=2;AF=1.00;AN=2;DB;DP=51;ExcessHet=3.0103;FS=0.000;MLEAC=2;MLEAF=1.00;MQ=43.62;QD=27.02;SOR=1.314	GT:AD:DP:GQ:PL	1/1:0,51:51:99:1406,152,0
3L	4747866	3L_4747866_SNP	C	A	1351.77	.	AC=2;AF=1.00;AN=2;DB;DP=49;ExcessHet=3.0103;FS=0.000;MLEAC=2;MLEAF=1.00;MQ=43.68;QD=27.59;SOR=1.007	GT:AD:DP:GQ:PL	1/1:0,49:49:99:1380,147,0
3L	4747961	.	CT	C	951.73	.	AC=2;AF=1.00;AN=2;BaseQRankSum=0.822;ClippingRankSum=0.000;DP=53;ExcessHet=3.0103;FS=5.365;MLEAC=2;MLEAF=1.00;MQ=43.93;MQRankSum=-0.295;QD=18.30;ReadPosRankSum=-0.098;SOR=0.140	GT:AD:DP:GQ:PL	1/1:3,49:52:88:989,88,0
3L	4748214	3L_4748214_SNP	A	G	1226.77	.	AC=2;AF=1.00;AN=2;BaseQRankSum=-1.712;ClippingRankSum=0.000;DB;DP=54;ExcessHet=3.0103;FS=0.000;MLEAC=2;MLEAF=1.00;MQ=43.93;MQRankSum=4.164;QD=23.15;ReadPosRankSum=0.073;SOR=0.473	GT:AD:DP:GQ:PL	1/1:3,50:53:73:1255,73,0
3L	4748323	3L_4748323_SNP	A	G	1609.77	.	AC=2;AF=1.00;AN=2;DB;DP=56;ExcessHet=3.0103;FS=0.000;MLEAC=2;MLEAF=1.00;MQ=43.97;QD=29.27;SOR=1.159	GT:AD:DP:GQ:PL	1/1:0,55:55:99:1638,165,0
3L	4748333	3L_4748333_SNP	G	C	97.77	.	AC=1;AF=0.500;AN=2;BaseQRankSum=-0.472;ClippingRankSum=0.000;DB;DP=50;ExcessHet=3.0103;FS=3.602;MLEAC=1;MLEAF=0.500;MQ=43.96;MQRankSum=0.467;QD=2.00;ReadPosRankSum=-0.228;SOR=1.467	GT:AD:DP:GQ:PL	0/1:42,7:49:99:126,0,1654
3L	4748356	3L_4748356_SNP	C	G	62.77	.	AC=1;AF=0.500;AN=2;BaseQRankSum=1.198;ClippingRankSum=0.000;DB;DP=51;ExcessHet=3.0103;FS=0.000;MLEAC=1;MLEAF=0.500;MQ=43.82;MQRankSum=0.571;QD=1.26;ReadPosRankSum=0.075;SOR=0.610	GT:AD:DP:GQ:PL	0/1:44,6:50:91:91,0,1748
3L	4748359	3L_4748359_SNP	A	G	1364.77	.	AC=2;AF=1.00;AN=2;DB;DP=50;ExcessHet=3.0103;FS=0.000;MLEAC=2;MLEAF=1.00;MQ=43.82;QD=27.30;SOR=0.773	GT:AD:DP:GQ:PL	1/1:0,50:50:99:1393,147,0
3L	4748406	3L_4748406_SNP	T	G	2359.77	.	AC=2;AF=1.00;AN=2;DB;DP=55;ExcessHet=3.0103;FS=0.000;MLEAC=2;MLEAF=1.00;MQ=43.13;QD=30.14;SOR=0.970	GT:AD:DP:GQ:PL	1/1:0,55:55:99:2388,169,0
3L	4748409	3L_4748409_SNP	C	T	33.77	.	AC=1;AF=0.500;AN=2;BaseQRankSum=2.575;ClippingRankSum=0.000;DB;DP=55;ExcessHet=3.0103;FS=5.590;MLEAC=1;MLEAF=0.500;MQ=43.13;MQRankSum=0.144;QD=0.61;ReadPosRankSum=-0.215;SOR=1.003	GT:AD:DP:GQ:PL	0/1:47,8:55:62:62,0,1057
3L	4748422	3L_4748422_SNP	T	A	2220.77	.	AC=2;AF=1.00;AN=2;DB;DP=51;ExcessHet=3.0103;FS=0.000;MLEAC=2;MLEAF=1.00;MQ=43.10;QD=28.00;SOR=0.900	GT:AD:DP:GQ:PL	1/1:0,51:51:99:2249,156,0
3L	4748466	3L_4748466_SNP	C	A	2092.77	.	AC=1;AF=0.500;AN=2;BaseQRankSum=2.194;ClippingRankSum=0.000;DB;DP=58;ExcessHet=3.0103;FS=4.060;MLEAC=1;MLEAF=0.500;MQ=42.80;MQRankSum=-0.299;QD=32.56;ReadPosRankSum=-1.587;SOR=0.778	GT:AD:DP:GQ:PL	0/1:6,52:58:95:2121,0,95
3L	4748485	3L_4748485_SNP	C	T	2108.77	.	AC=1;AF=0.500;AN=2;BaseQRankSum=1.926;ClippingRankSum=0.000;DB;DP=59;ExcessHet=3.0103;FS=4.089;MLEAC=1;MLEAF=0.500;MQ=42.82;MQRankSum=-0.277;QD=33.79;ReadPosRankSum=-0.442;SOR=0.831	GT:AD:DP:GQ:PL	0/1:6,53:59:92:2137,0,92
3L	4748602	3L_4748602_SNP	T	C	1134.77	.	AC=1;AF=0.500;AN=2;BaseQRankSum=2.725;ClippingRankSum=0.000;DB;DP=34;ExcessHet=3.0103;FS=2.491;MLEAC=1;MLEAF=0.500;MQ=43.77;MQRankSum=-0.459;QD=33.38;ReadPosRankSum=-0.214;SOR=2.019	GT:AD:DP:GQ:PL	0/1:4,30:34:66:1163,0,66
3L	4748618	3L_4748618_SNP	C	T	1135.77	.	AC=1;AF=0.500;AN=2;BaseQRankSum=1.304;ClippingRankSum=0.000;DB;DP=37;ExcessHet=3.0103;FS=0.000;MLEAC=1;MLEAF=0.500;MQ=43.90;MQRankSum=-0.316;QD=30.70;ReadPosRankSum=0.356;SOR=1.241	GT:AD:DP:GQ:PL	0/1:5,32:37:91:1164,0,91
3L	4748748	3L_4748748_SNP	T	C	957.22	.	AC=1;AF=0.500;AN=2;BaseQRankSum=-1.679;ClippingRankSum=0.000;DB;DP=26;ExcessHet=3.0103;FS=4.150;MLEAC=1;MLEAF=0.500;MQ=43.70;MQRankSum=-0.320;QD=27.52;ReadPosRankSum=1.134;SOR=1.144	GT:AD:DP:GQ:PL	0/1:1,25:26:4:984,0,4
3L	4748753	.	CCGCCG	C	905.73	.	AC=1;AF=0.500;AN=2;BaseQRankSum=0.882;ClippingRankSum=0.000;DP=27;ExcessHet=3.0103;FS=17.258;MLEAC=1;MLEAF=0.500;MQ=43.64;MQRankSum=0.405;QD=33.55;ReadPosRankSum=2.771;SOR=1.516	GT:AD:DP:GQ:PL	0/1:4,23:27:99:943,0,1100
3L	4748759	.	TAATAGCAAATATTTGCCATCAACATTTTTGCAC	T	832.73	.	AC=1;AF=0.500;AN=2;BaseQRankSum=2.500;ClippingRankSum=0.000;DP=24;ExcessHet=3.0103;FS=12.270;MLEAC=1;MLEAF=0.500;MQ=43.59;MQRankSum=0.620;QD=34.70;ReadPosRankSum=2.582;SOR=1.275	GT:AD:DP:GQ:PL	0/1:3,21:24:99:870,0,1109
3L	4749209	3L_4749209_SNP	C	G	880.77	.	AC=1;AF=0.500;AN=2;BaseQRankSum=0.944;ClippingRankSum=0.000;DB;DP=47;ExcessHet=3.0103;FS=1.544;MLEAC=1;MLEAF=0.500;MQ=43.92;MQRankSum=-0.607;QD=18.74;ReadPosRankSum=1.011;SOR=0.436	GT:AD:DP:GQ:PL	0/1:8,39:47:74:909,0,74
3L	4749220	3L_4749220_SNP	A	G	967.77	.	AC=1;AF=0.500;AN=2;BaseQRankSum=0.838;ClippingRankSum=0.000;DB;DP=50;ExcessHet=3.0103;FS=1.537;MLEAC=1;MLEAF=0.500;MQ=43.92;MQRankSum=-0.585;QD=19.36;ReadPosRankSum=-0.247;SOR=0.497	GT:AD:DP:GQ:PL	0/1:8,42:50:50:996,0,50
3L	4749344	3L_4749344_SNP	T	C	2018.77	.	AC=1;AF=0.500;AN=2;BaseQRankSum=0.670;ClippingRankSum=0.000;DB;DP=63;ExcessHet=3.0103;FS=10.879;MLEAC=1;MLEAF=0.500;MQ=43.91;MQRankSum=-0.402;QD=33.65;ReadPosRankSum=1.198;SOR=0.387	GT:AD:DP:GQ:PL	0/1:10,50:60:99:2047,0,247
3L	4749347	3L_4749347_SNP	T	C	2025.77	.	AC=1;AF=0.500;AN=2;BaseQRankSum=-0.772;ClippingRankSum=0.000;DB;DP=63;ExcessHet=3.0103;FS=8.302;MLEAC=1;MLEAF=0.500;MQ=43.91;MQRankSum=-0.373;QD=33.76;ReadPosRankSum=0.456;SOR=0.333	GT:AD:DP:GQ:PL	0/1:9,51:60:99:2054,0,247
3L	4749374	3L_4749374_SNP	G	A	1224.77	.	AC=1;AF=0.500;AN=2;BaseQRankSum=3.362;ClippingRankSum=0.000;DB;DP=62;ExcessHet=3.0103;FS=5.474;MLEAC=1;MLEAF=0.500;MQ=43.91;MQRankSum=-0.347;QD=20.76;ReadPosRankSum=0.517;SOR=0.888	GT:AD:DP:GQ:PL	0/1:8,51:59:37:1253,0,37
3L	4749411	3L_4749411_SNP	T	C	1879.78	.	AC=1;AF=0.500;AN=2;BaseQRankSum=-0.866;ClippingRankSum=0.000;DB;DP=55;ExcessHet=3.0103;FS=0.000;MLEAC=1;MLEAF=0.500;MQ=43.75;MQRankSum=-0.557;QD=31.12;ReadPosRankSum=-0.378;SOR=0.446	GT:AD:DP:GQ:PL	0/1:4,48:52:24:1908,0,24
3L	4749428	3L_4749428_SNP	C	T	1974.79	.	AC=1;AF=0.500;AN=2;BaseQRankSum=-1.153;ClippingRankSum=0.000;DB;DP=54;ExcessHet=3.0103;FS=1.943;MLEAC=1;MLEAF=0.500;MQ=43.75;MQRankSum=-0.557;QD=33.39;ReadPosRankSum=0.533;SOR=0.390	GT:AD:DP:GQ:PL	0/1:4,48:52:23:2003,0,23
3L	4749430	3L_4749430_SNP	T	A	1974.79	.	AC=1;AF=0.500;AN=2;BaseQRankSum=-0.930;ClippingRankSum=0.000;DB;DP=53;ExcessHet=3.0103;FS=5.677;MLEAC=1;MLEAF=0.500;MQ=43.74;MQRankSum=-0.472;QD=29.25;ReadPosRankSum=-0.140;SOR=0.113	GT:AD:DP:GQ:PL	0/1:3,48:51:23:2003,0,23
3L	4749495	3L_4749495_SNP	C	T	1098.94	.	AC=2;AF=1.00;AN=2;BaseQRankSum=1.204;ClippingRankSum=0.000;DB;DP=50;ExcessHet=3.0103;FS=4.469;MLEAC=2;MLEAF=1.00;MQ=43.81;MQRankSum=0.997;QD=21.98;ReadPosRankSum=0.364;SOR=0.161	GT:AD:DP:GQ:PL	1/1:5,45:50:14:1127,14,0
3L	4749608	3L_4749608_SNP	A	T	1051.77	.	AC=2;AF=1.00;AN=2;BaseQRankSum=0.582;ClippingRankSum=0.000;DB;DP=47;ExcessHet=3.0103;FS=0.000;MLEAC=2;MLEAF=1.00;MQ=44.00;MQRankSum=0.000;QD=22.38;ReadPosRankSum=0.027;SOR=0.600	GT:AD:DP:GQ:PL	1/1:4,43:47:32:1080,32,0
3L	4749642	3L_4749642_SNP	C	T	1054.78	.	AC=1;AF=0.500;AN=2;BaseQRankSum=0.374;ClippingRankSum=0.000;DB;DP=51;ExcessHet=3.0103;FS=1.752;MLEAC=1;MLEAF=0.500;MQ=43.96;MQRankSum=2.799;QD=20.68;ReadPosRankSum=1.202;SOR=1.280	GT:AD:DP:GQ:PL	0/1:6,45:51:24:1083,0,24
3L	4749769	.	T	TAA	1460.73	.	AC=2;AF=1.00;AN=2;BaseQRankSum=-0.389;ClippingRankSum=0.000;DP=58;ExcessHet=3.0103;FS=0.000;MLEAC=2;MLEAF=1.00;MQ=43.97;MQRankSum=5.001;QD=28.09;ReadPosRankSum=1.784;SOR=1.179	GT:AD:DP:GQ:PL	1/1:2,50:52:95:1498,95,0
3L	4749830	.	G	A	1906.77	.	AC=2;AF=1.00;AN=2;DP=45;ExcessHet=3.0103;FS=0.000;MLEAC=2;MLEAF=1.00;MQ=43.87;QD=34.39;SOR=1.609	GT:AD:DP:GQ:PL	1/1:0,43:43:99:1935,129,0
3L	4749833	3L_4749833_SNP	G	A	1944.77	.	AC=2;AF=1.00;AN=2;DB;DP=46;ExcessHet=3.0103;FS=0.000;MLEAC=2;MLEAF=1.00;MQ=43.87;QD=28.94;SOR=1.662	GT:AD:DP:GQ:PL	1/1:0,44:44:99:1973,132,0
3L	4749951	3L_4749951_SNP	G	T	1615.77	.	AC=2;AF=1.00;AN=2;DB;DP=60;ExcessHet=3.0103;FS=0.000;MLEAC=2;MLEAF=1.00;MQ=44.00;QD=26.93;SOR=0.986	GT:AD:DP:GQ:PL	1/1:0,60:60:99:1644,179,0
3L	4750154	3L_4750154_SNP	T	C	37.77	.	AC=1;AF=0.500;AN=2;BaseQRankSum=-3.099;ClippingRankSum=0.000;DB;DP=58;ExcessHet=3.0103;FS=1.446;MLEAC=1;MLEAF=0.500;MQ=44.00;MQRankSum=0.000;QD=0.66;ReadPosRankSum=-1.035;SOR=1.170	GT:AD:DP:GQ:PL	0/1:48,9:57:66:66,0,1151
3L	4750490	3L_4750490_SNP	A	G	1366.77	.	AC=2;AF=1.00;AN=2;DB;DP=52;ExcessHet=3.0103;FS=0.000;MLEAC=2;MLEAF=1.00;MQ=44.00;QD=26.28;SOR=0.693	GT:AD:DP:GQ:PL	1/1:0,52:52:99:1395,154,0
3L	4750548	3L_4750548_SNP	G	T	1877.77	.	AC=2;AF=1.00;AN=2;BaseQRankSum=0.335;ClippingRankSum=0.000;DB;DP=46;ExcessHet=3.0103;FS=3.074;MLEAC=2;MLEAF=1.00;MQ=43.87;MQRankSum=-0.315;QD=31.59;ReadPosRankSum=0.727;SOR=0.124	GT:AD:DP:GQ:PL	1/1:2,44:46:51:1906,51,0
3L	4750556	.	TTGGTTG	T	1865.76	.	AC=2;AF=1.00;AN=2;BaseQRankSum=-2.335;ClippingRankSum=0.000;DP=48;ExcessHet=3.0103;FS=0.000;MLEAC=2;MLEAF=1.00;MQ=43.88;MQRankSum=-0.406;QD=31.57;ReadPosRankSum=0.185;SOR=0.395	GT:AD:DP:GQ:PL	1/1:3,45:48:22:1903,22,0
3L	4750823	3L_4750823_SNP	C	T	1512.77	.	AC=2;AF=1.00;AN=2;BaseQRankSum=-0.411;ClippingRankSum=0.000;DB;DP=38;ExcessHet=3.0103;FS=0.000;MLEAC=2;MLEAF=1.00;MQ=43.51;MQRankSum=-0.752;QD=25.40;ReadPosRankSum=0.164;SOR=0.804	GT:AD:DP:GQ:PL	1/1:2,36:38:30:1541,30,0
3L	4750825	3L_4750825_SNP	T	C	1512.77	.	AC=2;AF=1.00;AN=2;BaseQRankSum=-2.085;ClippingRankSum=0.000;DB;DP=39;ExcessHet=3.0103;FS=0.000;MLEAC=2;MLEAF=1.00;MQ=43.45;MQRankSum=-0.794;QD=28.98;ReadPosRankSum=0.223;SOR=0.746	GT:AD:DP:GQ:PL	1/1:2,37:39:30:1541,30,0
3L	4750840	3L_4750840_SNP	A	G	1494.77	.	AC=2;AF=1.00;AN=2;BaseQRankSum=-0.652;ClippingRankSum=0.000;DB;DP=39;ExcessHet=3.0103;FS=0.000;MLEAC=2;MLEAF=1.00;MQ=43.40;MQRankSum=-0.850;QD=31.10;ReadPosRankSum=-0.159;SOR=0.746	GT:AD:DP:GQ:PL	1/1:2,37:39:30:1523,30,0
3L	4750850	3L_4750850_SNP	T	G	1505.77	.	AC=2;AF=1.00;AN=2;BaseQRankSum=-0.935;ClippingRankSum=0.000;DB;DP=41;ExcessHet=3.0103;FS=0.000;MLEAC=2;MLEAF=1.00;MQ=43.43;MQRankSum=-0.822;QD=30.21;ReadPosRankSum=-0.394;SOR=0.743	GT:AD:DP:GQ:PL	1/1:2,39:41:33:1534,33,0
3L	4750862	.	TG	T	1485	.	AC=1;AF=0.500;AN=2;BaseQRankSum=-2.200;ClippingRankSum=0.000;DP=41;ExcessHet=3.0103;FS=2.175;MLEAC=1;MLEAF=0.500;MQ=43.43;MQRankSum=-1.036;QD=30.17;ReadPosRankSum=0.776;SOR=0.510	GT:AD:DP:GQ:PL	0/1:3,38:41:12:1522,0,12
3L	4750866	.	AC	A	977.75	.	AC=1;AF=0.500;AN=2;BaseQRankSum=-1.933;ClippingRankSum=0.000;DP=40;ExcessHet=3.0103;FS=2.191;MLEAC=1;MLEAF=0.500;MQ=43.41;MQRankSum=-1.114;QD=26.43;ReadPosRankSum=1.030;SOR=0.527	GT:AD:DP:GQ:PL	0/1:3,34:37:24:1015,0,24
3L	4750874	.	A	T	1025.80	.	AC=1;AF=0.500;AN=2;BaseQRankSum=0.000;ClippingRankSum=0.000;DP=39;ExcessHet=3.0103;FS=3.136;MLEAC=1;MLEAF=0.500;MQ=43.40;MQRankSum=-0.900;QD=26.30;ReadPosRankSum=-0.173;SOR=0.308	GT:AD:DP:GQ:PL	0/1:3,36:39:18:1063,0,18
3L	4750899	3L_4750899_SNP	G	A	1696.77	.	AC=2;AF=1.00;AN=2;BaseQRankSum=-1.533;ClippingRankSum=0.000;DB;DP=43;ExcessHet=3.0103;FS=3.118;MLEAC=2;MLEAF=1.00;MQ=43.32;MQRankSum=-0.861;QD=32.13;ReadPosRankSum=-0.561;SOR=0.278	GT:AD:DP:GQ:PL	1/1:2,40:42:39:1725,39,0
3L	4750900	3L_4750900_SNP	C	A	1696.77	.	AC=2;AF=1.00;AN=2;BaseQRankSum=-0.509;ClippingRankSum=0.000;DB;DP=42;ExcessHet=3.0103;FS=3.118;MLEAC=2;MLEAF=1.00;MQ=43.35;MQRankSum=-0.822;QD=30.90;ReadPosRankSum=-0.424;SOR=0.194	GT:AD:DP:GQ:PL	1/1:2,39:41:39:1725,39,0
3L	4750908	3L_4750908_SNP	A	C	1681.77	.	AC=2;AF=1.00;AN=2;BaseQRankSum=-0.406;ClippingRankSum=0.000;DB;DP=43;ExcessHet=3.0103;FS=3.118;MLEAC=2;MLEAF=1.00;MQ=43.36;MQRankSum=-0.809;QD=31.26;ReadPosRankSum=-0.384;SOR=0.278	GT:AD:DP:GQ:PL	1/1:2,40:42:36:1710,36,0
3L	4750914	3L_4750914_SNP	T	A	1591.77	.	AC=2;AF=1.00;AN=2;BaseQRankSum=-1.094;ClippingRankSum=0.000;DB;DP=40;ExcessHet=3.0103;FS=6.368;MLEAC=2;MLEAF=1.00;MQ=43.31;MQRankSum=-0.850;QD=27.77;ReadPosRankSum=-0.255;SOR=0.387	GT:AD:DP:GQ:PL	1/1:2,37:39:30:1620,30,0
3L	4750921	3L_4750921_SNP	T	A	1575.77	.	AC=2;AF=1.00;AN=2;BaseQRankSum=1.002;ClippingRankSum=0.000;DB;DP=40;ExcessHet=3.0103;FS=6.368;MLEAC=2;MLEAF=1.00;MQ=43.31;MQRankSum=-0.850;QD=32.63;ReadPosRankSum=-0.382;SOR=0.387	GT:AD:DP:GQ:PL	1/1:2,37:39:30:1604,30,0
3L	4750930	3L_4750930_SNP	C	T	1660.77	.	AC=2;AF=1.00;AN=2;BaseQRankSum=0.214;ClippingRankSum=0.000;DB;DP=43;ExcessHet=3.0103;FS=7.020;MLEAC=2;MLEAF=1.00;MQ=43.48;MQRankSum=-0.704;QD=28.64;ReadPosRankSum=-0.502;SOR=0.636	GT:AD:DP:GQ:PL	1/1:2,40:42:39:1689,39,0
3L	4750971	3L_4750971_SNP	C	T	1964.77	.	AC=1;AF=0.500;AN=2;BaseQRankSum=0.661;ClippingRankSum=0.000;DB;DP=52;ExcessHet=3.0103;FS=0.000;MLEAC=1;MLEAF=0.500;MQ=43.64;MQRankSum=-0.792;QD=30.69;ReadPosRankSum=0.789;SOR=0.422	GT:AD:DP:GQ:PL	0/1:4,47:51:58:1993,0,58
3L	4750973	3L_4750973_SNP	A	T	1964.77	.	AC=1;AF=0.500;AN=2;BaseQRankSum=-0.757;ClippingRankSum=0.000;DB;DP=54;ExcessHet=3.0103;FS=1.947;MLEAC=1;MLEAF=0.500;MQ=43.66;MQRankSum=-0.881;QD=28.34;ReadPosRankSum=1.280;SOR=0.307	GT:AD:DP:GQ:PL	0/1:5,48:53:58:1993,0,58
3L	4751621	.	T	TC	111.86	.	AC=2;AF=1.00;AN=2;BaseQRankSum=-0.887;ClippingRankSum=0.000;DP=11;ExcessHet=3.0103;FS=9.031;MLEAC=2;MLEAF=1.00;MQ=42.65;MQRankSum=0.319;QD=13.98;ReadPosRankSum=-1.534;SOR=4.163	GT:AD:DP:GQ:PL	1/1:1,7:8:2:147,2,0
3L	4751641	3L_4751641_INS	C	CCGGATCCAG	952.73	.	AC=2;AF=1.00;AN=2;DB;DP=17;ExcessHet=3.0103;FS=0.000;MLEAC=2;MLEAF=1.00;MQ=42.24;QD=32.14;SOR=2.179	GT:AD:DP:GQ:PL	1/1:0,17:17:66:990,66,0
3L	4751647	3L_4751647_SNP	T	C	1051.77	.	AC=2;AF=1.00;AN=2;DB;DP=22;ExcessHet=3.0103;FS=0.000;MLEAC=2;MLEAF=1.00;MQ=42.65;QD=27.56;SOR=1.329	GT:AD:DP:GQ:PL	1/1:0,22:22:72:1080,72,0
3L	4751652	3L_4751652_SNP	G	A	1051.77	.	AC=2;AF=1.00;AN=2;DB;DP=24;ExcessHet=3.0103;FS=0.000;MLEAC=2;MLEAF=1.00;MQ=42.76;QD=27.00;SOR=1.051	GT:AD:DP:GQ:PL	1/1:0,24:24:72:1080,72,0
3L	4751654	.	A	ACCGC	1087.73	.	AC=2;AF=1.00;AN=2;DP=24;ExcessHet=3.0103;FS=0.000;MLEAC=2;MLEAF=1.00;MQ=42.76;QD=28.27;SOR=1.051	GT:AD:DP:GQ:PL	1/1:0,24:24:75:1125,75,0
3L	4751666	3L_4751666_SNP	A	G	631.77	.	AC=2;AF=1.00;AN=2;DB;DP=24;ExcessHet=3.0103;FS=0.000;MLEAC=2;MLEAF=1.00;MQ=42.93;QD=26.32;SOR=0.859	GT:AD:DP:GQ:PL	1/1:0,24:24:72:660,72,0
3L	4751680	3L_4751680_SNP	C	G	621.77	.	AC=2;AF=1.00;AN=2;DB;DP=23;ExcessHet=3.0103;FS=0.000;MLEAC=2;MLEAF=1.00;MQ=43.23;QD=27.03;SOR=0.963	GT:AD:DP:GQ:PL	1/1:0,23:23:69:650,69,0
3L	4752227	3L_4752227_SNP	G	A	1430.77	.	AC=2;AF=1.00;AN=2;BaseQRankSum=0.139;ClippingRankSum=0.000;DB;DP=61;ExcessHet=3.0103;FS=5.128;MLEAC=2;MLEAF=1.00;MQ=44.00;MQRankSum=0.000;QD=23.85;ReadPosRankSum=-0.097;SOR=0.814	GT:AD:DP:GQ:PL	1/1:4,56:60:67:1459,67,0
3L	4753835	3L_4753835_SNP	C	G	983.77	.	AC=1;AF=0.500;AN=2;BaseQRankSum=0.034;ClippingRankSum=0.000;DB;DP=48;ExcessHet=3.0103;FS=1.656;MLEAC=1;MLEAF=0.500;MQ=43.44;MQRankSum=-0.950;QD=20.50;ReadPosRankSum=0.971;SOR=0.418	GT:AD:DP:GQ:PL	0/1:6,42:48:29:1012,0,29
3L	4754115	3L_4754115_SNP	T	C	969.77	.	AC=2;AF=1.00;AN=2;BaseQRankSum=-1.225;ClippingRankSum=0.000;DB;DP=46;ExcessHet=3.0103;FS=0.000;MLEAC=2;MLEAF=1.00;MQ=44.00;MQRankSum=0.000;QD=21.08;ReadPosRankSum=1.389;SOR=1.157	GT:AD:DP:GQ:PL	1/1:3,43:46:52:998,52,0
3L	4754808	3L_4754808_SNP	C	A	1810.77	.	AC=1;AF=0.500;AN=2;BaseQRankSum=2.406;ClippingRankSum=0.000;DB;DP=53;ExcessHet=3.0103;FS=1.524;MLEAC=1;MLEAF=0.500;MQ=43.78;MQRankSum=-0.981;QD=34.17;ReadPosRankSum=-0.881;SOR=0.600	GT:AD:DP:GQ:PL	0/1:7,46:53:99:1839,0,155
3L	4754813	.	ATT	A	1827.73	.	AC=1;AF=0.500;AN=2;BaseQRankSum=0.217;ClippingRankSum=0.000;DP=52;ExcessHet=3.0103;FS=0.000;MLEAC=1;MLEAF=0.500;MQ=43.77;MQRankSum=-0.993;QD=24.74;ReadPosRankSum=-0.550;SOR=0.529	GT:AD:DP:GQ:PL	0/1:7,45:52:99:1865,0,155
3L	4754818	.	C	CAG	1872.73	.	AC=1;AF=0.500;AN=2;BaseQRankSum=0.414;ClippingRankSum=0.000;DP=50;ExcessHet=3.0103;FS=0.000;MLEAC=1;MLEAF=0.500;MQ=43.76;MQRankSum=-1.018;QD=29.67;SOR=0.608	GT:AD:DP:GQ:PL	0/1:7,43:50:99:1910,0,155
3L	4754826	3L_4754826_SNP	T	G	1923.77	.	AC=1;AF=0.500;AN=2;BaseQRankSum=-0.370;ClippingRankSum=0.000;DB;DP=52;ExcessHet=3.0103;FS=0.000;MLEAC=1;MLEAF=0.500;MQ=43.68;MQRankSum=-1.193;QD=30.64;ReadPosRankSum=-0.027;SOR=0.495	GT:AD:DP:GQ:PL	0/1:7,44:51:99:1952,0,152
3L	4754831	3L_4754831_SNP	A	T	1836.77	.	AC=1;AF=0.500;AN=2;BaseQRankSum=-0.575;ClippingRankSum=0.000;DB;DP=52;ExcessHet=3.0103;FS=1.530;MLEAC=1;MLEAF=0.500;MQ=43.68;MQRankSum=-1.193;QD=31.89;ReadPosRankSum=0.315;SOR=0.604	GT:AD:DP:GQ:PL	0/1:7,44:51:99:1865,0,192
3L	4754834	3L_4754834_SNP	C	A	1874.77	.	AC=1;AF=0.500;AN=2;BaseQRankSum=-0.911;ClippingRankSum=0.000;DB;DP=55;ExcessHet=3.0103;FS=0.000;MLEAC=1;MLEAF=0.500;MQ=43.70;MQRankSum=-1.245;QD=34.72;ReadPosRankSum=0.830;SOR=0.693	GT:AD:DP:GQ:PL	0/1:8,46:54:99:1903,0,186
3L	4754889	.	A	G	1433.77	.	AC=2;AF=1.00;AN=2;DP=54;ExcessHet=3.0103;FS=0.000;MLEAC=2;MLEAF=1.00;MQ=43.75;QD=27.05;SOR=0.892	GT:AD:DP:GQ:PL	1/1:0,53:53:99:1462,158,0
3L	4754927	3L_4754927_SNP	T	C	1261.28	.	AC=2;AF=1.00;AN=2;BaseQRankSum=-1.530;ClippingRankSum=0.000;DB;DP=58;ExcessHet=3.0103;FS=4.737;MLEAC=2;MLEAF=1.00;MQ=43.80;MQRankSum=-0.676;QD=22.13;ReadPosRankSum=0.941;SOR=0.525	GT:AD:DP:GQ:PL	1/1:4,53:57:9:1289,9,0
3L	4754947	3L_4754947_SNP	G	T	1483.77	.	AC=2;AF=1.00;AN=2;BaseQRankSum=1.159;ClippingRankSum=0.000;DB;DP=66;ExcessHet=3.0103;FS=2.124;MLEAC=2;MLEAF=1.00;MQ=43.82;MQRankSum=-0.626;QD=22.83;ReadPosRankSum=-0.259;SOR=0.274	GT:AD:DP:GQ:PL	1/1:4,61:65:32:1512,32,0
3L	4754959	3L_4754959_SNP	A	T	1610.77	.	AC=2;AF=1.00;AN=2;BaseQRankSum=0.181;ClippingRankSum=0.000;DB;DP=69;ExcessHet=3.0103;FS=4.740;MLEAC=2;MLEAF=1.00;MQ=43.86;MQRankSum=-0.548;QD=23.69;ReadPosRankSum=-0.678;SOR=0.525	GT:AD:DP:GQ:PL	1/1:4,64:68:40:1639,40,0
3L	4754973	3L_4754973_SNP	A	G	1473.77	.	AC=2;AF=1.00;AN=2;BaseQRankSum=-0.965;ClippingRankSum=0.000;DB;DP=68;ExcessHet=3.0103;FS=2.124;MLEAC=2;MLEAF=1.00;MQ=43.88;MQRankSum=-0.488;QD=22.33;ReadPosRankSum=-0.632;SOR=0.324	GT:AD:DP:GQ:PL	1/1:4,62:66:35:1502,35,0
3L	4754984	3L_4754984_SNP	T	C	1564.77	.	AC=2;AF=1.00;AN=2;BaseQRankSum=1.392;ClippingRankSum=0.000;DB;DP=67;ExcessHet=3.0103;FS=0.000;MLEAC=2;MLEAF=1.00;MQ=43.88;MQRankSum=-0.406;QD=23.35;ReadPosRankSum=-1.926;SOR=0.407	GT:AD:DP:GQ:PL	1/1:3,64:67:42:1593,42,0
3L	4755022	.	T	A	1472.10	.	AC=2;AF=1.00;AN=2;BaseQRankSum=-1.026;ClippingRankSum=0.000;DP=67;ExcessHet=3.0103;FS=4.458;MLEAC=2;MLEAF=1.00;MQ=43.91;MQRankSum=-0.466;QD=21.97;ReadPosRankSum=1.413;SOR=0.148	GT:AD:DP:GQ:PL	1/1:5,62:67:11:1500,11,0
3L	4755038	3L_4755038_SNP	C	T	1509.03	.	AC=1;AF=0.500;AN=2;BaseQRankSum=-0.044;ClippingRankSum=0.000;DB;DP=70;ExcessHet=3.0103;FS=1.651;MLEAC=1;MLEAF=0.500;MQ=43.94;MQRankSum=-0.403;QD=21.87;ReadPosRankSum=0.433;SOR=0.399	GT:AD:DP:GQ:PL	0/1:6,63:69:12:1537,0,12
3L	4755311	3L_4755311_SNP	A	G	1369.41	.	AC=1;AF=0.500;AN=2;BaseQRankSum=-2.240;ClippingRankSum=0.000;DB;DP=66;ExcessHet=3.0103;FS=3.699;MLEAC=1;MLEAF=0.500;MQ=43.71;MQRankSum=-0.456;QD=20.75;ReadPosRankSum=0.134;SOR=0.384	GT:AD:DP:GQ:PL	0/1:7,59:66:8:1397,0,8
3L	4755498	.	AACCGAAT	A	1733.73	.	AC=1;AF=0.500;AN=2;BaseQRankSum=-2.259;ClippingRankSum=0.000;DP=58;ExcessHet=3.0103;FS=3.522;MLEAC=1;MLEAF=0.500;MQ=43.36;MQRankSum=-0.679;QD=34.67;ReadPosRankSum=0.366;SOR=0.283	GT:AD:DP:GQ:PL	0/1:7,43:50:99:1771,0,370
3L	4755610	3L_4755610_SNP	A	C	1130.56	.	AC=1;AF=0.500;AN=2;BaseQRankSum=-0.652;ClippingRankSum=0.000;DB;DP=53;ExcessHet=3.0103;FS=0.000;MLEAC=1;MLEAF=0.500;MQ=43.35;MQRankSum=-0.468;QD=21.33;ReadPosRankSum=0.742;SOR=0.823	GT:AD:DP:GQ:PL	0/1:6,47:53:7:1158,0,7
3L	4755638	3L_4755638_SNP	C	G	1857.77	.	AC=1;AF=0.500;AN=2;BaseQRankSum=-0.350;ClippingRankSum=0.000;DB;DP=50;ExcessHet=3.0103;FS=0.000;MLEAC=1;MLEAF=0.500;MQ=42.97;MQRankSum=-0.478;QD=29.66;ReadPosRankSum=0.658;SOR=0.874	GT:AD:DP:GQ:PL	0/1:4,46:50:99:1886,0,102
3L	4755646	3L_4755646_SNP	T	C	1852.77	.	AC=1;AF=0.500;AN=2;BaseQRankSum=-1.400;ClippingRankSum=0.000;DB;DP=48;ExcessHet=3.0103;FS=2.317;MLEAC=1;MLEAF=0.500;MQ=43.29;MQRankSum=-0.308;QD=29.79;ReadPosRankSum=0.463;SOR=0.682	GT:AD:DP:GQ:PL	0/1:3,45:48:76:1881,0,76
3L	4755648	3L_4755648_SNP	T	G	1852.77	.	AC=1;AF=0.500;AN=2;BaseQRankSum=-0.372;ClippingRankSum=0.000;DB;DP=47;ExcessHet=3.0103;FS=2.270;MLEAC=1;MLEAF=0.500;MQ=43.64;MQRankSum=-0.174;QD=31.28;ReadPosRankSum=0.625;SOR=0.621	GT:AD:DP:GQ:PL	0/1:3,44:47:76:1881,0,76
3L	4756573	3L_4756573_SNP	A	C	1499.77	.	AC=2;AF=1.00;AN=2;BaseQRankSum=-1.416;ClippingRankSum=0.000;DB;DP=59;ExcessHet=3.0103;FS=7.561;MLEAC=2;MLEAF=1.00;MQ=43.94;MQRankSum=-0.094;QD=25.42;ReadPosRankSum=0.786;SOR=0.806	GT:AD:DP:GQ:PL	1/1:2,57:59:99:1528,120,0
3L	4756669	.	CTT	C	1633.73	.	AC=2;AF=1.00;AN=2;BaseQRankSum=0.436;ClippingRankSum=0.000;DP=67;ExcessHet=3.0103;FS=0.000;MLEAC=2;MLEAF=1.00;MQ=43.89;MQRankSum=-0.195;QD=25.93;ReadPosRankSum=-0.973;SOR=0.418	GT:AD:DP:GQ:PL	1/1:4,59:63:67:1671,67,0
3L	4758827	3L_4758827_SNP	C	G	1287.90	.	AC=2;AF=1.00;AN=2;BaseQRankSum=-1.254;ClippingRankSum=0.000;DB;DP=62;ExcessHet=3.0103;FS=0.000;MLEAC=2;MLEAF=1.00;MQ=44.00;MQRankSum=0.000;QD=20.77;ReadPosRankSum=1.455;SOR=0.487	GT:AD:DP:GQ:PL	1/1:6,56:62:15:1316,15,0
3L	4759352	3L_4759352_SNP	G	A	1090.77	.	AC=2;AF=1.00;AN=2;BaseQRankSum=-0.876;ClippingRankSum=0.000;DB;DP=48;ExcessHet=3.0103;FS=11.530;MLEAC=2;MLEAF=1.00;MQ=43.96;MQRankSum=0.000;QD=23.21;ReadPosRankSum=-0.662;SOR=0.909	GT:AD:DP:GQ:PL	1/1:3,44:47:54:1119,54,0
3L	4759440	3L_4759440_SNP	G	A	2591.77	.	AC=2;AF=1.00;AN=2;BaseQRankSum=-1.038;ClippingRankSum=0.000;DB;DP=62;ExcessHet=3.0103;FS=7.314;MLEAC=2;MLEAF=1.00;MQ=43.97;MQRankSum=-0.091;QD=33.30;ReadPosRankSum=1.723;SOR=0.707	GT:AD:DP:GQ:PL	1/1:2,60:62:99:2620,112,0
3L	4759447	3L_4759447_SNP	T	C	2727.77	.	AC=2;AF=1.00;AN=2;BaseQRankSum=1.514;ClippingRankSum=0.000;DB;DP=65;ExcessHet=3.0103;FS=3.505;MLEAC=2;MLEAF=1.00;MQ=43.97;MQRankSum=0.000;QD=36.96;ReadPosRankSum=-0.575;SOR=0.630	GT:AD:DP:GQ:PL	1/1:1,64:65:99:2756,154,0
3L	4759469	3L_4759469_SNP	T	C	1733.77	.	AC=2;AF=1.00;AN=2;BaseQRankSum=0.509;ClippingRankSum=0.000;DB;DP=65;ExcessHet=3.0103;FS=3.358;MLEAC=2;MLEAF=1.00;MQ=43.97;MQRankSum=0.000;QD=26.67;ReadPosRankSum=1.287;SOR=0.525	GT:AD:DP:GQ:PL	1/1:1,64:65:99:1762,167,0
3L	4759574	3L_4759574_SNP	C	T	2135.77	.	AC=1;AF=0.500;AN=2;BaseQRankSum=-0.268;ClippingRankSum=0.000;DB;DP=60;ExcessHet=3.0103;FS=3.801;MLEAC=1;MLEAF=0.500;MQ=43.97;MQRankSum=-0.278;QD=30.63;ReadPosRankSum=-1.805;SOR=0.526	GT:AD:DP:GQ:PL	0/1:6,54:60:89:2164,0,89
3L	4759593	3L_4759593_SNP	G	A	2154.77	.	AC=1;AF=0.500;AN=2;BaseQRankSum=0.263;ClippingRankSum=0.000;DB;DP=61;ExcessHet=3.0103;FS=3.985;MLEAC=1;MLEAF=0.500;MQ=43.90;MQRankSum=-0.550;QD=28.74;ReadPosRankSum=-2.448;SOR=0.692	GT:AD:DP:GQ:PL	0/1:6,55:61:86:2183,0,86
3L	4759625	3L_4759625_SNP	T	C	2454.77	.	AC=1;AF=0.500;AN=2;BaseQRankSum=-1.288;ClippingRankSum=0.000;DB;DP=66;ExcessHet=3.0103;FS=1.724;MLEAC=1;MLEAF=0.500;MQ=43.88;MQRankSum=-0.621;QD=31.07;ReadPosRankSum=-0.424;SOR=0.404	GT:AD:DP:GQ:PL	0/1:6,60:66:48:2483,0,48
3L	4759639	3L_4759639_SNP	G	A	2626.85	.	AC=1;AF=0.500;AN=2;BaseQRankSum=-0.766;ClippingRankSum=0.000;DB;DP=64;ExcessHet=3.0103;FS=4.361;MLEAC=1;MLEAF=0.500;MQ=43.88;MQRankSum=-0.567;QD=38.16;ReadPosRankSum=0.438;SOR=0.178	GT:AD:DP:GQ:PL	0/1:5,59:64:17:2655,0,17
3L	4759650	3L_4759650_SNP	C	T	2601.81	.	AC=1;AF=0.500;AN=2;BaseQRankSum=-0.090;ClippingRankSum=0.000;DB;DP=68;ExcessHet=3.0103;FS=4.269;MLEAC=1;MLEAF=0.500;MQ=43.88;MQRankSum=-0.548;QD=27.69;ReadPosRankSum=1.493;SOR=0.197	GT:AD:DP:GQ:PL	0/1:5,63:68:20:2630,0,20
3L	4759671	3L_4759671_SNP	C	A	2581.77	.	AC=2;AF=1.00;AN=2;BaseQRankSum=-0.520;ClippingRankSum=0.000;DB;DP=62;ExcessHet=3.0103;FS=2.967;MLEAC=2;MLEAF=1.00;MQ=43.84;MQRankSum=-0.380;QD=31.35;ReadPosRankSum=1.714;SOR=0.171	GT:AD:DP:GQ:PL	1/1:2,60:62:58:2610,58,0
3L	4759675	.	TC	T	2559.73	.	AC=2;AF=1.00;AN=2;BaseQRankSum=-1.848;ClippingRankSum=0.000;DP=61;ExcessHet=3.0103;FS=2.940;MLEAC=2;MLEAF=1.00;MQ=43.84;MQRankSum=-0.384;QD=30.97;ReadPosRankSum=1.945;SOR=0.183	GT:AD:DP:GQ:PL	1/1:2,59:61:97:2597,97,0
3L	4759708	3L_4759708_SNP	G	A	1513.77	.	AC=2;AF=1.00;AN=2;BaseQRankSum=-1.731;ClippingRankSum=0.000;DB;DP=59;ExcessHet=3.0103;FS=3.085;MLEAC=2;MLEAF=1.00;MQ=43.83;MQRankSum=-0.243;QD=25.66;ReadPosRankSum=1.586;SOR=0.331	GT:AD:DP:GQ:PL	1/1:1,58:59:99:1542,138,0
3L	4759743	3L_4759743_SNP	C	T	1701.77	.	AC=2;AF=1.00;AN=2;BaseQRankSum=-0.854;ClippingRankSum=0.000;DB;DP=64;ExcessHet=3.0103;FS=3.148;MLEAC=2;MLEAF=1.00;MQ=43.94;MQRankSum=-0.090;QD=26.59;ReadPosRankSum=-0.325;SOR=0.374	GT:AD:DP:GQ:PL	1/1:1,63:64:99:1730,163,0
3L	4759820	3L_4759820_SNP	C	T	1318.77	.	AC=2;AF=1.00;AN=2;BaseQRankSum=2.634;ClippingRankSum=0.000;DB;DP=60;ExcessHet=3.0103;FS=4.139;MLEAC=2;MLEAF=1.00;MQ=44.00;MQRankSum=0.000;QD=21.98;ReadPosRankSum=0.134;SOR=0.158	GT:AD:DP:GQ:PL	1/1:6,54:60:50:1347,50,0
3L	4760011	3L_4760011_SNP	A	G	2101.77	.	AC=2;AF=1.00;AN=2;DB;DP=48;ExcessHet=3.0103;FS=0.000;MLEAC=2;MLEAF=1.00;MQ=44.00;QD=32.12;SOR=0.776	GT:AD:DP:GQ:PL	1/1:0,48:48:99:2130,147,0
3L	4760014	3L_4760014_SNP	C	T	2010.77	.	AC=2;AF=1.00;AN=2;DB;DP=46;ExcessHet=3.0103;FS=0.000;MLEAC=2;MLEAF=1.00;MQ=44.00;QD=30.67;SOR=0.780	GT:AD:DP:GQ:PL	1/1:0,46:46:99:2039,138,0
3L	4760041	3L_4760041_SNP	A	C	1258.77	.	AC=2;AF=1.00;AN=2;DB;DP=46;ExcessHet=3.0103;FS=0.000;MLEAC=2;MLEAF=1.00;MQ=44.00;QD=27.36;SOR=0.693	GT:AD:DP:GQ:PL	1/1:0,46:46:99:1287,138,0
3L	4760187	3L_4760187_SNP	G	T	1533.77	.	AC=2;AF=1.00;AN=2;DB;DP=55;ExcessHet=3.0103;FS=0.000;MLEAC=2;MLEAF=1.00;MQ=44.00;QD=27.89;SOR=0.884	GT:AD:DP:GQ:PL	1/1:0,55:55:99:1562,165,0
3L	4760425	3L_4760425_SNP	C	A	1131.77	.	AC=2;AF=1.00;AN=2;BaseQRankSum=0.524;ClippingRankSum=0.000;DB;DP=49;ExcessHet=3.0103;FS=4.576;MLEAC=2;MLEAF=1.00;MQ=44.00;MQRankSum=0.000;QD=23.10;ReadPosRankSum=0.349;SOR=0.433	GT:AD:DP:GQ:PL	1/1:4,45:49:36:1160,36,0
3L	4760489	3L_4760489_SNP	A	G	984.77	.	AC=2;AF=1.00;AN=2;BaseQRankSum=-0.213;ClippingRankSum=0.000;DB;DP=48;ExcessHet=3.0103;FS=0.000;MLEAC=2;MLEAF=1.00;MQ=43.96;MQRankSum=-0.273;QD=20.52;ReadPosRankSum=1.467;SOR=0.479	GT:AD:DP:GQ:PL	1/1:5,43:48:37:1013,37,0
3L	4760637	3L_4760637_SNP	A	G	963.77	.	AC=1;AF=0.500;AN=2;BaseQRankSum=-0.489;ClippingRankSum=0.000;DB;DP=49;ExcessHet=3.0103;FS=1.641;MLEAC=1;MLEAF=0.500;MQ=44.00;MQRankSum=0.000;QD=19.67;ReadPosRankSum=-1.234;SOR=0.863	GT:AD:DP:GQ:PL	0/1:7,42:49:51:992,0,51
3L	4760738	3L_4760738_SNP	C	T	1267.78	.	AC=2;AF=1.00;AN=2;BaseQRankSum=-1.340;ClippingRankSum=0.000;DB;DP=59;ExcessHet=3.0103;FS=0.000;MLEAC=2;MLEAF=1.00;MQ=43.84;MQRankSum=-0.440;QD=21.49;ReadPosRankSum=-1.062;SOR=0.743	GT:AD:DP:GQ:PL	1/1:6,53:59:24:1296,24,0
3L	4760784	.	G	C	1377.77	.	AC=2;AF=1.00;AN=2;DP=53;ExcessHet=3.0103;FS=0.000;MLEAC=2;MLEAF=1.00;MQ=43.83;QD=26.50;SOR=1.480	GT:AD:DP:GQ:PL	1/1:0,52:52:99:1406,155,0
3L	4760911	3L_4760911_SNP	A	C	1176.77	.	AC=2;AF=1.00;AN=2;DB;DP=43;ExcessHet=3.0103;FS=0.000;MLEAC=2;MLEAF=1.00;MQ=43.84;QD=27.37;SOR=0.941	GT:AD:DP:GQ:PL	1/1:0,43:43:99:1205,129,0
3L	4761058	3L_4761058_SNP	G	T	1289.77	.	AC=1;AF=0.500;AN=2;BaseQRankSum=0.462;ClippingRankSum=0.000;DB;DP=62;ExcessHet=3.0103;FS=5.777;MLEAC=1;MLEAF=0.500;MQ=43.58;MQRankSum=-1.052;QD=20.80;ReadPosRankSum=0.885;SOR=0.169	GT:AD:DP:GQ:PL	0/1:8,54:62:40:1318,0,40
3L	4761279	.	A	AAGCAGGCGAGG	2013.73	.	AC=1;AF=0.500;AN=2;BaseQRankSum=-1.321;ClippingRankSum=0.000;DP=50;ExcessHet=3.0103;FS=0.000;MLEAC=1;MLEAF=0.500;MQ=43.12;MQRankSum=0.180;QD=31.83;ReadPosRankSum=1.121;SOR=0.780	GT:AD:DP:GQ:PL	0/1:2,46:48:48:2051,0,48
3L	4761286	3L_4761286_SNP	A	T	1939.77	.	AC=1;AF=0.500;AN=2;BaseQRankSum=-1.759;ClippingRankSum=0.000;DB;DP=49;ExcessHet=3.0103;FS=0.000;MLEAC=1;MLEAF=0.500;MQ=43.14;MQRankSum=0.207;QD=31.62;ReadPosRankSum=1.166;SOR=0.823	GT:AD:DP:GQ:PL	0/1:2,47:49:54:1968,0,54
3L	4761388	3L_4761388_SNP	T	A	1067.77	.	AC=2;AF=1.00;AN=2;BaseQRankSum=-1.227;ClippingRankSum=0.000;DB;DP=48;ExcessHet=3.0103;FS=5.432;MLEAC=2;MLEAF=1.00;MQ=43.75;MQRankSum=-0.749;QD=22.25;ReadPosRankSum=-1.025;SOR=0.110	GT:AD:DP:GQ:PL	1/1:4,44:48:30:1096,30,0
3L	4761460	3L_4761460_SNP	A	G	1184.77	.	AC=2;AF=1.00;AN=2;BaseQRankSum=0.082;ClippingRankSum=0.000;DB;DP=49;ExcessHet=3.0103;FS=2.794;MLEAC=2;MLEAF=1.00;MQ=43.84;MQRankSum=-0.373;QD=24.18;ReadPosRankSum=-0.726;SOR=0.245	GT:AD:DP:GQ:PL	1/1:2,47:49:93:1213,93,0
3L	4761549	3L_4761549_SNP	C	A	1401.77	.	AC=2;AF=1.00;AN=2;BaseQRankSum=-0.947;ClippingRankSum=0.000;DB;DP=54;ExcessHet=3.0103;FS=3.707;MLEAC=2;MLEAF=1.00;MQ=43.04;MQRankSum=1.071;QD=25.96;ReadPosRankSum=1.316;SOR=0.782	GT:AD:DP:GQ:PL	1/1:1,53:54:99:1430,133,0
3L	4761586	3L_4761586_SNP	T	A	1065.77	.	AC=2;AF=1.00;AN=2;BaseQRankSum=-0.828;ClippingRankSum=0.000;DB;DP=45;ExcessHet=3.0103;FS=0.000;MLEAC=2;MLEAF=1.00;MQ=42.86;MQRankSum=1.071;QD=23.68;ReadPosRankSum=-0.220;SOR=1.312	GT:AD:DP:GQ:PL	1/1:2,43:45:76:1094,76,0
3L	4761596	.	T	TACCCTTCTACCCAGC	2335.73	.	AC=2;AF=1.00;AN=2;DP=47;ExcessHet=3.0103;FS=0.000;MLEAC=2;MLEAF=1.00;MQ=42.91;QD=22.61;SOR=1.378	GT:AD:DP:GQ:PL	1/1:0,47:47:99:2373,162,0
3L	4761779	3L_4761779_SNP	T	C	1051.77	.	AC=2;AF=1.00;AN=2;BaseQRankSum=-1.343;ClippingRankSum=0.000;DB;DP=45;ExcessHet=3.0103;FS=0.000;MLEAC=2;MLEAF=1.00;MQ=43.61;MQRankSum=-0.444;QD=23.37;ReadPosRankSum=-1.001;SOR=0.631	GT:AD:DP:GQ:PL	1/1:1,44:45:99:1080,104,0
3L	4762125	3L_4762125_SNP	A	T	1217.77	.	AC=2;AF=1.00;AN=2;DB;DP=42;ExcessHet=3.0103;FS=0.000;MLEAC=2;MLEAF=1.00;MQ=44.00;QD=28.99;SOR=0.892	GT:AD:DP:GQ:PL	1/1:0,42:42:99:1246,126,0
3L	4762384	.	C	CGAAAAG	102.73	.	AC=1;AF=0.500;AN=2;BaseQRankSum=-0.166;ClippingRankSum=0.000;DP=44;ExcessHet=3.0103;FS=0.000;MLEAC=1;MLEAF=0.500;MQ=43.91;MQRankSum=-1.632;QD=2.45;ReadPosRankSum=-0.285;SOR=0.621	GT:AD:DP:GQ:PL	0/1:37,5:42:99:140,0,1536
3L	4762417	3L_4762417_SNP	G	C	85.77	.	AC=1;AF=0.500;AN=2;BaseQRankSum=1.504;ClippingRankSum=0.000;DB;DP=45;ExcessHet=3.0103;FS=8.033;MLEAC=1;MLEAF=0.500;MQ=43.91;MQRankSum=-2.821;QD=1.91;ReadPosRankSum=-0.725;SOR=1.249	GT:AD:DP:GQ:PL	0/1:36,9:45:99:114,0,845
3L	4762485	.	A	C	673.77	.	AC=1;AF=0.500;AN=2;BaseQRankSum=1.308;ClippingRankSum=0.000;DP=37;ExcessHet=3.0103;FS=10.112;MLEAC=1;MLEAF=0.500;MQ=43.89;MQRankSum=3.019;QD=18.21;ReadPosRankSum=-1.262;SOR=0.312	GT:AD:DP:GQ:PL	0/1:7,30:37:58:702,0,58
3L	4762506	.	A	AGCAAACTTCTGT	1712.73	.	AC=2;AF=1.00;AN=2;DP=40;ExcessHet=3.0103;FS=0.000;MLEAC=1;MLEAF=0.500;MQ=43.54;QD=31.31;SOR=0.880	GT:AD:DP:GQ:PL	1/1:0,39:39:99:1718,125,0
3L	4762929	3L_4762929_SNP	A	G	115.77	.	AC=1;AF=0.500;AN=2;BaseQRankSum=-0.117;ClippingRankSum=0.000;DB;DP=41;ExcessHet=3.0103;FS=1.684;MLEAC=1;MLEAF=0.500;MQ=43.54;MQRankSum=-3.992;QD=2.82;ReadPosRankSum=-1.615;SOR=1.101	GT:AD:DP:GQ:PL	0/1:35,6:41:99:144,0,1494
3L	4762930	3L_4762930_SNP	G	T	115.77	.	AC=1;AF=0.500;AN=2;BaseQRankSum=1.200;ClippingRankSum=0.000;DB;DP=41;ExcessHet=3.0103;FS=1.684;MLEAC=1;MLEAF=0.500;MQ=43.54;MQRankSum=-3.992;QD=2.82;ReadPosRankSum=-1.531;SOR=1.101	GT:AD:DP:GQ:PL	0/1:35,6:41:99:144,0,1494
3L	4762933	3L_4762933_SNP	A	T	115.77	.	AC=1;AF=0.500;AN=2;BaseQRankSum=0.672;ClippingRankSum=0.000;DB;DP=40;ExcessHet=3.0103;FS=1.635;MLEAC=1;MLEAF=0.500;MQ=43.52;MQRankSum=-3.935;QD=2.89;ReadPosRankSum=-1.182;SOR=1.022	GT:AD:DP:GQ:PL	0/1:34,6:40:99:144,0,1494
3L	4762960	3L_4762960_SNP	T	A	163.77	.	AC=1;AF=0.500;AN=2;BaseQRankSum=-1.175;ClippingRankSum=0.000;DB;DP=38;ExcessHet=3.0103;FS=0.000;MLEAC=1;MLEAF=0.500;MQ=43.47;MQRankSum=-4.954;QD=4.31;ReadPosRankSum=1.164;SOR=0.725	GT:AD:DP:GQ:PL	0/1:32,6:38:99:192,0,1405
3L	4762961	3L_4762961_SNP	A	G	163.77	.	AC=1;AF=0.500;AN=2;BaseQRankSum=-0.975;ClippingRankSum=0.000;DB;DP=40;ExcessHet=3.0103;FS=0.000;MLEAC=1;MLEAF=0.500;MQ=43.45;MQRankSum=-5.218;QD=4.09;ReadPosRankSum=0.678;SOR=0.874	GT:AD:DP:GQ:PL	0/1:33,7:40:99:192,0,1405
3L	4762968	3L_4762968_SNP	A	G	166.77	.	AC=1;AF=0.500;AN=2;BaseQRankSum=-2.205;ClippingRankSum=0.000;DB;DP=40;ExcessHet=3.0103;FS=0.000;MLEAC=1;MLEAF=0.500;MQ=43.45;MQRankSum=-5.218;QD=4.17;ReadPosRankSum=1.389;SOR=0.874	GT:AD:DP:GQ:PL	0/1:33,7:40:99:195,0,1371
3L	4762998	3L_4762998_SNP	G	T	157.77	.	AC=1;AF=0.500;AN=2;BaseQRankSum=0.237;ClippingRankSum=0.000;DB;DP=41;ExcessHet=3.0103;FS=1.644;MLEAC=1;MLEAF=0.500;MQ=43.51;MQRankSum=-5.723;QD=3.85;ReadPosRankSum=2.427;SOR=1.112	GT:AD:DP:GQ:PL	0/1:34,7:41:99:186,0,1461
3L	4763005	3L_4763005_SNP	A	T	160.77	.	AC=1;AF=0.500;AN=2;BaseQRankSum=-1.478;ClippingRankSum=0.000;DB;DP=42;ExcessHet=3.0103;FS=0.000;MLEAC=1;MLEAF=0.500;MQ=43.52;MQRankSum=-5.798;QD=3.83;ReadPosRankSum=1.941;SOR=0.909	GT:AD:DP:GQ:PL	0/1:35,7:42:99:189,0,1435
3L	4763019	3L_4763019_SNP	A	G	205.77	.	AC=1;AF=0.500;AN=2;BaseQRankSum=-0.118;ClippingRankSum=0.000;DB;DP=41;ExcessHet=3.0103;FS=0.000;MLEAC=1;MLEAF=0.500;MQ=43.51;MQRankSum=-5.273;QD=5.02;ReadPosRankSum=0.099;SOR=0.693	GT:AD:DP:GQ:PL	0/1:33,8:41:99:234,0,1394
3L	4763024	3L_4763024_SNP	T	A	199.77	.	AC=1;AF=0.500;AN=2;BaseQRankSum=0.687;ClippingRankSum=0.000;DB;DP=44;ExcessHet=3.0103;FS=0.000;MLEAC=1;MLEAF=0.500;MQ=43.55;MQRankSum=-5.485;QD=4.54;ReadPosRankSum=0.031;SOR=0.569	GT:AD:DP:GQ:PL	0/1:36,8:44:99:228,0,1455
3L	4763045	3L_4763045_SNP	T	C	42.77	.	AC=1;AF=0.500;AN=2;BaseQRankSum=-2.355;ClippingRankSum=0.000;DB;DP=48;ExcessHet=3.0103;FS=1.746;MLEAC=1;MLEAF=0.500;MQ=43.80;MQRankSum=-5.431;QD=0.89;ReadPosRankSum=0.050;SOR=0.334	GT:AD:DP:GQ:PL	0/1:42,6:48:71:71,0,1061
3L	4763061	3L_4763061_SNP	C	T	84.77	.	AC=1;AF=0.500;AN=2;BaseQRankSum=-1.341;ClippingRankSum=0.000;DB;DP=51;ExcessHet=3.0103;FS=0.000;MLEAC=1;MLEAF=0.500;MQ=43.81;MQRankSum=-5.613;QD=1.66;ReadPosRankSum=-1.171;SOR=0.651	GT:AD:DP:GQ:PL	0/1:45,6:51:99:113,0,1920
3L	4763301	3L_4763301_SNP	G	T	744.77	.	AC=2;AF=1.00;AN=2;BaseQRankSum=-1.675;ClippingRankSum=0.000;DB;DP=33;ExcessHet=3.0103;FS=0.000;MLEAC=2;MLEAF=1.00;MQ=43.63;MQRankSum=5.660;QD=24.02;ReadPosRankSum=1.623;SOR=0.648	GT:AD:DP:GQ:PL	1/1:1,30:31:52:773,52,0
3L	4763323	.	CA	C	713.73	.	AC=2;AF=1.00;AN=2;BaseQRankSum=-0.542;ClippingRankSum=0.000;DP=38;ExcessHet=3.0103;FS=0.000;MLEAC=2;MLEAF=1.00;MQ=43.73;MQRankSum=5.834;QD=21.63;ReadPosRankSum=0.263;SOR=0.275	GT:AD:DP:GQ:PL	1/1:1,32:33:74:751,74,0
3L	4766191	.	AGCAGCAGGC	A	1212.73	.	AC=1;AF=0.500;AN=2;BaseQRankSum=0.232;ClippingRankSum=0.000;DP=51;ExcessHet=3.0103;FS=4.491;MLEAC=1;MLEAF=0.500;MQ=43.35;MQRankSum=1.332;QD=26.95;ReadPosRankSum=0.922;SOR=0.398	GT:AD:DP:GQ:PL	0/1:14,31:45:99:1250,0,1079
3L	4766451	.	C	A	613.82	.	AC=1;AF=0.500;AN=2;BaseQRankSum=1.703;ClippingRankSum=0.000;DP=32;ExcessHet=3.0103;FS=12.749;MLEAC=1;MLEAF=0.500;MQ=42.48;MQRankSum=2.463;QD=19.18;ReadPosRankSum=0.851;SOR=1.629	GT:AD:DP:GQ:PL	0/1:5,27:32:19:642,0,19
3L	4767085	3L_4767085_SNP	A	T	1142.77	.	AC=2;AF=1.00;AN=2;BaseQRankSum=0.244;ClippingRankSum=0.000;DB;DP=48;ExcessHet=3.0103;FS=5.481;MLEAC=2;MLEAF=1.00;MQ=44.00;MQRankSum=0.000;QD=23.81;ReadPosRankSum=-1.034;SOR=1.435	GT:AD:DP:GQ:PL	1/1:3,45:48:59:1171,59,0
3L	4767185	3L_4767185_SNP	T	A	2158.77	.	AC=2;AF=1.00;AN=2;BaseQRankSum=-0.330;ClippingRankSum=0.000;DB;DP=55;ExcessHet=3.0103;FS=0.000;MLEAC=2;MLEAF=1.00;MQ=43.96;MQRankSum=-0.160;QD=33.88;ReadPosRankSum=0.853;SOR=0.741	GT:AD:DP:GQ:PL	1/1:3,52:55:31:2187,31,0
3L	4767186	3L_4767186_SNP	G	A	2158.77	.	AC=2;AF=1.00;AN=2;BaseQRankSum=0.777;ClippingRankSum=0.000;DB;DP=55;ExcessHet=3.0103;FS=0.000;MLEAC=2;MLEAF=1.00;MQ=43.96;MQRankSum=-0.160;QD=30.64;ReadPosRankSum=0.853;SOR=0.741	GT:AD:DP:GQ:PL	1/1:3,52:55:31:2187,31,0
3L	4768671	3L_4768671_SNP	T	G	1049.10	.	AC=2;AF=1.00;AN=2;BaseQRankSum=-0.235;ClippingRankSum=0.000;DB;DP=50;ExcessHet=3.0103;FS=0.000;MLEAC=2;MLEAF=1.00;MQ=43.66;MQRankSum=-0.267;QD=20.98;ReadPosRankSum=-0.585;SOR=0.622	GT:AD:DP:GQ:PL	1/1:5,45:50:11:1077,11,0
3L	4768732	3L_4768732_SNP	G	A	1126.77	.	AC=1;AF=0.500;AN=2;BaseQRankSum=-0.471;ClippingRankSum=0.000;DB;DP=33;ExcessHet=3.0103;FS=0.000;MLEAC=1;MLEAF=0.500;MQ=43.78;MQRankSum=-0.279;QD=34.14;ReadPosRankSum=-0.276;SOR=0.760	GT:AD:DP:GQ:PL	0/1:4,29:33:66:1155,0,66
3L	4768746	3L_4768746_SNP	T	A	1068.77	.	AC=1;AF=0.500;AN=2;BaseQRankSum=1.131;ClippingRankSum=0.000;DB;DP=34;ExcessHet=3.0103;FS=0.000;MLEAC=1;MLEAF=0.500;MQ=43.79;MQRankSum=-0.332;QD=31.43;ReadPosRankSum=0.487;SOR=0.880	GT:AD:DP:GQ:PL	0/1:5,29:34:98:1097,0,98
3L	4768760	.	AGAG	A	1209.77	.	AC=2;AF=1.00;AN=2;BaseQRankSum=1.432;ClippingRankSum=0.000;DP=38;ExcessHet=3.0103;FS=0.000;MLEAC=2;MLEAF=1.00;MQ=41.87;MQRankSum=-0.607;QD=27.44;ReadPosRankSum=-0.403;SOR=0.818	GT:AD:DP:GQ:PL	1/1:2,32:34:21:1247,21,0
3L	4768961	3L_4768961_SNP	C	T	630.77	.	AC=1;AF=0.500;AN=2;BaseQRankSum=-0.061;ClippingRankSum=0.000;DB;DP=36;ExcessHet=3.0103;FS=3.536;MLEAC=1;MLEAF=0.500;MQ=44.00;MQRankSum=0.000;QD=18.02;ReadPosRankSum=0.138;SOR=0.673	GT:AD:DP:GQ:PL	0/1:8,27:35:99:659,0,117
3L	4768992	3L_4768992_SNP	C	A	674.77	.	AC=1;AF=0.500;AN=2;BaseQRankSum=1.562;ClippingRankSum=0.000;DB;DP=36;ExcessHet=3.0103;FS=7.197;MLEAC=1;MLEAF=0.500;MQ=43.95;MQRankSum=-0.379;QD=19.28;ReadPosRankSum=-1.774;SOR=1.299	GT:AD:DP:GQ:PL	0/1:6,29:35:58:703,0,58
3L	4769034	.	TAAAAAA	T	186.73	.	AC=1;AF=0.500;AN=2;BaseQRankSum=0.690;ClippingRankSum=0.000;DP=35;ExcessHet=3.0103;FS=0.000;MLEAC=1;MLEAF=0.500;MQ=43.46;MQRankSum=0.000;QD=5.49;ReadPosRankSum=-1.318;SOR=0.693	GT:AD:DP:GQ:PL	0/1:26,8:34:99:224,0,978
3L	4769041	.	A	T	195.77	.	AC=1;AF=0.500;AN=2;BaseQRankSum=-0.480;ClippingRankSum=0.000;DP=31;ExcessHet=3.0103;FS=0.000;MLEAC=1;MLEAF=0.500;MQ=43.38;MQRankSum=0.901;QD=6.32;ReadPosRankSum=-0.587;SOR=0.616	GT:AD:DP:GQ:PL	0/1:23,8:31:99:224,0,1029
3L	4769049	.	A	ATG	142.73	.	AC=1;AF=0.500;AN=2;BaseQRankSum=-2.780;ClippingRankSum=0.000;DP=30;ExcessHet=3.0103;FS=1.862;MLEAC=1;MLEAF=0.500;MQ=43.36;MQRankSum=0.779;QD=4.76;ReadPosRankSum=0.493;SOR=1.256	GT:AD:DP:GQ:PL	0/1:24,6:30:99:180,0,968
3L	4769137	3L_4769137_SNP	T	C	910.77	.	AC=1;AF=0.500;AN=2;BaseQRankSum=-1.970;ClippingRankSum=0.000;DB;DP=46;ExcessHet=3.0103;FS=1.471;MLEAC=1;MLEAF=0.500;MQ=43.96;MQRankSum=-0.401;QD=19.80;ReadPosRankSum=1.440;SOR=1.040	GT:AD:DP:GQ:PL	0/1:8,38:46:89:939,0,89
3L	4769240	3L_4769240_SNP	C	T	30.77	.	AC=1;AF=0.500;AN=2;BaseQRankSum=2.428;ClippingRankSum=0.000;DB;DP=47;ExcessHet=3.0103;FS=1.646;MLEAC=1;MLEAF=0.500;MQ=43.88;MQRankSum=-2.540;QD=0.65;ReadPosRankSum=-0.425;SOR=1.179	GT:AD:DP:GQ:PL	0/1:40,7:47:59:59,0,942
3L	4769316	.	A	AT	1238.73	.	AC=2;AF=1.00;AN=2;DP=46;ExcessHet=3.0103;FS=0.000;MLEAC=2;MLEAF=1.00;MQ=43.91;QD=26.93;SOR=0.780	GT:AD:DP:GQ:PL	1/1:0,46:46:99:1276,144,0
3L	4769378	3L_4769378_SNP	A	T	108.77	.	AC=1;AF=0.500;AN=2;BaseQRankSum=-1.072;ClippingRankSum=0.000;DB;DP=60;ExcessHet=3.0103;FS=1.474;MLEAC=1;MLEAF=0.500;MQ=43.97;MQRankSum=0.441;QD=1.81;ReadPosRankSum=-0.646;SOR=1.078	GT:AD:DP:GQ:PL	0/1:52,8:60:99:137,0,2105
3L	4769386	.	TAA	T,TA	1180.73	.	AC=1,1;AF=0.500,0.500;AN=2;DP=60;ExcessHet=3.0103;FS=0.000;MLEAC=1,1;MLEAF=0.500,0.500;MQ=44.00;QD=21.08;SOR=0.765	GT:AD:DP:GQ:PL	1/2:0,8,48:56:99:1218,1054,2075,283,0,135
3L	4769457	.	GAA	G	2059.73	.	AC=2;AF=1.00;AN=2;DP=68;ExcessHet=3.0103;FS=0.000;MLEAC=2;MLEAF=1.00;MQ=43.91;QD=31.69;SOR=1.078	GT:AD:DP:GQ:PL	1/1:0,65:65:99:2097,198,0
3L	4769487	3L_4769487_SNP	G	T	1308.77	.	AC=1;AF=0.500;AN=2;BaseQRankSum=0.871;ClippingRankSum=0.000;DB;DP=64;ExcessHet=3.0103;FS=1.382;MLEAC=1;MLEAF=0.500;MQ=43.88;MQRankSum=4.784;QD=20.45;ReadPosRankSum=-0.148;SOR=0.415	GT:AD:DP:GQ:PL	0/1:10,54:64:86:1337,0,86
3L	4769511	.	GAAATTTAATTC	G	95.73	.	AC=1;AF=0.500;AN=2;BaseQRankSum=0.927;ClippingRankSum=0.000;DP=73;ExcessHet=3.0103;FS=1.477;MLEAC=1;MLEAF=0.500;MQ=43.89;MQRankSum=-5.626;QD=1.39;ReadPosRankSum=-0.454;SOR=1.135	GT:AD:DP:GQ:PL	0/1:61,8:69:99:133,0,2562
3L	4769532	3L_4769532_SNP	C	A	2053.77	.	AC=2;AF=1.00;AN=2;DB;DP=71;ExcessHet=3.0103;FS=0.000;MLEAC=2;MLEAF=1.00;MQ=43.89;QD=28.93;SOR=0.779	GT:AD:DP:GQ:PL	1/1:0,71:71:99:2082,213,0
3L	4769536	3L_4769536_SNP	A	T	72.77	.	AC=1;AF=0.500;AN=2;BaseQRankSum=0.974;ClippingRankSum=0.000;DB;DP=69;ExcessHet=3.0103;FS=3.683;MLEAC=1;MLEAF=0.500;MQ=43.89;MQRankSum=-6.063;QD=1.05;ReadPosRankSum=1.210;SOR=1.586	GT:AD:DP:GQ:PL	0/1:62,7:69:99:101,0,2666
3L	4769538	3L_4769538_SNP	A	G	72.77	.	AC=1;AF=0.500;AN=2;BaseQRankSum=-0.872;ClippingRankSum=0.000;DB;DP=70;ExcessHet=3.0103;FS=3.668;MLEAC=1;MLEAF=0.500;MQ=43.89;MQRankSum=-6.111;QD=1.04;ReadPosRankSum=-0.905;SOR=1.597	GT:AD:DP:GQ:PL	0/1:63,7:70:99:101,0,2666
3L	4769540	3L_4769540_SNP	G	C	69.77	.	AC=1;AF=0.500;AN=2;BaseQRankSum=0.847;ClippingRankSum=0.000;DB;DP=71;ExcessHet=3.0103;FS=3.646;MLEAC=1;MLEAF=0.500;MQ=43.89;MQRankSum=-6.157;QD=0.98;ReadPosRankSum=-1.572;SOR=1.609	GT:AD:DP:GQ:PL	0/1:64,7:71:98:98,0,2708
3L	4769562	.	G	GC	2668.73	.	AC=2;AF=1.00;AN=2;DP=75;ExcessHet=3.0103;FS=0.000;MLEAC=2;MLEAF=1.00;MQ=43.90;QD=34.80;SOR=0.719	GT:AD:DP:GQ:PL	1/1:0,75:75:99:2706,229,0
3L	4769632	3L_4769632_SNP	T	C	1445.77	.	AC=2;AF=1.00;AN=2;BaseQRankSum=-1.535;ClippingRankSum=0.000;DB;DP=67;ExcessHet=3.0103;FS=1.753;MLEAC=2;MLEAF=1.00;MQ=43.91;MQRankSum=1.746;QD=21.91;ReadPosRankSum=1.031;SOR=0.572	GT:AD:DP:GQ:PL	1/1:5,61:66:53:1474,53,0
3L	4769660	3L_4769660_SNP	G	C	48.77	.	AC=1;AF=0.500;AN=2;BaseQRankSum=-1.569;ClippingRankSum=0.000;DB;DP=64;ExcessHet=3.0103;FS=1.624;MLEAC=1;MLEAF=0.500;MQ=43.91;MQRankSum=-1.415;QD=0.76;ReadPosRankSum=0.883;SOR=1.051	GT:AD:DP:GQ:PL	0/1:58,6:64:77:77,0,2282
3L	4769678	3L_4769678_SNP	T	A	57.77	.	AC=1;AF=0.500;AN=2;BaseQRankSum=1.074;ClippingRankSum=0.000;DB;DP=59;ExcessHet=3.0103;FS=1.688;MLEAC=1;MLEAF=0.500;MQ=43.93;MQRankSum=-1.840;QD=0.98;ReadPosRankSum=2.175;SOR=1.173	GT:AD:DP:GQ:PL	0/1:53,6:59:86:86,0,2258
3L	4769702	3L_4769702_SNP	G	T	127.77	.	AC=1;AF=0.500;AN=2;BaseQRankSum=3.362;ClippingRankSum=0.000;DB;DP=56;ExcessHet=3.0103;FS=0.000;MLEAC=1;MLEAF=0.500;MQ=43.93;MQRankSum=-1.420;QD=2.28;ReadPosRankSum=0.670;SOR=0.871	GT:AD:DP:GQ:PL	0/1:48,8:56:99:156,0,1952
3L	4770040	.	A	AATGGCG	2468.73	.	AC=2;AF=1.00;AN=2;DP=53;ExcessHet=3.0103;FS=0.000;MLEAC=2;MLEAF=1.00;MQ=43.89;QD=35.65;SOR=0.892	GT:AD:DP:GQ:PL	1/1:0,53:53:99:2506,168,0
3L	4770042	.	CCA	C	2468.73	.	AC=2;AF=1.00;AN=2;DP=53;ExcessHet=3.0103;FS=0.000;MLEAC=2;MLEAF=1.00;MQ=43.89;QD=30.00;SOR=0.892	GT:AD:DP:GQ:PL	1/1:0,53:53:99:2506,168,0
3L	4770262	3L_4770262_SNP	A	G	1253.77	.	AC=2;AF=1.00;AN=2;BaseQRankSum=1.413;ClippingRankSum=0.000;DB;DP=54;ExcessHet=3.0103;FS=0.000;MLEAC=2;MLEAF=1.00;MQ=43.93;MQRankSum=-0.212;QD=23.22;ReadPosRankSum=1.013;SOR=0.952	GT:AD:DP:GQ:PL	1/1:4,50:54:57:1282,57,0
3L	4772166	.	C	T	1347.77	.	AC=2;AF=1.00;AN=2;BaseQRankSum=0.143;ClippingRankSum=0.000;DP=54;ExcessHet=3.0103;FS=0.000;MLEAC=2;MLEAF=1.00;MQ=44.00;MQRankSum=0.000;QD=24.96;ReadPosRankSum=-0.841;SOR=0.770	GT:AD:DP:GQ:PL	1/1:2,52:54:99:1376,106,0
3L	4772314	3L_4772314_SNP	G	T	1586.77	.	AC=2;AF=1.00;AN=2;DB;DP=57;ExcessHet=3.0103;FS=0.000;MLEAC=2;MLEAF=1.00;MQ=44.00;QD=27.84;SOR=0.800	GT:AD:DP:GQ:PL	1/1:0,57:57:99:1615,171,0
3L	4773280	.	AGT	A	2167.73	.	AC=2;AF=1.00;AN=2;DP=51;ExcessHet=3.0103;FS=0.000;MLEAC=2;MLEAF=1.00;MQ=43.31;QD=31.06;SOR=0.900	GT:AD:DP:GQ:PL	1/1:0,51:51:99:2205,154,0
3L	4773283	.	CAG	C	2166.73	.	AC=2;AF=1.00;AN=2;DP=51;ExcessHet=3.0103;FS=0.000;MLEAC=2;MLEAF=1.00;MQ=43.31;QD=28.79;SOR=0.900	GT:AD:DP:GQ:PL	1/1:0,51:51:99:2204,153,0
3L	4773658	.	G	A	1030.77	.	AC=2;AF=1.00;AN=2;DP=42;ExcessHet=3.0103;FS=0.000;MLEAC=2;MLEAF=1.00;MQ=40.92;QD=25.14;SOR=0.741	GT:AD:DP:GQ:PL	1/1:0,41:41:99:1059,122,0
3L	4773723	3L_4773723_SNP	A	T	299.41	.	AC=2;AF=1.00;AN=2;BaseQRankSum=-0.103;ClippingRankSum=0.000;DB;DP=29;ExcessHet=3.0103;FS=2.696;MLEAC=2;MLEAF=1.00;MQ=40.11;MQRankSum=-1.135;QD=13.02;ReadPosRankSum=1.561;SOR=1.255	GT:AD:DP:GQ:PL	1/1:3,20:23:8:327,8,0
3L	4774836	3L_4774836_SNP	A	G	1150.77	.	AC=1;AF=0.500;AN=2;BaseQRankSum=-2.194;ClippingRankSum=0.000;DB;DP=37;ExcessHet=3.0103;FS=0.000;MLEAC=1;MLEAF=0.500;MQ=43.84;MQRankSum=-0.588;QD=31.97;ReadPosRankSum=0.830;SOR=0.693	GT:AD:DP:GQ:PL	0/1:6,30:36:99:1179,0,175
3L	4774840	3L_4774840_SNP	G	A	1293.77	.	AC=1;AF=0.500;AN=2;BaseQRankSum=0.900;ClippingRankSum=0.000;DB;DP=38;ExcessHet=3.0103;FS=0.000;MLEAC=1;MLEAF=0.500;MQ=43.85;MQRankSum=-0.510;QD=34.97;ReadPosRankSum=-0.089;SOR=1.061	GT:AD:DP:GQ:PL	0/1:5,32:37:99:1322,0,166
3L	4774858	3L_4774858_SNP	A	T	1132.77	.	AC=1;AF=0.500;AN=2;BaseQRankSum=0.053;ClippingRankSum=0.000;DB;DP=34;ExcessHet=3.0103;FS=0.000;MLEAC=1;MLEAF=0.500;MQ=43.74;MQRankSum=-0.706;QD=34.33;ReadPosRankSum=0.452;SOR=0.674	GT:AD:DP:GQ:PL	0/1:5,28:33:99:1161,0,169
3L	4774866	.	G	GAA	1352.73	.	AC=1;AF=0.500;AN=2;BaseQRankSum=-0.052;ClippingRankSum=0.000;DP=34;ExcessHet=3.0103;FS=0.000;MLEAC=1;MLEAF=0.500;MQ=43.74;MQRankSum=-0.706;QD=28.62;ReadPosRankSum=0.025;SOR=0.446	GT:AD:DP:GQ:PL	0/1:5,28:33:99:1390,0,142
3L	4774935	3L_4774935_SNP	G	A	981.78	.	AC=1;AF=0.500;AN=2;BaseQRankSum=1.158;ClippingRankSum=0.000;DB;DP=47;ExcessHet=3.0103;FS=0.000;MLEAC=1;MLEAF=0.500;MQ=43.73;MQRankSum=-0.964;QD=20.89;ReadPosRankSum=-0.510;SOR=0.527	GT:AD:DP:GQ:PL	0/1:6,41:47:25:1010,0,25
3L	4774965	3L_4774965_SNP	T	C	1669.77	.	AC=1;AF=0.500;AN=2;BaseQRankSum=-2.076;ClippingRankSum=0.000;DB;DP=50;ExcessHet=3.0103;FS=1.629;MLEAC=1;MLEAF=0.500;MQ=43.61;MQRankSum=-1.298;QD=33.40;ReadPosRankSum=1.343;SOR=0.384	GT:AD:DP:GQ:PL	0/1:7,43:50:99:1698,0,160
3L	4774986	3L_4774986_SNP	A	T	1901.77	.	AC=1;AF=0.500;AN=2;BaseQRankSum=1.963;ClippingRankSum=0.000;DB;DP=50;ExcessHet=3.0103;FS=0.000;MLEAC=1;MLEAF=0.500;MQ=43.53;MQRankSum=-1.211;QD=30.15;ReadPosRankSum=0.194;SOR=0.706	GT:AD:DP:GQ:PL	0/1:5,45:50:99:1930,0,119
3L	4774992	3L_4774992_SNP	A	T	1784.77	.	AC=1;AF=0.500;AN=2;BaseQRankSum=0.913;ClippingRankSum=0.000;DB;DP=50;ExcessHet=3.0103;FS=0.000;MLEAC=1;MLEAF=0.500;MQ=43.55;MQRankSum=-1.349;QD=27.76;ReadPosRankSum=0.838;SOR=0.475	GT:AD:DP:GQ:PL	0/1:6,44:50:99:1813,0,138
3L	4775124	3L_4775124_SNP	G	A	885.77	.	AC=1;AF=0.500;AN=2;BaseQRankSum=0.799;ClippingRankSum=0.000;DB;DP=47;ExcessHet=3.0103;FS=3.443;MLEAC=1;MLEAF=0.500;MQ=43.31;MQRankSum=-2.217;QD=18.85;ReadPosRankSum=-0.669;SOR=1.245	GT:AD:DP:GQ:PL	0/1:9,38:47:99:914,0,106
3L	4775245	3L_4775245_SNP	G	T	1947.77	.	AC=2;AF=1.00;AN=2;BaseQRankSum=0.517;ClippingRankSum=0.000;DB;DP=49;ExcessHet=3.0103;FS=3.096;MLEAC=2;MLEAF=1.00;MQ=41.84;MQRankSum=-1.549;QD=31.31;ReadPosRankSum=0.000;SOR=0.105	GT:AD:DP:GQ:PL	1/1:2,46:48:57:1976,57,0
3L	4775251	3L_4775251_SNP	C	T	2014.77	.	AC=2;AF=1.00;AN=2;BaseQRankSum=0.623;ClippingRankSum=0.000;DB;DP=49;ExcessHet=3.0103;FS=6.492;MLEAC=2;MLEAF=1.00;MQ=41.79;MQRankSum=-1.601;QD=28.79;ReadPosRankSum=0.181;SOR=0.411	GT:AD:DP:GQ:PL	1/1:2,46:48:60:2043,60,0
3L	4775264	3L_4775264_SNP	G	A	2041.77	.	AC=2;AF=1.00;AN=2;BaseQRankSum=1.733;ClippingRankSum=0.000;DB;DP=49;ExcessHet=3.0103;FS=3.195;MLEAC=2;MLEAF=1.00;MQ=41.20;MQRankSum=-1.241;QD=28.17;ReadPosRankSum=-0.108;SOR=0.424	GT:AD:DP:GQ:PL	1/1:1,47:48:61:2070,61,0
3L	4775271	3L_4775271_SNP	G	T	2311.77	.	AC=2;AF=1.00;AN=2;BaseQRankSum=1.617;ClippingRankSum=0.000;DB;DP=51;ExcessHet=3.0103;FS=3.188;MLEAC=2;MLEAF=1.00;MQ=40.95;MQRankSum=-1.301;QD=27.72;ReadPosRankSum=-0.139;SOR=0.416	GT:AD:DP:GQ:PL	1/1:1,49:50:99:2340,118,0
3L	4775292	.	T	TC	2108.73	.	AC=2;AF=1.00;AN=2;BaseQRankSum=-1.524;ClippingRankSum=0.000;DP=48;ExcessHet=3.0103;FS=0.000;MLEAC=2;MLEAF=1.00;MQ=40.68;MQRankSum=-1.339;QD=26.39;ReadPosRankSum=1.328;SOR=0.299	GT:AD:DP:GQ:PL	1/1:1,46:47:99:2146,108,0
3L	4775293	.	T	TATTACATTC	2108.73	.	AC=2;AF=1.00;AN=2;BaseQRankSum=-1.450;ClippingRankSum=0.000;DP=46;ExcessHet=3.0103;FS=0.000;MLEAC=2;MLEAF=1.00;MQ=40.58;MQRankSum=-1.357;QD=29.04;ReadPosRankSum=1.464;SOR=0.303	GT:AD:DP:GQ:PL	1/1:1,44:45:99:2146,108,0
3L	4775322	3L_4775322_SNP	A	C	1855.77	.	AC=2;AF=1.00;AN=2;BaseQRankSum=-1.913;ClippingRankSum=0.000;DB;DP=47;ExcessHet=3.0103;FS=6.307;MLEAC=2;MLEAF=1.00;MQ=40.93;MQRankSum=-1.775;QD=34.30;ReadPosRankSum=1.741;SOR=0.338	GT:AD:DP:GQ:PL	1/1:2,45:47:54:1884,54,0
3L	4775344	3L_4775344_SNP	G	A	1981.78	.	AC=2;AF=1.00;AN=2;BaseQRankSum=0.168;ClippingRankSum=0.000;DB;DP=57;ExcessHet=3.0103;FS=2.053;MLEAC=2;MLEAF=1.00;MQ=40.94;MQRankSum=-2.634;QD=34.77;ReadPosRankSum=1.253;SOR=0.307	GT:AD:DP:GQ:PL	1/1:4,53:57:27:2010,27,0
3L	4775398	3L_4775398_SNP	A	T	1091.77	.	AC=2;AF=1.00;AN=2;BaseQRankSum=-0.755;ClippingRankSum=0.000;DB;DP=51;ExcessHet=3.0103;FS=2.008;MLEAC=2;MLEAF=1.00;MQ=40.84;MQRankSum=-2.562;QD=21.84;ReadPosRankSum=-2.661;SOR=0.346	GT:AD:DP:GQ:PL	1/1:4,46:50:39:1120,39,0
3L	4775437	.	A	AAT	1586.73	.	AC=1;AF=0.500;AN=2;BaseQRankSum=-0.032;ClippingRankSum=0.000;DP=49;ExcessHet=3.0103;FS=1.780;MLEAC=1;MLEAF=0.500;MQ=40.53;MQRankSum=-3.452;QD=33.76;ReadPosRankSum=-1.725;SOR=1.431	GT:AD:DP:GQ:PL	0/1:7,40:47:99:1624,0,174
3L	4775440	.	T	TATTCCTTAAATTAGTAAATAATGATAG	1956.73	.	AC=1;AF=0.500;AN=2;BaseQRankSum=-2.228;ClippingRankSum=0.000;DP=46;ExcessHet=3.0103;FS=1.672;MLEAC=1;MLEAF=0.500;MQ=40.59;MQRankSum=-3.633;QD=31.69;ReadPosRankSum=-1.630;SOR=1.218	GT:AD:DP:GQ:PL	0/1:7,39:46:99:1994,0,149
3L	4775453	3L_4775453_SNP	A	T	1448.77	.	AC=1;AF=0.500;AN=2;BaseQRankSum=-2.588;ClippingRankSum=0.000;DB;DP=41;ExcessHet=3.0103;FS=1.865;MLEAC=1;MLEAF=0.500;MQ=39.88;MQRankSum=-3.918;QD=29.15;ReadPosRankSum=-2.504;SOR=1.483	GT:AD:DP:GQ:PL	0/1:6,35:41:99:1477,0,144
3L	4775488	3L_4775488_SNP	A	G	1305.77	.	AC=1;AF=0.500;AN=2;BaseQRankSum=-2.531;ClippingRankSum=0.000;DB;DP=41;ExcessHet=3.0103;FS=9.384;MLEAC=1;MLEAF=0.500;MQ=40.98;MQRankSum=-3.702;QD=31.85;ReadPosRankSum=-0.116;SOR=0.889	GT:AD:DP:GQ:PL	0/1:8,33:41:99:1334,0,206
3L	4775493	3L_4775493_SNP	G	A	1323.77	.	AC=1;AF=0.500;AN=2;BaseQRankSum=-0.426;ClippingRankSum=0.000;DB;DP=38;ExcessHet=3.0103;FS=11.475;MLEAC=1;MLEAF=0.500;MQ=40.89;MQRankSum=-3.112;QD=34.84;ReadPosRankSum=-1.354;SOR=1.001	GT:AD:DP:GQ:PL	0/1:6,32:38:99:1352,0,153
3L	4775494	3L_4775494_SNP	G	A	1323.77	.	AC=1;AF=0.500;AN=2;BaseQRankSum=0.724;ClippingRankSum=0.000;DB;DP=38;ExcessHet=3.0103;FS=11.475;MLEAC=1;MLEAF=0.500;MQ=40.89;MQRankSum=-3.112;QD=34.84;ReadPosRankSum=-1.350;SOR=1.001	GT:AD:DP:GQ:PL	0/1:6,32:38:99:1352,0,153
3L	4775530	.	ACAACACAAACT	A	1534.73	.	AC=1;AF=0.500;AN=2;BaseQRankSum=-1.270;ClippingRankSum=0.000;DP=46;ExcessHet=3.0103;FS=8.934;MLEAC=1;MLEAF=0.500;MQ=41.90;MQRankSum=-2.964;QD=33.36;ReadPosRankSum=-0.345;SOR=0.700	GT:AD:DP:GQ:PL	0/1:8,38:46:99:1572,0,210
3L	4775718	3L_4775718_SNP	T	C	1375.77	.	AC=2;AF=1.00;AN=2;DB;DP=51;ExcessHet=3.0103;FS=0.000;MLEAC=2;MLEAF=1.00;MQ=43.65;QD=26.98;SOR=1.848	GT:AD:DP:GQ:PL	1/1:0,51:51:99:1404,152,0
3L	4775841	3L_4775841_SNP	C	A	93.77	.	AC=1;AF=0.500;AN=2;BaseQRankSum=2.952;ClippingRankSum=0.000;DB;DP=63;ExcessHet=3.0103;FS=3.629;MLEAC=1;MLEAF=0.500;MQ=43.67;MQRankSum=-2.054;QD=1.49;ReadPosRankSum=-0.908;SOR=0.690	GT:AD:DP:GQ:PL	0/1:56,7:63:99:122,0,2362
3L	4775842	3L_4775842_SNP	A	G	93.77	.	AC=1;AF=0.500;AN=2;BaseQRankSum=0.249;ClippingRankSum=0.000;DB;DP=63;ExcessHet=3.0103;FS=3.629;MLEAC=1;MLEAF=0.500;MQ=43.67;MQRankSum=-2.054;QD=1.49;ReadPosRankSum=-0.879;SOR=0.690	GT:AD:DP:GQ:PL	0/1:56,7:63:99:122,0,2362
3L	4775847	3L_4775847_SNP	T	A	102.77	.	AC=1;AF=0.500;AN=2;BaseQRankSum=0.654;ClippingRankSum=0.000;DB;DP=60;ExcessHet=3.0103;FS=3.433;MLEAC=1;MLEAF=0.500;MQ=43.65;MQRankSum=-1.971;QD=1.71;ReadPosRankSum=-1.134;SOR=0.732	GT:AD:DP:GQ:PL	0/1:53,7:60:99:131,0,2246
3L	4775856	3L_4775856_SNP	T	G	135.77	.	AC=1;AF=0.500;AN=2;BaseQRankSum=-1.252;ClippingRankSum=0.000;DB;DP=65;ExcessHet=3.0103;FS=1.444;MLEAC=1;MLEAF=0.500;MQ=43.65;MQRankSum=-2.846;QD=2.09;ReadPosRankSum=-0.997;SOR=0.432	GT:AD:DP:GQ:PL	0/1:57,8:65:99:164,0,2369
3L	4775858	3L_4775858_SNP	A	T	135.77	.	AC=1;AF=0.500;AN=2;BaseQRankSum=1.320;ClippingRankSum=0.000;DB;DP=65;ExcessHet=3.0103;FS=1.444;MLEAC=1;MLEAF=0.500;MQ=43.65;MQRankSum=-2.846;QD=2.09;ReadPosRankSum=-1.234;SOR=0.432	GT:AD:DP:GQ:PL	0/1:57,8:65:99:164,0,2369
3L	4775866	3L_4775866_SNP	A	T	84.77	.	AC=1;AF=0.500;AN=2;BaseQRankSum=-1.206;ClippingRankSum=0.000;DB;DP=66;ExcessHet=3.0103;FS=1.520;MLEAC=1;MLEAF=0.500;MQ=43.65;MQRankSum=-3.176;QD=1.28;ReadPosRankSum=-0.813;SOR=0.869	GT:AD:DP:GQ:PL	0/1:59,7:66:99:113,0,2473
3L	4775867	3L_4775867_SNP	T	A	87.77	.	AC=1;AF=0.500;AN=2;BaseQRankSum=-1.012;ClippingRankSum=0.000;DB;DP=66;ExcessHet=3.0103;FS=1.520;MLEAC=1;MLEAF=0.500;MQ=43.65;MQRankSum=-3.176;QD=1.33;ReadPosRankSum=-0.788;SOR=0.869	GT:AD:DP:GQ:PL	0/1:59,7:66:99:116,0,2431
3L	4775881	3L_4775881_SNP	T	A	2915.77	.	AC=2;AF=1.00;AN=2;DB;DP=63;ExcessHet=3.0103;FS=0.000;MLEAC=2;MLEAF=1.00;MQ=43.64;QD=27.71;SOR=0.724	GT:AD:DP:GQ:PL	1/1:0,63:63:99:2944,202,0
3L	4775885	3L_4775885_SNP	A	G	2915.77	.	AC=2;AF=1.00;AN=2;DB;DP=65;ExcessHet=3.0103;FS=0.000;MLEAC=2;MLEAF=1.00;MQ=43.65;QD=28.27;SOR=0.723	GT:AD:DP:GQ:PL	1/1:0,65:65:99:2944,202,0
3L	4775891	3L_4775891_SNP	C	T	1385.77	.	AC=1;AF=0.500;AN=2;BaseQRankSum=1.393;ClippingRankSum=0.000;DB;DP=65;ExcessHet=3.0103;FS=0.000;MLEAC=1;MLEAF=0.500;MQ=43.65;MQRankSum=4.159;QD=21.32;ReadPosRankSum=0.571;SOR=0.728	GT:AD:DP:GQ:PL	0/1:8,57:65:32:1414,0,32
3L	4775910	3L_4775910_SNP	T	A	1928.77	.	AC=2;AF=1.00;AN=2;DB;DP=69;ExcessHet=3.0103;FS=0.000;MLEAC=2;MLEAF=1.00;MQ=43.70;QD=27.95;SOR=0.910	GT:AD:DP:GQ:PL	1/1:0,69:69:99:1957,207,0
3L	4776007	3L_4776007_SNP	A	C	1570.77	.	AC=1;AF=0.500;AN=2;BaseQRankSum=-2.236;ClippingRankSum=0.000;DB;DP=73;ExcessHet=3.0103;FS=0.000;MLEAC=1;MLEAF=0.500;MQ=43.85;MQRankSum=2.354;QD=21.52;ReadPosRankSum=0.882;SOR=0.542	GT:AD:DP:GQ:PL	0/1:7,66:73:45:1599,0,45
3L	4776025	3L_4776025_SNP	A	T	2690.77	.	AC=1;AF=0.500;AN=2;BaseQRankSum=0.933;ClippingRankSum=0.000;DB;DP=72;ExcessHet=3.0103;FS=1.597;MLEAC=1;MLEAF=0.500;MQ=43.80;MQRankSum=1.740;QD=31.32;ReadPosRankSum=0.770;SOR=0.857	GT:AD:DP:GQ:PL	0/1:7,65:72:79:2719,0,79
3L	4776029	3L_4776029_SNP	C	T	3250.77	.	AC=2;AF=1.00;AN=2;DB;DP=73;ExcessHet=3.0103;FS=0.000;MLEAC=2;MLEAF=1.00;MQ=43.80;QD=24.79;SOR=0.898	GT:AD:DP:GQ:PL	1/1:0,73:73:99:3279,220,0
3L	4776032	3L_4776032_SNP	C	T	50.77	.	AC=1;AF=0.500;AN=2;BaseQRankSum=-0.468;ClippingRankSum=0.000;DB;DP=72;ExcessHet=3.0103;FS=3.948;MLEAC=1;MLEAF=0.500;MQ=43.80;MQRankSum=-1.964;QD=0.71;ReadPosRankSum=0.112;SOR=1.224	GT:AD:DP:GQ:PL	0/1:66,6:72:79:79,0,2719
3L	4776035	3L_4776035_SNP	C	T	3160.77	.	AC=2;AF=1.00;AN=2;DB;DP=71;ExcessHet=3.0103;FS=0.000;MLEAC=2;MLEAF=1.00;MQ=43.79;QD=31.38;SOR=0.904	GT:AD:DP:GQ:PL	1/1:0,71:71:99:3189,214,0
3L	4776052	3L_4776052_SNP	T	C	2589.77	.	AC=1;AF=0.500;AN=2;BaseQRankSum=-1.273;ClippingRankSum=0.000;DB;DP=69;ExcessHet=3.0103;FS=3.923;MLEAC=1;MLEAF=0.500;MQ=43.79;MQRankSum=1.933;QD=30.64;ReadPosRankSum=-0.245;SOR=0.642	GT:AD:DP:GQ:PL	0/1:6,63:69:41:2618,0,41
3L	4776056	3L_4776056_SNP	G	C	2628.77	.	AC=1;AF=0.500;AN=2;BaseQRankSum=1.214;ClippingRankSum=0.000;DB;DP=70;ExcessHet=3.0103;FS=1.842;MLEAC=1;MLEAF=0.500;MQ=43.79;MQRankSum=2.280;QD=26.87;ReadPosRankSum=-1.437;SOR=0.734	GT:AD:DP:GQ:PL	0/1:5,65:70:38:2657,0,38
3L	4776064	3L_4776064_SNP	A	C	3015.77	.	AC=2;AF=1.00;AN=2;DB;DP=69;ExcessHet=3.0103;FS=0.000;MLEAC=2;MLEAF=1.00;MQ=43.79;QD=30.19;SOR=0.844	GT:AD:DP:GQ:PL	1/1:0,69:69:99:3044,207,0
3L	4776085	3L_4776085_SNP	T	A	1526.84	.	AC=1;AF=0.500;AN=2;BaseQRankSum=-0.778;ClippingRankSum=0.000;DB;DP=69;ExcessHet=3.0103;FS=0.000;MLEAC=1;MLEAF=0.500;MQ=43.79;MQRankSum=2.255;QD=22.13;ReadPosRankSum=-0.486;SOR=0.446	GT:AD:DP:GQ:PL	0/1:5,64:69:18:1555,0,18
3L	4776125	.	G	GTTGC	34.73	.	AC=1;AF=0.500;AN=2;BaseQRankSum=1.838;ClippingRankSum=0.000;DP=64;ExcessHet=3.0103;FS=1.702;MLEAC=1;MLEAF=0.500;MQ=43.82;MQRankSum=-3.463;QD=0.56;ReadPosRankSum=-2.108;SOR=1.230	GT:AD:DP:GQ:PL	0/1:56,6:62:72:72,0,2372
3L	4776144	3L_4776144_SNP	A	T	1251.18	.	AC=1;AF=0.500;AN=2;BaseQRankSum=-1.815;ClippingRankSum=0.000;DB;DP=57;ExcessHet=3.0103;FS=0.000;MLEAC=1;MLEAF=0.500;MQ=43.90;MQRankSum=1.857;QD=21.95;ReadPosRankSum=1.192;SOR=0.981	GT:AD:DP:GQ:PL	0/1:4,53:57:10:1279,0,10
3L	4776210	3L_4776210_SNP	G	T	1330.77	.	AC=2;AF=1.00;AN=2;DB;DP=48;ExcessHet=3.0103;FS=0.000;MLEAC=2;MLEAF=1.00;MQ=43.92;QD=27.72;SOR=0.963	GT:AD:DP:GQ:PL	1/1:0,48:48:99:1359,144,0
3L	4776235	3L_4776235_SNP	C	G	1171.77	.	AC=2;AF=1.00;AN=2;BaseQRankSum=1.188;ClippingRankSum=0.000;DB;DP=49;ExcessHet=3.0103;FS=0.000;MLEAC=2;MLEAF=1.00;MQ=43.92;MQRankSum=2.677;QD=23.91;ReadPosRankSum=0.418;SOR=0.422	GT:AD:DP:GQ:PL	1/1:3,46:49:67:1200,67,0
3L	4776315	3L_4776315_SNP	T	C	2035.77	.	AC=2;AF=1.00;AN=2;DB;DP=47;ExcessHet=3.0103;FS=0.000;MLEAC=2;MLEAF=1.00;MQ=43.92;QD=31.38;SOR=0.976	GT:AD:DP:GQ:PL	1/1:0,46:46:99:2064,141,0
3L	4776317	3L_4776317_SNP	T	C	2035.77	.	AC=2;AF=1.00;AN=2;DB;DP=48;ExcessHet=3.0103;FS=0.000;MLEAC=2;MLEAF=1.00;MQ=43.92;QD=28.48;SOR=1.022	GT:AD:DP:GQ:PL	1/1:0,47:47:99:2064,141,0
3L	4776398	3L_4776398_SNP	G	T	1481.78	.	AC=2;AF=1.00;AN=2;BaseQRankSum=1.446;ClippingRankSum=0.000;DB;DP=37;ExcessHet=3.0103;FS=3.103;MLEAC=2;MLEAF=1.00;MQ=43.89;MQRankSum=-0.257;QD=31.34;ReadPosRankSum=-0.739;SOR=0.117	GT:AD:DP:GQ:PL	1/1:2,35:37:24:1510,24,0
3L	4776399	3L_4776399_SNP	G	T	1481.78	.	AC=2;AF=1.00;AN=2;BaseQRankSum=0.402;ClippingRankSum=0.000;DB;DP=38;ExcessHet=3.0103;FS=3.117;MLEAC=2;MLEAF=1.00;MQ=43.90;MQRankSum=-0.253;QD=28.44;ReadPosRankSum=-0.752;SOR=0.105	GT:AD:DP:GQ:PL	1/1:2,36:38:24:1510,24,0
3L	4776426	3L_4776426_SNP	C	T	1370.84	.	AC=2;AF=1.00;AN=2;BaseQRankSum=1.561;ClippingRankSum=0.000;DB;DP=36;ExcessHet=3.0103;FS=3.122;MLEAC=2;MLEAF=1.00;MQ=43.76;MQRankSum=-0.443;QD=32.60;ReadPosRankSum=1.589;SOR=0.105	GT:AD:DP:GQ:PL	1/1:2,34:36:18:1399,18,0
3L	4776433	3L_4776433_SNP	G	A	1443.77	.	AC=2;AF=1.00;AN=2;BaseQRankSum=-1.082;ClippingRankSum=0.000;DB;DP=36;ExcessHet=3.0103;FS=0.000;MLEAC=2;MLEAF=1.00;MQ=43.76;MQRankSum=-0.265;QD=31.40;ReadPosRankSum=0.915;SOR=0.297	GT:AD:DP:GQ:PL	1/1:1,35:36:63:1472,63,0
3L	4776470	3L_4776470_SNP	T	C	1297.77	.	AC=2;AF=1.00;AN=2;DB;DP=49;ExcessHet=3.0103;FS=0.000;MLEAC=2;MLEAF=1.00;MQ=43.80;QD=26.49;SOR=0.818	GT:AD:DP:GQ:PL	1/1:0,49:49:99:1326,146,0
3L	4776502	3L_4776502_SNP	T	C	2474.77	.	AC=2;AF=1.00;AN=2;DB;DP=58;ExcessHet=3.0103;FS=0.000;MLEAC=2;MLEAF=1.00;MQ=43.83;QD=31.40;SOR=0.693	GT:AD:DP:GQ:PL	1/1:0,58:58:99:2503,181,0
3L	4776515	3L_4776515_SNP	T	G	1360.77	.	AC=2;AF=1.00;AN=2;BaseQRankSum=0.278;ClippingRankSum=0.000;DB;DP=56;ExcessHet=3.0103;FS=3.084;MLEAC=2;MLEAF=1.00;MQ=43.83;MQRankSum=-0.346;QD=24.30;ReadPosRankSum=0.618;SOR=0.105	GT:AD:DP:GQ:PL	1/1:2,54:56:99:1389,113,0
3L	4776542	3L_4776542_SNP	A	C	2485.77	.	AC=2;AF=1.00;AN=2;DB;DP=57;ExcessHet=3.0103;FS=0.000;MLEAC=2;MLEAF=1.00;MQ=43.86;QD=31.01;SOR=0.728	GT:AD:DP:GQ:PL	1/1:0,57:57:99:2514,177,0
3L	4776560	.	GA	G	2654.73	.	AC=2;AF=1.00;AN=2;DP=61;ExcessHet=3.0103;FS=0.000;MLEAC=2;MLEAF=1.00;MQ=43.95;QD=35.33;SOR=0.725	GT:AD:DP:GQ:PL	1/1:0,61:61:99:2692,183,0
3L	4776564	.	A	G	2663.77	.	AC=2;AF=1.00;AN=2;DP=60;ExcessHet=3.0103;FS=0.000;MLEAC=2;MLEAF=1.00;MQ=43.95;QD=31.74;SOR=0.693	GT:AD:DP:GQ:PL	1/1:0,60:60:99:2692,183,0
3L	4776771	3L_4776771_SNP	A	G	2069.77	.	AC=2;AF=1.00;AN=2;DB;DP=49;ExcessHet=3.0103;FS=0.000;MLEAC=2;MLEAF=1.00;MQ=44.00;QD=36.55;SOR=1.179	GT:AD:DP:GQ:PL	1/1:0,48:48:99:2098,144,0
3L	4776777	3L_4776777_SNP	T	C	2072.77	.	AC=2;AF=1.00;AN=2;DB;DP=48;ExcessHet=3.0103;FS=0.000;MLEAC=2;MLEAF=1.00;MQ=44.00;QD=25.41;SOR=1.251	GT:AD:DP:GQ:PL	1/1:0,47:47:99:2101,144,0
3L	4776832	3L_4776832_SNP	A	T	831.98	.	AC=1;AF=0.500;AN=2;BaseQRankSum=-0.861;ClippingRankSum=0.000;DB;DP=42;ExcessHet=3.0103;FS=1.966;MLEAC=1;MLEAF=0.500;MQ=44.00;MQRankSum=0.000;QD=19.81;ReadPosRankSum=0.450;SOR=0.967	GT:AD:DP:GQ:PL	0/1:5,37:42:13:860,0,13
3L	4776962	.	ACG	A	1852.73	.	AC=2;AF=1.00;AN=2;DP=43;ExcessHet=3.0103;FS=0.000;MLEAC=2;MLEAF=1.00;MQ=43.91;QD=27.56;SOR=1.402	GT:AD:DP:GQ:PL	1/1:0,42:42:99:1890,126,0
3L	4776967	.	T	TGC	1929.73	.	AC=2;AF=1.00;AN=2;DP=42;ExcessHet=3.0103;FS=0.000;MLEAC=2;MLEAF=1.00;MQ=43.91;QD=28.21;SOR=1.402	GT:AD:DP:GQ:PL	1/1:0,42:42:99:1967,132,0
3L	4776970	.	G	GA	784.73	.	AC=2;AF=1.00;AN=2;BaseQRankSum=0.184;ClippingRankSum=0.000;DP=45;ExcessHet=3.0103;FS=0.000;MLEAC=2;MLEAF=1.00;MQ=43.91;MQRankSum=-0.391;QD=17.44;ReadPosRankSum=1.277;SOR=1.206	GT:AD:DP:GQ:PL	1/1:4,41:45:45:822,45,0
3L	4777003	3L_4777003_SNP	T	C	1194.22	.	AC=1;AF=0.500;AN=2;BaseQRankSum=0.648;ClippingRankSum=0.000;DB;DP=52;ExcessHet=3.0103;FS=0.000;MLEAC=1;MLEAF=0.500;MQ=43.96;MQRankSum=-0.165;QD=22.97;ReadPosRankSum=0.846;SOR=0.423	GT:AD:DP:GQ:PL	0/1:3,49:52:4:1221,0,4
3L	4777288	3L_4777288_SNP	G	A	1057.77	.	AC=1;AF=0.500;AN=2;BaseQRankSum=0.875;ClippingRankSum=0.000;DB;DP=53;ExcessHet=3.0103;FS=1.764;MLEAC=1;MLEAF=0.500;MQ=43.83;MQRankSum=-0.373;QD=20.34;ReadPosRankSum=-0.553;SOR=1.519	GT:AD:DP:GQ:PL	0/1:8,44:52:65:1086,0,65
3L	4777464	.	CTGGATA	C	589.74	.	AC=2;AF=1.00;AN=2;BaseQRankSum=0.866;ClippingRankSum=0.000;DP=30;ExcessHet=3.0103;FS=0.000;MLEAC=2;MLEAF=1.00;MQ=43.93;MQRankSum=0.000;QD=21.84;ReadPosRankSum=-0.695;SOR=0.770	GT:AD:DP:GQ:PL	1/1:2,25:27:26:627,26,0
3L	4777610	3L_4777610_SNP	C	G	865.77	.	AC=2;AF=1.00;AN=2;BaseQRankSum=0.277;ClippingRankSum=0.000;DB;DP=38;ExcessHet=3.0103;FS=0.000;MLEAC=2;MLEAF=1.00;MQ=43.95;MQRankSum=-0.118;QD=22.78;ReadPosRankSum=2.280;SOR=1.371	GT:AD:DP:GQ:PL	1/1:2,36:38:60:894,60,0
3L	4777743	3L_4777743_SNP	C	T	1093.77	.	AC=2;AF=1.00;AN=2;BaseQRankSum=-1.017;ClippingRankSum=0.000;DB;DP=48;ExcessHet=3.0103;FS=0.000;MLEAC=2;MLEAF=1.00;MQ=43.90;MQRankSum=-0.308;QD=22.79;ReadPosRankSum=0.398;SOR=0.593	GT:AD:DP:GQ:PL	1/1:3,45:48:58:1122,58,0
3L	4778338	3L_4778338_SNP	G	C	1604.77	.	AC=2;AF=1.00;AN=2;DB;DP=61;ExcessHet=3.0103;FS=0.000;MLEAC=2;MLEAF=1.00;MQ=43.85;QD=26.31;SOR=0.725	GT:AD:DP:GQ:PL	1/1:0,61:61:99:1633,181,0
3L	4778576	3L_4778576_SNP	A	G	1873.77	.	AC=2;AF=1.00;AN=2;DB;DP=42;ExcessHet=3.0103;FS=0.000;MLEAC=2;MLEAF=1.00;MQ=43.49;QD=29.05;SOR=1.005	GT:AD:DP:GQ:PL	1/1:0,42:42:99:1902,129,0
3L	4778583	3L_4778583_SNP	T	G	1943.77	.	AC=2;AF=1.00;AN=2;DB;DP=45;ExcessHet=3.0103;FS=0.000;MLEAC=2;MLEAF=1.00;MQ=43.52;QD=31.37;SOR=1.154	GT:AD:DP:GQ:PL	1/1:0,45:45:99:1972,135,0
3L	4778705	3L_4778705_SNP	T	A	1347.77	.	AC=2;AF=1.00;AN=2;DB;DP=50;ExcessHet=3.0103;FS=0.000;MLEAC=2;MLEAF=1.00;MQ=43.25;QD=26.96;SOR=1.270	GT:AD:DP:GQ:PL	1/1:0,50:50:99:1376,150,0
3L	4778847	3L_4778847_SNP	A	G	1069.77	.	AC=2;AF=1.00;AN=2;DB;DP=39;ExcessHet=3.0103;FS=0.000;MLEAC=2;MLEAF=1.00;MQ=42.13;QD=27.43;SOR=0.850	GT:AD:DP:GQ:PL	1/1:0,39:39:99:1098,117,0
3L	4778869	.	T	TTAACTGCAGCAGTC	1792.73	.	AC=2;AF=1.00;AN=2;DP=40;ExcessHet=3.0103;FS=0.000;MLEAC=2;MLEAF=1.00;MQ=41.70;QD=33.72;SOR=0.798	GT:AD:DP:GQ:PL	1/1:0,38:38:99:1830,123,0
3L	4778890	3L_4778890_SNP	G	T	1001.77	.	AC=2;AF=1.00;AN=2;DB;DP=38;ExcessHet=3.0103;FS=0.000;MLEAC=2;MLEAF=1.00;MQ=41.31;QD=27.07;SOR=0.859	GT:AD:DP:GQ:PL	1/1:0,37:37:99:1030,111,0
3L	4778906	.	T	TAA	1672.73	.	AC=2;AF=1.00;AN=2;DP=39;ExcessHet=3.0103;FS=0.000;MLEAC=2;MLEAF=1.00;MQ=41.39;QD=31.76;SOR=0.746	GT:AD:DP:GQ:PL	1/1:0,37:37:99:1710,114,0
3L	4778911	3L_4778911_SNP	G	A	1837.77	.	AC=2;AF=1.00;AN=2;DB;DP=41;ExcessHet=3.0103;FS=0.000;MLEAC=2;MLEAF=1.00;MQ=41.44;QD=29.88;SOR=0.741	GT:AD:DP:GQ:PL	1/1:0,41:41:99:1866,126,0
3L	4778920	3L_4778920_SNP	T	C	1657.77	.	AC=2;AF=1.00;AN=2;DB;DP=38;ExcessHet=3.0103;FS=0.000;MLEAC=2;MLEAF=1.00;MQ=41.67;QD=27.27;SOR=1.040	GT:AD:DP:GQ:PL	1/1:0,38:38:99:1686,117,0
3L	4778932	3L_4778932_SNP	T	C	1163.77	.	AC=2;AF=1.00;AN=2;DB;DP=43;ExcessHet=3.0103;FS=0.000;MLEAC=2;MLEAF=1.00;MQ=42.04;QD=27.06;SOR=0.941	GT:AD:DP:GQ:PL	1/1:0,43:43:99:1192,129,0
3L	4778947	3L_4778947_SNP	A	T	1992.77	.	AC=2;AF=1.00;AN=2;DB;DP=46;ExcessHet=3.0103;FS=0.000;MLEAC=2;MLEAF=1.00;MQ=42.17;QD=27.80;SOR=0.976	GT:AD:DP:GQ:PL	1/1:0,46:46:99:2021,138,0
3L	4778952	3L_4778952_SNP	G	A	2141.77	.	AC=2;AF=1.00;AN=2;DB;DP=47;ExcessHet=3.0103;FS=0.000;MLEAC=2;MLEAF=1.00;MQ=42.37;QD=26.92;SOR=1.022	GT:AD:DP:GQ:PL	1/1:0,47:47:99:2170,147,0
3L	4778955	3L_4778955_SNP	T	G	2086.77	.	AC=2;AF=1.00;AN=2;DB;DP=47;ExcessHet=3.0103;FS=0.000;MLEAC=2;MLEAF=1.00;MQ=42.37;QD=28.37;SOR=1.022	GT:AD:DP:GQ:PL	1/1:0,47:47:99:2115,141,0
3L	4778956	3L_4778956_DEL	AC	A	2077.73	.	AC=2;AF=1.00;AN=2;DB;DP=47;ExcessHet=3.0103;FS=0.000;MLEAC=2;MLEAF=1.00;MQ=42.37;QD=35.14;SOR=1.022	GT:AD:DP:GQ:PL	1/1:0,47:47:99:2115,141,0
3L	4778975	3L_4778975_SNP	T	A	2221.77	.	AC=2;AF=1.00;AN=2;DB;DP=50;ExcessHet=3.0103;FS=0.000;MLEAC=2;MLEAF=1.00;MQ=42.57;QD=31.70;SOR=0.773	GT:AD:DP:GQ:PL	1/1:0,50:50:99:2250,154,0
3L	4778976	3L_4778976_SNP	C	T	2221.77	.	AC=2;AF=1.00;AN=2;DB;DP=50;ExcessHet=3.0103;FS=0.000;MLEAC=2;MLEAF=1.00;MQ=42.63;QD=28.71;SOR=0.693	GT:AD:DP:GQ:PL	1/1:0,50:50:99:2250,154,0
3L	4779042	3L_4779042_SNP	A	G	1220.81	.	AC=2;AF=1.00;AN=2;BaseQRankSum=-1.638;ClippingRankSum=0.000;DB;DP=56;ExcessHet=3.0103;FS=1.937;MLEAC=2;MLEAF=1.00;MQ=43.39;MQRankSum=-1.371;QD=21.80;ReadPosRankSum=-0.691;SOR=0.316	GT:AD:DP:GQ:PL	1/1:5,51:56:20:1249,20,0
3L	4779570	.	C	CCCAGAATGTCCTGCCCGCTGCTCTAT	2433.73	.	AC=2;AF=1.00;AN=2;DP=48;ExcessHet=3.0103;FS=0.000;MLEAC=2;MLEAF=1.00;MQ=42.81;QD=22.38;SOR=0.919	GT:AD:DP:GQ:PL	1/1:0,47:47:99:2471,167,0
3L	4779698	3L_4779698_SNP	G	A	1199.77	.	AC=2;AF=1.00;AN=2;DB;DP=44;ExcessHet=3.0103;FS=0.000;MLEAC=2;MLEAF=1.00;MQ=43.58;QD=27.27;SOR=0.693	GT:AD:DP:GQ:PL	1/1:0,44:44:99:1228,132,0
3L	4779749	3L_4779749_SNP	C	T	1177.77	.	AC=2;AF=1.00;AN=2;DB;DP=43;ExcessHet=3.0103;FS=0.000;MLEAC=2;MLEAF=1.00;MQ=43.50;QD=27.39;SOR=1.055	GT:AD:DP:GQ:PL	1/1:0,43:43:99:1206,129,0
3L	4779784	3L_4779784_SNP	A	C	1384.77	.	AC=2;AF=1.00;AN=2;DB;DP=53;ExcessHet=3.0103;FS=0.000;MLEAC=2;MLEAF=1.00;MQ=43.52;QD=26.13;SOR=0.981	GT:AD:DP:GQ:PL	1/1:0,53:53:99:1413,158,0
3L	4779926	3L_4779926_SNP	C	T	696.77	.	AC=1;AF=0.500;AN=2;BaseQRankSum=-0.627;ClippingRankSum=0.000;DB;DP=36;ExcessHet=3.0103;FS=1.668;MLEAC=1;MLEAF=0.500;MQ=43.78;MQRankSum=0.330;QD=19.35;ReadPosRankSum=-0.882;SOR=0.392	GT:AD:DP:GQ:PL	0/1:7,29:36:87:725,0,87
3L	4780156	3L_4780156_SNP	A	G	1057.78	.	AC=2;AF=1.00;AN=2;BaseQRankSum=-0.608;ClippingRankSum=0.000;DB;DP=50;ExcessHet=3.0103;FS=0.000;MLEAC=2;MLEAF=1.00;MQ=44.00;MQRankSum=0.000;QD=21.16;ReadPosRankSum=-0.550;SOR=1.135	GT:AD:DP:GQ:PL	1/1:5,45:50:25:1086,25,0
3L	4780209	3L_4780209_SNP	T	A	1930.77	.	AC=2;AF=1.00;AN=2;DB;DP=43;ExcessHet=3.0103;FS=0.000;MLEAC=2;MLEAF=1.00;MQ=44.00;QD=27.34;SOR=0.941	GT:AD:DP:GQ:PL	1/1:0,43:43:99:1959,132,0
3L	4780210	3L_4780210_INS	C	CCA	1921.73	.	AC=2;AF=1.00;AN=2;DB;DP=43;ExcessHet=3.0103;FS=0.000;MLEAC=2;MLEAF=1.00;MQ=44.00;QD=30.38;SOR=0.941	GT:AD:DP:GQ:PL	1/1:0,43:43:99:1959,132,0
3L	4780245	3L_4780245_SNP	C	A	2130.77	.	AC=2;AF=1.00;AN=2;DB;DP=48;ExcessHet=3.0103;FS=0.000;MLEAC=2;MLEAF=1.00;MQ=44.00;QD=32.07;SOR=1.067	GT:AD:DP:GQ:PL	1/1:0,48:48:99:2159,147,0
3L	4780247	3L_4780247_SNP	G	C	2130.77	.	AC=2;AF=1.00;AN=2;DB;DP=48;ExcessHet=3.0103;FS=0.000;MLEAC=2;MLEAF=1.00;MQ=44.00;QD=25.34;SOR=1.067	GT:AD:DP:GQ:PL	1/1:0,48:48:99:2159,147,0
3L	4780300	3L_4780300_SNP	A	C	1451.77	.	AC=2;AF=1.00;AN=2;DB;DP=53;ExcessHet=3.0103;FS=0.000;MLEAC=2;MLEAF=1.00;MQ=44.00;QD=27.39;SOR=1.179	GT:AD:DP:GQ:PL	1/1:0,53:53:99:1480,158,0
3L	4780353	3L_4780353_SNP	C	T	1651.77	.	AC=2;AF=1.00;AN=2;DB;DP=62;ExcessHet=3.0103;FS=0.000;MLEAC=2;MLEAF=1.00;MQ=44.00;QD=26.64;SOR=0.976	GT:AD:DP:GQ:PL	1/1:0,62:62:99:1680,185,0
3L	4780380	.	T	A	1705.77	.	AC=2;AF=1.00;AN=2;DP=62;ExcessHet=3.0103;FS=0.000;MLEAC=2;MLEAF=1.00;MQ=44.00;QD=27.51;SOR=1.057	GT:AD:DP:GQ:PL	1/1:0,62:62:99:1734,186,0
3L	4780480	3L_4780480_SNP	G	T	1693.77	.	AC=2;AF=1.00;AN=2;DB;DP=62;ExcessHet=3.0103;FS=0.000;MLEAC=2;MLEAF=1.00;MQ=43.94;QD=27.32;SOR=0.758	GT:AD:DP:GQ:PL	1/1:0,62:62:99:1722,186,0
3L	4780507	3L_4780507_DEL	GTAT	G	2481.73	.	AC=2;AF=1.00;AN=2;DB;DP=55;ExcessHet=3.0103;FS=0.000;MLEAC=2;MLEAF=1.00;MQ=43.93;QD=33.64;SOR=1.159	GT:AD:DP:GQ:PL	1/1:0,55:55:99:2519,172,0
3L	4780514	.	T	C	2492.77	.	AC=2;AF=1.00;AN=2;DP=57;ExcessHet=3.0103;FS=0.000;MLEAC=2;MLEAF=1.00;MQ=43.93;QD=31.93;SOR=1.140	GT:AD:DP:GQ:PL	1/1:0,57:57:99:2521,172,0
3L	4780734	3L_4780734_SNP	T	C	1334.77	.	AC=2;AF=1.00;AN=2;DB;DP=50;ExcessHet=3.0103;FS=0.000;MLEAC=2;MLEAF=1.00;MQ=44.00;QD=26.70;SOR=1.390	GT:AD:DP:GQ:PL	1/1:0,50:50:99:1363,150,0
3L	4780757	3L_4780757_SNP	T	G	1363.77	.	AC=2;AF=1.00;AN=2;DB;DP=52;ExcessHet=3.0103;FS=0.000;MLEAC=2;MLEAF=1.00;MQ=44.00;QD=26.23;SOR=1.136	GT:AD:DP:GQ:PL	1/1:0,52:52:99:1392,155,0
3L	4780787	.	T	C	1427.77	.	AC=2;AF=1.00;AN=2;DP=53;ExcessHet=3.0103;FS=0.000;MLEAC=2;MLEAF=1.00;MQ=44.00;QD=26.94;SOR=1.077	GT:AD:DP:GQ:PL	1/1:0,53:53:99:1456,159,0
3L	4780855	3L_4780855_SNP	C	T	1245.77	.	AC=2;AF=1.00;AN=2;BaseQRankSum=2.251;ClippingRankSum=0.000;DB;DP=51;ExcessHet=3.0103;FS=9.569;MLEAC=2;MLEAF=1.00;MQ=44.00;MQRankSum=0.000;QD=24.43;ReadPosRankSum=-0.543;SOR=0.365	GT:AD:DP:GQ:PL	1/1:3,48:51:73:1274,73,0
3L	4780941	3L_4780941_SNP	T	A	1242.77	.	AC=2;AF=1.00;AN=2;DB;DP=46;ExcessHet=3.0103;FS=0.000;MLEAC=2;MLEAF=1.00;MQ=44.00;QD=27.62;SOR=1.038	GT:AD:DP:GQ:PL	1/1:0,45:45:99:1271,135,0
3L	4781227	3L_4781227_SNP	G	T	1192.77	.	AC=2;AF=1.00;AN=2;DB;DP=45;ExcessHet=3.0103;FS=0.000;MLEAC=2;MLEAF=1.00;MQ=44.00;QD=27.11;SOR=1.105	GT:AD:DP:GQ:PL	1/1:0,44:44:99:1221,132,0
3L	4781365	3L_4781365_SNP	C	T	1938.77	.	AC=2;AF=1.00;AN=2;DB;DP=44;ExcessHet=3.0103;FS=0.000;MLEAC=2;MLEAF=1.00;MQ=44.00;QD=26.57;SOR=0.883	GT:AD:DP:GQ:PL	1/1:0,44:44:99:1967,132,0
3L	4781371	3L_4781371_SNP	A	G	1938.77	.	AC=2;AF=1.00;AN=2;DB;DP=44;ExcessHet=3.0103;FS=0.000;MLEAC=2;MLEAF=1.00;MQ=44.00;QD=28.31;SOR=0.883	GT:AD:DP:GQ:PL	1/1:0,44:44:99:1967,132,0
3L	4781393	3L_4781393_SNP	C	G	1698.77	.	AC=2;AF=1.00;AN=2;DB;DP=43;ExcessHet=3.0103;FS=0.000;MLEAC=2;MLEAF=1.00;MQ=44.00;QD=32.43;SOR=1.236	GT:AD:DP:GQ:PL	1/1:0,39:39:99:1727,117,0
3L	4781402	.	G	A	1698.77	.	AC=2;AF=1.00;AN=2;DP=43;ExcessHet=3.0103;FS=0.000;MLEAC=2;MLEAF=1.00;MQ=44.00;QD=30.27;SOR=1.236	GT:AD:DP:GQ:PL	1/1:0,39:39:99:1727,117,0
3L	4781403	.	C	T	1889.77	.	AC=2;AF=1.00;AN=2;DP=43;ExcessHet=3.0103;FS=0.000;MLEAC=2;MLEAF=1.00;MQ=44.00;QD=28.66;SOR=1.179	GT:AD:DP:GQ:PL	1/1:0,43:43:99:1918,130,0
3L	4781417	.	G	A	1199.77	.	AC=2;AF=1.00;AN=2;DP=43;ExcessHet=3.0103;FS=0.000;MLEAC=2;MLEAF=1.00;MQ=44.00;QD=27.90;SOR=1.055	GT:AD:DP:GQ:PL	1/1:0,43:43:99:1228,129,0
3L	4781539	3L_4781539_SNP	G	A	1469.77	.	AC=2;AF=1.00;AN=2;DB;DP=54;ExcessHet=3.0103;FS=0.000;MLEAC=2;MLEAF=1.00;MQ=43.96;QD=27.73;SOR=0.730	GT:AD:DP:GQ:PL	1/1:0,53:53:99:1498,159,0
3L	4781563	3L_4781563_SNP	A	C	1278.77	.	AC=2;AF=1.00;AN=2;DB;DP=50;ExcessHet=3.0103;FS=0.000;MLEAC=2;MLEAF=1.00;MQ=43.96;QD=26.10;SOR=0.733	GT:AD:DP:GQ:PL	1/1:0,49:49:99:1307,146,0
3L	4781752	3L_4781752_SNP	C	G	1281.77	.	AC=1;AF=0.500;AN=2;BaseQRankSum=-0.980;ClippingRankSum=0.000;DB;DP=62;ExcessHet=3.0103;FS=1.530;MLEAC=1;MLEAF=0.500;MQ=43.92;MQRankSum=1.817;QD=20.67;ReadPosRankSum=0.625;SOR=0.628	GT:AD:DP:GQ:PL	0/1:7,55:62:99:1310,0,129
3L	4781792	.	AT	A	773.73	.	AC=2;AF=1.00;AN=2;BaseQRankSum=-0.292;ClippingRankSum=0.000;DP=57;ExcessHet=3.0103;FS=0.000;MLEAC=2;MLEAF=1.00;MQ=43.95;MQRankSum=0.000;QD=14.07;ReadPosRankSum=1.122;SOR=0.446	GT:AD:DP:GQ:PL	1/1:5,50:55:54:811,54,0
3L	4781818	3L_4781818_SNP	A	T	2705.77	.	AC=2;AF=1.00;AN=2;DB;DP=58;ExcessHet=3.0103;FS=0.000;MLEAC=2;MLEAF=1.00;MQ=43.95;QD=33.72;SOR=0.997	GT:AD:DP:GQ:PL	1/1:0,58:58:99:2734,187,0
3L	4781821	.	G	A	2744.77	.	AC=2;AF=1.00;AN=2;DP=62;ExcessHet=3.0103;FS=0.000;MLEAC=2;MLEAF=1.00;MQ=44.00;QD=29.84;SOR=0.899	GT:AD:DP:GQ:PL	1/1:0,62:62:99:2773,190,0
3L	4781889	3L_4781889_SNP	C	T	2200.77	.	AC=2;AF=1.00;AN=2;DB;DP=52;ExcessHet=3.0103;FS=0.000;MLEAC=2;MLEAF=1.00;MQ=44.00;QD=33.37;SOR=1.136	GT:AD:DP:GQ:PL	1/1:0,52:52:99:2229,156,0
3L	4781901	3L_4781901_SNP	A	C	2111.77	.	AC=2;AF=1.00;AN=2;DB;DP=47;ExcessHet=3.0103;FS=0.000;MLEAC=2;MLEAF=1.00;MQ=44.00;QD=37.23;SOR=0.919	GT:AD:DP:GQ:PL	1/1:0,47:47:99:2140,147,0
3L	4781903	3L_4781903_SNP	C	A	2083.77	.	AC=2;AF=1.00;AN=2;DB;DP=47;ExcessHet=3.0103;FS=0.000;MLEAC=2;MLEAF=1.00;MQ=44.00;QD=30.10;SOR=0.919	GT:AD:DP:GQ:PL	1/1:0,47:47:99:2112,144,0
3L	4782348	.	G	GCT	1029.74	.	AC=2;AF=1.00;AN=2;BaseQRankSum=-0.989;ClippingRankSum=0.000;DP=48;ExcessHet=3.0103;FS=0.000;MLEAC=2;MLEAF=1.00;MQ=44.00;MQRankSum=0.000;QD=22.39;ReadPosRankSum=0.234;SOR=0.765	GT:AD:DP:GQ:PL	1/1:4,42:46:25:1067,25,0
3L	4782418	3L_4782418_SNP	C	T	2082.77	.	AC=2;AF=1.00;AN=2;DB;DP=48;ExcessHet=3.0103;FS=0.000;MLEAC=2;MLEAF=1.00;MQ=43.96;QD=31.07;SOR=0.963	GT:AD:DP:GQ:PL	1/1:0,48:48:99:2111,147,0
3L	4782428	3L_4782428_SNP	C	T	2137.77	.	AC=2;AF=1.00;AN=2;DB;DP=49;ExcessHet=3.0103;FS=0.000;MLEAC=2;MLEAF=1.00;MQ=43.96;QD=30.80;SOR=0.909	GT:AD:DP:GQ:PL	1/1:0,49:49:99:2166,153,0
3L	4782451	3L_4782451_SNP	C	T	1399.77	.	AC=2;AF=1.00;AN=2;DB;DP=53;ExcessHet=3.0103;FS=0.000;MLEAC=2;MLEAF=1.00;MQ=43.96;QD=26.92;SOR=0.941	GT:AD:DP:GQ:PL	1/1:0,52:52:99:1428,155,0
3L	4782677	3L_4782677_SNP	G	C	1832.77	.	AC=2;AF=1.00;AN=2;DB;DP=69;ExcessHet=3.0103;FS=0.000;MLEAC=2;MLEAF=1.00;MQ=44.00;QD=26.56;SOR=0.722	GT:AD:DP:GQ:PL	1/1:0,69:69:99:1861,206,0
3L	4782785	3L_4782785_SNP	A	G	1426.77	.	AC=2;AF=1.00;AN=2;DB;DP=52;ExcessHet=3.0103;FS=0.000;MLEAC=2;MLEAF=1.00;MQ=43.89;QD=27.44;SOR=0.693	GT:AD:DP:GQ:PL	1/1:0,52:52:99:1455,156,0
3L	4782850	3L_4782850_SNP	G	T	1044.77	.	AC=2;AF=1.00;AN=2;DB;DP=46;ExcessHet=3.0103;FS=0.000;MLEAC=2;MLEAF=1.00;MQ=43.62;QD=22.71;SOR=0.780	GT:AD:DP:GQ:PL	1/1:0,46:46:99:1073,133,0
3L	4782851	.	G	GTTTT	1998.73	.	AC=2;AF=1.00;AN=2;DP=47;ExcessHet=3.0103;FS=0.000;MLEAC=2;MLEAF=1.00;MQ=43.63;QD=33.40;SOR=0.749	GT:AD:DP:GQ:PL	1/1:0,46:46:99:2036,150,0
3L	4783035	3L_4783035_SNP	A	G	1412.77	.	AC=2;AF=1.00;AN=2;DB;DP=54;ExcessHet=3.0103;FS=0.000;MLEAC=2;MLEAF=1.00;MQ=43.47;QD=26.66;SOR=1.179	GT:AD:DP:GQ:PL	1/1:0,53:53:99:1441,159,0
3L	4783057	3L_4783057_SNP	A	C	1156.77	.	AC=2;AF=1.00;AN=2;BaseQRankSum=-1.510;ClippingRankSum=0.000;DB;DP=49;ExcessHet=3.0103;FS=0.000;MLEAC=2;MLEAF=1.00;MQ=43.38;MQRankSum=-0.590;QD=24.10;ReadPosRankSum=0.614;SOR=0.422	GT:AD:DP:GQ:PL	1/1:1,47:48:99:1185,114,0
3L	4783084	3L_4783084_SNP	A	T	2133.77	.	AC=2;AF=1.00;AN=2;DB;DP=50;ExcessHet=3.0103;FS=0.000;MLEAC=2;MLEAF=1.00;MQ=43.16;QD=30.93;SOR=1.051	GT:AD:DP:GQ:PL	1/1:0,50:50:99:2162,150,0
3L	4783091	3L_4783091_SNP	A	G	2107.77	.	AC=2;AF=1.00;AN=2;DB;DP=49;ExcessHet=3.0103;FS=0.000;MLEAC=2;MLEAF=1.00;MQ=43.15;QD=37.25;SOR=1.112	GT:AD:DP:GQ:PL	1/1:0,49:49:99:2136,147,0
3L	4783132	.	ATGGT	A	1928.73	.	AC=2;AF=1.00;AN=2;DP=45;ExcessHet=3.0103;FS=0.000;MLEAC=2;MLEAF=1.00;MQ=43.14;QD=30.90;SOR=0.883	GT:AD:DP:GQ:PL	1/1:0,44:44:99:1966,133,0
3L	4783137	.	AAATTTGT	A	1928.73	.	AC=2;AF=1.00;AN=2;DP=44;ExcessHet=3.0103;FS=0.000;MLEAC=2;MLEAF=1.00;MQ=43.12;QD=33.20;SOR=0.883	GT:AD:DP:GQ:PL	1/1:0,44:44:99:1966,133,0
3L	4783155	3L_4783155_SNP	G	T	2150.77	.	AC=2;AF=1.00;AN=2;DB;DP=48;ExcessHet=3.0103;FS=0.000;MLEAC=2;MLEAF=1.00;MQ=43.19;QD=27.81;SOR=0.963	GT:AD:DP:GQ:PL	1/1:0,48:48:99:2179,147,0
3L	4783158	3L_4783158_SNP	G	A	2168.77	.	AC=2;AF=1.00;AN=2;DB;DP=48;ExcessHet=3.0103;FS=0.000;MLEAC=2;MLEAF=1.00;MQ=43.19;QD=30.31;SOR=0.963	GT:AD:DP:GQ:PL	1/1:0,48:48:99:2197,147,0
3L	4783168	3L_4783168_SNP	T	G	2220.77	.	AC=2;AF=1.00;AN=2;DB;DP=49;ExcessHet=3.0103;FS=0.000;MLEAC=2;MLEAF=1.00;MQ=43.25;QD=30.91;SOR=1.112	GT:AD:DP:GQ:PL	1/1:0,49:49:99:2249,151,0
3L	4783169	3L_4783169_SNP	G	A	2220.77	.	AC=2;AF=1.00;AN=2;DB;DP=49;ExcessHet=3.0103;FS=0.000;MLEAC=2;MLEAF=1.00;MQ=43.25;QD=23.95;SOR=1.112	GT:AD:DP:GQ:PL	1/1:0,49:49:99:2249,151,0
3L	4783220	3L_4783220_SNP	C	G	1380.77	.	AC=2;AF=1.00;AN=2;DB;DP=52;ExcessHet=3.0103;FS=0.000;MLEAC=2;MLEAF=1.00;MQ=43.85;QD=26.55;SOR=1.893	GT:AD:DP:GQ:PL	1/1:0,52:52:99:1409,155,0
3L	4783747	3L_4783747_SNP	T	C	2565.77	.	AC=2;AF=1.00;AN=2;DB;DP=61;ExcessHet=3.0103;FS=0.000;MLEAC=2;MLEAF=1.00;MQ=44.00;QD=29.23;SOR=0.906	GT:AD:DP:GQ:PL	1/1:0,60:60:99:2594,183,0
3L	4783762	3L_4783762_SNP	C	T	2549.77	.	AC=2;AF=1.00;AN=2;DB;DP=61;ExcessHet=3.0103;FS=0.000;MLEAC=2;MLEAF=1.00;MQ=44.00;QD=30.28;SOR=0.693	GT:AD:DP:GQ:PL	1/1:0,60:60:99:2578,180,0
3L	4784867	3L_4784867_SNP	T	C	1446.77	.	AC=2;AF=1.00;AN=2;BaseQRankSum=-2.443;ClippingRankSum=0.000;DB;DP=65;ExcessHet=3.0103;FS=1.724;MLEAC=2;MLEAF=1.00;MQ=44.00;MQRankSum=0.000;QD=22.26;ReadPosRankSum=-1.389;SOR=0.531	GT:AD:DP:GQ:PL	1/1:5,60:65:48:1475,48,0
3L	4784924	3L_4784924_SNP	A	T	1276.96	.	AC=2;AF=1.00;AN=2;BaseQRankSum=-0.861;ClippingRankSum=0.000;DB;DP=58;ExcessHet=3.0103;FS=1.730;MLEAC=2;MLEAF=1.00;MQ=44.00;MQRankSum=0.000;QD=22.02;ReadPosRankSum=0.243;SOR=0.307	GT:AD:DP:GQ:PL	1/1:6,52:58:5:1304,5,0
3L	4785111	.	TA	T	1957.73	.	AC=1;AF=0.500;AN=2;BaseQRankSum=1.231;ClippingRankSum=0.000;DP=55;ExcessHet=3.0103;FS=3.993;MLEAC=1;MLEAF=0.500;MQ=43.96;MQRankSum=-0.295;QD=27.45;ReadPosRankSum=0.028;SOR=0.683	GT:AD:DP:GQ:PL	0/1:6,48:54:99:1995,0,205
3L	4785113	.	GCTTATTATA	G	1954.73	.	AC=1;AF=0.500;AN=2;BaseQRankSum=-1.277;ClippingRankSum=0.000;DP=56;ExcessHet=3.0103;FS=3.461;MLEAC=1;MLEAF=0.500;MQ=43.97;MQRankSum=-0.357;QD=34.91;ReadPosRankSum=0.055;SOR=0.725	GT:AD:DP:GQ:PL	0/1:8,48:56:99:1992,0,238
3L	4785179	3L_4785179_SNP	A	G	1781.77	.	AC=1;AF=0.500;AN=2;BaseQRankSum=-3.558;ClippingRankSum=0.000;DB;DP=51;ExcessHet=3.0103;FS=3.954;MLEAC=1;MLEAF=0.500;MQ=43.96;MQRankSum=-0.304;QD=34.94;ReadPosRankSum=0.395;SOR=0.638	GT:AD:DP:GQ:PL	0/1:6,45:51:99:1810,0,117
3L	4785196	3L_4785196_SNP	T	G	1893.77	.	AC=1;AF=0.500;AN=2;BaseQRankSum=1.356;ClippingRankSum=0.000;DB;DP=54;ExcessHet=3.0103;FS=0.000;MLEAC=1;MLEAF=0.500;MQ=43.96;MQRankSum=-0.258;QD=28.50;ReadPosRankSum=-1.202;SOR=0.446	GT:AD:DP:GQ:PL	0/1:5,48:53:76:1922,0,76
3L	4785240	3L_4785240_SNP	A	C	1845.77	.	AC=1;AF=0.500;AN=2;BaseQRankSum=-0.520;ClippingRankSum=0.000;DB;DP=53;ExcessHet=3.0103;FS=1.560;MLEAC=1;MLEAF=0.500;MQ=43.96;MQRankSum=-0.338;QD=31.74;ReadPosRankSum=0.174;SOR=0.658	GT:AD:DP:GQ:PL	0/1:7,45:52:99:1874,0,162
3L	4785241	.	A	G	1845.77	.	AC=1;AF=0.500;AN=2;BaseQRankSum=1.301;ClippingRankSum=0.000;DP=54;ExcessHet=3.0103;FS=1.583;MLEAC=1;MLEAF=0.500;MQ=43.96;MQRankSum=-0.334;QD=34.83;ReadPosRankSum=0.013;SOR=0.711	GT:AD:DP:GQ:PL	0/1:7,46:53:99:1874,0,162
3L	4785495	3L_4785495_SNP	A	T	1647.77	.	AC=1;AF=0.500;AN=2;BaseQRankSum=-0.335;ClippingRankSum=0.000;DB;DP=47;ExcessHet=3.0103;FS=7.254;MLEAC=1;MLEAF=0.500;MQ=43.90;MQRankSum=-0.276;QD=33.44;ReadPosRankSum=-1.472;SOR=0.470	GT:AD:DP:GQ:PL	0/1:5,42:47:99:1676,0,128
3L	4785496	3L_4785496_SNP	A	G	1647.77	.	AC=1;AF=0.500;AN=2;BaseQRankSum=-1.643;ClippingRankSum=0.000;DB;DP=48;ExcessHet=3.0103;FS=4.590;MLEAC=1;MLEAF=0.500;MQ=43.90;MQRankSum=-0.273;QD=34.33;ReadPosRankSum=-1.520;SOR=0.383	GT:AD:DP:GQ:PL	0/1:5,43:48:99:1676,0,128
3L	4785525	3L_4785525_SNP	A	T	1108.84	.	AC=2;AF=1.00;AN=2;BaseQRankSum=0.349;ClippingRankSum=0.000;DB;DP=54;ExcessHet=3.0103;FS=7.540;MLEAC=2;MLEAF=1.00;MQ=43.91;MQRankSum=-0.258;QD=20.92;ReadPosRankSum=-2.074;SOR=0.577	GT:AD:DP:GQ:PL	1/1:5,48:53:18:1137,18,0
3L	4785756	3L_4785756_SNP	A	T	2970.77	.	AC=2;AF=1.00;AN=2;DB;DP=66;ExcessHet=3.0103;FS=0.000;MLEAC=2;MLEAF=1.00;MQ=43.97;QD=34.89;SOR=0.957	GT:AD:DP:GQ:PL	1/1:0,66:66:99:2999,202,0
3L	4785757	3L_4785757_SNP	G	C	2970.77	.	AC=2;AF=1.00;AN=2;DB;DP=66;ExcessHet=3.0103;FS=0.000;MLEAC=2;MLEAF=1.00;MQ=43.97;QD=27.58;SOR=0.957	GT:AD:DP:GQ:PL	1/1:0,66:66:99:2999,202,0
3L	4785767	3L_4785767_SNP	C	T	2998.77	.	AC=2;AF=1.00;AN=2;BaseQRankSum=-1.254;ClippingRankSum=0.000;DB;DP=70;ExcessHet=3.0103;FS=2.363;MLEAC=2;MLEAF=1.00;MQ=43.97;MQRankSum=4.796;QD=33.43;ReadPosRankSum=1.262;SOR=0.758	GT:AD:DP:GQ:PL	1/1:3,67:70:88:3027,88,0
3L	4785791	3L_4785791_SNP	A	G	3132.77	.	AC=2;AF=1.00;AN=2;BaseQRankSum=-0.242;ClippingRankSum=0.000;DB;DP=74;ExcessHet=3.0103;FS=0.000;MLEAC=2;MLEAF=1.00;MQ=43.97;MQRankSum=6.083;QD=34.22;ReadPosRankSum=-1.300;SOR=0.869	GT:AD:DP:GQ:PL	1/1:2,72:74:99:3161,136,0
3L	4785802	3L_4785802_SNP	T	G	3147.77	.	AC=2;AF=1.00;AN=2;BaseQRankSum=0.778;ClippingRankSum=0.000;DB;DP=75;ExcessHet=3.0103;FS=0.000;MLEAC=2;MLEAF=1.00;MQ=43.97;MQRankSum=6.083;QD=25.57;ReadPosRankSum=-1.287;SOR=0.807	GT:AD:DP:GQ:PL	1/1:2,72:74:99:3176,139,0
3L	4785980	3L_4785980_SNP	G	A	1405.77	.	AC=2;AF=1.00;AN=2;DB;DP=51;ExcessHet=3.0103;FS=0.000;MLEAC=2;MLEAF=1.00;MQ=43.96;QD=27.56;SOR=0.732	GT:AD:DP:GQ:PL	1/1:0,51:51:99:1434,153,0
3L	4786041	3L_4786041_SNP	G	A	1384.77	.	AC=2;AF=1.00;AN=2;DB;DP=52;ExcessHet=3.0103;FS=0.000;MLEAC=2;MLEAF=1.00;MQ=44.00;QD=27.15;SOR=0.900	GT:AD:DP:GQ:PL	1/1:0,51:51:99:1413,153,0
3L	4786067	3L_4786067_SNP	A	T	1317.77	.	AC=2;AF=1.00;AN=2;DB;DP=48;ExcessHet=3.0103;FS=0.000;MLEAC=2;MLEAF=1.00;MQ=44.00;QD=27.45;SOR=1.298	GT:AD:DP:GQ:PL	1/1:0,48:48:99:1346,144,0
3L	4786361	.	ACCCC	A	142.73	.	AC=1;AF=0.500;AN=2;BaseQRankSum=0.625;ClippingRankSum=0.000;DP=30;ExcessHet=3.0103;FS=0.000;MLEAC=1;MLEAF=0.500;MQ=43.93;MQRankSum=0.639;QD=5.49;ReadPosRankSum=0.396;SOR=0.646	GT:AD:DP:GQ:PL	0/1:20,6:26:99:180,0,1464
3L	4786370	.	C	T	142.77	.	AC=1;AF=0.500;AN=2;BaseQRankSum=1.188;ClippingRankSum=0.000;DP=27;ExcessHet=3.0103;FS=0.000;MLEAC=1;MLEAF=0.500;MQ=44.00;MQRankSum=0.000;QD=5.29;SOR=0.972	GT:AD:DP:GQ:PL	0/1:21,6:27:99:171,0,1597
3L	4786379	3L_4786379_SNP	G	T	148.77	.	AC=1;AF=0.500;AN=2;BaseQRankSum=1.361;ClippingRankSum=0.000;DB;DP=27;ExcessHet=3.0103;FS=8.140;MLEAC=1;MLEAF=0.500;MQ=43.93;MQRankSum=0.624;QD=5.51;ReadPosRankSum=1.080;SOR=1.088	GT:AD:DP:GQ:PL	0/1:21,6:27:99:177,0,1250
3L	4786585	3L_4786585_SNP	T	C	48.77	.	AC=1;AF=0.500;AN=2;BaseQRankSum=-0.667;ClippingRankSum=0.000;DB;DP=38;ExcessHet=3.0103;FS=1.831;MLEAC=1;MLEAF=0.500;MQ=44.00;MQRankSum=0.000;QD=1.28;ReadPosRankSum=0.924;SOR=0.259	GT:AD:DP:GQ:PL	0/1:31,7:38:77:77,0,733
3L	4786782	.	AT	A	1105.73	.	AC=2;AF=1.00;AN=2;DP=62;ExcessHet=3.0103;FS=0.000;MLEAC=2;MLEAF=1.00;MQ=44.00;QD=19.75;SOR=0.922	GT:AD:DP:GQ:PL	1/1:0,56:56:99:1143,166,0
3L	4787040	3L_4787040_SNP	A	G	1140.77	.	AC=2;AF=1.00;AN=2;BaseQRankSum=0.385;ClippingRankSum=0.000;DB;DP=43;ExcessHet=3.0103;FS=4.030;MLEAC=2;MLEAF=1.00;MQ=43.91;MQRankSum=-0.110;QD=26.53;ReadPosRankSum=1.577;SOR=1.020	GT:AD:DP:GQ:PL	1/1:1,42:43:99:1169,101,0
3L	4787385	3L_4787385_SNP	A	T	1585.77	.	AC=2;AF=1.00;AN=2;DB;DP=54;ExcessHet=3.0103;FS=0.000;MLEAC=2;MLEAF=1.00;MQ=43.87;QD=29.37;SOR=0.846	GT:AD:DP:GQ:PL	1/1:0,54:54:99:1614,162,0
3L	4787398	3L_4787398_SNP	G	C	1216.77	.	AC=2;AF=1.00;AN=2;BaseQRankSum=0.100;ClippingRankSum=0.000;DB;DP=55;ExcessHet=3.0103;FS=0.000;MLEAC=2;MLEAF=1.00;MQ=43.88;MQRankSum=3.994;QD=22.12;ReadPosRankSum=0.734;SOR=0.900	GT:AD:DP:GQ:PL	1/1:4,51:55:51:1245,51,0
3L	4787403	3L_4787403_SNP	A	G	2345.77	.	AC=2;AF=1.00;AN=2;DB;DP=55;ExcessHet=3.0103;FS=0.000;MLEAC=2;MLEAF=1.00;MQ=43.88;QD=34.29;SOR=0.729	GT:AD:DP:GQ:PL	1/1:0,55:55:99:2374,168,0
3L	4787692	.	C	CGGG	1594.73	.	AC=2;AF=1.00;AN=2;DP=36;ExcessHet=3.0103;FS=0.000;MLEAC=2;MLEAF=1.00;MQ=44.00;QD=30.15;SOR=0.749	GT:AD:DP:GQ:PL	1/1:0,35:35:99:1632,114,0
3L	4788011	.	C	CT	1577.73	.	AC=2;AF=1.00;AN=2;DP=36;ExcessHet=3.0103;FS=0.000;MLEAC=2;MLEAF=1.00;MQ=44.00;QD=28.41;SOR=1.002	GT:AD:DP:GQ:PL	1/1:0,35:35:99:1615,108,0
3L	4788012	.	G	GA	1577.73	.	AC=2;AF=1.00;AN=2;DP=36;ExcessHet=3.0103;FS=0.000;MLEAC=2;MLEAF=1.00;MQ=44.00;QD=31.86;SOR=1.002	GT:AD:DP:GQ:PL	1/1:0,35:35:99:1615,108,0
3L	4788145	3L_4788145_SNP	C	G	1145.77	.	AC=2;AF=1.00;AN=2;DB;DP=42;ExcessHet=3.0103;FS=0.000;MLEAC=2;MLEAF=1.00;MQ=44.00;QD=27.28;SOR=1.005	GT:AD:DP:GQ:PL	1/1:0,42:42:99:1174,126,0
3L	4788180	3L_4788180_SNP	C	T	1742.77	.	AC=2;AF=1.00;AN=2;DB;DP=40;ExcessHet=3.0103;FS=0.000;MLEAC=2;MLEAF=1.00;MQ=44.00;QD=32.05;SOR=1.022	GT:AD:DP:GQ:PL	1/1:0,40:40:99:1771,120,0
3L	4788187	3L_4788187_SNP	C	G	1735.77	.	AC=2;AF=1.00;AN=2;DB;DP=40;ExcessHet=3.0103;FS=0.000;MLEAC=2;MLEAF=1.00;MQ=44.00;QD=29.41;SOR=1.022	GT:AD:DP:GQ:PL	1/1:0,40:40:99:1764,120,0
3L	4788515	3L_4788515_SNP	A	C	995.90	.	AC=2;AF=1.00;AN=2;BaseQRankSum=1.020;ClippingRankSum=0.000;DB;DP=46;ExcessHet=3.0103;FS=4.371;MLEAC=2;MLEAF=1.00;MQ=43.79;MQRankSum=2.225;QD=21.65;ReadPosRankSum=1.402;SOR=1.227	GT:AD:DP:GQ:PL	1/1:5,41:46:15:1024,15,0
3L	4788556	3L_4788556_SNP	C	G	1493.77	.	AC=1;AF=0.500;AN=2;BaseQRankSum=-0.716;ClippingRankSum=0.000;DB;DP=43;ExcessHet=3.0103;FS=0.000;MLEAC=1;MLEAF=0.500;MQ=43.86;MQRankSum=1.516;QD=34.74;ReadPosRankSum=-0.021;SOR=0.743	GT:AD:DP:GQ:PL	0/1:4,39:43:51:1522,0,51
3L	4788569	3L_4788569_SNP	T	C	1392.77	.	AC=1;AF=0.500;AN=2;BaseQRankSum=-1.196;ClippingRankSum=0.000;DB;DP=39;ExcessHet=3.0103;FS=0.000;MLEAC=1;MLEAF=0.500;MQ=43.85;MQRankSum=1.404;QD=33.52;ReadPosRankSum=0.417;SOR=0.869	GT:AD:DP:GQ:PL	0/1:4,35:39:63:1421,0,63
3L	4788605	3L_4788605_SNP	G	C	948.77	.	AC=2;AF=1.00;AN=2;DB;DP=36;ExcessHet=3.0103;FS=0.000;MLEAC=2;MLEAF=1.00;MQ=43.78;QD=26.35;SOR=1.061	GT:AD:DP:GQ:PL	1/1:0,36:36:99:977,108,0
3L	4788632	3L_4788632_SNP	A	G	1451.98	.	AC=1;AF=0.500;AN=2;BaseQRankSum=-1.935;ClippingRankSum=0.000;DB;DP=38;ExcessHet=3.0103;FS=6.229;MLEAC=1;MLEAF=0.500;MQ=43.74;MQRankSum=2.865;QD=29.39;ReadPosRankSum=0.218;SOR=0.067	GT:AD:DP:GQ:PL	0/1:3,35:38:13:1480,0,13
3L	4788641	3L_4788641_SNP	T	C	1710.77	.	AC=2;AF=1.00;AN=2;DB;DP=40;ExcessHet=3.0103;FS=0.000;MLEAC=2;MLEAF=1.00;MQ=43.75;QD=26.89;SOR=0.793	GT:AD:DP:GQ:PL	1/1:0,40:40:99:1739,120,0
3L	4788654	3L_4788654_SNP	G	A	1599.28	.	AC=1;AF=0.500;AN=2;BaseQRankSum=1.231;ClippingRankSum=0.000;DB;DP=42;ExcessHet=3.0103;FS=6.222;MLEAC=1;MLEAF=0.500;MQ=43.77;MQRankSum=3.047;QD=30.21;ReadPosRankSum=0.840;SOR=0.067	GT:AD:DP:GQ:PL	0/1:3,39:42:9:1627,0,9
3L	4788664	3L_4788664_SNP	G	T	1716.81	.	AC=2;AF=1.00;AN=2;BaseQRankSum=0.918;ClippingRankSum=0.000;DB;DP=46;ExcessHet=3.0103;FS=0.000;MLEAC=2;MLEAF=1.00;MQ=43.83;MQRankSum=3.691;QD=27.39;ReadPosRankSum=1.152;SOR=0.396	GT:AD:DP:GQ:PL	1/1:3,43:46:20:1745,20,0
3L	4788805	3L_4788805_SNP	T	C	1519.77	.	AC=2;AF=1.00;AN=2;DB;DP=53;ExcessHet=3.0103;FS=0.000;MLEAC=2;MLEAF=1.00;MQ=43.96;QD=28.67;SOR=1.287	GT:AD:DP:GQ:PL	1/1:0,53:53:99:1548,159,0
3L	4788969	3L_4788969_SNP	C	T	1385.77	.	AC=2;AF=1.00;AN=2;BaseQRankSum=1.711;ClippingRankSum=0.000;DB;DP=51;ExcessHet=3.0103;FS=3.458;MLEAC=2;MLEAF=1.00;MQ=43.96;MQRankSum=0.000;QD=27.17;ReadPosRankSum=-0.532;SOR=0.610	GT:AD:DP:GQ:PL	1/1:1,50:51:99:1414,127,0
3L	4788988	.	T	G	1331.77	.	AC=2;AF=1.00;AN=2;DP=50;ExcessHet=3.0103;FS=0.000;MLEAC=2;MLEAF=1.00;MQ=44.00;QD=26.64;SOR=1.157	GT:AD:DP:GQ:PL	1/1:0,50:50:99:1360,150,0
3L	4789066	3L_4789066_SNP	G	A	1269.77	.	AC=2;AF=1.00;AN=2;BaseQRankSum=0.283;ClippingRankSum=0.000;DB;DP=51;ExcessHet=3.0103;FS=0.000;MLEAC=2;MLEAF=1.00;MQ=44.00;MQRankSum=0.000;QD=24.90;ReadPosRankSum=0.946;SOR=1.473	GT:AD:DP:GQ:PL	1/1:2,49:51:97:1298,97,0
3L	4789356	3L_4789356_SNP	G	T	1012.78	.	AC=2;AF=1.00;AN=2;BaseQRankSum=0.457;ClippingRankSum=0.000;DB;DP=45;ExcessHet=3.0103;FS=0.000;MLEAC=2;MLEAF=1.00;MQ=43.83;MQRankSum=-0.607;QD=22.51;ReadPosRankSum=0.884;SOR=0.741	GT:AD:DP:GQ:PL	1/1:4,41:45:25:1041,25,0
3L	4789579	3L_4789579_SNP	T	C	1000.77	.	AC=2;AF=1.00;AN=2;DB;DP=40;ExcessHet=3.0103;FS=0.000;MLEAC=2;MLEAF=1.00;MQ=43.83;QD=26.34;SOR=0.693	GT:AD:DP:GQ:PL	1/1:0,38:38:99:1029,113,0
3L	4789933	3L_4789933_SNP	G	C	1992.77	.	AC=2;AF=1.00;AN=2;DB;DP=46;ExcessHet=3.0103;FS=0.000;MLEAC=2;MLEAF=1.00;MQ=44.00;QD=31.22;SOR=0.874	GT:AD:DP:GQ:PL	1/1:0,46:46:99:2021,138,0
3L	4789941	3L_4789941_SNP	G	A	2028.77	.	AC=2;AF=1.00;AN=2;DB;DP=47;ExcessHet=3.0103;FS=0.000;MLEAC=2;MLEAF=1.00;MQ=44.00;QD=28.20;SOR=0.919	GT:AD:DP:GQ:PL	1/1:0,47:47:99:2057,141,0
3L	4790014	3L_4790014_SNP	A	G	1199.77	.	AC=2;AF=1.00;AN=2;DB;DP=45;ExcessHet=3.0103;FS=0.000;MLEAC=2;MLEAF=1.00;MQ=44.00;QD=26.66;SOR=1.280	GT:AD:DP:GQ:PL	1/1:0,45:45:99:1228,135,0
3L	4790089	3L_4790089_SNP	A	C	2090.77	.	AC=2;AF=1.00;AN=2;DB;DP=53;ExcessHet=3.0103;FS=0.000;MLEAC=2;MLEAF=1.00;MQ=44.00;QD=30.68;SOR=0.853	GT:AD:DP:GQ:PL	1/1:0,52:52:99:2119,156,0
3L	4790104	3L_4790104_SNP	T	C	1544.77	.	AC=1;AF=0.500;AN=2;BaseQRankSum=-0.633;ClippingRankSum=0.000;DB;DP=46;ExcessHet=3.0103;FS=0.000;MLEAC=1;MLEAF=0.500;MQ=44.00;MQRankSum=0.000;QD=34.33;ReadPosRankSum=0.715;SOR=0.843	GT:AD:DP:GQ:PL	0/1:4,41:45:66:1573,0,66
3L	4790119	3L_4790119_SNP	G	C	1419.77	.	AC=1;AF=0.500;AN=2;BaseQRankSum=-0.106;ClippingRankSum=0.000;DB;DP=42;ExcessHet=3.0103;FS=1.786;MLEAC=1;MLEAF=0.500;MQ=44.00;MQRankSum=0.000;QD=34.63;ReadPosRankSum=1.353;SOR=0.586	GT:AD:DP:GQ:PL	0/1:5,36:41:78:1448,0,78
3L	4790368	3L_4790368_SNP	A	T	39.77	.	AC=1;AF=0.500;AN=2;BaseQRankSum=-0.248;ClippingRankSum=0.000;DB;DP=42;ExcessHet=3.0103;FS=0.000;MLEAC=1;MLEAF=0.500;MQ=44.00;MQRankSum=0.000;QD=0.95;ReadPosRankSum=-0.887;SOR=0.876	GT:AD:DP:GQ:PL	0/1:35,7:42:68:68,0,826
3L	4790555	3L_4790555_SNP	C	G	832.77	.	AC=1;AF=0.500;AN=2;BaseQRankSum=2.792;ClippingRankSum=0.000;DB;DP=44;ExcessHet=3.0103;FS=1.490;MLEAC=1;MLEAF=0.500;MQ=43.82;MQRankSum=-0.801;QD=18.93;ReadPosRankSum=0.830;SOR=1.061	GT:AD:DP:GQ:PL	0/1:8,36:44:57:861,0,57
3L	4790623	3L_4790623_SNP	G	C	786.77	.	AC=2;AF=1.00;AN=2;DB;DP=30;ExcessHet=3.0103;FS=0.000;MLEAC=2;MLEAF=1.00;MQ=43.84;QD=26.23;SOR=1.143	GT:AD:DP:GQ:PL	1/1:0,30:30:90:815,90,0
3L	4790674	3L_4790674_SNP	T	C	698.77	.	AC=2;AF=1.00;AN=2;DB;DP=27;ExcessHet=3.0103;FS=0.000;MLEAC=2;MLEAF=1.00;MQ=43.93;QD=26.88;SOR=1.697	GT:AD:DP:GQ:PL	1/1:0,26:26:78:727,78,0
3L	4790881	3L_4790881_SNP	T	C	1334.77	.	AC=2;AF=1.00;AN=2;DB;DP=50;ExcessHet=3.0103;FS=0.000;MLEAC=2;MLEAF=1.00;MQ=43.77;QD=26.70;SOR=1.656	GT:AD:DP:GQ:PL	1/1:0,50:50:99:1363,149,0
3L	4790980	3L_4790980_SNP	G	T	1747.77	.	AC=2;AF=1.00;AN=2;DB;DP=40;ExcessHet=3.0103;FS=0.000;MLEAC=2;MLEAF=1.00;MQ=43.59;QD=32.15;SOR=0.850	GT:AD:DP:GQ:PL	1/1:0,39:39:99:1776,120,0
3L	4790983	3L_4790983_SNP	T	C	1786.77	.	AC=2;AF=1.00;AN=2;DB;DP=42;ExcessHet=3.0103;FS=0.000;MLEAC=2;MLEAF=1.00;MQ=43.43;QD=30.74;SOR=0.954	GT:AD:DP:GQ:PL	1/1:0,41:41:99:1815,123,0
3L	4791004	3L_4791004_SNP	A	G	1106.77	.	AC=2;AF=1.00;AN=2;DB;DP=41;ExcessHet=3.0103;FS=0.000;MLEAC=2;MLEAF=1.00;MQ=43.30;QD=26.99;SOR=0.954	GT:AD:DP:GQ:PL	1/1:0,41:41:99:1135,123,0
3L	4791022	3L_4791022_SNP	T	C	1195.77	.	AC=2;AF=1.00;AN=2;DB;DP=44;ExcessHet=3.0103;FS=0.000;MLEAC=2;MLEAF=1.00;MQ=43.37;QD=27.18;SOR=0.693	GT:AD:DP:GQ:PL	1/1:0,44:44:99:1224,132,0
3L	4791118	3L_4791118_SNP	A	G	1107.77	.	AC=2;AF=1.00;AN=2;DB;DP=40;ExcessHet=3.0103;FS=0.000;MLEAC=2;MLEAF=1.00;MQ=43.65;QD=27.69;SOR=1.788	GT:AD:DP:GQ:PL	1/1:0,40:40:99:1136,120,0
3L	4791218	3L_4791218_SNP	T	A	1323.77	.	AC=2;AF=1.00;AN=2;DB;DP=49;ExcessHet=3.0103;FS=0.000;MLEAC=2;MLEAF=1.00;MQ=43.56;QD=27.58;SOR=0.776	GT:AD:DP:GQ:PL	1/1:0,48:48:99:1352,144,0
3L	4791271	3L_4791271_SNP	T	C	1310.77	.	AC=2;AF=1.00;AN=2;DB;DP=50;ExcessHet=3.0103;FS=0.000;MLEAC=2;MLEAF=1.00;MQ=43.67;QD=26.22;SOR=0.952	GT:AD:DP:GQ:PL	1/1:0,50:50:99:1339,149,0
3L	4791298	3L_4791298_SNP	C	T	1811.77	.	AC=2;AF=1.00;AN=2;DB;DP=41;ExcessHet=3.0103;FS=0.000;MLEAC=2;MLEAF=1.00;MQ=43.90;QD=31.15;SOR=0.741	GT:AD:DP:GQ:PL	1/1:0,41:41:99:1840,129,0
3L	4791313	3L_4791313_SNP	G	T	1951.77	.	AC=2;AF=1.00;AN=2;BaseQRankSum=0.593;ClippingRankSum=0.000;DB;DP=43;ExcessHet=3.0103;FS=0.000;MLEAC=2;MLEAF=1.00;MQ=43.91;MQRankSum=-0.110;QD=30.26;ReadPosRankSum=-0.935;SOR=0.223	GT:AD:DP:GQ:PL	1/1:1,42:43:93:1980,93,0
3L	4791316	3L_4791316_SNP	T	C	1996.77	.	AC=2;AF=1.00;AN=2;BaseQRankSum=0.153;ClippingRankSum=0.000;DB;DP=47;ExcessHet=3.0103;FS=0.000;MLEAC=2;MLEAF=1.00;MQ=43.92;MQRankSum=-0.105;QD=33.90;ReadPosRankSum=-0.824;SOR=0.259	GT:AD:DP:GQ:PL	1/1:1,46:47:96:2025,96,0
3L	4791325	3L_4791325_SNP	G	A	1906.77	.	AC=2;AF=1.00;AN=2;BaseQRankSum=0.657;ClippingRankSum=0.000;DB;DP=45;ExcessHet=3.0103;FS=0.000;MLEAC=2;MLEAF=1.00;MQ=43.96;MQRankSum=0.000;QD=29.74;ReadPosRankSum=-0.643;SOR=0.303	GT:AD:DP:GQ:PL	1/1:1,44:45:90:1935,90,0
3L	4791421	3L_4791421_SNP	G	A	1159.77	.	AC=2;AF=1.00;AN=2;DB;DP=43;ExcessHet=3.0103;FS=0.000;MLEAC=2;MLEAF=1.00;MQ=44.00;QD=26.97;SOR=0.836	GT:AD:DP:GQ:PL	1/1:0,43:43:99:1188,129,0
3L	4791513	3L_4791513_SNP	C	G	1208.77	.	AC=2;AF=1.00;AN=2;DB;DP=47;ExcessHet=3.0103;FS=0.000;MLEAC=2;MLEAF=1.00;MQ=43.96;QD=26.28;SOR=0.693	GT:AD:DP:GQ:PL	1/1:0,46:46:99:1237,138,0
3L	4791643	3L_4791643_SNP	C	T	43.77	.	AC=1;AF=0.500;AN=2;BaseQRankSum=2.410;ClippingRankSum=0.000;DB;DP=38;ExcessHet=3.0103;FS=4.322;MLEAC=1;MLEAF=0.500;MQ=44.00;MQRankSum=0.000;QD=1.15;ReadPosRankSum=0.223;SOR=2.093	GT:AD:DP:GQ:PL	0/1:32,6:38:72:72,0,737
3L	4791667	3L_4791667_SNP	T	C	775.77	.	AC=1;AF=0.500;AN=2;BaseQRankSum=-2.113;ClippingRankSum=0.000;DB;DP=38;ExcessHet=3.0103;FS=12.135;MLEAC=1;MLEAF=0.500;MQ=44.00;MQRankSum=0.000;QD=20.42;ReadPosRankSum=-0.924;SOR=0.031	GT:AD:DP:GQ:PL	0/1:5,33:38:30:804,0,30
3L	4791671	3L_4791671_SNP	A	G	1600.77	.	AC=2;AF=1.00;AN=2;DB;DP=38;ExcessHet=3.0103;FS=0.000;MLEAC=2;MLEAF=1.00;MQ=44.00;QD=32.07;SOR=1.040	GT:AD:DP:GQ:PL	1/1:0,38:38:99:1629,117,0
3L	4791847	3L_4791847_SNP	T	C	936.77	.	AC=2;AF=1.00;AN=2;BaseQRankSum=-0.825;ClippingRankSum=0.000;DB;DP=39;ExcessHet=3.0103;FS=0.000;MLEAC=2;MLEAF=1.00;MQ=44.00;MQRankSum=0.000;QD=24.02;ReadPosRankSum=1.128;SOR=1.121	GT:AD:DP:GQ:PL	1/1:2,37:39:59:965,59,0
3L	4791964	3L_4791964_SNP	C	T	1371.31	.	AC=2;AF=1.00;AN=2;BaseQRankSum=1.979;ClippingRankSum=0.000;DB;DP=36;ExcessHet=3.0103;FS=0.000;MLEAC=2;MLEAF=1.00;MQ=44.00;MQRankSum=0.000;QD=33.50;ReadPosRankSum=-0.772;SOR=1.085	GT:AD:DP:GQ:PL	1/1:2,34:36:1:1397,1,0
3L	4791973	3L_4791973_SNP	C	T	1461.18	.	AC=2;AF=1.00;AN=2;BaseQRankSum=-0.101;ClippingRankSum=0.000;DB;DP=39;ExcessHet=3.0103;FS=0.000;MLEAC=2;MLEAF=1.00;MQ=44.00;MQRankSum=0.000;QD=29.14;ReadPosRankSum=-0.949;SOR=0.859	GT:AD:DP:GQ:PL	1/1:2,37:39:10:1489,10,0
3L	4792114	3L_4792114_SNP	C	T	1714.77	.	AC=2;AF=1.00;AN=2;DB;DP=62;ExcessHet=3.0103;FS=0.000;MLEAC=2;MLEAF=1.00;MQ=43.91;QD=27.66;SOR=1.329	GT:AD:DP:GQ:PL	1/1:0,62:62:99:1743,186,0
3L	4792161	3L_4792161_SNP	C	T	2204.77	.	AC=2;AF=1.00;AN=2;DB;DP=51;ExcessHet=3.0103;FS=0.000;MLEAC=2;MLEAF=1.00;MQ=43.92;QD=36.18;SOR=0.994	GT:AD:DP:GQ:PL	1/1:0,51:51:99:2233,156,0
3L	4792169	3L_4792169_SNP	A	G	2107.77	.	AC=2;AF=1.00;AN=2;DB;DP=49;ExcessHet=3.0103;FS=0.000;MLEAC=2;MLEAF=1.00;MQ=43.92;QD=32.24;SOR=0.909	GT:AD:DP:GQ:PL	1/1:0,49:49:99:2136,147,0
3L	4792205	3L_4792205_SNP	C	A	2391.77	.	AC=2;AF=1.00;AN=2;BaseQRankSum=1.319;ClippingRankSum=0.000;DB;DP=61;ExcessHet=3.0103;FS=2.216;MLEAC=2;MLEAF=1.00;MQ=43.90;MQRankSum=-0.356;QD=30.96;ReadPosRankSum=0.079;SOR=0.560	GT:AD:DP:GQ:PL	1/1:3,58:61:49:2420,49,0
3L	4792210	3L_4792210_SNP	G	A	2391.77	.	AC=2;AF=1.00;AN=2;BaseQRankSum=0.534;ClippingRankSum=0.000;DB;DP=61;ExcessHet=3.0103;FS=2.216;MLEAC=2;MLEAF=1.00;MQ=43.90;MQRankSum=-0.356;QD=33.52;ReadPosRankSum=0.443;SOR=0.560	GT:AD:DP:GQ:PL	1/1:3,58:61:49:2420,49,0
3L	4792336	3L_4792336_SNP	T	C	2438.77	.	AC=2;AF=1.00;AN=2;DB;DP=55;ExcessHet=3.0103;FS=0.000;MLEAC=2;MLEAF=1.00;MQ=44.00;QD=29.66;SOR=0.970	GT:AD:DP:GQ:PL	1/1:0,55:55:99:2467,169,0
3L	4792339	3L_4792339_SNP	A	G	2408.77	.	AC=2;AF=1.00;AN=2;DB;DP=54;ExcessHet=3.0103;FS=0.000;MLEAC=2;MLEAF=1.00;MQ=44.00;QD=30.44;SOR=1.118	GT:AD:DP:GQ:PL	1/1:0,54:54:99:2437,166,0
3L	4792381	3L_4792381_SNP	T	A	1052.31	.	AC=1;AF=0.500;AN=2;BaseQRankSum=0.015;ClippingRankSum=0.000;DB;DP=51;ExcessHet=3.0103;FS=1.758;MLEAC=1;MLEAF=0.500;MQ=44.00;MQRankSum=0.000;QD=21.05;ReadPosRankSum=0.869;SOR=0.438	GT:AD:DP:GQ:PL	0/1:6,44:50:1:1078,0,1
3L	4792495	3L_4792495_SNP	A	G	1999.77	.	AC=2;AF=1.00;AN=2;DB;DP=49;ExcessHet=3.0103;FS=0.000;MLEAC=2;MLEAF=1.00;MQ=44.00;QD=28.69;SOR=0.909	GT:AD:DP:GQ:PL	1/1:0,49:49:99:2028,147,0
3L	4792519	3L_4792519_SNP	C	A	1955.77	.	AC=2;AF=1.00;AN=2;BaseQRankSum=-0.244;ClippingRankSum=0.000;DB;DP=48;ExcessHet=3.0103;FS=0.000;MLEAC=2;MLEAF=1.00;MQ=44.00;MQRankSum=0.000;QD=32.79;ReadPosRankSum=-0.824;SOR=0.780	GT:AD:DP:GQ:PL	1/1:2,46:48:57:1984,57,0
3L	4792525	3L_4792525_SNP	G	A	1916.79	.	AC=2;AF=1.00;AN=2;BaseQRankSum=-1.735;ClippingRankSum=0.000;DB;DP=50;ExcessHet=3.0103;FS=0.000;MLEAC=2;MLEAF=1.00;MQ=44.00;MQRankSum=0.000;QD=29.22;ReadPosRankSum=0.818;SOR=0.394	GT:AD:DP:GQ:PL	1/1:3,47:50:22:1945,22,0
3L	4792625	3L_4792625_SNP	G	A	1995.77	.	AC=1;AF=0.500;AN=2;BaseQRankSum=-0.379;ClippingRankSum=0.000;DB;DP=57;ExcessHet=3.0103;FS=3.739;MLEAC=1;MLEAF=0.500;MQ=43.97;MQRankSum=-0.286;QD=26.55;ReadPosRankSum=-0.208;SOR=0.479	GT:AD:DP:GQ:PL	0/1:6,51:57:99:2024,0,115
3L	4792626	3L_4792626_SNP	C	T	1995.77	.	AC=1;AF=0.500;AN=2;BaseQRankSum=-0.826;ClippingRankSum=0.000;DB;DP=56;ExcessHet=3.0103;FS=1.743;MLEAC=1;MLEAF=0.500;MQ=43.97;MQRankSum=-0.289;QD=21.13;ReadPosRankSum=-0.172;SOR=0.423	GT:AD:DP:GQ:PL	0/1:6,50:56:99:2024,0,115
3L	4792656	3L_4792656_SNP	A	T	1233.77	.	AC=2;AF=1.00;AN=2;BaseQRankSum=-0.645;ClippingRankSum=0.000;DB;DP=55;ExcessHet=3.0103;FS=0.000;MLEAC=2;MLEAF=1.00;MQ=43.96;MQRankSum=-0.253;QD=22.43;ReadPosRankSum=-1.640;SOR=0.504	GT:AD:DP:GQ:PL	1/1:5,50:55:42:1262,42,0
3L	4792689	3L_4792689_SNP	G	C	1262.77	.	AC=2;AF=1.00;AN=2;BaseQRankSum=1.028;ClippingRankSum=0.000;DB;DP=56;ExcessHet=3.0103;FS=0.000;MLEAC=2;MLEAF=1.00;MQ=43.97;MQRankSum=-0.208;QD=22.55;ReadPosRankSum=-0.048;SOR=0.693	GT:AD:DP:GQ:PL	1/1:4,52:56:61:1291,61,0
3L	4792728	3L_4792728_SNP	T	A	1107.77	.	AC=2;AF=1.00;AN=2;BaseQRankSum=0.517;ClippingRankSum=0.000;DB;DP=46;ExcessHet=3.0103;FS=0.000;MLEAC=2;MLEAF=1.00;MQ=44.00;MQRankSum=0.000;QD=24.08;ReadPosRankSum=2.002;SOR=0.430	GT:AD:DP:GQ:PL	1/1:3,43:46:55:1136,55,0
3L	4792741	.	GGTTGA	G	1617.70	.	AC=1;AF=0.500;AN=2;BaseQRankSum=-1.825;ClippingRankSum=0.000;DP=42;ExcessHet=3.0103;FS=0.000;MLEAC=1;MLEAF=0.500;MQ=44.00;MQRankSum=0.000;QD=29.45;ReadPosRankSum=1.832;SOR=0.399	GT:AD:DP:GQ:PL	0/1:3,39:42:6:1654,0,6
3L	4792751	.	C	G	1658.53	.	AC=1;AF=0.500;AN=2;BaseQRankSum=-2.092;ClippingRankSum=0.000;DP=44;ExcessHet=3.0103;FS=0.000;MLEAC=1;MLEAF=0.500;MQ=44.00;MQRankSum=0.000;QD=24.40;ReadPosRankSum=-1.645;SOR=0.433	GT:AD:DP:GQ:PL	0/1:3,41:44:3:1685,0,3
3L	4792875	3L_4792875_SNP	C	A	1896.81	.	AC=1;AF=0.500;AN=2;BaseQRankSum=-0.979;ClippingRankSum=0.000;DB;DP=50;ExcessHet=3.0103;FS=0.000;MLEAC=1;MLEAF=0.500;MQ=43.96;MQRankSum=-0.170;QD=29.95;ReadPosRankSum=1.301;SOR=0.804	GT:AD:DP:GQ:PL	0/1:3,46:49:20:1925,0,20
3L	4792877	3L_4792877_SNP	C	A	1896.81	.	AC=1;AF=0.500;AN=2;BaseQRankSum=-0.798;ClippingRankSum=0.000;DB;DP=51;ExcessHet=3.0103;FS=0.000;MLEAC=1;MLEAF=0.500;MQ=43.96;MQRankSum=-0.168;QD=36.73;ReadPosRankSum=1.487;SOR=0.841	GT:AD:DP:GQ:PL	0/1:3,47:50:20:1925,0,20
3L	4793007	.	A	G	1073.77	.	AC=2;AF=1.00;AN=2;DP=39;ExcessHet=3.0103;FS=0.000;MLEAC=2;MLEAF=1.00;MQ=44.00;QD=27.53;SOR=1.387	GT:AD:DP:GQ:PL	1/1:0,39:39:99:1102,117,0
3L	4793086	3L_4793086_SNP	G	A	1083.77	.	AC=2;AF=1.00;AN=2;BaseQRankSum=0.878;ClippingRankSum=0.000;DB;DP=48;ExcessHet=3.0103;FS=0.000;MLEAC=2;MLEAF=1.00;MQ=43.96;MQRankSum=-0.226;QD=22.58;ReadPosRankSum=-0.746;SOR=1.105	GT:AD:DP:GQ:PL	1/1:4,44:48:36:1112,36,0
3L	4793148	3L_4793148_SNP	G	A	1363.77	.	AC=2;AF=1.00;AN=2;DB;DP=47;ExcessHet=3.0103;FS=0.000;MLEAC=2;MLEAF=1.00;MQ=43.96;QD=29.02;SOR=1.022	GT:AD:DP:GQ:PL	1/1:0,47:47:99:1392,141,0
3L	4793177	3L_4793177_SNP	G	T	1158.41	.	AC=1;AF=0.500;AN=2;BaseQRankSum=1.972;ClippingRankSum=0.000;DB;DP=52;ExcessHet=3.0103;FS=5.374;MLEAC=1;MLEAF=0.500;MQ=43.92;MQRankSum=-0.361;QD=22.28;ReadPosRankSum=-0.551;SOR=0.119	GT:AD:DP:GQ:PL	0/1:4,48:52:8:1186,0,8
3L	4793550	3L_4793550_DEL	CACTTAAAG	C	2219.73	.	AC=1;AF=0.500;AN=2;BaseQRankSum=1.981;ClippingRankSum=0.000;DB;DP=63;ExcessHet=3.0103;FS=5.657;MLEAC=1;MLEAF=0.500;MQ=43.94;MQRankSum=1.631;QD=37.11;ReadPosRankSum=0.475;SOR=0.967	GT:AD:DP:GQ:PL	0/1:8,55:63:99:2257,0,647
3L	4793657	3L_4793657_SNP	T	A	2320.77	.	AC=1;AF=0.500;AN=2;BaseQRankSum=0.083;ClippingRankSum=0.000;DB;DP=67;ExcessHet=3.0103;FS=7.050;MLEAC=1;MLEAF=0.500;MQ=43.97;MQRankSum=-0.261;QD=34.64;ReadPosRankSum=-0.813;SOR=1.219	GT:AD:DP:GQ:PL	0/1:6,61:67:52:2349,0,52
3L	4793679	.	A	AATT	2425.73	.	AC=1;AF=0.500;AN=2;BaseQRankSum=0.000;ClippingRankSum=0.000;DP=62;ExcessHet=3.0103;FS=4.094;MLEAC=1;MLEAF=0.500;MQ=43.97;MQRankSum=-0.273;QD=29.56;ReadPosRankSum=0.786;SOR=0.862	GT:AD:DP:GQ:PL	0/1:6,56:62:85:2463,0,85
3L	4793680	.	C	T	2434.77	.	AC=1;AF=0.500;AN=2;BaseQRankSum=1.490;ClippingRankSum=0.000;DP=63;ExcessHet=3.0103;FS=3.968;MLEAC=1;MLEAF=0.500;MQ=43.97;MQRankSum=3.136;QD=31.01;ReadPosRankSum=0.796;SOR=0.679	GT:AD:DP:GQ:PL	0/1:6,57:63:85:2463,0,85
3L	4793774	.	A	AT	700.73	.	AC=2;AF=1.00;AN=2;BaseQRankSum=0.727;ClippingRankSum=0.000;DP=41;ExcessHet=3.0103;FS=0.000;MLEAC=2;MLEAF=1.00;MQ=43.95;MQRankSum=4.244;QD=19.46;ReadPosRankSum=-1.349;SOR=0.811	GT:AD:DP:GQ:PL	1/1:2,34:36:68:738,68,0
3L	4793903	3L_4793903_SNP	C	T	75.77	.	AC=1;AF=0.500;AN=2;BaseQRankSum=1.197;ClippingRankSum=0.000;DB;DP=50;ExcessHet=3.0103;FS=0.000;MLEAC=1;MLEAF=0.500;MQ=43.86;MQRankSum=0.689;QD=1.52;ReadPosRankSum=-0.376;SOR=0.610	GT:AD:DP:GQ:PL	0/1:44,6:50:99:104,0,2187
3L	4793907	3L_4793907_SNP	A	G	49.77	.	AC=1;AF=0.500;AN=2;BaseQRankSum=-0.581;ClippingRankSum=0.000;DB;DP=49;ExcessHet=3.0103;FS=0.000;MLEAC=1;MLEAF=0.500;MQ=43.86;MQRankSum=0.636;QD=1.02;ReadPosRankSum=-0.059;SOR=0.914	GT:AD:DP:GQ:PL	0/1:44,5:49:78:78,0,2157
3L	4794184	3L_4794184_SNP	C	T	1792.77	.	AC=2;AF=1.00;AN=2;DB;DP=41;ExcessHet=3.0103;FS=0.000;MLEAC=2;MLEAF=1.00;MQ=44.00;QD=24.67;SOR=0.954	GT:AD:DP:GQ:PL	1/1:0,41:41:99:1821,123,0
3L	4794185	3L_4794185_SNP	A	C	1792.77	.	AC=2;AF=1.00;AN=2;DB;DP=41;ExcessHet=3.0103;FS=0.000;MLEAC=2;MLEAF=1.00;MQ=44.00;QD=31.18;SOR=0.954	GT:AD:DP:GQ:PL	1/1:0,41:41:99:1821,123,0
3L	4794229	3L_4794229_SNP	C	T	1534.77	.	AC=2;AF=1.00;AN=2;BaseQRankSum=1.415;ClippingRankSum=0.000;DB;DP=41;ExcessHet=3.0103;FS=0.000;MLEAC=2;MLEAF=1.00;MQ=44.00;MQRankSum=0.000;QD=28.60;ReadPosRankSum=0.034;SOR=0.968	GT:AD:DP:GQ:PL	1/1:2,39:41:33:1563,33,0
3L	4794244	3L_4794244_SNP	T	G	1568.88	.	AC=2;AF=1.00;AN=2;BaseQRankSum=1.172;ClippingRankSum=0.000;DB;DP=44;ExcessHet=3.0103;FS=0.000;MLEAC=2;MLEAF=1.00;MQ=44.00;MQRankSum=0.000;QD=30.13;ReadPosRankSum=1.047;SOR=0.462	GT:AD:DP:GQ:PL	1/1:3,41:44:16:1597,16,0
3L	4794499	3L_4794499_SNP	G	C	2158.77	.	AC=2;AF=1.00;AN=2;DB;DP=49;ExcessHet=3.0103;FS=0.000;MLEAC=2;MLEAF=1.00;MQ=43.46;QD=29.46;SOR=1.112	GT:AD:DP:GQ:PL	1/1:0,49:49:99:2187,147,0
3L	4794501	3L_4794501_SNP	G	A	2158.77	.	AC=2;AF=1.00;AN=2;DB;DP=49;ExcessHet=3.0103;FS=0.000;MLEAC=2;MLEAF=1.00;MQ=43.46;QD=35.65;SOR=1.112	GT:AD:DP:GQ:PL	1/1:0,49:49:99:2187,147,0
3L	4794616	3L_4794616_SNP	C	T	1683.77	.	AC=2;AF=1.00;AN=2;DB;DP=61;ExcessHet=3.0103;FS=0.000;MLEAC=2;MLEAF=1.00;MQ=43.92;QD=27.60;SOR=1.292	GT:AD:DP:GQ:PL	1/1:0,61:61:99:1712,183,0
3L	4794650	3L_4794650_SNP	T	A	2647.77	.	AC=2;AF=1.00;AN=2;DB;DP=60;ExcessHet=3.0103;FS=0.000;MLEAC=2;MLEAF=1.00;MQ=43.97;QD=30.37;SOR=1.355	GT:AD:DP:GQ:PL	1/1:0,60:60:99:2676,181,0
3L	4794653	.	AAATG	A	2728.73	.	AC=2;AF=1.00;AN=2;DP=60;ExcessHet=3.0103;FS=0.000;MLEAC=2;MLEAF=1.00;MQ=43.97;QD=34.45;SOR=1.355	GT:AD:DP:GQ:PL	1/1:0,60:60:99:2766,187,0
3L	4794659	.	A	AGCT	2662.73	.	AC=2;AF=1.00;AN=2;DP=59;ExcessHet=3.0103;FS=0.000;MLEAC=2;MLEAF=1.00;MQ=43.97;QD=32.85;SOR=1.421	GT:AD:DP:GQ:PL	1/1:0,59:59:99:2700,181,0
3L	4794693	3L_4794693_SNP	A	T	1328.77	.	AC=2;AF=1.00;AN=2;DB;DP=49;ExcessHet=3.0103;FS=0.000;MLEAC=2;MLEAF=1.00;MQ=43.92;QD=27.12;SOR=0.818	GT:AD:DP:GQ:PL	1/1:0,49:49:99:1357,147,0
3L	4794784	3L_4794784_SNP	C	G	1395.77	.	AC=2;AF=1.00;AN=2;DB;DP=55;ExcessHet=3.0103;FS=0.000;MLEAC=2;MLEAF=1.00;MQ=43.96;QD=25.85;SOR=0.931	GT:AD:DP:GQ:PL	1/1:0,54:54:99:1424,161,0
3L	4795040	3L_4795040_SNP	C	T	2000.77	.	AC=2;AF=1.00;AN=2;DB;DP=47;ExcessHet=3.0103;FS=0.000;MLEAC=2;MLEAF=1.00;MQ=43.86;QD=32.07;SOR=0.735	GT:AD:DP:GQ:PL	1/1:0,47:47:99:2029,141,0
3L	4795055	3L_4795055_INS	T	TA	2057.73	.	AC=2;AF=1.00;AN=2;DB;DP=47;ExcessHet=3.0103;FS=0.000;MLEAC=2;MLEAF=1.00;MQ=43.82;QD=33.92;SOR=0.919	GT:AD:DP:GQ:PL	1/1:0,47:47:99:2095,141,0
3L	4795070	.	T	C	2176.77	.	AC=2;AF=1.00;AN=2;DP=48;ExcessHet=3.0103;FS=0.000;MLEAC=2;MLEAF=1.00;MQ=43.74;QD=29.91;SOR=1.067	GT:AD:DP:GQ:PL	1/1:0,48:48:99:2205,147,0
3L	4795078	3L_4795078_SNP	A	G	2176.77	.	AC=2;AF=1.00;AN=2;DB;DP=47;ExcessHet=3.0103;FS=0.000;MLEAC=2;MLEAF=1.00;MQ=43.73;QD=33.55;SOR=1.251	GT:AD:DP:GQ:PL	1/1:0,47:47:99:2205,147,0
3L	4795099	3L_4795099_SNP	T	G	1996.77	.	AC=2;AF=1.00;AN=2;DB;DP=44;ExcessHet=3.0103;FS=0.000;MLEAC=2;MLEAF=1.00;MQ=43.71;QD=24.86;SOR=1.105	GT:AD:DP:GQ:PL	1/1:0,44:44:99:2025,135,0
3L	4795103	3L_4795103_SNP	A	G	2026.77	.	AC=2;AF=1.00;AN=2;DB;DP=44;ExcessHet=3.0103;FS=0.000;MLEAC=2;MLEAF=1.00;MQ=43.71;QD=25.36;SOR=0.990	GT:AD:DP:GQ:PL	1/1:0,44:44:99:2055,138,0
3L	4795111	3L_4795111_SNP	G	A	1936.77	.	AC=2;AF=1.00;AN=2;DB;DP=43;ExcessHet=3.0103;FS=0.000;MLEAC=2;MLEAF=1.00;MQ=43.71;QD=31.78;SOR=1.179	GT:AD:DP:GQ:PL	1/1:0,43:43:99:1965,132,0
3L	4796476	3L_4796476_SNP	C	T	1019.77	.	AC=1;AF=0.500;AN=2;BaseQRankSum=0.924;ClippingRankSum=0.000;DB;DP=53;ExcessHet=3.0103;FS=0.000;MLEAC=1;MLEAF=0.500;MQ=44.00;MQRankSum=0.000;QD=19.24;ReadPosRankSum=0.953;SOR=0.765	GT:AD:DP:GQ:PL	0/1:9,44:53:90:1048,0,90
3L	4796526	3L_4796526_SNP	A	C	1319.94	.	AC=2;AF=1.00;AN=2;BaseQRankSum=-0.244;ClippingRankSum=0.000;DB;DP=61;ExcessHet=3.0103;FS=11.275;MLEAC=2;MLEAF=1.00;MQ=44.00;MQRankSum=0.000;QD=21.64;ReadPosRankSum=-0.322;SOR=0.038	GT:AD:DP:GQ:PL	1/1:6,55:61:14:1348,14,0
3L	4797019	3L_4797019_SNP	C	A	1838.77	.	AC=2;AF=1.00;AN=2;DB;DP=70;ExcessHet=3.0103;FS=0.000;MLEAC=2;MLEAF=1.00;MQ=44.00;QD=26.27;SOR=0.750	GT:AD:DP:GQ:PL	1/1:0,70:70:99:1867,209,0
3L	4797099	3L_4797099_SNP	G	A	3047.77	.	AC=2;AF=1.00;AN=2;DB;DP=69;ExcessHet=3.0103;FS=0.000;MLEAC=2;MLEAF=1.00;MQ=44.00;QD=34.96;SOR=0.722	GT:AD:DP:GQ:PL	1/1:0,69:69:99:3076,211,0
3L	4797108	3L_4797108_SNP	T	C	3170.77	.	AC=2;AF=1.00;AN=2;DB;DP=74;ExcessHet=3.0103;FS=0.000;MLEAC=2;MLEAF=1.00;MQ=44.00;QD=31.66;SOR=0.747	GT:AD:DP:GQ:PL	1/1:0,74:74:99:3199,223,0
3L	4797139	3L_4797139_SNP	G	T	3411.77	.	AC=2;AF=1.00;AN=2;DB;DP=77;ExcessHet=3.0103;FS=0.000;MLEAC=2;MLEAF=1.00;MQ=44.00;QD=29.46;SOR=0.948	GT:AD:DP:GQ:PL	1/1:0,77:77:99:3440,232,0
3L	4797140	3L_4797140_SNP	G	T	3411.77	.	AC=2;AF=1.00;AN=2;DB;DP=75;ExcessHet=3.0103;FS=0.000;MLEAC=2;MLEAF=1.00;MQ=44.00;QD=27.83;SOR=0.955	GT:AD:DP:GQ:PL	1/1:0,75:75:99:3440,232,0
3L	4797165	3L_4797165_SNP	A	G	1992.77	.	AC=2;AF=1.00;AN=2;DB;DP=73;ExcessHet=3.0103;FS=0.000;MLEAC=2;MLEAF=1.00;MQ=44.00;QD=27.30;SOR=1.032	GT:AD:DP:GQ:PL	1/1:0,73:73:99:2021,219,0
3L	4797242	3L_4797242_SNP	T	A	1768.77	.	AC=2;AF=1.00;AN=2;BaseQRankSum=1.873;ClippingRankSum=0.000;DB;DP=65;ExcessHet=3.0103;FS=0.000;MLEAC=2;MLEAF=1.00;MQ=44.00;MQRankSum=0.000;QD=27.21;ReadPosRankSum=-0.505;SOR=0.307	GT:AD:DP:GQ:PL	1/1:1,64:65:99:1797,185,0
3L	4798537	.	G	GA	1097.73	.	AC=2;AF=1.00;AN=2;BaseQRankSum=-1.406;ClippingRankSum=0.000;DP=64;ExcessHet=3.0103;FS=8.495;MLEAC=2;MLEAF=1.00;MQ=44.00;MQRankSum=0.000;QD=18.61;ReadPosRankSum=0.315;SOR=1.155	GT:AD:DP:GQ:PL	1/1:2,57:59:99:1135,131,0
3L	4798687	3L_4798687_SNP	G	C	1661.77	.	AC=2;AF=1.00;AN=2;DB;DP=63;ExcessHet=3.0103;FS=0.000;MLEAC=2;MLEAF=1.00;MQ=44.00;QD=26.38;SOR=0.859	GT:AD:DP:GQ:PL	1/1:0,63:63:99:1690,187,0
3L	4799030	3L_4799030_SNP	G	C	1360.77	.	AC=2;AF=1.00;AN=2;BaseQRankSum=-0.603;ClippingRankSum=0.000;DB;DP=58;ExcessHet=3.0103;FS=5.997;MLEAC=2;MLEAF=1.00;MQ=44.00;MQRankSum=0.000;QD=23.46;ReadPosRankSum=1.893;SOR=0.085	GT:AD:DP:GQ:PL	1/1:3,55:58:90:1389,90,0
3L	4799831	3L_4799831_DEL	TGAGGTCAATGGGCAGGCA	T	193.73	.	AC=1;AF=0.500;AN=2;BaseQRankSum=-0.858;ClippingRankSum=0.000;DB;DP=58;ExcessHet=3.0103;FS=1.415;MLEAC=1;MLEAF=0.500;MQ=43.97;MQRankSum=0.481;QD=3.40;ReadPosRankSum=-0.480;SOR=0.773	GT:AD:DP:GQ:PL	0/1:48,9:57:99:231,0,9769
3L	4799852	3L_4799852_SNP	T	C	211.77	.	AC=1;AF=0.500;AN=2;BaseQRankSum=0.668;ClippingRankSum=0.000;DB;DP=55;ExcessHet=3.0103;FS=1.374;MLEAC=1;MLEAF=0.500;MQ=43.96;MQRankSum=0.491;QD=3.85;SOR=0.827	GT:AD:DP:GQ:PL	0/1:46,9:55:99:240,0,9490
3L	4800359	.	TAA	T	749.06	.	AC=2;AF=1.00;AN=2;BaseQRankSum=1.443;ClippingRankSum=0.000;DP=41;ExcessHet=3.0103;FS=4.914;MLEAC=2;MLEAF=1.00;MQ=43.95;MQRankSum=-0.274;QD=22.03;ReadPosRankSum=0.856;SOR=0.643	GT:AD:DP:GQ:PL	1/1:4,30:34:11:786,11,0
3L	4800563	3L_4800563_SNP	G	A	1633.77	.	AC=1;AF=0.500;AN=2;BaseQRankSum=2.921;ClippingRankSum=0.000;DB;DP=46;ExcessHet=3.0103;FS=0.000;MLEAC=1;MLEAF=0.500;MQ=43.96;MQRankSum=-0.283;QD=27.75;ReadPosRankSum=-0.616;SOR=0.446	GT:AD:DP:GQ:PL	0/1:5,40:45:99:1662,0,133
3L	4800567	3L_4800567_SNP	C	G	1633.77	.	AC=1;AF=0.500;AN=2;BaseQRankSum=-0.193;ClippingRankSum=0.000;DB;DP=46;ExcessHet=3.0103;FS=0.000;MLEAC=1;MLEAF=0.500;MQ=43.96;MQRankSum=-0.283;QD=25.73;ReadPosRankSum=-0.625;SOR=0.446	GT:AD:DP:GQ:PL	0/1:5,40:45:99:1662,0,133
3L	4800702	3L_4800702_SNP	C	A	972.77	.	AC=2;AF=1.00;AN=2;DB;DP=37;ExcessHet=3.0103;FS=0.000;MLEAC=2;MLEAF=1.00;MQ=43.95;QD=27.02;SOR=1.739	GT:AD:DP:GQ:PL	1/1:0,36:36:99:1001,108,0
3L	4800871	3L_4800871_SNP	G	A	1359.77	.	AC=2;AF=1.00;AN=2;DB;DP=50;ExcessHet=3.0103;FS=0.000;MLEAC=2;MLEAF=1.00;MQ=44.00;QD=27.20;SOR=0.773	GT:AD:DP:GQ:PL	1/1:0,50:50:99:1388,150,0
3L	4800929	3L_4800929_SNP	G	C	2323.77	.	AC=2;AF=1.00;AN=2;DB;DP=52;ExcessHet=3.0103;FS=0.000;MLEAC=2;MLEAF=1.00;MQ=43.96;QD=26.35;SOR=1.358	GT:AD:DP:GQ:PL	1/1:0,52:52:99:2352,160,0
3L	4800932	3L_4800932_SNP	T	G	2368.77	.	AC=2;AF=1.00;AN=2;DB;DP=52;ExcessHet=3.0103;FS=0.000;MLEAC=2;MLEAF=1.00;MQ=43.96;QD=26.35;SOR=1.480	GT:AD:DP:GQ:PL	1/1:0,52:52:99:2397,163,0
3L	4800954	3L_4800954_SNP	G	T	2345.77	.	AC=2;AF=1.00;AN=2;DB;DP=52;ExcessHet=3.0103;FS=0.000;MLEAC=2;MLEAF=1.00;MQ=43.96;QD=27.09;SOR=1.136	GT:AD:DP:GQ:PL	1/1:0,52:52:99:2374,160,0
3L	4800971	3L_4800971_SNP	A	T	2180.77	.	AC=2;AF=1.00;AN=2;DB;DP=50;ExcessHet=3.0103;FS=0.000;MLEAC=2;MLEAF=1.00;MQ=43.96;QD=31.42;SOR=1.157	GT:AD:DP:GQ:PL	1/1:0,50:50:99:2209,153,0
3L	4801007	3L_4801007_SNP	T	A	1237.53	.	AC=2;AF=1.00;AN=2;BaseQRankSum=0.880;ClippingRankSum=0.000;DB;DP=57;ExcessHet=3.0103;FS=0.000;MLEAC=2;MLEAF=1.00;MQ=43.91;MQRankSum=-0.449;QD=21.71;ReadPosRankSum=0.494;SOR=0.539	GT:AD:DP:GQ:PL	1/1:6,51:57:3:1264,3,0
3L	4801018	3L_4801018_SNP	A	C	2327.77	.	AC=2;AF=1.00;AN=2;DB;DP=54;ExcessHet=3.0103;FS=0.000;MLEAC=2;MLEAF=1.00;MQ=43.91;QD=24.13;SOR=1.118	GT:AD:DP:GQ:PL	1/1:0,54:54:99:2356,165,0
3L	4801035	.	G	GA	2166.73	.	AC=1;AF=0.500;AN=2;BaseQRankSum=0.561;ClippingRankSum=0.000;DP=59;ExcessHet=3.0103;FS=1.944;MLEAC=1;MLEAF=0.500;MQ=43.88;MQRankSum=-0.500;QD=27.94;ReadPosRankSum=-0.871;SOR=0.250	GT:AD:DP:GQ:PL	0/1:5,54:59:47:2204,0,47
3L	4801043	3L_4801043_SNP	T	A	2097.77	.	AC=1;AF=0.500;AN=2;BaseQRankSum=-0.574;ClippingRankSum=0.000;DB;DP=56;ExcessHet=3.0103;FS=1.948;MLEAC=1;MLEAF=0.500;MQ=43.88;MQRankSum=-0.515;QD=34.62;ReadPosRankSum=-0.819;SOR=0.241	GT:AD:DP:GQ:PL	0/1:5,51:56:56:2126,0,56
3L	4801066	.	CT	C	1099.73	.	AC=2;AF=1.00;AN=2;BaseQRankSum=-0.932;ClippingRankSum=0.000;DP=52;ExcessHet=3.0103;FS=2.152;MLEAC=2;MLEAF=1.00;MQ=43.92;MQRankSum=-0.369;QD=21.99;ReadPosRankSum=-1.252;SOR=0.359	GT:AD:DP:GQ:PL	1/1:4,46:50:41:1137,41,0
3L	4801109	3L_4801109_SNP	C	G	1928.79	.	AC=1;AF=0.500;AN=2;BaseQRankSum=0.526;ClippingRankSum=0.000;DB;DP=52;ExcessHet=3.0103;FS=0.000;MLEAC=1;MLEAF=0.500;MQ=43.92;MQRankSum=-0.361;QD=32.93;ReadPosRankSum=1.048;SOR=0.866	GT:AD:DP:GQ:PL	0/1:4,48:52:23:1957,0,23
3L	4801114	3L_4801114_SNP	A	G	2024.85	.	AC=1;AF=0.500;AN=2;BaseQRankSum=-0.664;ClippingRankSum=0.000;DB;DP=52;ExcessHet=3.0103;FS=0.000;MLEAC=1;MLEAF=0.500;MQ=43.92;MQRankSum=-0.361;QD=28.14;ReadPosRankSum=1.323;SOR=0.963	GT:AD:DP:GQ:PL	0/1:4,48:52:17:2053,0,17
3L	4801134	3L_4801134_SNP	T	G	2150.77	.	AC=2;AF=1.00;AN=2;BaseQRankSum=0.100;ClippingRankSum=0.000;DB;DP=52;ExcessHet=3.0103;FS=3.070;MLEAC=2;MLEAF=1.00;MQ=43.92;MQRankSum=-0.214;QD=26.64;ReadPosRankSum=0.143;SOR=0.122	GT:AD:DP:GQ:PL	1/1:2,50:52:31:2179,31,0
3L	4801154	3L_4801154_SNP	C	A	2220.77	.	AC=2;AF=1.00;AN=2;BaseQRankSum=2.269;ClippingRankSum=0.000;DB;DP=55;ExcessHet=3.0103;FS=3.019;MLEAC=2;MLEAF=1.00;MQ=43.93;MQRankSum=-0.208;QD=27.60;ReadPosRankSum=-0.159;SOR=0.148	GT:AD:DP:GQ:PL	1/1:2,53:55:99:2249,100,0
3L	4801260	3L_4801260_SNP	A	C	1792.77	.	AC=2;AF=1.00;AN=2;BaseQRankSum=-0.634;ClippingRankSum=0.000;DB;DP=78;ExcessHet=3.0103;FS=0.000;MLEAC=2;MLEAF=1.00;MQ=43.96;MQRankSum=-0.209;QD=22.98;ReadPosRankSum=-1.006;SOR=0.481	GT:AD:DP:GQ:PL	1/1:5,73:78:96:1821,96,0
3L	4801377	3L_4801377_SNP	A	G	1317.77	.	AC=2;AF=1.00;AN=2;BaseQRankSum=-0.547;ClippingRankSum=0.000;DB;DP=57;ExcessHet=3.0103;FS=2.229;MLEAC=2;MLEAF=1.00;MQ=44.00;MQRankSum=0.000;QD=23.12;ReadPosRankSum=-1.281;SOR=0.574	GT:AD:DP:GQ:PL	1/1:3,54:57:87:1346,87,0
3L	4801815	3L_4801815_SNP	T	G	933.03	.	AC=2;AF=1.00;AN=2;BaseQRankSum=-1.334;ClippingRankSum=0.000;DB;DP=45;ExcessHet=3.0103;FS=0.000;MLEAC=2;MLEAF=1.00;MQ=44.00;MQRankSum=0.000;QD=20.73;ReadPosRankSum=1.198;SOR=0.741	GT:AD:DP:GQ:PL	1/1:4,41:45:12:961,12,0
3L	4801829	.	G	GC	1371.73	.	AC=2;AF=1.00;AN=2;DP=50;ExcessHet=3.0103;FS=0.000;MLEAC=2;MLEAF=1.00;MQ=44.00;QD=28.58;SOR=0.693	GT:AD:DP:GQ:PL	1/1:0,48:48:99:1409,143,0
3L	4802161	3L_4802161_SNP	A	G	1751.77	.	AC=1;AF=0.500;AN=2;BaseQRankSum=-1.668;ClippingRankSum=0.000;DB;DP=51;ExcessHet=3.0103;FS=0.000;MLEAC=1;MLEAF=0.500;MQ=44.00;MQRankSum=0.000;QD=34.35;ReadPosRankSum=1.018;SOR=0.743	GT:AD:DP:GQ:PL	0/1:5,46:51:49:1780,0,49
3L	4802172	3L_4802172_SNP	C	T	1626.77	.	AC=1;AF=0.500;AN=2;BaseQRankSum=-0.476;ClippingRankSum=0.000;DB;DP=46;ExcessHet=3.0103;FS=0.000;MLEAC=1;MLEAF=0.500;MQ=44.00;MQRankSum=0.000;QD=31.54;ReadPosRankSum=2.525;SOR=0.840	GT:AD:DP:GQ:PL	0/1:5,41:46:61:1655,0,61
3L	4802254	3L_4802254_SNP	G	A	1245.77	.	AC=2;AF=1.00;AN=2;DB;DP=47;ExcessHet=3.0103;FS=0.000;MLEAC=2;MLEAF=1.00;MQ=44.00;QD=26.51;SOR=0.823	GT:AD:DP:GQ:PL	1/1:0,47:47:99:1274,140,0
3L	4802279	.	AAACTGGC	A	1314.74	.	AC=1;AF=0.500;AN=2;BaseQRankSum=-1.565;ClippingRankSum=0.000;DP=43;ExcessHet=3.0103;FS=0.000;MLEAC=1;MLEAF=0.500;MQ=44.00;MQRankSum=0.000;QD=33.43;ReadPosRankSum=-0.773;SOR=0.821	GT:AD:DP:GQ:PL	0/1:3,33:36:26:1352,0,26
3L	4802512	3L_4802512_SNP	A	T	905.53	.	AC=1;AF=0.500;AN=2;BaseQRankSum=-1.335;ClippingRankSum=0.000;DB;DP=47;ExcessHet=3.0103;FS=4.479;MLEAC=1;MLEAF=0.500;MQ=44.00;MQRankSum=0.000;QD=19.69;ReadPosRankSum=-0.466;SOR=0.162	GT:AD:DP:GQ:PL	0/1:5,41:46:3:932,0,3
3L	4802806	3L_4802806_SNP	C	T	2541.77	.	AC=2;AF=1.00;AN=2;DB;DP=59;ExcessHet=3.0103;FS=0.000;MLEAC=2;MLEAF=1.00;MQ=43.55;QD=27.41;SOR=0.762	GT:AD:DP:GQ:PL	1/1:0,58:58:99:2570,178,0
3L	4802817	3L_4802817_SNP	C	T	2648.77	.	AC=2;AF=1.00;AN=2;DB;DP=59;ExcessHet=3.0103;FS=0.000;MLEAC=2;MLEAF=1.00;MQ=43.55;QD=29.33;SOR=0.796	GT:AD:DP:GQ:PL	1/1:0,59:59:99:2677,184,0
3L	4802833	3L_4802833_SNP	G	A	2519.77	.	AC=2;AF=1.00;AN=2;DB;DP=54;ExcessHet=3.0103;FS=0.000;MLEAC=2;MLEAF=1.00;MQ=43.51;QD=23.58;SOR=0.846	GT:AD:DP:GQ:PL	1/1:0,54:54:99:2548,172,0
3L	4802834	.	A	G	2519.77	.	AC=2;AF=1.00;AN=2;DP=56;ExcessHet=3.0103;FS=0.000;MLEAC=2;MLEAF=1.00;MQ=43.53;QD=31.32;SOR=0.922	GT:AD:DP:GQ:PL	1/1:0,56:56:99:2548,172,0
3L	4802854	3L_4802854_SNP	C	A	2285.77	.	AC=2;AF=1.00;AN=2;DB;DP=53;ExcessHet=3.0103;FS=0.000;MLEAC=2;MLEAF=1.00;MQ=43.75;QD=33.60;SOR=0.730	GT:AD:DP:GQ:PL	1/1:0,53:53:99:2314,163,0
3L	4803009	3L_4803009_SNP	A	T	2564.77	.	AC=2;AF=1.00;AN=2;DB;DP=57;ExcessHet=3.0103;FS=0.000;MLEAC=2;MLEAF=1.00;MQ=44.00;QD=31.55;SOR=0.960	GT:AD:DP:GQ:PL	1/1:0,57:57:99:2593,175,0
3L	4803011	3L_4803011_SNP	A	T	2564.77	.	AC=2;AF=1.00;AN=2;DB;DP=57;ExcessHet=3.0103;FS=0.000;MLEAC=2;MLEAF=1.00;MQ=44.00;QD=29.66;SOR=0.960	GT:AD:DP:GQ:PL	1/1:0,57:57:99:2593,175,0
3L	4803014	3L_4803014_SNP	C	A	2491.77	.	AC=2;AF=1.00;AN=2;DB;DP=56;ExcessHet=3.0103;FS=0.000;MLEAC=2;MLEAF=1.00;MQ=44.00;QD=34.64;SOR=1.009	GT:AD:DP:GQ:PL	1/1:0,56:56:99:2520,169,0
3L	4803086	3L_4803086_SNP	A	C	30.77	.	AC=1;AF=0.500;AN=2;BaseQRankSum=-0.036;ClippingRankSum=0.000;DB;DP=54;ExcessHet=3.0103;FS=2.134;MLEAC=1;MLEAF=0.500;MQ=43.96;MQRankSum=0.000;QD=0.58;ReadPosRankSum=-0.847;SOR=0.260	GT:AD:DP:GQ:PL	0/1:49,4:53:59:59,0,2065
3L	4803117	3L_4803117_SNP	G	C	1148.77	.	AC=2;AF=1.00;AN=2;BaseQRankSum=-1.345;ClippingRankSum=0.000;DB;DP=52;ExcessHet=3.0103;FS=0.000;MLEAC=2;MLEAF=1.00;MQ=43.96;MQRankSum=0.000;QD=22.52;ReadPosRankSum=0.605;SOR=1.022	GT:AD:DP:GQ:PL	1/1:4,47:51:32:1177,32,0
3L	4803185	3L_4803185_SNP	C	T	971.78	.	AC=1;AF=0.500;AN=2;BaseQRankSum=1.204;ClippingRankSum=0.000;DB;DP=47;ExcessHet=3.0103;FS=1.977;MLEAC=1;MLEAF=0.500;MQ=44.00;MQRankSum=0.000;QD=21.13;ReadPosRankSum=0.419;SOR=0.269	GT	./.
3L	4804417	3L_4804417_SNP	A	G	1379.77	.	AC=2;AF=1.00;AN=2;DB;DP=52;ExcessHet=3.0103;FS=0.000;MLEAC=2;MLEAF=1.00;MQ=44.00;QD=26.53;SOR=0.693	GT:AD:DP:GQ:PL	1/1:0,52:52:99:1408,155,0
3L	4804591	3L_4804591_SNP	T	C	1776.77	.	AC=2;AF=1.00;AN=2;DB;DP=41;ExcessHet=3.0103;FS=0.000;MLEAC=2;MLEAF=1.00;MQ=43.49;QD=26.67;SOR=1.347	GT:AD:DP:GQ:PL	1/1:0,41:41:99:1805,126,0
3L	4804614	3L_4804614_SNP	G	T	2104.77	.	AC=2;AF=1.00;AN=2;DB;DP=47;ExcessHet=3.0103;FS=0.000;MLEAC=2;MLEAF=1.00;MQ=43.49;QD=32.87;SOR=0.823	GT:AD:DP:GQ:PL	1/1:0,47:47:99:2133,144,0
3L	4804632	3L_4804632_SNP	G	T	2013.77	.	AC=2;AF=1.00;AN=2;DB;DP=46;ExcessHet=3.0103;FS=0.000;MLEAC=2;MLEAF=1.00;MQ=43.54;QD=28.04;SOR=0.874	GT:AD:DP:GQ:PL	1/1:0,46:46:99:2042,138,0
3L	4804668	3L_4804668_SNP	A	T	1181.77	.	AC=2;AF=1.00;AN=2;DB;DP=44;ExcessHet=3.0103;FS=0.000;MLEAC=2;MLEAF=1.00;MQ=43.52;QD=26.86;SOR=0.693	GT:AD:DP:GQ:PL	1/1:0,44:44:99:1210,132,0
3L	4804946	3L_4804946_SNP	A	C	1315.77	.	AC=2;AF=1.00;AN=2;DB;DP=26;ExcessHet=3.0103;FS=0.000;MLEAC=2;MLEAF=1.00;MQ=43.89;QD=30.46;SOR=1.981	GT:AD:DP:GQ:PL	1/1:0,26:26:99:1344,105,0
3L	4804956	3L_4804956_SNP	A	C	1435.77	.	AC=2;AF=1.00;AN=2;DB;DP=39;ExcessHet=3.0103;FS=0.000;MLEAC=2;MLEAF=1.00;MQ=43.75;QD=25.77;SOR=0.968	GT:AD:DP:GQ:PL	1/1:0,39:39:99:1464,117,0
3L	4805036	3L_4805036_SNP	T	G	1255.77	.	AC=2;AF=1.00;AN=2;DB;DP=48;ExcessHet=3.0103;FS=0.000;MLEAC=2;MLEAF=1.00;MQ=43.96;QD=26.16;SOR=0.776	GT:AD:DP:GQ:PL	1/1:0,48:48:99:1284,143,0
3L	4805063	3L_4805063_SNP	T	C	2066.77	.	AC=2;AF=1.00;AN=2;DB;DP=47;ExcessHet=3.0103;FS=0.000;MLEAC=2;MLEAF=1.00;MQ=43.92;QD=25.61;SOR=0.823	GT:AD:DP:GQ:PL	1/1:0,47:47:99:2095,141,0
3L	4805069	3L_4805069_SNP	A	G	2066.77	.	AC=2;AF=1.00;AN=2;DB;DP=47;ExcessHet=3.0103;FS=0.000;MLEAC=2;MLEAF=1.00;MQ=43.92;QD=31.44;SOR=0.823	GT:AD:DP:GQ:PL	1/1:0,47:47:99:2095,141,0
3L	4805198	3L_4805198_SNP	C	A	1277.77	.	AC=2;AF=1.00;AN=2;DB;DP=49;ExcessHet=3.0103;FS=0.000;MLEAC=2;MLEAF=1.00;MQ=44.00;QD=26.08;SOR=1.007	GT:AD:DP:GQ:PL	1/1:0,49:49:99:1306,146,0
3L	4805272	3L_4805272_SNP	T	C	1111.77	.	AC=2;AF=1.00;AN=2;DB;DP=43;ExcessHet=3.0103;FS=0.000;MLEAC=2;MLEAF=1.00;MQ=43.95;QD=25.86;SOR=0.941	GT:AD:DP:GQ:PL	1/1:0,43:43:99:1140,128,0
3L	4805289	3L_4805289_SNP	A	T	1234.77	.	AC=2;AF=1.00;AN=2;DB;DP=45;ExcessHet=3.0103;FS=0.000;MLEAC=2;MLEAF=1.00;MQ=43.79;QD=27.44;SOR=0.929	GT:AD:DP:GQ:PL	1/1:0,45:45:99:1263,135,0
3L	4805302	3L_4805302_SNP	T	C	1188.77	.	AC=2;AF=1.00;AN=2;DB;DP=46;ExcessHet=3.0103;FS=0.000;MLEAC=2;MLEAF=1.00;MQ=43.76;QD=25.84;SOR=0.976	GT:AD:DP:GQ:PL	1/1:0,46:46:99:1217,137,0
3L	4805324	3L_4805324_SNP	T	C	1128.77	.	AC=2;AF=1.00;AN=2;DB;DP=44;ExcessHet=3.0103;FS=0.000;MLEAC=2;MLEAF=1.00;MQ=43.75;QD=25.65;SOR=0.883	GT:AD:DP:GQ:PL	1/1:0,44:44:99:1157,130,0
3L	4805414	.	A	AG	2281.73	.	AC=2;AF=1.00;AN=2;DP=48;ExcessHet=3.0103;FS=0.000;MLEAC=2;MLEAF=1.00;MQ=43.84;QD=31.98;SOR=1.067	GT:AD:DP:GQ:PL	1/1:0,48:48:99:2319,157,0
3L	4805415	.	C	CCGGCAAAT	2281.73	.	AC=2;AF=1.00;AN=2;DP=49;ExcessHet=3.0103;FS=0.000;MLEAC=2;MLEAF=1.00;MQ=43.84;QD=25.69;SOR=1.007	GT:AD:DP:GQ:PL	1/1:0,49:49:99:2319,157,0
3L	4805428	3L_4805428_SNP	T	C	1382.77	.	AC=2;AF=1.00;AN=2;DB;DP=51;ExcessHet=3.0103;FS=0.000;MLEAC=2;MLEAF=1.00;MQ=43.85;QD=27.11;SOR=1.314	GT:AD:DP:GQ:PL	1/1:0,51:51:99:1411,153,0
3L	4805502	3L_4805502_SNP	C	T	1416.77	.	AC=2;AF=1.00;AN=2;DB;DP=52;ExcessHet=3.0103;FS=0.000;MLEAC=2;MLEAF=1.00;MQ=43.96;QD=27.25;SOR=1.480	GT:AD:DP:GQ:PL	1/1:0,52:52:99:1445,156,0
3L	4805560	3L_4805560_SNP	C	T	1294.77	.	AC=2;AF=1.00;AN=2;BaseQRankSum=-0.026;ClippingRankSum=0.000;DB;DP=60;ExcessHet=3.0103;FS=1.616;MLEAC=2;MLEAF=1.00;MQ=43.97;MQRankSum=-0.278;QD=21.58;ReadPosRankSum=-1.799;SOR=0.441	GT:AD:DP:GQ:PL	1/1:6,54:60:29:1323,29,0
3L	4805563	3L_4805563_SNP	A	G	2508.77	.	AC=2;AF=1.00;AN=2;DB;DP=59;ExcessHet=3.0103;FS=0.000;MLEAC=2;MLEAF=1.00;MQ=43.97;QD=27.65;SOR=0.950	GT:AD:DP:GQ:PL	1/1:0,59:59:99:2537,181,0
3L	4805981	.	G	A	1934.77	.	AC=2;AF=1.00;AN=2;DP=70;ExcessHet=3.0103;FS=0.000;MLEAC=2;MLEAF=1.00;MQ=44.00;QD=28.04;SOR=0.844	GT:AD:DP:GQ:PL	1/1:0,69:69:99:1963,207,0
3L	4806102	3L_4806102_SNP	A	G	1638.77	.	AC=2;AF=1.00;AN=2;DB;DP=61;ExcessHet=3.0103;FS=0.000;MLEAC=2;MLEAF=1.00;MQ=44.00;QD=26.87;SOR=0.941	GT:AD:DP:GQ:PL	1/1:0,61:61:99:1667,183,0
3L	4806126	3L_4806126_SNP	A	T	1461.77	.	AC=2;AF=1.00;AN=2;DB;DP=55;ExcessHet=3.0103;FS=0.000;MLEAC=2;MLEAF=1.00;MQ=43.96;QD=27.58;SOR=1.077	GT:AD:DP:GQ:PL	1/1:0,53:53:99:1490,159,0
3L	4806154	3L_4806154_SNP	G	A	1558.77	.	AC=2;AF=1.00;AN=2;DB;DP=57;ExcessHet=3.0103;FS=0.000;MLEAC=2;MLEAF=1.00;MQ=43.97;QD=27.35;SOR=0.728	GT:AD:DP:GQ:PL	1/1:0,57:57:99:1587,170,0
3L	4806335	3L_4806335_SNP	G	A	1290.77	.	AC=2;AF=1.00;AN=2;DB;DP=47;ExcessHet=3.0103;FS=0.000;MLEAC=2;MLEAF=1.00;MQ=44.00;QD=27.46;SOR=1.132	GT:AD:DP:GQ:PL	1/1:0,47:47:99:1319,141,0
3L	4806411	3L_4806411_SNP	G	A	1549.77	.	AC=2;AF=1.00;AN=2;DB;DP=57;ExcessHet=3.0103;FS=0.000;MLEAC=2;MLEAF=1.00;MQ=44.00;QD=27.19;SOR=1.238	GT:AD:DP:GQ:PL	1/1:0,57:57:99:1578,171,0
3L	4806596	3L_4806596_SNP	A	G	1368.77	.	AC=2;AF=1.00;AN=2;DB;DP=53;ExcessHet=3.0103;FS=0.000;MLEAC=2;MLEAF=1.00;MQ=44.00;QD=25.83;SOR=0.730	GT:AD:DP:GQ:PL	1/1:0,53:53:99:1397,157,0
3L	4806651	3L_4806651_SNP	C	A	1457.77	.	AC=2;AF=1.00;AN=2;DB;DP=53;ExcessHet=3.0103;FS=0.000;MLEAC=2;MLEAF=1.00;MQ=44.00;QD=27.51;SOR=0.808	GT:AD:DP:GQ:PL	1/1:0,53:53:99:1486,159,0
3L	4807291	3L_4807291_SNP	C	T	1056.77	.	AC=2;AF=1.00;AN=2;BaseQRankSum=0.549;ClippingRankSum=0.000;DB;DP=47;ExcessHet=3.0103;FS=0.000;MLEAC=2;MLEAF=1.00;MQ=44.00;MQRankSum=0.000;QD=22.48;ReadPosRankSum=0.206;SOR=0.941	GT:AD:DP:GQ:PL	1/1:4,43:47:31:1085,31,0
3L	4807582	3L_4807582_SNP	A	G	1556.77	.	AC=2;AF=1.00;AN=2;DB;DP=60;ExcessHet=3.0103;FS=0.000;MLEAC=2;MLEAF=1.00;MQ=43.88;QD=26.39;SOR=1.217	GT:AD:DP:GQ:PL	1/1:0,59:59:99:1585,176,0
3L	4808302	.	T	A	1489.77	.	AC=2;AF=1.00;AN=2;DP=59;ExcessHet=3.0103;FS=0.000;MLEAC=2;MLEAF=1.00;MQ=43.72;QD=26.14;SOR=0.877	GT:AD:DP:GQ:PL	1/1:0,57:57:99:1518,170,0
3L	4809748	3L_4809748_SNP	A	C	595.77	.	AC=2;AF=1.00;AN=2;DB;DP=23;ExcessHet=3.0103;FS=0.000;MLEAC=2;MLEAF=1.00;MQ=44.00;QD=27.08;SOR=0.693	GT:AD:DP:GQ:PL	1/1:0,22:22:66:624,66,0
3L	4810055	.	A	T	828.77	.	AC=2;AF=1.00;AN=2;DP=31;ExcessHet=3.0103;FS=0.000;MLEAC=2;MLEAF=1.00;MQ=44.00;QD=26.73;SOR=1.839	GT:AD:DP:GQ:PL	1/1:0,31:31:92:857,92,0
3L	4810936	3L_4810936_SNP	G	A	1162.77	.	AC=2;AF=1.00;AN=2;BaseQRankSum=1.897;ClippingRankSum=0.000;DB;DP=47;ExcessHet=3.0103;FS=0.000;MLEAC=2;MLEAF=1.00;MQ=44.00;MQRankSum=0.000;QD=24.74;ReadPosRankSum=-0.700;SOR=0.829	GT:AD:DP:GQ:PL	1/1:2,45:47:88:1191,88,0
3L	4811098	3L_4811098_SNP	T	G	821.77	.	AC=2;AF=1.00;AN=2;DB;DP=30;ExcessHet=3.0103;FS=0.000;MLEAC=2;MLEAF=1.00;MQ=43.90;QD=27.39;SOR=1.329	GT:AD:DP:GQ:PL	1/1:0,30:30:90:850,90,0
3L	4811194	3L_4811194_SNP	C	T	1007.77	.	AC=2;AF=1.00;AN=2;DB;DP=38;ExcessHet=3.0103;FS=0.000;MLEAC=2;MLEAF=1.00;MQ=43.92;QD=27.24;SOR=0.859	GT:AD:DP:GQ:PL	1/1:0,37:37:99:1036,111,0
3L	4811278	3L_4811278_SNP	C	G	1103.77	.	AC=2;AF=1.00;AN=2;DB;DP=41;ExcessHet=3.0103;FS=0.000;MLEAC=2;MLEAF=1.00;MQ=43.93;QD=26.92;SOR=1.075	GT:AD:DP:GQ:PL	1/1:0,41:41:99:1132,123,0
3L	4811332	3L_4811332_SNP	G	T	1838.77	.	AC=2;AF=1.00;AN=2;DB;DP=43;ExcessHet=3.0103;FS=0.000;MLEAC=2;MLEAF=1.00;MQ=43.93;QD=30.34;SOR=1.179	GT:AD:DP:GQ:PL	1/1:0,43:43:99:1867,129,0
3L	4811338	3L_4811338_SNP	C	T	1891.77	.	AC=2;AF=1.00;AN=2;DB;DP=43;ExcessHet=3.0103;FS=0.000;MLEAC=2;MLEAF=1.00;MQ=43.93;QD=29.33;SOR=1.179	GT:AD:DP:GQ:PL	1/1:0,43:43:99:1920,132,0
3L	4811528	3L_4811528_SNP	C	G	88.77	.	AC=1;AF=0.500;AN=2;BaseQRankSum=0.420;ClippingRankSum=0.000;DB;DP=50;ExcessHet=3.0103;FS=1.713;MLEAC=1;MLEAF=0.500;MQ=43.96;MQRankSum=-2.646;QD=1.78;ReadPosRankSum=1.853;SOR=1.204	GT:AD:DP:GQ:PL	0/1:44,6:50:99:117,0,2345
3L	4811537	3L_4811537_SNP	C	T	100.77	.	AC=1;AF=0.500;AN=2;BaseQRankSum=1.656;ClippingRankSum=0.000;DB;DP=46;ExcessHet=3.0103;FS=1.652;MLEAC=1;MLEAF=0.500;MQ=43.96;MQRankSum=-2.517;QD=2.19;ReadPosRankSum=1.149;SOR=1.063	GT:AD:DP:GQ:PL	0/1:40,6:46:99:129,0,2333
3L	4811540	3L_4811540_SNP	T	A	100.77	.	AC=1;AF=0.500;AN=2;BaseQRankSum=0.268;ClippingRankSum=0.000;DB;DP=47;ExcessHet=3.0103;FS=0.000;MLEAC=1;MLEAF=0.500;MQ=43.96;MQRankSum=-2.550;QD=2.14;ReadPosRankSum=1.038;SOR=1.008	GT:AD:DP:GQ:PL	0/1:41,6:47:99:129,0,2344
3L	4811827	3L_4811827_SNP	A	G	1493.77	.	AC=2;AF=1.00;AN=2;BaseQRankSum=-0.725;ClippingRankSum=0.000;DB;DP=62;ExcessHet=3.0103;FS=2.171;MLEAC=2;MLEAF=1.00;MQ=43.97;MQRankSum=-0.150;QD=24.09;ReadPosRankSum=-1.125;SOR=0.508	GT:AD:DP:GQ:PL	1/1:3,59:62:99:1522,101,0
3L	4811975	3L_4811975_SNP	G	A	2337.77	.	AC=1;AF=0.500;AN=2;BaseQRankSum=1.608;ClippingRankSum=0.000;DB;DP=62;ExcessHet=3.0103;FS=4.248;MLEAC=1;MLEAF=0.500;MQ=43.97;MQRankSum=-0.237;QD=29.78;ReadPosRankSum=-1.273;SOR=0.203	GT:AD:DP:GQ:PL	0/1:5,57:62:90:2366,0,90
3L	4811976	3L_4811976_SNP	A	C	2337.77	.	AC=1;AF=0.500;AN=2;BaseQRankSum=-1.184;ClippingRankSum=0.000;DB;DP=62;ExcessHet=3.0103;FS=4.248;MLEAC=1;MLEAF=0.500;MQ=43.97;MQRankSum=-0.237;QD=30.37;ReadPosRankSum=-1.382;SOR=0.203	GT:AD:DP:GQ:PL	0/1:5,57:62:90:2366,0,90
3L	4811996	3L_4811996_SNP	C	T	1423.77	.	AC=2;AF=1.00;AN=2;BaseQRankSum=-1.265;ClippingRankSum=0.000;DB;DP=64;ExcessHet=3.0103;FS=4.125;MLEAC=2;MLEAF=1.00;MQ=44.00;MQRankSum=0.000;QD=22.25;ReadPosRankSum=0.348;SOR=0.226	GT:AD:DP:GQ:PL	1/1:5,59:64:46:1452,46,0
3L	4812846	3L_4812846_SNP	A	G	1226.77	.	AC=2;AF=1.00;AN=2;DB;DP=47;ExcessHet=3.0103;FS=0.000;MLEAC=2;MLEAF=1.00;MQ=43.96;QD=26.10;SOR=0.919	GT:AD:DP:GQ:PL	1/1:0,47:47:99:1255,140,0
3L	4812885	3L_4812885_SNP	A	G	1091.77	.	AC=2;AF=1.00;AN=2;DB;DP=41;ExcessHet=3.0103;FS=0.000;MLEAC=2;MLEAF=1.00;MQ=43.88;QD=26.63;SOR=0.741	GT:AD:DP:GQ:PL	1/1:0,41:41:99:1120,123,0
3L	4813085	3L_4813085_SNP	A	T	44.77	.	AC=1;AF=0.500;AN=2;BaseQRankSum=-0.196;ClippingRankSum=0.000;DB;DP=49;ExcessHet=3.0103;FS=0.000;MLEAC=1;MLEAF=0.500;MQ=43.96;MQRankSum=-2.209;QD=0.91;ReadPosRankSum=0.173;SOR=0.674	GT:AD:DP:GQ:PL	0/1:41,8:49:73:73,0,982
3L	4813197	3L_4813197_SNP	T	G	999.77	.	AC=2;AF=1.00;AN=2;DB;DP=42;ExcessHet=3.0103;FS=0.000;MLEAC=1;MLEAF=0.500;MQ=43.34;QD=25.64;SOR=0.927	GT:AD:DP:GQ:PL	1/1:0,39:39:99:988,112,0
3L	4813213	.	A	AC	594.76	.	AC=2;AF=1.00;AN=2;BaseQRankSum=0.806;ClippingRankSum=0.000;DP=35;ExcessHet=3.0103;FS=0.000;MLEAC=2;MLEAF=1.00;MQ=43.10;MQRankSum=0.634;QD=18.59;ReadPosRankSum=-0.744;SOR=0.904	GT:AD:DP:GQ:PL	1/1:3,29:32:22:632,22,0
3L	4813230	.	T	TTCGCTTTTGGA	1686.73	.	AC=2;AF=1.00;AN=2;DP=38;ExcessHet=3.0103;FS=0.000;MLEAC=2;MLEAF=1.00;MQ=43.17;QD=32.34;SOR=1.329	GT:AD:DP:GQ:PL	1/1:0,38:38:99:1724,117,0
3L	4813305	3L_4813305_SNP	T	C	1429.77	.	AC=2;AF=1.00;AN=2;DB;DP=52;ExcessHet=3.0103;FS=0.000;MLEAC=2;MLEAF=1.00;MQ=43.51;QD=28.03;SOR=0.994	GT:AD:DP:GQ:PL	1/1:0,51:51:99:1458,153,0
3L	4813325	3L_4813325_SNP	T	C	67.77	.	AC=1;AF=0.500;AN=2;BaseQRankSum=0.479;ClippingRankSum=0.000;DB;DP=55;ExcessHet=3.0103;FS=1.615;MLEAC=1;MLEAF=0.500;MQ=43.55;MQRankSum=-1.567;QD=1.23;ReadPosRankSum=-1.696;SOR=0.779	GT:AD:DP:GQ:PL	0/1:48,7:55:96:96,0,1933
3L	4813335	3L_4813335_SNP	C	T	1103.77	.	AC=1;AF=0.500;AN=2;BaseQRankSum=-2.170;ClippingRankSum=0.000;DB;DP=56;ExcessHet=3.0103;FS=0.000;MLEAC=1;MLEAF=0.500;MQ=43.63;MQRankSum=0.924;QD=20.07;ReadPosRankSum=1.181;SOR=0.632	GT:AD:DP:GQ:PL	0/1:7,48:55:99:1132,0,162
3L	4813407	3L_4813407_SNP	G	C	1765.77	.	AC=2;AF=1.00;AN=2;DB;DP=59;ExcessHet=3.0103;FS=0.000;MLEAC=2;MLEAF=1.00;MQ=43.45;QD=29.93;SOR=0.796	GT:AD:DP:GQ:PL	1/1:0,59:59:99:1794,177,0
3L	4813428	3L_4813428_SNP	T	C	1552.77	.	AC=2;AF=1.00;AN=2;DB;DP=51;ExcessHet=3.0103;FS=0.000;MLEAC=2;MLEAF=1.00;MQ=43.40;QD=30.45;SOR=0.732	GT:AD:DP:GQ:PL	1/1:0,51:51:99:1581,156,0
3L	4813443	3L_4813443_SNP	C	T	1521.77	.	AC=2;AF=1.00;AN=2;DB;DP=51;ExcessHet=3.0103;FS=0.000;MLEAC=2;MLEAF=1.00;MQ=43.44;QD=29.84;SOR=0.813	GT:AD:DP:GQ:PL	1/1:0,51:51:99:1550,153,0
3L	4813491	3L_4813491_SNP	G	A	1154.77	.	AC=2;AF=1.00;AN=2;DB;DP=43;ExcessHet=3.0103;FS=0.000;MLEAC=2;MLEAF=1.00;MQ=43.68;QD=26.86;SOR=0.739	GT:AD:DP:GQ:PL	1/1:0,43:43:99:1183,129,0
3L	4813620	3L_4813620_SNP	C	T	1322.77	.	AC=2;AF=1.00;AN=2;DB;DP=48;ExcessHet=3.0103;FS=0.000;MLEAC=2;MLEAF=1.00;MQ=43.96;QD=27.56;SOR=0.776	GT:AD:DP:GQ:PL	1/1:0,48:48:99:1351,144,0
3L	4813719	3L_4813719_SNP	G	A	1468.77	.	AC=2;AF=1.00;AN=2;DB;DP=53;ExcessHet=3.0103;FS=0.000;MLEAC=2;MLEAF=1.00;MQ=43.96;QD=27.71;SOR=0.730	GT:AD:DP:GQ:PL	1/1:0,53:53:99:1497,159,0
3L	4813800	3L_4813800_SNP	T	G	1194.77	.	AC=2;AF=1.00;AN=2;DB;DP=45;ExcessHet=3.0103;FS=0.000;MLEAC=2;MLEAF=1.00;MQ=44.00;QD=26.55;SOR=1.414	GT:AD:DP:GQ:PL	1/1:0,45:45:99:1223,134,0
3L	4813845	3L_4813845_SNP	C	T	1103.77	.	AC=2;AF=1.00;AN=2;DB;DP=41;ExcessHet=3.0103;FS=0.000;MLEAC=2;MLEAF=1.00;MQ=44.00;QD=26.92;SOR=1.075	GT:AD:DP:GQ:PL	1/1:0,41:41:99:1132,122,0
3L	4813905	3L_4813905_SNP	A	C	1224.77	.	AC=2;AF=1.00;AN=2;DB;DP=47;ExcessHet=3.0103;FS=0.000;MLEAC=2;MLEAF=1.00;MQ=43.96;QD=26.63;SOR=0.874	GT:AD:DP:GQ:PL	1/1:0,46:46:99:1253,138,0
3L	4813917	3L_4813917_SNP	C	T	1253.77	.	AC=2;AF=1.00;AN=2;DB;DP=45;ExcessHet=3.0103;FS=0.000;MLEAC=2;MLEAF=1.00;MQ=43.96;QD=28.49;SOR=0.990	GT:AD:DP:GQ:PL	1/1:0,44:44:99:1282,132,0
3L	4814253	3L_4814253_SNP	T	C	1102.90	.	AC=2;AF=1.00;AN=2;BaseQRankSum=-1.238;ClippingRankSum=0.000;DB;DP=52;ExcessHet=3.0103;FS=0.000;MLEAC=2;MLEAF=1.00;MQ=43.91;MQRankSum=1.956;QD=21.21;ReadPosRankSum=-0.757;SOR=0.876	GT:AD:DP:GQ:PL	1/1:5,47:52:15:1131,15,0
3L	4814523	3L_4814523_SNP	T	C	733.85	.	AC=2;AF=1.00;AN=2;BaseQRankSum=-1.318;ClippingRankSum=0.000;DB;DP=35;ExcessHet=3.0103;FS=6.315;MLEAC=2;MLEAF=1.00;MQ=44.00;MQRankSum=0.000;QD=20.97;ReadPosRankSum=0.102;SOR=0.061	GT:AD:DP:GQ:PL	1/1:3,32:35:17:762,17,0
3L	4814697	3L_4814697_SNP	C	T	1092.77	.	AC=2;AF=1.00;AN=2;BaseQRankSum=-0.867;ClippingRankSum=0.000;DB;DP=43;ExcessHet=3.0103;FS=0.000;MLEAC=2;MLEAF=1.00;MQ=44.00;MQRankSum=0.000;QD=25.41;ReadPosRankSum=-0.697;SOR=0.262	GT:AD:DP:GQ:PL	1/1:1,42:43:99:1121,99,0
3L	4814811	3L_4814811_SNP	A	G	844.77	.	AC=2;AF=1.00;AN=2;DB;DP=34;ExcessHet=3.0103;FS=0.000;MLEAC=2;MLEAF=1.00;MQ=44.00;QD=24.85;SOR=1.085	GT:AD:DP:GQ:PL	1/1:0,34:34:99:873,101,0
3L	4814829	3L_4814829_SNP	A	G	745.79	.	AC=2;AF=1.00;AN=2;BaseQRankSum=-0.518;ClippingRankSum=0.000;DB;DP=35;ExcessHet=3.0103;FS=2.351;MLEAC=2;MLEAF=1.00;MQ=44.00;MQRankSum=0.000;QD=21.31;ReadPosRankSum=-1.158;SOR=0.717	GT:AD:DP:GQ:PL	1/1:3,32:35:22:774,22,0
3L	4814856	3L_4814856_SNP	C	A	916.77	.	AC=2;AF=1.00;AN=2;BaseQRankSum=0.724;ClippingRankSum=0.000;DB;DP=39;ExcessHet=3.0103;FS=0.000;MLEAC=2;MLEAF=1.00;MQ=44.00;MQRankSum=0.000;QD=23.51;ReadPosRankSum=-0.715;SOR=0.518	GT:AD:DP:GQ:PL	1/1:3,36:39:38:945,38,0
3L	4814877	3L_4814877_SNP	C	T	839.18	.	AC=2;AF=1.00;AN=2;BaseQRankSum=-0.317;ClippingRankSum=0.000;DB;DP=40;ExcessHet=3.0103;FS=2.123;MLEAC=2;MLEAF=1.00;MQ=44.00;MQRankSum=0.000;QD=20.98;ReadPosRankSum=-0.372;SOR=0.269	GT:AD:DP:GQ:PL	1/1:4,36:40:10:867,10,0
3L	4815042	3L_4815042_SNP	A	G	1338.77	.	AC=2;AF=1.00;AN=2;DB;DP=50;ExcessHet=3.0103;FS=0.000;MLEAC=2;MLEAF=1.00;MQ=43.96;QD=26.78;SOR=0.773	GT:AD:DP:GQ:PL	1/1:0,50:50:99:1367,150,0
3L	4815444	.	A	AAC	157.73	.	AC=1;AF=0.500;AN=2;BaseQRankSum=0.335;ClippingRankSum=0.000;DP=39;ExcessHet=3.0103;FS=1.681;MLEAC=1;MLEAF=0.500;MQ=43.72;MQRankSum=-5.502;QD=4.04;ReadPosRankSum=-0.877;SOR=1.089	GT:AD:DP:GQ:PL	0/1:33,6:39:99:195,0,1365
3L	4815449	.	T	TATGAAA	154.73	.	AC=1;AF=0.500;AN=2;BaseQRankSum=-1.722;ClippingRankSum=0.000;DP=40;ExcessHet=3.0103;FS=0.000;MLEAC=1;MLEAF=0.500;MQ=43.68;MQRankSum=-5.657;QD=3.87;ReadPosRankSum=-1.319;SOR=0.746	GT:AD:DP:GQ:PL	0/1:33,7:40:99:192,0,1407
3L	4815454	.	T	TCA	145.73	.	AC=1;AF=0.500;AN=2;BaseQRankSum=-1.056;ClippingRankSum=0.000;DP=43;ExcessHet=3.0103;FS=0.000;MLEAC=1;MLEAF=0.500;MQ=43.70;MQRankSum=-5.882;QD=3.39;ReadPosRankSum=-0.625;SOR=0.941	GT:AD:DP:GQ:PL	0/1:36,7:43:99:183,0,1533
3L	4815456	3L_4815456_INS	A	AATTC	184.73	.	AC=1;AF=0.500;AN=2;BaseQRankSum=0.721;ClippingRankSum=0.000;DB;DP=42;ExcessHet=3.0103;FS=0.000;MLEAC=1;MLEAF=0.500;MQ=43.74;MQRankSum=-5.726;QD=4.40;ReadPosRankSum=-0.054;SOR=0.693	GT:AD:DP:GQ:PL	0/1:36,6:42:99:222,0,1572
3L	4815464	.	CCACT	C	139.73	.	AC=1;AF=0.500;AN=2;BaseQRankSum=0.635;ClippingRankSum=0.000;DP=46;ExcessHet=3.0103;FS=0.000;MLEAC=1;MLEAF=0.500;MQ=43.72;MQRankSum=-6.098;QD=3.04;ReadPosRankSum=0.047;SOR=0.773	GT:AD:DP:GQ:PL	0/1:39,7:46:99:177,0,1617
3L	4815481	3L_4815481_SNP	C	G	148.77	.	AC=1;AF=0.500;AN=2;BaseQRankSum=-0.982;ClippingRankSum=0.000;DB;DP=43;ExcessHet=3.0103;FS=0.000;MLEAC=1;MLEAF=0.500;MQ=43.70;MQRankSum=-5.882;QD=3.46;ReadPosRankSum=1.020;SOR=0.705	GT:AD:DP:GQ:PL	0/1:36,7:43:99:177,0,1617
3L	4815483	3L_4815483_SNP	G	T	154.77	.	AC=1;AF=0.500;AN=2;BaseQRankSum=1.128;ClippingRankSum=0.000;DB;DP=44;ExcessHet=3.0103;FS=0.000;MLEAC=1;MLEAF=0.500;MQ=43.71;MQRankSum=-5.955;QD=3.52;ReadPosRankSum=1.204;SOR=0.659	GT:AD:DP:GQ:PL	0/1:37,7:44:99:183,0,1533
3L	4815484	3L_4815484_SNP	T	A	181.77	.	AC=1;AF=0.500;AN=2;BaseQRankSum=-0.123;ClippingRankSum=0.000;DB;DP=44;ExcessHet=3.0103;FS=0.000;MLEAC=1;MLEAF=0.500;MQ=43.71;MQRankSum=-5.955;QD=4.13;ReadPosRankSum=1.220;SOR=0.659	GT:AD:DP:GQ:PL	0/1:37,7:44:99:210,0,1530
3L	4815489	3L_4815489_SNP	T	A	181.77	.	AC=1;AF=0.500;AN=2;BaseQRankSum=0.993;ClippingRankSum=0.000;DB;DP=45;ExcessHet=3.0103;FS=1.522;MLEAC=1;MLEAF=0.500;MQ=43.72;MQRankSum=-5.562;QD=4.04;ReadPosRankSum=0.832;SOR=0.395	GT:AD:DP:GQ:PL	0/1:37,8:45:99:210,0,1517
3L	4815518	3L_4815518_SNP	T	A	65.77	.	AC=1;AF=0.500;AN=2;BaseQRankSum=0.213;ClippingRankSum=0.000;DB;DP=43;ExcessHet=3.0103;FS=1.602;MLEAC=1;MLEAF=0.500;MQ=43.70;MQRankSum=-5.424;QD=1.53;ReadPosRankSum=-0.031;SOR=0.315	GT:AD:DP:GQ:PL	0/1:35,8:43:94:94,0,833
3L	4815548	3L_4815548_SNP	G	A	1066.77	.	AC=1;AF=0.500;AN=2;BaseQRankSum=0.365;ClippingRankSum=0.000;DB;DP=52;ExcessHet=3.0103;FS=1.497;MLEAC=1;MLEAF=0.500;MQ=43.79;MQRankSum=5.483;QD=20.51;ReadPosRankSum=0.495;SOR=1.105	GT:AD:DP:GQ:PL	0/1:8,44:52:99:1095,0,145
3L	4815569	3L_4815569_SNP	G	A	71.77	.	AC=1;AF=0.500;AN=2;BaseQRankSum=-1.499;ClippingRankSum=0.000;DB;DP=50;ExcessHet=3.0103;FS=1.795;MLEAC=1;MLEAF=0.500;MQ=43.92;MQRankSum=-3.825;QD=1.44;ReadPosRankSum=-0.556;SOR=0.295	GT:AD:DP:GQ:PL	0/1:44,6:50:99:100,0,1829
3L	4815581	3L_4815581_SNP	T	C	71.77	.	AC=1;AF=0.500;AN=2;BaseQRankSum=-0.383;ClippingRankSum=0.000;DB;DP=50;ExcessHet=3.0103;FS=1.795;MLEAC=1;MLEAF=0.500;MQ=43.92;MQRankSum=-3.825;QD=1.44;ReadPosRankSum=0.540;SOR=0.295	GT:AD:DP:GQ:PL	0/1:44,6:50:99:100,0,1792
3L	4815842	3L_4815842_SNP	C	T	1270.77	.	AC=2;AF=1.00;AN=2;BaseQRankSum=1.018;ClippingRankSum=0.000;DB;DP=54;ExcessHet=3.0103;FS=2.144;MLEAC=2;MLEAF=1.00;MQ=43.96;MQRankSum=0.000;QD=23.98;ReadPosRankSum=-1.495;SOR=0.477	GT:AD:DP:GQ:PL	1/1:3,50:53:76:1299,76,0
3L	4816832	3L_4816832_SNP	G	T	2259.77	.	AC=1;AF=0.500;AN=2;BaseQRankSum=-0.280;ClippingRankSum=0.000;DB;DP=60;ExcessHet=3.0103;FS=0.000;MLEAC=1;MLEAF=0.500;MQ=43.97;MQRankSum=-0.278;QD=34.39;ReadPosRankSum=-0.037;SOR=0.693	GT:AD:DP:GQ:PL	0/1:6,54:60:83:2288,0,83
3L	4816839	3L_4816839_SNP	G	A	2442.77	.	AC=1;AF=0.500;AN=2;BaseQRankSum=0.792;ClippingRankSum=0.000;DB;DP=64;ExcessHet=3.0103;FS=0.000;MLEAC=1;MLEAF=0.500;MQ=43.92;MQRankSum=-0.420;QD=30.64;ReadPosRankSum=0.200;SOR=0.762	GT:AD:DP:GQ:PL	0/1:6,58:64:68:2471,0,68
3L	4816840	3L_4816840_SNP	G	A	2420.77	.	AC=1;AF=0.500;AN=2;BaseQRankSum=1.830;ClippingRankSum=0.000;DB;DP=66;ExcessHet=3.0103;FS=0.000;MLEAC=1;MLEAF=0.500;MQ=43.93;MQRankSum=-0.413;QD=33.01;ReadPosRankSum=0.081;SOR=0.760	GT:AD:DP:GQ:PL	0/1:6,60:66:71:2449,0,71
3L	4816863	3L_4816863_SNP	T	C	1259.77	.	AC=2;AF=1.00;AN=2;BaseQRankSum=-1.668;ClippingRankSum=0.000;DB;DP=60;ExcessHet=3.0103;FS=0.000;MLEAC=2;MLEAF=1.00;MQ=43.92;MQRankSum=-0.387;QD=21.00;ReadPosRankSum=0.598;SOR=0.653	GT:AD:DP:GQ:PL	1/1:5,55:60:34:1288,34,0
3L	4816877	3L_4816877_SNP	G	T	1915.77	.	AC=1;AF=0.500;AN=2;BaseQRankSum=1.475;ClippingRankSum=0.000;DB;DP=54;ExcessHet=3.0103;FS=6.778;MLEAC=1;MLEAF=0.500;MQ=43.91;MQRankSum=-0.463;QD=27.72;ReadPosRankSum=1.380;SOR=0.123	GT:AD:DP:GQ:PL	0/1:6,48:54:99:1944,0,104
3L	4816882	3L_4816882_SNP	T	C	1914.77	.	AC=1;AF=0.500;AN=2;BaseQRankSum=-1.599;ClippingRankSum=0.000;DB;DP=52;ExcessHet=3.0103;FS=7.198;MLEAC=1;MLEAF=0.500;MQ=43.91;MQRankSum=-0.473;QD=29.35;ReadPosRankSum=1.619;SOR=0.411	GT:AD:DP:GQ:PL	0/1:6,46:52:99:1943,0,104
3L	4816895	3L_4816895_SNP	G	A	1842.77	.	AC=1;AF=0.500;AN=2;BaseQRankSum=2.584;ClippingRankSum=0.000;DB;DP=51;ExcessHet=3.0103;FS=10.030;MLEAC=1;MLEAF=0.500;MQ=43.90;MQRankSum=-0.478;QD=33.00;ReadPosRankSum=1.155;SOR=0.497	GT:AD:DP:GQ:PL	0/1:6,45:51:99:1871,0,116
3L	4816896	3L_4816896_SNP	T	C	1842.77	.	AC=1;AF=0.500;AN=2;BaseQRankSum=-1.514;ClippingRankSum=0.000;DB;DP=51;ExcessHet=3.0103;FS=10.030;MLEAC=1;MLEAF=0.500;MQ=43.90;MQRankSum=-0.478;QD=32.60;ReadPosRankSum=1.126;SOR=0.497	GT:AD:DP:GQ:PL	0/1:6,45:51:99:1871,0,116
3L	4816977	3L_4816977_SNP	A	C	776.78	.	AC=2;AF=1.00;AN=2;BaseQRankSum=-0.423;ClippingRankSum=0.000;DB;DP=36;ExcessHet=3.0103;FS=0.000;MLEAC=2;MLEAF=1.00;MQ=44.00;MQRankSum=0.000;QD=21.58;ReadPosRankSum=-0.384;SOR=0.487	GT:AD:DP:GQ:PL	1/1:3,33:36:24:805,24,0
3L	4817524	.	T	C	1046.77	.	AC=2;AF=1.00;AN=2;DP=39;ExcessHet=3.0103;FS=0.000;MLEAC=2;MLEAF=1.00;MQ=43.95;QD=26.84;SOR=0.968	GT:AD:DP:GQ:PL	1/1:0,39:39:99:1075,117,0
3L	4817563	3L_4817563_SNP	A	G	964.77	.	AC=2;AF=1.00;AN=2;BaseQRankSum=0.420;ClippingRankSum=0.000;DB;DP=41;ExcessHet=3.0103;FS=3.118;MLEAC=2;MLEAF=1.00;MQ=43.95;MQRankSum=-0.113;QD=23.53;ReadPosRankSum=1.712;SOR=0.194	GT:AD:DP:GQ:PL	1/1:2,39:41:68:993,68,0
3L	4817590	3L_4817590_SNP	C	T	893.77	.	AC=2;AF=1.00;AN=2;BaseQRankSum=-0.257;ClippingRankSum=0.000;DB;DP=41;ExcessHet=3.0103;FS=2.175;MLEAC=2;MLEAF=1.00;MQ=43.95;MQRankSum=-0.187;QD=21.80;ReadPosRankSum=1.680;SOR=0.510	GT:AD:DP:GQ:PL	1/1:3,38:41:48:922,48,0
3L	4817608	3L_4817608_SNP	T	C	832.85	.	AC=1;AF=0.500;AN=2;BaseQRankSum=-0.806;ClippingRankSum=0.000;DB;DP=41;ExcessHet=3.0103;FS=7.361;MLEAC=1;MLEAF=0.500;MQ=43.95;MQRankSum=-0.298;QD=20.31;ReadPosRankSum=1.512;SOR=0.522	GT:AD:DP:GQ:PL	0/1:5,36:41:17:861,0,17
3L	4817629	3L_4817629_SNP	G	A	878.28	.	AC=1;AF=0.500;AN=2;BaseQRankSum=1.298;ClippingRankSum=0.000;DB;DP=42;ExcessHet=3.0103;FS=4.643;MLEAC=1;MLEAF=0.500;MQ=43.88;MQRankSum=-0.474;QD=20.91;ReadPosRankSum=-2.037;SOR=0.419	GT:AD:DP:GQ:PL	0/1:5,37:42:9:906,0,9
3L	4817821	3L_4817821_SNP	A	G	1015.77	.	AC=1;AF=0.500;AN=2;BaseQRankSum=-1.264;ClippingRankSum=0.000;DB;DP=49;ExcessHet=3.0103;FS=4.112;MLEAC=1;MLEAF=0.500;MQ=44.00;MQRankSum=0.000;QD=20.73;ReadPosRankSum=1.061;SOR=0.803	GT:AD:DP:GQ:PL	0/1:6,43:49:32:1044,0,32
3L	4817923	3L_4817923_SNP	T	G	749.18	.	AC=2;AF=1.00;AN=2;BaseQRankSum=-2.062;ClippingRankSum=0.000;DB;DP=37;ExcessHet=3.0103;FS=2.351;MLEAC=2;MLEAF=1.00;MQ=44.00;MQRankSum=0.000;QD=21.41;ReadPosRankSum=0.652;SOR=0.717	GT:AD:DP:GQ:PL	1/1:3,32:35:10:777,10,0
3L	4818136	3L_4818136_SNP	C	T	1334.77	.	AC=2;AF=1.00;AN=2;BaseQRankSum=0.457;ClippingRankSum=0.000;DB;DP=52;ExcessHet=3.0103;FS=3.070;MLEAC=2;MLEAF=1.00;MQ=43.91;MQRankSum=-0.214;QD=25.67;ReadPosRankSum=0.792;SOR=0.122	GT:AD:DP:GQ:PL	1/1:2,50:52:99:1363,100,0
3L	4818160	3L_4818160_SNP	T	A	1282.77	.	AC=2;AF=1.00;AN=2;BaseQRankSum=-0.888;ClippingRankSum=0.000;DB;DP=49;ExcessHet=3.0103;FS=0.000;MLEAC=2;MLEAF=1.00;MQ=43.90;MQRankSum=-0.103;QD=26.18;ReadPosRankSum=-0.873;SOR=0.223	GT:AD:DP:GQ:PL	1/1:1,48:49:99:1311,118,0
3L	4818181	3L_4818181_SNP	A	G	1250.77	.	AC=2;AF=1.00;AN=2;BaseQRankSum=-0.870;ClippingRankSum=0.000;DB;DP=50;ExcessHet=3.0103;FS=3.565;MLEAC=2;MLEAF=1.00;MQ=43.90;MQRankSum=-0.102;QD=25.02;ReadPosRankSum=-0.657;SOR=0.687	GT:AD:DP:GQ:PL	1/1:1,49:50:99:1279,120,0
3L	4818307	3L_4818307_SNP	C	T	1496.77	.	AC=1;AF=0.500;AN=2;BaseQRankSum=0.418;ClippingRankSum=0.000;DB;DP=44;ExcessHet=3.0103;FS=0.000;MLEAC=1;MLEAF=0.500;MQ=44.00;MQRankSum=0.000;QD=34.02;ReadPosRankSum=1.491;SOR=1.040	GT:AD:DP:GQ:PL	0/1:6,38:44:99:1525,0,214
3L	4818313	3L_4818313_SNP	A	G	1466.77	.	AC=1;AF=0.500;AN=2;BaseQRankSum=-3.178;ClippingRankSum=0.000;DB;DP=44;ExcessHet=3.0103;FS=0.000;MLEAC=1;MLEAF=0.500;MQ=44.00;MQRankSum=0.000;QD=33.34;ReadPosRankSum=0.580;SOR=0.927	GT:AD:DP:GQ:PL	0/1:8,36:44:99:1495,0,245
3L	4818658	3L_4818658_SNP	T	C	1004.77	.	AC=1;AF=0.500;AN=2;BaseQRankSum=-1.162;ClippingRankSum=0.000;DB;DP=53;ExcessHet=3.0103;FS=6.019;MLEAC=1;MLEAF=0.500;MQ=44.00;MQRankSum=0.000;QD=18.96;ReadPosRankSum=-0.247;SOR=0.389	GT:AD:DP:GQ:PL	0/1:8,45:53:59:1033,0,59
3L	4818676	3L_4818676_SNP	C	T	1051.77	.	AC=1;AF=0.500;AN=2;BaseQRankSum=1.133;ClippingRankSum=0.000;DB;DP=54;ExcessHet=3.0103;FS=5.815;MLEAC=1;MLEAF=0.500;MQ=44.00;MQRankSum=0.000;QD=19.48;ReadPosRankSum=-0.015;SOR=0.169	GT:AD:DP:GQ:PL	0/1:8,46:54:57:1080,0,57
3L	4818886	3L_4818886_SNP	T	C	876.77	.	AC=2;AF=1.00;AN=2;BaseQRankSum=-0.181;ClippingRankSum=0.000;DB;DP=39;ExcessHet=3.0103;FS=0.000;MLEAC=2;MLEAF=1.00;MQ=44.00;MQRankSum=0.000;QD=22.48;ReadPosRankSum=0.748;SOR=0.368	GT:AD:DP:GQ:PL	1/1:3,36:39:36:905,36,0
3L	4818937	3L_4818937_SNP	C	A	1037.78	.	AC=2;AF=1.00;AN=2;BaseQRankSum=-0.148;ClippingRankSum=0.000;DB;DP=46;ExcessHet=3.0103;FS=2.163;MLEAC=2;MLEAF=1.00;MQ=44.00;MQRankSum=0.000;QD=22.56;ReadPosRankSum=-1.252;SOR=0.371	GT:AD:DP:GQ:PL	1/1:4,42:46:25:1066,25,0
3L	4819150	3L_4819150_SNP	T	C	829.77	.	AC=1;AF=0.500;AN=2;BaseQRankSum=-2.643;ClippingRankSum=0.000;DB;DP=44;ExcessHet=3.0103;FS=0.000;MLEAC=1;MLEAF=0.500;MQ=44.00;MQRankSum=0.000;QD=18.86;ReadPosRankSum=-1.508;SOR=0.558	GT:AD:DP:GQ:PL	0/1:7,37:44:67:858,0,67
3L	4819174	3L_4819174_SNP	G	A	864.77	.	AC=1;AF=0.500;AN=2;BaseQRankSum=2.663;ClippingRankSum=0.000;DB;DP=43;ExcessHet=3.0103;FS=0.000;MLEAC=1;MLEAF=0.500;MQ=44.00;MQRankSum=0.000;QD=20.11;ReadPosRankSum=-0.789;SOR=0.681	GT:AD:DP:GQ:PL	0/1:7,36:43:61:893,0,61
3L	4819225	3L_4819225_SNP	T	C	890.96	.	AC=1;AF=0.500;AN=2;BaseQRankSum=-2.419;ClippingRankSum=0.000;DB;DP=46;ExcessHet=3.0103;FS=4.326;MLEAC=1;MLEAF=0.500;MQ=44.00;MQRankSum=0.000;QD=19.37;ReadPosRankSum=-1.422;SOR=0.192	GT:AD:DP:GQ:PL	0/1:5,41:46:5:918,0,5
3L	4819476	3L_4819476_SNP	G	A	1706.74	.	AC=2;AF=1.00;AN=2;BaseQRankSum=-0.921;ClippingRankSum=0.000;DB;DP=47;ExcessHet=3.0103;FS=0.000;MLEAC=2;MLEAF=1.00;MQ=44.00;MQRankSum=0.000;QD=31.21;ReadPosRankSum=-0.939;SOR=0.368	GT:AD:DP:GQ:PL	1/1:3,44:47:6:1734,6,0
3L	4819483	3L_4819483_SNP	G	C	1818.90	.	AC=2;AF=1.00;AN=2;BaseQRankSum=0.858;ClippingRankSum=0.000;DB;DP=48;ExcessHet=3.0103;FS=0.000;MLEAC=2;MLEAF=1.00;MQ=44.00;MQRankSum=0.000;QD=28.52;ReadPosRankSum=-1.034;SOR=0.520	GT:AD:DP:GQ:PL	1/1:3,45:48:15:1847,15,0
3L	4819546	3L_4819546_SNP	T	C	1950.84	.	AC=2;AF=1.00;AN=2;BaseQRankSum=-0.747;ClippingRankSum=0.000;DB;DP=51;ExcessHet=3.0103;FS=0.000;MLEAC=2;MLEAF=1.00;MQ=44.00;MQRankSum=0.000;QD=30.13;ReadPosRankSum=1.807;SOR=0.693	GT:AD:DP:GQ:PL	1/1:3,48:51:18:1979,18,0
3L	4819549	3L_4819549_SNP	C	T	1918.90	.	AC=2;AF=1.00;AN=2;BaseQRankSum=2.053;ClippingRankSum=0.000;DB;DP=50;ExcessHet=3.0103;FS=0.000;MLEAC=2;MLEAF=1.00;MQ=44.00;MQRankSum=0.000;QD=29.92;ReadPosRankSum=2.160;SOR=0.660	GT:AD:DP:GQ:PL	1/1:3,47:50:15:1947,15,0
3L	4819588	3L_4819588_SNP	C	T	1522.77	.	AC=2;AF=1.00;AN=2;BaseQRankSum=0.637;ClippingRankSum=0.000;DB;DP=57;ExcessHet=3.0103;FS=3.409;MLEAC=2;MLEAF=1.00;MQ=43.95;MQRankSum=0.000;QD=26.72;ReadPosRankSum=-0.606;SOR=0.568	GT:AD:DP:GQ:PL	1/1:1,56:57:99:1551,143,0
3L	4820161	3L_4820161_SNP	G	A	996.77	.	AC=2;AF=1.00;AN=2;BaseQRankSum=-1.635;ClippingRankSum=0.000;DB;DP=42;ExcessHet=3.0103;FS=0.000;MLEAC=2;MLEAF=1.00;MQ=44.00;MQRankSum=0.000;QD=24.92;ReadPosRankSum=-0.435;SOR=0.404	GT:AD:DP:GQ:PL	1/1:1,39:40:90:1025,90,0
3L	4820443	3L_4820443_SNP	G	A	1155.77	.	AC=2;AF=1.00;AN=2;BaseQRankSum=1.336;ClippingRankSum=0.000;DB;DP=49;ExcessHet=3.0103;FS=2.133;MLEAC=2;MLEAF=1.00;MQ=44.00;MQRankSum=0.000;QD=23.59;ReadPosRankSum=-0.946;SOR=0.241	GT:AD:DP:GQ:PL	1/1:4,45:49:53:1184,53,0
3L	4820752	3L_4820752_SNP	A	G	1666.77	.	AC=2;AF=1.00;AN=2;DB;DP=39;ExcessHet=3.0103;FS=0.000;MLEAC=2;MLEAF=1.00;MQ=44.00;QD=25.84;SOR=1.730	GT:AD:DP:GQ:PL	1/1:0,39:39:99:1695,117,0
3L	4820755	3L_4820755_SNP	G	C	1695.77	.	AC=2;AF=1.00;AN=2;DB;DP=40;ExcessHet=3.0103;FS=0.000;MLEAC=2;MLEAF=1.00;MQ=44.00;QD=31.98;SOR=1.788	GT:AD:DP:GQ:PL	1/1:0,40:40:99:1724,120,0
3L	4820803	3L_4820803_SNP	G	C	643.85	.	AC=2;AF=1.00;AN=2;BaseQRankSum=0.229;ClippingRankSum=0.000;DB;DP=36;ExcessHet=3.0103;FS=0.000;MLEAC=2;MLEAF=1.00;MQ=43.95;MQRankSum=-0.265;QD=17.88;ReadPosRankSum=-2.026;SOR=1.292	GT:AD:DP:GQ:PL	1/1:4,32:36:17:672,17,0
3L	4820893	3L_4820893_SNP	C	T	890.77	.	AC=2;AF=1.00;AN=2;BaseQRankSum=-0.755;ClippingRankSum=0.000;DB;DP=39;ExcessHet=3.0103;FS=0.000;MLEAC=2;MLEAF=1.00;MQ=44.00;MQRankSum=0.000;QD=22.84;ReadPosRankSum=1.193;SOR=0.518	GT:AD:DP:GQ:PL	1/1:3,36:39:33:919,33,0
3L	4820968	3L_4820968_SNP	T	G	1293.77	.	AC=2;AF=1.00;AN=2;BaseQRankSum=0.198;ClippingRankSum=0.000;DB;DP=56;ExcessHet=3.0103;FS=0.000;MLEAC=2;MLEAF=1.00;MQ=43.90;MQRankSum=-0.449;QD=23.10;ReadPosRankSum=0.805;SOR=0.941	GT:AD:DP:GQ:PL	1/1:4,52:56:64:1322,64,0
3L	4821047	3L_4821047_SNP	G	T	1097.96	.	AC=1;AF=0.500;AN=2;BaseQRankSum=-0.014;ClippingRankSum=0.000;DB;DP=54;ExcessHet=3.0103;FS=1.738;MLEAC=1;MLEAF=0.500;MQ=43.67;MQRankSum=-1.130;QD=20.33;ReadPosRankSum=0.757;SOR=0.307	GT:AD:DP:GQ:PL	0/1:6,48:54:5:1125,0,5
3L	4821061	3L_4821061_SNP	A	T	1120.77	.	AC=2;AF=1.00;AN=2;BaseQRankSum=-1.749;ClippingRankSum=0.000;DB;DP=54;ExcessHet=3.0103;FS=2.047;MLEAC=2;MLEAF=1.00;MQ=43.58;MQRankSum=-0.967;QD=21.15;ReadPosRankSum=-1.361;SOR=0.315	GT:AD:DP:GQ:PL	1/1:4,49:53:29:1149,29,0
3L	4821073	3L_4821073_SNP	T	A	2455.77	.	AC=2;AF=1.00;AN=2;DB;DP=55;ExcessHet=3.0103;FS=0.000;MLEAC=2;MLEAF=1.00;MQ=43.59;QD=32.12;SOR=0.804	GT:AD:DP:GQ:PL	1/1:0,55:55:99:2484,172,0
3L	4821080	3L_4821080_SNP	A	T	2132.31	.	AC=2;AF=1.00;AN=2;BaseQRankSum=1.187;ClippingRankSum=0.000;DB;DP=57;ExcessHet=3.0103;FS=2.094;MLEAC=2;MLEAF=1.00;MQ=43.60;MQRankSum=-0.981;QD=29.52;ReadPosRankSum=-1.352;SOR=0.271	GT:AD:DP:GQ:PL	1/1:4,53:57:1:2158,1,0
3L	4821090	3L_4821090_SNP	A	C	2614.77	.	AC=2;AF=1.00;AN=2;DB;DP=60;ExcessHet=3.0103;FS=0.000;MLEAC=2;MLEAF=1.00;MQ=43.66;QD=35.74;SOR=0.906	GT:AD:DP:GQ:PL	1/1:0,60:60:99:2643,181,0
3L	4821094	3L_4821094_SNP	A	T	1382.77	.	AC=2;AF=1.00;AN=2;BaseQRankSum=-0.659;ClippingRankSum=0.000;DB;DP=60;ExcessHet=3.0103;FS=2.076;MLEAC=2;MLEAF=1.00;MQ=43.66;MQRankSum=-0.894;QD=23.05;ReadPosRankSum=-0.608;SOR=0.285	GT:AD:DP:GQ:PL	1/1:4,56:60:50:1411,50,0
3L	4821150	3L_4821150_SNP	C	A	1242.77	.	AC=2;AF=1.00;AN=2;BaseQRankSum=-0.227;ClippingRankSum=0.000;DB;DP=51;ExcessHet=3.0103;FS=0.000;MLEAC=2;MLEAF=1.00;MQ=43.75;MQRankSum=-0.478;QD=24.37;ReadPosRankSum=2.285;SOR=0.909	GT:AD:DP:GQ:PL	1/1:2,49:51:97:1271,97,0
3L	4821228	3L_4821228_SNP	T	C	1211.88	.	AC=2;AF=1.00;AN=2;BaseQRankSum=-0.864;ClippingRankSum=0.000;DB;DP=57;ExcessHet=3.0103;FS=7.317;MLEAC=2;MLEAF=1.00;MQ=43.83;MQRankSum=-0.698;QD=21.64;ReadPosRankSum=0.847;SOR=0.482	GT:AD:DP:GQ:PL	1/1:5,51:56:16:1240,16,0
3L	4821286	3L_4821286_SNP	G	A	2084.77	.	AC=1;AF=0.500;AN=2;BaseQRankSum=1.750;ClippingRankSum=0.000;DB;DP=56;ExcessHet=3.0103;FS=1.734;MLEAC=1;MLEAF=0.500;MQ=43.58;MQRankSum=-1.323;QD=26.15;ReadPosRankSum=-0.994;SOR=0.307	GT:AD:DP:GQ:PL	0/1:6,50:56:99:2113,0,247
3L	4821292	3L_4821292_SNP	A	G	2123.77	.	AC=1;AF=0.500;AN=2;BaseQRankSum=-3.571;ClippingRankSum=0.000;DB;DP=60;ExcessHet=3.0103;FS=1.509;MLEAC=1;MLEAF=0.500;MQ=43.57;MQRankSum=-1.569;QD=30.38;ReadPosRankSum=-0.120;SOR=0.473	GT:AD:DP:GQ:PL	0/1:8,52:60:99:2152,0,286
3L	4821302	3L_4821302_SNP	A	T	2172.77	.	AC=1;AF=0.500;AN=2;BaseQRankSum=2.392;ClippingRankSum=0.000;DB;DP=59;ExcessHet=3.0103;FS=3.264;MLEAC=1;MLEAF=0.500;MQ=43.53;MQRankSum=-1.667;QD=27.23;ReadPosRankSum=0.248;SOR=0.530	GT:AD:DP:GQ:PL	0/1:8,51:59:99:2201,0,283
3L	4821304	3L_4821304_SNP	A	C	2172.77	.	AC=1;AF=0.500;AN=2;BaseQRankSum=-0.975;ClippingRankSum=0.000;DB;DP=60;ExcessHet=3.0103;FS=3.323;MLEAC=1;MLEAF=0.500;MQ=43.54;MQRankSum=-1.647;QD=29.11;ReadPosRankSum=0.210;SOR=0.582	GT:AD:DP:GQ:PL	0/1:8,52:60:99:2201,0,283
3L	4821308	3L_4821308_SNP	C	G	2217.77	.	AC=1;AF=0.500;AN=2;BaseQRankSum=-0.362;ClippingRankSum=0.000;DB;DP=61;ExcessHet=3.0103;FS=3.252;MLEAC=1;MLEAF=0.500;MQ=43.55;MQRankSum=-1.628;QD=27.65;ReadPosRankSum=0.360;SOR=0.524	GT:AD:DP:GQ:PL	0/1:8,53:61:99:2246,0,277
3L	4821313	3L_4821313_SNP	A	G	2205.77	.	AC=1;AF=0.500;AN=2;BaseQRankSum=-2.946;ClippingRankSum=0.000;DB;DP=63;ExcessHet=3.0103;FS=3.241;MLEAC=1;MLEAF=0.500;MQ=43.56;MQRankSum=-1.591;QD=33.36;ReadPosRankSum=0.280;SOR=0.518	GT:AD:DP:GQ:PL	0/1:8,55:63:99:2234,0,277
3L	4821337	3L_4821337_SNP	G	A	1444.77	.	AC=1;AF=0.500;AN=2;BaseQRankSum=-0.591;ClippingRankSum=0.000;DB;DP=70;ExcessHet=3.0103;FS=3.145;MLEAC=1;MLEAF=0.500;MQ=43.64;MQRankSum=-1.511;QD=20.64;ReadPosRankSum=0.695;SOR=0.299	GT:AD:DP:GQ:PL	0/1:9,61:70:43:1473,0,43
3L	4821495	3L_4821495_SNP	C	T	1357.77	.	AC=2;AF=1.00;AN=2;BaseQRankSum=-0.257;ClippingRankSum=0.000;DB;DP=61;ExcessHet=3.0103;FS=7.574;MLEAC=2;MLEAF=1.00;MQ=43.97;MQRankSum=-0.241;QD=22.63;ReadPosRankSum=0.866;SOR=0.587	GT:AD:DP:GQ:PL	1/1:5,55:60:39:1386,39,0
3L	4821604	.	CCA	C	2221.73	.	AC=1;AF=0.500;AN=2;BaseQRankSum=0.037;ClippingRankSum=0.000;DP=57;ExcessHet=3.0103;FS=2.229;MLEAC=1;MLEAF=0.500;MQ=43.97;MQRankSum=-0.157;QD=27.60;ReadPosRankSum=0.089;SOR=0.574	GT:AD:DP:GQ:PL	0/1:3,54:57:41:2259,0,41
3L	4821607	.	G	T	2229.77	.	AC=1;AF=0.500;AN=2;BaseQRankSum=1.359;ClippingRankSum=0.000;DP=57;ExcessHet=3.0103;FS=2.229;MLEAC=1;MLEAF=0.500;MQ=43.97;MQRankSum=-0.157;QD=31.88;ReadPosRankSum=0.269;SOR=0.574	GT:AD:DP:GQ:PL	0/1:3,54:57:41:2258,0,41
3L	4821933	3L_4821933_SNP	C	G	1420.77	.	AC=2;AF=1.00;AN=2;DB;DP=52;ExcessHet=3.0103;FS=0.000;MLEAC=2;MLEAF=1.00;MQ=44.00;QD=27.32;SOR=1.136	GT:AD:DP:GQ:PL	1/1:0,52:52:99:1449,156,0
3L	4822102	3L_4822102_SNP	G	A	1212.77	.	AC=2;AF=1.00;AN=2;DB;DP=45;ExcessHet=3.0103;FS=0.000;MLEAC=2;MLEAF=1.00;MQ=44.00;QD=26.95;SOR=1.280	GT:AD:DP:GQ:PL	1/1:0,45:45:99:1241,134,0
3L	4822315	3L_4822315_SNP	A	G	852.77	.	AC=2;AF=1.00;AN=2;DB;DP=32;ExcessHet=3.0103;FS=0.000;MLEAC=2;MLEAF=1.00;MQ=44.00;QD=26.65;SOR=0.957	GT:AD:DP:GQ:PL	1/1:0,32:32:96:881,96,0
3L	4822361	3L_4822361_SNP	G	A	901.77	.	AC=2;AF=1.00;AN=2;DB;DP=33;ExcessHet=3.0103;FS=0.000;MLEAC=2;MLEAF=1.00;MQ=44.00;QD=27.33;SOR=1.022	GT:AD:DP:GQ:PL	1/1:0,33:33:99:930,99,0
3L	4822481	3L_4822481_SNP	C	T	922.77	.	AC=2;AF=1.00;AN=2;DB;DP=36;ExcessHet=3.0103;FS=0.000;MLEAC=2;MLEAF=1.00;MQ=43.80;QD=26.36;SOR=1.308	GT:AD:DP:GQ:PL	1/1:0,35:35:99:951,105,0
3L	4822766	3L_4822766_SNP	T	C	2400.77	.	AC=2;AF=1.00;AN=2;DB;DP=56;ExcessHet=3.0103;FS=0.000;MLEAC=2;MLEAF=1.00;MQ=43.87;QD=35.24;SOR=0.884	GT:AD:DP:GQ:PL	1/1:0,55:55:99:2429,166,0
3L	4822772	3L_4822772_SNP	G	A	2401.77	.	AC=2;AF=1.00;AN=2;DB;DP=56;ExcessHet=3.0103;FS=0.000;MLEAC=2;MLEAF=1.00;MQ=43.87;QD=26.96;SOR=0.884	GT:AD:DP:GQ:PL	1/1:0,55:55:99:2430,166,0
3L	4822829	3L_4822829_SNP	A	G	1367.77	.	AC=2;AF=1.00;AN=2;DB;DP=51;ExcessHet=3.0103;FS=0.000;MLEAC=2;MLEAF=1.00;MQ=43.86;QD=27.36;SOR=0.859	GT:AD:DP:GQ:PL	1/1:0,50:50:99:1396,150,0
3L	4823111	3L_4823111_SNP	G	A	1068.89	.	AC=2;AF=1.00;AN=2;BaseQRankSum=-0.272;ClippingRankSum=0.000;DB;DP=53;ExcessHet=3.0103;FS=0.000;MLEAC=2;MLEAF=1.00;MQ=43.96;MQRankSum=-0.301;QD=20.56;ReadPosRankSum=-1.450;SOR=0.780	GT:AD:DP:GQ:PL	1/1:6,46:52:2:1095,2,0
3L	4823147	3L_4823147_SNP	T	C	1208.77	.	AC=2;AF=1.00;AN=2;BaseQRankSum=-1.620;ClippingRankSum=0.000;DB;DP=53;ExcessHet=3.0103;FS=0.000;MLEAC=2;MLEAF=1.00;MQ=43.96;MQRankSum=-0.163;QD=22.81;ReadPosRankSum=-1.114;SOR=0.760	GT:AD:DP:GQ:PL	1/1:3,50:53:70:1237,70,0
3L	4823405	3L_4823405_SNP	G	C	1280.88	.	AC=1;AF=0.500;AN=2;BaseQRankSum=-0.747;ClippingRankSum=0.000;DB;DP=61;ExcessHet=3.0103;FS=6.233;MLEAC=1;MLEAF=0.500;MQ=44.00;MQRankSum=0.000;QD=21.00;ReadPosRankSum=-0.704;SOR=0.155	GT:AD:DP:GQ:PL	0/1:7,54:61:16:1309,0,16
3L	4823682	3L_4823682_SNP	G	A	1468.77	.	AC=2;AF=1.00;AN=2;BaseQRankSum=1.835;ClippingRankSum=0.000;DB;DP=54;ExcessHet=3.0103;FS=0.000;MLEAC=2;MLEAF=1.00;MQ=43.93;MQRankSum=-0.098;QD=27.20;ReadPosRankSum=-0.596;SOR=0.395	GT:AD:DP:GQ:PL	1/1:1,53:54:99:1497,152,0
3L	4823713	3L_4823713_SNP	A	G	1273.77	.	AC=2;AF=1.00;AN=2;DB;DP=47;ExcessHet=3.0103;FS=0.000;MLEAC=2;MLEAF=1.00;MQ=43.96;QD=27.10;SOR=0.735	GT:AD:DP:GQ:PL	1/1:0,47:47:99:1302,141,0
3L	4823797	3L_4823797_SNP	C	T	1029.77	.	AC=2;AF=1.00;AN=2;DB;DP=38;ExcessHet=3.0103;FS=0.000;MLEAC=2;MLEAF=1.00;MQ=44.00;QD=27.10;SOR=1.329	GT:AD:DP:GQ:PL	1/1:0,38:38:99:1058,114,0
3L	4823854	3L_4823854_SNP	C	T	1845.77	.	AC=2;AF=1.00;AN=2;DB;DP=40;ExcessHet=3.0103;FS=0.000;MLEAC=2;MLEAF=1.00;MQ=44.00;QD=32.35;SOR=1.151	GT:AD:DP:GQ:PL	1/1:0,40:40:99:1874,126,0
3L	4823860	3L_4823860_SNP	C	A	1935.77	.	AC=2;AF=1.00;AN=2;DB;DP=43;ExcessHet=3.0103;FS=0.000;MLEAC=2;MLEAF=1.00;MQ=43.91;QD=29.91;SOR=1.179	GT:AD:DP:GQ:PL	1/1:0,43:43:99:1964,132,0
3L	4823875	3L_4823875_SNP	T	C	1771.77	.	AC=2;AF=1.00;AN=2;DB;DP=40;ExcessHet=3.0103;FS=0.000;MLEAC=2;MLEAF=1.00;MQ=43.90;QD=29.54;SOR=1.151	GT:AD:DP:GQ:PL	1/1:0,40:40:99:1800,120,0
3L	4823881	3L_4823881_SNP	A	G	1718.77	.	AC=2;AF=1.00;AN=2;DB;DP=39;ExcessHet=3.0103;FS=0.000;MLEAC=2;MLEAF=1.00;MQ=43.90;QD=27.05;SOR=0.968	GT:AD:DP:GQ:PL	1/1:0,39:39:99:1747,117,0
3L	4824205	3L_4824205_SNP	C	T	1464.77	.	AC=2;AF=1.00;AN=2;DB;DP=54;ExcessHet=3.0103;FS=0.000;MLEAC=2;MLEAF=1.00;MQ=42.96;QD=27.13;SOR=0.693	GT:AD:DP:GQ:PL	1/1:0,54:54:99:1493,162,0
3L	4824238	.	TATGGTAATAAAA	T	1961.73	.	AC=2;AF=1.00;AN=2;DP=45;ExcessHet=3.0103;FS=0.000;MLEAC=2;MLEAF=1.00;MQ=43.17;QD=30.82;SOR=0.829	GT:AD:DP:GQ:PL	1/1:0,45:45:99:1999,136,0
3L	4824255	3L_4824255_SNP	G	T	1995.77	.	AC=2;AF=1.00;AN=2;DB;DP=44;ExcessHet=3.0103;FS=0.000;MLEAC=2;MLEAF=1.00;MQ=43.11;QD=25.19;SOR=0.784	GT:AD:DP:GQ:PL	1/1:0,44:44:99:2024,138,0
3L	4824269	3L_4824269_SNP	C	A	1238.77	.	AC=2;AF=1.00;AN=2;DB;DP=46;ExcessHet=3.0103;FS=0.000;MLEAC=2;MLEAF=1.00;MQ=42.95;QD=27.53;SOR=0.737	GT:AD:DP:GQ:PL	1/1:0,45:45:99:1267,135,0
3L	4824334	.	G	GCCCAC	2731.73	.	AC=2;AF=1.00;AN=2;DP=60;ExcessHet=3.0103;FS=0.000;MLEAC=2;MLEAF=1.00;MQ=42.83;QD=26.41;SOR=1.071	GT:AD:DP:GQ:PL	1/1:0,60:60:99:2769,187,0
3L	4824336	.	T	TCATTTGATTA	2854.73	.	AC=2;AF=1.00;AN=2;DP=59;ExcessHet=3.0103;FS=0.000;MLEAC=2;MLEAF=1.00;MQ=42.89;QD=26.95;SOR=1.123	GT:AD:DP:GQ:PL	1/1:0,59:59:99:2892,196,0
3L	4824342	3L_4824342_SNP	C	A	2641.77	.	AC=2;AF=1.00;AN=2;DB;DP=56;ExcessHet=3.0103;FS=0.000;MLEAC=2;MLEAF=1.00;MQ=43.01;QD=27.37;SOR=1.199	GT:AD:DP:GQ:PL	1/1:0,56:56:99:2670,180,0
3L	4824423	3L_4824423_SNP	G	A	2895.77	.	AC=2;AF=1.00;AN=2;DB;DP=66;ExcessHet=3.0103;FS=0.000;MLEAC=2;MLEAF=1.00;MQ=42.92;QD=31.80;SOR=1.196	GT:AD:DP:GQ:PL	1/1:0,66:66:99:2924,198,0
3L	4824424	3L_4824424_SNP	C	G	2895.77	.	AC=2;AF=1.00;AN=2;DB;DP=66;ExcessHet=3.0103;FS=0.000;MLEAC=2;MLEAF=1.00;MQ=42.92;QD=30.15;SOR=1.196	GT:AD:DP:GQ:PL	1/1:0,66:66:99:2924,198,0
3L	4824455	3L_4824455_SNP	G	A	2520.77	.	AC=2;AF=1.00;AN=2;DB;DP=57;ExcessHet=3.0103;FS=0.000;MLEAC=2;MLEAF=1.00;MQ=43.18;QD=27.56;SOR=1.047	GT:AD:DP:GQ:PL	1/1:0,57:57:99:2549,175,0
3L	4824456	3L_4824456_SNP	T	G	2548.77	.	AC=2;AF=1.00;AN=2;DB;DP=55;ExcessHet=3.0103;FS=0.000;MLEAC=2;MLEAF=1.00;MQ=43.19;QD=29.26;SOR=0.970	GT:AD:DP:GQ:PL	1/1:0,55:55:99:2577,178,0
3L	4824472	3L_4824472_SNP	A	C	2424.77	.	AC=2;AF=1.00;AN=2;DB;DP=57;ExcessHet=3.0103;FS=0.000;MLEAC=2;MLEAF=1.00;MQ=43.20;QD=30.99;SOR=0.728	GT:AD:DP:GQ:PL	1/1:0,57:57:99:2453,172,0
3L	4824549	3L_4824549_SNP	G	A	1282.77	.	AC=2;AF=1.00;AN=2;DB;DP=51;ExcessHet=3.0103;FS=0.000;MLEAC=2;MLEAF=1.00;MQ=43.00;QD=25.15;SOR=0.900	GT:AD:DP:GQ:PL	1/1:0,51:51:99:1311,150,0
3L	4824720	3L_4824720_SNP	G	A	1197.77	.	AC=2;AF=1.00;AN=2;BaseQRankSum=1.347;ClippingRankSum=0.000;DB;DP=48;ExcessHet=3.0103;FS=3.072;MLEAC=2;MLEAF=1.00;MQ=43.38;MQRankSum=1.165;QD=24.95;ReadPosRankSum=-0.824;SOR=0.123	GT:AD:DP:GQ:PL	1/1:2,46:48:94:1226,94,0
3L	4824770	3L_4824770_SNP	G	A	2108.77	.	AC=2;AF=1.00;AN=2;DB;DP=48;ExcessHet=3.0103;FS=0.000;MLEAC=2;MLEAF=1.00;MQ=43.25;QD=31.53;SOR=1.067	GT:AD:DP:GQ:PL	1/1:0,48:48:99:2137,144,0
3L	4824774	3L_4824774_SNP	T	A	2078.77	.	AC=2;AF=1.00;AN=2;DB;DP=47;ExcessHet=3.0103;FS=0.000;MLEAC=2;MLEAF=1.00;MQ=43.24;QD=35.09;SOR=1.132	GT:AD:DP:GQ:PL	1/1:0,47:47:99:2107,141,0
3L	4824843	3L_4824843_SNP	C	T	1764.77	.	AC=2;AF=1.00;AN=2;DB;DP=41;ExcessHet=3.0103;FS=0.000;MLEAC=2;MLEAF=1.00;MQ=41.62;QD=29.62;SOR=0.741	GT:AD:DP:GQ:PL	1/1:0,41:41:99:1793,123,0
3L	4824853	3L_4824853_SNP	A	G	1664.77	.	AC=2;AF=1.00;AN=2;DB;DP=37;ExcessHet=3.0103;FS=0.000;MLEAC=2;MLEAF=1.00;MQ=41.41;QD=27.26;SOR=0.746	GT:AD:DP:GQ:PL	1/1:0,37:37:99:1693,114,0
3L	4824854	3L_4824854_SNP	C	T	1664.77	.	AC=2;AF=1.00;AN=2;DB;DP=37;ExcessHet=3.0103;FS=0.000;MLEAC=2;MLEAF=1.00;MQ=41.41;QD=27.93;SOR=0.746	GT:AD:DP:GQ:PL	1/1:0,37:37:99:1693,114,0
3L	4824869	3L_4824869_SNP	G	C	1816.77	.	AC=2;AF=1.00;AN=2;DB;DP=41;ExcessHet=3.0103;FS=0.000;MLEAC=2;MLEAF=1.00;MQ=41.27;QD=28.41;SOR=0.843	GT:AD:DP:GQ:PL	1/1:0,41:41:99:1845,123,0
3L	4824883	.	CTAACATGAATTATTGCTATCCTTCTGATTTTACGA	C	1852.73	.	AC=2;AF=1.00;AN=2;DP=41;ExcessHet=3.0103;FS=0.000;MLEAC=2;MLEAF=1.00;MQ=41.16;QD=29.86;SOR=0.741	GT:AD:DP:GQ:PL	1/1:0,41:41:99:1890,126,0
3L	4824935	3L_4824935_SNP	T	C	2131.77	.	AC=2;AF=1.00;AN=2;DB;DP=46;ExcessHet=3.0103;FS=0.000;MLEAC=2;MLEAF=1.00;MQ=41.23;QD=32.44;SOR=0.780	GT:AD:DP:GQ:PL	1/1:0,46:46:99:2160,144,0
3L	4824936	3L_4824936_SNP	T	A	2086.77	.	AC=2;AF=1.00;AN=2;DB;DP=46;ExcessHet=3.0103;FS=0.000;MLEAC=2;MLEAF=1.00;MQ=41.23;QD=29.06;SOR=0.780	GT:AD:DP:GQ:PL	1/1:0,46:46:99:2115,141,0
3L	4824952	3L_4824952_SNP	A	C	2041.77	.	AC=2;AF=1.00;AN=2;DB;DP=45;ExcessHet=3.0103;FS=0.000;MLEAC=2;MLEAF=1.00;MQ=41.23;QD=29.96;SOR=0.737	GT:AD:DP:GQ:PL	1/1:0,45:45:99:2070,138,0
3L	4824966	3L_4824966_SNP	C	T	2356.77	.	AC=2;AF=1.00;AN=2;DB;DP=49;ExcessHet=3.0103;FS=0.000;MLEAC=2;MLEAF=1.00;MQ=41.18;QD=30.78;SOR=0.909	GT:AD:DP:GQ:PL	1/1:0,49:49:99:2385,160,0
3L	4824967	3L_4824967_SNP	C	A	2356.77	.	AC=2;AF=1.00;AN=2;DB;DP=50;ExcessHet=3.0103;FS=0.000;MLEAC=2;MLEAF=1.00;MQ=41.24;QD=30.76;SOR=0.952	GT:AD:DP:GQ:PL	1/1:0,50:50:99:2385,160,0
3L	4824978	3L_4824978_SNP	A	G	2356.77	.	AC=2;AF=1.00;AN=2;DB;DP=53;ExcessHet=3.0103;FS=0.000;MLEAC=2;MLEAF=1.00;MQ=41.48;QD=27.07;SOR=0.808	GT:AD:DP:GQ:PL	1/1:0,53:53:99:2385,160,0
3L	4824982	3L_4824982_SNP	A	G	2266.77	.	AC=2;AF=1.00;AN=2;DB;DP=50;ExcessHet=3.0103;FS=0.000;MLEAC=2;MLEAF=1.00;MQ=41.50;QD=25.21;SOR=0.693	GT:AD:DP:GQ:PL	1/1:0,50:50:99:2295,154,0
3L	4824986	3L_4824986_SNP	T	G	2221.77	.	AC=2;AF=1.00;AN=2;DB;DP=48;ExcessHet=3.0103;FS=0.000;MLEAC=2;MLEAF=1.00;MQ=41.52;QD=28.86;SOR=0.776	GT:AD:DP:GQ:PL	1/1:0,48:48:99:2250,151,0
3L	4825018	3L_4825018_SNP	T	C	2112.77	.	AC=2;AF=1.00;AN=2;DB;DP=48;ExcessHet=3.0103;FS=0.000;MLEAC=2;MLEAF=1.00;MQ=42.44;QD=29.28;SOR=0.776	GT:AD:DP:GQ:PL	1/1:0,48:48:99:2141,147,0
3L	4825037	3L_4825037_SNP	G	C	2286.77	.	AC=2;AF=1.00;AN=2;DB;DP=55;ExcessHet=3.0103;FS=0.000;MLEAC=2;MLEAF=1.00;MQ=42.85;QD=24.39;SOR=0.729	GT:AD:DP:GQ:PL	1/1:0,55:55:99:2315,165,0
3L	4825177	3L_4825177_SNP	T	C	1613.77	.	AC=2;AF=1.00;AN=2;DB;DP=61;ExcessHet=3.0103;FS=0.000;MLEAC=2;MLEAF=1.00;MQ=42.99;QD=26.90;SOR=0.906	GT:AD:DP:GQ:PL	1/1:0,60:60:99:1642,180,0
3L	4825189	3L_4825189_SNP	A	G	1553.77	.	AC=2;AF=1.00;AN=2;DB;DP=59;ExcessHet=3.0103;FS=0.000;MLEAC=2;MLEAF=1.00;MQ=42.86;QD=26.79;SOR=0.836	GT:AD:DP:GQ:PL	1/1:0,58:58:99:1582,173,0
3L	4825200	3L_4825200_SNP	G	A	2536.77	.	AC=2;AF=1.00;AN=2;DB;DP=57;ExcessHet=3.0103;FS=0.000;MLEAC=2;MLEAF=1.00;MQ=42.86;QD=28.88;SOR=0.922	GT:AD:DP:GQ:PL	1/1:0,56:56:99:2565,172,0
3L	4825203	3L_4825203_SNP	C	A	2612.77	.	AC=2;AF=1.00;AN=2;DB;DP=58;ExcessHet=3.0103;FS=0.000;MLEAC=2;MLEAF=1.00;MQ=42.88;QD=30.39;SOR=0.877	GT:AD:DP:GQ:PL	1/1:0,57:57:99:2641,178,0
3L	4825206	3L_4825206_SNP	A	C	2612.77	.	AC=2;AF=1.00;AN=2;DB;DP=59;ExcessHet=3.0103;FS=0.000;MLEAC=2;MLEAF=1.00;MQ=42.90;QD=29.05;SOR=0.914	GT:AD:DP:GQ:PL	1/1:0,58:58:99:2641,178,0
3L	4825224	3L_4825224_SNP	G	T	1524.77	.	AC=2;AF=1.00;AN=2;DB;DP=57;ExcessHet=3.0103;FS=0.000;MLEAC=2;MLEAF=1.00;MQ=43.06;QD=27.23;SOR=0.922	GT:AD:DP:GQ:PL	1/1:0,56:56:99:1553,168,0
3L	4825259	3L_4825259_SNP	G	C	1141.77	.	AC=2;AF=1.00;AN=2;BaseQRankSum=0.699;ClippingRankSum=0.000;DB;DP=48;ExcessHet=3.0103;FS=6.307;MLEAC=2;MLEAF=1.00;MQ=43.13;MQRankSum=-1.026;QD=24.29;ReadPosRankSum=-0.660;SOR=0.338	GT:AD:DP:GQ:PL	1/1:2,45:47:89:1170,89,0
3L	4825295	3L_4825295_SNP	G	C	1168.77	.	AC=2;AF=1.00;AN=2;DB;DP=44;ExcessHet=3.0103;FS=0.000;MLEAC=2;MLEAF=1.00;MQ=43.14;QD=27.18;SOR=1.455	GT:AD:DP:GQ:PL	1/1:0,43:43:99:1197,129,0
3L	4825307	3L_4825307_SNP	G	A	1134.77	.	AC=2;AF=1.00;AN=2;DB;DP=42;ExcessHet=3.0103;FS=0.000;MLEAC=2;MLEAF=1.00;MQ=43.10;QD=27.02;SOR=1.721	GT:AD:DP:GQ:PL	1/1:0,42:42:99:1163,126,0
3L	4825377	3L_4825377_SNP	G	T	1126.77	.	AC=2;AF=1.00;AN=2;DB;DP=45;ExcessHet=3.0103;FS=0.000;MLEAC=2;MLEAF=1.00;MQ=43.59;QD=25.61;SOR=1.364	GT:AD:DP:GQ:PL	1/1:0,44:44:99:1155,131,0
3L	4825406	3L_4825406_SNP	C	T	2028.77	.	AC=2;AF=1.00;AN=2;DB;DP=46;ExcessHet=3.0103;FS=0.000;MLEAC=2;MLEAF=1.00;MQ=43.51;QD=35.10;SOR=1.280	GT:AD:DP:GQ:PL	1/1:0,45:45:99:2057,138,0
3L	4825413	3L_4825413_SNP	G	A	2041.77	.	AC=2;AF=1.00;AN=2;DB;DP=46;ExcessHet=3.0103;FS=0.000;MLEAC=2;MLEAF=1.00;MQ=43.51;QD=23.58;SOR=1.280	GT:AD:DP:GQ:PL	1/1:0,45:45:99:2070,138,0
3L	4825418	3L_4825418_SNP	G	A	1996.77	.	AC=2;AF=1.00;AN=2;DB;DP=46;ExcessHet=3.0103;FS=0.000;MLEAC=2;MLEAF=1.00;MQ=43.47;QD=29.95;SOR=1.280	GT:AD:DP:GQ:PL	1/1:0,45:45:99:2025,135,0
3L	4825424	3L_4825424_SNP	C	T	1936.77	.	AC=2;AF=1.00;AN=2;DB;DP=44;ExcessHet=3.0103;FS=0.000;MLEAC=2;MLEAF=1.00;MQ=43.44;QD=36.23;SOR=1.105	GT:AD:DP:GQ:PL	1/1:0,44:44:99:1965,132,0
3L	4825503	3L_4825503_SNP	A	G	927.77	.	AC=2;AF=1.00;AN=2;DB;DP=35;ExcessHet=3.0103;FS=0.000;MLEAC=2;MLEAF=1.00;MQ=43.72;QD=26.51;SOR=0.749	GT:AD:DP:GQ:PL	1/1:0,35:35:99:956,105,0
3L	4825621	3L_4825621_SNP	T	G	888.77	.	AC=2;AF=1.00;AN=2;DB;DP=33;ExcessHet=3.0103;FS=0.000;MLEAC=2;MLEAF=1.00;MQ=42.93;QD=26.93;SOR=0.880	GT:AD:DP:GQ:PL	1/1:0,33:33:99:917,99,0
3L	4825661	.	GT	G	586.73	.	AC=2;AF=1.00;AN=2;BaseQRankSum=1.004;ClippingRankSum=0.000;DP=34;ExcessHet=3.0103;FS=3.912;MLEAC=2;MLEAF=1.00;MQ=43.86;MQRankSum=0.000;QD=18.34;ReadPosRankSum=0.433;SOR=0.962	GT:AD:DP:GQ:PL	1/1:1,31:32:74:624,74,0
3L	4825734	3L_4825734_SNP	A	G	1122.77	.	AC=2;AF=1.00;AN=2;DB;DP=44;ExcessHet=3.0103;FS=0.000;MLEAC=2;MLEAF=1.00;MQ=43.91;QD=26.11;SOR=0.941	GT:AD:DP:GQ:PL	1/1:0,43:43:99:1151,128,0
3L	4825761	.	A	C	960.77	.	AC=2;AF=1.00;AN=2;DP=38;ExcessHet=3.0103;FS=0.000;MLEAC=2;MLEAF=1.00;MQ=43.95;QD=25.28;SOR=0.914	GT:AD:DP:GQ:PL	1/1:0,38:38:99:989,112,0
3L	4825815	3L_4825815_SNP	G	C	1002.77	.	AC=2;AF=1.00;AN=2;DB;DP=38;ExcessHet=3.0103;FS=0.000;MLEAC=2;MLEAF=1.00;MQ=43.54;QD=26.39;SOR=0.798	GT:AD:DP:GQ:PL	1/1:0,38:38:99:1031,114,0
3L	4825831	3L_4825831_SNP	C	T	1099.77	.	AC=2;AF=1.00;AN=2;DB;DP=40;ExcessHet=3.0103;FS=0.000;MLEAC=2;MLEAF=1.00;MQ=43.56;QD=27.49;SOR=1.022	GT:AD:DP:GQ:PL	1/1:0,40:40:99:1128,120,0
3L	4825896	3L_4825896_SNP	C	G	1516.77	.	AC=2;AF=1.00;AN=2;DB;DP=35;ExcessHet=3.0103;FS=0.000;MLEAC=2;MLEAF=1.00;MQ=43.92;QD=26.75;SOR=1.148	GT:AD:DP:GQ:PL	1/1:0,35:35:99:1545,105,0
3L	4825898	3L_4825898_SNP	T	G	1516.77	.	AC=2;AF=1.00;AN=2;DB;DP=34;ExcessHet=3.0103;FS=0.000;MLEAC=2;MLEAF=1.00;MQ=43.91;QD=32.22;SOR=1.085	GT:AD:DP:GQ:PL	1/1:0,34:34:99:1545,105,0
3L	4826033	3L_4826033_SNP	C	G	2245.77	.	AC=2;AF=1.00;AN=2;DB;DP=51;ExcessHet=3.0103;FS=0.000;MLEAC=2;MLEAF=1.00;MQ=44.00;QD=30.66;SOR=0.813	GT:AD:DP:GQ:PL	1/1:0,51:51:99:2274,154,0
3L	4826034	3L_4826034_SNP	C	G	2245.77	.	AC=2;AF=1.00;AN=2;DB;DP=51;ExcessHet=3.0103;FS=0.000;MLEAC=2;MLEAF=1.00;MQ=44.00;QD=31.41;SOR=0.813	GT:AD:DP:GQ:PL	1/1:0,51:51:99:2274,154,0
3L	4826148	3L_4826148_SNP	G	A	473.77	.	AC=2;AF=1.00;AN=2;DB;DP=19;ExcessHet=3.0103;FS=0.000;MLEAC=2;MLEAF=1.00;MQ=43.62;QD=26.32;SOR=4.407	GT:AD:DP:GQ:PL	1/1:0,18:18:54:502,54,0
3L	4826325	3L_4826325_SNP	T	C	869.77	.	AC=2;AF=1.00;AN=2;DB;DP=34;ExcessHet=3.0103;FS=0.000;MLEAC=2;MLEAF=1.00;MQ=43.51;QD=25.58;SOR=1.085	GT:AD:DP:GQ:PL	1/1:0,34:34:99:898,101,0
3L	4826436	3L_4826436_SNP	T	A	1036.77	.	AC=2;AF=1.00;AN=2;DB;DP=39;ExcessHet=3.0103;FS=0.000;MLEAC=2;MLEAF=1.00;MQ=43.32;QD=26.58;SOR=0.743	GT:AD:DP:GQ:PL	1/1:0,39:39:99:1065,117,0
3L	4826484	3L_4826484_SNP	A	G	977.77	.	AC=2;AF=1.00;AN=2;DB;DP=38;ExcessHet=3.0103;FS=0.000;MLEAC=2;MLEAF=1.00;MQ=43.82;QD=25.73;SOR=0.914	GT:AD:DP:GQ:PL	1/1:0,38:38:99:1006,113,0
3L	4826506	3L_4826506_SNP	C	T	1036.77	.	AC=2;AF=1.00;AN=2;DB;DP=38;ExcessHet=3.0103;FS=0.000;MLEAC=2;MLEAF=1.00;MQ=43.95;QD=27.28;SOR=1.040	GT:AD:DP:GQ:PL	1/1:0,38:38:99:1065,114,0
3L	4826520	3L_4826520_SNP	C	A	1156.77	.	AC=2;AF=1.00;AN=2;DB;DP=42;ExcessHet=3.0103;FS=0.000;MLEAC=2;MLEAF=1.00;MQ=43.95;QD=27.54;SOR=0.892	GT:AD:DP:GQ:PL	1/1:0,42:42:99:1185,126,0
3L	4826583	3L_4826583_SNP	C	T	1359.77	.	AC=2;AF=1.00;AN=2;DB;DP=50;ExcessHet=3.0103;FS=0.000;MLEAC=2;MLEAF=1.00;MQ=43.96;QD=27.20;SOR=1.051	GT:AD:DP:GQ:PL	1/1:0,50:50:99:1388,150,0
3L	4826778	3L_4826778_SNP	T	C	1085.77	.	AC=2;AF=1.00;AN=2;DB;DP=40;ExcessHet=3.0103;FS=0.000;MLEAC=2;MLEAF=1.00;MQ=44.00;QD=27.14;SOR=1.292	GT:AD:DP:GQ:PL	1/1:0,40:40:99:1114,120,0
3L	4826802	3L_4826802_SNP	C	T	864.77	.	AC=2;AF=1.00;AN=2;DB;DP=34;ExcessHet=3.0103;FS=0.000;MLEAC=2;MLEAF=1.00;MQ=44.00;QD=25.43;SOR=1.819	GT:AD:DP:GQ:PL	1/1:0,34:34:99:893,102,0
3L	4826829	3L_4826829_SNP	G	A	805.77	.	AC=2;AF=1.00;AN=2;DB;DP=31;ExcessHet=3.0103;FS=0.000;MLEAC=2;MLEAF=1.00;MQ=44.00;QD=25.99;SOR=1.214	GT:AD:DP:GQ:PL	1/1:0,31:31:93:834,93,0
3L	4826874	3L_4826874_SNP	C	T	825.77	.	AC=2;AF=1.00;AN=2;DB;DP=31;ExcessHet=3.0103;FS=0.000;MLEAC=2;MLEAF=1.00;MQ=44.00;QD=27.53;SOR=0.976	GT:AD:DP:GQ:PL	1/1:0,30:30:90:854,90,0
3L	4826931	3L_4826931_SNP	A	G	1448.77	.	AC=2;AF=1.00;AN=2;DB;DP=33;ExcessHet=3.0103;FS=0.000;MLEAC=2;MLEAF=1.00;MQ=44.00;QD=31.05;SOR=0.880	GT:AD:DP:GQ:PL	1/1:0,33:33:99:1477,99,0
3L	4826933	.	C	A	1448.77	.	AC=2;AF=1.00;AN=2;DP=33;ExcessHet=3.0103;FS=0.000;MLEAC=2;MLEAF=1.00;MQ=44.00;QD=29.56;SOR=0.880	GT:AD:DP:GQ:PL	1/1:0,33:33:99:1477,99,0
3L	4826988	3L_4826988_SNP	T	C	952.77	.	AC=2;AF=1.00;AN=2;DB;DP=37;ExcessHet=3.0103;FS=0.000;MLEAC=2;MLEAF=1.00;MQ=44.00;QD=25.75;SOR=0.746	GT:AD:DP:GQ:PL	1/1:0,37:37:99:981,111,0
3L	4827031	3L_4827031_SNP	G	A	1168.77	.	AC=2;AF=1.00;AN=2;DB;DP=42;ExcessHet=3.0103;FS=0.000;MLEAC=2;MLEAF=1.00;MQ=44.00;QD=27.83;SOR=1.259	GT:AD:DP:GQ:PL	1/1:0,42:42:99:1197,126,0
3L	4827073	3L_4827073_SNP	A	T	1201.77	.	AC=2;AF=1.00;AN=2;DB;DP=44;ExcessHet=3.0103;FS=0.000;MLEAC=2;MLEAF=1.00;MQ=44.00;QD=27.31;SOR=0.990	GT:AD:DP:GQ:PL	1/1:0,44:44:99:1230,132,0
3L	4827097	3L_4827097_SNP	T	A	1336.77	.	AC=2;AF=1.00;AN=2;DB;DP=50;ExcessHet=3.0103;FS=0.000;MLEAC=2;MLEAF=1.00;MQ=44.00;QD=27.28;SOR=0.818	GT:AD:DP:GQ:PL	1/1:0,49:49:99:1365,147,0
3L	4827393	3L_4827393_SNP	T	C	1272.77	.	AC=2;AF=1.00;AN=2;DB;DP=47;ExcessHet=3.0103;FS=0.000;MLEAC=2;MLEAF=1.00;MQ=44.00;QD=27.08;SOR=1.022	GT:AD:DP:GQ:PL	1/1:0,47:47:99:1301,141,0
3L	4827576	3L_4827576_SNP	G	T	1223.77	.	AC=2;AF=1.00;AN=2;DB;DP=45;ExcessHet=3.0103;FS=0.000;MLEAC=2;MLEAF=1.00;MQ=44.00;QD=27.19;SOR=0.829	GT:AD:DP:GQ:PL	1/1:0,45:45:99:1252,135,0
3L	4827780	3L_4827780_SNP	T	C	1027.85	.	AC=2;AF=1.00;AN=2;BaseQRankSum=-2.181;ClippingRankSum=0.000;DB;DP=50;ExcessHet=3.0103;FS=0.000;MLEAC=2;MLEAF=1.00;MQ=43.92;MQRankSum=-0.369;QD=20.56;ReadPosRankSum=2.078;SOR=0.780	GT:AD:DP:GQ:PL	1/1:4,46:50:17:1056,17,0
3L	4827792	3L_4827792_SNP	T	C	1889.84	.	AC=2;AF=1.00;AN=2;BaseQRankSum=0.599;ClippingRankSum=0.000;DB;DP=51;ExcessHet=3.0103;FS=2.148;MLEAC=2;MLEAF=1.00;MQ=43.92;MQRankSum=-0.298;QD=30.25;ReadPosRankSum=0.821;SOR=0.481	GT:AD:DP:GQ:PL	1/1:3,48:51:18:1918,18,0
3L	4827798	3L_4827798_SNP	C	T	1830.03	.	AC=2;AF=1.00;AN=2;BaseQRankSum=0.897;ClippingRankSum=0.000;DB;DP=48;ExcessHet=3.0103;FS=0.000;MLEAC=2;MLEAF=1.00;MQ=43.88;MQRankSum=-0.406;QD=33.69;ReadPosRankSum=0.831;SOR=0.395	GT:AD:DP:GQ:PL	1/1:3,45:48:12:1858,12,0
3L	4827864	3L_4827864_SNP	C	A	959.79	.	AC=1;AF=0.500;AN=2;BaseQRankSum=-0.150;ClippingRankSum=0.000;DB;DP=47;ExcessHet=3.0103;FS=0.000;MLEAC=1;MLEAF=0.500;MQ=43.75;MQRankSum=-0.965;QD=20.42;ReadPosRankSum=-0.255;SOR=0.454	GT:AD:DP:GQ:PL	0/1:6,41:47:23:988,0,23
3L	4827899	3L_4827899_DEL	TTG	T	1564.73	.	AC=1;AF=0.500;AN=2;BaseQRankSum=0.084;ClippingRankSum=0.000;DB;DP=48;ExcessHet=3.0103;FS=5.757;MLEAC=1;MLEAF=0.500;MQ=43.75;MQRankSum=-1.239;QD=33.29;ReadPosRankSum=0.073;SOR=0.159	GT:AD:DP:GQ:PL	0/1:9,38:47:99:1602,0,260
3L	4827907	.	GAT	G	1564.73	.	AC=1;AF=0.500;AN=2;BaseQRankSum=-0.112;ClippingRankSum=0.000;DP=48;ExcessHet=3.0103;FS=5.675;MLEAC=1;MLEAF=0.500;MQ=43.75;MQRankSum=-1.222;QD=32.60;ReadPosRankSum=0.264;SOR=0.173	GT:AD:DP:GQ:PL	0/1:9,39:48:99:1602,0,261
3L	4827917	.	C	CT	1363.73	.	AC=1;AF=0.500;AN=2;BaseQRankSum=-1.227;ClippingRankSum=0.000;DP=43;ExcessHet=3.0103;FS=5.797;MLEAC=1;MLEAF=0.500;MQ=43.73;MQRankSum=-1.318;QD=31.71;ReadPosRankSum=0.627;SOR=0.162	GT:AD:DP:GQ:PL	0/1:9,34:43:99:1401,0,276
3L	4827918	.	C	CCA	1363.73	.	AC=1;AF=0.500;AN=2;BaseQRankSum=-3.534;ClippingRankSum=0.000;DP=42;ExcessHet=3.0103;FS=5.887;MLEAC=1;MLEAF=0.500;MQ=43.72;MQRankSum=-1.340;QD=32.47;ReadPosRankSum=0.721;SOR=0.146	GT:AD:DP:GQ:PL	0/1:9,33:42:99:1401,0,276
3L	4827929	3L_4827929_DEL	TC	T	1022.73	.	AC=1;AF=0.500;AN=2;BaseQRankSum=1.052;ClippingRankSum=0.000;DB;DP=43;ExcessHet=3.0103;FS=5.692;MLEAC=1;MLEAF=0.500;MQ=43.77;MQRankSum=-1.096;QD=23.78;ReadPosRankSum=-0.500;SOR=0.186	GT:AD:DP:GQ:PL	0/1:8,35:43:99:1060,0,150
3L	4827983	3L_4827983_SNP	C	T	837.77	.	AC=1;AF=0.500;AN=2;BaseQRankSum=0.479;ClippingRankSum=0.000;DB;DP=46;ExcessHet=3.0103;FS=3.337;MLEAC=1;MLEAF=0.500;MQ=43.83;MQRankSum=-0.993;QD=18.21;ReadPosRankSum=-1.164;SOR=0.361	GT:AD:DP:GQ:PL	0/1:9,37:46:99:866,0,107
3L	4828171	3L_4828171_SNP	A	G	823.77	.	AC=1;AF=0.500;AN=2;BaseQRankSum=0.366;ClippingRankSum=0.000;DB;DP=44;ExcessHet=3.0103;FS=0.000;MLEAC=1;MLEAF=0.500;MQ=43.73;MQRankSum=-0.077;QD=18.72;ReadPosRankSum=0.496;SOR=0.518	GT:AD:DP:GQ:PL	0/1:8,36:44:87:852,0,87
3L	4828206	.	C	A	1700.77	.	AC=1;AF=0.500;AN=2;BaseQRankSum=0.540;ClippingRankSum=0.000;DP=49;ExcessHet=3.0103;FS=1.537;MLEAC=1;MLEAF=0.500;MQ=43.80;MQRankSum=-0.926;QD=34.71;ReadPosRankSum=-0.655;SOR=0.610	GT:AD:DP:GQ:PL	0/1:7,42:49:99:1729,0,304
3L	4828207	.	C	A	1700.77	.	AC=1;AF=0.500;AN=2;BaseQRankSum=0.741;ClippingRankSum=0.000;DP=48;ExcessHet=3.0103;FS=1.576;MLEAC=1;MLEAF=0.500;MQ=43.80;MQRankSum=-0.938;QD=27.18;ReadPosRankSum=-0.504;SOR=0.674	GT:AD:DP:GQ:PL	0/1:7,41:48:99:1729,0,304
3L	4828208	.	G	A	1700.77	.	AC=1;AF=0.500;AN=2;BaseQRankSum=1.441;ClippingRankSum=0.000;DP=48;ExcessHet=3.0103;FS=1.576;MLEAC=1;MLEAF=0.500;MQ=43.80;MQRankSum=-0.938;QD=23.06;ReadPosRankSum=-0.399;SOR=0.674	GT:AD:DP:GQ:PL	0/1:7,41:48:99:1729,0,304
3L	4828230	3L_4828230_SNP	A	C	961.10	.	AC=1;AF=0.500;AN=2;BaseQRankSum=-0.186;ClippingRankSum=0.000;DB;DP=47;ExcessHet=3.0103;FS=1.794;MLEAC=1;MLEAF=0.500;MQ=43.79;MQRankSum=-0.865;QD=20.45;ReadPosRankSum=-0.607;SOR=1.347	GT:AD:DP:GQ:PL	0/1:6,41:47:11:989,0,11
3L	4828423	3L_4828423_SNP	G	A	1038.77	.	AC=2;AF=1.00;AN=2;BaseQRankSum=-0.838;ClippingRankSum=0.000;DB;DP=49;ExcessHet=3.0103;FS=2.157;MLEAC=2;MLEAF=1.00;MQ=44.00;MQRankSum=0.000;QD=22.10;ReadPosRankSum=0.484;SOR=0.295	GT:AD:DP:GQ:PL	1/1:4,43:47:31:1067,31,0
3L	4828464	3L_4828464_SNP	C	T	1229.77	.	AC=2;AF=1.00;AN=2;DB;DP=45;ExcessHet=3.0103;FS=0.000;MLEAC=2;MLEAF=1.00;MQ=44.00;QD=27.33;SOR=1.038	GT:AD:DP:GQ:PL	1/1:0,45:45:99:1258,135,0
3L	4828575	3L_4828575_SNP	G	A	1446.77	.	AC=1;AF=0.500;AN=2;BaseQRankSum=-1.814;ClippingRankSum=0.000;DB;DP=41;ExcessHet=3.0103;FS=9.709;MLEAC=1;MLEAF=0.500;MQ=43.93;MQRankSum=-0.187;QD=35.01;ReadPosRankSum=0.394;SOR=0.442	GT:AD:DP:GQ:PL	0/1:3,38:41:52:1475,0,52
3L	4828593	3L_4828593_SNP	T	C	1515.77	.	AC=1;AF=0.500;AN=2;BaseQRankSum=-1.454;ClippingRankSum=0.000;DB;DP=44;ExcessHet=3.0103;FS=6.076;MLEAC=1;MLEAF=0.500;MQ=43.93;MQRankSum=-0.180;QD=34.45;ReadPosRankSum=-0.924;SOR=0.079	GT:AD:DP:GQ:PL	0/1:3,41:44:43:1544,0,43
3L	4828685	3L_4828685_SNP	A	G	2211.77	.	AC=1;AF=0.500;AN=2;BaseQRankSum=-1.485;ClippingRankSum=0.000;DB;DP=58;ExcessHet=3.0103;FS=2.643;MLEAC=1;MLEAF=0.500;MQ=43.97;MQRankSum=-0.157;QD=28.86;ReadPosRankSum=-1.060;SOR=0.213	GT:AD:DP:GQ:PL	0/1:3,54:57:70:2240,0,70
3L	4828686	3L_4828686_SNP	G	T	2211.77	.	AC=1;AF=0.500;AN=2;BaseQRankSum=2.043;ClippingRankSum=0.000;DB;DP=57;ExcessHet=3.0103;FS=2.648;MLEAC=1;MLEAF=0.500;MQ=43.97;MQRankSum=-0.159;QD=32.75;ReadPosRankSum=-1.027;SOR=0.202	GT:AD:DP:GQ:PL	0/1:3,53:56:70:2240,0,70
3L	4828691	3L_4828691_SNP	C	T	2187.77	.	AC=1;AF=0.500;AN=2;BaseQRankSum=0.182;ClippingRankSum=0.000;DB;DP=56;ExcessHet=3.0103;FS=2.640;MLEAC=1;MLEAF=0.500;MQ=43.97;MQRankSum=-0.160;QD=27.70;ReadPosRankSum=-0.946;SOR=0.223	GT:AD:DP:GQ:PL	0/1:3,52:55:73:2216,0,73
3L	4829206	3L_4829206_SNP	A	G	920.77	.	AC=2;AF=1.00;AN=2;BaseQRankSum=1.094;ClippingRankSum=0.000;DB;DP=39;ExcessHet=3.0103;FS=3.099;MLEAC=2;MLEAF=1.00;MQ=44.00;MQRankSum=0.000;QD=23.61;ReadPosRankSum=-1.002;SOR=0.116	GT:AD:DP:GQ:PL	1/1:2,37:39:63:949,63,0
3L	4829233	3L_4829233_SNP	G	A	847.77	.	AC=2;AF=1.00;AN=2;BaseQRankSum=0.000;ClippingRankSum=0.000;DB;DP=34;ExcessHet=3.0103;FS=0.000;MLEAC=2;MLEAF=1.00;MQ=44.00;MQRankSum=0.000;QD=24.93;ReadPosRankSum=-0.525;SOR=0.302	GT:AD:DP:GQ:PL	1/1:1,33:34:74:876,74,0
3L	4829320	3L_4829320_SNP	T	C	805.03	.	AC=1;AF=0.500;AN=2;BaseQRankSum=1.278;ClippingRankSum=0.000;DB;DP=40;ExcessHet=3.0103;FS=0.000;MLEAC=1;MLEAF=0.500;MQ=43.95;MQRankSum=-0.302;QD=20.13;ReadPosRankSum=0.733;SOR=0.435	GT:AD:DP:GQ:PL	0/1:5,35:40:12:833,0,12
3L	4829503	3L_4829503_SNP	T	C	1054.77	.	AC=2;AF=1.00;AN=2;DB;DP=44;ExcessHet=3.0103;FS=0.000;MLEAC=2;MLEAF=1.00;MQ=44.00;QD=24.53;SOR=1.179	GT:AD:DP:GQ:PL	1/1:0,43:43:99:1083,127,0
3L	4829548	3L_4829548_SNP	C	T	1338.78	.	AC=1;AF=0.500;AN=2;BaseQRankSum=0.362;ClippingRankSum=0.000;DB;DP=38;ExcessHet=3.0103;FS=2.703;MLEAC=1;MLEAF=0.500;MQ=44.00;MQRankSum=0.000;QD=27.28;ReadPosRankSum=-0.515;SOR=0.179	GT:AD:DP:GQ:PL	0/1:3,34:37:24:1367,0,24
3L	4829549	3L_4829549_SNP	A	T	1338.78	.	AC=1;AF=0.500;AN=2;BaseQRankSum=-1.689;ClippingRankSum=0.000;DB;DP=37;ExcessHet=3.0103;FS=2.694;MLEAC=1;MLEAF=0.500;MQ=44.00;MQRankSum=0.000;QD=28.46;ReadPosRankSum=-0.440;SOR=0.207	GT:AD:DP:GQ:PL	0/1:3,33:36:24:1367,0,24
3L	4829562	3L_4829562_SNP	C	A	645.41	.	AC=2;AF=1.00;AN=2;BaseQRankSum=-2.592;ClippingRankSum=0.000;DB;DP=35;ExcessHet=3.0103;FS=2.706;MLEAC=2;MLEAF=1.00;MQ=44.00;MQRankSum=0.000;QD=19.56;ReadPosRankSum=0.479;SOR=0.205	GT:AD:DP:GQ:PL	1/1:3,30:33:8:673,8,0
3L	4829742	3L_4829742_SNP	A	T	779.41	.	AC=2;AF=1.00;AN=2;BaseQRankSum=0.239;ClippingRankSum=0.000;DB;DP=39;ExcessHet=3.0103;FS=8.868;MLEAC=2;MLEAF=1.00;MQ=44.00;MQRankSum=0.000;QD=19.98;ReadPosRankSum=-1.017;SOR=0.054	GT:AD:DP:GQ:PL	1/1:4,35:39:8:807,8,0
3L	4830101	3L_4830101_SNP	C	A	1315.77	.	AC=1;AF=0.500;AN=2;BaseQRankSum=1.528;ClippingRankSum=0.000;DB;DP=38;ExcessHet=3.0103;FS=4.639;MLEAC=1;MLEAF=0.500;MQ=43.92;MQRankSum=-0.311;QD=34.63;ReadPosRankSum=0.863;SOR=0.248	GT:AD:DP:GQ:PL	0/1:5,33:38:99:1344,0,155
3L	4830108	3L_4830108_SNP	T	C	1359.77	.	AC=1;AF=0.500;AN=2;BaseQRankSum=-1.353;ClippingRankSum=0.000;DB;DP=40;ExcessHet=3.0103;FS=7.058;MLEAC=1;MLEAF=0.500;MQ=43.93;MQRankSum=-0.350;QD=33.99;ReadPosRankSum=0.941;SOR=0.105	GT:AD:DP:GQ:PL	0/1:6,34:40:99:1388,0,152
3L	4830154	3L_4830154_SNP	G	A	830.77	.	AC=1;AF=0.500;AN=2;BaseQRankSum=-0.320;ClippingRankSum=0.000;DB;DP=46;ExcessHet=3.0103;FS=1.394;MLEAC=1;MLEAF=0.500;MQ=43.94;MQRankSum=-0.474;QD=18.06;ReadPosRankSum=1.093;SOR=0.412	GT:AD:DP:GQ:PL	0/1:10,36:46:99:859,0,139
3L	4830217	3L_4830217_SNP	C	T	1605.77	.	AC=1;AF=0.500;AN=2;BaseQRankSum=0.276;ClippingRankSum=0.000;DB;DP=50;ExcessHet=3.0103;FS=0.000;MLEAC=1;MLEAF=0.500;MQ=43.94;MQRankSum=-0.450;QD=32.12;ReadPosRankSum=-0.664;SOR=0.558	GT:AD:DP:GQ:PL	0/1:10,40:50:99:1634,0,320
3L	4830220	3L_4830220_SNP	A	C	1634.77	.	AC=1;AF=0.500;AN=2;BaseQRankSum=-1.269;ClippingRankSum=0.000;DB;DP=50;ExcessHet=3.0103;FS=1.334;MLEAC=1;MLEAF=0.500;MQ=43.94;MQRankSum=-0.450;QD=32.70;ReadPosRankSum=-1.362;SOR=0.481	GT:AD:DP:GQ:PL	0/1:10,40:50:99:1663,0,317
3L	4830289	3L_4830289_SNP	T	G	851.77	.	AC=1;AF=0.500;AN=2;BaseQRankSum=-2.775;ClippingRankSum=0.000;DB;DP=44;ExcessHet=3.0103;FS=0.000;MLEAC=1;MLEAF=0.500;MQ=43.78;MQRankSum=-1.079;QD=19.36;ReadPosRankSum=1.639;SOR=0.693	GT:AD:DP:GQ:PL	0/1:8,36:44:99:880,0,112
3L	4830334	3L_4830334_SNP	G	A	918.77	.	AC=1;AF=0.500;AN=2;BaseQRankSum=-1.983;ClippingRankSum=0.000;DB;DP=48;ExcessHet=3.0103;FS=3.203;MLEAC=1;MLEAF=0.500;MQ=43.53;MQRankSum=-1.661;QD=19.14;ReadPosRankSum=-0.016;SOR=0.307	GT:AD:DP:GQ:PL	0/1:9,39:48:99:947,0,112
3L	4830485	3L_4830485_SNP	G	A	584.77	.	AC=1;AF=0.500;AN=2;BaseQRankSum=0.443;ClippingRankSum=0.000;DB;DP=32;ExcessHet=3.0103;FS=2.129;MLEAC=1;MLEAF=0.500;MQ=43.48;MQRankSum=-1.250;QD=18.86;ReadPosRankSum=1.798;SOR=1.508	GT:AD:DP:GQ:PL	0/1:5,26:31:43:613,0,43
3L	4830496	3L_4830496_SNP	T	G	595.77	.	AC=1;AF=0.500;AN=2;BaseQRankSum=-1.120;ClippingRankSum=0.000;DB;DP=33;ExcessHet=3.0103;FS=0.000;MLEAC=1;MLEAF=0.500;MQ=43.50;MQRankSum=-1.222;QD=18.62;ReadPosRankSum=1.532;SOR=1.109	GT:AD:DP:GQ:PL	0/1:5,27:32:51:624,0,51
3L	4830540	3L_4830540_SNP	T	G	641.81	.	AC=2;AF=1.00;AN=2;BaseQRankSum=2.651;ClippingRankSum=0.000;DB;DP=32;ExcessHet=3.0103;FS=2.004;MLEAC=2;MLEAF=1.00;MQ=43.51;MQRankSum=-1.091;QD=20.70;ReadPosRankSum=-0.236;SOR=1.302	GT:AD:DP:GQ:PL	1/1:4,27:31:20:670,20,0
3L	4830580	3L_4830580_SNP	G	A	691.77	.	AC=1;AF=0.500;AN=2;BaseQRankSum=0.779;ClippingRankSum=0.000;DB;DP=36;ExcessHet=3.0103;FS=0.000;MLEAC=1;MLEAF=0.500;MQ=43.57;MQRankSum=-1.263;QD=19.22;ReadPosRankSum=0.894;SOR=0.826	GT:AD:DP:GQ:PL	0/1:6,30:36:55:720,0,55
3L	4830611	3L_4830611_SNP	G	A	836.96	.	AC=2;AF=1.00;AN=2;BaseQRankSum=0.785;ClippingRankSum=0.000;DB;DP=38;ExcessHet=3.0103;FS=0.000;MLEAC=2;MLEAF=1.00;MQ=43.82;MQRankSum=-0.560;QD=22.03;ReadPosRankSum=-1.277;SOR=0.941	GT:AD:DP:GQ:PL	1/1:4,34:38:5:864,5,0
3L	4830724	3L_4830724_SNP	A	G	658.53	.	AC=1;AF=0.500;AN=2;BaseQRankSum=-1.094;ClippingRankSum=0.000;DB;DP=34;ExcessHet=3.0103;FS=2.127;MLEAC=1;MLEAF=0.500;MQ=43.88;MQRankSum=-0.459;QD=19.37;ReadPosRankSum=0.000;SOR=0.278	GT:AD:DP:GQ:PL	0/1:4,30:34:3:685,0,3
3L	4830769	3L_4830769_SNP	G	C	775.96	.	AC=2;AF=1.00;AN=2;BaseQRankSum=2.631;ClippingRankSum=0.000;DB;DP=37;ExcessHet=3.0103;FS=0.000;MLEAC=2;MLEAF=1.00;MQ=43.89;MQRankSum=-0.437;QD=20.97;ReadPosRankSum=0.171;SOR=0.880	GT:AD:DP:GQ:PL	1/1:4,33:37:5:803,5,0
3L	4830790	3L_4830790_SNP	G	A	828.96	.	AC=2;AF=1.00;AN=2;BaseQRankSum=-0.677;ClippingRankSum=0.000;DB;DP=39;ExcessHet=3.0103;FS=0.000;MLEAC=2;MLEAF=1.00;MQ=43.90;MQRankSum=-0.424;QD=21.26;ReadPosRankSum=0.417;SOR=0.869	GT:AD:DP:GQ:PL	1/1:4,35:39:5:856,5,0
3L	4830815	3L_4830815_SNP	A	G	1029.77	.	AC=2;AF=1.00;AN=2;BaseQRankSum=0.544;ClippingRankSum=0.000;DB;DP=41;ExcessHet=3.0103;FS=0.000;MLEAC=2;MLEAF=1.00;MQ=43.95;MQRankSum=-0.113;QD=25.12;ReadPosRankSum=-1.756;SOR=0.968	GT:AD:DP:GQ:PL	1/1:2,39:41:71:1058,71,0
3L	4830835	3L_4830835_SNP	C	G	971.80	.	AC=2;AF=1.00;AN=2;BaseQRankSum=-0.489;ClippingRankSum=0.000;DB;DP=44;ExcessHet=3.0103;FS=2.061;MLEAC=2;MLEAF=1.00;MQ=43.96;MQRankSum=-0.237;QD=22.09;ReadPosRankSum=1.088;SOR=0.312	GT:AD:DP:GQ:PL	1/1:4,40:44:21:1000,21,0
3L	4830862	3L_4830862_SNP	G	A	1576.77	.	AC=1;AF=0.500;AN=2;BaseQRankSum=-0.602;ClippingRankSum=0.000;DB;DP=43;ExcessHet=3.0103;FS=2.020;MLEAC=1;MLEAF=0.500;MQ=44.00;MQRankSum=0.000;QD=26.08;ReadPosRankSum=0.082;SOR=0.342	GT:AD:DP:GQ:PL	0/1:4,39:43:62:1605,0,62
3L	4830865	3L_4830865_SNP	T	C	1576.77	.	AC=1;AF=0.500;AN=2;BaseQRankSum=1.223;ClippingRankSum=0.000;DB;DP=43;ExcessHet=3.0103;FS=2.020;MLEAC=1;MLEAF=0.500;MQ=44.00;MQRankSum=0.000;QD=31.10;ReadPosRankSum=0.294;SOR=0.342	GT:AD:DP:GQ:PL	0/1:4,39:43:62:1605,0,62
3L	4831054	3L_4831054_SNP	C	A	893.28	.	AC=2;AF=1.00;AN=2;BaseQRankSum=-0.862;ClippingRankSum=0.000;DB;DP=42;ExcessHet=3.0103;FS=1.961;MLEAC=2;MLEAF=1.00;MQ=43.91;MQRankSum=-0.247;QD=21.79;ReadPosRankSum=0.670;SOR=1.270	GT:AD:DP:GQ:PL	1/1:4,37:41:9:921,9,0
3L	4831165	3L_4831165_SNP	G	A	929.77	.	AC=1;AF=0.500;AN=2;BaseQRankSum=3.736;ClippingRankSum=0.000;DB;DP=49;ExcessHet=3.0103;FS=1.328;MLEAC=1;MLEAF=0.500;MQ=44.00;MQRankSum=0.000;QD=18.97;ReadPosRankSum=-0.053;SOR=0.968	GT:AD:DP:GQ:PL	0/1:10,39:49:99:958,0,102
3L	4831651	3L_4831651_SNP	T	C	988.79	.	AC=1;AF=0.500;AN=2;BaseQRankSum=0.488;ClippingRankSum=0.000;DB;DP=49;ExcessHet=3.0103;FS=15.111;MLEAC=1;MLEAF=0.500;MQ=44.00;MQRankSum=0.000;QD=20.18;ReadPosRankSum=0.045;SOR=0.022	GT:AD:DP:GQ:PL	0/1:6,43:49:23:1017,0,23
3L	4831663	3L_4831663_SNP	G	A	1197.78	.	AC=1;AF=0.500;AN=2;BaseQRankSum=-1.580;ClippingRankSum=0.000;DB;DP=56;ExcessHet=3.0103;FS=6.521;MLEAC=1;MLEAF=0.500;MQ=44.00;MQRankSum=0.000;QD=21.39;ReadPosRankSum=-0.286;SOR=0.141	GT	./.
3L	4831709	3L_4831709_SNP	T	C	1139.77	.	AC=1;AF=0.500;AN=2;BaseQRankSum=2.967;ClippingRankSum=0.000;DB;DP=57;ExcessHet=3.0103;FS=1.345;MLEAC=1;MLEAF=0.500;MQ=44.00;MQRankSum=0.000;QD=20.00;ReadPosRankSum=0.692;SOR=0.441	GT:AD:DP:GQ:PL	0/1:10,47:57:95:1168,0,95
3L	4831935	3L_4831935_SNP	A	G	683.77	.	AC=1;AF=0.500;AN=2;BaseQRankSum=-2.934;ClippingRankSum=0.000;DB;DP=37;ExcessHet=3.0103;FS=0.000;MLEAC=1;MLEAF=0.500;MQ=44.00;MQRankSum=0.000;QD=18.99;ReadPosRankSum=0.247;SOR=0.826	GT:AD:DP:GQ:PL	0/1:6,30:36:62:712,0,62
3L	4832083	3L_4832083_SNP	A	G	828.78	.	AC=1;AF=0.500;AN=2;BaseQRankSum=1.424;ClippingRankSum=0.000;DB;DP=41;ExcessHet=3.0103;FS=3.873;MLEAC=1;MLEAF=0.500;MQ=44.00;MQRankSum=0.000;QD=20.21;ReadPosRankSum=0.465;SOR=0.556	GT:AD:DP:GQ:PL	0/1:6,35:41:24:857,0,24
3L	4832230	3L_4832230_SNP	A	T	999.77	.	AC=2;AF=1.00;AN=2;DB;DP=37;ExcessHet=3.0103;FS=0.000;MLEAC=2;MLEAF=1.00;MQ=44.00;QD=27.02;SOR=1.432	GT:AD:DP:GQ:PL	1/1:0,37:37:99:1028,111,0
3L	4832243	3L_4832243_SNP	T	C	1057.77	.	AC=2;AF=1.00;AN=2;DB;DP=38;ExcessHet=3.0103;FS=0.000;MLEAC=2;MLEAF=1.00;MQ=44.00;QD=27.84;SOR=1.179	GT:AD:DP:GQ:PL	1/1:0,38:38:99:1086,114,0
3L	4832955	.	G	C	1250.77	.	AC=2;AF=1.00;AN=2;DP=46;ExcessHet=3.0103;FS=0.000;MLEAC=2;MLEAF=1.00;MQ=44.00;QD=27.19;SOR=0.780	GT:AD:DP:GQ:PL	1/1:0,46:46:99:1279,137,0
3L	4833311	3L_4833311_SNP	T	C	1194.77	.	AC=2;AF=1.00;AN=2;DB;DP=46;ExcessHet=3.0103;FS=0.000;MLEAC=2;MLEAF=1.00;MQ=43.91;QD=25.97;SOR=1.329	GT:AD:DP:GQ:PL	1/1:0,46:46:99:1223,138,0
3L	4833354	3L_4833354_SNP	G	A	1044.77	.	AC=2;AF=1.00;AN=2;DB;DP=40;ExcessHet=3.0103;FS=0.000;MLEAC=2;MLEAF=1.00;MQ=43.85;QD=26.12;SOR=1.022	GT:AD:DP:GQ:PL	1/1:0,40:40:99:1073,119,0
3L	4833404	.	A	AATTGAATTTAAACAC	1930.73	.	AC=2;AF=1.00;AN=2;DP=45;ExcessHet=3.0103;FS=0.000;MLEAC=2;MLEAF=1.00;MQ=43.87;QD=33.37;SOR=0.843	GT:AD:DP:GQ:PL	1/1:0,41:41:99:1968,132,0
3L	4833856	.	AG	A	1027.73	.	AC=2;AF=1.00;AN=2;BaseQRankSum=-0.081;ClippingRankSum=0.000;DP=42;ExcessHet=3.0103;FS=2.684;MLEAC=2;MLEAF=1.00;MQ=44.26;MQRankSum=0.375;QD=25.07;ReadPosRankSum=-0.576;SOR=0.160	GT:AD:DP:GQ:PL	1/1:3,38:41:34:1065,34,0
3L	4834065	3L_4834065_SNP	T	C	1184.77	.	AC=2;AF=1.00;AN=2;BaseQRankSum=0.777;ClippingRankSum=0.000;DB;DP=30;ExcessHet=3.0103;FS=0.000;MLEAC=2;MLEAF=1.00;MQ=44.00;MQRankSum=0.000;QD=30.26;ReadPosRankSum=-0.520;SOR=0.314	GT:AD:DP:GQ:PL	1/1:1,29:30:37:1213,37,0
3L	4834074	3L_4834074_SNP	A	G	1190.77	.	AC=2;AF=1.00;AN=2;BaseQRankSum=0.832;ClippingRankSum=0.000;DB;DP=31;ExcessHet=3.0103;FS=0.000;MLEAC=2;MLEAF=1.00;MQ=44.00;MQRankSum=0.000;QD=33.35;ReadPosRankSum=1.425;SOR=0.314	GT:AD:DP:GQ:PL	1/1:1,29:30:37:1219,37,0
3L	4834162	3L_4834162_SNP	T	C	1836.77	.	AC=1;AF=0.500;AN=2;BaseQRankSum=-0.621;ClippingRankSum=0.000;DB;DP=49;ExcessHet=3.0103;FS=0.000;MLEAC=1;MLEAF=0.500;MQ=43.86;MQRankSum=-0.304;QD=35.05;ReadPosRankSum=-1.706;SOR=0.907	GT:AD:DP:GQ:PL	0/1:3,46:49:99:1865,0,150
3L	4834178	.	CAAGCT	C	1894.73	.	AC=1;AF=0.500;AN=2;BaseQRankSum=-1.780;ClippingRankSum=0.000;DP=52;ExcessHet=3.0103;FS=5.017;MLEAC=1;MLEAF=0.500;MQ=43.87;MQRankSum=-0.419;QD=29.74;ReadPosRankSum=-0.596;SOR=1.741	GT:AD:DP:GQ:PL	0/1:5,47:52:99:1932,0,258
3L	4834404	3L_4834404_SNP	C	T	1110.77	.	AC=1;AF=0.500;AN=2;BaseQRankSum=1.364;ClippingRankSum=0.000;DB;DP=54;ExcessHet=3.0103;FS=0.000;MLEAC=1;MLEAF=0.500;MQ=44.00;MQRankSum=0.000;QD=21.36;ReadPosRankSum=-1.777;SOR=0.609	GT:AD:DP:GQ:PL	0/1:6,46:52:99:1139,0,114
3L	4834479	3L_4834479_SNP	A	G	2643.85	.	AC=1;AF=0.500;AN=2;BaseQRankSum=-1.545;ClippingRankSum=0.000;DB;DP=68;ExcessHet=3.0103;FS=1.803;MLEAC=1;MLEAF=0.500;MQ=44.00;MQRankSum=0.000;QD=27.88;ReadPosRankSum=0.635;SOR=0.654	GT:AD:DP:GQ:PL	0/1:5,63:68:17:2672,0,17
3L	4834482	3L_4834482_SNP	T	C	2676.94	.	AC=1;AF=0.500;AN=2;BaseQRankSum=-2.213;ClippingRankSum=0.000;DB;DP=69;ExcessHet=3.0103;FS=1.775;MLEAC=1;MLEAF=0.500;MQ=44.00;MQRankSum=0.000;QD=25.64;ReadPosRankSum=0.556;SOR=0.608	GT:AD:DP:GQ:PL	0/1:5,64:69:14:2705,0,14
3L	4834489	.	GT	G	2604.73	.	AC=1;AF=0.500;AN=2;BaseQRankSum=-1.711;ClippingRankSum=0.000;DP=70;ExcessHet=3.0103;FS=1.713;MLEAC=1;MLEAF=0.500;MQ=44.00;MQRankSum=0.000;QD=26.64;ReadPosRankSum=0.394;SOR=0.307	GT:AD:DP:GQ:PL	0/1:6,64:70:72:2642,0,72
3L	4834584	3L_4834584_SNP	A	G	2629.77	.	AC=1;AF=0.500;AN=2;BaseQRankSum=-1.278;ClippingRankSum=0.000;DB;DP=73;ExcessHet=3.0103;FS=5.192;MLEAC=1;MLEAF=0.500;MQ=44.00;MQRankSum=0.000;QD=28.15;ReadPosRankSum=-1.043;SOR=0.230	GT:AD:DP:GQ:PL	0/1:9,64:73:99:2658,0,267
3L	4834588	3L_4834588_SNP	T	G	2638.77	.	AC=1;AF=0.500;AN=2;BaseQRankSum=1.195;ClippingRankSum=0.000;DB;DP=75;ExcessHet=3.0103;FS=3.280;MLEAC=1;MLEAF=0.500;MQ=44.00;MQRankSum=0.000;QD=28.67;ReadPosRankSum=-0.752;SOR=0.281	GT:AD:DP:GQ:PL	0/1:9,66:75:99:2667,0,267
3L	4835211	3L_4835211_SNP	C	A	1336.85	.	AC=2;AF=1.00;AN=2;BaseQRankSum=3.168;ClippingRankSum=0.000;DB;DP=62;ExcessHet=3.0103;FS=9.229;MLEAC=2;MLEAF=1.00;MQ=44.00;MQRankSum=0.000;QD=21.56;ReadPosRankSum=-1.605;SOR=1.023	GT:AD:DP:GQ:PL	1/1:7,55:62:17:1365,17,0
3L	4835218	3L_4835218_SNP	A	C	2528.77	.	AC=2;AF=1.00;AN=2;DB;DP=60;ExcessHet=3.0103;FS=0.000;MLEAC=2;MLEAF=1.00;MQ=44.00;QD=30.45;SOR=0.906	GT:AD:DP:GQ:PL	1/1:0,60:60:99:2557,184,0
3L	4835297	3L_4835297_SNP	C	A	30.77	.	AC=1;AF=0.500;AN=2;BaseQRankSum=2.509;ClippingRankSum=0.000;DB;DP=65;ExcessHet=3.0103;FS=0.000;MLEAC=1;MLEAF=0.500;MQ=44.00;MQRankSum=0.000;QD=0.47;ReadPosRankSum=-0.145;SOR=0.668	GT:AD:DP:GQ:PL	0/1:56,9:65:59:59,0,1330
3L	4835399	3L_4835399_SNP	C	A	1248.53	.	AC=2;AF=1.00;AN=2;BaseQRankSum=0.217;ClippingRankSum=0.000;DB;DP=57;ExcessHet=3.0103;FS=1.688;MLEAC=2;MLEAF=1.00;MQ=44.00;MQRankSum=0.000;QD=21.90;ReadPosRankSum=-0.852;SOR=0.373	GT:AD:DP:GQ:PL	1/1:6,51:57:3:1275,3,0
3L	4835412	3L_4835412_SNP	C	T	1449.77	.	AC=2;AF=1.00;AN=2;DB;DP=53;ExcessHet=3.0103;FS=0.000;MLEAC=2;MLEAF=1.00;MQ=44.00;QD=27.35;SOR=1.179	GT:AD:DP:GQ:PL	1/1:0,53:53:99:1478,159,0
3L	4835700	3L_4835700_SNP	C	T	900.94	.	AC=2;AF=1.00;AN=2;BaseQRankSum=2.791;ClippingRankSum=0.000;DB;DP=40;ExcessHet=3.0103;FS=2.123;MLEAC=2;MLEAF=1.00;MQ=43.85;MQRankSum=-0.543;QD=22.52;ReadPosRankSum=1.482;SOR=0.269	GT:AD:DP:GQ:PL	1/1:4,36:40:14:929,14,0
3L	4835733	3L_4835733_SNP	A	C	1254.77	.	AC=2;AF=1.00;AN=2;BaseQRankSum=1.726;ClippingRankSum=0.000;DB;DP=35;ExcessHet=3.0103;FS=2.846;MLEAC=2;MLEAF=1.00;MQ=43.72;MQRankSum=-0.527;QD=30.36;ReadPosRankSum=1.711;SOR=0.223	GT:AD:DP:GQ:PL	1/1:2,33:35:71:1283,71,0
3L	4835755	3L_4835755_SNP	A	T	1302.77	.	AC=2;AF=1.00;AN=2;DB;DP=34;ExcessHet=3.0103;FS=0.000;MLEAC=2;MLEAF=1.00;MQ=43.71;QD=23.01;SOR=1.609	GT:AD:DP:GQ:PL	1/1:0,34:34:79:1331,79,0
3L	4835812	.	G	GCTTGTGTTA	1122.73	.	AC=2;AF=1.00;AN=2;BaseQRankSum=0.609;ClippingRankSum=0.000;DP=49;ExcessHet=3.0103;FS=0.000;MLEAC=2;MLEAF=1.00;MQ=43.20;MQRankSum=-0.278;QD=23.89;ReadPosRankSum=-1.048;SOR=0.368	GT:AD:DP:GQ:PL	1/1:3,44:47:62:1160,62,0
3L	4835856	3L_4835856_SNP	T	A	1954.81	.	AC=1;AF=0.500;AN=2;BaseQRankSum=0.782;ClippingRankSum=0.000;DB;DP=53;ExcessHet=3.0103;FS=2.095;MLEAC=1;MLEAF=0.500;MQ=43.33;MQRankSum=-0.331;QD=23.01;ReadPosRankSum=0.303;SOR=0.275	GT:AD:DP:GQ:PL	0/1:4,49:53:20:1983,0,20
3L	4835861	3L_4835861_SNP	C	G	1957.81	.	AC=1;AF=0.500;AN=2;BaseQRankSum=-2.201;ClippingRankSum=0.000;DB;DP=52;ExcessHet=3.0103;FS=2.072;MLEAC=1;MLEAF=0.500;MQ=43.32;MQRankSum=-0.356;QD=30.89;ReadPosRankSum=0.481;SOR=0.296	GT:AD:DP:GQ:PL	0/1:4,48:52:20:1986,0,20
3L	4835919	.	C	CCAT	1978.80	.	AC=2;AF=1.00;AN=2;BaseQRankSum=0.582;ClippingRankSum=0.000;DP=49;ExcessHet=3.0103;FS=5.499;MLEAC=2;MLEAF=1.00;MQ=43.28;MQRankSum=-1.215;QD=33.85;ReadPosRankSum=-0.895;SOR=0.127	GT:AD:DP:GQ:PL	1/1:3,45:48:18:2016,18,0
3L	4835920	.	G	A	1987.84	.	AC=2;AF=1.00;AN=2;BaseQRankSum=0.988;ClippingRankSum=0.000;DP=51;ExcessHet=3.0103;FS=5.456;MLEAC=2;MLEAF=1.00;MQ=43.34;MQRankSum=-1.161;QD=32.58;ReadPosRankSum=-1.142;SOR=0.132	GT:AD:DP:GQ:PL	1/1:3,48:51:18:2016,18,0
3L	4836013	3L_4836013_SNP	A	G	1054.77	.	AC=2;AF=1.00;AN=2;BaseQRankSum=-1.839;ClippingRankSum=0.000;DB;DP=47;ExcessHet=3.0103;FS=6.307;MLEAC=2;MLEAF=1.00;MQ=43.48;MQRankSum=-1.005;QD=22.44;ReadPosRankSum=-0.764;SOR=0.225	GT:AD:DP:GQ:PL	1/1:3,44:47:55:1083,55,0
3L	4836061	3L_4836061_SNP	G	A	1937.77	.	AC=2;AF=1.00;AN=2;BaseQRankSum=-1.396;ClippingRankSum=0.000;DB;DP=46;ExcessHet=3.0103;FS=0.000;MLEAC=2;MLEAF=1.00;MQ=43.60;MQRankSum=-0.437;QD=30.02;ReadPosRankSum=-0.759;SOR=0.324	GT:AD:DP:GQ:PL	1/1:1,45:46:87:1966,87,0
3L	4836063	3L_4836063_SNP	A	C	1937.77	.	AC=2;AF=1.00;AN=2;BaseQRankSum=-1.067;ClippingRankSum=0.000;DB;DP=47;ExcessHet=3.0103;FS=0.000;MLEAC=2;MLEAF=1.00;MQ=43.60;MQRankSum=-0.432;QD=28.54;ReadPosRankSum=-0.747;SOR=0.259	GT:AD:DP:GQ:PL	1/1:1,46:47:87:1966,87,0
3L	4836207	3L_4836207_SNP	T	C	724.77	.	AC=2;AF=1.00;AN=2;BaseQRankSum=0.604;ClippingRankSum=0.000;DB;DP=33;ExcessHet=3.0103;FS=3.984;MLEAC=2;MLEAF=1.00;MQ=43.70;MQRankSum=-0.706;QD=21.96;ReadPosRankSum=1.344;SOR=2.636	GT:AD:DP:GQ:PL	1/1:3,30:33:41:753,41,0
3L	4836242	3L_4836242_SNP	G	T	1080.18	.	AC=2;AF=1.00;AN=2;BaseQRankSum=1.111;ClippingRankSum=0.000;DB;DP=50;ExcessHet=3.0103;FS=4.469;MLEAC=2;MLEAF=1.00;MQ=43.51;MQRankSum=-0.218;QD=21.60;ReadPosRankSum=0.354;SOR=0.161	GT:AD:DP:GQ:PL	1/1:5,45:50:10:1108,10,0
3L	4836341	3L_4836341_SNP	A	G	1314.77	.	AC=2;AF=1.00;AN=2;BaseQRankSum=-0.884;ClippingRankSum=0.000;DB;DP=58;ExcessHet=3.0103;FS=9.373;MLEAC=2;MLEAF=1.00;MQ=43.75;MQRankSum=-0.733;QD=22.67;ReadPosRankSum=0.975;SOR=0.039	GT:AD:DP:GQ:PL	1/1:4,54:58:56:1343,56,0
3L	4836435	3L_4836435_SNP	T	C	1720.77	.	AC=2;AF=1.00;AN=2;BaseQRankSum=-0.837;ClippingRankSum=0.000;DB;DP=69;ExcessHet=3.0103;FS=3.074;MLEAC=2;MLEAF=1.00;MQ=43.55;MQRankSum=-0.723;QD=24.94;ReadPosRankSum=-1.021;SOR=0.158	GT:AD:DP:GQ:PL	1/1:2,67:69:99:1749,134,0
3L	4836447	3L_4836447_SNP	T	G	1623.77	.	AC=2;AF=1.00;AN=2;BaseQRankSum=-0.964;ClippingRankSum=0.000;DB;DP=67;ExcessHet=3.0103;FS=3.076;MLEAC=2;MLEAF=1.00;MQ=43.53;MQRankSum=-0.737;QD=24.24;ReadPosRankSum=-0.166;SOR=0.159	GT:AD:DP:GQ:PL	1/1:2,65:67:99:1652,126,0
3L	4836461	3L_4836461_SNP	G	A	2956.77	.	AC=2;AF=1.00;AN=2;BaseQRankSum=0.685;ClippingRankSum=0.000;DB;DP=71;ExcessHet=3.0103;FS=6.208;MLEAC=2;MLEAF=1.00;MQ=43.41;MQRankSum=-0.864;QD=29.97;ReadPosRankSum=0.782;SOR=0.259	GT:AD:DP:GQ:PL	1/1:2,69:71:99:2985,124,0
3L	4836462	3L_4836462_SNP	G	T	2956.77	.	AC=2;AF=1.00;AN=2;BaseQRankSum=0.741;ClippingRankSum=0.000;DB;DP=69;ExcessHet=3.0103;FS=6.214;MLEAC=2;MLEAF=1.00;MQ=43.43;MQRankSum=-0.851;QD=26.93;ReadPosRankSum=0.948;SOR=0.263	GT:AD:DP:GQ:PL	1/1:2,67:69:99:2985,124,0
3L	4836464	3L_4836464_SNP	G	A	2896.77	.	AC=2;AF=1.00;AN=2;BaseQRankSum=0.696;ClippingRankSum=0.000;DB;DP=69;ExcessHet=3.0103;FS=6.214;MLEAC=2;MLEAF=1.00;MQ=43.43;MQRankSum=-0.851;QD=31.06;ReadPosRankSum=1.002;SOR=0.263	GT:AD:DP:GQ:PL	1/1:2,67:69:99:2925,118,0
3L	4836484	3L_4836484_SNP	A	G	2873.77	.	AC=2;AF=1.00;AN=2;BaseQRankSum=-1.395;ClippingRankSum=0.000;DB;DP=67;ExcessHet=3.0103;FS=3.209;MLEAC=2;MLEAF=1.00;MQ=43.41;MQRankSum=-0.593;QD=28.11;ReadPosRankSum=1.319;SOR=0.416	GT:AD:DP:GQ:PL	1/1:1,66:67:99:2902,163,0
3L	4836492	3L_4836492_SNP	C	G	2808.77	.	AC=2;AF=1.00;AN=2;DB;DP=62;ExcessHet=3.0103;FS=0.000;MLEAC=2;MLEAF=1.00;MQ=43.37;QD=29.95;SOR=0.826	GT:AD:DP:GQ:PL	1/1:0,62:62:99:2837,193,0
3L	4836493	3L_4836493_SNP	C	G	2781.77	.	AC=2;AF=1.00;AN=2;DB;DP=62;ExcessHet=3.0103;FS=0.000;MLEAC=2;MLEAF=1.00;MQ=43.37;QD=32.50;SOR=0.899	GT:AD:DP:GQ:PL	1/1:0,62:62:99:2810,190,0
3L	4836505	.	TA	T	2524.73	.	AC=2;AF=1.00;AN=2;DP=60;ExcessHet=3.0103;FS=0.000;MLEAC=2;MLEAF=1.00;MQ=43.34;QD=28.52;SOR=0.960	GT:AD:DP:GQ:PL	1/1:0,57:57:99:2562,175,0
3L	4836512	3L_4836512_SNP	G	T	2666.77	.	AC=2;AF=1.00;AN=2;DB;DP=61;ExcessHet=3.0103;FS=0.000;MLEAC=2;MLEAF=1.00;MQ=43.36;QD=32.35;SOR=0.793	GT:AD:DP:GQ:PL	1/1:0,61:61:99:2695,187,0
3L	4836556	3L_4836556_SNP	C	T	1451.77	.	AC=2;AF=1.00;AN=2;DB;DP=52;ExcessHet=3.0103;FS=0.000;MLEAC=2;MLEAF=1.00;MQ=43.38;QD=27.92;SOR=0.770	GT:AD:DP:GQ:PL	1/1:0,52:52:99:1480,156,0
3L	4836583	3L_4836583_SNP	A	G	2066.77	.	AC=2;AF=1.00;AN=2;DB;DP=48;ExcessHet=3.0103;FS=0.000;MLEAC=2;MLEAF=1.00;MQ=43.41;QD=26.12;SOR=0.776	GT:AD:DP:GQ:PL	1/1:0,48:48:99:2095,144,0
3L	4836590	3L_4836590_SNP	A	T	2038.77	.	AC=2;AF=1.00;AN=2;DB;DP=44;ExcessHet=3.0103;FS=0.000;MLEAC=2;MLEAF=1.00;MQ=43.49;QD=31.45;SOR=0.693	GT:AD:DP:GQ:PL	1/1:0,44:44:99:2067,141,0
3L	4836596	3L_4836596_SNP	A	T	2031.77	.	AC=2;AF=1.00;AN=2;DB;DP=47;ExcessHet=3.0103;FS=0.000;MLEAC=2;MLEAF=1.00;MQ=43.56;QD=34.27;SOR=0.823	GT:AD:DP:GQ:PL	1/1:0,47:47:99:2060,141,0
3L	4836780	3L_4836780_SNP	A	C	1716.78	.	AC=1;AF=0.500;AN=2;BaseQRankSum=-0.098;ClippingRankSum=0.000;DB;DP=45;ExcessHet=3.0103;FS=6.305;MLEAC=1;MLEAF=0.500;MQ=43.65;MQRankSum=-0.801;QD=32.67;ReadPosRankSum=-0.251;SOR=0.148	GT	./.
3L	4836781	3L_4836781_SNP	A	G	1716.78	.	AC=1;AF=0.500;AN=2;BaseQRankSum=0.097;ClippingRankSum=0.000;DB;DP=45;ExcessHet=3.0103;FS=6.305;MLEAC=1;MLEAF=0.500;MQ=43.65;MQRankSum=-0.801;QD=30.76;ReadPosRankSum=-0.345;SOR=0.148	GT	./.
3L	4836784	3L_4836784_SNP	T	C	1685.53	.	AC=1;AF=0.500;AN=2;BaseQRankSum=-0.929;ClippingRankSum=0.000;DB;DP=44;ExcessHet=3.0103;FS=6.305;MLEAC=1;MLEAF=0.500;MQ=43.64;MQRankSum=-0.801;QD=30.19;ReadPosRankSum=-0.342;SOR=0.148	GT:AD:DP:GQ:PL	0/1:3,41:44:3:1712,0,3
3L	4836812	3L_4836812_SNP	A	G	1000.77	.	AC=2;AF=1.00;AN=2;DB;DP=39;ExcessHet=3.0103;FS=0.000;MLEAC=2;MLEAF=1.00;MQ=43.80;QD=25.66;SOR=0.850	GT:AD:DP:GQ:PL	1/1:0,39:39:99:1029,116,0
3L	4837127	3L_4837127_SNP	A	G	46.77	.	AC=1;AF=0.500;AN=2;BaseQRankSum=-0.027;ClippingRankSum=0.000;DB;DP=52;ExcessHet=3.0103;FS=1.589;MLEAC=1;MLEAF=0.500;MQ=44.00;MQRankSum=0.000;QD=0.92;ReadPosRankSum=0.100;SOR=1.230	GT:AD:DP:GQ:PL	0/1:43,8:51:75:75,0,1081
3L	4837377	3L_4837377_SNP	A	G	1165.77	.	AC=2;AF=1.00;AN=2;BaseQRankSum=1.822;ClippingRankSum=0.000;DB;DP=45;ExcessHet=3.0103;FS=3.108;MLEAC=2;MLEAF=1.00;MQ=44.00;MQRankSum=0.000;QD=25.91;ReadPosRankSum=-0.544;SOR=0.365	GT:AD:DP:GQ:PL	1/1:1,44:45:99:1194,125,0
3L	4837722	3L_4837722_SNP	T	C	1466.77	.	AC=2;AF=1.00;AN=2;DB;DP=56;ExcessHet=3.0103;FS=0.000;MLEAC=2;MLEAF=1.00;MQ=44.00;QD=27.16;SOR=0.931	GT:AD:DP:GQ:PL	1/1:0,54:54:99:1495,162,0
3L	4838128	3L_4838128_SNP	C	T	942.77	.	AC=1;AF=0.500;AN=2;BaseQRankSum=0.189;ClippingRankSum=0.000;DB;DP=46;ExcessHet=3.0103;FS=7.286;MLEAC=1;MLEAF=0.500;MQ=44.00;MQRankSum=0.000;QD=20.50;ReadPosRankSum=-0.821;SOR=0.455	GT:AD:DP:GQ:PL	0/1:6,40:46:29:971,0,29
3L	4838156	3L_4838156_SNP	A	T	41.77	.	AC=1;AF=0.500;AN=2;BaseQRankSum=0.898;ClippingRankSum=0.000;DB;DP=43;ExcessHet=3.0103;FS=3.763;MLEAC=1;MLEAF=0.500;MQ=44.00;MQRankSum=0.000;QD=0.97;ReadPosRankSum=0.221;SOR=1.609	GT:AD:DP:GQ:PL	0/1:36,7:43:70:70,0,1432
3L	4838166	3L_4838166_SNP	A	T	862.77	.	AC=1;AF=0.500;AN=2;BaseQRankSum=1.296;ClippingRankSum=0.000;DB;DP=43;ExcessHet=3.0103;FS=4.263;MLEAC=1;MLEAF=0.500;MQ=44.00;MQRankSum=0.000;QD=20.06;ReadPosRankSum=-0.529;SOR=0.141	GT:AD:DP:GQ:PL	0/1:6,37:43:99:891,0,141
3L	4838234	3L_4838234_SNP	C	T	1112.77	.	AC=2;AF=1.00;AN=2;DB;DP=41;ExcessHet=3.0103;FS=0.000;MLEAC=2;MLEAF=1.00;MQ=44.00;QD=27.14;SOR=0.843	GT:AD:DP:GQ:PL	1/1:0,41:41:99:1141,123,0
3L	4838331	3L_4838331_SNP	G	C	883.77	.	AC=2;AF=1.00;AN=2;BaseQRankSum=1.307;ClippingRankSum=0.000;DB;DP=36;ExcessHet=3.0103;FS=0.000;MLEAC=2;MLEAF=1.00;MQ=44.00;MQRankSum=0.000;QD=24.55;ReadPosRankSum=1.720;SOR=0.297	GT:AD:DP:GQ:PL	1/1:1,35:36:82:912,82,0
3L	4838517	3L_4838517_SNP	A	G	1189.77	.	AC=2;AF=1.00;AN=2;DB;DP=44;ExcessHet=3.0103;FS=0.000;MLEAC=2;MLEAF=1.00;MQ=44.00;QD=27.04;SOR=1.105	GT:AD:DP:GQ:PL	1/1:0,44:44:99:1218,132,0
3L	4838550	3L_4838550_SNP	G	C	1052.77	.	AC=2;AF=1.00;AN=2;DB;DP=40;ExcessHet=3.0103;FS=0.000;MLEAC=2;MLEAF=1.00;MQ=43.95;QD=26.32;SOR=1.151	GT:AD:DP:GQ:PL	1/1:0,40:40:99:1081,120,0
3L	4838595	.	G	C	1178.77	.	AC=2;AF=1.00;AN=2;DP=28;ExcessHet=3.0103;FS=0.000;MLEAC=2;MLEAF=1.00;MQ=43.93;QD=30.27;SOR=1.179	GT:AD:DP:GQ:PL	1/1:0,28:28:84:1207,84,0
3L	4838596	.	T	C	1178.77	.	AC=2;AF=1.00;AN=2;DP=26;ExcessHet=3.0103;FS=0.000;MLEAC=2;MLEAF=1.00;MQ=43.92;QD=29.00;SOR=1.445	GT:AD:DP:GQ:PL	1/1:0,26:26:84:1207,84,0
3L	4838749	3L_4838749_SNP	T	G	981.81	.	AC=1;AF=0.500;AN=2;BaseQRankSum=0.254;ClippingRankSum=0.000;DB;DP=50;ExcessHet=3.0103;FS=1.735;MLEAC=1;MLEAF=0.500;MQ=43.88;MQRankSum=-0.624;QD=20.04;ReadPosRankSum=-0.899;SOR=0.332	GT:AD:DP:GQ:PL	0/1:6,43:49:20:1010,0,20
3L	4838759	3L_4838759_SNP	G	C	2159.77	.	AC=2;AF=1.00;AN=2;DB;DP=49;ExcessHet=3.0103;FS=0.000;MLEAC=2;MLEAF=1.00;MQ=43.88;QD=28.24;SOR=0.693	GT:AD:DP:GQ:PL	1/1:0,48:48:99:2188,147,0
3L	4838770	3L_4838770_SNP	A	C	2176.77	.	AC=2;AF=1.00;AN=2;DB;DP=50;ExcessHet=3.0103;FS=0.000;MLEAC=2;MLEAF=1.00;MQ=43.80;QD=25.43;SOR=0.733	GT:AD:DP:GQ:PL	1/1:0,49:49:99:2205,147,0
3L	4838774	3L_4838774_SNP	A	G	2131.77	.	AC=2;AF=1.00;AN=2;DB;DP=49;ExcessHet=3.0103;FS=0.000;MLEAC=2;MLEAF=1.00;MQ=43.80;QD=29.75;SOR=0.693	GT:AD:DP:GQ:PL	1/1:0,48:48:99:2160,144,0
3L	4838805	3L_4838805_SNP	G	A	2035.77	.	AC=2;AF=1.00;AN=2;DB;DP=49;ExcessHet=3.0103;FS=0.000;MLEAC=2;MLEAF=1.00;MQ=43.76;QD=29.67;SOR=0.693	GT:AD:DP:GQ:PL	1/1:0,48:48:99:2064,147,0
3L	4838825	3L_4838825_SNP	A	G	2210.77	.	AC=2;AF=1.00;AN=2;DB;DP=56;ExcessHet=3.0103;FS=0.000;MLEAC=2;MLEAF=1.00;MQ=43.72;QD=26.45;SOR=0.729	GT:AD:DP:GQ:PL	1/1:0,55:55:99:2239,165,0
3L	4838888	3L_4838888_SNP	G	A	1951.77	.	AC=2;AF=1.00;AN=2;DB;DP=42;ExcessHet=3.0103;FS=0.000;MLEAC=2;MLEAF=1.00;MQ=43.53;QD=30.77;SOR=0.693	GT:AD:DP:GQ:PL	1/1:0,42:42:99:1980,132,0
3L	4838890	3L_4838890_SNP	A	T	1951.77	.	AC=2;AF=1.00;AN=2;DB;DP=44;ExcessHet=3.0103;FS=0.000;MLEAC=2;MLEAF=1.00;MQ=43.55;QD=28.69;SOR=0.693	GT:AD:DP:GQ:PL	1/1:0,44:44:99:1980,132,0
3L	4838899	3L_4838899_SNP	G	A	1996.77	.	AC=2;AF=1.00;AN=2;DB;DP=44;ExcessHet=3.0103;FS=0.000;MLEAC=2;MLEAF=1.00;MQ=43.55;QD=27.74;SOR=0.693	GT:AD:DP:GQ:PL	1/1:0,44:44:99:2025,135,0
3L	4838913	3L_4838913_SNP	A	G	2086.77	.	AC=2;AF=1.00;AN=2;DB;DP=45;ExcessHet=3.0103;FS=0.000;MLEAC=2;MLEAF=1.00;MQ=43.56;QD=32.57;SOR=0.829	GT:AD:DP:GQ:PL	1/1:0,45:45:99:2115,141,0
3L	4838920	3L_4838920_SNP	A	T	2086.77	.	AC=2;AF=1.00;AN=2;DB;DP=47;ExcessHet=3.0103;FS=0.000;MLEAC=2;MLEAF=1.00;MQ=43.58;QD=29.71;SOR=0.823	GT:AD:DP:GQ:PL	1/1:0,47:47:99:2115,141,0
3L	4838923	3L_4838923_SNP	C	T	2041.77	.	AC=2;AF=1.00;AN=2;DB;DP=46;ExcessHet=3.0103;FS=0.000;MLEAC=2;MLEAF=1.00;MQ=43.57;QD=27.88;SOR=0.874	GT:AD:DP:GQ:PL	1/1:0,46:46:99:2070,138,0
3L	4838936	3L_4838936_SNP	C	T	1951.77	.	AC=2;AF=1.00;AN=2;DB;DP=43;ExcessHet=3.0103;FS=0.000;MLEAC=2;MLEAF=1.00;MQ=43.54;QD=36.68;SOR=0.941	GT:AD:DP:GQ:PL	1/1:0,43:43:99:1980,132,0
3L	4838939	3L_4838939_SNP	T	G	1906.77	.	AC=2;AF=1.00;AN=2;DB;DP=42;ExcessHet=3.0103;FS=0.000;MLEAC=2;MLEAF=1.00;MQ=43.53;QD=29.25;SOR=0.892	GT:AD:DP:GQ:PL	1/1:0,42:42:99:1935,129,0
3L	4838983	3L_4838983_SNP	A	G	1093.77	.	AC=2;AF=1.00;AN=2;DB;DP=41;ExcessHet=3.0103;FS=0.000;MLEAC=2;MLEAF=1.00;MQ=43.57;QD=26.68;SOR=0.954	GT:AD:DP:GQ:PL	1/1:0,41:41:99:1122,123,0
3L	4839058	3L_4839058_SNP	T	C	1037.77	.	AC=2;AF=1.00;AN=2;DB;DP=40;ExcessHet=3.0103;FS=0.000;MLEAC=2;MLEAF=1.00;MQ=43.78;QD=25.94;SOR=0.693	GT:AD:DP:GQ:PL	1/1:0,40:40:99:1066,119,0
3L	4839088	3L_4839088_SNP	C	T	1934.77	.	AC=2;AF=1.00;AN=2;DB;DP=45;ExcessHet=3.0103;FS=0.000;MLEAC=2;MLEAF=1.00;MQ=43.76;QD=32.99;SOR=0.737	GT:AD:DP:GQ:PL	1/1:0,45:45:99:1963,138,0
3L	4839102	3L_4839102_SNP	T	C	1964.77	.	AC=2;AF=1.00;AN=2;DB;DP=46;ExcessHet=3.0103;FS=0.000;MLEAC=2;MLEAF=1.00;MQ=43.77;QD=38.31;SOR=0.780	GT:AD:DP:GQ:PL	1/1:0,46:46:99:1993,141,0
3L	4839236	3L_4839236_SNP	C	T	2428.77	.	AC=2;AF=1.00;AN=2;DB;DP=56;ExcessHet=3.0103;FS=0.000;MLEAC=2;MLEAF=1.00;MQ=43.31;QD=34.71;SOR=0.693	GT:AD:DP:GQ:PL	1/1:0,56:56:99:2457,169,0
3L	4839243	3L_4839243_SNP	A	G	2428.77	.	AC=2;AF=1.00;AN=2;DB;DP=56;ExcessHet=3.0103;FS=0.000;MLEAC=2;MLEAF=1.00;MQ=43.31;QD=33.02;SOR=0.693	GT:AD:DP:GQ:PL	1/1:0,56:56:99:2457,169,0
3L	4839257	3L_4839257_SNP	A	G	2620.77	.	AC=2;AF=1.00;AN=2;DB;DP=56;ExcessHet=3.0103;FS=0.000;MLEAC=2;MLEAF=1.00;MQ=43.28;QD=34.13;SOR=0.693	GT:AD:DP:GQ:PL	1/1:0,56:56:99:2649,178,0
3L	4839258	3L_4839258_SNP	C	A	2620.77	.	AC=2;AF=1.00;AN=2;DB;DP=58;ExcessHet=3.0103;FS=0.000;MLEAC=2;MLEAF=1.00;MQ=43.30;QD=30.74;SOR=0.693	GT:AD:DP:GQ:PL	1/1:0,58:58:99:2649,178,0
3L	4839261	3L_4839261_SNP	T	G	2620.77	.	AC=2;AF=1.00;AN=2;DB;DP=58;ExcessHet=3.0103;FS=0.000;MLEAC=2;MLEAF=1.00;MQ=43.30;QD=27.31;SOR=0.693	GT:AD:DP:GQ:PL	1/1:0,58:58:99:2649,178,0
3L	4839319	3L_4839319_SNP	G	A	1761.77	.	AC=2;AF=1.00;AN=2;DB;DP=41;ExcessHet=3.0103;FS=0.000;MLEAC=2;MLEAF=1.00;MQ=43.11;QD=29.55;SOR=0.954	GT:AD:DP:GQ:PL	1/1:0,41:41:99:1790,123,0
3L	4839331	3L_4839331_SNP	G	A	1861.77	.	AC=2;AF=1.00;AN=2;DB;DP=42;ExcessHet=3.0103;FS=0.000;MLEAC=2;MLEAF=1.00;MQ=43.08;QD=31.82;SOR=1.005	GT:AD:DP:GQ:PL	1/1:0,42:42:99:1890,126,0
3L	4839344	3L_4839344_INS	A	AG	1915.73	.	AC=2;AF=1.00;AN=2;DB;DP=42;ExcessHet=3.0103;FS=0.000;MLEAC=2;MLEAF=1.00;MQ=43.04;QD=28.16;SOR=1.005	GT:AD:DP:GQ:PL	1/1:0,42:42:99:1953,132,0
3L	4839370	3L_4839370_SNP	T	G	1898.77	.	AC=2;AF=1.00;AN=2;DB;DP=45;ExcessHet=3.0103;FS=0.000;MLEAC=2;MLEAF=1.00;MQ=43.08;QD=28.44;SOR=1.038	GT:AD:DP:GQ:PL	1/1:0,45:45:99:1927,135,0
3L	4839382	3L_4839382_SNP	A	G	2205.77	.	AC=2;AF=1.00;AN=2;DB;DP=47;ExcessHet=3.0103;FS=0.000;MLEAC=2;MLEAF=1.00;MQ=43.16;QD=30.94;SOR=0.919	GT:AD:DP:GQ:PL	1/1:0,47:47:99:2234,151,0
3L	4839401	3L_4839401_SNP	G	C	2266.77	.	AC=2;AF=1.00;AN=2;DB;DP=50;ExcessHet=3.0103;FS=0.000;MLEAC=2;MLEAF=1.00;MQ=43.13;QD=31.13;SOR=0.952	GT:AD:DP:GQ:PL	1/1:0,50:50:99:2295,154,0
3L	4839403	3L_4839403_SNP	C	A	2221.77	.	AC=2;AF=1.00;AN=2;DB;DP=50;ExcessHet=3.0103;FS=0.000;MLEAC=2;MLEAF=1.00;MQ=43.13;QD=29.25;SOR=0.952	GT:AD:DP:GQ:PL	1/1:0,50:50:99:2250,151,0
3L	4839406	3L_4839406_SNP	C	T	2221.77	.	AC=2;AF=1.00;AN=2;DB;DP=50;ExcessHet=3.0103;FS=0.000;MLEAC=2;MLEAF=1.00;MQ=43.13;QD=25.35;SOR=0.952	GT:AD:DP:GQ:PL	1/1:0,50:50:99:2250,151,0
3L	4839439	3L_4839439_SNP	T	C	2325.77	.	AC=2;AF=1.00;AN=2;DB;DP=53;ExcessHet=3.0103;FS=0.000;MLEAC=2;MLEAF=1.00;MQ=43.11;QD=29.55;SOR=0.770	GT:AD:DP:GQ:PL	1/1:0,52:52:99:2354,160,0
3L	4839458	3L_4839458_SNP	T	A	2432.77	.	AC=2;AF=1.00;AN=2;DB;DP=54;ExcessHet=3.0103;FS=0.000;MLEAC=2;MLEAF=1.00;MQ=42.95;QD=31.18;SOR=0.767	GT:AD:DP:GQ:PL	1/1:0,54:54:99:2461,166,0
3L	4839460	3L_4839460_SNP	A	G	2432.77	.	AC=2;AF=1.00;AN=2;DB;DP=54;ExcessHet=3.0103;FS=0.000;MLEAC=2;MLEAF=1.00;MQ=42.99;QD=29.42;SOR=0.767	GT:AD:DP:GQ:PL	1/1:0,54:54:99:2461,166,0
3L	4839486	3L_4839486_SNP	A	T	1503.77	.	AC=2;AF=1.00;AN=2;DB;DP=54;ExcessHet=3.0103;FS=0.000;MLEAC=2;MLEAF=1.00;MQ=43.06;QD=27.85;SOR=0.846	GT:AD:DP:GQ:PL	1/1:0,54:54:99:1532,162,0
3L	4839514	3L_4839514_SNP	A	G	2598.77	.	AC=2;AF=1.00;AN=2;DB;DP=59;ExcessHet=3.0103;FS=0.000;MLEAC=2;MLEAF=1.00;MQ=43.21;QD=31.80;SOR=0.726	GT:AD:DP:GQ:PL	1/1:0,59:59:99:2627,181,0
3L	4839521	.	G	GA	2565.73	.	AC=2;AF=1.00;AN=2;DP=59;ExcessHet=3.0103;FS=0.000;MLEAC=2;MLEAF=1.00;MQ=43.21;QD=31.07;SOR=0.693	GT:AD:DP:GQ:PL	1/1:0,58:58:99:2603,178,0
3L	4839524	.	T	G	2519.77	.	AC=2;AF=1.00;AN=2;DP=56;ExcessHet=3.0103;FS=0.000;MLEAC=2;MLEAF=1.00;MQ=43.20;QD=30.08;SOR=0.804	GT:AD:DP:GQ:PL	1/1:0,55:55:99:2548,172,0
3L	4839656	3L_4839656_SNP	A	G	2308.77	.	AC=2;AF=1.00;AN=2;DB;DP=55;ExcessHet=3.0103;FS=0.000;MLEAC=2;MLEAF=1.00;MQ=43.82;QD=29.17;SOR=0.804	GT:AD:DP:GQ:PL	1/1:0,55:55:99:2337,168,0
3L	4839664	3L_4839664_SNP	G	T	2261.77	.	AC=2;AF=1.00;AN=2;DB;DP=53;ExcessHet=3.0103;FS=0.000;MLEAC=2;MLEAF=1.00;MQ=43.82;QD=35.67;SOR=0.808	GT:AD:DP:GQ:PL	1/1:0,53:53:99:2290,165,0
3L	4839717	3L_4839717_SNP	C	G	1543.77	.	AC=2;AF=1.00;AN=2;DB;DP=61;ExcessHet=3.0103;FS=0.000;MLEAC=2;MLEAF=1.00;MQ=43.86;QD=25.73;SOR=0.906	GT:AD:DP:GQ:PL	1/1:0,60:60:99:1572,178,0
3L	4839853	3L_4839853_SNP	G	A	943.77	.	AC=2;AF=1.00;AN=2;DB;DP=42;ExcessHet=3.0103;FS=0.000;MLEAC=2;MLEAF=1.00;MQ=43.84;QD=26.96;SOR=2.368	GT:AD:DP:GQ:PL	1/1:0,35:35:99:972,105,0
3L	4839974	3L_4839974_SNP	G	T	1656.77	.	AC=2;AF=1.00;AN=2;DB;DP=61;ExcessHet=3.0103;FS=0.000;MLEAC=2;MLEAF=1.00;MQ=43.66;QD=27.16;SOR=0.941	GT:AD:DP:GQ:PL	1/1:0,61:61:99:1685,183,0
3L	4840036	3L_4840036_SNP	T	A	1700.77	.	AC=2;AF=1.00;AN=2;DB;DP=65;ExcessHet=3.0103;FS=0.000;MLEAC=2;MLEAF=1.00;MQ=42.61;QD=27.00;SOR=0.724	GT:AD:DP:GQ:PL	1/1:0,63:63:99:1729,189,0
3L	4840049	.	CGTTCGCTGCCTTT	C	2696.73	.	AC=2;AF=1.00;AN=2;DP=66;ExcessHet=3.0103;FS=0.000;MLEAC=2;MLEAF=1.00;MQ=42.60;QD=35.65;SOR=0.790	GT:AD:DP:GQ:PL	1/1:0,63:63:99:2734,190,0
3L	4840075	3L_4840075_SNP	C	A	1358.77	.	AC=2;AF=1.00;AN=2;BaseQRankSum=2.371;ClippingRankSum=0.000;DB;DP=61;ExcessHet=3.0103;FS=7.574;MLEAC=2;MLEAF=1.00;MQ=42.44;MQRankSum=0.493;QD=22.65;SOR=0.587	GT:AD:DP:GQ:PL	1/1:5,55:60:46:1387,46,0
3L	4840210	3L_4840210_SNP	C	T	1080.77	.	AC=2;AF=1.00;AN=2;BaseQRankSum=-1.450;ClippingRankSum=0.000;DB;DP=50;ExcessHet=3.0103;FS=5.036;MLEAC=2;MLEAF=1.00;MQ=43.53;MQRankSum=1.325;QD=22.06;ReadPosRankSum=-1.011;SOR=0.729	GT:AD:DP:GQ:PL	1/1:4,45:49:36:1109,36,0
3L	4840221	3L_4840221_SNP	C	A	1011.77	.	AC=2;AF=1.00;AN=2;BaseQRankSum=0.108;ClippingRankSum=0.000;DB;DP=46;ExcessHet=3.0103;FS=5.433;MLEAC=2;MLEAF=1.00;MQ=43.55;MQRankSum=1.402;QD=22.48;ReadPosRankSum=0.574;SOR=1.131	GT:AD:DP:GQ:PL	1/1:4,41:45:39:1040,39,0
3L	4840315	3L_4840315_SNP	C	G	877.96	.	AC=2;AF=1.00;AN=2;BaseQRankSum=-0.654;ClippingRankSum=0.000;DB;DP=44;ExcessHet=3.0103;FS=4.779;MLEAC=2;MLEAF=1.00;MQ=43.40;MQRankSum=2.725;QD=20.90;ReadPosRankSum=1.014;SOR=0.556	GT:AD:DP:GQ:PL	1/1:4,38:42:5:905,5,0
3L	4840354	3L_4840354_SNP	A	G	1231.77	.	AC=2;AF=1.00;AN=2;DB;DP=42;ExcessHet=3.0103;FS=0.000;MLEAC=2;MLEAF=1.00;MQ=43.08;QD=29.33;SOR=1.259	GT:AD:DP:GQ:PL	1/1:0,42:42:99:1260,126,0
3L	4840364	.	C	CG	157.73	.	AC=1;AF=0.500;AN=2;BaseQRankSum=-0.157;ClippingRankSum=0.000;DP=40;ExcessHet=3.0103;FS=0.000;MLEAC=1;MLEAF=0.500;MQ=43.03;MQRankSum=-2.732;QD=3.94;ReadPosRankSum=-0.901;SOR=0.527	GT:AD:DP:GQ:PL	0/1:33,7:40:99:195,0,1334
3L	4840371	3L_4840371_SNP	G	C	163.77	.	AC=1;AF=0.500;AN=2;BaseQRankSum=-2.298;ClippingRankSum=0.000;DB;DP=40;ExcessHet=3.0103;FS=0.000;MLEAC=1;MLEAF=0.500;MQ=42.77;MQRankSum=-2.159;QD=4.09;ReadPosRankSum=0.000;SOR=0.435	GT:AD:DP:GQ:PL	0/1:33,7:40:99:192,0,1372
3L	4840394	3L_4840394_SNP	G	A	34.77	.	AC=1;AF=0.500;AN=2;BaseQRankSum=2.210;ClippingRankSum=0.000;DB;DP=35;ExcessHet=3.0103;FS=0.000;MLEAC=1;MLEAF=0.500;MQ=42.14;MQRankSum=-1.219;QD=0.99;ReadPosRankSum=2.101;SOR=0.489	GT:AD:DP:GQ:PL	0/1:29,6:35:63:63,0,673
3L	4840404	3L_4840404_SNP	A	T	1456.77	.	AC=2;AF=1.00;AN=2;DB;DP=32;ExcessHet=3.0103;FS=0.000;MLEAC=2;MLEAF=1.00;MQ=41.96;QD=37.01;SOR=1.473	GT:AD:DP:GQ:PL	1/1:0,32:32:99:1485,99,0
3L	4840407	3L_4840407_SNP	G	A	1456.77	.	AC=2;AF=1.00;AN=2;DB;DP=33;ExcessHet=3.0103;FS=0.000;MLEAC=2;MLEAF=1.00;MQ=41.97;QD=32.61;SOR=1.542	GT:AD:DP:GQ:PL	1/1:0,33:33:99:1485,99,0
3L	4840417	3L_4840417_SNP	C	T	192.77	.	AC=1;AF=0.500;AN=2;BaseQRankSum=0.077;ClippingRankSum=0.000;DB;DP=30;ExcessHet=3.0103;FS=0.000;MLEAC=1;MLEAF=0.500;MQ=41.65;MQRankSum=-0.361;QD=6.43;ReadPosRankSum=1.510;SOR=0.634	GT:AD:DP:GQ:PL	0/1:23,7:30:99:221,0,957
3L	4840426	3L_4840426_SNP	G	T	196.77	.	AC=1;AF=0.500;AN=2;BaseQRankSum=-3.070;ClippingRankSum=0.000;DB;DP=30;ExcessHet=3.0103;FS=0.000;MLEAC=1;MLEAF=0.500;MQ=41.55;MQRankSum=-0.077;QD=6.56;ReadPosRankSum=1.349;SOR=0.818	GT:AD:DP:GQ:PL	0/1:23,7:30:99:225,0,945
3L	4840427	3L_4840427_SNP	T	C,A	830.77	.	AC=1,1;AF=0.500,0.500;AN=2;DB;DP=30;ExcessHet=3.0103;FS=0.000;MLEAC=1,1;MLEAF=0.500,0.500;MQ=41.55;QD=27.69;SOR=1.536	GT:AD:DP:GQ:PL	1/2:0,23,7:30:99:859,294,225,633,0,945
3L	4840436	3L_4840436_SNP	G	A	215.77	.	AC=1;AF=0.500;AN=2;BaseQRankSum=2.449;ClippingRankSum=0.000;DB;DP=33;ExcessHet=3.0103;FS=0.000;MLEAC=1;MLEAF=0.500;MQ=41.53;MQRankSum=0.684;QD=6.54;ReadPosRankSum=0.904;SOR=0.446	GT:AD:DP:GQ:PL	0/1:25,8:33:99:244,0,1026
3L	4840442	.	ATAGAAAAACGAAATATCAGCTGTACAATTTATTCGATGGAACATATATTTTGAAGC	A	1050.73	.	AC=1;AF=0.500;AN=2;BaseQRankSum=-0.615;ClippingRankSum=0.000;DP=38;ExcessHet=3.0103;FS=0.000;MLEAC=1;MLEAF=0.500;MQ=41.39;MQRankSum=-0.192;QD=27.65;ReadPosRankSum=-1.276;SOR=0.557	GT:AD:DP:GQ:PL	0/1:10,28:38:99:1088,0,335
3L	4840463	3L_4840463_SNP	T	A	163.77	.	AC=1;AF=0.500;AN=2;BaseQRankSum=-0.690;ClippingRankSum=0.000;DB;DP=34;ExcessHet=3.0103;FS=0.000;MLEAC=1;MLEAF=0.500;MQ=41.41;MQRankSum=1.116;QD=4.82;ReadPosRankSum=0.972;SOR=0.658	GT:AD:DP:GQ:PL	0/1:28,6:34:99:192,0,1096
3L	4840476	3L_4840476_SNP	C	T	204.77	.	AC=1;AF=0.500;AN=2;BaseQRankSum=1.273;ClippingRankSum=0.000;DB;DP=35;ExcessHet=3.0103;FS=0.000;MLEAC=1;MLEAF=0.500;MQ=41.40;MQRankSum=0.736;QD=5.85;ReadPosRankSum=0.969;SOR=0.850	GT:AD:DP:GQ:PL	0/1:28,7:35:99:233,0,1093
3L	4840487	3L_4840487_SNP	A	G	122.77	.	AC=1;AF=0.500;AN=2;BaseQRankSum=-1.173;ClippingRankSum=0.000;DB;DP=33;ExcessHet=3.0103;FS=1.917;MLEAC=1;MLEAF=0.500;MQ=41.30;MQRankSum=0.184;QD=3.72;ReadPosRankSum=1.105;SOR=1.130	GT:AD:DP:GQ:PL	0/1:28,5:33:99:151,0,1146
3L	4840494	3L_4840494_SNP	G	A	97.77	.	AC=1;AF=0.500;AN=2;BaseQRankSum=0.688;ClippingRankSum=0.000;DB;DP=33;ExcessHet=3.0103;FS=1.917;MLEAC=1;MLEAF=0.500;MQ=41.30;MQRankSum=0.184;QD=2.96;ReadPosRankSum=1.130;SOR=1.130	GT:AD:DP:GQ:PL	0/1:28,5:33:99:126,0,1149
3L	4840498	3L_4840498_SNP	C	T	91.77	.	AC=1;AF=0.500;AN=2;BaseQRankSum=0.941;ClippingRankSum=0.000;DB;DP=33;ExcessHet=3.0103;FS=1.917;MLEAC=1;MLEAF=0.500;MQ=41.30;MQRankSum=0.184;QD=2.78;ReadPosRankSum=1.030;SOR=1.130	GT:AD:DP:GQ:PL	0/1:28,5:33:99:120,0,1233
3L	4840501	3L_4840501_SNP	C	A	91.77	.	AC=1;AF=0.500;AN=2;BaseQRankSum=1.535;ClippingRankSum=0.000;DB;DP=34;ExcessHet=3.0103;FS=2.026;MLEAC=1;MLEAF=0.500;MQ=41.26;MQRankSum=0.232;QD=2.70;ReadPosRankSum=1.309;SOR=1.449	GT:AD:DP:GQ:PL	0/1:29,5:34:99:120,0,1233
3L	4840504	3L_4840504_SNP	A	G	88.77	.	AC=1;AF=0.500;AN=2;BaseQRankSum=0.147;ClippingRankSum=0.000;DB;DP=33;ExcessHet=3.0103;FS=2.078;MLEAC=1;MLEAF=0.500;MQ=41.17;MQRankSum=0.147;QD=2.69;ReadPosRankSum=2.189;SOR=1.312	GT:AD:DP:GQ:PL	0/1:29,4:33:99:117,0,1267
3L	4840509	3L_4840509_SNP	C	A	651.77	.	AC=1;AF=0.500;AN=2;BaseQRankSum=-0.996;ClippingRankSum=0.000;DB;DP=33;ExcessHet=3.0103;FS=2.078;MLEAC=1;MLEAF=0.500;MQ=41.11;MQRankSum=-0.148;QD=19.75;ReadPosRankSum=-2.655;SOR=0.314	GT:AD:DP:GQ:PL	0/1:4,29:33:81:680,0,81
3L	4840520	3L_4840520_SNP	T	G	42.77	.	AC=1;AF=0.500;AN=2;BaseQRankSum=-1.418;ClippingRankSum=0.000;DB;DP=29;ExcessHet=3.0103;FS=2.176;MLEAC=1;MLEAF=0.500;MQ=40.95;MQRankSum=0.340;QD=1.47;ReadPosRankSum=2.655;SOR=1.493	GT:AD:DP:GQ:PL	0/1:25,4:29:71:71,0,1064
3L	4840522	3L_4840522_SNP	G	C	580.77	.	AC=1;AF=0.500;AN=2;BaseQRankSum=-0.066;ClippingRankSum=0.000;DB;DP=30;ExcessHet=3.0103;FS=2.126;MLEAC=1;MLEAF=0.500;MQ=40.98;MQRankSum=-0.231;QD=19.36;ReadPosRankSum=-2.823;SOR=0.287	GT:AD:DP:GQ:PL	0/1:4,26:30:90:609,0,90
3L	4840543	3L_4840543_SNP	A	T	1411.77	.	AC=2;AF=1.00;AN=2;DB;DP=30;ExcessHet=3.0103;FS=0.000;MLEAC=2;MLEAF=1.00;MQ=41.23;QD=29.32;SOR=1.143	GT:AD:DP:GQ:PL	1/1:0,30:30:96:1440,96,0
3L	4840553	3L_4840553_SNP	T	A	1501.77	.	AC=2;AF=1.00;AN=2;DB;DP=33;ExcessHet=3.0103;FS=0.000;MLEAC=2;MLEAF=1.00;MQ=41.36;QD=30.32;SOR=1.022	GT:AD:DP:GQ:PL	1/1:0,33:33:99:1530,102,0
3L	4840557	3L_4840557_SNP	G	A	1271.77	.	AC=1;AF=0.500;AN=2;BaseQRankSum=1.938;ClippingRankSum=0.000;DB;DP=35;ExcessHet=3.0103;FS=0.000;MLEAC=1;MLEAF=0.500;MQ=41.57;MQRankSum=0.496;QD=32.93;ReadPosRankSum=-1.857;SOR=0.538	GT:AD:DP:GQ:PL	0/1:3,32:35:30:1300,0,30
3L	4840560	3L_4840560_SNP	T	C	1271.77	.	AC=1;AF=0.500;AN=2;BaseQRankSum=1.747;ClippingRankSum=0.000;DB;DP=34;ExcessHet=3.0103;FS=0.000;MLEAC=1;MLEAF=0.500;MQ=41.73;MQRankSum=0.609;QD=34.02;ReadPosRankSum=-1.640;SOR=0.495	GT:AD:DP:GQ:PL	0/1:3,31:34:30:1300,0,30
3L	4840580	3L_4840580_SNP	C	G	1446.77	.	AC=2;AF=1.00;AN=2;DB;DP=33;ExcessHet=3.0103;FS=0.000;MLEAC=2;MLEAF=1.00;MQ=41.98;QD=32.44;SOR=0.752	GT:AD:DP:GQ:PL	1/1:0,33:33:99:1475,99,0
3L	4840588	.	TG	T	1537.73	.	AC=2;AF=1.00;AN=2;DP=35;ExcessHet=3.0103;FS=0.000;MLEAC=2;MLEAF=1.00;MQ=42.10;QD=34.25;SOR=0.749	GT:AD:DP:GQ:PL	1/1:0,35:35:99:1575,105,0
3L	4840591	3L_4840591_SNP	G	C	1546.77	.	AC=2;AF=1.00;AN=2;DB;DP=35;ExcessHet=3.0103;FS=0.000;MLEAC=2;MLEAF=1.00;MQ=42.10;QD=29.69;SOR=0.749	GT:AD:DP:GQ:PL	1/1:0,35:35:99:1575,105,0
3L	4840598	3L_4840598_SNP	C	A	843.77	.	AC=2;AF=1.00;AN=2;BaseQRankSum=1.451;ClippingRankSum=0.000;DB;DP=35;ExcessHet=3.0103;FS=6.410;MLEAC=2;MLEAF=1.00;MQ=42.49;MQRankSum=2.098;QD=24.11;ReadPosRankSum=0.249;SOR=0.420	GT:AD:DP:GQ:PL	1/1:2,33:35:51:872,51,0
3L	4840608	3L_4840608_SNP	C	A	1620.77	.	AC=2;AF=1.00;AN=2;DB;DP=37;ExcessHet=3.0103;FS=0.000;MLEAC=2;MLEAF=1.00;MQ=42.57;QD=21.30;SOR=0.746	GT:AD:DP:GQ:PL	1/1:0,37:37:99:1649,111,0
3L	4840618	3L_4840618_SNP	T	A	1604.77	.	AC=2;AF=1.00;AN=2;DB;DP=37;ExcessHet=3.0103;FS=0.000;MLEAC=2;MLEAF=1.00;MQ=42.65;QD=33.00;SOR=0.859	GT:AD:DP:GQ:PL	1/1:0,37:37:99:1633,111,0
3L	4840684	3L_4840684_SNP	C	G	744.77	.	AC=2;AF=1.00;AN=2;DB;DP=29;ExcessHet=3.0103;FS=0.000;MLEAC=2;MLEAF=1.00;MQ=43.63;QD=25.68;SOR=0.906	GT:AD:DP:GQ:PL	1/1:0,29:29:86:773,86,0
3L	4840737	3L_4840737_SNP	C	T	762.77	.	AC=2;AF=1.00;AN=2;BaseQRankSum=1.813;ClippingRankSum=0.000;DB;DP=30;ExcessHet=3.0103;FS=0.000;MLEAC=2;MLEAF=1.00;MQ=43.26;MQRankSum=-0.523;QD=25.43;ReadPosRankSum=0.809;SOR=0.250	GT:AD:DP:GQ:PL	1/1:1,29:30:80:791,80,0
3L	4840773	3L_4840773_SNP	T	C	1184.77	.	AC=2;AF=1.00;AN=2;DB;DP=28;ExcessHet=3.0103;FS=0.000;MLEAC=2;MLEAF=1.00;MQ=43.14;QD=31.84;SOR=0.836	GT:AD:DP:GQ:PL	1/1:0,28:28:87:1213,87,0
3L	4840793	3L_4840793_SNP	T	G	1204.77	.	AC=2;AF=1.00;AN=2;DB;DP=30;ExcessHet=3.0103;FS=0.000;MLEAC=2;MLEAF=1.00;MQ=43.13;QD=32.71;SOR=0.826	GT:AD:DP:GQ:PL	1/1:0,30:30:90:1233,90,0
3L	4840845	3L_4840845_SNP	G	A	870.77	.	AC=2;AF=1.00;AN=2;BaseQRankSum=0.825;ClippingRankSum=0.000;DB;DP=36;ExcessHet=3.0103;FS=0.000;MLEAC=2;MLEAF=1.00;MQ=43.30;MQRankSum=-0.841;QD=24.19;ReadPosRankSum=0.744;SOR=1.244	GT:AD:DP:GQ:PL	1/1:2,34:36:54:899,54,0
3L	4840948	3L_4840948_SNP	A	T	1162.77	.	AC=2;AF=1.00;AN=2;DB;DP=42;ExcessHet=3.0103;FS=0.000;MLEAC=2;MLEAF=1.00;MQ=43.41;QD=27.68;SOR=1.005	GT:AD:DP:GQ:PL	1/1:0,42:42:99:1191,126,0
3L	4841244	3L_4841244_SNP	T	C	1614.77	.	AC=2;AF=1.00;AN=2;DB;DP=61;ExcessHet=3.0103;FS=0.000;MLEAC=2;MLEAF=1.00;MQ=43.92;QD=27.37;SOR=1.123	GT:AD:DP:GQ:PL	1/1:0,59:59:99:1643,177,0
3L	4841824	.	T	TTCC	640.73	.	AC=2;AF=1.00;AN=2;BaseQRankSum=-2.477;ClippingRankSum=0.000;DP=42;ExcessHet=3.0103;FS=2.334;MLEAC=2;MLEAF=1.00;MQ=48.43;MQRankSum=2.162;QD=17.32;ReadPosRankSum=0.084;SOR=0.697	GT:AD:DP:GQ:PL	1/1:3,34:37:48:678,48,0
3L	4841827	.	C	T	1756.77	.	AC=2;AF=1.00;AN=2;DP=41;ExcessHet=3.0103;FS=0.000;MLEAC=2;MLEAF=1.00;MQ=48.47;QD=26.57;SOR=0.741	GT:AD:DP:GQ:PL	1/1:0,41:41:99:1785,123,0
3L	4841845	3L_4841845_SNP	T	G	1116.77	.	AC=2;AF=1.00;AN=2;DB;DP=43;ExcessHet=3.0103;FS=0.000;MLEAC=2;MLEAF=1.00;MQ=48.55;QD=25.97;SOR=0.836	GT:AD:DP:GQ:PL	1/1:0,43:43:99:1145,128,0
3L	4842109	3L_4842109_SNP	C	A	2092.77	.	AC=2;AF=1.00;AN=2;DB;DP=48;ExcessHet=3.0103;FS=0.000;MLEAC=2;MLEAF=1.00;MQ=43.96;QD=32.38;SOR=0.776	GT:AD:DP:GQ:PL	1/1:0,48:48:99:2121,144,0
3L	4842114	3L_4842114_SNP	G	A	2153.77	.	AC=2;AF=1.00;AN=2;DB;DP=49;ExcessHet=3.0103;FS=0.000;MLEAC=2;MLEAF=1.00;MQ=43.96;QD=31.96;SOR=0.818	GT:AD:DP:GQ:PL	1/1:0,49:49:99:2182,150,0
3L	4842185	3L_4842185_SNP	T	A	1216.77	.	AC=2;AF=1.00;AN=2;DB;DP=45;ExcessHet=3.0103;FS=0.000;MLEAC=2;MLEAF=1.00;MQ=43.91;QD=27.04;SOR=0.929	GT:AD:DP:GQ:PL	1/1:0,45:45:99:1245,135,0
3L	4842202	3L_4842202_SNP	A	G	1306.77	.	AC=2;AF=1.00;AN=2;DB;DP=49;ExcessHet=3.0103;FS=0.000;MLEAC=2;MLEAF=1.00;MQ=43.92;QD=27.22;SOR=0.693	GT:AD:DP:GQ:PL	1/1:0,48:48:99:1335,144,0
3L	4842231	3L_4842231_SNP	G	A	1985.77	.	AC=2;AF=1.00;AN=2;DB;DP=44;ExcessHet=3.0103;FS=0.000;MLEAC=2;MLEAF=1.00;MQ=43.91;QD=32.42;SOR=0.990	GT:AD:DP:GQ:PL	1/1:0,44:44:99:2014,135,0
3L	4842232	3L_4842232_SNP	C	T	1985.77	.	AC=2;AF=1.00;AN=2;DB;DP=45;ExcessHet=3.0103;FS=0.000;MLEAC=2;MLEAF=1.00;MQ=43.91;QD=35.68;SOR=0.929	GT:AD:DP:GQ:PL	1/1:0,45:45:99:2014,135,0
3L	4842250	3L_4842250_SNP	C	A	1386.77	.	AC=2;AF=1.00;AN=2;DB;DP=50;ExcessHet=3.0103;FS=0.000;MLEAC=2;MLEAF=1.00;MQ=43.92;QD=27.74;SOR=1.051	GT:AD:DP:GQ:PL	1/1:0,50:50:99:1415,150,0
3L	4842276	3L_4842276_SNP	G	T	2343.77	.	AC=2;AF=1.00;AN=2;DB;DP=53;ExcessHet=3.0103;FS=0.000;MLEAC=2;MLEAF=1.00;MQ=43.93;QD=33.29;SOR=0.892	GT:AD:DP:GQ:PL	1/1:0,53:53:99:2372,160,0
3L	4842277	3L_4842277_SNP	A	T	2403.77	.	AC=2;AF=1.00;AN=2;DB;DP=52;ExcessHet=3.0103;FS=0.000;MLEAC=2;MLEAF=1.00;MQ=43.92;QD=30.23;SOR=0.853	GT:AD:DP:GQ:PL	1/1:0,52:52:99:2432,166,0
3L	4842282	3L_4842282_SNP	G	C	2326.77	.	AC=2;AF=1.00;AN=2;DB;DP=50;ExcessHet=3.0103;FS=0.000;MLEAC=2;MLEAF=1.00;MQ=43.92;QD=28.59;SOR=0.952	GT:AD:DP:GQ:PL	1/1:0,50:50:99:2355,160,0
3L	4842334	3L_4842334_SNP	C	T	1303.77	.	AC=2;AF=1.00;AN=2;DB;DP=50;ExcessHet=3.0103;FS=0.000;MLEAC=2;MLEAF=1.00;MQ=43.92;QD=26.61;SOR=0.818	GT:AD:DP:GQ:PL	1/1:0,49:49:99:1332,146,0
3L	4842442	3L_4842442_SNP	A	T	1336.77	.	AC=2;AF=1.00;AN=2;DB;DP=52;ExcessHet=3.0103;FS=0.000;MLEAC=2;MLEAF=1.00;MQ=43.57;QD=26.21;SOR=1.201	GT:AD:DP:GQ:PL	1/1:0,51:51:99:1365,152,0
3L	4842797	3L_4842797_SNP	G	A	1203.77	.	AC=2;AF=1.00;AN=2;DB;DP=44;ExcessHet=3.0103;FS=0.000;MLEAC=2;MLEAF=1.00;MQ=43.35;QD=27.36;SOR=0.784	GT:AD:DP:GQ:PL	1/1:0,44:44:99:1232,132,0
3L	4842820	.	C	CACACACACACAT	1671.73	.	AC=2;AF=1.00;AN=2;DP=38;ExcessHet=3.0103;FS=0.000;MLEAC=2;MLEAF=1.00;MQ=43.25;QD=33.23;SOR=0.927	GT:AD:DP:GQ:PL	1/1:0,36:36:99:1709,114,0
3L	4842827	3L_4842827_SNP	G	A	1630.77	.	AC=2;AF=1.00;AN=2;DB;DP=35;ExcessHet=3.0103;FS=0.000;MLEAC=2;MLEAF=1.00;MQ=43.39;QD=32.89;SOR=1.483	GT:AD:DP:GQ:PL	1/1:0,35:35:99:1659,111,0
3L	4842828	3L_4842828_SNP	G	C	1585.77	.	AC=2;AF=1.00;AN=2;DB;DP=35;ExcessHet=3.0103;FS=0.000;MLEAC=2;MLEAF=1.00;MQ=43.39;QD=38.18;SOR=1.483	GT:AD:DP:GQ:PL	1/1:0,35:35:99:1614,108,0
3L	4843127	.	CTG	C	1203.73	.	AC=2;AF=1.00;AN=2;BaseQRankSum=1.781;ClippingRankSum=0.000;DP=53;ExcessHet=3.0103;FS=3.118;MLEAC=2;MLEAF=1.00;MQ=43.73;MQRankSum=-0.247;QD=27.99;ReadPosRankSum=0.338;SOR=0.378	GT:AD:DP:GQ:PL	1/1:1,42:43:98:1241,98,0
3L	4843220	3L_4843220_SNP	A	G	1395.77	.	AC=2;AF=1.00;AN=2;DB;DP=54;ExcessHet=3.0103;FS=0.000;MLEAC=2;MLEAF=1.00;MQ=43.96;QD=25.85;SOR=0.767	GT:AD:DP:GQ:PL	1/1:0,54:54:99:1424,161,0
3L	4843307	3L_4843307_SNP	C	A	1065.77	.	AC=2;AF=1.00;AN=2;DB;DP=39;ExcessHet=3.0103;FS=0.000;MLEAC=2;MLEAF=1.00;MQ=43.95;QD=27.33;SOR=0.850	GT:AD:DP:GQ:PL	1/1:0,39:39:99:1094,117,0
3L	4843339	.	C	T	1979.77	.	AC=2;AF=1.00;AN=2;DP=44;ExcessHet=3.0103;FS=0.000;MLEAC=2;MLEAF=1.00;MQ=43.91;QD=33.76;SOR=1.179	GT:AD:DP:GQ:PL	1/1:0,43:43:99:2008,136,0
3L	4843341	3L_4843341_SNP	A	C	1979.77	.	AC=2;AF=1.00;AN=2;DB;DP=46;ExcessHet=3.0103;FS=0.000;MLEAC=2;MLEAF=1.00;MQ=43.91;QD=26.55;SOR=1.280	GT:AD:DP:GQ:PL	1/1:0,45:45:99:2008,136,0
3L	4843394	3L_4843394_SNP	A	G	1357.77	.	AC=2;AF=1.00;AN=2;DB;DP=51;ExcessHet=3.0103;FS=0.000;MLEAC=2;MLEAF=1.00;MQ=43.88;QD=26.62;SOR=1.314	GT:AD:DP:GQ:PL	1/1:0,51:51:99:1386,153,0
3L	4843614	3L_4843614_SNP	T	C	721.77	.	AC=2;AF=1.00;AN=2;DB;DP=29;ExcessHet=3.0103;FS=0.000;MLEAC=2;MLEAF=1.00;MQ=43.93;QD=24.89;SOR=1.255	GT:AD:DP:GQ:PL	1/1:0,29:29:86:750,86,0
3L	4843649	3L_4843649_SNP	T	G	701.77	.	AC=2;AF=1.00;AN=2;DB;DP=27;ExcessHet=3.0103;FS=0.000;MLEAC=2;MLEAF=1.00;MQ=44.00;QD=25.99;SOR=1.781	GT:AD:DP:GQ:PL	1/1:0,27:27:80:730,80,0
3L	4843740	3L_4843740_SNP	T	C	1034.77	.	AC=2;AF=1.00;AN=2;DB;DP=41;ExcessHet=3.0103;FS=0.000;MLEAC=2;MLEAF=1.00;MQ=43.95;QD=25.24;SOR=1.347	GT:AD:DP:GQ:PL	1/1:0,41:41:99:1063,122,0
3L	4843796	3L_4843796_SNP	G	A	1260.77	.	AC=2;AF=1.00;AN=2;DB;DP=47;ExcessHet=3.0103;FS=0.000;MLEAC=2;MLEAF=1.00;MQ=43.96;QD=26.82;SOR=0.919	GT:AD:DP:GQ:PL	1/1:0,47:47:99:1289,140,0
3L	4843901	3L_4843901_SNP	A	G	926.77	.	AC=2;AF=1.00;AN=2;DB;DP=36;ExcessHet=3.0103;FS=0.000;MLEAC=2;MLEAF=1.00;MQ=44.00;QD=25.74;SOR=2.179	GT:AD:DP:GQ:PL	1/1:0,36:36:99:955,108,0
3L	4844188	3L_4844188_SNP	A	C	1481.77	.	AC=2;AF=1.00;AN=2;DB;DP=54;ExcessHet=3.0103;FS=0.000;MLEAC=2;MLEAF=1.00;MQ=44.00;QD=27.44;SOR=0.931	GT:AD:DP:GQ:PL	1/1:0,54:54:99:1510,162,0
3L	4844208	.	C	CT	2146.73	.	AC=2;AF=1.00;AN=2;DP=50;ExcessHet=3.0103;FS=0.000;MLEAC=2;MLEAF=1.00;MQ=44.00;QD=31.29;SOR=0.909	GT:AD:DP:GQ:PL	1/1:0,49:49:99:2184,148,0
3L	4844209	.	CAGGGTATACAG	C	2146.73	.	AC=2;AF=1.00;AN=2;DP=49;ExcessHet=3.0103;FS=0.000;MLEAC=2;MLEAF=1.00;MQ=44.00;QD=32.04;SOR=0.909	GT:AD:DP:GQ:PL	1/1:0,49:49:99:2184,148,0
3L	4844321	3L_4844321_SNP	G	A	1622.77	.	AC=2;AF=1.00;AN=2;DB;DP=59;ExcessHet=3.0103;FS=0.000;MLEAC=2;MLEAF=1.00;MQ=44.00;QD=27.50;SOR=1.123	GT:AD:DP:GQ:PL	1/1:0,59:59:99:1651,177,0
3L	4844376	3L_4844376_SNP	C	T	1177.31	.	AC=2;AF=1.00;AN=2;BaseQRankSum=0.539;ClippingRankSum=0.000;DB;DP=56;ExcessHet=3.0103;FS=0.000;MLEAC=2;MLEAF=1.00;MQ=43.97;MQRankSum=-0.289;QD=21.02;ReadPosRankSum=-0.729;SOR=0.952	GT:AD:DP:GQ:PL	1/1:6,50:56:1:1203,1,0
3L	4844431	3L_4844431_SNP	A	G	1565.77	.	AC=2;AF=1.00;AN=2;BaseQRankSum=-1.493;ClippingRankSum=0.000;DB;DP=64;ExcessHet=3.0103;FS=0.000;MLEAC=2;MLEAF=1.00;MQ=43.91;MQRankSum=-0.148;QD=24.47;ReadPosRankSum=1.816;SOR=0.273	GT:AD:DP:GQ:PL	1/1:1,63:64:99:1594,161,0
3L	4844652	.	GTTT	G	1261.73	.	AC=2;AF=1.00;AN=2;DP=38;ExcessHet=3.0103;FS=0.000;MLEAC=2;MLEAF=1.00;MQ=43.33;QD=26.64;SOR=1.302	GT:AD:DP:GQ:PL	1/1:0,30:30:94:1299,94,0
3L	4844671	3L_4844671_SNP	A	C	1656.77	.	AC=2;AF=1.00;AN=2;DB;DP=43;ExcessHet=3.0103;FS=0.000;MLEAC=2;MLEAF=1.00;MQ=43.27;QD=21.84;SOR=1.312	GT:AD:DP:GQ:PL	1/1:0,43:43:99:1685,129,0
3L	4844918	3L_4844918_SNP	T	C	2546.77	.	AC=2;AF=1.00;AN=2;DB;DP=57;ExcessHet=3.0103;FS=0.000;MLEAC=2;MLEAF=1.00;MQ=42.34;QD=29.81;SOR=0.800	GT:AD:DP:GQ:PL	1/1:0,57:57:99:2575,175,0
3L	4844927	3L_4844927_SNP	C	T	2681.77	.	AC=2;AF=1.00;AN=2;DB;DP=58;ExcessHet=3.0103;FS=0.000;MLEAC=2;MLEAF=1.00;MQ=42.30;QD=30.15;SOR=0.693	GT:AD:DP:GQ:PL	1/1:0,58:58:99:2710,184,0
3L	4844929	3L_4844929_SNP	G	A	2671.77	.	AC=2;AF=1.00;AN=2;DB;DP=58;ExcessHet=3.0103;FS=0.000;MLEAC=2;MLEAF=1.00;MQ=42.32;QD=25.93;SOR=0.693	GT:AD:DP:GQ:PL	1/1:0,58:58:99:2700,181,0
3L	4844931	3L_4844931_SNP	G	T	2671.77	.	AC=2;AF=1.00;AN=2;DB;DP=59;ExcessHet=3.0103;FS=0.000;MLEAC=2;MLEAF=1.00;MQ=42.31;QD=31.06;SOR=0.726	GT:AD:DP:GQ:PL	1/1:0,59:59:99:2700,181,0
3L	4844935	3L_4844935_SNP	C	T	2716.77	.	AC=2;AF=1.00;AN=2;DB;DP=57;ExcessHet=3.0103;FS=0.000;MLEAC=2;MLEAF=1.00;MQ=42.32;QD=27.22;SOR=0.800	GT:AD:DP:GQ:PL	1/1:0,57:57:99:2745,184,0
3L	4844937	3L_4844937_SNP	A	C	2761.77	.	AC=2;AF=1.00;AN=2;DB;DP=56;ExcessHet=3.0103;FS=0.000;MLEAC=2;MLEAF=1.00;MQ=42.22;QD=22.47;SOR=0.765	GT:AD:DP:GQ:PL	1/1:0,56:56:99:2790,187,0
3L	4844940	3L_4844940_SNP	T	A	2671.77	.	AC=2;AF=1.00;AN=2;DB;DP=59;ExcessHet=3.0103;FS=0.000;MLEAC=2;MLEAF=1.00;MQ=42.21;QD=33.13;SOR=0.726	GT:AD:DP:GQ:PL	1/1:0,59:59:99:2700,181,0
3L	4844944	3L_4844944_SNP	G	C	2744.77	.	AC=2;AF=1.00;AN=2;DB;DP=60;ExcessHet=3.0103;FS=0.000;MLEAC=2;MLEAF=1.00;MQ=42.15;QD=28.36;SOR=0.760	GT:AD:DP:GQ:PL	1/1:0,60:60:99:2773,187,0
3L	4844949	3L_4844949_SNP	A	T	2699.77	.	AC=2;AF=1.00;AN=2;DB;DP=61;ExcessHet=3.0103;FS=0.000;MLEAC=2;MLEAF=1.00;MQ=42.15;QD=24.17;SOR=0.793	GT:AD:DP:GQ:PL	1/1:0,61:61:99:2728,184,0
3L	4844998	3L_4844998_SNP	A	G	3063.77	.	AC=2;AF=1.00;AN=2;DB;DP=70;ExcessHet=3.0103;FS=0.000;MLEAC=2;MLEAF=1.00;MQ=41.48;QD=31.22;SOR=1.011	GT:AD:DP:GQ:PL	1/1:0,70:70:99:3092,211,0
3L	4845007	.	GGTATAAAAA	G	3114.73	.	AC=2;AF=1.00;AN=2;DP=70;ExcessHet=3.0103;FS=0.000;MLEAC=2;MLEAF=1.00;MQ=41.48;QD=25.53;SOR=0.941	GT:AD:DP:GQ:PL	1/1:0,70:70:99:3152,214,0
3L	4845017	.	CTATCTTA	C	3059.73	.	AC=2;AF=1.00;AN=2;DP=69;ExcessHet=3.0103;FS=0.000;MLEAC=2;MLEAF=1.00;MQ=41.47;QD=27.65;SOR=0.910	GT:AD:DP:GQ:PL	1/1:0,69:69:99:3097,208,0
3L	4845037	3L_4845037_SNP	C	A	3040.77	.	AC=2;AF=1.00;AN=2;DB;DP=68;ExcessHet=3.0103;FS=0.000;MLEAC=2;MLEAF=1.00;MQ=41.50;QD=27.07;SOR=0.880	GT:AD:DP:GQ:PL	1/1:0,68:68:99:3069,208,0
3L	4845042	3L_4845042_SNP	C	G	3130.77	.	AC=2;AF=1.00;AN=2;DB;DP=69;ExcessHet=3.0103;FS=0.000;MLEAC=2;MLEAF=1.00;MQ=41.59;QD=28.28;SOR=0.844	GT:AD:DP:GQ:PL	1/1:0,69:69:99:3159,214,0
3L	4845043	3L_4845043_SNP	G	A	3104.77	.	AC=2;AF=1.00;AN=2;DB;DP=68;ExcessHet=3.0103;FS=0.000;MLEAC=2;MLEAF=1.00;MQ=41.59;QD=28.46;SOR=0.814	GT:AD:DP:GQ:PL	1/1:0,68:68:99:3133,211,0
3L	4845052	3L_4845052_SNP	G	T	2837.77	.	AC=2;AF=1.00;AN=2;DB;DP=63;ExcessHet=3.0103;FS=0.000;MLEAC=2;MLEAF=1.00;MQ=41.60;QD=34.69;SOR=0.933	GT:AD:DP:GQ:PL	1/1:0,63:63:99:2866,193,0
3L	4845069	3L_4845069_SNP	A	G	1563.77	.	AC=2;AF=1.00;AN=2;DB;DP=59;ExcessHet=3.0103;FS=0.000;MLEAC=2;MLEAF=1.00;MQ=41.84;QD=26.50;SOR=1.034	GT:AD:DP:GQ:PL	1/1:0,59:59:99:1592,176,0
3L	4845164	3L_4845164_SNP	C	A	1322.77	.	AC=2;AF=1.00;AN=2;BaseQRankSum=1.645;ClippingRankSum=0.000;DB;DP=52;ExcessHet=3.0103;FS=0.000;MLEAC=2;MLEAF=1.00;MQ=43.21;MQRankSum=1.922;QD=25.94;ReadPosRankSum=-0.619;SOR=0.335	GT:AD:DP:GQ:PL	1/1:1,50:51:99:1351,129,0
3L	4845591	3L_4845591_SNP	A	T	1184.77	.	AC=2;AF=1.00;AN=2;DB;DP=47;ExcessHet=3.0103;FS=0.000;MLEAC=2;MLEAF=1.00;MQ=43.96;QD=25.76;SOR=0.874	GT:AD:DP:GQ:PL	1/1:0,46:46:99:1213,137,0
3L	4845694	3L_4845694_SNP	T	C	1550.77	.	AC=2;AF=1.00;AN=2;DB;DP=56;ExcessHet=3.0103;FS=0.000;MLEAC=2;MLEAF=1.00;MQ=44.00;QD=27.69;SOR=0.765	GT:AD:DP:GQ:PL	1/1:0,56:56:99:1579,168,0
3L	4845961	3L_4845961_SNP	A	G	1731.77	.	AC=2;AF=1.00;AN=2;DB;DP=63;ExcessHet=3.0103;FS=0.000;MLEAC=2;MLEAF=1.00;MQ=43.97;QD=27.49;SOR=0.724	GT:AD:DP:GQ:PL	1/1:0,63:63:99:1760,189,0
3L	4845976	3L_4845976_SNP	C	A	1683.77	.	AC=2;AF=1.00;AN=2;DB;DP=62;ExcessHet=3.0103;FS=0.000;MLEAC=2;MLEAF=1.00;MQ=43.97;QD=27.16;SOR=0.758	GT:AD:DP:GQ:PL	1/1:0,62:62:99:1712,186,0
3L	4845987	3L_4845987_SNP	T	C	2703.77	.	AC=2;AF=1.00;AN=2;DB;DP=63;ExcessHet=3.0103;FS=0.000;MLEAC=2;MLEAF=1.00;MQ=43.97;QD=31.11;SOR=0.790	GT:AD:DP:GQ:PL	1/1:0,63:63:99:2732,190,0
3L	4845993	3L_4845993_SNP	T	C	2600.77	.	AC=2;AF=1.00;AN=2;DB;DP=60;ExcessHet=3.0103;FS=0.000;MLEAC=2;MLEAF=1.00;MQ=43.97;QD=27.89;SOR=0.760	GT:AD:DP:GQ:PL	1/1:0,60:60:99:2629,181,0
3L	4846081	3L_4846081_SNP	T	C	1592.77	.	AC=2;AF=1.00;AN=2;DB;DP=60;ExcessHet=3.0103;FS=0.000;MLEAC=2;MLEAF=1.00;MQ=43.87;QD=26.55;SOR=0.693	GT:AD:DP:GQ:PL	1/1:0,60:60:99:1621,179,0
3L	4846115	3L_4846115_SNP	C	T	1662.77	.	AC=2;AF=1.00;AN=2;DB;DP=63;ExcessHet=3.0103;FS=0.000;MLEAC=2;MLEAF=1.00;MQ=43.84;QD=26.39;SOR=1.010	GT:AD:DP:GQ:PL	1/1:0,63:63:99:1691,188,0
3L	4846156	3L_4846156_SNP	A	C	2452.77	.	AC=2;AF=1.00;AN=2;DB;DP=57;ExcessHet=3.0103;FS=0.000;MLEAC=2;MLEAF=1.00;MQ=43.69;QD=30.39;SOR=0.728	GT:AD:DP:GQ:PL	1/1:0,57:57:99:2481,174,0
3L	4846164	3L_4846164_SNP	A	C	2465.77	.	AC=2;AF=1.00;AN=2;DB;DP=58;ExcessHet=3.0103;FS=0.000;MLEAC=2;MLEAF=1.00;MQ=43.66;QD=28.92;SOR=0.762	GT:AD:DP:GQ:PL	1/1:0,58:58:99:2494,174,0
3L	4846361	3L_4846361_SNP	G	A	1514.77	.	AC=2;AF=1.00;AN=2;DB;DP=58;ExcessHet=3.0103;FS=0.000;MLEAC=2;MLEAF=1.00;MQ=43.83;QD=26.12;SOR=0.836	GT:AD:DP:GQ:PL	1/1:0,58:58:99:1543,173,0
3L	4846478	.	G	GGTGTCGATGTTTTCGTGGGC	2664.73	.	AC=2;AF=1.00;AN=2;DP=57;ExcessHet=3.0103;FS=0.000;MLEAC=2;MLEAF=1.00;MQ=43.06;QD=25.03;SOR=0.767	GT:AD:DP:GQ:PL	1/1:0,54:54:99:2702,182,0
3L	4846691	3L_4846691_SNP	G	C	1214.77	.	AC=2;AF=1.00;AN=2;DB;DP=48;ExcessHet=3.0103;FS=0.000;MLEAC=2;MLEAF=1.00;MQ=43.65;QD=25.85;SOR=0.919	GT:AD:DP:GQ:PL	1/1:0,47:47:99:1243,140,0
3L	4846746	3L_4846746_SNP	C	T	1282.77	.	AC=2;AF=1.00;AN=2;BaseQRankSum=2.542;ClippingRankSum=0.000;DB;DP=53;ExcessHet=3.0103;FS=0.000;MLEAC=2;MLEAF=1.00;MQ=43.67;MQRankSum=-0.839;QD=24.20;ReadPosRankSum=-1.417;SOR=1.007	GT:AD:DP:GQ:PL	1/1:4,49:53:85:1311,85,0
3L	4847134	3L_4847134_SNP	A	G	1555.77	.	AC=2;AF=1.00;AN=2;DB;DP=60;ExcessHet=3.0103;FS=0.000;MLEAC=2;MLEAF=1.00;MQ=43.87;QD=26.82;SOR=0.997	GT:AD:DP:GQ:PL	1/1:0,58:58:99:1584,173,0
3L	4847222	3L_4847222_SNP	A	G	1185.77	.	AC=2;AF=1.00;AN=2;BaseQRankSum=1.726;ClippingRankSum=0.000;DB;DP=46;ExcessHet=3.0103;FS=4.323;MLEAC=2;MLEAF=1.00;MQ=44.00;MQRankSum=0.000;QD=25.78;ReadPosRankSum=-0.378;SOR=1.213	GT:AD:DP:GQ:PL	1/1:1,45:46:99:1214,114,0
3L	4847234	3L_4847234_SNP	A	G	1242.77	.	AC=2;AF=1.00;AN=2;DB;DP=46;ExcessHet=3.0103;FS=0.000;MLEAC=2;MLEAF=1.00;MQ=44.00;QD=27.02;SOR=1.329	GT:AD:DP:GQ:PL	1/1:0,46:46:99:1271,138,0
3L	4847286	3L_4847286_SNP	T	A	1314.77	.	AC=2;AF=1.00;AN=2;DB;DP=48;ExcessHet=3.0103;FS=0.000;MLEAC=2;MLEAF=1.00;MQ=44.00;QD=27.39;SOR=1.298	GT:AD:DP:GQ:PL	1/1:0,48:48:99:1343,144,0
3L	4847296	.	A	AAT	2001.73	.	AC=2;AF=1.00;AN=2;DP=46;ExcessHet=3.0103;FS=0.000;MLEAC=2;MLEAF=1.00;MQ=44.00;QD=27.96;SOR=1.105	GT:AD:DP:GQ:PL	1/1:0,44:44:99:2039,138,0
3L	4847304	3L_4847304_SNP	C	T	2038.77	.	AC=2;AF=1.00;AN=2;DB;DP=46;ExcessHet=3.0103;FS=0.000;MLEAC=2;MLEAF=1.00;MQ=44.00;QD=32.23;SOR=1.085	GT:AD:DP:GQ:PL	1/1:0,46:46:99:2067,141,0
3L	4847474	3L_4847474_SNP	T	C	1266.77	.	AC=2;AF=1.00;AN=2;DB;DP=47;ExcessHet=3.0103;FS=0.000;MLEAC=2;MLEAF=1.00;MQ=44.00;QD=26.95;SOR=1.022	GT:AD:DP:GQ:PL	1/1:0,47:47:99:1295,141,0
3L	4847498	3L_4847498_SNP	C	G	1295.77	.	AC=2;AF=1.00;AN=2;DB;DP=49;ExcessHet=3.0103;FS=0.000;MLEAC=2;MLEAF=1.00;MQ=44.00;QD=26.44;SOR=0.818	GT:AD:DP:GQ:PL	1/1:0,49:49:99:1324,146,0
3L	4848047	3L_4848047_SNP	G	A	1298.77	.	AC=2;AF=1.00;AN=2;BaseQRankSum=3.069;ClippingRankSum=0.000;DB;DP=56;ExcessHet=3.0103;FS=4.306;MLEAC=2;MLEAF=1.00;MQ=44.00;MQRankSum=0.000;QD=23.19;ReadPosRankSum=-0.201;SOR=1.189	GT:AD:DP:GQ:PL	1/1:5,51:56:31:1327,31,0
3L	4848054	.	T	TG	1322.73	.	AC=2;AF=1.00;AN=2;DP=57;ExcessHet=3.0103;FS=0.000;MLEAC=2;MLEAF=1.00;MQ=44.00;QD=25.94;SOR=0.813	GT:AD:DP:GQ:PL	1/1:0,51:51:99:1360,153,0
3L	4848219	.	AGG	A	1465.73	.	AC=1;AF=0.500;AN=2;BaseQRankSum=1.250;ClippingRankSum=0.000;DP=72;ExcessHet=3.0103;FS=0.000;MLEAC=1;MLEAF=0.500;MQ=43.85;MQRankSum=0.407;QD=20.36;ReadPosRankSum=-0.888;SOR=0.672	GT:AD:DP:GQ:PL	0/1:10,62:72:47:1503,0,47
3L	4848223	.	A	AT	1465.73	.	AC=1;AF=0.500;AN=2;BaseQRankSum=0.727;ClippingRankSum=0.000;DP=72;ExcessHet=3.0103;FS=0.000;MLEAC=1;MLEAF=0.500;MQ=43.85;MQRankSum=0.407;QD=20.36;SOR=0.672	GT:AD:DP:GQ:PL	0/1:10,62:72:47:1503,0,47
3L	4848336	3L_4848336_SNP	G	A	2189.77	.	AC=2;AF=1.00;AN=2;DB;DP=53;ExcessHet=3.0103;FS=0.000;MLEAC=2;MLEAF=1.00;MQ=43.63;QD=33.14;SOR=0.730	GT:AD:DP:GQ:PL	1/1:0,53:53:99:2218,159,0
3L	4848345	3L_4848345_SNP	T	C	1165.77	.	AC=2;AF=1.00;AN=2;BaseQRankSum=0.148;ClippingRankSum=0.000;DB;DP=51;ExcessHet=3.0103;FS=2.148;MLEAC=2;MLEAF=1.00;MQ=43.69;MQRankSum=-0.670;QD=22.86;ReadPosRankSum=-1.101;SOR=0.481	GT:AD:DP:GQ:PL	1/1:3,48:51:86:1194,86,0
3L	4848363	3L_4848363_SNP	T	C	1024.77	.	AC=2;AF=1.00;AN=2;BaseQRankSum=-1.674;ClippingRankSum=0.000;DB;DP=46;ExcessHet=3.0103;FS=2.218;MLEAC=2;MLEAF=1.00;MQ=43.77;MQRankSum=-0.577;QD=22.28;ReadPosRankSum=-1.313;SOR=0.560	GT:AD:DP:GQ:PL	1/1:3,43:46:51:1053,51,0
3L	4848444	3L_4848444_SNP	G	C	877.77	.	AC=2;AF=1.00;AN=2;BaseQRankSum=-2.670;ClippingRankSum=0.000;DB;DP=40;ExcessHet=3.0103;FS=6.054;MLEAC=2;MLEAF=1.00;MQ=43.85;MQRankSum=1.800;QD=21.94;ReadPosRankSum=2.518;SOR=0.082	GT:AD:DP:GQ:PL	1/1:3,37:40:34:906,34,0
3L	4848528	.	CT	C	1537.73	.	AC=2;AF=1.00;AN=2;DP=37;ExcessHet=3.0103;FS=0.000;MLEAC=2;MLEAF=1.00;MQ=43.68;QD=28.65;SOR=0.869	GT:AD:DP:GQ:PL	1/1:0,35:35:99:1575,105,0
3L	4848531	.	G	GCA	1582.73	.	AC=2;AF=1.00;AN=2;DP=35;ExcessHet=3.0103;FS=0.000;MLEAC=2;MLEAF=1.00;MQ=43.66;QD=35.36;SOR=0.869	GT:AD:DP:GQ:PL	1/1:0,35:35:99:1620,108,0
3L	4848533	.	A	G	1636.77	.	AC=2;AF=1.00;AN=2;DP=36;ExcessHet=3.0103;FS=0.000;MLEAC=2;MLEAF=1.00;MQ=43.67;QD=29.38;SOR=0.804	GT:AD:DP:GQ:PL	1/1:0,36:36:99:1665,111,0
3L	4848535	.	T	A	1716.77	.	AC=2;AF=1.00;AN=2;DP=37;ExcessHet=3.0103;FS=0.000;MLEAC=2;MLEAF=1.00;MQ=43.68;QD=28.62;SOR=0.746	GT:AD:DP:GQ:PL	1/1:0,37:37:99:1745,117,0
3L	4848536	.	G	GGTCC	1707.73	.	AC=2;AF=1.00;AN=2;DP=38;ExcessHet=3.0103;FS=0.000;MLEAC=2;MLEAF=1.00;MQ=43.69;QD=31.01;SOR=0.693	GT:AD:DP:GQ:PL	1/1:0,38:38:99:1745,117,0
3L	4852831	3L_4852831_SNP	T	G	1822.77	.	AC=2;AF=1.00;AN=2;DB;DP=70;ExcessHet=3.0103;FS=0.000;MLEAC=2;MLEAF=1.00;MQ=44.00;QD=26.04;SOR=0.811	GT:AD:DP:GQ:PL	1/1:0,70:70:99:1851,209,0
3L	4852882	3L_4852882_SNP	C	T	1749.77	.	AC=2;AF=1.00;AN=2;BaseQRankSum=-0.504;ClippingRankSum=0.000;DB;DP=69;ExcessHet=3.0103;FS=6.477;MLEAC=2;MLEAF=1.00;MQ=44.00;MQRankSum=0.000;QD=25.36;ReadPosRankSum=1.528;SOR=0.370	GT:AD:DP:GQ:PL	1/1:2,67:69:99:1778,152,0
3L	4852895	3L_4852895_SNP	A	T	1609.77	.	AC=2;AF=1.00;AN=2;BaseQRankSum=-2.056;ClippingRankSum=0.000;DB;DP=65;ExcessHet=3.0103;FS=3.078;MLEAC=2;MLEAF=1.00;MQ=44.00;MQRankSum=0.000;QD=24.77;ReadPosRankSum=2.118;SOR=0.161	GT:AD:DP:GQ:PL	1/1:2,63:65:99:1638,137,0
3L	4852921	3L_4852921_SNP	C	G	1495.77	.	AC=2;AF=1.00;AN=2;BaseQRankSum=1.138;ClippingRankSum=0.000;DB;DP=58;ExcessHet=3.0103;FS=3.087;MLEAC=2;MLEAF=1.00;MQ=43.97;MQRankSum=0.000;QD=26.24;ReadPosRankSum=-0.633;SOR=0.335	GT:AD:DP:GQ:PL	1/1:1,56:57:99:1524,144,0
3L	4853030	3L_4853030_SNP	C	T	1317.77	.	AC=2;AF=1.00;AN=2;DB;DP=48;ExcessHet=3.0103;FS=0.000;MLEAC=2;MLEAF=1.00;MQ=44.00;QD=27.45;SOR=0.776	GT:AD:DP:GQ:PL	1/1:0,48:48:99:1346,144,0
3L	4854006	3L_4854006_SNP	G	T	1066.77	.	AC=2;AF=1.00;AN=2;DB;DP=40;ExcessHet=3.0103;FS=0.000;MLEAC=2;MLEAF=1.00;MQ=44.00;QD=27.35;SOR=1.552	GT:AD:DP:GQ:PL	1/1:0,39:39:99:1095,117,0
3L	4854177	.	C	CA	867.73	.	AC=2;AF=1.00;AN=2;BaseQRankSum=0.000;ClippingRankSum=0.000;DP=47;ExcessHet=3.0103;FS=3.112;MLEAC=2;MLEAF=1.00;MQ=44.00;MQRankSum=0.000;QD=19.72;ReadPosRankSum=-0.367;SOR=0.271	GT:AD:DP:GQ:PL	1/1:2,42:44:91:905,91,0
3L	4854334	.	ATCAAC	A	2554.73	.	AC=2;AF=1.00;AN=2;DP=58;ExcessHet=3.0103;FS=0.000;MLEAC=2;MLEAF=1.00;MQ=43.93;QD=28.85;SOR=1.085	GT:AD:DP:GQ:PL	1/1:0,58:58:99:2592,175,0
3L	4854515	3L_4854515_SNP	A	G	1142.77	.	AC=2;AF=1.00;AN=2;DB;DP=46;ExcessHet=3.0103;FS=0.000;MLEAC=2;MLEAF=1.00;MQ=44.00;QD=24.84;SOR=0.780	GT:AD:DP:GQ:PL	1/1:0,46:46:99:1171,136,0
3L	4855148	3L_4855148_SNP	C	T	1810.77	.	AC=2;AF=1.00;AN=2;DB;DP=40;ExcessHet=3.0103;FS=0.000;MLEAC=2;MLEAF=1.00;MQ=44.00;QD=24.95;SOR=1.292	GT:AD:DP:GQ:PL	1/1:0,40:40:99:1839,123,0
3L	4855153	3L_4855153_SNP	C	T	1861.77	.	AC=2;AF=1.00;AN=2;DB;DP=42;ExcessHet=3.0103;FS=0.000;MLEAC=2;MLEAF=1.00;MQ=44.00;QD=29.40;SOR=1.402	GT:AD:DP:GQ:PL	1/1:0,42:42:99:1890,126,0
3L	4855157	3L_4855157_SNP	A	T	1906.77	.	AC=2;AF=1.00;AN=2;DB;DP=43;ExcessHet=3.0103;FS=0.000;MLEAC=2;MLEAF=1.00;MQ=44.00;QD=37.26;SOR=1.312	GT:AD:DP:GQ:PL	1/1:0,43:43:99:1935,129,0
3L	4855161	3L_4855161_SNP	C	G	1972.77	.	AC=2;AF=1.00;AN=2;DB;DP=45;ExcessHet=3.0103;FS=0.000;MLEAC=2;MLEAF=1.00;MQ=44.00;QD=32.38;SOR=1.280	GT:AD:DP:GQ:PL	1/1:0,45:45:99:2001,135,0
3L	4855350	3L_4855350_SNP	A	C	993.77	.	AC=2;AF=1.00;AN=2;DB;DP=38;ExcessHet=3.0103;FS=0.000;MLEAC=2;MLEAF=1.00;MQ=44.00;QD=26.15;SOR=0.914	GT:AD:DP:GQ:PL	1/1:0,38:38:99:1022,113,0
3L	4855614	3L_4855614_SNP	A	T	1456.77	.	AC=2;AF=1.00;AN=2;DB;DP=52;ExcessHet=3.0103;FS=0.000;MLEAC=2;MLEAF=1.00;MQ=44.00;QD=28.01;SOR=0.693	GT:AD:DP:GQ:PL	1/1:0,52:52:99:1485,156,0
3L	4855734	3L_4855734_SNP	G	A	969.77	.	AC=1;AF=0.500;AN=2;BaseQRankSum=1.272;ClippingRankSum=0.000;DB;DP=49;ExcessHet=3.0103;FS=0.000;MLEAC=1;MLEAF=0.500;MQ=43.96;MQRankSum=-0.387;QD=19.79;ReadPosRankSum=0.789;SOR=0.843	GT:AD:DP:GQ:PL	0/1:8,41:49:72:998,0,72
3L	4856076	3L_4856076_SNP	T	C	1363.77	.	AC=2;AF=1.00;AN=2;DB;DP=51;ExcessHet=3.0103;FS=0.000;MLEAC=2;MLEAF=1.00;MQ=43.82;QD=26.74;SOR=1.436	GT:AD:DP:GQ:PL	1/1:0,51:51:99:1392,152,0
3L	4856093	3L_4856093_SNP	T	C	1285.77	.	AC=2;AF=1.00;AN=2;DB;DP=48;ExcessHet=3.0103;FS=0.000;MLEAC=2;MLEAF=1.00;MQ=43.96;QD=26.79;SOR=1.562	GT:AD:DP:GQ:PL	1/1:0,48:48:99:1314,144,0
3L	4856285	3L_4856285_SNP	G	T	897.28	.	AC=2;AF=1.00;AN=2;BaseQRankSum=-1.943;ClippingRankSum=0.000;DB;DP=41;ExcessHet=3.0103;FS=2.147;MLEAC=2;MLEAF=1.00;MQ=44.00;MQRankSum=0.000;QD=21.88;ReadPosRankSum=2.149;SOR=0.245	GT:AD:DP:GQ:PL	1/1:4,37:41:9:925,9,0
3L	4856466	3L_4856466_SNP	C	T	868.53	.	AC=2;AF=1.00;AN=2;BaseQRankSum=1.528;ClippingRankSum=0.000;DB;DP=42;ExcessHet=3.0103;FS=7.582;MLEAC=2;MLEAF=1.00;MQ=43.93;MQRankSum=2.794;QD=20.68;ReadPosRankSum=1.802;SOR=0.607	GT:AD:DP:GQ:PL	1/1:5,37:42:3:895,3,0
3L	4856952	3L_4856952_SNP	G	A	1220.77	.	AC=2;AF=1.00;AN=2;BaseQRankSum=0.431;ClippingRankSum=0.000;DB;DP=50;ExcessHet=3.0103;FS=2.204;MLEAC=2;MLEAF=1.00;MQ=43.67;MQRankSum=-0.678;QD=24.42;ReadPosRankSum=0.516;SOR=0.544	GT:AD:DP:GQ:PL	1/1:3,47:50:75:1249,75,0
3L	4857093	.	C	CACATGGCCAAGGGTAAAAATACACCCACATGGACGTGG	2092.73	.	AC=2;AF=1.00;AN=2;DP=32;ExcessHet=3.0103;FS=0.000;MLEAC=2;MLEAF=1.00;MQ=42.63;QD=30.62;SOR=0.892	GT:AD:DP:GQ:PL	1/1:0,31:31:99:2130,143,0
3L	4857266	.	A	T	1481.77	.	AC=2;AF=1.00;AN=2;DP=40;ExcessHet=3.0103;FS=0.000;MLEAC=2;MLEAF=1.00;MQ=42.92;QD=29.19;SOR=1.151	GT:AD:DP:GQ:PL	1/1:0,40:40:99:1510,120,0
3L	4857270	.	CAAAAAAA	C	1420.73	.	AC=2;AF=1.00;AN=2;DP=42;ExcessHet=3.0103;FS=0.000;MLEAC=1;MLEAF=0.500;MQ=42.97;QD=33.83;SOR=1.085	GT:AD:DP:GQ:PL	1/1:1,41:42:99:1431,106,0
3L	4857303	.	CA	C	1090.73	.	AC=2;AF=1.00;AN=2;DP=35;ExcessHet=3.0103;FS=0.000;MLEAC=2;MLEAF=1.00;MQ=42.96;QD=31.16;SOR=1.148	GT:AD:DP:GQ:PL	1/1:0,35:35:99:1128,105,0
3L	4857368	.	CA	C	1304.73	.	AC=2;AF=1.00;AN=2;DP=53;ExcessHet=3.0103;FS=0.000;MLEAC=2;MLEAF=1.00;MQ=43.22;QD=24.62;SOR=0.892	GT:AD:DP:GQ:PL	1/1:0,53:53:99:1342,159,0
3L	4857404	3L_4857404_SNP	A	C	1394.77	.	AC=2;AF=1.00;AN=2;DB;DP=54;ExcessHet=3.0103;FS=0.000;MLEAC=2;MLEAF=1.00;MQ=43.33;QD=25.83;SOR=0.693	GT:AD:DP:GQ:PL	1/1:0,54:54:99:1423,161,0
3L	4857447	.	C	T	2665.77	.	AC=2;AF=1.00;AN=2;DP=61;ExcessHet=3.0103;FS=0.000;MLEAC=2;MLEAF=1.00;MQ=43.45;QD=27.74;SOR=0.725	GT:AD:DP:GQ:PL	1/1:0,61:61:99:2694,184,0
3L	4857456	.	A	C	2761.77	.	AC=2;AF=1.00;AN=2;DP=61;ExcessHet=3.0103;FS=0.000;MLEAC=2;MLEAF=1.00;MQ=43.49;QD=35.26;SOR=0.725	GT:AD:DP:GQ:PL	1/1:0,61:61:99:2790,187,0
3L	4857460	.	T	TTTG	2818.73	.	AC=2;AF=1.00;AN=2;DP=61;ExcessHet=3.0103;FS=0.000;MLEAC=2;MLEAF=1.00;MQ=43.27;QD=28.99;SOR=0.725	GT:AD:DP:GQ:PL	1/1:0,61:61:99:2856,193,0
3L	4858199	3L_4858199_SNP	C	T	1006.77	.	AC=2;AF=1.00;AN=2;BaseQRankSum=-1.123;ClippingRankSum=0.000;DB;DP=41;ExcessHet=3.0103;FS=7.291;MLEAC=2;MLEAF=1.00;MQ=43.95;MQRankSum=-0.113;QD=24.56;ReadPosRankSum=-1.117;SOR=0.744	GT:AD:DP:GQ:PL	1/1:2,39:41:65:1035,65,0
3L	4858355	.	GGATTTCCAACCCAAAACTCATACCCAGTCCCATTCCC	G	1010.73	.	AC=1;AF=0.500;AN=2;BaseQRankSum=-0.140;ClippingRankSum=0.000;DP=30;ExcessHet=3.0103;FS=0.000;MLEAC=1;MLEAF=0.500;MQ=43.97;MQRankSum=-0.390;QD=32.71;ReadPosRankSum=-0.800;SOR=0.330	GT:AD:DP:GQ:PL	0/1:1,25:26:99:1048,0,310
3L	4858682	3L_4858682_SNP	A	G	881.77	.	AC=2;AF=1.00;AN=2;BaseQRankSum=-0.283;ClippingRankSum=0.000;DB;DP=41;ExcessHet=3.0103;FS=0.000;MLEAC=2;MLEAF=1.00;MQ=43.95;MQRankSum=-0.187;QD=21.51;ReadPosRankSum=0.546;SOR=0.509	GT:AD:DP:GQ:PL	1/1:3,38:41:39:910,39,0
3L	4859211	3L_4859211_SNP	A	G	1135.77	.	AC=1;AF=0.500;AN=2;BaseQRankSum=-0.142;ClippingRankSum=0.000;DB;DP=60;ExcessHet=3.0103;FS=0.000;MLEAC=1;MLEAF=0.500;MQ=43.97;MQRankSum=-0.354;QD=19.93;ReadPosRankSum=-0.069;SOR=0.818	GT:AD:DP:GQ:PL	0/1:8,49:57:52:1164,0,52
3L	4859241	3L_4859241_SNP	T	G	1253.77	.	AC=1;AF=0.500;AN=2;BaseQRankSum=-1.354;ClippingRankSum=0.000;DB;DP=62;ExcessHet=3.0103;FS=0.000;MLEAC=1;MLEAF=0.500;MQ=43.97;MQRankSum=-0.337;QD=20.22;ReadPosRankSum=-0.830;SOR=0.693	GT:AD:DP:GQ:PL	0/1:8,54:62:37:1282,0,37
3L	4859278	.	TTAAAGA	T	2053.73	.	AC=1;AF=0.500;AN=2;BaseQRankSum=0.181;ClippingRankSum=0.000;DP=61;ExcessHet=3.0103;FS=0.000;MLEAC=1;MLEAF=0.500;MQ=44.00;MQRankSum=0.000;QD=33.65;ReadPosRankSum=-0.596;SOR=0.813	GT:AD:DP:GQ:PL	0/1:6,51:57:98:2091,0,98
3L	4859319	3L_4859319_SNP	T	A	1476.77	.	AC=2;AF=1.00;AN=2;BaseQRankSum=0.737;ClippingRankSum=0.000;DB;DP=63;ExcessHet=3.0103;FS=0.000;MLEAC=2;MLEAF=1.00;MQ=44.00;MQRankSum=0.000;QD=23.44;ReadPosRankSum=1.259;SOR=0.551	GT:AD:DP:GQ:PL	1/1:5,58:63:66:1505,66,0
3L	4859368	3L_4859368_SNP	C	T	1376.77	.	AC=2;AF=1.00;AN=2;BaseQRankSum=1.190;ClippingRankSum=0.000;DB;DP=58;ExcessHet=3.0103;FS=2.136;MLEAC=2;MLEAF=1.00;MQ=44.00;MQRankSum=0.000;QD=23.74;ReadPosRankSum=0.322;SOR=0.339	GT:AD:DP:GQ:PL	1/1:4,54:58:64:1405,64,0
3L	4859388	3L_4859388_SNP	T	A	1132.77	.	AC=2;AF=1.00;AN=2;BaseQRankSum=-0.129;ClippingRankSum=0.000;DB;DP=51;ExcessHet=3.0103;FS=4.796;MLEAC=2;MLEAF=1.00;MQ=44.00;MQRankSum=0.000;QD=22.21;ReadPosRankSum=-0.315;SOR=0.563	GT:AD:DP:GQ:PL	1/1:4,47:51:40:1161,40,0
3L	4859435	3L_4859435_SNP	G	A	913.77	.	AC=1;AF=0.500;AN=2;BaseQRankSum=-1.929;ClippingRankSum=0.000;DB;DP=45;ExcessHet=3.0103;FS=1.687;MLEAC=1;MLEAF=0.500;MQ=44.00;MQRankSum=0.000;QD=20.31;ReadPosRankSum=-0.869;SOR=0.394	GT:AD:DP:GQ:PL	0/1:6,39:45:29:942,0,29
3L	4859787	3L_4859787_SNP	T	A	1222.77	.	AC=2;AF=1.00;AN=2;BaseQRankSum=1.063;ClippingRankSum=0.000;DB;DP=49;ExcessHet=3.0103;FS=0.000;MLEAC=2;MLEAF=1.00;MQ=44.00;MQRankSum=0.000;QD=24.95;ReadPosRankSum=-0.914;SOR=0.711	GT:AD:DP:GQ:PL	1/1:3,46:49:68:1251,68,0
3L	4860304	3L_4860304_SNP	C	G	1996.77	.	AC=2;AF=1.00;AN=2;BaseQRankSum=0.961;ClippingRankSum=0.000;DB;DP=47;ExcessHet=3.0103;FS=0.000;MLEAC=2;MLEAF=1.00;MQ=43.67;MQRankSum=-0.358;QD=27.61;ReadPosRankSum=-0.885;SOR=0.223	GT:AD:DP:GQ:PL	1/1:1,46:47:97:2025,97,0
3L	4860307	3L_4860307_SNP	T	C	2055.77	.	AC=2;AF=1.00;AN=2;BaseQRankSum=-1.982;ClippingRankSum=0.000;DB;DP=49;ExcessHet=3.0103;FS=3.100;MLEAC=2;MLEAF=1.00;MQ=43.68;MQRankSum=-0.540;QD=28.59;ReadPosRankSum=0.556;SOR=0.179	GT:AD:DP:GQ:PL	1/1:2,47:49:37:2084,37,0
3L	4860310	.	AAAC	A	2050.37	.	AC=1;AF=0.500;AN=2;BaseQRankSum=0.885;ClippingRankSum=0.000;DP=52;ExcessHet=3.0103;FS=0.000;MLEAC=1;MLEAF=0.500;MQ=43.66;MQRankSum=-0.720;QD=32.82;ReadPosRankSum=0.340;SOR=0.393	GT:AD:DP:GQ:PL	0/1:3,49:52:8:2087,0,8
3L	4860315	.	C	T	1974.94	.	AC=1;AF=0.500;AN=2;BaseQRankSum=0.066;ClippingRankSum=0.000;DP=50;ExcessHet=3.0103;FS=0.000;MLEAC=1;MLEAF=0.500;MQ=43.65;MQRankSum=-0.738;QD=27.96;SOR=0.450	GT:AD:DP:GQ:PL	0/1:3,47:50:14:2003,0,14
3L	4860359	3L_4860359_SNP	A	G	1235.77	.	AC=2;AF=1.00;AN=2;BaseQRankSum=-0.990;ClippingRankSum=0.000;DB;DP=52;ExcessHet=3.0103;FS=2.385;MLEAC=2;MLEAF=1.00;MQ=43.76;MQRankSum=-0.602;QD=23.76;ReadPosRankSum=0.849;SOR=0.780	GT:AD:DP:GQ:PL	1/1:3,49:52:71:1264,71,0
3L	4860542	3L_4860542_SNP	A	G	462.77	.	AC=1;AF=0.500;AN=2;BaseQRankSum=-1.390;ClippingRankSum=0.000;DB;DP=28;ExcessHet=3.0103;FS=0.000;MLEAC=1;MLEAF=0.500;MQ=43.83;MQRankSum=-0.313;QD=17.14;ReadPosRankSum=-1.424;SOR=1.609	GT:AD:DP:GQ:PL	0/1:4,23:27:32:491,0,32
3L	4860560	3L_4860560_SNP	G	C	923.77	.	AC=2;AF=1.00;AN=2;BaseQRankSum=0.629;ClippingRankSum=0.000;DB;DP=45;ExcessHet=3.0103;FS=2.157;MLEAC=2;MLEAF=1.00;MQ=43.50;MQRankSum=-1.018;QD=20.99;ReadPosRankSum=-2.130;SOR=0.223	GT:AD:DP:GQ:PL	1/1:4,40:44:36:952,36,0
3L	4860579	3L_4860579_SNP	T	C	1047.74	.	AC=2;AF=1.00;AN=2;BaseQRankSum=-0.915;ClippingRankSum=0.000;DB;DP=50;ExcessHet=3.0103;FS=1.837;MLEAC=2;MLEAF=1.00;MQ=43.47;MQRankSum=-1.228;QD=21.38;ReadPosRankSum=0.729;SOR=0.683	GT:AD:DP:GQ:PL	1/1:5,44:49:6:1075,6,0
3L	4860740	3L_4860740_SNP	C	T	1118.77	.	AC=2;AF=1.00;AN=2;BaseQRankSum=0.553;ClippingRankSum=0.000;DB;DP=51;ExcessHet=3.0103;FS=2.148;MLEAC=2;MLEAF=1.00;MQ=43.88;MQRankSum=-0.473;QD=21.94;ReadPosRankSum=-0.492;SOR=0.289	GT:AD:DP:GQ:PL	1/1:4,47:51:57:1147,57,0
3L	4860768	3L_4860768_SNP	G	A	1568.81	.	AC=2;AF=1.00;AN=2;BaseQRankSum=2.563;ClippingRankSum=0.000;DB;DP=45;ExcessHet=3.0103;FS=0.000;MLEAC=2;MLEAF=1.00;MQ=43.83;MQRankSum=-0.508;QD=34.86;ReadPosRankSum=-0.614;SOR=0.368	GT:AD:DP:GQ:PL	1/1:3,42:45:20:1597,20,0
3L	4860778	3L_4860778_SNP	T	A	1398.96	.	AC=2;AF=1.00;AN=2;BaseQRankSum=2.076;ClippingRankSum=0.000;DB;DP=37;ExcessHet=3.0103;FS=2.191;MLEAC=2;MLEAF=1.00;MQ=43.79;MQRankSum=-0.569;QD=29.17;ReadPosRankSum=0.167;SOR=0.527	GT:AD:DP:GQ:PL	1/1:3,34:37:5:1426,5,0
3L	4860795	3L_4860795_SNP	T	A	886.77	.	AC=2;AF=1.00;AN=2;BaseQRankSum=2.008;ClippingRankSum=0.000;DB;DP=38;ExcessHet=3.0103;FS=2.390;MLEAC=2;MLEAF=1.00;MQ=43.79;MQRankSum=-0.560;QD=23.34;ReadPosRankSum=0.433;SOR=0.773	GT:AD:DP:GQ:PL	1/1:3,35:38:50:915,50,0
3L	4860823	3L_4860823_SNP	G	A	1114.77	.	AC=2;AF=1.00;AN=2;BaseQRankSum=1.671;ClippingRankSum=0.000;DB;DP=44;ExcessHet=3.0103;FS=6.537;MLEAC=2;MLEAF=1.00;MQ=43.82;MQRankSum=-0.396;QD=25.34;ReadPosRankSum=1.269;SOR=0.439	GT:AD:DP:GQ:PL	1/1:2,42:44:94:1143,94,0
3L	4860840	.	A	AT	1897.73	.	AC=2;AF=1.00;AN=2;BaseQRankSum=-1.040;ClippingRankSum=0.000;DP=43;ExcessHet=3.0103;FS=3.547;MLEAC=2;MLEAF=1.00;MQ=43.82;MQRankSum=-0.240;QD=35.25;ReadPosRankSum=0.081;SOR=0.684	GT:AD:DP:GQ:PL	1/1:1,42:43:90:1935,90,0
3L	4860841	.	A	T	1951.77	.	AC=2;AF=1.00;AN=2;BaseQRankSum=-1.418;ClippingRankSum=0.000;DP=44;ExcessHet=3.0103;FS=3.424;MLEAC=2;MLEAF=1.00;MQ=43.82;MQRankSum=-0.237;QD=27.37;ReadPosRankSum=-0.039;SOR=0.595	GT:AD:DP:GQ:PL	1/1:1,43:44:93:1980,93,0
3L	4860843	.	T	TTTA	2091.73	.	AC=2;AF=1.00;AN=2;BaseQRankSum=-0.914;ClippingRankSum=0.000;DP=46;ExcessHet=3.0103;FS=3.203;MLEAC=2;MLEAF=1.00;MQ=43.83;MQRankSum=-0.231;QD=32.15;ReadPosRankSum=-0.188;SOR=0.433	GT:AD:DP:GQ:PL	1/1:1,45:46:99:2129,105,0
3L	4860848	.	G	T	2042.77	.	AC=2;AF=1.00;AN=2;BaseQRankSum=0.532;ClippingRankSum=0.000;DP=49;ExcessHet=3.0103;FS=3.285;MLEAC=2;MLEAF=1.00;MQ=43.84;MQRankSum=-0.224;QD=31.63;ReadPosRankSum=-0.389;SOR=0.487	GT:AD:DP:GQ:PL	1/1:1,48:49:99:2071,102,0
3L	4861579	3L_4861579_SNP	C	G	849.77	.	AC=1;AF=0.500;AN=2;BaseQRankSum=0.225;ClippingRankSum=0.000;DB;DP=45;ExcessHet=3.0103;FS=0.000;MLEAC=1;MLEAF=0.500;MQ=43.96;MQRankSum=-0.331;QD=19.31;ReadPosRankSum=0.568;SOR=0.798	GT:AD:DP:GQ:PL	0/1:6,38:44:51:878,0,51
3L	4863002	3L_4863002_SNP	T	C	1091.85	.	AC=2;AF=1.00;AN=2;BaseQRankSum=-0.919;ClippingRankSum=0.000;DB;DP=53;ExcessHet=3.0103;FS=0.000;MLEAC=2;MLEAF=1.00;MQ=44.00;MQRankSum=0.000;QD=21.00;ReadPosRankSum=0.456;SOR=0.614	GT:AD:DP:GQ:PL	1/1:5,47:52:17:1120,17,0
3L	4863034	3L_4863034_SNP	C	T	1158.77	.	AC=2;AF=1.00;AN=2;BaseQRankSum=0.800;ClippingRankSum=0.000;DB;DP=51;ExcessHet=3.0103;FS=2.148;MLEAC=2;MLEAF=1.00;MQ=44.00;MQRankSum=0.000;QD=22.72;ReadPosRankSum=1.069;SOR=0.481	GT:AD:DP:GQ:PL	1/1:3,48:51:70:1187,70,0
3L	4863385	.	A	ACC	1163.73	.	AC=2;AF=1.00;AN=2;BaseQRankSum=1.702;ClippingRankSum=0.000;DP=38;ExcessHet=3.0103;FS=0.000;MLEAC=2;MLEAF=1.00;MQ=43.85;MQRankSum=-0.204;QD=33.25;ReadPosRankSum=-1.390;SOR=0.330	GT:AD:DP:GQ:PL	1/1:1,34:35:79:1201,79,0
3L	4863542	3L_4863542_SNP	G	A	630.77	.	AC=2;AF=1.00;AN=2;BaseQRankSum=-0.184;ClippingRankSum=0.000;DB;DP=29;ExcessHet=3.0103;FS=3.655;MLEAC=2;MLEAF=1.00;MQ=44.00;MQRankSum=0.000;QD=21.75;ReadPosRankSum=-0.745;SOR=2.387	GT:AD:DP:GQ:PL	1/1:2,27:29:29:659,29,0
3L	4863711	3L_4863711_SNP	A	C	1050.77	.	AC=2;AF=1.00;AN=2;BaseQRankSum=-1.252;ClippingRankSum=0.000;DB;DP=50;ExcessHet=3.0103;FS=5.492;MLEAC=2;MLEAF=1.00;MQ=44.00;MQRankSum=0.000;QD=21.44;ReadPosRankSum=0.378;SOR=0.083	GT:AD:DP:GQ:PL	1/1:4,45:49:35:1079,35,0
3L	4863934	.	TA	T	679.37	.	AC=1;AF=0.500;AN=2;BaseQRankSum=1.874;ClippingRankSum=0.000;DP=51;ExcessHet=3.0103;FS=0.000;MLEAC=1;MLEAF=0.500;MQ=44.00;MQRankSum=0.000;QD=14.15;ReadPosRankSum=-0.804;SOR=0.915	GT:AD:DP:GQ:PL	0/1:7,41:48:8:716,0,8
3L	4864057	3L_4864057_SNP	A	T	1309.18	.	AC=1;AF=0.500;AN=2;BaseQRankSum=-2.491;ClippingRankSum=0.000;DB;DP=64;ExcessHet=3.0103;FS=0.000;MLEAC=1;MLEAF=0.500;MQ=44.00;MQRankSum=0.000;QD=20.78;ReadPosRankSum=-0.371;SOR=0.551	GT:AD:DP:GQ:PL	0/1:7,56:63:10:1337,0,10
3L	4864073	3L_4864073_SNP	T	A	1240.77	.	AC=2;AF=1.00;AN=2;BaseQRankSum=-1.679;ClippingRankSum=0.000;DB;DP=59;ExcessHet=3.0103;FS=0.000;MLEAC=2;MLEAF=1.00;MQ=44.00;MQRankSum=0.000;QD=21.77;ReadPosRankSum=-0.411;SOR=0.784	GT:AD:DP:GQ:PL	1/1:5,52:57:30:1269,30,0
3L	4864237	3L_4864237_SNP	A	T	1291.77	.	AC=2;AF=1.00;AN=2;BaseQRankSum=2.553;ClippingRankSum=0.000;DB;DP=58;ExcessHet=3.0103;FS=1.936;MLEAC=2;MLEAF=1.00;MQ=43.97;MQRankSum=-0.248;QD=22.66;ReadPosRankSum=-0.570;SOR=0.985	GT:AD:DP:GQ:PL	1/1:5,52:57:38:1320,38,0
3L	4864280	3L_4864280_SNP	G	A	1078.77	.	AC=2;AF=1.00;AN=2;BaseQRankSum=0.719;ClippingRankSum=0.000;DB;DP=50;ExcessHet=3.0103;FS=5.219;MLEAC=2;MLEAF=1.00;MQ=43.96;MQRankSum=-0.224;QD=22.02;ReadPosRankSum=-0.220;SOR=0.884	GT:AD:DP:GQ:PL	1/1:4,45:49:40:1107,40,0
3L	4864346	3L_4864346_SNP	C	T	1246.77	.	AC=2;AF=1.00;AN=2;BaseQRankSum=1.326;ClippingRankSum=0.000;DB;DP=50;ExcessHet=3.0103;FS=3.100;MLEAC=2;MLEAF=1.00;MQ=44.00;MQRankSum=0.000;QD=24.94;ReadPosRankSum=-0.844;SOR=0.251	GT:AD:DP:GQ:PL	1/1:2,48:50:97:1275,97,0
3L	4864410	3L_4864410_SNP	T	C	1593.77	.	AC=1;AF=0.500;AN=2;BaseQRankSum=-0.954;ClippingRankSum=0.000;DB;DP=45;ExcessHet=3.0103;FS=5.105;MLEAC=1;MLEAF=0.500;MQ=44.00;MQRankSum=0.000;QD=28.09;ReadPosRankSum=1.357;SOR=0.779	GT:AD:DP:GQ:PL	0/1:4,41:45:45:1622,0,45
3L	4864428	3L_4864428_SNP	T	A	1614.77	.	AC=1;AF=0.500;AN=2;BaseQRankSum=0.474;ClippingRankSum=0.000;DB;DP=47;ExcessHet=3.0103;FS=0.000;MLEAC=1;MLEAF=0.500;MQ=44.00;MQRankSum=0.000;QD=34.36;ReadPosRankSum=1.260;SOR=0.446	GT:AD:DP:GQ:PL	0/1:5,42:47:64:1643,0,64
3L	4864475	3L_4864475_SNP	A	G	979.80	.	AC=2;AF=1.00;AN=2;BaseQRankSum=-1.854;ClippingRankSum=0.000;DB;DP=46;ExcessHet=3.0103;FS=0.000;MLEAC=2;MLEAF=1.00;MQ=44.00;MQRankSum=0.000;QD=21.77;ReadPosRankSum=-1.875;SOR=0.954	GT:AD:DP:GQ:PL	1/1:4,41:45:21:1008,21,0
3L	4864544	3L_4864544_SNP	A	G	911.41	.	AC=1;AF=0.500;AN=2;BaseQRankSum=-2.563;ClippingRankSum=0.000;DB;DP=46;ExcessHet=3.0103;FS=0.000;MLEAC=1;MLEAF=0.500;MQ=44.00;MQRankSum=0.000;QD=19.81;ReadPosRankSum=2.170;SOR=0.735	GT:AD:DP:GQ:PL	0/1:5,41:46:8:939,0,8
3L	4865782	.	GTA	G	1414.73	.	AC=1;AF=0.500;AN=2;BaseQRankSum=2.034;ClippingRankSum=0.000;DP=42;ExcessHet=3.0103;FS=4.090;MLEAC=1;MLEAF=0.500;MQ=43.91;MQRankSum=3.509;QD=34.51;ReadPosRankSum=-1.625;SOR=0.734	GT:AD:DP:GQ:PL	0/1:6,35:41:99:1452,0,503
3L	4865786	.	T	TCC	1465.73	.	AC=1;AF=0.500;AN=2;BaseQRankSum=0.770;ClippingRankSum=0.000;DP=41;ExcessHet=3.0103;FS=4.090;MLEAC=1;MLEAF=0.500;MQ=43.90;MQRankSum=3.509;QD=27.00;SOR=0.734	GT:AD:DP:GQ:PL	0/1:6,35:41:99:1503,0,497
3L	4865792	.	C	G	1474.77	.	AC=1;AF=0.500;AN=2;BaseQRankSum=0.279;ClippingRankSum=0.000;DP=43;ExcessHet=3.0103;FS=3.850;MLEAC=1;MLEAF=0.500;MQ=43.91;MQRankSum=3.602;QD=34.30;ReadPosRankSum=-1.964;SOR=0.543	GT:AD:DP:GQ:PL	0/1:6,37:43:99:1503,0,497
3L	4866538	3L_4866538_SNP	G	T	1599.77	.	AC=2;AF=1.00;AN=2;BaseQRankSum=-0.616;ClippingRankSum=0.000;DB;DP=39;ExcessHet=3.0103;FS=0.000;MLEAC=2;MLEAF=1.00;MQ=43.56;MQRankSum=-0.355;QD=30.86;ReadPosRankSum=-0.481;SOR=0.223	GT:AD:DP:GQ:PL	1/1:1,38:39:60:1628,60,0
3L	4866544	3L_4866544_SNP	C	T	1569.77	.	AC=2;AF=1.00;AN=2;BaseQRankSum=-1.310;ClippingRankSum=0.000;DB;DP=38;ExcessHet=3.0103;FS=0.000;MLEAC=2;MLEAF=1.00;MQ=43.55;MQRankSum=-0.360;QD=35.14;ReadPosRankSum=-0.367;SOR=0.245	GT:AD:DP:GQ:PL	1/1:1,37:38:57:1598,57,0
3L	4866866	3L_4866866_SNP	G	A	930.77	.	AC=2;AF=1.00;AN=2;BaseQRankSum=1.812;ClippingRankSum=0.000;DB;DP=41;ExcessHet=3.0103;FS=2.304;MLEAC=2;MLEAF=1.00;MQ=43.77;MQRankSum=-0.335;QD=22.70;ReadPosRankSum=0.242;SOR=0.662	GT:AD:DP:GQ:PL	1/1:3,38:41:59:959,59,0
3L	4866923	3L_4866923_SNP	T	C	1422.77	.	AC=1;AF=0.500;AN=2;BaseQRankSum=-0.731;ClippingRankSum=0.000;DB;DP=40;ExcessHet=3.0103;FS=2.123;MLEAC=1;MLEAF=0.500;MQ=43.82;MQRankSum=-0.250;QD=28.85;ReadPosRankSum=1.421;SOR=0.269	GT:AD:DP:GQ:PL	0/1:4,36:40:42:1451,0,42
3L	4866932	3L_4866932_SNP	A	T	1382.77	.	AC=1;AF=0.500;AN=2;BaseQRankSum=1.363;ClippingRankSum=0.000;DB;DP=39;ExcessHet=3.0103;FS=0.000;MLEAC=1;MLEAF=0.500;MQ=44.00;MQRankSum=0.000;QD=30.06;ReadPosRankSum=1.274;SOR=0.430	GT:AD:DP:GQ:PL	0/1:4,35:39:45:1411,0,45
3L	4867008	3L_4867008_SNP	T	C	706.85	.	AC=2;AF=1.00;AN=2;BaseQRankSum=0.689;ClippingRankSum=0.000;DB;DP=33;ExcessHet=3.0103;FS=0.000;MLEAC=2;MLEAF=1.00;MQ=44.00;MQRankSum=0.000;QD=21.42;ReadPosRankSum=-0.383;SOR=0.586	GT:AD:DP:GQ:PL	1/1:3,30:33:17:735,17,0
3L	4867622	3L_4867622_SNP	A	C	874.82	.	AC=1;AF=0.500;AN=2;BaseQRankSum=0.575;ClippingRankSum=0.000;DB;DP=44;ExcessHet=3.0103;FS=1.719;MLEAC=1;MLEAF=0.500;MQ=44.00;MQRankSum=0.000;QD=19.88;ReadPosRankSum=-1.718;SOR=0.364	GT:AD:DP:GQ:PL	0/1:6,38:44:19:903,0,19
3L	4867674	3L_4867674_SNP	A	G	1008.78	.	AC=2;AF=1.00;AN=2;BaseQRankSum=-0.872;ClippingRankSum=0.000;DB;DP=46;ExcessHet=3.0103;FS=0.000;MLEAC=2;MLEAF=1.00;MQ=44.00;MQRankSum=0.000;QD=21.93;ReadPosRankSum=-0.799;SOR=0.420	GT:AD:DP:GQ:PL	1/1:4,42:46:27:1037,27,0
3L	4867734	3L_4867734_SNP	A	C	1193.77	.	AC=2;AF=1.00;AN=2;BaseQRankSum=-1.090;ClippingRankSum=0.000;DB;DP=48;ExcessHet=3.0103;FS=0.000;MLEAC=2;MLEAF=1.00;MQ=43.88;MQRankSum=-0.104;QD=24.87;ReadPosRankSum=1.800;SOR=0.422	GT:AD:DP:GQ:PL	1/1:1,47:48:99:1222,114,0
3L	4868389	3L_4868389_SNP	G	A	148.77	.	AC=1;AF=0.500;AN=2;BaseQRankSum=-1.105;ClippingRankSum=0.000;DB;DP=46;ExcessHet=3.0103;FS=0.000;MLEAC=1;MLEAF=0.500;MQ=44.00;MQRankSum=0.000;QD=3.23;ReadPosRankSum=1.117;SOR=0.622	GT:AD:DP:GQ:PL	0/1:39,7:46:99:177,0,1845
3L	4868394	.	T	TA	142.73	.	AC=1;AF=0.500;AN=2;BaseQRankSum=0.124;ClippingRankSum=0.000;DP=44;ExcessHet=3.0103;FS=0.000;MLEAC=1;MLEAF=0.500;MQ=44.00;MQRankSum=0.000;QD=3.24;ReadPosRankSum=0.562;SOR=0.693	GT:AD:DP:GQ:PL	0/1:37,7:44:99:180,0,1813
3L	4869253	3L_4869253_SNP	A	G	1603.77	.	AC=2;AF=1.00;AN=2;DB;DP=63;ExcessHet=3.0103;FS=0.000;MLEAC=2;MLEAF=1.00;MQ=43.88;QD=25.87;SOR=0.976	GT:AD:DP:GQ:PL	1/1:0,62:62:99:1632,185,0
3L	4870499	3L_4870499_SNP	C	T	1096.77	.	AC=2;AF=1.00;AN=2;BaseQRankSum=-1.065;ClippingRankSum=0.000;DB;DP=44;ExcessHet=3.0103;FS=3.324;MLEAC=2;MLEAF=1.00;MQ=43.96;MQRankSum=0.000;QD=25.51;ReadPosRankSum=-0.415;SOR=0.525	GT:AD:DP:GQ:PL	1/1:1,42:43:99:1125,100,0
3L	4870542	3L_4870542_SNP	G	C	2030.77	.	AC=2;AF=1.00;AN=2;BaseQRankSum=-1.300;ClippingRankSum=0.000;DB;DP=50;ExcessHet=3.0103;FS=3.071;MLEAC=2;MLEAF=1.00;MQ=43.96;MQRankSum=-0.102;QD=28.15;ReadPosRankSum=1.190;SOR=0.123	GT:AD:DP:GQ:PL	1/1:2,48:50:61:2059,61,0
3L	4870546	3L_4870546_SNP	G	A	2041.77	.	AC=2;AF=1.00;AN=2;BaseQRankSum=0.476;ClippingRankSum=0.000;DB;DP=50;ExcessHet=3.0103;FS=3.071;MLEAC=2;MLEAF=1.00;MQ=43.96;MQRankSum=-0.102;QD=33.32;ReadPosRankSum=1.214;SOR=0.123	GT:AD:DP:GQ:PL	1/1:2,48:50:61:2070,61,0
3L	4870549	3L_4870549_SNP	A	G	1996.77	.	AC=2;AF=1.00;AN=2;BaseQRankSum=-2.369;ClippingRankSum=0.000;DB;DP=48;ExcessHet=3.0103;FS=3.096;MLEAC=2;MLEAF=1.00;MQ=43.96;MQRankSum=-0.104;QD=34.18;ReadPosRankSum=1.239;SOR=0.105	GT:AD:DP:GQ:PL	1/1:2,46:48:57:2025,57,0
3L	4870577	3L_4870577_SNP	T	C	1146.77	.	AC=2;AF=1.00;AN=2;BaseQRankSum=-0.047;ClippingRankSum=0.000;DB;DP=49;ExcessHet=3.0103;FS=6.021;MLEAC=2;MLEAF=1.00;MQ=43.96;MQRankSum=-0.170;QD=23.40;ReadPosRankSum=0.335;SOR=0.084	GT:AD:DP:GQ:PL	1/1:3,46:49:64:1175,64,0
3L	4870588	3L_4870588_SNP	C	T	2142.77	.	AC=2;AF=1.00;AN=2;DB;DP=47;ExcessHet=3.0103;FS=0.000;MLEAC=2;MLEAF=1.00;MQ=43.96;QD=31.82;SOR=1.022	GT:AD:DP:GQ:PL	1/1:0,47:47:99:2171,147,0
3L	4870591	3L_4870591_SNP	T	A	2204.77	.	AC=2;AF=1.00;AN=2;DB;DP=48;ExcessHet=3.0103;FS=0.000;MLEAC=2;MLEAF=1.00;MQ=43.96;QD=29.08;SOR=0.963	GT:AD:DP:GQ:PL	1/1:0,48:48:99:2233,151,0
3L	4870610	3L_4870610_SNP	A	T	1051.77	.	AC=2;AF=1.00;AN=2;BaseQRankSum=1.421;ClippingRankSum=0.000;DB;DP=46;ExcessHet=3.0103;FS=5.994;MLEAC=2;MLEAF=1.00;MQ=43.96;MQRankSum=-0.178;QD=23.37;ReadPosRankSum=-1.250;SOR=0.086	GT:AD:DP:GQ:PL	1/1:3,42:45:53:1080,53,0
3L	4870618	3L_4870618_SNP	T	A	1872.77	.	AC=2;AF=1.00;AN=2;DB;DP=45;ExcessHet=3.0103;FS=0.000;MLEAC=2;MLEAF=1.00;MQ=43.96;QD=35.49;SOR=1.105	GT:AD:DP:GQ:PL	1/1:0,44:44:99:1901,132,0
3L	4870685	3L_4870685_SNP	C	A	952.28	.	AC=1;AF=0.500;AN=2;BaseQRankSum=0.028;ClippingRankSum=0.000;DB;DP=43;ExcessHet=3.0103;FS=2.551;MLEAC=1;MLEAF=0.500;MQ=44.00;MQRankSum=0.000;QD=22.67;ReadPosRankSum=0.499;SOR=1.060	GT:AD:DP:GQ:PL	0/1:3,39:42:9:980,0,9
3L	4870727	3L_4870727_SNP	T	C	1109.77	.	AC=2;AF=1.00;AN=2;DB;DP=42;ExcessHet=3.0103;FS=0.000;MLEAC=2;MLEAF=1.00;MQ=44.00;QD=26.42;SOR=1.721	GT:AD:DP:GQ:PL	1/1:0,42:42:99:1138,126,0
3L	4870832	.	A	AGG	1502.73	.	AC=2;AF=1.00;AN=2;DP=47;ExcessHet=3.0103;FS=0.000;MLEAC=2;MLEAF=1.00;MQ=43.96;QD=34.15;SOR=0.693	GT:AD:DP:GQ:PL	1/1:0,44:44:99:1540,132,0
3L	4871027	3L_4871027_SNP	G	T	867.96	.	AC=2;AF=1.00;AN=2;BaseQRankSum=2.643;ClippingRankSum=0.000;DB;DP=40;ExcessHet=3.0103;FS=1.842;MLEAC=2;MLEAF=1.00;MQ=44.00;MQRankSum=0.000;QD=21.70;ReadPosRankSum=-0.288;SOR=0.666	GT:AD:DP:GQ:PL	1/1:5,35:40:5:895,5,0
3L	4871064	3L_4871064_SNP	C	T	1032.77	.	AC=2;AF=1.00;AN=2;DB;DP=39;ExcessHet=3.0103;FS=0.000;MLEAC=2;MLEAF=1.00;MQ=44.00;QD=26.48;SOR=0.743	GT:AD:DP:GQ:PL	1/1:0,39:39:99:1061,116,0
3L	4871250	3L_4871250_SNP	A	G	44.77	.	AC=1;AF=0.500;AN=2;BaseQRankSum=-1.506;ClippingRankSum=0.000;DB;DP=40;ExcessHet=3.0103;FS=6.872;MLEAC=1;MLEAF=0.500;MQ=44.00;MQRankSum=0.000;QD=1.12;ReadPosRankSum=1.662;SOR=2.479	GT:AD:DP:GQ:PL	0/1:33,7:40:73:73,0,806
3L	4871832	3L_4871832_SNP	T	G	1210.77	.	AC=2;AF=1.00;AN=2;DB;DP=44;ExcessHet=3.0103;FS=0.000;MLEAC=2;MLEAF=1.00;MQ=43.46;QD=27.52;SOR=0.784	GT:AD:DP:GQ:PL	1/1:0,44:44:99:1239,132,0
3L	4871845	3L_4871845_SNP	G	A	1198.77	.	AC=2;AF=1.00;AN=2;DB;DP=43;ExcessHet=3.0103;FS=0.000;MLEAC=2;MLEAF=1.00;MQ=43.31;QD=27.88;SOR=1.179	GT:AD:DP:GQ:PL	1/1:0,43:43:99:1227,129,0
3L	4871872	.	ATCTT	A	1698.73	.	AC=1;AF=0.500;AN=2;BaseQRankSum=-0.735;ClippingRankSum=0.000;DP=47;ExcessHet=3.0103;FS=0.000;MLEAC=1;MLEAF=0.500;MQ=43.24;MQRankSum=-1.637;QD=32.79;ReadPosRankSum=0.059;SOR=0.420	GT:AD:DP:GQ:PL	0/1:4,42:46:42:1736,0,42
3L	4871881	.	T	TAAA	1824.73	.	AC=1;AF=0.500;AN=2;BaseQRankSum=0.517;ClippingRankSum=0.000;DP=46;ExcessHet=3.0103;FS=0.000;MLEAC=1;MLEAF=0.500;MQ=43.23;MQRankSum=-1.394;QD=29.72;ReadPosRankSum=-1.150;SOR=0.693	GT:AD:DP:GQ:PL	0/1:3,43:46:33:1862,0,33
3L	4871887	3L_4871887_SNP	T	C	1945.88	.	AC=2;AF=1.00;AN=2;BaseQRankSum=1.339;ClippingRankSum=0.000;DB;DP=49;ExcessHet=3.0103;FS=0.000;MLEAC=2;MLEAF=1.00;MQ=43.28;MQRankSum=-1.323;QD=32.51;ReadPosRankSum=-1.252;SOR=0.804	GT:AD:DP:GQ:PL	1/1:3,46:49:16:1974,16,0
3L	4871889	3L_4871889_SNP	T	C	1945.88	.	AC=2;AF=1.00;AN=2;BaseQRankSum=-1.327;ClippingRankSum=0.000;DB;DP=49;ExcessHet=3.0103;FS=0.000;MLEAC=2;MLEAF=1.00;MQ=43.28;MQRankSum=-1.323;QD=28.38;ReadPosRankSum=-1.356;SOR=0.711	GT:AD:DP:GQ:PL	1/1:3,46:49:16:1974,16,0
3L	4871907	3L_4871907_SNP	A	C	1822.03	.	AC=2;AF=1.00;AN=2;BaseQRankSum=-1.247;ClippingRankSum=0.000;DB;DP=48;ExcessHet=3.0103;FS=0.000;MLEAC=2;MLEAF=1.00;MQ=43.30;MQRankSum=-1.285;QD=25.28;ReadPosRankSum=-1.428;SOR=0.676	GT:AD:DP:GQ:PL	1/1:3,45:48:12:1850,12,0
3L	4871912	3L_4871912_SNP	A	G	2107.77	.	AC=2;AF=1.00;AN=2;DB;DP=48;ExcessHet=3.0103;FS=0.000;MLEAC=2;MLEAF=1.00;MQ=43.26;QD=31.17;SOR=1.179	GT:AD:DP:GQ:PL	1/1:0,48:48:99:2136,147,0
3L	4871916	3L_4871916_SNP	A	G	1771.74	.	AC=2;AF=1.00;AN=2;BaseQRankSum=-0.865;ClippingRankSum=0.000;DB;DP=46;ExcessHet=3.0103;FS=0.000;MLEAC=2;MLEAF=1.00;MQ=43.36;MQRankSum=-1.205;QD=29.82;ReadPosRankSum=-0.957;SOR=0.791	GT:AD:DP:GQ:PL	1/1:3,43:46:6:1799,6,0
3L	4871958	3L_4871958_SNP	C	T	1847.28	.	AC=2;AF=1.00;AN=2;BaseQRankSum=-0.250;ClippingRankSum=0.000;DB;DP=48;ExcessHet=3.0103;FS=2.211;MLEAC=2;MLEAF=1.00;MQ=43.34;MQRankSum=-1.226;QD=31.00;ReadPosRankSum=1.001;SOR=0.551	GT:AD:DP:GQ:PL	1/1:3,45:48:9:1875,9,0
3L	4871962	3L_4871962_SNP	A	T	1817.74	.	AC=2;AF=1.00;AN=2;BaseQRankSum=1.893;ClippingRankSum=0.000;DB;DP=47;ExcessHet=3.0103;FS=2.270;MLEAC=2;MLEAF=1.00;MQ=43.33;MQRankSum=-1.246;QD=27.18;ReadPosRankSum=1.132;SOR=0.621	GT:AD:DP:GQ:PL	1/1:3,44:47:6:1845,6,0
3L	4871967	3L_4871967_SNP	C	T	1756.53	.	AC=2;AF=1.00;AN=2;BaseQRankSum=2.308;ClippingRankSum=0.000;DB;DP=45;ExcessHet=3.0103;FS=2.280;MLEAC=2;MLEAF=1.00;MQ=43.34;MQRankSum=-1.226;QD=33.44;ReadPosRankSum=1.549;SOR=0.634	GT:AD:DP:GQ:PL	1/1:3,42:45:3:1783,3,0
3L	4871975	3L_4871975_SNP	A	G	1797.77	.	AC=2;AF=1.00;AN=2;BaseQRankSum=0.583;ClippingRankSum=0.000;DB;DP=46;ExcessHet=3.0103;FS=3.108;MLEAC=2;MLEAF=1.00;MQ=43.36;MQRankSum=-0.962;QD=27.92;ReadPosRankSum=0.810;SOR=0.263	GT:AD:DP:GQ:PL	1/1:2,44:46:48:1826,48,0
3L	4872039	3L_4872039_SNP	T	C	1188.77	.	AC=2;AF=1.00;AN=2;DB;DP=46;ExcessHet=3.0103;FS=0.000;MLEAC=2;MLEAF=1.00;MQ=43.66;QD=25.84;SOR=1.203	GT:AD:DP:GQ:PL	1/1:0,46:46:99:1217,137,0
3L	4872073	3L_4872073_SNP	C	A	1039.77	.	AC=2;AF=1.00;AN=2;BaseQRankSum=2.675;ClippingRankSum=0.000;DB;DP=44;ExcessHet=3.0103;FS=2.601;MLEAC=2;MLEAF=1.00;MQ=43.73;MQRankSum=-0.666;QD=23.63;ReadPosRankSum=-0.652;SOR=1.192	GT:AD:DP:GQ:PL	1/1:3,41:44:55:1068,55,0
3L	4872086	3L_4872086_SNP	C	A	1494.77	.	AC=1;AF=0.500;AN=2;BaseQRankSum=1.398;ClippingRankSum=0.000;DB;DP=41;ExcessHet=3.0103;FS=2.250;MLEAC=1;MLEAF=0.500;MQ=43.76;MQRankSum=-0.736;QD=35.68;ReadPosRankSum=0.572;SOR=1.609	GT:AD:DP:GQ:PL	0/1:4,37:41:99:1523,0,99
3L	4872087	3L_4872087_SNP	C	A	1494.77	.	AC=1;AF=0.500;AN=2;BaseQRankSum=0.138;ClippingRankSum=0.000;DB;DP=41;ExcessHet=3.0103;FS=2.250;MLEAC=1;MLEAF=0.500;MQ=43.76;MQRankSum=-0.736;QD=30.07;ReadPosRankSum=0.705;SOR=1.609	GT:AD:DP:GQ:PL	0/1:4,37:41:99:1523,0,99
3L	4872326	3L_4872326_SNP	T	C	55.77	.	AC=1;AF=0.500;AN=2;BaseQRankSum=-1.017;ClippingRankSum=0.000;DB;DP=49;ExcessHet=3.0103;FS=3.340;MLEAC=1;MLEAF=0.500;MQ=43.96;MQRankSum=0.497;QD=1.14;ReadPosRankSum=-0.540;SOR=1.101	GT:AD:DP:GQ:PL	0/1:41,8:49:84:84,0,1049
3L	4872414	3L_4872414_SNP	A	G	768.78	.	AC=1;AF=0.500;AN=2;BaseQRankSum=-1.888;ClippingRankSum=0.000;DB;DP=40;ExcessHet=3.0103;FS=0.000;MLEAC=1;MLEAF=0.500;MQ=43.90;MQRankSum=-0.307;QD=19.71;ReadPosRankSum=-0.048;SOR=0.495	GT:AD:DP:GQ:PL	0/1:5,34:39:24:797,0,24
3L	4873212	3L_4873212_SNP	G	C	103.77	.	AC=1;AF=0.500;AN=2;BaseQRankSum=-2.682;ClippingRankSum=0.000;DB;DP=45;ExcessHet=3.0103;FS=16.098;MLEAC=1;MLEAF=0.500;MQ=44.00;MQRankSum=0.000;QD=2.36;ReadPosRankSum=-1.304;SOR=3.908	GT:AD:DP:GQ:PL	0/1:38,6:44:99:132,0,3770
3L	4873222	3L_4873222_SNP	A	T	91.77	.	AC=1;AF=0.500;AN=2;BaseQRankSum=-3.287;ClippingRankSum=0.000;DB;DP=49;ExcessHet=3.0103;FS=14.703;MLEAC=1;MLEAF=0.500;MQ=44.00;MQRankSum=0.000;QD=1.91;ReadPosRankSum=0.258;SOR=3.734	GT:AD:DP:GQ:PL	0/1:42,6:48:99:120,0,4137
3L	4873224	3L_4873224_SNP	A	T	114.77	.	AC=1;AF=0.500;AN=2;BaseQRankSum=-0.050;ClippingRankSum=0.000;DB;DP=49;ExcessHet=3.0103;FS=14.703;MLEAC=1;MLEAF=0.500;MQ=44.00;MQRankSum=0.000;QD=2.39;ReadPosRankSum=0.521;SOR=3.734	GT:AD:DP:GQ:PL	0/1:42,6:48:99:143,0,4109
3L	4873244	3L_4873244_SNP	C	T	114.77	.	AC=1;AF=0.500;AN=2;BaseQRankSum=-0.288;ClippingRankSum=0.000;DB;DP=51;ExcessHet=3.0103;FS=6.673;MLEAC=1;MLEAF=0.500;MQ=44.00;MQRankSum=0.000;QD=2.30;ReadPosRankSum=2.164;SOR=2.340	GT:AD:DP:GQ:PL	0/1:43,7:50:99:143,0,3833
3L	4873481	3L_4873481_SNP	G	A	88.77	.	AC=1;AF=0.500;AN=2;BaseQRankSum=-1.340;ClippingRankSum=0.000;DB;DP=44;ExcessHet=3.0103;FS=5.887;MLEAC=1;MLEAF=0.500;MQ=44.00;MQRankSum=0.000;QD=2.11;ReadPosRankSum=-0.983;SOR=1.994	GT:AD:DP:GQ:PL	0/1:33,9:42:99:117,0,790
3L	4873729	3L_4873729_SNP	T	A	945.77	.	AC=2;AF=1.00;AN=2;BaseQRankSum=-0.843;ClippingRankSum=0.000;DB;DP=42;ExcessHet=3.0103;FS=0.000;MLEAC=2;MLEAF=1.00;MQ=44.00;MQRankSum=0.000;QD=22.52;ReadPosRankSum=-0.147;SOR=0.735	GT:AD:DP:GQ:PL	1/1:3,39:42:45:974,45,0
3L	4873739	.	C	CT	973.73	.	AC=2;AF=1.00;AN=2;DP=40;ExcessHet=3.0103;FS=0.000;MLEAC=2;MLEAF=1.00;MQ=44.00;QD=24.34;SOR=1.609	GT:AD:DP:GQ:PL	1/1:0,40:40:99:1011,126,0
3L	4873928	3L_4873928_SNP	T	C	1273.79	.	AC=2;AF=1.00;AN=2;BaseQRankSum=-0.480;ClippingRankSum=0.000;DB;DP=58;ExcessHet=3.0103;FS=4.070;MLEAC=2;MLEAF=1.00;MQ=44.00;MQRankSum=0.000;QD=21.96;ReadPosRankSum=1.487;SOR=0.237	GT:AD:DP:GQ:PL	1/1:5,53:58:23:1302,23,0
3L	4873940	3L_4873940_SNP	A	G	1260.77	.	AC=2;AF=1.00;AN=2;BaseQRankSum=-1.408;ClippingRankSum=0.000;DB;DP=55;ExcessHet=3.0103;FS=1.992;MLEAC=2;MLEAF=1.00;MQ=44.00;MQRankSum=0.000;QD=22.92;ReadPosRankSum=1.306;SOR=0.354	GT:AD:DP:GQ:PL	1/1:4,51:55:50:1289,50,0
3L	4873943	3L_4873943_SNP	A	G	2296.77	.	AC=2;AF=1.00;AN=2;DB;DP=53;ExcessHet=3.0103;FS=0.000;MLEAC=2;MLEAF=1.00;MQ=44.00;QD=28.35;SOR=0.981	GT:AD:DP:GQ:PL	1/1:0,53:53:99:2325,165,0
3L	4873980	3L_4873980_SNP	T	C	941.79	.	AC=2;AF=1.00;AN=2;BaseQRankSum=0.527;ClippingRankSum=0.000;DB;DP=44;ExcessHet=3.0103;FS=2.061;MLEAC=2;MLEAF=1.00;MQ=43.96;MQRankSum=3.241;QD=21.40;ReadPosRankSum=-0.286;SOR=0.312	GT:AD:DP:GQ:PL	1/1:4,40:44:23:970,23,0
3L	4874073	3L_4874073_SNP	T	A	1138.77	.	AC=2;AF=1.00;AN=2;DB;DP=42;ExcessHet=3.0103;FS=0.000;MLEAC=2;MLEAF=1.00;MQ=43.86;QD=27.11;SOR=0.788	GT:AD:DP:GQ:PL	1/1:0,42:42:99:1167,126,0
3L	4874100	3L_4874100_SNP	C	A	1156.77	.	AC=2;AF=1.00;AN=2;DB;DP=42;ExcessHet=3.0103;FS=0.000;MLEAC=2;MLEAF=1.00;MQ=43.95;QD=27.54;SOR=0.788	GT:AD:DP:GQ:PL	1/1:0,42:42:99:1185,126,0
3L	4874123	.	TATTGCA	T	2206.73	.	AC=2;AF=1.00;AN=2;DP=52;ExcessHet=3.0103;FS=0.000;MLEAC=2;MLEAF=1.00;MQ=43.89;QD=32.10;SOR=0.773	GT:AD:DP:GQ:PL	1/1:0,50:50:99:2244,151,0
3L	4874163	3L_4874163_SNP	G	T	118.77	.	AC=1;AF=0.500;AN=2;BaseQRankSum=2.338;ClippingRankSum=0.000;DB;DP=50;ExcessHet=3.0103;FS=6.016;MLEAC=1;MLEAF=0.500;MQ=43.84;MQRankSum=-4.701;QD=2.38;ReadPosRankSum=-1.311;SOR=1.837	GT:AD:DP:GQ:PL	0/1:42,8:50:99:147,0,999
3L	4874174	3L_4874174_SNP	T	A	71.77	.	AC=1;AF=0.500;AN=2;BaseQRankSum=1.711;ClippingRankSum=0.000;DB;DP=55;ExcessHet=3.0103;FS=3.701;MLEAC=1;MLEAF=0.500;MQ=43.86;MQRankSum=-5.361;QD=1.30;ReadPosRankSum=0.038;SOR=1.609	GT:AD:DP:GQ:PL	0/1:48,7:55:99:100,0,1168
3L	4874187	3L_4874187_SNP	T	A	151.77	.	AC=1;AF=0.500;AN=2;BaseQRankSum=1.702;ClippingRankSum=0.000;DB;DP=55;ExcessHet=3.0103;FS=5.994;MLEAC=1;MLEAF=0.500;MQ=43.86;MQRankSum=-4.962;QD=2.76;ReadPosRankSum=-0.741;SOR=1.829	GT:AD:DP:GQ:PL	0/1:47,8:55:99:180,0,1908
3L	4874195	3L_4874195_SNP	G	T	126.77	.	AC=1;AF=0.500;AN=2;BaseQRankSum=1.547;ClippingRankSum=0.000;DB;DP=53;ExcessHet=3.0103;FS=6.301;MLEAC=1;MLEAF=0.500;MQ=43.85;MQRankSum=-5.253;QD=2.39;ReadPosRankSum=0.228;SOR=1.527	GT:AD:DP:GQ:PL	0/1:46,7:53:99:155,0,1861
3L	4874210	3L_4874210_SNP	C	T	45.77	.	AC=1;AF=0.500;AN=2;BaseQRankSum=0.941;ClippingRankSum=0.000;DB;DP=50;ExcessHet=3.0103;FS=7.411;MLEAC=1;MLEAF=0.500;MQ=43.88;MQRankSum=-5.266;QD=0.92;ReadPosRankSum=0.877;SOR=1.932	GT:AD:DP:GQ:PL	0/1:45,5:50:74:74,0,1874
3L	4874212	3L_4874212_SNP	T	C	45.77	.	AC=1;AF=0.500;AN=2;BaseQRankSum=-2.144;ClippingRankSum=0.000;DB;DP=50;ExcessHet=3.0103;FS=7.411;MLEAC=1;MLEAF=0.500;MQ=43.88;MQRankSum=-5.266;QD=0.92;ReadPosRankSum=1.310;SOR=1.932	GT:AD:DP:GQ:PL	0/1:45,5:50:74:74,0,1874
3L	4874354	3L_4874354_SNP	A	C	1196.77	.	AC=2;AF=1.00;AN=2;DB;DP=46;ExcessHet=3.0103;FS=0.000;MLEAC=2;MLEAF=1.00;MQ=43.79;QD=26.02;SOR=0.874	GT:AD:DP:GQ:PL	1/1:0,46:46:99:1225,138,0
3L	4874402	3L_4874402_SNP	A	T	1903.77	.	AC=2;AF=1.00;AN=2;DB;DP=44;ExcessHet=3.0103;FS=0.000;MLEAC=2;MLEAF=1.00;MQ=43.82;QD=31.73;SOR=1.364	GT:AD:DP:GQ:PL	1/1:0,44:44:99:1932,132,0
3L	4874412	3L_4874412_SNP	A	G	1931.77	.	AC=2;AF=1.00;AN=2;DB;DP=45;ExcessHet=3.0103;FS=0.000;MLEAC=2;MLEAF=1.00;MQ=43.83;QD=30.67;SOR=1.414	GT:AD:DP:GQ:PL	1/1:0,45:45:99:1960,135,0
3L	4874545	3L_4874545_SNP	A	C	1273.77	.	AC=2;AF=1.00;AN=2;DB;DP=31;ExcessHet=3.0103;FS=0.000;MLEAC=2;MLEAF=1.00;MQ=43.20;QD=31.07;SOR=1.214	GT:AD:DP:GQ:PL	1/1:0,31:31:93:1302,93,0
3L	4874566	3L_4874566_SNP	T	C	1129.77	.	AC=2;AF=1.00;AN=2;DB;DP=26;ExcessHet=3.0103;FS=0.000;MLEAC=2;MLEAF=1.00;MQ=43.04;QD=34.04;SOR=1.445	GT:AD:DP:GQ:PL	1/1:0,26:26:78:1158,78,0
3L	4874603	3L_4874603_SNP	C	T	561.78	.	AC=2;AF=1.00;AN=2;BaseQRankSum=0.142;ClippingRankSum=0.000;DB;DP=27;ExcessHet=3.0103;FS=2.688;MLEAC=2;MLEAF=1.00;MQ=42.21;MQRankSum=-0.051;QD=20.81;ReadPosRankSum=0.326;SOR=0.278	GT:AD:DP:GQ:PL	1/1:2,25:27:26:590,26,0
3L	4874610	.	C	CAAAAAA	1385.73	.	AC=2;AF=1.00;AN=2;DP=26;ExcessHet=3.0103;FS=0.000;MLEAC=2;MLEAF=1.00;MQ=42.14;QD=31.72;SOR=1.697	GT:AD:DP:GQ:PL	1/1:0,26:26:99:1423,108,0
3L	4874698	3L_4874698_SNP	C	T	1224.77	.	AC=2;AF=1.00;AN=2;DB;DP=45;ExcessHet=3.0103;FS=0.000;MLEAC=2;MLEAF=1.00;MQ=43.91;QD=27.22;SOR=0.929	GT:AD:DP:GQ:PL	1/1:0,45:45:99:1253,135,0
3L	4874836	3L_4874836_SNP	G	A	1507.77	.	AC=2;AF=1.00;AN=2;DB;DP=56;ExcessHet=3.0103;FS=0.000;MLEAC=2;MLEAF=1.00;MQ=43.55;QD=27.41;SOR=1.061	GT:AD:DP:GQ:PL	1/1:0,55:55:99:1536,165,0
3L	4875072	3L_4875072_SNP	T	C	1346.77	.	AC=2;AF=1.00;AN=2;DB;DP=51;ExcessHet=3.0103;FS=0.000;MLEAC=2;MLEAF=1.00;MQ=43.62;QD=26.41;SOR=1.094	GT:AD:DP:GQ:PL	1/1:0,51:51:99:1375,152,0
3L	4875210	3L_4875210_SNP	A	G	1241.77	.	AC=2;AF=1.00;AN=2;DB;DP=47;ExcessHet=3.0103;FS=0.000;MLEAC=2;MLEAF=1.00;MQ=43.67;QD=26.42;SOR=0.823	GT:AD:DP:GQ:PL	1/1:0,47:47:99:1270,140,0
3L	4875261	3L_4875261_SNP	A	G	1423.77	.	AC=2;AF=1.00;AN=2;DB;DP=54;ExcessHet=3.0103;FS=0.000;MLEAC=2;MLEAF=1.00;MQ=43.60;QD=26.37;SOR=0.931	GT:AD:DP:GQ:PL	1/1:0,54:54:99:1452,161,0
3L	4875375	3L_4875375_SNP	A	T	1775.77	.	AC=2;AF=1.00;AN=2;DB;DP=43;ExcessHet=3.0103;FS=0.000;MLEAC=2;MLEAF=1.00;MQ=42.76;QD=25.95;SOR=0.739	GT:AD:DP:GQ:PL	1/1:0,43:43:99:1804,129,0
3L	4875389	.	C	CTTA	1942.73	.	AC=2;AF=1.00;AN=2;DP=41;ExcessHet=3.0103;FS=0.000;MLEAC=2;MLEAF=1.00;MQ=42.24;QD=33.84;SOR=0.954	GT:AD:DP:GQ:PL	1/1:0,41:41:99:1980,132,0
3L	4875398	3L_4875398_SNP	C	A	1906.77	.	AC=2;AF=1.00;AN=2;DB;DP=43;ExcessHet=3.0103;FS=0.000;MLEAC=2;MLEAF=1.00;MQ=42.07;QD=29.12;SOR=0.739	GT:AD:DP:GQ:PL	1/1:0,43:43:99:1935,129,0
3L	4875411	3L_4875411_SNP	A	T	1996.77	.	AC=2;AF=1.00;AN=2;DB;DP=44;ExcessHet=3.0103;FS=0.000;MLEAC=2;MLEAF=1.00;MQ=42.04;QD=26.66;SOR=0.784	GT:AD:DP:GQ:PL	1/1:0,44:44:99:2025,135,0
3L	4875420	3L_4875420_SNP	T	A	2086.77	.	AC=2;AF=1.00;AN=2;DB;DP=47;ExcessHet=3.0103;FS=0.000;MLEAC=2;MLEAF=1.00;MQ=42.13;QD=30.34;SOR=0.823	GT:AD:DP:GQ:PL	1/1:0,47:47:99:2115,141,0
3L	4875421	3L_4875421_SNP	T	G	2086.77	.	AC=2;AF=1.00;AN=2;DB;DP=46;ExcessHet=3.0103;FS=0.000;MLEAC=2;MLEAF=1.00;MQ=42.08;QD=33.60;SOR=0.874	GT:AD:DP:GQ:PL	1/1:0,46:46:99:2115,141,0
3L	4875423	.	TTTGG	T	2032.73	.	AC=2;AF=1.00;AN=2;DP=46;ExcessHet=3.0103;FS=0.000;MLEAC=2;MLEAF=1.00;MQ=42.08;QD=30.55;SOR=0.874	GT:AD:DP:GQ:PL	1/1:0,46:46:99:2070,138,0
3L	4875428	.	AACACT	A	2032.73	.	AC=2;AF=1.00;AN=2;DP=46;ExcessHet=3.0103;FS=0.000;MLEAC=2;MLEAF=1.00;MQ=42.08;QD=27.19;SOR=0.874	GT:AD:DP:GQ:PL	1/1:0,46:46:99:2070,139,0
3L	4875477	3L_4875477_SNP	T	C	1916.77	.	AC=2;AF=1.00;AN=2;DB;DP=44;ExcessHet=3.0103;FS=0.000;MLEAC=2;MLEAF=1.00;MQ=42.25;QD=28.76;SOR=0.990	GT:AD:DP:GQ:PL	1/1:0,44:44:99:1945,135,0
3L	4875491	3L_4875491_SNP	G	T	1906.77	.	AC=2;AF=1.00;AN=2;DB;DP=43;ExcessHet=3.0103;FS=0.000;MLEAC=2;MLEAF=1.00;MQ=42.40;QD=26.84;SOR=0.941	GT:AD:DP:GQ:PL	1/1:0,43:43:99:1935,129,0
3L	4875497	3L_4875497_SNP	C	T	2006.77	.	AC=2;AF=1.00;AN=2;DB;DP=47;ExcessHet=3.0103;FS=0.000;MLEAC=2;MLEAF=1.00;MQ=42.49;QD=31.88;SOR=0.976	GT:AD:DP:GQ:PL	1/1:0,46:46:99:2035,138,0
3L	4875524	3L_4875524_SNP	A	T	2144.77	.	AC=2;AF=1.00;AN=2;DB;DP=52;ExcessHet=3.0103;FS=0.000;MLEAC=2;MLEAF=1.00;MQ=42.93;QD=37.88;SOR=1.136	GT:AD:DP:GQ:PL	1/1:0,52:52:99:2173,156,0
3L	4875547	3L_4875547_SNP	C	G	2120.77	.	AC=2;AF=1.00;AN=2;DB;DP=47;ExcessHet=3.0103;FS=0.000;MLEAC=2;MLEAF=1.00;MQ=43.37;QD=30.83;SOR=0.823	GT:AD:DP:GQ:PL	1/1:0,47:47:99:2149,147,0
3L	4875562	3L_4875562_SNP	A	T	993.78	.	AC=2;AF=1.00;AN=2;BaseQRankSum=2.443;ClippingRankSum=0.000;DB;DP=44;ExcessHet=3.0103;FS=14.474;MLEAC=2;MLEAF=1.00;MQ=43.53;MQRankSum=-1.093;QD=22.59;ReadPosRankSum=-0.352;SOR=0.790	GT:AD:DP:GQ:PL	1/1:4,40:44:24:1022,24,0
3L	4875634	.	T	TC	834.87	.	AC=2;AF=1.00;AN=2;BaseQRankSum=-1.414;ClippingRankSum=0.000;DP=36;ExcessHet=3.0103;FS=5.405;MLEAC=2;MLEAF=1.00;MQ=43.62;MQRankSum=-0.835;QD=23.19;ReadPosRankSum=0.602;SOR=0.132	GT:AD:DP:GQ:PL	1/1:3,33:36:15:872,15,0
3L	4875704	3L_4875704_SNP	T	C	1059.77	.	AC=2;AF=1.00;AN=2;BaseQRankSum=-1.475;ClippingRankSum=0.000;DB;DP=47;ExcessHet=3.0103;FS=0.000;MLEAC=2;MLEAF=1.00;MQ=43.01;MQRankSum=-0.850;QD=23.04;ReadPosRankSum=-1.186;SOR=0.784	GT:AD:DP:GQ:PL	1/1:2,44:46:80:1088,80,0
3L	4875717	3L_4875717_SNP	C	T	1172.77	.	AC=2;AF=1.00;AN=2;BaseQRankSum=0.891;ClippingRankSum=0.000;DB;DP=48;ExcessHet=3.0103;FS=0.000;MLEAC=2;MLEAF=1.00;MQ=43.07;MQRankSum=-0.826;QD=24.43;ReadPosRankSum=-1.471;SOR=0.874	GT:AD:DP:GQ:PL	1/1:2,46:48:89:1201,89,0
3L	4875763	3L_4875763_SNP	G	C	945.77	.	AC=2;AF=1.00;AN=2;BaseQRankSum=-1.262;ClippingRankSum=0.000;DB;DP=42;ExcessHet=3.0103;FS=0.000;MLEAC=2;MLEAF=1.00;MQ=43.61;MQRankSum=-0.592;QD=22.52;ReadPosRankSum=0.564;SOR=1.151	GT:AD:DP:GQ:PL	1/1:2,40:42:69:974,69,0
3L	4876024	3L_4876024_SNP	G	A	928.90	.	AC=2;AF=1.00;AN=2;BaseQRankSum=1.068;ClippingRankSum=0.000;DB;DP=43;ExcessHet=3.0103;FS=0.000;MLEAC=2;MLEAF=1.00;MQ=43.91;MQRankSum=-0.406;QD=22.12;ReadPosRankSum=1.430;SOR=0.798	GT:AD:DP:GQ:PL	1/1:4,38:42:15:957,15,0
3L	4876217	3L_4876217_SNP	A	T	1070.77	.	AC=1;AF=0.500;AN=2;BaseQRankSum=1.813;ClippingRankSum=0.000;DB;DP=54;ExcessHet=3.0103;FS=12.859;MLEAC=1;MLEAF=0.500;MQ=43.68;MQRankSum=-0.365;QD=19.83;ReadPosRankSum=-0.711;SOR=0.378	GT:AD:DP:GQ:PL	0/1:8,46:54:42:1099,0,42
3L	4876410	.	CCTTTTT	C	1517.73	.	AC=1;AF=0.500;AN=2;BaseQRankSum=-0.969;ClippingRankSum=0.000;DP=48;ExcessHet=3.0103;FS=8.483;MLEAC=1;MLEAF=0.500;MQ=45.38;MQRankSum=1.044;QD=32.29;ReadPosRankSum=-1.059;SOR=1.133	GT:AD:DP:GQ:PL	0/1:9,38:47:99:1555,0,687
3L	4876421	3L_4876421_SNP	C	T	1508.77	.	AC=1;AF=0.500;AN=2;BaseQRankSum=2.268;ClippingRankSum=0.000;DB;DP=46;ExcessHet=3.0103;FS=12.043;MLEAC=1;MLEAF=0.500;MQ=45.44;MQRankSum=0.989;QD=32.80;ReadPosRankSum=-1.593;SOR=1.086	GT:AD:DP:GQ:PL	0/1:8,38:46:99:1537,0,663
3L	4877067	3L_4877067_SNP	A	G	1228.77	.	AC=2;AF=1.00;AN=2;BaseQRankSum=-0.574;ClippingRankSum=0.000;DB;DP=58;ExcessHet=3.0103;FS=1.907;MLEAC=2;MLEAF=1.00;MQ=43.71;MQRankSum=-0.842;QD=21.56;ReadPosRankSum=1.673;SOR=0.867	GT:AD:DP:GQ:PL	1/1:5,52:57:46:1257,46,0
3L	4877208	3L_4877208_SNP	T	C	1584.77	.	AC=2;AF=1.00;AN=2;DB;DP=58;ExcessHet=3.0103;FS=0.000;MLEAC=2;MLEAF=1.00;MQ=43.10;QD=27.32;SOR=0.997	GT:AD:DP:GQ:PL	1/1:0,58:58:99:1613,174,0
3L	4877302	3L_4877302_SNP	T	A	1480.77	.	AC=2;AF=1.00;AN=2;DB;DP=52;ExcessHet=3.0103;FS=0.000;MLEAC=2;MLEAF=1.00;MQ=42.58;QD=28.48;SOR=0.770	GT:AD:DP:GQ:PL	1/1:0,52:52:99:1509,156,0
3L	4877319	3L_4877319_SNP	C	A	1525.77	.	AC=2;AF=1.00;AN=2;DB;DP=54;ExcessHet=3.0103;FS=0.000;MLEAC=2;MLEAF=1.00;MQ=42.26;QD=28.25;SOR=0.931	GT:AD:DP:GQ:PL	1/1:0,54:54:99:1554,165,0
3L	4877333	.	T	TA	1174.73	.	AC=2;AF=1.00;AN=2;BaseQRankSum=-1.585;ClippingRankSum=0.000;DP=49;ExcessHet=3.0103;FS=2.524;MLEAC=2;MLEAF=1.00;MQ=42.10;MQRankSum=0.497;QD=23.97;ReadPosRankSum=-0.188;SOR=1.020	GT:AD:DP:GQ:PL	1/1:3,46:49:68:1212,68,0
3L	4877334	.	G	GAGATGTA	2419.73	.	AC=2;AF=1.00;AN=2;DP=51;ExcessHet=3.0103;FS=0.000;MLEAC=2;MLEAF=1.00;MQ=42.09;QD=25.08;SOR=1.179	GT:AD:DP:GQ:PL	1/1:0,51:51:99:2457,171,0
3L	4877344	3L_4877344_SNP	C	A	2399.77	.	AC=2;AF=1.00;AN=2;DB;DP=54;ExcessHet=3.0103;FS=0.000;MLEAC=2;MLEAF=1.00;MQ=42.05;QD=26.42;SOR=1.445	GT:AD:DP:GQ:PL	1/1:0,54:54:99:2428,166,0
3L	4877374	.	T	TGTAATATTCAAA	2501.73	.	AC=2;AF=1.00;AN=2;DP=53;ExcessHet=3.0103;FS=0.000;MLEAC=2;MLEAF=1.00;MQ=42.01;QD=36.98;SOR=1.179	GT:AD:DP:GQ:PL	1/1:0,53:53:99:2539,180,0
3L	4877404	3L_4877404_SNP	C	T	1958.77	.	AC=1;AF=0.500;AN=2;BaseQRankSum=-1.891;ClippingRankSum=0.000;DB;DP=53;ExcessHet=3.0103;FS=0.000;MLEAC=1;MLEAF=0.500;MQ=42.60;MQRankSum=-0.553;QD=30.71;ReadPosRankSum=-0.626;SOR=0.648	GT:AD:DP:GQ:PL	0/1:5,48:53:65:1987,0,65
3L	4877405	3L_4877405_SNP	G	A	1958.77	.	AC=1;AF=0.500;AN=2;BaseQRankSum=-0.969;ClippingRankSum=0.000;DB;DP=52;ExcessHet=3.0103;FS=0.000;MLEAC=1;MLEAF=0.500;MQ=42.61;MQRankSum=-0.531;QD=31.31;ReadPosRankSum=-0.560;SOR=0.614	GT:AD:DP:GQ:PL	0/1:5,47:52:65:1987,0,65
3L	4878083	3L_4878083_SNP	T	G	1941.77	.	AC=1;AF=0.500;AN=2;BaseQRankSum=-0.314;ClippingRankSum=0.000;DB;DP=52;ExcessHet=3.0103;FS=0.000;MLEAC=1;MLEAF=0.500;MQ=43.96;MQRankSum=-0.301;QD=28.58;ReadPosRankSum=-0.518;SOR=0.534	GT:AD:DP:GQ:PL	0/1:6,46:52:99:1970,0,1165
3L	4878092	3L_4878092_SNP	G	T	2049.77	.	AC=1;AF=0.500;AN=2;BaseQRankSum=0.462;ClippingRankSum=0.000;DB;DP=56;ExcessHet=3.0103;FS=0.000;MLEAC=1;MLEAF=0.500;MQ=43.97;MQRankSum=-0.324;QD=33.33;ReadPosRankSum=0.076;SOR=0.836	GT:AD:DP:GQ:PL	0/1:7,49:56:99:2078,0,1371
3L	4878098	3L_4878098_SNP	A	T	2049.77	.	AC=1;AF=0.500;AN=2;BaseQRankSum=0.984;ClippingRankSum=0.000;DB;DP=57;ExcessHet=3.0103;FS=0.000;MLEAC=1;MLEAF=0.500;MQ=43.97;MQRankSum=-0.321;QD=33.99;ReadPosRankSum=-0.049;SOR=0.784	GT:AD:DP:GQ:PL	0/1:7,50:57:99:2078,0,1371
3L	4878109	.	C	CTT	2037.73	.	AC=1;AF=0.500;AN=2;BaseQRankSum=-0.131;ClippingRankSum=0.000;DP=58;ExcessHet=3.0103;FS=0.000;MLEAC=1;MLEAF=0.500;MQ=43.97;MQRankSum=-0.350;QD=26.30;ReadPosRankSum=0.620;SOR=0.677	GT:AD:DP:GQ:PL	0/1:8,50:58:99:2075,0,1515
3L	4878111	3L_4878111_SNP	C	T	2088.77	.	AC=1;AF=0.500;AN=2;BaseQRankSum=2.066;ClippingRankSum=0.000;DB;DP=57;ExcessHet=3.0103;FS=0.000;MLEAC=1;MLEAF=0.500;MQ=43.97;MQRankSum=-0.354;QD=29.92;ReadPosRankSum=0.689;SOR=0.646	GT:AD:DP:GQ:PL	0/1:8,49:57:99:2117,0,1512
3L	4878112	.	A	C	2046.77	.	AC=1;AF=0.500;AN=2;BaseQRankSum=-1.437;ClippingRankSum=0.000;DP=56;ExcessHet=3.0103;FS=0.000;MLEAC=1;MLEAF=0.500;MQ=43.97;MQRankSum=-0.357;QD=28.50;ReadPosRankSum=0.808;SOR=0.781	GT:AD:DP:GQ:PL	0/1:8,48:56:99:2075,0,1515
3L	4878125	3L_4878125_SNP	A	G	1845.77	.	AC=1;AF=0.500;AN=2;BaseQRankSum=2.069;ClippingRankSum=0.000;DB;DP=51;ExcessHet=3.0103;FS=0.000;MLEAC=1;MLEAF=0.500;MQ=43.96;MQRankSum=-0.342;QD=31.48;ReadPosRankSum=0.698;SOR=0.936	GT:AD:DP:GQ:PL	0/1:7,44:51:99:1874,0,1527
3L	4878131	3L_4878131_SNP	C	T	1764.77	.	AC=1;AF=0.500;AN=2;BaseQRankSum=2.305;ClippingRankSum=0.000;DB;DP=51;ExcessHet=3.0103;FS=0.000;MLEAC=1;MLEAF=0.500;MQ=43.96;MQRankSum=-0.342;QD=34.60;ReadPosRankSum=0.466;SOR=1.052	GT:AD:DP:GQ:PL	0/1:7,44:51:99:1793,0,1352
3L	4879274	3L_4879274_SNP	C	T	757.77	.	AC=2;AF=1.00;AN=2;BaseQRankSum=-0.767;ClippingRankSum=0.000;DB;DP=35;ExcessHet=3.0103;FS=0.000;MLEAC=2;MLEAF=1.00;MQ=44.00;MQRankSum=0.000;QD=21.65;ReadPosRankSum=0.786;SOR=0.752	GT:AD:DP:GQ:PL	1/1:2,33:35:48:786,48,0
3L	4879323	.	G	T	778.77	.	AC=2;AF=1.00;AN=2;DP=40;ExcessHet=3.0103;FS=0.000;MLEAC=2;MLEAF=1.00;MQ=43.58;QD=29.95;SOR=0.846	GT:AD:DP:GQ:PL	1/1:0,26:26:79:807,79,0
3L	4881726	3L_4881726_SNP	A	G	1122.78	.	AC=1;AF=0.500;AN=2;BaseQRankSum=-0.452;ClippingRankSum=0.000;DB;DP=57;ExcessHet=3.0103;FS=3.727;MLEAC=1;MLEAF=0.500;MQ=43.88;MQRankSum=-0.501;QD=20.05;ReadPosRankSum=-1.357;SOR=0.286	GT:AD:DP:GQ:PL	0/1:7,49:56:25:1151,0,25
3L	4881753	3L_4881753_SNP	G	A	1929.77	.	AC=1;AF=0.500;AN=2;BaseQRankSum=1.491;ClippingRankSum=0.000;DB;DP=57;ExcessHet=3.0103;FS=3.602;MLEAC=1;MLEAF=0.500;MQ=43.88;MQRankSum=-0.506;QD=29.12;ReadPosRankSum=1.138;SOR=0.257	GT:AD:DP:GQ:PL	0/1:7,48:55:99:1958,0,215
3L	4881754	3L_4881754_SNP	T	C	1929.77	.	AC=1;AF=0.500;AN=2;BaseQRankSum=-0.588;ClippingRankSum=0.000;DB;DP=57;ExcessHet=3.0103;FS=3.602;MLEAC=1;MLEAF=0.500;MQ=43.88;MQRankSum=-0.506;QD=29.21;ReadPosRankSum=1.204;SOR=0.257	GT:AD:DP:GQ:PL	0/1:7,48:55:99:1958,0,215
3L	4881855	.	CTGATGGTTT	C	1754.73	.	AC=1;AF=0.500;AN=2;BaseQRankSum=-2.266;ClippingRankSum=0.000;DP=51;ExcessHet=3.0103;FS=0.000;MLEAC=1;MLEAF=0.500;MQ=43.60;MQRankSum=-0.793;QD=34.41;ReadPosRankSum=-1.027;SOR=0.733	GT:AD:DP:GQ:PL	0/1:7,44:51:99:1792,0,156
3L	4881924	3L_4881924_SNP	A	T	1451.77	.	AC=2;AF=1.00;AN=2;DB;DP=53;ExcessHet=3.0103;FS=0.000;MLEAC=2;MLEAF=1.00;MQ=43.67;QD=27.39;SOR=1.179	GT:AD:DP:GQ:PL	1/1:0,53:53:99:1480,159,0
3L	4882959	3L_4882959_SNP	C	G	73.77	.	AC=1;AF=0.500;AN=2;BaseQRankSum=1.017;ClippingRankSum=0.000;DB;DP=50;ExcessHet=3.0103;FS=8.185;MLEAC=1;MLEAF=0.500;MQ=44.00;MQRankSum=0.000;QD=1.48;ReadPosRankSum=0.169;SOR=2.082	GT:AD:DP:GQ:PL	0/1:41,9:50:99:102,0,953
3L	4884225	3L_4884225_SNP	C	T	58.77	.	AC=1;AF=0.500;AN=2;BaseQRankSum=0.355;ClippingRankSum=0.000;DB;DP=46;ExcessHet=3.0103;FS=1.955;MLEAC=1;MLEAF=0.500;MQ=44.00;MQRankSum=0.000;QD=1.28;ReadPosRankSum=1.175;SOR=1.301	GT:AD:DP:GQ:PL	0/1:41,5:46:87:87,0,2004
3L	4884231	3L_4884231_SNP	A	G	103.77	.	AC=1;AF=0.500;AN=2;BaseQRankSum=-1.565;ClippingRankSum=0.000;DB;DP=43;ExcessHet=3.0103;FS=0.000;MLEAC=1;MLEAF=0.500;MQ=44.00;MQRankSum=0.000;QD=2.41;ReadPosRankSum=1.303;SOR=1.034	GT:AD:DP:GQ:PL	0/1:38,5:43:99:132,0,2027
3L	4884234	3L_4884234_SNP	T	C	109.77	.	AC=1;AF=0.500;AN=2;BaseQRankSum=-0.622;ClippingRankSum=0.000;DB;DP=43;ExcessHet=3.0103;FS=1.875;MLEAC=1;MLEAF=0.500;MQ=44.00;MQRankSum=0.000;QD=2.55;ReadPosRankSum=0.702;SOR=1.179	GT:AD:DP:GQ:PL	0/1:37,6:43:99:138,0,1976
3L	4884255	3L_4884255_SNP	C	A	130.77	.	AC=1;AF=0.500;AN=2;BaseQRankSum=1.977;ClippingRankSum=0.000;DB;DP=47;ExcessHet=3.0103;FS=3.739;MLEAC=1;MLEAF=0.500;MQ=44.00;MQRankSum=0.000;QD=2.78;ReadPosRankSum=0.734;SOR=1.609	GT:AD:DP:GQ:PL	0/1:40,7:47:99:159,0,1898
3L	4884277	.	A	ATACAT	123.73	.	AC=1;AF=0.500;AN=2;BaseQRankSum=-1.023;ClippingRankSum=0.000;DP=46;ExcessHet=3.0103;FS=6.304;MLEAC=1;MLEAF=0.500;MQ=44.00;MQRankSum=0.000;QD=2.69;ReadPosRankSum=0.565;SOR=1.529	GT:AD:DP:GQ:PL	0/1:39,7:46:99:161,0,2113
3L	4885696	3L_4885696_SNP	A	C	1044.77	.	AC=2;AF=1.00;AN=2;DB;DP=41;ExcessHet=3.0103;FS=0.000;MLEAC=2;MLEAF=1.00;MQ=43.90;QD=26.12;SOR=1.445	GT:AD:DP:GQ:PL	1/1:0,40:40:99:1073,119,0
3L	4885893	.	GGGCTTTCAATAC	G	1270.73	.	AC=1;AF=0.500;AN=2;BaseQRankSum=0.648;ClippingRankSum=0.000;DP=40;ExcessHet=3.0103;FS=0.000;MLEAC=1;MLEAF=0.500;MQ=43.90;MQRankSum=1.245;QD=32.58;ReadPosRankSum=1.062;SOR=0.495	GT:AD:DP:GQ:PL	0/1:7,32:39:99:1308,0,197
3L	4886287	3L_4886287_SNP	C	A	1059.78	.	AC=2;AF=1.00;AN=2;BaseQRankSum=1.016;ClippingRankSum=0.000;DB;DP=47;ExcessHet=3.0103;FS=5.186;MLEAC=2;MLEAF=1.00;MQ=44.00;MQRankSum=0.000;QD=23.04;ReadPosRankSum=-1.120;SOR=0.849	GT:AD:DP:GQ:PL	1/1:4,42:46:27:1088,27,0
3L	4886541	3L_4886541_SNP	G	C	1359.77	.	AC=2;AF=1.00;AN=2;DB;DP=50;ExcessHet=3.0103;FS=0.000;MLEAC=2;MLEAF=1.00;MQ=44.00;QD=27.20;SOR=0.859	GT:AD:DP:GQ:PL	1/1:0,50:50:99:1388,150,0
3L	4886576	3L_4886576_SNP	T	A	2219.77	.	AC=2;AF=1.00;AN=2;DB;DP=50;ExcessHet=3.0103;FS=0.000;MLEAC=2;MLEAF=1.00;MQ=43.96;QD=25.92;SOR=0.952	GT:AD:DP:GQ:PL	1/1:0,50:50:99:2248,154,0
3L	4886577	3L_4886577_SNP	C	T	2219.77	.	AC=2;AF=1.00;AN=2;DB;DP=51;ExcessHet=3.0103;FS=0.000;MLEAC=2;MLEAF=1.00;MQ=43.96;QD=35.15;SOR=0.994	GT:AD:DP:GQ:PL	1/1:0,51:51:99:2248,154,0
3L	4886582	.	GGAGTCCT	G	2156.73	.	AC=2;AF=1.00;AN=2;DP=53;ExcessHet=3.0103;FS=0.000;MLEAC=2;MLEAF=1.00;MQ=43.96;QD=32.53;SOR=1.112	GT:AD:DP:GQ:PL	1/1:0,49:49:99:2194,148,0
3L	4886647	3L_4886647_SNP	A	G	1403.77	.	AC=2;AF=1.00;AN=2;DB;DP=52;ExcessHet=3.0103;FS=0.000;MLEAC=2;MLEAF=1.00;MQ=43.96;QD=27.00;SOR=1.609	GT:AD:DP:GQ:PL	1/1:0,52:52:99:1432,156,0
3L	4886981	3L_4886981_SNP	A	G	1318.77	.	AC=2;AF=1.00;AN=2;DB;DP=50;ExcessHet=3.0103;FS=0.000;MLEAC=2;MLEAF=1.00;MQ=43.96;QD=26.38;SOR=0.773	GT:AD:DP:GQ:PL	1/1:0,50:50:99:1347,149,0
3L	4887011	3L_4887011_SNP	T	A	1452.77	.	AC=2;AF=1.00;AN=2;DB;DP=54;ExcessHet=3.0103;FS=0.000;MLEAC=2;MLEAF=1.00;MQ=43.93;QD=26.90;SOR=0.846	GT:AD:DP:GQ:PL	1/1:0,54:54:99:1481,161,0
3L	4887030	3L_4887030_SNP	C	G	1241.77	.	AC=2;AF=1.00;AN=2;BaseQRankSum=0.616;ClippingRankSum=0.000;DB;DP=53;ExcessHet=3.0103;FS=2.335;MLEAC=2;MLEAF=1.00;MQ=43.93;MQRankSum=2.798;QD=23.43;ReadPosRankSum=-0.277;SOR=0.710	GT:AD:DP:GQ:PL	1/1:3,50:53:78:1270,78,0
3L	4888462	3L_4888462_SNP	A	C	1047.77	.	AC=2;AF=1.00;AN=2;DB;DP=42;ExcessHet=3.0103;FS=0.000;MLEAC=2;MLEAF=1.00;MQ=44.00;QD=24.95;SOR=0.892	GT:AD:DP:GQ:PL	1/1:0,42:42:99:1076,124,0
3L	4888507	3L_4888507_SNP	C	A	1046.88	.	AC=1;AF=0.500;AN=2;BaseQRankSum=2.016;ClippingRankSum=0.000;DB;DP=49;ExcessHet=3.0103;FS=7.225;MLEAC=1;MLEAF=0.500;MQ=44.00;MQRankSum=0.000;QD=21.36;ReadPosRankSum=0.198;SOR=0.349	GT:AD:DP:GQ:PL	0/1:6,43:49:16:1075,0,16
3L	4888546	3L_4888546_SNP	T	C	1044.77	.	AC=2;AF=1.00;AN=2;BaseQRankSum=-0.090;ClippingRankSum=0.000;DB;DP=43;ExcessHet=3.0103;FS=6.335;MLEAC=2;MLEAF=1.00;MQ=44.00;MQRankSum=0.000;QD=24.30;ReadPosRankSum=-1.174;SOR=0.360	GT:AD:DP:GQ:PL	1/1:2,41:43:73:1073,73,0
3L	4888726	.	GA	G	2364.73	.	AC=2;AF=1.00;AN=2;DP=53;ExcessHet=3.0103;FS=0.000;MLEAC=2;MLEAF=1.00;MQ=44.00;QD=29.72;SOR=0.981	GT:AD:DP:GQ:PL	1/1:0,53:53:99:2402,163,0
3L	4888728	.	A	G	2373.77	.	AC=2;AF=1.00;AN=2;DP=54;ExcessHet=3.0103;FS=0.000;MLEAC=2;MLEAF=1.00;MQ=44.00;QD=31.39;SOR=1.022	GT:AD:DP:GQ:PL	1/1:0,54:54:99:2402,163,0
3L	4888793	3L_4888793_SNP	A	G	1219.77	.	AC=2;AF=1.00;AN=2;DB;DP=46;ExcessHet=3.0103;FS=0.000;MLEAC=2;MLEAF=1.00;MQ=44.00;QD=26.52;SOR=0.874	GT:AD:DP:GQ:PL	1/1:0,46:46:99:1248,138,0
3L	4889547	3L_4889547_SNP	A	T	1371.77	.	AC=2;AF=1.00;AN=2;DB;DP=51;ExcessHet=3.0103;FS=0.000;MLEAC=2;MLEAF=1.00;MQ=43.92;QD=26.90;SOR=1.314	GT:AD:DP:GQ:PL	1/1:0,51:51:99:1400,153,0
3L	4889562	3L_4889562_SNP	A	T	1499.77	.	AC=2;AF=1.00;AN=2;DB;DP=52;ExcessHet=3.0103;FS=0.000;MLEAC=2;MLEAF=1.00;MQ=43.92;QD=28.84;SOR=1.036	GT:AD:DP:GQ:PL	1/1:0,52:52:99:1528,156,0
3L	4889577	3L_4889577_SNP	A	T	1652.77	.	AC=2;AF=1.00;AN=2;DB;DP=61;ExcessHet=3.0103;FS=0.000;MLEAC=2;MLEAF=1.00;MQ=43.94;QD=27.09;SOR=0.941	GT:AD:DP:GQ:PL	1/1:0,61:61:99:1681,182,0
3L	4889601	.	C	CG	2477.73	.	AC=2;AF=1.00;AN=2;DP=58;ExcessHet=3.0103;FS=0.000;MLEAC=2;MLEAF=1.00;MQ=43.97;QD=30.14;SOR=0.728	GT:AD:DP:GQ:PL	1/1:0,57:57:99:2515,171,0
3L	4889607	3L_4889607_SNP	G	A	2581.77	.	AC=2;AF=1.00;AN=2;DB;DP=58;ExcessHet=3.0103;FS=0.000;MLEAC=2;MLEAF=1.00;MQ=43.97;QD=27.64;SOR=0.836	GT:AD:DP:GQ:PL	1/1:0,58:58:99:2610,181,0
3L	4889635	3L_4889635_SNP	G	A	1598.77	.	AC=2;AF=1.00;AN=2;DB;DP=59;ExcessHet=3.0103;FS=0.000;MLEAC=2;MLEAF=1.00;MQ=44.00;QD=27.10;SOR=0.871	GT:AD:DP:GQ:PL	1/1:0,59:59:99:1627,177,0
3L	4889849	3L_4889849_SNP	C	T	1499.77	.	AC=2;AF=1.00;AN=2;BaseQRankSum=0.446;ClippingRankSum=0.000;DB;DP=61;ExcessHet=3.0103;FS=5.812;MLEAC=2;MLEAF=1.00;MQ=43.97;MQRankSum=-0.152;QD=24.59;ReadPosRankSum=0.017;SOR=0.102	GT:AD:DP:GQ:PL	1/1:3,58:61:98:1528,98,0
3L	4890283	3L_4890283_SNP	T	C	1110.31	.	AC=2;AF=1.00;AN=2;BaseQRankSum=-0.453;ClippingRankSum=0.000;DB;DP=29;ExcessHet=3.0103;FS=0.000;MLEAC=2;MLEAF=1.00;MQ=43.86;MQRankSum=-0.136;QD=29.74;ReadPosRankSum=0.598;SOR=1.609	GT:AD:DP:GQ:PL	1/1:1,28:29:1:1136,1,0
3L	4890285	3L_4890285_SNP	T	A	1110.31	.	AC=2;AF=1.00;AN=2;BaseQRankSum=0.915;ClippingRankSum=0.000;DB;DP=28;ExcessHet=3.0103;FS=0.000;MLEAC=2;MLEAF=1.00;MQ=43.86;MQRankSum=-0.139;QD=28.85;ReadPosRankSum=0.062;SOR=1.542	GT:AD:DP:GQ:PL	1/1:1,27:28:1:1136,1,0
3L	4890310	3L_4890310_SNP	G	T	1483.78	.	AC=2;AF=1.00;AN=2;BaseQRankSum=-0.171;ClippingRankSum=0.000;DB;DP=31;ExcessHet=3.0103;FS=0.000;MLEAC=2;MLEAF=1.00;MQ=43.68;MQRankSum=-0.351;QD=31.14;ReadPosRankSum=-1.418;SOR=0.346	GT:AD:DP:GQ:PL	1/1:1,30:31:25:1512,25,0
3L	4890311	.	C	CTTTTTT	1362.79	.	AC=2;AF=1.00;AN=2;BaseQRankSum=-1.206;ClippingRankSum=0.000;DP=31;ExcessHet=3.0103;FS=3.680;MLEAC=2;MLEAF=1.00;MQ=43.68;MQRankSum=-0.272;QD=27.11;ReadPosRankSum=-1.262;SOR=0.849	GT:AD:DP:GQ:PL	1/1:1,30:31:19:1400,19,0
3L	4890725	3L_4890725_SNP	C	A	1417.77	.	AC=2;AF=1.00;AN=2;DB;DP=53;ExcessHet=3.0103;FS=0.000;MLEAC=2;MLEAF=1.00;MQ=43.96;QD=26.75;SOR=0.808	GT:AD:DP:GQ:PL	1/1:0,53:53:99:1446,158,0
3L	4890769	3L_4890769_SNP	C	T	1834.78	.	AC=1;AF=0.500;AN=2;BaseQRankSum=0.019;ClippingRankSum=0.000;DB;DP=51;ExcessHet=3.0103;FS=2.130;MLEAC=1;MLEAF=0.500;MQ=43.96;MQRankSum=-0.219;QD=31.59;ReadPosRankSum=1.433;SOR=0.240	GT:AD:DP:GQ:PL	0/1:4,47:51:27:1863,0,27
3L	4890780	3L_4890780_SNP	A	C	1765.77	.	AC=1;AF=0.500;AN=2;BaseQRankSum=0.060;ClippingRankSum=0.000;DB;DP=48;ExcessHet=3.0103;FS=2.157;MLEAC=1;MLEAF=0.500;MQ=43.96;MQRankSum=-0.226;QD=34.14;ReadPosRankSum=0.906;SOR=0.365	GT:AD:DP:GQ:PL	0/1:4,44:48:36:1794,0,36
3L	4890971	3L_4890971_SNP	C	T	1577.77	.	AC=2;AF=1.00;AN=2;DB;DP=58;ExcessHet=3.0103;FS=0.000;MLEAC=2;MLEAF=1.00;MQ=43.95;QD=27.20;SOR=0.693	GT:AD:DP:GQ:PL	1/1:0,58:58:99:1606,174,0
3L	4890990	3L_4890990_SNP	A	C	105.77	.	AC=1;AF=0.500;AN=2;BaseQRankSum=0.167;ClippingRankSum=0.000;DB;DP=59;ExcessHet=3.0103;FS=1.509;MLEAC=1;MLEAF=0.500;MQ=43.95;MQRankSum=0.419;QD=1.79;ReadPosRankSum=0.862;SOR=0.886	GT:AD:DP:GQ:PL	0/1:52,7:59:99:134,0,2094
3L	4890997	3L_4890997_SNP	G	C	105.77	.	AC=1;AF=0.500;AN=2;BaseQRankSum=-0.336;ClippingRankSum=0.000;DB;DP=58;ExcessHet=3.0103;FS=1.540;MLEAC=1;MLEAF=0.500;MQ=43.95;MQRankSum=0.423;QD=1.82;ReadPosRankSum=0.490;SOR=0.859	GT:AD:DP:GQ:PL	0/1:51,7:58:99:134,0,2099
3L	4891182	3L_4891182_SNP	A	T	1094.77	.	AC=2;AF=1.00;AN=2;BaseQRankSum=-0.615;ClippingRankSum=0.000;DB;DP=48;ExcessHet=3.0103;FS=0.000;MLEAC=2;MLEAF=1.00;MQ=44.00;MQRankSum=0.000;QD=22.81;ReadPosRankSum=0.521;SOR=0.767	GT:AD:DP:GQ:PL	1/1:3,45:48:58:1123,58,0
3L	4891338	3L_4891338_SNP	G	A	1312.77	.	AC=2;AF=1.00;AN=2;DB;DP=49;ExcessHet=3.0103;FS=0.000;MLEAC=2;MLEAF=1.00;MQ=44.00;QD=26.79;SOR=1.112	GT:AD:DP:GQ:PL	1/1:0,49:49:99:1341,146,0
3L	4891371	3L_4891371_SNP	C	T	1120.77	.	AC=2;AF=1.00;AN=2;BaseQRankSum=-2.035;ClippingRankSum=0.000;DB;DP=47;ExcessHet=3.0103;FS=8.491;MLEAC=2;MLEAF=1.00;MQ=44.00;MQRankSum=0.000;QD=23.85;ReadPosRankSum=0.319;SOR=1.171	GT:AD:DP:GQ:PL	1/1:2,45:47:78:1149,78,0
3L	4891374	3L_4891374_SNP	A	C	2018.77	.	AC=2;AF=1.00;AN=2;DB;DP=47;ExcessHet=3.0103;FS=0.000;MLEAC=2;MLEAF=1.00;MQ=44.00;QD=28.58;SOR=1.251	GT:AD:DP:GQ:PL	1/1:0,47:47:99:2047,141,0
3L	4891423	3L_4891423_SNP	T	C	1720.78	.	AC=1;AF=0.500;AN=2;BaseQRankSum=-1.602;ClippingRankSum=0.000;DB;DP=44;ExcessHet=3.0103;FS=2.227;MLEAC=1;MLEAF=0.500;MQ=43.93;MQRankSum=-0.180;QD=26.33;ReadPosRankSum=0.093;SOR=0.569	GT	./.
3L	4891428	3L_4891428_SNP	G	C	1741.53	.	AC=2;AF=1.00;AN=2;BaseQRankSum=1.944;ClippingRankSum=0.000;DB;DP=44;ExcessHet=3.0103;FS=2.227;MLEAC=2;MLEAF=1.00;MQ=43.93;MQRankSum=-0.180;QD=28.97;ReadPosRankSum=-0.233;SOR=0.569	GT:AD:DP:GQ:PL	1/1:3,41:44:3:1768,3,0
3L	4891435	3L_4891435_SNP	C	T	1787.28	.	AC=2;AF=1.00;AN=2;BaseQRankSum=0.377;ClippingRankSum=0.000;DB;DP=48;ExcessHet=3.0103;FS=0.000;MLEAC=2;MLEAF=1.00;MQ=43.94;MQRankSum=-0.172;QD=26.13;ReadPosRankSum=-0.554;SOR=0.427	GT:AD:DP:GQ:PL	1/1:3,45:48:9:1815,9,0
3L	4891470	3L_4891470_SNP	A	T	1172.77	.	AC=2;AF=1.00;AN=2;DB;DP=44;ExcessHet=3.0103;FS=0.000;MLEAC=2;MLEAF=1.00;MQ=43.93;QD=27.27;SOR=0.941	GT:AD:DP:GQ:PL	1/1:0,43:43:99:1201,129,0
3L	4891542	3L_4891542_SNP	T	C	1105.77	.	AC=2;AF=1.00;AN=2;DB;DP=44;ExcessHet=3.0103;FS=0.000;MLEAC=2;MLEAF=1.00;MQ=43.93;QD=25.72;SOR=1.954	GT:AD:DP:GQ:PL	1/1:0,43:43:99:1134,128,0
3L	4891711	3L_4891711_SNP	T	C	961.77	.	AC=2;AF=1.00;AN=2;DB;DP=35;ExcessHet=3.0103;FS=0.000;MLEAC=2;MLEAF=1.00;MQ=44.00;QD=27.48;SOR=1.483	GT:AD:DP:GQ:PL	1/1:0,35:35:99:990,105,0
3L	4891954	3L_4891954_SNP	A	T	1040.77	.	AC=2;AF=1.00;AN=2;DB;DP=37;ExcessHet=3.0103;FS=0.000;MLEAC=2;MLEAF=1.00;MQ=44.00;QD=28.13;SOR=0.746	GT:AD:DP:GQ:PL	1/1:0,37:37:99:1069,111,0
3L	4892626	3L_4892626_SNP	T	C	1181.77	.	AC=2;AF=1.00;AN=2;DB;DP=43;ExcessHet=3.0103;FS=0.000;MLEAC=2;MLEAF=1.00;MQ=44.00;QD=27.48;SOR=0.836	GT:AD:DP:GQ:PL	1/1:0,43:43:99:1210,129,0
3L	4893144	3L_4893144_SNP	C	G	1194.77	.	AC=2;AF=1.00;AN=2;DB;DP=45;ExcessHet=3.0103;FS=0.000;MLEAC=2;MLEAF=1.00;MQ=44.00;QD=27.79;SOR=1.179	GT:AD:DP:GQ:PL	1/1:0,43:43:99:1223,129,0
3L	4895051	3L_4895051_SNP	G	T	84.77	.	AC=1;AF=0.500;AN=2;BaseQRankSum=-1.560;ClippingRankSum=0.000;DB;DP=50;ExcessHet=3.0103;FS=1.395;MLEAC=1;MLEAF=0.500;MQ=44.00;MQRankSum=0.000;QD=1.70;ReadPosRankSum=0.776;SOR=1.025	GT:AD:DP:GQ:PL	0/1:40,10:50:99:113,0,951
3L	4895304	3L_4895304_SNP	A	G	939.77	.	AC=2;AF=1.00;AN=2;DB;DP=37;ExcessHet=3.0103;FS=0.000;MLEAC=2;MLEAF=1.00;MQ=43.58;QD=26.10;SOR=1.371	GT:AD:DP:GQ:PL	1/1:0,36:36:99:968,108,0
3L	4895657	3L_4895657_SNP	C	A	1266.77	.	AC=2;AF=1.00;AN=2;DB;DP=46;ExcessHet=3.0103;FS=0.000;MLEAC=2;MLEAF=1.00;MQ=44.00;QD=27.54;SOR=0.976	GT:AD:DP:GQ:PL	1/1:0,46:46:99:1295,138,0
3L	4898129	3L_4898129_SNP	C	T	328.77	.	AC=2;AF=1.00;AN=2;DB;DP=16;ExcessHet=3.0103;FS=0.000;MLEAC=2;MLEAF=1.00;MQ=39.07;QD=23.48;SOR=5.421	GT:AD:DP:GQ:PL	1/1:0,14:14:42:357,42,0
3L	4898487	.	C	CTT	2174.73	.	AC=2;AF=1.00;AN=2;DP=62;ExcessHet=3.0103;FS=0.000;MLEAC=2;MLEAF=1.00;MQ=43.89;QD=31.94;SOR=1.047	GT:AD:DP:GQ:PL	1/1:4,57:61:99:2211,113,0
3L	4898582	3L_4898582_SNP	T	A	2624.77	.	AC=2;AF=1.00;AN=2;DB;DP=58;ExcessHet=3.0103;FS=0.000;MLEAC=2;MLEAF=1.00;MQ=43.87;QD=29.72;SOR=1.179	GT:AD:DP:GQ:PL	1/1:0,58:58:99:2653,181,0
3L	4898589	3L_4898589_SNP	A	T	2730.77	.	AC=2;AF=1.00;AN=2;DB;DP=58;ExcessHet=3.0103;FS=0.000;MLEAC=2;MLEAF=1.00;MQ=43.87;QD=31.55;SOR=1.085	GT:AD:DP:GQ:PL	1/1:0,58:58:99:2759,187,0
3L	4898608	3L_4898608_SNP	T	G	2626.77	.	AC=2;AF=1.00;AN=2;DB;DP=57;ExcessHet=3.0103;FS=0.000;MLEAC=2;MLEAF=1.00;MQ=43.91;QD=33.62;SOR=0.877	GT:AD:DP:GQ:PL	1/1:0,57:57:99:2655,178,0
3L	4898626	3L_4898626_SNP	A	G	2401.77	.	AC=2;AF=1.00;AN=2;DB;DP=54;ExcessHet=3.0103;FS=0.000;MLEAC=2;MLEAF=1.00;MQ=43.89;QD=33.19;SOR=0.767	GT:AD:DP:GQ:PL	1/1:0,54:54:99:2430,163,0
3L	4898631	3L_4898631_SNP	G	A	2431.77	.	AC=2;AF=1.00;AN=2;DB;DP=55;ExcessHet=3.0103;FS=0.000;MLEAC=2;MLEAF=1.00;MQ=43.89;QD=33.27;SOR=0.729	GT:AD:DP:GQ:PL	1/1:0,55:55:99:2460,166,0
3L	4898805	.	G	GA	1141.73	.	AC=2;AF=1.00;AN=2;DP=48;ExcessHet=3.0103;FS=0.000;MLEAC=2;MLEAF=1.00;MQ=44.00;QD=25.37;SOR=0.929	GT:AD:DP:GQ:PL	1/1:0,45:45:99:1179,138,0
3L	4898858	3L_4898858_SNP	A	G	1075.94	.	AC=1;AF=0.500;AN=2;BaseQRankSum=-3.391;ClippingRankSum=0.000;DB;DP=53;ExcessHet=3.0103;FS=1.728;MLEAC=1;MLEAF=0.500;MQ=44.00;MQRankSum=0.000;QD=20.30;ReadPosRankSum=1.377;SOR=0.330	GT:AD:DP:GQ:PL	0/1:6,47:53:14:1104,0,14
3L	4898965	.	G	GT	1316.73	.	AC=2;AF=1.00;AN=2;DP=57;ExcessHet=3.0103;FS=0.000;MLEAC=2;MLEAF=1.00;MQ=44.00;QD=24.38;SOR=0.767	GT:AD:DP:GQ:PL	1/1:0,54:54:99:1354,162,0
3L	4899108	3L_4899108_SNP	C	T	2177.77	.	AC=2;AF=1.00;AN=2;DB;DP=53;ExcessHet=3.0103;FS=0.000;MLEAC=2;MLEAF=1.00;MQ=43.96;QD=30.00;SOR=1.179	GT:AD:DP:GQ:PL	1/1:0,52:52:99:2206,156,0
3L	4899110	3L_4899110_SNP	G	T	2321.77	.	AC=2;AF=1.00;AN=2;DB;DP=52;ExcessHet=3.0103;FS=0.000;MLEAC=2;MLEAF=1.00;MQ=43.96;QD=35.15;SOR=1.244	GT:AD:DP:GQ:PL	1/1:0,52:52:99:2350,160,0
3L	4899138	3L_4899138_SNP	G	A	1289.77	.	AC=2;AF=1.00;AN=2;BaseQRankSum=-0.279;ClippingRankSum=0.000;DB;DP=54;ExcessHet=3.0103;FS=0.000;MLEAC=2;MLEAF=1.00;MQ=43.96;MQRankSum=-0.162;QD=23.88;ReadPosRankSum=0.541;SOR=0.443	GT:AD:DP:GQ:PL	1/1:3,51:54:78:1318,78,0
3L	4899168	3L_4899168_SNP	A	G	2411.77	.	AC=2;AF=1.00;AN=2;DB;DP=56;ExcessHet=3.0103;FS=0.000;MLEAC=2;MLEAF=1.00;MQ=43.97;QD=32.40;SOR=0.841	GT:AD:DP:GQ:PL	1/1:0,56:56:99:2440,169,0
3L	4899169	3L_4899169_SNP	A	G	2411.77	.	AC=2;AF=1.00;AN=2;DB;DP=56;ExcessHet=3.0103;FS=0.000;MLEAC=2;MLEAF=1.00;MQ=43.97;QD=27.98;SOR=0.841	GT:AD:DP:GQ:PL	1/1:0,56:56:99:2440,169,0
3L	4899195	3L_4899195_SNP	G	C	2259.77	.	AC=2;AF=1.00;AN=2;DB;DP=54;ExcessHet=3.0103;FS=0.000;MLEAC=2;MLEAF=1.00;MQ=43.96;QD=29.66;SOR=0.846	GT:AD:DP:GQ:PL	1/1:0,54:54:99:2288,162,0
3L	4899214	3L_4899214_SNP	G	A	2175.77	.	AC=2;AF=1.00;AN=2;BaseQRankSum=-0.433;ClippingRankSum=0.000;DB;DP=51;ExcessHet=3.0103;FS=0.000;MLEAC=2;MLEAF=1.00;MQ=44.00;MQRankSum=0.000;QD=28.73;ReadPosRankSum=1.256;SOR=0.256	GT:AD:DP:GQ:PL	1/1:1,50:51:86:2204,86,0
3L	4899228	3L_4899228_SNP	C	G	1969.77	.	AC=2;AF=1.00;AN=2;BaseQRankSum=-2.188;ClippingRankSum=0.000;DB;DP=52;ExcessHet=3.0103;FS=0.000;MLEAC=2;MLEAF=1.00;MQ=43.96;MQRankSum=4.124;QD=31.52;ReadPosRankSum=1.172;SOR=0.572	GT:AD:DP:GQ:PL	1/1:3,49:52:50:1998,50,0
3L	4899552	.	G	GGAATAA	120.73	.	AC=1;AF=0.500;AN=2;BaseQRankSum=-0.269;ClippingRankSum=0.000;DP=53;ExcessHet=3.0103;FS=1.610;MLEAC=1;MLEAF=0.500;MQ=43.78;MQRankSum=-6.449;QD=2.37;ReadPosRankSum=1.502;SOR=1.092	GT:AD:DP:GQ:PL	0/1:44,7:51:99:158,0,2057
3L	4899554	.	C	CTCG	114.73	.	AC=1;AF=0.500;AN=2;BaseQRankSum=-0.429;ClippingRankSum=0.000;DP=54;ExcessHet=3.0103;FS=1.589;MLEAC=1;MLEAF=0.500;MQ=43.78;MQRankSum=-6.515;QD=2.21;ReadPosRankSum=1.615;SOR=1.044	GT:AD:DP:GQ:PL	0/1:45,7:52:99:152,0,2141
3L	4899564	3L_4899564_SNP	G	T	132.77	.	AC=1;AF=0.500;AN=2;BaseQRankSum=-0.327;ClippingRankSum=0.000;DB;DP=52;ExcessHet=3.0103;FS=0.000;MLEAC=1;MLEAF=0.500;MQ=43.77;MQRankSum=-6.449;QD=2.60;ReadPosRankSum=2.053;SOR=0.760	GT:AD:DP:GQ:PL	0/1:44,7:51:99:161,0,2044
3L	4899568	3L_4899568_SNP	A	G	135.77	.	AC=1;AF=0.500;AN=2;BaseQRankSum=-1.703;ClippingRankSum=0.000;DB;DP=51;ExcessHet=3.0103;FS=0.000;MLEAC=1;MLEAF=0.500;MQ=43.77;MQRankSum=-6.382;QD=2.72;ReadPosRankSum=2.210;SOR=0.693	GT:AD:DP:GQ:PL	0/1:43,7:50:99:164,0,2003
3L	4899602	3L_4899602_SNP	A	G	96.77	.	AC=1;AF=0.500;AN=2;BaseQRankSum=0.425;ClippingRankSum=0.000;DB;DP=47;ExcessHet=3.0103;FS=0.000;MLEAC=1;MLEAF=0.500;MQ=43.75;MQRankSum=-5.244;QD=2.10;ReadPosRankSum=-1.154;SOR=0.473	GT:AD:DP:GQ:PL	0/1:37,9:46:99:125,0,850
3L	4899714	.	ACTAAT	A	76.73	.	AC=1;AF=0.500;AN=2;BaseQRankSum=0.906;ClippingRankSum=0.000;DP=52;ExcessHet=3.0103;FS=1.711;MLEAC=1;MLEAF=0.500;MQ=43.89;MQRankSum=-4.857;QD=1.48;ReadPosRankSum=-0.504;SOR=1.209	GT:AD:DP:GQ:PL	0/1:46,6:52:99:114,0,2886
3L	4899948	3L_4899948_SNP	T	G	156.77	.	AC=1;AF=0.500;AN=2;BaseQRankSum=0.453;ClippingRankSum=0.000;DB;DP=56;ExcessHet=3.0103;FS=1.519;MLEAC=1;MLEAF=0.500;MQ=44.00;MQRankSum=0.000;QD=2.80;ReadPosRankSum=0.764;SOR=1.132	GT:AD:DP:GQ:PL	0/1:48,8:56:99:185,0,6764
3L	4899958	.	CAATCAG	C	144.73	.	AC=1;AF=0.500;AN=2;BaseQRankSum=0.461;ClippingRankSum=0.000;DP=58;ExcessHet=3.0103;FS=1.504;MLEAC=1;MLEAF=0.500;MQ=44.00;MQRankSum=0.000;QD=2.50;ReadPosRankSum=1.402;SOR=1.179	GT:AD:DP:GQ:PL	0/1:50,8:58:99:182,0,7016
3L	4899972	.	G	GTT	153.73	.	AC=1;AF=0.500;AN=2;BaseQRankSum=0.822;ClippingRankSum=0.000;DP=54;ExcessHet=3.0103;FS=0.000;MLEAC=1;MLEAF=0.500;MQ=44.00;MQRankSum=0.000;QD=2.85;ReadPosRankSum=1.181;SOR=0.765	GT:AD:DP:GQ:PL	0/1:46,8:54:99:191,0,6832
3L	4899991	3L_4899991_SNP	C	T	236.77	.	AC=1;AF=0.500;AN=2;BaseQRankSum=0.812;ClippingRankSum=0.000;DB;DP=51;ExcessHet=3.0103;FS=0.000;MLEAC=1;MLEAF=0.500;MQ=44.00;MQRankSum=0.000;QD=4.64;ReadPosRankSum=-1.187;SOR=0.609	GT:AD:DP:GQ:PL	0/1:41,10:51:99:265,0,6016
3L	4900659	3L_4900659_SNP	G	A	1239.77	.	AC=2;AF=1.00;AN=2;BaseQRankSum=1.413;ClippingRankSum=0.000;DB;DP=50;ExcessHet=3.0103;FS=0.000;MLEAC=2;MLEAF=1.00;MQ=43.88;MQRankSum=-0.074;QD=24.80;ReadPosRankSum=1.630;SOR=0.470	GT:AD:DP:GQ:PL	1/1:1,49:50:99:1268,124,0
3L	4900706	3L_4900706_SNP	A	C	1637.78	.	AC=1;AF=0.500;AN=2;BaseQRankSum=-0.246;ClippingRankSum=0.000;DB;DP=45;ExcessHet=3.0103;FS=2.444;MLEAC=1;MLEAF=0.500;MQ=43.66;MQRankSum=-0.429;QD=26.56;ReadPosRankSum=0.862;SOR=0.864	GT	./.
3L	4900713	3L_4900713_SNP	C	T	1764.74	.	AC=2;AF=1.00;AN=2;BaseQRankSum=0.660;ClippingRankSum=0.000;DB;DP=43;ExcessHet=3.0103;FS=2.236;MLEAC=2;MLEAF=1.00;MQ=43.65;MQRankSum=-0.442;QD=30.46;ReadPosRankSum=0.464;SOR=0.580	GT:AD:DP:GQ:PL	1/1:3,39:42:6:1792,6,0
3L	4900722	3L_4900722_SNP	A	C	1876.77	.	AC=1;AF=0.500;AN=2;BaseQRankSum=-0.992;ClippingRankSum=0.000;DB;DP=49;ExcessHet=3.0103;FS=5.150;MLEAC=1;MLEAF=0.500;MQ=43.92;MQRankSum=-0.334;QD=35.00;ReadPosRankSum=0.261;SOR=0.820	GT:AD:DP:GQ:PL	0/1:4,44:48:29:1905,0,29
3L	4900723	.	C	CT	1867.74	.	AC=1;AF=0.500;AN=2;BaseQRankSum=-0.334;ClippingRankSum=0.000;DP=49;ExcessHet=3.0103;FS=5.150;MLEAC=1;MLEAF=0.500;MQ=43.92;MQRankSum=-0.334;QD=27.57;ReadPosRankSum=0.112;SOR=0.820	GT:AD:DP:GQ:PL	0/1:4,44:48:29:1905,0,29
3L	4900728	.	G	A	1792.77	.	AC=1;AF=0.500;AN=2;BaseQRankSum=-0.119;ClippingRankSum=0.000;DP=49;ExcessHet=3.0103;FS=4.946;MLEAC=1;MLEAF=0.500;MQ=43.92;MQRankSum=-0.334;QD=32.45;ReadPosRankSum=-0.205;SOR=0.663	GT:AD:DP:GQ:PL	0/1:4,44:48:36:1821,0,36
3L	4900769	3L_4900769_SNP	A	G	1182.78	.	AC=2;AF=1.00;AN=2;BaseQRankSum=0.140;ClippingRankSum=0.000;DB;DP=58;ExcessHet=3.0103;FS=1.814;MLEAC=2;MLEAF=1.00;MQ=43.83;MQRankSum=-0.454;QD=21.51;ReadPosRankSum=-1.889;SOR=0.654	GT:AD:DP:GQ:PL	1/1:5,50:55:25:1211,25,0
3L	4900998	3L_4900998_SNP	C	G	425.77	.	AC=2;AF=1.00;AN=2;DB;DP=30;ExcessHet=3.0103;FS=0.000;MLEAC=2;MLEAF=1.00;MQ=43.46;QD=26.61;SOR=4.174	GT:AD:DP:GQ:PL	1/1:0,16:16:48:454,48,0
3L	4907328	3L_4907328_SNP	A	T	232.78	.	AC=2;AF=1.00;AN=2;DB;DP=22;ExcessHet=3.0103;FS=0.000;MLEAC=2;MLEAF=1.00;MQ=43.66;QD=25.86;SOR=0.892	GT:AD:DP:GQ:PL	1/1:0,9:9:27:261,27,0
3L	4907368	3L_4907368_SNP	A	C	811.84	.	AC=2;AF=1.00;AN=2;BaseQRankSum=1.833;ClippingRankSum=0.000;DB;DP=34;ExcessHet=3.0103;FS=3.468;MLEAC=2;MLEAF=1.00;MQ=43.48;MQRankSum=2.996;QD=27.75;ReadPosRankSum=1.574;SOR=0.707	GT:AD:DP:GQ:PL	1/1:1,19:20:18:840,18,0
3L	4907369	3L_4907369_SNP	G	C	880.77	.	AC=2;AF=1.00;AN=2;DB;DP=34;ExcessHet=3.0103;FS=0.000;MLEAC=2;MLEAF=1.00;MQ=43.48;QD=30.66;SOR=0.892	GT:AD:DP:GQ:PL	1/1:0,20:20:63:909,63,0
3L	4907374	3L_4907374_SNP	C	A	850.80	.	AC=2;AF=1.00;AN=2;BaseQRankSum=1.844;ClippingRankSum=0.000;DB;DP=36;ExcessHet=3.0103;FS=3.424;MLEAC=2;MLEAF=1.00;MQ=43.51;MQRankSum=3.159;QD=26.65;ReadPosRankSum=1.306;SOR=0.663	GT:AD:DP:GQ:PL	1/1:1,21:22:21:879,21,0
3L	4907553	3L_4907553_SNP	T	G	1554.77	.	AC=2;AF=1.00;AN=2;BaseQRankSum=-0.028;ClippingRankSum=0.000;DB;DP=64;ExcessHet=3.0103;FS=3.153;MLEAC=2;MLEAF=1.00;MQ=43.23;MQRankSum=1.724;QD=25.08;ReadPosRankSum=-0.593;SOR=0.378	GT:AD:DP:GQ:PL	1/1:1,61:62:99:1583,156,0
3L	4907754	3L_4907754_SNP	A	G	1178.77	.	AC=2;AF=1.00;AN=2;BaseQRankSum=-1.698;ClippingRankSum=0.000;DB;DP=46;ExcessHet=3.0103;FS=3.405;MLEAC=2;MLEAF=1.00;MQ=43.79;MQRankSum=-0.279;QD=25.63;ReadPosRankSum=-0.537;SOR=0.578	GT:AD:DP:GQ:PL	1/1:1,45:46:99:1207,109,0
3L	4908020	.	ATGACAATAAAACACGAAT	A	1997.73	.	AC=1;AF=0.500;AN=2;BaseQRankSum=-2.290;ClippingRankSum=0.000;DP=53;ExcessHet=3.0103;FS=0.000;MLEAC=1;MLEAF=0.500;MQ=43.13;MQRankSum=-2.118;QD=30.24;ReadPosRankSum=-0.559;SOR=0.823	GT:AD:DP:GQ:PL	0/1:6,47:53:99:2035,0,104
3L	4908032	3L_4908032_SNP	C	A	39.77	.	AC=1;AF=0.500;AN=2;BaseQRankSum=-0.561;ClippingRankSum=0.000;DB;DP=52;ExcessHet=3.0103;FS=1.789;MLEAC=1;MLEAF=0.500;MQ=43.11;MQRankSum=1.977;QD=0.76;ReadPosRankSum=1.351;SOR=0.940	GT:AD:DP:GQ:PL	0/1:47,5:52:68:68,0,1954
3L	4908043	.	AT	A	1997.73	.	AC=1;AF=0.500;AN=2;BaseQRankSum=0.167;ClippingRankSum=0.000;DP=53;ExcessHet=3.0103;FS=0.000;MLEAC=1;MLEAF=0.500;MQ=43.13;MQRankSum=-2.118;QD=26.87;ReadPosRankSum=-2.100;SOR=0.919	GT:AD:DP:GQ:PL	0/1:6,47:53:99:2035,0,104
3L	4908046	.	T	C	1864.77	.	AC=1;AF=0.500;AN=2;BaseQRankSum=-0.440;ClippingRankSum=0.000;DP=51;ExcessHet=3.0103;FS=0.000;MLEAC=1;MLEAF=0.500;MQ=43.09;MQRankSum=-2.190;QD=32.24;SOR=0.829	GT:AD:DP:GQ:PL	0/1:6,45:51:99:1893,0,113
3L	4908047	.	AATAT	A	1855.73	.	AC=1;AF=0.500;AN=2;BaseQRankSum=0.808;ClippingRankSum=0.000;DP=52;ExcessHet=3.0103;FS=0.000;MLEAC=1;MLEAF=0.500;MQ=43.11;MQRankSum=-2.153;QD=34.22;ReadPosRankSum=-2.515;SOR=0.874	GT:AD:DP:GQ:PL	0/1:6,46:52:99:1893,0,113
3L	4908054	3L_4908054_SNP	T	C	61.77	.	AC=1;AF=0.500;AN=2;BaseQRankSum=-1.898;ClippingRankSum=0.000;DB;DP=54;ExcessHet=3.0103;FS=0.000;MLEAC=1;MLEAF=0.500;MQ=43.11;MQRankSum=2.194;QD=1.14;ReadPosRankSum=2.515;SOR=0.546	GT:AD:DP:GQ:PL	0/1:48,6:54:90:90,0,1941
3L	4908077	.	CTT	C	94.73	.	AC=1;AF=0.500;AN=2;BaseQRankSum=-1.260;ClippingRankSum=0.000;DP=49;ExcessHet=3.0103;FS=1.870;MLEAC=1;MLEAF=0.500;MQ=42.97;MQRankSum=2.712;QD=2.11;ReadPosRankSum=1.486;SOR=0.238	GT:AD:DP:GQ:PL	0/1:39,6:45:99:132,0,1599
3L	4908085	.	T	C	103.77	.	AC=1;AF=0.500;AN=2;BaseQRankSum=-2.558;ClippingRankSum=0.000;DP=46;ExcessHet=3.0103;FS=1.870;MLEAC=1;MLEAF=0.500;MQ=42.91;MQRankSum=2.712;QD=2.31;ReadPosRankSum=1.642;SOR=0.238	GT:AD:DP:GQ:PL	0/1:39,6:45:99:132,0,1599
3L	4908086	.	T	TC	1504.73	.	AC=1;AF=0.500;AN=2;BaseQRankSum=1.864;ClippingRankSum=0.000;DP=46;ExcessHet=3.0103;FS=1.870;MLEAC=1;MLEAF=0.500;MQ=42.91;MQRankSum=-2.674;QD=33.44;ReadPosRankSum=-1.570;SOR=1.552	GT:AD:DP:GQ:PL	0/1:6,39:45:99:1542,0,135
3L	4908088	.	T	A,TA	1882.73	.	AC=1,1;AF=0.500,0.500;AN=2;DP=46;ExcessHet=3.0103;FS=0.000;MLEAC=1,1;MLEAF=0.500,0.500;MQ=42.91;QD=26.96;SOR=1.364	GT:AD:DP:GQ:PL	1/2:0,6,38:44:99:1920,1581,1574,258,0,135
3L	4908172	3L_4908172_SNP	A	G	1037.77	.	AC=2;AF=1.00;AN=2;DB;DP=39;ExcessHet=3.0103;FS=0.000;MLEAC=2;MLEAF=1.00;MQ=43.67;QD=26.61;SOR=0.743	GT:AD:DP:GQ:PL	1/1:0,39:39:99:1066,117,0
3L	4908286	3L_4908286_SNP	T	C	2009.77	.	AC=2;AF=1.00;AN=2;DB;DP=48;ExcessHet=3.0103;FS=0.000;MLEAC=2;MLEAF=1.00;MQ=43.13;QD=34.13;SOR=1.132	GT:AD:DP:GQ:PL	1/1:0,47:47:99:2038,141,0
3L	4908292	.	CT	C	1835.25	.	AC=2;AF=1.00;AN=2;BaseQRankSum=-0.826;ClippingRankSum=0.000;DP=47;ExcessHet=3.0103;FS=11.244;MLEAC=2;MLEAF=1.00;MQ=43.11;MQRankSum=-1.185;QD=30.98;ReadPosRankSum=1.157;SOR=0.838	GT:AD:DP:GQ:PL	1/1:3,43:46:9:1872,9,0
3L	4908295	.	G	GT	1835.25	.	AC=2;AF=1.00;AN=2;BaseQRankSum=-0.904;ClippingRankSum=0.000;DP=49;ExcessHet=3.0103;FS=10.504;MLEAC=2;MLEAF=1.00;MQ=43.15;MQRankSum=-1.149;QD=30.21;ReadPosRankSum=-1.645;SOR=0.634	GT:AD:DP:GQ:PL	1/1:3,45:48:9:1872,9,0
3L	4908410	3L_4908410_SNP	G	A	2146.77	.	AC=2;AF=1.00;AN=2;DB;DP=50;ExcessHet=3.0103;FS=0.000;MLEAC=2;MLEAF=1.00;MQ=43.43;QD=30.23;SOR=0.909	GT:AD:DP:GQ:PL	1/1:0,49:49:99:2175,147,0
3L	4908412	3L_4908412_SNP	T	C	2146.77	.	AC=2;AF=1.00;AN=2;DB;DP=50;ExcessHet=3.0103;FS=0.000;MLEAC=2;MLEAF=1.00;MQ=43.43;QD=30.82;SOR=0.909	GT:AD:DP:GQ:PL	1/1:0,49:49:99:2175,147,0
3L	4908483	3L_4908483_SNP	T	C	752.79	.	AC=1;AF=0.500;AN=2;BaseQRankSum=-1.043;ClippingRankSum=0.000;DB;DP=39;ExcessHet=3.0103;FS=0.000;MLEAC=1;MLEAF=0.500;MQ=43.71;MQRankSum=-0.636;QD=19.30;ReadPosRankSum=-0.231;SOR=0.871	GT:AD:DP:GQ:PL	0/1:5,34:39:22:781,0,22
3L	4908505	.	T	TGCTCGGACG	1531.73	.	AC=1;AF=0.500;AN=2;BaseQRankSum=-0.682;ClippingRankSum=0.000;DP=42;ExcessHet=3.0103;FS=0.000;MLEAC=1;MLEAF=0.500;MQ=43.91;MQRankSum=-0.480;QD=32.68;ReadPosRankSum=-0.120;SOR=0.620	GT:AD:DP:GQ:PL	0/1:5,36:41:96:1569,0,96
3L	4908579	.	AT	A	1407.73	.	AC=1;AF=0.500;AN=2;BaseQRankSum=-0.815;ClippingRankSum=0.000;DP=39;ExcessHet=3.0103;FS=0.000;MLEAC=1;MLEAF=0.500;MQ=43.85;MQRankSum=-0.551;QD=28.21;ReadPosRankSum=-0.972;SOR=1.002	GT:AD:DP:GQ:PL	0/1:4,35:39:63:1445,0,63
3L	4908590	3L_4908590_SNP	C	G	1489.77	.	AC=1;AF=0.500;AN=2;BaseQRankSum=0.348;ClippingRankSum=0.000;DB;DP=43;ExcessHet=3.0103;FS=0.000;MLEAC=1;MLEAF=0.500;MQ=43.86;MQRankSum=-0.601;QD=34.65;ReadPosRankSum=-0.417;SOR=0.708	GT:AD:DP:GQ:PL	0/1:5,38:43:78:1518,0,78
3L	4908803	3L_4908803_SNP	C	A	1106.77	.	AC=1;AF=0.500;AN=2;BaseQRankSum=1.990;ClippingRankSum=0.000;DB;DP=52;ExcessHet=3.0103;FS=0.000;MLEAC=1;MLEAF=0.500;MQ=43.86;MQRankSum=-0.301;QD=21.28;ReadPosRankSum=1.134;SOR=0.609	GT:AD:DP:GQ:PL	0/1:6,46:52:79:1135,0,79
3L	4908863	3L_4908863_SNP	G	A	824.10	.	AC=2;AF=1.00;AN=2;BaseQRankSum=0.595;ClippingRankSum=0.000;DB;DP=40;ExcessHet=3.0103;FS=0.000;MLEAC=2;MLEAF=1.00;MQ=44.00;MQRankSum=0.000;QD=21.13;ReadPosRankSum=-0.442;SOR=0.869	GT:AD:DP:GQ:PL	1/1:4,35:39:11:852,11,0
3L	4908988	.	C	CT	926.73	.	AC=2;AF=1.00;AN=2;DP=42;ExcessHet=3.0103;FS=0.000;MLEAC=2;MLEAF=1.00;MQ=43.73;QD=23.17;SOR=0.793	GT:AD:DP:GQ:PL	1/1:0,40:40:99:964,120,0
3L	4909113	3L_4909113_SNP	C	T	1256.77	.	AC=2;AF=1.00;AN=2;BaseQRankSum=0.017;ClippingRankSum=0.000;DB;DP=56;ExcessHet=3.0103;FS=0.000;MLEAC=2;MLEAF=1.00;MQ=43.83;MQRankSum=-0.618;QD=22.85;ReadPosRankSum=0.458;SOR=0.900	GT:AD:DP:GQ:PL	1/1:4,51:55:54:1285,54,0
3L	4909204	3L_4909204_SNP	A	G	901.77	.	AC=2;AF=1.00;AN=2;BaseQRankSum=0.807;ClippingRankSum=0.000;DB;DP=40;ExcessHet=3.0103;FS=5.825;MLEAC=2;MLEAF=1.00;MQ=43.14;MQRankSum=0.096;QD=22.54;ReadPosRankSum=-0.158;SOR=0.100	GT:AD:DP:GQ:PL	1/1:3,37:40:39:930,39,0
3L	4909263	.	A	ATCTAT	2194.73	.	AC=2;AF=1.00;AN=2;DP=52;ExcessHet=3.0103;FS=0.000;MLEAC=2;MLEAF=1.00;MQ=43.47;QD=29.34;SOR=0.733	GT:AD:DP:GQ:PL	1/1:0,49:49:99:2232,151,0
3L	4909265	.	G	A	2029.78	.	AC=2;AF=1.00;AN=2;BaseQRankSum=-1.750;ClippingRankSum=0.000;DP=51;ExcessHet=3.0103;FS=6.156;MLEAC=2;MLEAF=1.00;MQ=43.46;MQRankSum=0.259;QD=26.50;ReadPosRankSum=0.681;SOR=0.071	GT:AD:DP:GQ:PL	1/1:3,48:51:24:2058,24,0
3L	4909314	3L_4909314_SNP	C	T	1435.77	.	AC=2;AF=1.00;AN=2;BaseQRankSum=-1.738;ClippingRankSum=0.000;DB;DP=54;ExcessHet=3.0103;FS=0.000;MLEAC=2;MLEAF=1.00;MQ=43.53;MQRankSum=-0.520;QD=26.59;ReadPosRankSum=1.969;SOR=0.395	GT:AD:DP:GQ:PL	1/1:1,53:54:99:1464,126,0
3L	4909363	3L_4909363_SNP	A	G	1337.77	.	AC=1;AF=0.500;AN=2;BaseQRankSum=0.634;ClippingRankSum=0.000;DB;DP=57;ExcessHet=3.0103;FS=0.000;MLEAC=1;MLEAF=0.500;MQ=43.45;MQRankSum=-1.264;QD=23.47;ReadPosRankSum=-1.129;SOR=1.077	GT:AD:DP:GQ:PL	0/1:4,53:57:51:1366,0,51
3L	4909377	.	ATT	A	953.73	.	AC=1;AF=0.500;AN=2;BaseQRankSum=-1.288;ClippingRankSum=0.000;DP=53;ExcessHet=3.0103;FS=1.949;MLEAC=1;MLEAF=0.500;MQ=43.37;MQRankSum=-0.455;QD=21.68;ReadPosRankSum=-0.678;SOR=0.897	GT:AD:DP:GQ:PL	0/1:5,39:44:94:991,0,94
3L	4909415	.	TCGGAATGAGCAA	T	1867.73	.	AC=1;AF=0.500;AN=2;BaseQRankSum=-1.510;ClippingRankSum=0.000;DP=55;ExcessHet=3.0103;FS=3.655;MLEAC=1;MLEAF=0.500;MQ=43.28;MQRankSum=-1.345;QD=26.73;ReadPosRankSum=-0.329;SOR=1.088	GT:AD:DP:GQ:PL	0/1:7,46:53:99:1905,0,155
3L	4909427	3L_4909427_SNP	A	T	126.77	.	AC=1;AF=0.500;AN=2;BaseQRankSum=1.746;ClippingRankSum=0.000;DB;DP=55;ExcessHet=3.0103;FS=3.655;MLEAC=1;MLEAF=0.500;MQ=43.28;MQRankSum=1.377;QD=2.39;ReadPosRankSum=0.342;SOR=0.689	GT:AD:DP:GQ:PL	0/1:46,7:53:99:155,0,1905
3L	4909435	3L_4909435_SNP	G	A	2344.77	.	AC=2;AF=1.00;AN=2;DB;DP=53;ExcessHet=3.0103;FS=0.000;MLEAC=2;MLEAF=1.00;MQ=43.26;QD=30.92;SOR=1.077	GT:AD:DP:GQ:PL	1/1:0,53:53:99:2373,163,0
3L	4909461	3L_4909461_SNP	T	G	1883.77	.	AC=1;AF=0.500;AN=2;BaseQRankSum=0.173;ClippingRankSum=0.000;DB;DP=58;ExcessHet=3.0103;FS=0.000;MLEAC=1;MLEAF=0.500;MQ=43.32;MQRankSum=-0.860;QD=33.05;ReadPosRankSum=1.544;SOR=0.671	GT:AD:DP:GQ:PL	0/1:9,48:57:99:1912,0,215
3L	4909476	3L_4909476_SNP	T	G	1931.77	.	AC=1;AF=0.500;AN=2;BaseQRankSum=-1.139;ClippingRankSum=0.000;DB;DP=57;ExcessHet=3.0103;FS=0.000;MLEAC=1;MLEAF=0.500;MQ=43.27;MQRankSum=-0.969;QD=33.89;ReadPosRankSum=1.412;SOR=0.671	GT:AD:DP:GQ:PL	0/1:9,48:57:99:1960,0,257
3L	4909486	3L_4909486_DEL	CTGA	C	1900.73	.	AC=1;AF=0.500;AN=2;BaseQRankSum=0.658;ClippingRankSum=0.000;DB;DP=57;ExcessHet=3.0103;FS=3.120;MLEAC=1;MLEAF=0.500;MQ=43.27;MQRankSum=-0.969;QD=33.35;ReadPosRankSum=0.632;SOR=0.324	GT:AD:DP:GQ:PL	0/1:9,48:57:99:1938,0,224
3L	4909528	.	T	TA	785.73	.	AC=1;AF=0.500;AN=2;BaseQRankSum=-0.439;ClippingRankSum=0.000;DP=58;ExcessHet=3.0103;FS=5.105;MLEAC=1;MLEAF=0.500;MQ=43.46;MQRankSum=-1.192;QD=14.55;ReadPosRankSum=-2.567;SOR=0.223	GT:AD:DP:GQ:PL	0/1:10,44:54:48:823,0,48
3L	4909567	3L_4909567_SNP	C	T	166.77	.	AC=1;AF=0.500;AN=2;BaseQRankSum=0.676;ClippingRankSum=0.000;DB;DP=55;ExcessHet=3.0103;FS=13.130;MLEAC=1;MLEAF=0.500;MQ=43.61;MQRankSum=0.586;QD=3.03;ReadPosRankSum=1.433;SOR=1.745	GT:AD:DP:GQ:PL	0/1:47,8:55:99:195,0,1873
3L	4909569	.	GAA	G,GA	1076.73	.	AC=1,1;AF=0.500,0.500;AN=2;BaseQRankSum=1.806;ClippingRankSum=0.000;DP=55;ExcessHet=3.0103;FS=0.000;MLEAC=1,1;MLEAF=0.500,0.500;MQ=43.61;MQRankSum=-0.439;QD=20.71;ReadPosRankSum=1.733;SOR=0.354	GT:AD:DP:GQ:PL	1/2:1,8,43:52:99:1114,909,1865,295,0,192
3L	4909852	3L_4909852_SNP	A	G	1496.77	.	AC=2;AF=1.00;AN=2;DB;DP=55;ExcessHet=3.0103;FS=0.000;MLEAC=2;MLEAF=1.00;MQ=44.00;QD=27.21;SOR=1.487	GT:AD:DP:GQ:PL	1/1:0,55:55:99:1525,165,0
3L	4910029	3L_4910029_SNP	C	A	1125.77	.	AC=2;AF=1.00;AN=2;DB;DP=42;ExcessHet=3.0103;FS=0.000;MLEAC=2;MLEAF=1.00;MQ=44.00;QD=26.80;SOR=0.788	GT:AD:DP:GQ:PL	1/1:0,42:42:99:1154,126,0
3L	4910676	3L_4910676_SNP	G	C	84.77	.	AC=1;AF=0.500;AN=2;BaseQRankSum=0.452;ClippingRankSum=0.000;DB;DP=52;ExcessHet=3.0103;FS=6.466;MLEAC=1;MLEAF=0.500;MQ=44.00;MQRankSum=0.000;QD=1.63;ReadPosRankSum=1.559;SOR=2.007	GT:AD:DP:GQ:PL	0/1:46,6:52:99:113,0,3178
3L	4910686	3L_4910686_SNP	T	C	142.77	.	AC=1;AF=0.500;AN=2;BaseQRankSum=-0.852;ClippingRankSum=0.000;DB;DP=47;ExcessHet=3.0103;FS=6.667;MLEAC=1;MLEAF=0.500;MQ=44.00;MQRankSum=0.000;QD=3.04;ReadPosRankSum=0.000;SOR=2.236	GT:AD:DP:GQ:PL	0/1:40,7:47:99:171,0,3038
3L	4910692	3L_4910692_SNP	C	T	151.77	.	AC=1;AF=0.500;AN=2;BaseQRankSum=1.097;ClippingRankSum=0.000;DB;DP=45;ExcessHet=3.0103;FS=6.761;MLEAC=1;MLEAF=0.500;MQ=44.00;MQRankSum=0.000;QD=3.37;ReadPosRankSum=-0.681;SOR=2.400	GT:AD:DP:GQ:PL	0/1:38,7:45:99:180,0,2910
3L	4910896	3L_4910896_SNP	C	G	128.77	.	AC=1;AF=0.500;AN=2;BaseQRankSum=-1.922;ClippingRankSum=0.000;DB;DP=54;ExcessHet=3.0103;FS=3.537;MLEAC=1;MLEAF=0.500;MQ=44.00;MQRankSum=0.000;QD=2.38;ReadPosRankSum=0.024;SOR=1.015	GT:AD:DP:GQ:PL	0/1:46,8:54:99:157,0,3429
3L	4910919	.	CG	C	140.73	.	AC=1;AF=0.500;AN=2;BaseQRankSum=1.845;ClippingRankSum=0.000;DP=56;ExcessHet=3.0103;FS=3.353;MLEAC=1;MLEAF=0.500;MQ=44.00;MQRankSum=0.000;QD=2.51;ReadPosRankSum=-0.799;SOR=1.090	GT:AD:DP:GQ:PL	0/1:48,8:56:99:178,0,3784
3L	4910921	.	C	A	149.77	.	AC=1;AF=0.500;AN=2;BaseQRankSum=1.203;ClippingRankSum=0.000;DP=57;ExcessHet=3.0103;FS=3.404;MLEAC=1;MLEAF=0.500;MQ=44.00;MQRankSum=0.000;QD=2.63;ReadPosRankSum=-0.738;SOR=1.073	GT:AD:DP:GQ:PL	0/1:49,8:57:99:178,0,3784
3L	4911151	3L_4911151_SNP	G	T	2012.88	.	AC=1;AF=0.500;AN=2;BaseQRankSum=1.476;ClippingRankSum=0.000;DB;DP=53;ExcessHet=3.0103;FS=0.000;MLEAC=1;MLEAF=0.500;MQ=43.95;MQRankSum=-0.163;QD=30.94;ReadPosRankSum=1.422;SOR=0.677	GT:AD:DP:GQ:PL	0/1:3,50:53:16:2041,0,16
3L	4911161	3L_4911161_SNP	A	C	2010.82	.	AC=1;AF=0.500;AN=2;BaseQRankSum=-0.255;ClippingRankSum=0.000;DB;DP=51;ExcessHet=3.0103;FS=0.000;MLEAC=1;MLEAF=0.500;MQ=43.94;MQRankSum=-0.167;QD=31.10;ReadPosRankSum=1.200;SOR=0.693	GT:AD:DP:GQ:PL	0/1:3,48:51:19:2039,0,19
3L	4911166	3L_4911166_SNP	C	G	1929.78	.	AC=1;AF=0.500;AN=2;BaseQRankSum=1.658;ClippingRankSum=0.000;DB;DP=46;ExcessHet=3.0103;FS=0.000;MLEAC=1;MLEAF=0.500;MQ=43.94;MQRankSum=-0.107;QD=29.54;ReadPosRankSum=0.498;SOR=1.364	GT:AD:DP:GQ:PL	0/1:2,44:46:27:1958,0,27
3L	4911226	3L_4911226_SNP	C	T	1092.77	.	AC=2;AF=1.00;AN=2;BaseQRankSum=1.611;ClippingRankSum=0.000;DB;DP=46;ExcessHet=3.0103;FS=0.000;MLEAC=2;MLEAF=1.00;MQ=44.00;MQRankSum=0.000;QD=23.76;ReadPosRankSum=-0.952;SOR=0.693	GT:AD:DP:GQ:PL	1/1:3,43:46:61:1121,61,0
3L	4913055	3L_4913055_SNP	G	A	1496.77	.	AC=2;AF=1.00;AN=2;DB;DP=57;ExcessHet=3.0103;FS=0.000;MLEAC=2;MLEAF=1.00;MQ=44.00;QD=26.26;SOR=0.877	GT:AD:DP:GQ:PL	1/1:0,57:57:99:1525,169,0
3L	4913496	3L_4913496_SNP	G	C	1955.77	.	AC=2;AF=1.00;AN=2;DB;DP=48;ExcessHet=3.0103;FS=0.000;MLEAC=2;MLEAF=1.00;MQ=43.96;QD=33.27;SOR=0.776	GT:AD:DP:GQ:PL	1/1:0,48:48:99:1984,144,0
3L	4913502	3L_4913502_SNP	C	T	959.77	.	AC=1;AF=0.500;AN=2;BaseQRankSum=1.849;ClippingRankSum=0.000;DB;DP=48;ExcessHet=3.0103;FS=0.000;MLEAC=1;MLEAF=0.500;MQ=43.96;MQRankSum=-0.354;QD=20.00;ReadPosRankSum=0.129;SOR=0.613	GT:AD:DP:GQ:PL	0/1:7,41:48:99:988,0,167
3L	4913532	3L_4913532_SNP	A	G	1287.77	.	AC=2;AF=1.00;AN=2;DB;DP=52;ExcessHet=3.0103;FS=0.000;MLEAC=2;MLEAF=1.00;MQ=43.96;QD=24.76;SOR=1.136	GT:AD:DP:GQ:PL	1/1:0,52:52:99:1316,154,0
3L	4914378	3L_4914378_SNP	G	A	1009.78	.	AC=1;AF=0.500;AN=2;BaseQRankSum=1.382;ClippingRankSum=0.000;DB;DP=48;ExcessHet=3.0103;FS=0.000;MLEAC=1;MLEAF=0.500;MQ=44.00;MQRankSum=0.000;QD=21.04;ReadPosRankSum=-1.180;SOR=0.784	GT:AD:DP:GQ:PL	0/1:4,44:48:26:1038,0,26
3L	4914593	3L_4914593_SNP	G	A	961.77	.	AC=2;AF=1.00;AN=2;BaseQRankSum=0.579;ClippingRankSum=0.000;DB;DP=39;ExcessHet=3.0103;FS=0.000;MLEAC=2;MLEAF=1.00;MQ=44.00;MQRankSum=0.000;QD=24.66;ReadPosRankSum=-0.896;SOR=0.859	GT:AD:DP:GQ:PL	1/1:2,37:39:63:990,63,0
3L	4914667	3L_4914667_SNP	A	G	902.77	.	AC=2;AF=1.00;AN=2;DB;DP=34;ExcessHet=3.0103;FS=0.000;MLEAC=2;MLEAF=1.00;MQ=44.00;QD=26.55;SOR=0.941	GT:AD:DP:GQ:PL	1/1:0,34:34:99:931,102,0
3L	4914783	3L_4914783_SNP	G	A	1122.77	.	AC=2;AF=1.00;AN=2;DB;DP=42;ExcessHet=3.0103;FS=0.000;MLEAC=2;MLEAF=1.00;MQ=44.00;QD=26.73;SOR=1.005	GT:AD:DP:GQ:PL	1/1:0,42:42:99:1151,126,0
3L	4914813	3L_4914813_SNP	A	T	1150.77	.	AC=2;AF=1.00;AN=2;DB;DP=43;ExcessHet=3.0103;FS=0.000;MLEAC=2;MLEAF=1.00;MQ=44.00;QD=26.76;SOR=0.941	GT:AD:DP:GQ:PL	1/1:0,43:43:99:1179,129,0
3L	4914840	3L_4914840_SNP	C	A	598.03	.	AC=1;AF=0.500;AN=2;BaseQRankSum=-0.738;ClippingRankSum=0.000;DB;DP=46;ExcessHet=3.0103;FS=0.000;MLEAC=1;MLEAF=0.500;MQ=44.00;MQRankSum=0.000;QD=14.95;ReadPosRankSum=1.692;SOR=0.693	GT:AD:DP:GQ:PL	0/1:4,36:40:12:626,0,12
3L	4914901	.	A	AT	1758.50	.	AC=2;AF=1.00;AN=2;BaseQRankSum=0.281;ClippingRankSum=0.000;DP=46;ExcessHet=3.0103;FS=0.000;MLEAC=2;MLEAF=1.00;MQ=44.00;MQRankSum=0.000;QD=28.78;ReadPosRankSum=-1.803;SOR=0.396	GT:AD:DP:GQ:PL	1/1:3,43:46:3:1794,3,0
3L	4914903	3L_4914903_SNP	C	A	1767.53	.	AC=2;AF=1.00;AN=2;BaseQRankSum=1.977;ClippingRankSum=0.000;DB;DP=46;ExcessHet=3.0103;FS=0.000;MLEAC=2;MLEAF=1.00;MQ=44.00;MQRankSum=0.000;QD=25.72;ReadPosRankSum=-1.625;SOR=0.396	GT:AD:DP:GQ:PL	1/1:3,43:46:3:1794,3,0
3L	4914914	3L_4914914_SNP	C	T	1691.78	.	AC=1;AF=0.500;AN=2;BaseQRankSum=1.744;ClippingRankSum=0.000;DB;DP=44;ExcessHet=3.0103;FS=0.000;MLEAC=1;MLEAF=0.500;MQ=44.00;MQRankSum=0.000;QD=33.08;ReadPosRankSum=-1.491;SOR=0.536	GT	./.
3L	4914954	3L_4914954_SNP	T	C	988.88	.	AC=2;AF=1.00;AN=2;BaseQRankSum=-1.308;ClippingRankSum=0.000;DB;DP=45;ExcessHet=3.0103;FS=0.000;MLEAC=2;MLEAF=1.00;MQ=44.00;MQRankSum=0.000;QD=21.98;ReadPosRankSum=1.257;SOR=0.729	GT:AD:DP:GQ:PL	1/1:4,41:45:16:1017,16,0
3L	4914988	3L_4914988_SNP	T	C	2041.77	.	AC=2;AF=1.00;AN=2;DB;DP=46;ExcessHet=3.0103;FS=0.000;MLEAC=2;MLEAF=1.00;MQ=44.00;QD=24.93;SOR=1.329	GT:AD:DP:GQ:PL	1/1:0,46:46:99:2070,138,0
3L	4914990	3L_4914990_SNP	T	G	2041.77	.	AC=2;AF=1.00;AN=2;DB;DP=46;ExcessHet=3.0103;FS=0.000;MLEAC=2;MLEAF=1.00;MQ=44.00;QD=25.15;SOR=1.329	GT:AD:DP:GQ:PL	1/1:0,46:46:99:2070,138,0
3L	4914992	3L_4914992_SNP	C	T	2041.77	.	AC=2;AF=1.00;AN=2;DB;DP=46;ExcessHet=3.0103;FS=0.000;MLEAC=2;MLEAF=1.00;MQ=44.00;QD=31.50;SOR=1.329	GT:AD:DP:GQ:PL	1/1:0,46:46:99:2070,138,0
3L	4915140	3L_4915140_SNP	T	G	1502.77	.	AC=2;AF=1.00;AN=2;DB;DP=58;ExcessHet=3.0103;FS=0.000;MLEAC=2;MLEAF=1.00;MQ=43.90;QD=25.91;SOR=0.762	GT:AD:DP:GQ:PL	1/1:0,58:58:99:1531,173,0
3L	4915151	.	A	G	1619.77	.	AC=2;AF=1.00;AN=2;DP=62;ExcessHet=3.0103;FS=0.000;MLEAC=2;MLEAF=1.00;MQ=43.91;QD=26.13;SOR=0.693	GT:AD:DP:GQ:PL	1/1:0,62:62:99:1648,185,0
3L	4915554	3L_4915554_SNP	T	G	1771.77	.	AC=2;AF=1.00;AN=2;BaseQRankSum=-0.058;ClippingRankSum=0.000;DB;DP=44;ExcessHet=3.0103;FS=3.029;MLEAC=2;MLEAF=1.00;MQ=44.00;MQRankSum=0.000;QD=24.53;ReadPosRankSum=1.889;SOR=0.148	GT:AD:DP:GQ:PL	1/1:2,42:44:45:1800,45,0
3L	4915555	3L_4915555_DEL	TCCCG	T	1762.73	.	AC=2;AF=1.00;AN=2;BaseQRankSum=-0.029;ClippingRankSum=0.000;DB;DP=45;ExcessHet=3.0103;FS=3.002;MLEAC=2;MLEAF=1.00;MQ=44.00;MQRankSum=0.000;QD=27.80;ReadPosRankSum=1.846;SOR=0.160	GT:AD:DP:GQ:PL	1/1:2,43:45:45:1800,45,0
3L	4915691	.	G	C	746.77	.	AC=2;AF=1.00;AN=2;BaseQRankSum=-0.613;ClippingRankSum=0.000;DP=43;ExcessHet=3.0103;FS=0.000;MLEAC=2;MLEAF=1.00;MQ=44.00;MQRankSum=0.000;QD=19.65;ReadPosRankSum=-1.350;SOR=0.479	GT:AD:DP:GQ:PL	1/1:3,35:38:44:775,44,0
3L	4916203	3L_4916203_SNP	A	G	1617.79	.	AC=1;AF=0.500;AN=2;BaseQRankSum=-0.890;ClippingRankSum=0.000;DB;DP=44;ExcessHet=3.0103;FS=1.981;MLEAC=1;MLEAF=0.500;MQ=43.91;MQRankSum=-0.396;QD=29.50;ReadPosRankSum=1.731;SOR=1.292	GT:AD:DP:GQ:PL	0/1:4,40:44:22:1646,0,22
3L	4916204	3L_4916204_SNP	C	A	1617.79	.	AC=1;AF=0.500;AN=2;BaseQRankSum=1.088;ClippingRankSum=0.000;DB;DP=43;ExcessHet=3.0103;FS=2.578;MLEAC=1;MLEAF=0.500;MQ=43.91;MQRankSum=-0.327;QD=31.81;ReadPosRankSum=1.065;SOR=1.127	GT:AD:DP:GQ:PL	0/1:3,40:43:22:1646,0,22
3L	4916296	3L_4916296_SNP	G	A	1480.77	.	AC=1;AF=0.500;AN=2;BaseQRankSum=0.344;ClippingRankSum=0.000;DB;DP=41;ExcessHet=3.0103;FS=0.000;MLEAC=1;MLEAF=0.500;MQ=43.71;MQRankSum=-0.735;QD=28.75;ReadPosRankSum=-1.544;SOR=1.121	GT:AD:DP:GQ:PL	0/1:4,37:41:56:1509,0,56
3L	4916306	.	TCGGACGCCGTTGGCCTGG	T	1519.73	.	AC=1;AF=0.500;AN=2;BaseQRankSum=0.557;ClippingRankSum=0.000;DP=41;ExcessHet=3.0103;FS=0.000;MLEAC=1;MLEAF=0.500;MQ=43.79;MQRankSum=-0.640;QD=31.07;ReadPosRankSum=-0.901;SOR=0.859	GT:AD:DP:GQ:PL	0/1:4,37:41:54:1557,0,54
3L	4916350	3L_4916350_SNP	C	A	985.77	.	AC=2;AF=1.00;AN=2;DB;DP=37;ExcessHet=3.0103;FS=0.000;MLEAC=2;MLEAF=1.00;MQ=43.82;QD=26.64;SOR=0.859	GT:AD:DP:GQ:PL	1/1:0,37:37:99:1014,110,0
3L	4916416	3L_4916416_SNP	C	T	819.77	.	AC=2;AF=1.00;AN=2;DB;DP=31;ExcessHet=3.0103;FS=0.000;MLEAC=2;MLEAF=1.00;MQ=43.94;QD=26.44;SOR=0.892	GT:AD:DP:GQ:PL	1/1:0,31:31:93:848,93,0
3L	4917281	3L_4917281_SNP	G	A	1083.77	.	AC=2;AF=1.00;AN=2;BaseQRankSum=-1.148;ClippingRankSum=0.000;DB;DP=49;ExcessHet=3.0103;FS=0.000;MLEAC=2;MLEAF=1.00;MQ=43.96;MQRankSum=-0.224;QD=22.12;ReadPosRankSum=0.073;SOR=1.038	GT:AD:DP:GQ:PL	1/1:4,45:49:32:1112,32,0
3L	4917323	3L_4917323_SNP	T	G	1949.77	.	AC=1;AF=0.500;AN=2;BaseQRankSum=-2.485;ClippingRankSum=0.000;DB;DP=53;ExcessHet=3.0103;FS=4.273;MLEAC=1;MLEAF=0.500;MQ=43.93;MQRankSum=-0.415;QD=27.88;ReadPosRankSum=-1.598;SOR=1.171	GT:AD:DP:GQ:PL	0/1:5,48:53:65:1978,0,65
3L	4917324	3L_4917324_SNP	C	G	1949.77	.	AC=1;AF=0.500;AN=2;BaseQRankSum=-1.213;ClippingRankSum=0.000;DB;DP=53;ExcessHet=3.0103;FS=4.273;MLEAC=1;MLEAF=0.500;MQ=43.93;MQRankSum=-0.415;QD=36.22;ReadPosRankSum=-1.614;SOR=1.171	GT:AD:DP:GQ:PL	0/1:5,48:53:65:1978,0,65
3L	4917396	.	G	C	34.77	.	AC=1;AF=0.500;AN=2;BaseQRankSum=-0.818;ClippingRankSum=0.000;DP=49;ExcessHet=3.0103;FS=0.000;MLEAC=1;MLEAF=0.500;MQ=43.96;MQRankSum=0.405;QD=0.71;ReadPosRankSum=-1.206;SOR=1.022	GT:AD:DP:GQ:PL	0/1:44,5:49:63:63,0,1755
3L	4917397	.	CT	C	844.73	.	AC=2;AF=1.00;AN=2;BaseQRankSum=0.809;ClippingRankSum=0.000;DP=49;ExcessHet=3.0103;FS=0.000;MLEAC=1;MLEAF=0.500;MQ=43.96;MQRankSum=0.000;QD=20.11;ReadPosRankSum=1.610;SOR=0.298	GT:AD:DP:GQ:PL	1/1:1,41:42:99:819,103,0
3L	4917699	.	A	C	1916.78	.	AC=1;AF=0.500;AN=2;BaseQRankSum=-1.080;ClippingRankSum=0.000;DP=51;ExcessHet=3.0103;FS=0.000;MLEAC=1;MLEAF=0.500;MQ=43.36;MQRankSum=-0.282;QD=31.38;ReadPosRankSum=0.982;SOR=1.132	GT:AD:DP:GQ:PL	0/1:4,47:51:26:1945,0,26
3L	4917700	.	CAAAAAA	C	1928.77	.	AC=1;AF=0.500;AN=2;BaseQRankSum=-0.564;ClippingRankSum=0.000;DP=50;ExcessHet=3.0103;FS=0.000;MLEAC=1;MLEAF=0.500;MQ=43.35;MQRankSum=-0.462;QD=29.11;ReadPosRankSum=1.651;SOR=1.040	GT:AD:DP:GQ:PL	0/1:4,46:50:20:1966,0,20
3L	4917708	.	A	T	625.77	.	AC=1;AF=0.500;AN=2;BaseQRankSum=-1.161;ClippingRankSum=0.000;DP=52;ExcessHet=3.0103;FS=1.660;MLEAC=1;MLEAF=0.500;MQ=43.38;MQRankSum=-0.387;QD=13.60;ReadPosRankSum=0.000;SOR=0.342	GT:AD:DP:GQ:PL	0/1:7,39:46:99:654,0,107
3L	4917710	.	A	C	625.77	.	AC=1;AF=0.500;AN=2;BaseQRankSum=-2.779;ClippingRankSum=0.000;DP=51;ExcessHet=3.0103;FS=1.660;MLEAC=1;MLEAF=0.500;MQ=43.36;MQRankSum=-0.387;QD=13.60;ReadPosRankSum=0.000;SOR=0.342	GT:AD:DP:GQ:PL	0/1:7,39:46:99:654,0,107
3L	4917753	.	G	GCATAAACCC	2018.73	.	AC=2;AF=1.00;AN=2;DP=44;ExcessHet=3.0103;FS=0.000;MLEAC=2;MLEAF=1.00;MQ=42.85;QD=28.60;SOR=1.230	GT:AD:DP:GQ:PL	1/1:0,44:44:99:2056,138,0
3L	4917873	3L_4917873_SNP	G	A	2101.77	.	AC=1;AF=0.500;AN=2;BaseQRankSum=0.509;ClippingRankSum=0.000;DB;DP=58;ExcessHet=3.0103;FS=1.738;MLEAC=1;MLEAF=0.500;MQ=43.06;MQRankSum=1.476;QD=34.22;ReadPosRankSum=0.840;SOR=0.544	GT:AD:DP:GQ:PL	0/1:5,52:57:99:2130,0,103
3L	4917874	3L_4917874_SNP	G	A	2101.77	.	AC=1;AF=0.500;AN=2;BaseQRankSum=2.253;ClippingRankSum=0.000;DB;DP=58;ExcessHet=3.0103;FS=1.738;MLEAC=1;MLEAF=0.500;MQ=43.07;MQRankSum=1.514;QD=24.54;ReadPosRankSum=0.803;SOR=0.544	GT:AD:DP:GQ:PL	0/1:5,52:57:99:2130,0,103
3L	4918027	3L_4918027_SNP	T	G	1330.77	.	AC=2;AF=1.00;AN=2;DB;DP=50;ExcessHet=3.0103;FS=0.000;MLEAC=2;MLEAF=1.00;MQ=43.11;QD=26.62;SOR=1.157	GT:AD:DP:GQ:PL	1/1:0,50:50:99:1359,150,0
3L	4918068	3L_4918068_SNP	C	T	2229.77	.	AC=2;AF=1.00;AN=2;DB;DP=51;ExcessHet=3.0103;FS=0.000;MLEAC=2;MLEAF=1.00;MQ=42.40;QD=28.51;SOR=0.994	GT:AD:DP:GQ:PL	1/1:0,51:51:99:2258,154,0
3L	4918077	3L_4918077_SNP	C	T	1814.77	.	AC=1;AF=0.500;AN=2;BaseQRankSum=-0.620;ClippingRankSum=0.000;DB;DP=51;ExcessHet=3.0103;FS=0.000;MLEAC=1;MLEAF=0.500;MQ=42.32;MQRankSum=2.793;QD=31.96;ReadPosRankSum=0.650;SOR=0.580	GT:AD:DP:GQ:PL	0/1:5,46:51:71:1843,0,71
3L	4918081	3L_4918081_SNP	T	A	2161.77	.	AC=2;AF=1.00;AN=2;DB;DP=49;ExcessHet=3.0103;FS=0.000;MLEAC=2;MLEAF=1.00;MQ=42.27;QD=27.92;SOR=0.909	GT:AD:DP:GQ:PL	1/1:0,49:49:99:2190,150,0
3L	4918082	.	C	A	39.77	.	AC=1;AF=0.500;AN=2;BaseQRankSum=1.484;ClippingRankSum=0.000;DP=49;ExcessHet=3.0103;FS=0.000;MLEAC=1;MLEAF=0.500;MQ=42.27;MQRankSum=-2.649;QD=0.81;ReadPosRankSum=-0.991;SOR=0.813	GT:AD:DP:GQ:PL	0/1:44,5:49:68:68,0,1941
3L	4918089	.	AT	A	30.73	.	AC=1;AF=0.500;AN=2;BaseQRankSum=-0.114;ClippingRankSum=0.000;DP=52;ExcessHet=3.0103;FS=0.000;MLEAC=1;MLEAF=0.500;MQ=42.19;MQRankSum=-2.573;QD=0.59;ReadPosRankSum=-0.932;SOR=0.779	GT:AD:DP:GQ:PL	0/1:47,5:52:68:68,0,1958
3L	4918093	.	A	AT	30.73	.	AC=1;AF=0.500;AN=2;BaseQRankSum=-0.621;ClippingRankSum=0.000;DP=50;ExcessHet=3.0103;FS=0.000;MLEAC=1;MLEAF=0.500;MQ=42.16;MQRankSum=-2.687;QD=0.61;ReadPosRankSum=-0.394;SOR=0.473	GT:AD:DP:GQ:PL	0/1:46,4:50:68:68,0,1958
3L	4918101	3L_4918101_SNP	A	T	36.77	.	AC=1;AF=0.500;AN=2;BaseQRankSum=0.837;ClippingRankSum=0.000;DB;DP=53;ExcessHet=3.0103;FS=0.000;MLEAC=1;MLEAF=0.500;MQ=42.09;MQRankSum=-3.083;QD=0.69;ReadPosRankSum=-1.172;SOR=0.829	GT:AD:DP:GQ:PL	0/1:48,5:53:65:65,0,2000
3L	4918107	3L_4918107_SNP	T	C	36.77	.	AC=1;AF=0.500;AN=2;BaseQRankSum=-1.442;ClippingRankSum=0.000;DB;DP=52;ExcessHet=3.0103;FS=0.000;MLEAC=1;MLEAF=0.500;MQ=42.02;MQRankSum=-3.084;QD=0.71;ReadPosRankSum=-0.885;SOR=0.872	GT:AD:DP:GQ:PL	0/1:47,5:52:65:65,0,2000
3L	4918111	.	C	A	42.77	.	AC=1;AF=0.500;AN=2;BaseQRankSum=2.930;ClippingRankSum=0.000;DP=51;ExcessHet=3.0103;FS=0.000;MLEAC=1;MLEAF=0.500;MQ=41.98;MQRankSum=-3.077;QD=0.84;ReadPosRankSum=-0.919;SOR=1.022	GT:AD:DP:GQ:PL	0/1:46,5:51:71:71,0,1916
3L	4918113	3L_4918113_SNP	G	A	42.77	.	AC=1;AF=0.500;AN=2;BaseQRankSum=2.152;ClippingRankSum=0.000;DB;DP=51;ExcessHet=3.0103;FS=0.000;MLEAC=1;MLEAF=0.500;MQ=41.98;MQRankSum=-3.077;QD=0.84;ReadPosRankSum=-0.951;SOR=1.022	GT:AD:DP:GQ:PL	0/1:46,5:51:71:71,0,1916
3L	4918129	3L_4918129_SNP	T	C	2479.77	.	AC=2;AF=1.00;AN=2;DB;DP=55;ExcessHet=3.0103;FS=0.000;MLEAC=2;MLEAF=1.00;MQ=41.77;QD=32.42;SOR=0.970	GT:AD:DP:GQ:PL	1/1:0,55:55:99:2508,169,0
3L	4918131	3L_4918131_SNP	G	A	1210.77	.	AC=1;AF=0.500;AN=2;BaseQRankSum=0.524;ClippingRankSum=0.000;DB;DP=56;ExcessHet=3.0103;FS=4.216;MLEAC=1;MLEAF=0.500;MQ=41.75;MQRankSum=3.047;QD=21.62;ReadPosRankSum=-0.172;SOR=0.210	GT:AD:DP:GQ:PL	0/1:5,51:56:41:1239,0,41
3L	4918142	.	T	TATTACC	42.73	.	AC=1;AF=0.500;AN=2;BaseQRankSum=-0.280;ClippingRankSum=0.000;DP=56;ExcessHet=3.0103;FS=4.528;MLEAC=1;MLEAF=0.500;MQ=41.84;MQRankSum=-3.055;QD=0.79;ReadPosRankSum=0.373;SOR=1.971	GT:AD:DP:GQ:PL	0/1:49,5:54:80:80,0,2098
3L	4918143	.	A	ATTACCG	2079.73	.	AC=1;AF=0.500;AN=2;BaseQRankSum=-0.108;ClippingRankSum=0.000;DP=55;ExcessHet=3.0103;FS=0.000;MLEAC=1;MLEAF=0.500;MQ=41.80;MQRankSum=3.090;QD=28.66;ReadPosRankSum=-0.254;SOR=0.497	GT:AD:DP:GQ:PL	0/1:5,49:54:77:2117,0,77
3L	4918146	.	A	C	2128.77	.	AC=1;AF=0.500;AN=2;BaseQRankSum=-1.238;ClippingRankSum=0.000;DP=55;ExcessHet=3.0103;FS=0.000;MLEAC=1;MLEAF=0.500;MQ=41.80;MQRankSum=3.089;QD=26.58;ReadPosRankSum=-0.278;SOR=0.569	GT:AD:DP:GQ:PL	0/1:5,50:55:51:2157,0,51
3L	4918154	3L_4918154_SNP	A	G	30.77	.	AC=1;AF=0.500;AN=2;BaseQRankSum=-0.914;ClippingRankSum=0.000;DB;DP=55;ExcessHet=3.0103;FS=0.000;MLEAC=1;MLEAF=0.500;MQ=41.80;MQRankSum=-3.055;QD=0.56;ReadPosRankSum=0.557;SOR=0.836	GT:AD:DP:GQ:PL	0/1:50,5:55:59:59,0,2084
3L	4918157	.	A	ATAG	2392.73	.	AC=2;AF=1.00;AN=2;DP=53;ExcessHet=3.0103;FS=0.000;MLEAC=2;MLEAF=1.00;MQ=41.72;QD=29.19;SOR=0.808	GT:AD:DP:GQ:PL	1/1:0,53:53:99:2430,163,0
3L	4918160	3L_4918160_DEL	TTTAC	T	2392.73	.	AC=2;AF=1.00;AN=2;DB;DP=54;ExcessHet=3.0103;FS=0.000;MLEAC=2;MLEAF=1.00;MQ=41.71;QD=28.35;SOR=0.846	GT:AD:DP:GQ:PL	1/1:0,54:54:99:2430,163,0
3L	4918183	3L_4918183_SNP	G	A,T	2531.77	.	AC=1,1;AF=0.500,0.500;AN=2;DB;DP=62;ExcessHet=3.0103;FS=0.000;MLEAC=1,1;MLEAF=0.500,0.500;MQ=42.25;QD=29.21;SOR=0.693	GT:AD:DP:GQ:PL	1/2:0,7,55:62:99:2560,2277,2288,294,0,128
3L	4918184	3L_4918184_SNP	T	A	2216.77	.	AC=1;AF=0.500;AN=2;BaseQRankSum=-0.564;ClippingRankSum=0.000;DB;DP=62;ExcessHet=3.0103;FS=0.000;MLEAC=1;MLEAF=0.500;MQ=42.25;MQRankSum=3.490;QD=28.27;ReadPosRankSum=-0.390;SOR=0.538	GT:AD:DP:GQ:PL	0/1:7,55:62:99:2245,0,128
3L	4918187	3L_4918187_SNP	A	C	90.77	.	AC=1;AF=0.500;AN=2;BaseQRankSum=-0.090;ClippingRankSum=0.000;DB;DP=64;ExcessHet=3.0103;FS=0.000;MLEAC=1;MLEAF=0.500;MQ=42.30;MQRankSum=-3.502;QD=1.42;ReadPosRankSum=0.582;SOR=0.900	GT:AD:DP:GQ:PL	0/1:57,7:64:99:119,0,2414
3L	4918191	3L_4918191_SNP	T	C	84.77	.	AC=1;AF=0.500;AN=2;BaseQRankSum=0.154;ClippingRankSum=0.000;DB;DP=64;ExcessHet=3.0103;FS=0.000;MLEAC=1;MLEAF=0.500;MQ=42.38;MQRankSum=-3.605;QD=1.32;ReadPosRankSum=0.443;SOR=0.915	GT:AD:DP:GQ:PL	0/1:57,7:64:99:113,0,2498
3L	4918194	3L_4918194_SNP	T	A	87.77	.	AC=1;AF=0.500;AN=2;BaseQRankSum=-0.286;ClippingRankSum=0.000;DB;DP=66;ExcessHet=3.0103;FS=0.000;MLEAC=1;MLEAF=0.500;MQ=42.37;MQRankSum=-3.621;QD=1.33;ReadPosRankSum=0.502;SOR=0.902	GT:AD:DP:GQ:PL	0/1:59,7:66:99:116,0,2456
3L	4918195	3L_4918195_SNP	C	G	87.77	.	AC=1;AF=0.500;AN=2;BaseQRankSum=0.434;ClippingRankSum=0.000;DB;DP=66;ExcessHet=3.0103;FS=0.000;MLEAC=1;MLEAF=0.500;MQ=42.37;MQRankSum=-3.621;QD=1.33;ReadPosRankSum=0.565;SOR=0.902	GT:AD:DP:GQ:PL	0/1:59,7:66:99:116,0,2456
3L	4918206	3L_4918206_SNP	C	T	102.77	.	AC=1;AF=0.500;AN=2;BaseQRankSum=2.903;ClippingRankSum=0.000;DB;DP=61;ExcessHet=3.0103;FS=1.556;MLEAC=1;MLEAF=0.500;MQ=42.47;MQRankSum=-3.622;QD=1.68;ReadPosRankSum=0.093;SOR=0.839	GT:AD:DP:GQ:PL	0/1:54,7:61:99:131,0,2177
3L	4918207	3L_4918207_SNP	C	T	102.77	.	AC=1;AF=0.500;AN=2;BaseQRankSum=0.082;ClippingRankSum=0.000;DB;DP=61;ExcessHet=3.0103;FS=1.556;MLEAC=1;MLEAF=0.500;MQ=42.47;MQRankSum=-3.622;QD=1.68;ReadPosRankSum=0.035;SOR=0.839	GT:AD:DP:GQ:PL	0/1:54,7:61:99:131,0,2177
3L	4918249	3L_4918249_SNP	G	A	79.77	.	AC=1;AF=0.500;AN=2;BaseQRankSum=1.149;ClippingRankSum=0.000;DB;DP=55;ExcessHet=3.0103;FS=0.000;MLEAC=1;MLEAF=0.500;MQ=42.91;MQRankSum=-2.721;QD=1.48;ReadPosRankSum=-0.214;SOR=0.546	GT:AD:DP:GQ:PL	0/1:48,6:54:99:108,0,1959
3L	4918250	3L_4918250_SNP	A	T	79.77	.	AC=1;AF=0.500;AN=2;BaseQRankSum=0.300;ClippingRankSum=0.000;DB;DP=55;ExcessHet=3.0103;FS=0.000;MLEAC=1;MLEAF=0.500;MQ=42.91;MQRankSum=-2.721;QD=1.48;ReadPosRankSum=-0.197;SOR=0.546	GT:AD:DP:GQ:PL	0/1:48,6:54:99:108,0,1959
3L	4918278	3L_4918278_SNP	C	T	1031.98	.	AC=2;AF=1.00;AN=2;BaseQRankSum=-1.221;ClippingRankSum=0.000;DB;DP=52;ExcessHet=3.0103;FS=0.000;MLEAC=2;MLEAF=1.00;MQ=43.42;MQRankSum=3.629;QD=20.23;ReadPosRankSum=0.113;SOR=0.743	GT:AD:DP:GQ:PL	1/1:5,46:51:13:1060,13,0
3L	4918298	3L_4918298_SNP	C	T	1156.77	.	AC=2;AF=1.00;AN=2;BaseQRankSum=1.120;ClippingRankSum=0.000;DB;DP=51;ExcessHet=3.0103;FS=0.000;MLEAC=2;MLEAF=1.00;MQ=43.49;MQRankSum=3.400;QD=23.14;ReadPosRankSum=0.379;SOR=1.203	GT:AD:DP:GQ:PL	1/1:4,46:50:40:1185,40,0
3L	4918424	3L_4918424_SNP	G	A	1329.77	.	AC=2;AF=1.00;AN=2;DB;DP=48;ExcessHet=3.0103;FS=0.000;MLEAC=2;MLEAF=1.00;MQ=43.38;QD=27.70;SOR=1.067	GT:AD:DP:GQ:PL	1/1:0,48:48:99:1358,144,0
3L	4918591	.	C	CT	1653.73	.	AC=1;AF=0.500;AN=2;BaseQRankSum=0.698;ClippingRankSum=0.000;DP=45;ExcessHet=3.0103;FS=0.000;MLEAC=1;MLEAF=0.500;MQ=43.83;MQRankSum=1.213;QD=30.54;ReadPosRankSum=-0.479;SOR=0.843	GT:AD:DP:GQ:PL	0/1:4,41:45:45:1691,0,45
3L	4918592	.	G	T	1662.77	.	AC=1;AF=0.500;AN=2;BaseQRankSum=-0.065;ClippingRankSum=0.000;DP=45;ExcessHet=3.0103;FS=0.000;MLEAC=1;MLEAF=0.500;MQ=43.83;MQRankSum=1.213;QD=28.39;ReadPosRankSum=-0.519;SOR=0.843	GT:AD:DP:GQ:PL	0/1:4,41:45:45:1691,0,45
3L	4918673	3L_4918673_SNP	A	C	1229.77	.	AC=2;AF=1.00;AN=2;DB;DP=43;ExcessHet=3.0103;FS=0.000;MLEAC=2;MLEAF=1.00;MQ=43.64;QD=28.60;SOR=1.312	GT:AD:DP:GQ:PL	1/1:0,43:43:99:1258,129,0
3L	4918750	.	C	A	920.77	.	AC=2;AF=1.00;AN=2;DP=34;ExcessHet=3.0103;FS=0.000;MLEAC=2;MLEAF=1.00;MQ=43.94;QD=27.08;SOR=1.244	GT:AD:DP:GQ:PL	1/1:0,34:34:99:949,102,0
3L	4919011	.	G	C	1681.77	.	AC=2;AF=1.00;AN=2;DP=61;ExcessHet=3.0103;FS=0.000;MLEAC=2;MLEAF=1.00;MQ=43.78;QD=27.57;SOR=0.941	GT:AD:DP:GQ:PL	1/1:0,61:61:99:1710,182,0
3L	4919131	3L_4919131_DEL	TTAAGCCAAG	T	88.73	.	AC=1;AF=0.500;AN=2;BaseQRankSum=0.173;ClippingRankSum=0.000;DB;DP=56;ExcessHet=3.0103;FS=0.000;MLEAC=1;MLEAF=0.500;MQ=43.79;MQRankSum=-4.592;QD=1.89;ReadPosRankSum=0.214;SOR=0.783	GT:AD:DP:GQ:PL	0/1:41,6:47:99:126,0,1743
3L	4919151	3L_4919151_SNP	C	T	134.77	.	AC=1;AF=0.500;AN=2;BaseQRankSum=1.826;ClippingRankSum=0.000;DB;DP=45;ExcessHet=3.0103;FS=0.000;MLEAC=1;MLEAF=0.500;MQ=43.87;MQRankSum=-4.094;QD=2.99;ReadPosRankSum=-1.019;SOR=0.617	GT:AD:DP:GQ:PL	0/1:38,7:45:99:163,0,1575
3L	4919171	3L_4919171_SNP	C	G	1027.77	.	AC=1;AF=0.500;AN=2;BaseQRankSum=0.793;ClippingRankSum=0.000;DB;DP=49;ExcessHet=3.0103;FS=1.688;MLEAC=1;MLEAF=0.500;MQ=43.88;MQRankSum=4.773;QD=20.97;ReadPosRankSum=-0.321;SOR=0.385	GT:AD:DP:GQ:PL	0/1:6,43:49:99:1056,0,123
3L	4919209	3L_4919209_SNP	G	A	2685.77	.	AC=2;AF=1.00;AN=2;DB;DP=61;ExcessHet=3.0103;FS=0.000;MLEAC=2;MLEAF=1.00;MQ=43.94;QD=31.38;SOR=0.793	GT:AD:DP:GQ:PL	1/1:0,61:61:99:2714,184,0
3L	4919215	3L_4919215_SNP	A	C	2667.77	.	AC=2;AF=1.00;AN=2;DB;DP=59;ExcessHet=3.0103;FS=0.000;MLEAC=2;MLEAF=1.00;MQ=43.93;QD=25.64;SOR=0.871	GT:AD:DP:GQ:PL	1/1:0,59:59:99:2696,184,0
3L	4919217	3L_4919217_SNP	G	C	2667.77	.	AC=2;AF=1.00;AN=2;DB;DP=59;ExcessHet=3.0103;FS=0.000;MLEAC=2;MLEAF=1.00;MQ=43.93;QD=29.85;SOR=1.034	GT:AD:DP:GQ:PL	1/1:0,59:59:99:2696,184,0
3L	4919698	3L_4919698_SNP	T	A	1039.77	.	AC=2;AF=1.00;AN=2;DB;DP=39;ExcessHet=3.0103;FS=0.000;MLEAC=2;MLEAF=1.00;MQ=44.00;QD=27.36;SOR=1.329	GT:AD:DP:GQ:PL	1/1:0,38:38:99:1068,114,0
3L	4919911	3L_4919911_SNP	A	G	943.80	.	AC=2;AF=1.00;AN=2;BaseQRankSum=-0.974;ClippingRankSum=0.000;DB;DP=45;ExcessHet=3.0103;FS=0.000;MLEAC=2;MLEAF=1.00;MQ=43.65;MQRankSum=-0.933;QD=20.97;ReadPosRankSum=0.159;SOR=0.954	GT:AD:DP:GQ:PL	1/1:4,41:45:21:972,21,0
3L	4920024	3L_4920024_SNP	C	T	1053.77	.	AC=2;AF=1.00;AN=2;BaseQRankSum=-2.032;ClippingRankSum=0.000;DB;DP=48;ExcessHet=3.0103;FS=8.491;MLEAC=2;MLEAF=1.00;MQ=43.34;MQRankSum=-1.439;QD=21.95;ReadPosRankSum=1.178;SOR=1.326	GT:AD:DP:GQ:PL	1/1:4,44:48:28:1082,28,0
3L	4920149	3L_4920149_SNP	T	A	2432.77	.	AC=2;AF=1.00;AN=2;BaseQRankSum=1.099;ClippingRankSum=0.000;DB;DP=60;ExcessHet=3.0103;FS=2.261;MLEAC=2;MLEAF=1.00;MQ=42.55;MQRankSum=-2.235;QD=26.40;ReadPosRankSum=-0.102;SOR=0.615	GT:AD:DP:GQ:PL	1/1:3,57:60:49:2461,49,0
3L	4920150	3L_4920150_SNP	T	C	2459.77	.	AC=2;AF=1.00;AN=2;BaseQRankSum=1.707;ClippingRankSum=0.000;DB;DP=60;ExcessHet=3.0103;FS=2.340;MLEAC=2;MLEAF=1.00;MQ=42.52;MQRankSum=-2.308;QD=30.39;ReadPosRankSum=-0.034;SOR=0.720	GT:AD:DP:GQ:PL	1/1:3,57:60:52:2488,52,0
3L	4920159	3L_4920159_SNP	T	C	2506.77	.	AC=2;AF=1.00;AN=2;BaseQRankSum=0.297;ClippingRankSum=0.000;DB;DP=64;ExcessHet=3.0103;FS=2.247;MLEAC=2;MLEAF=1.00;MQ=42.44;MQRankSum=-2.462;QD=30.20;ReadPosRankSum=0.207;SOR=0.598	GT:AD:DP:GQ:PL	1/1:3,61:64:58:2535,58,0
3L	4920183	.	G	A	2447.18	.	AC=2;AF=1.00;AN=2;BaseQRankSum=1.373;ClippingRankSum=0.000;DP=61;ExcessHet=3.0103;FS=0.000;MLEAC=2;MLEAF=1.00;MQ=42.23;MQRankSum=-3.546;QD=26.79;ReadPosRankSum=2.783;SOR=1.140	GT:AD:DP:GQ:PL	1/1:4,57:61:10:2475,10,0
3L	4920184	.	T	G	2447.18	.	AC=2;AF=1.00;AN=2;BaseQRankSum=2.423;ClippingRankSum=0.000;DP=62;ExcessHet=3.0103;FS=0.000;MLEAC=2;MLEAF=1.00;MQ=42.26;MQRankSum=-3.447;QD=34.79;ReadPosRankSum=2.723;SOR=1.179	GT:AD:DP:GQ:PL	1/1:4,58:62:10:2475,10,0
3L	4920185	.	T	A	2447.18	.	AC=2;AF=1.00;AN=2;BaseQRankSum=2.649;ClippingRankSum=0.000;DP=63;ExcessHet=3.0103;FS=1.898;MLEAC=2;MLEAF=1.00;MQ=42.24;MQRankSum=-3.420;QD=25.89;ReadPosRankSum=2.735;SOR=1.217	GT:AD:DP:GQ:PL	1/1:4,59:63:10:2475,10,0
3L	4920188	3L_4920188_SNP	G	C	2581.77	.	AC=2;AF=1.00;AN=2;BaseQRankSum=1.447;ClippingRankSum=0.000;DB;DP=62;ExcessHet=3.0103;FS=0.000;MLEAC=2;MLEAF=1.00;MQ=42.21;MQRankSum=-3.012;QD=29.50;ReadPosRankSum=2.346;SOR=0.721	GT:AD:DP:GQ:PL	1/1:3,59:62:58:2610,58,0
3L	4920191	3L_4920191_SNP	A	G	2581.77	.	AC=2;AF=1.00;AN=2;BaseQRankSum=-2.726;ClippingRankSum=0.000;DB;DP=63;ExcessHet=3.0103;FS=0.000;MLEAC=2;MLEAF=1.00;MQ=42.21;MQRankSum=-3.038;QD=30.63;ReadPosRankSum=2.292;SOR=0.680	GT:AD:DP:GQ:PL	1/1:3,60:63:58:2610,58,0
3L	4920197	3L_4920197_SNP	C	A	2761.77	.	AC=2;AF=1.00;AN=2;BaseQRankSum=-0.819;ClippingRankSum=0.000;DB;DP=64;ExcessHet=3.0103;FS=0.000;MLEAC=2;MLEAF=1.00;MQ=42.17;MQRankSum=-1.783;QD=29.86;ReadPosRankSum=0.569;SOR=0.402	GT:AD:DP:GQ:PL	1/1:1,63:64:99:2790,109,0
3L	4920202	3L_4920202_SNP	A	G	2851.77	.	AC=2;AF=1.00;AN=2;BaseQRankSum=-0.413;ClippingRankSum=0.000;DB;DP=65;ExcessHet=3.0103;FS=0.000;MLEAC=2;MLEAF=1.00;MQ=42.20;MQRankSum=-1.734;QD=27.43;ReadPosRankSum=0.373;SOR=0.341	GT:AD:DP:GQ:PL	1/1:1,64:65:99:2880,154,0
3L	4920211	3L_4920211_SNP	T	C	2877.77	.	AC=2;AF=1.00;AN=2;BaseQRankSum=-1.622;ClippingRankSum=0.000;DB;DP=68;ExcessHet=3.0103;FS=0.000;MLEAC=2;MLEAF=1.00;MQ=42.28;MQRankSum=-2.312;QD=32.05;ReadPosRankSum=0.962;SOR=0.886	GT:AD:DP:GQ:PL	1/1:2,66:68:99:2906,118,0
3L	4920212	3L_4920212_SNP	A	T	2877.77	.	AC=2;AF=1.00;AN=2;BaseQRankSum=-1.181;ClippingRankSum=0.000;DB;DP=68;ExcessHet=3.0103;FS=0.000;MLEAC=2;MLEAF=1.00;MQ=42.28;MQRankSum=-2.312;QD=29.08;ReadPosRankSum=0.944;SOR=0.886	GT:AD:DP:GQ:PL	1/1:2,66:68:99:2906,118,0
3L	4920229	.	TA	T	2793.73	.	AC=2;AF=1.00;AN=2;DP=68;ExcessHet=3.0103;FS=0.000;MLEAC=2;MLEAF=1.00;MQ=42.37;QD=29.22;SOR=0.790	GT:AD:DP:GQ:PL	1/1:2,63:65:99:2831,149,0
3L	4920237	.	A	T	2716.77	.	AC=2;AF=1.00;AN=2;BaseQRankSum=-1.933;ClippingRankSum=0.000;DP=67;ExcessHet=3.0103;FS=0.000;MLEAC=2;MLEAF=1.00;MQ=42.41;MQRankSum=-2.507;QD=32.79;ReadPosRankSum=0.546;SOR=0.449	GT:AD:DP:GQ:PL	1/1:3,64:67:67:2745,67,0
3L	4920242	3L_4920242_SNP	C	T	2716.77	.	AC=2;AF=1.00;AN=2;BaseQRankSum=0.418;ClippingRankSum=0.000;DB;DP=65;ExcessHet=3.0103;FS=0.000;MLEAC=2;MLEAF=1.00;MQ=42.42;MQRankSum=-2.459;QD=25.93;ReadPosRankSum=0.156;SOR=0.408	GT:AD:DP:GQ:PL	1/1:3,62:65:67:2745,67,0
3L	4920260	3L_4920260_SNP	T	A	2658.77	.	AC=2;AF=1.00;AN=2;DB;DP=60;ExcessHet=3.0103;FS=0.000;MLEAC=2;MLEAF=1.00;MQ=42.66;QD=28.53;SOR=0.760	GT:AD:DP:GQ:PL	1/1:0,60:60:99:2687,181,0
3L	4920263	3L_4920263_SNP	G	C	2301.31	.	AC=2;AF=1.00;AN=2;BaseQRankSum=0.061;ClippingRankSum=0.000;DB;DP=60;ExcessHet=3.0103;FS=0.000;MLEAC=2;MLEAF=1.00;MQ=42.66;MQRankSum=-2.409;QD=30.12;ReadPosRankSum=0.652;SOR=0.765	GT:AD:DP:GQ:PL	1/1:4,56:60:1:2327,1,0
3L	4920297	3L_4920297_SNP	G	A	1809.77	.	AC=2;AF=1.00;AN=2;DB;DP=65;ExcessHet=3.0103;FS=0.000;MLEAC=2;MLEAF=1.00;MQ=42.98;QD=27.84;SOR=0.723	GT:AD:DP:GQ:PL	1/1:0,65:65:99:1838,194,0
3L	4920352	3L_4920352_SNP	A	G	1711.77	.	AC=2;AF=1.00;AN=2;DB;DP=63;ExcessHet=3.0103;FS=0.000;MLEAC=2;MLEAF=1.00;MQ=43.49;QD=27.61;SOR=0.899	GT:AD:DP:GQ:PL	1/1:0,62:62:99:1740,186,0
3L	4920409	3L_4920409_INS	C	CG	2232.73	.	AC=2;AF=1.00;AN=2;DB;DP=64;ExcessHet=3.0103;FS=0.000;MLEAC=2;MLEAF=1.00;MQ=43.51;QD=34.89;SOR=1.214	GT:AD:DP:GQ:PL	1/1:0,64:64:99:2270,196,0
3L	4920424	3L_4920424_SNP	G	C	1508.77	.	AC=2;AF=1.00;AN=2;BaseQRankSum=-2.771;ClippingRankSum=0.000;DB;DP=64;ExcessHet=3.0103;FS=2.040;MLEAC=2;MLEAF=1.00;MQ=43.48;MQRankSum=-1.159;QD=23.57;ReadPosRankSum=-0.860;SOR=0.314	GT:AD:DP:GQ:PL	1/1:4,60:64:77:1537,77,0
3L	4920472	.	T	C	1563.73	.	AC=2;AF=1.00;AN=2;DP=62;ExcessHet=3.0103;FS=0.000;MLEAC=1;MLEAF=0.500;MQ=43.65;QD=26.50;SOR=0.836	GT:AD:DP:GQ:PL	1/1:1,58:59:99:1571,166,0
3L	4920513	3L_4920513_SNP	A	T	1403.77	.	AC=2;AF=1.00;AN=2;DB;DP=52;ExcessHet=3.0103;FS=0.000;MLEAC=2;MLEAF=1.00;MQ=43.76;QD=27.00;SOR=0.770	GT:AD:DP:GQ:PL	1/1:0,52:52:99:1432,156,0
3L	4920552	3L_4920552_SNP	A	T	1103.94	.	AC=2;AF=1.00;AN=2;BaseQRankSum=1.250;ClippingRankSum=0.000;DB;DP=51;ExcessHet=3.0103;FS=1.963;MLEAC=2;MLEAF=1.00;MQ=43.79;MQRankSum=-0.737;QD=21.65;ReadPosRankSum=-1.236;SOR=0.273	GT:AD:DP:GQ:PL	1/1:5,46:51:14:1132,14,0
3L	4920599	3L_4920599_SNP	C	T	1409.77	.	AC=2;AF=1.00;AN=2;DB;DP=53;ExcessHet=3.0103;FS=0.000;MLEAC=2;MLEAF=1.00;MQ=43.85;QD=26.60;SOR=1.287	GT:AD:DP:GQ:PL	1/1:0,53:53:99:1438,159,0
3L	4920863	3L_4920863_SNP	G	C	1136.77	.	AC=2;AF=1.00;AN=2;BaseQRankSum=0.419;ClippingRankSum=0.000;DB;DP=46;ExcessHet=3.0103;FS=0.000;MLEAC=2;MLEAF=1.00;MQ=43.94;MQRankSum=4.797;QD=24.71;ReadPosRankSum=0.265;SOR=0.693	GT:AD:DP:GQ:PL	1/1:2,44:46:83:1165,83,0
3L	4920942	3L_4920942_SNP	C	A	1185.77	.	AC=2;AF=1.00;AN=2;DB;DP=45;ExcessHet=3.0103;FS=0.000;MLEAC=2;MLEAF=1.00;MQ=43.96;QD=26.35;SOR=0.929	GT:AD:DP:GQ:PL	1/1:0,45:45:99:1214,135,0
3L	4921011	3L_4921011_SNP	G	A	1678.77	.	AC=2;AF=1.00;AN=2;DB;DP=39;ExcessHet=3.0103;FS=0.000;MLEAC=2;MLEAF=1.00;MQ=43.95;QD=28.68;SOR=1.096	GT:AD:DP:GQ:PL	1/1:0,39:39:99:1707,117,0
3L	4921019	3L_4921019_SNP	A	C	1831.77	.	AC=2;AF=1.00;AN=2;DB;DP=41;ExcessHet=3.0103;FS=0.000;MLEAC=2;MLEAF=1.00;MQ=43.95;QD=36.12;SOR=1.206	GT:AD:DP:GQ:PL	1/1:0,41:41:99:1860,126,0
3L	4921029	3L_4921029_SNP	C	A	1751.77	.	AC=2;AF=1.00;AN=2;DB;DP=41;ExcessHet=3.0103;FS=0.000;MLEAC=2;MLEAF=1.00;MQ=43.93;QD=30.34;SOR=1.347	GT:AD:DP:GQ:PL	1/1:0,41:41:99:1780,123,0
3L	4921040	3L_4921040_SNP	C	T	1086.77	.	AC=2;AF=1.00;AN=2;DB;DP=39;ExcessHet=3.0103;FS=0.000;MLEAC=2;MLEAF=1.00;MQ=43.93;QD=27.87;SOR=1.387	GT:AD:DP:GQ:PL	1/1:0,39:39:99:1115,117,0
3L	4921094	3L_4921094_SNP	A	C	1182.77	.	AC=2;AF=1.00;AN=2;DB;DP=43;ExcessHet=3.0103;FS=0.000;MLEAC=2;MLEAF=1.00;MQ=43.82;QD=27.51;SOR=1.179	GT:AD:DP:GQ:PL	1/1:0,43:43:99:1211,129,0
3L	4921108	3L_4921108_SNP	A	T	1754.77	.	AC=2;AF=1.00;AN=2;BaseQRankSum=1.748;ClippingRankSum=0.000;DB;DP=44;ExcessHet=3.0103;FS=0.000;MLEAC=2;MLEAF=1.00;MQ=43.73;MQRankSum=4.092;QD=29.72;ReadPosRankSum=-0.310;SOR=1.005	GT:AD:DP:GQ:PL	1/1:2,42:44:45:1783,45,0
3L	4921110	3L_4921110_SNP	G	A	1754.77	.	AC=2;AF=1.00;AN=2;BaseQRankSum=1.267;ClippingRankSum=0.000;DB;DP=43;ExcessHet=3.0103;FS=0.000;MLEAC=2;MLEAF=1.00;MQ=43.73;MQRankSum=4.042;QD=27.29;ReadPosRankSum=-0.173;SOR=0.954	GT:AD:DP:GQ:PL	1/1:2,41:43:45:1783,45,0
3L	4921139	3L_4921139_SNP	C	T	1181.77	.	AC=2;AF=1.00;AN=2;DB;DP=44;ExcessHet=3.0103;FS=0.000;MLEAC=2;MLEAF=1.00;MQ=43.69;QD=26.86;SOR=0.883	GT:AD:DP:GQ:PL	1/1:0,44:44:99:1210,132,0
3L	4921186	3L_4921186_SNP	C	G	1038.77	.	AC=2;AF=1.00;AN=2;DB;DP=40;ExcessHet=3.0103;FS=0.000;MLEAC=2;MLEAF=1.00;MQ=43.68;QD=25.97;SOR=0.793	GT:AD:DP:GQ:PL	1/1:0,40:40:99:1067,120,0
3L	4921384	3L_4921384_SNP	T	A	589.31	.	AC=2;AF=1.00;AN=2;BaseQRankSum=-1.789;ClippingRankSum=0.000;DB;DP=29;ExcessHet=3.0103;FS=2.674;MLEAC=2;MLEAF=1.00;MQ=43.86;MQRankSum=-0.408;QD=20.32;ReadPosRankSum=-1.046;SOR=0.246	GT:AD:DP:GQ:PL	1/1:3,26:29:1:615,1,0
3L	4921498	3L_4921498_SNP	T	C	1700.77	.	AC=2;AF=1.00;AN=2;DB;DP=39;ExcessHet=3.0103;FS=0.000;MLEAC=2;MLEAF=1.00;MQ=43.65;QD=26.67;SOR=0.743	GT:AD:DP:GQ:PL	1/1:0,39:39:99:1729,117,0
3L	4921499	3L_4921499_SNP	C	A	1700.77	.	AC=2;AF=1.00;AN=2;DB;DP=39;ExcessHet=3.0103;FS=0.000;MLEAC=2;MLEAF=1.00;MQ=43.65;QD=25.54;SOR=0.743	GT:AD:DP:GQ:PL	1/1:0,39:39:99:1729,117,0
3L	4921510	3L_4921510_SNP	T	C	1066.77	.	AC=2;AF=1.00;AN=2;DB;DP=40;ExcessHet=3.0103;FS=0.000;MLEAC=2;MLEAF=1.00;MQ=43.66;QD=26.67;SOR=0.693	GT:AD:DP:GQ:PL	1/1:0,40:40:99:1095,119,0
3L	4921661	3L_4921661_SNP	T	C	1145.77	.	AC=2;AF=1.00;AN=2;DB;DP=49;ExcessHet=3.0103;FS=0.000;MLEAC=2;MLEAF=1.00;MQ=43.96;QD=24.38;SOR=0.823	GT:AD:DP:GQ:PL	1/1:0,47:47:99:1174,138,0
3L	4922404	3L_4922404_SNP	T	C	819.85	.	AC=2;AF=1.00;AN=2;BaseQRankSum=0.147;ClippingRankSum=0.000;DB;DP=42;ExcessHet=3.0103;FS=0.000;MLEAC=2;MLEAF=1.00;MQ=43.95;MQRankSum=3.163;QD=19.52;ReadPosRankSum=-1.263;SOR=1.040	GT:AD:DP:GQ:PL	1/1:4,38:42:17:848,17,0
3L	4922450	3L_4922450_SNP	A	G	894.77	.	AC=2;AF=1.00;AN=2;BaseQRankSum=0.317;ClippingRankSum=0.000;DB;DP=39;ExcessHet=3.0103;FS=0.000;MLEAC=2;MLEAF=1.00;MQ=43.90;MQRankSum=2.344;QD=22.94;ReadPosRankSum=-1.161;SOR=0.518	GT:AD:DP:GQ:PL	1/1:3,36:39:35:923,35,0
3L	4922501	3L_4922501_SNP	T	C	753.77	.	AC=2;AF=1.00;AN=2;BaseQRankSum=0.362;ClippingRankSum=0.000;DB;DP=33;ExcessHet=3.0103;FS=0.000;MLEAC=2;MLEAF=1.00;MQ=43.94;MQRankSum=-0.127;QD=22.84;ReadPosRankSum=0.481;SOR=0.756	GT:AD:DP:GQ:PL	1/1:2,31:33:44:782,44,0
3L	4922644	3L_4922644_SNP	T	G	1025.77	.	AC=2;AF=1.00;AN=2;BaseQRankSum=-0.209;ClippingRankSum=0.000;DB;DP=44;ExcessHet=3.0103;FS=3.112;MLEAC=2;MLEAF=1.00;MQ=43.96;MQRankSum=4.638;QD=23.86;ReadPosRankSum=-0.637;SOR=0.189	GT:AD:DP:GQ:PL	1/1:2,41:43:73:1054,73,0
3L	4922792	3L_4922792_SNP	C	T	1093.77	.	AC=2;AF=1.00;AN=2;BaseQRankSum=1.183;ClippingRankSum=0.000;DB;DP=48;ExcessHet=3.0103;FS=2.157;MLEAC=2;MLEAF=1.00;MQ=44.00;MQRankSum=0.000;QD=22.79;ReadPosRankSum=-0.374;SOR=0.365	GT:AD:DP:GQ:PL	1/1:4,44:48:50:1122,50,0
3L	4922797	3L_4922797_SNP	T	C	2023.77	.	AC=2;AF=1.00;AN=2;DB;DP=49;ExcessHet=3.0103;FS=0.000;MLEAC=2;MLEAF=1.00;MQ=44.00;QD=30.46;SOR=0.818	GT:AD:DP:GQ:PL	1/1:0,49:49:99:2052,147,0
3L	4922874	3L_4922874_SNP	A	G	1189.77	.	AC=2;AF=1.00;AN=2;DB;DP=45;ExcessHet=3.0103;FS=0.000;MLEAC=2;MLEAF=1.00;MQ=44.00;QD=26.44;SOR=0.829	GT:AD:DP:GQ:PL	1/1:0,45:45:99:1218,134,0
3L	4922980	3L_4922980_SNP	C	T	1021.85	.	AC=1;AF=0.500;AN=2;BaseQRankSum=0.516;ClippingRankSum=0.000;DB;DP=50;ExcessHet=3.0103;FS=3.881;MLEAC=1;MLEAF=0.500;MQ=44.00;MQRankSum=0.000;QD=20.44;ReadPosRankSum=-0.831;SOR=0.575	GT:AD:DP:GQ:PL	0/1:6,44:50:17:1050,0,17
3L	4923013	3L_4923013_SNP	A	G	1098.56	.	AC=2;AF=1.00;AN=2;BaseQRankSum=-0.416;ClippingRankSum=0.000;DB;DP=53;ExcessHet=3.0103;FS=0.000;MLEAC=2;MLEAF=1.00;MQ=44.00;MQRankSum=0.000;QD=20.73;ReadPosRankSum=-0.778;SOR=0.735	GT:AD:DP:GQ:PL	1/1:6,47:53:7:1126,7,0
3L	4923196	.	AT	A	1998.73	.	AC=1;AF=0.500;AN=2;BaseQRankSum=-1.322;ClippingRankSum=0.000;DP=56;ExcessHet=3.0103;FS=1.606;MLEAC=1;MLEAF=0.500;MQ=44.00;MQRankSum=0.000;QD=27.65;ReadPosRankSum=1.113;SOR=0.453	GT:AD:DP:GQ:PL	0/1:6,50:56:99:2036,0,164
3L	4923199	.	T	C	2007.77	.	AC=1;AF=0.500;AN=2;BaseQRankSum=-3.496;ClippingRankSum=0.000;DP=56;ExcessHet=3.0103;FS=1.606;MLEAC=1;MLEAF=0.500;MQ=44.00;MQRankSum=0.000;QD=30.40;SOR=0.453	GT:AD:DP:GQ:PL	0/1:6,50:56:99:2036,0,164
3L	4923267	3L_4923267_SNP	C	T	1019.77	.	AC=1;AF=0.500;AN=2;BaseQRankSum=0.707;ClippingRankSum=0.000;DB;DP=53;ExcessHet=3.0103;FS=0.000;MLEAC=1;MLEAF=0.500;MQ=44.00;MQRankSum=0.000;QD=19.24;ReadPosRankSum=-1.992;SOR=0.876	GT:AD:DP:GQ:PL	0/1:9,44:53:95:1048,0,95
3L	4923347	3L_4923347_SNP	T	G	1133.77	.	AC=1;AF=0.500;AN=2;BaseQRankSum=-0.170;ClippingRankSum=0.000;DB;DP=56;ExcessHet=3.0103;FS=1.519;MLEAC=1;MLEAF=0.500;MQ=43.95;MQRankSum=-0.357;QD=20.25;ReadPosRankSum=1.629;SOR=0.481	GT:AD:DP:GQ:PL	0/1:8,48:56:37:1162,0,37
3L	4923376	.	GT	G	2289.73	.	AC=2;AF=1.00;AN=2;DP=59;ExcessHet=3.0103;FS=0.000;MLEAC=1;MLEAF=0.500;MQ=43.95;QD=31.73;SOR=0.892	GT:AD:DP:GQ:PL	1/1:6,53:59:41:2235,41,0
3L	4923383	.	T	C	2184.77	.	AC=1;AF=0.500;AN=2;BaseQRankSum=-1.546;ClippingRankSum=0.000;DP=60;ExcessHet=3.0103;FS=3.801;MLEAC=1;MLEAF=0.500;MQ=43.95;MQRankSum=-0.278;QD=33.73;ReadPosRankSum=-0.777;SOR=0.526	GT:AD:DP:GQ:PL	0/1:6,54:60:89:2213,0,89
3L	4923405	3L_4923405_SNP	C	T	1334.22	.	AC=1;AF=0.500;AN=2;BaseQRankSum=1.519;ClippingRankSum=0.000;DB;DP=63;ExcessHet=3.0103;FS=1.612;MLEAC=1;MLEAF=0.500;MQ=43.95;MQRankSum=-0.303;QD=21.18;ReadPosRankSum=-0.602;SOR=0.868	GT:AD:DP:GQ:PL	0/1:7,56:63:4:1361,0,4
3L	4923474	3L_4923474_SNP	T	C	934.77	.	AC=1;AF=0.500;AN=2;BaseQRankSum=-2.615;ClippingRankSum=0.000;DB;DP=46;ExcessHet=3.0103;FS=2.027;MLEAC=1;MLEAF=0.500;MQ=44.00;MQRankSum=0.000;QD=20.77;ReadPosRankSum=0.040;SOR=0.336	GT:AD:DP:GQ:PL	0/1:4,41:45:46:963,0,46
3L	4923492	3L_4923492_SNP	A	C	1272.77	.	AC=2;AF=1.00;AN=2;DB;DP=46;ExcessHet=3.0103;FS=0.000;MLEAC=2;MLEAF=1.00;MQ=44.00;QD=28.28;SOR=1.280	GT:AD:DP:GQ:PL	1/1:0,45:45:99:1301,138,0
3L	4923669	3L_4923669_SNP	A	C	920.79	.	AC=2;AF=1.00;AN=2;BaseQRankSum=-0.606;ClippingRankSum=0.000;DB;DP=45;ExcessHet=3.0103;FS=0.000;MLEAC=2;MLEAF=1.00;MQ=44.00;MQRankSum=0.000;QD=20.46;ReadPosRankSum=-0.324;SOR=0.741	GT:AD:DP:GQ:PL	1/1:4,41:45:23:949,23,0
3L	4923837	3L_4923837_SNP	C	T	1430.77	.	AC=2;AF=1.00;AN=2;BaseQRankSum=0.870;ClippingRankSum=0.000;DB;DP=55;ExcessHet=3.0103;FS=3.078;MLEAC=2;MLEAF=1.00;MQ=43.96;MQRankSum=-0.097;QD=26.01;ReadPosRankSum=1.374;SOR=0.113	GT:AD:DP:GQ:PL	1/1:2,53:55:99:1459,111,0
3L	4923864	3L_4923864_SNP	C	T	1732.03	.	AC=2;AF=1.00;AN=2;BaseQRankSum=1.810;ClippingRankSum=0.000;DB;DP=45;ExcessHet=3.0103;FS=6.320;MLEAC=2;MLEAF=1.00;MQ=43.96;MQRankSum=-0.108;QD=26.16;ReadPosRankSum=-0.331;SOR=0.349	GT:AD:DP:GQ:PL	1/1:2,43:45:12:1760,12,0
3L	4923869	.	A	G	1959.77	.	AC=2;AF=1.00;AN=2;DP=45;ExcessHet=3.0103;FS=0.000;MLEAC=2;MLEAF=1.00;MQ=43.96;QD=34.66;SOR=0.737	GT:AD:DP:GQ:PL	1/1:0,45:45:99:1988,135,0
3L	4924422	.	T	TG	1938.87	.	AC=2;AF=1.00;AN=2;BaseQRankSum=-0.832;ClippingRankSum=0.000;DP=52;ExcessHet=3.0103;FS=0.000;MLEAC=2;MLEAF=1.00;MQ=43.75;MQRankSum=-0.168;QD=27.39;ReadPosRankSum=1.472;SOR=0.394	GT:AD:DP:GQ:PL	1/1:3,47:50:15:1976,15,0
3L	4924426	3L_4924426_SNP	A	T	1947.88	.	AC=2;AF=1.00;AN=2;BaseQRankSum=1.136;ClippingRankSum=0.000;DB;DP=51;ExcessHet=3.0103;FS=0.000;MLEAC=2;MLEAF=1.00;MQ=43.74;MQRankSum=-0.168;QD=29.16;ReadPosRankSum=1.839;SOR=0.394	GT:AD:DP:GQ:PL	1/1:3,47:50:16:1976,16,0
3L	4924476	3L_4924476_SNP	C	T	1271.77	.	AC=2;AF=1.00;AN=2;BaseQRankSum=1.286;ClippingRankSum=0.000;DB;DP=51;ExcessHet=3.0103;FS=7.833;MLEAC=2;MLEAF=1.00;MQ=44.00;MQRankSum=0.000;QD=24.94;ReadPosRankSum=1.335;SOR=0.922	GT:AD:DP:GQ:PL	1/1:2,49:51:99:1300,101,0
3L	4924549	3L_4924549_SNP	C	T	1026.77	.	AC=1;AF=0.500;AN=2;BaseQRankSum=1.655;ClippingRankSum=0.000;DB;DP=49;ExcessHet=3.0103;FS=1.692;MLEAC=1;MLEAF=0.500;MQ=43.94;MQRankSum=-0.311;QD=20.95;ReadPosRankSum=-0.887;SOR=1.179	GT:AD:DP:GQ:PL	0/1:6,43:49:37:1055,0,37
3L	4924566	3L_4924566_SNP	A	G	32.77	.	AC=1;AF=0.500;AN=2;BaseQRankSum=-2.778;ClippingRankSum=0.000;DB;DP=49;ExcessHet=3.0103;FS=3.746;MLEAC=1;MLEAF=0.500;MQ=43.94;MQRankSum=0.467;QD=0.67;ReadPosRankSum=1.244;SOR=0.672	GT:AD:DP:GQ:PL	0/1:42,7:49:61:61,0,1032
3L	4924635	3L_4924635_SNP	G	T	1327.77	.	AC=2;AF=1.00;AN=2;BaseQRankSum=1.728;ClippingRankSum=0.000;DB;DP=46;ExcessHet=3.0103;FS=4.323;MLEAC=2;MLEAF=1.00;MQ=44.00;MQRankSum=0.000;QD=28.86;ReadPosRankSum=-0.791;SOR=1.213	GT:AD:DP:GQ:PL	1/1:1,45:46:99:1356,128,0
3L	4924667	3L_4924667_SNP	C	A	31.77	.	AC=1;AF=0.500;AN=2;BaseQRankSum=1.219;ClippingRankSum=0.000;DB;DP=45;ExcessHet=3.0103;FS=3.849;MLEAC=1;MLEAF=0.500;MQ=44.00;MQRankSum=0.000;QD=0.71;ReadPosRankSum=-0.696;SOR=0.654	GT:AD:DP:GQ:PL	0/1:38,7:45:60:60,0,833
3L	4924934	.	G	GCCCCC	371.73	.	AC=1;AF=0.500;AN=2;BaseQRankSum=0.300;ClippingRankSum=0.000;DP=21;ExcessHet=3.0103;FS=0.000;MLEAC=1;MLEAF=0.500;MQ=42.64;MQRankSum=0.563;QD=21.87;ReadPosRankSum=-1.086;SOR=0.693	GT:AD:DP:GQ:PL	0/1:13,4:17:99:409,0,552
3L	4924944	3L_4924944_SNP	T	A	906.77	.	AC=1;AF=0.500;AN=2;BaseQRankSum=-2.512;ClippingRankSum=0.000;DB;DP=40;ExcessHet=3.0103;FS=14.469;MLEAC=1;MLEAF=0.500;MQ=42.21;MQRankSum=-0.293;QD=24.51;ReadPosRankSum=-1.461;SOR=1.670	GT:AD:DP:GQ:PL	0/1:13,24:37:99:935,0,513
3L	4924945	.	T	C	36.77	.	AC=1;AF=0.500;AN=2;BaseQRankSum=2.192;ClippingRankSum=0.000;DP=40;ExcessHet=3.0103;FS=29.542;MLEAC=1;MLEAF=0.500;MQ=42.21;MQRankSum=-1.472;QD=0.99;ReadPosRankSum=-3.366;SOR=4.162	GT:AD:DP:GQ:PL	0/1:30,7:37:65:65,0,1416
3L	4924948	3L_4924948_SNP	T	C	1336.77	.	AC=1;AF=0.500;AN=2;BaseQRankSum=-0.623;ClippingRankSum=0.000;DB;DP=39;ExcessHet=3.0103;FS=1.756;MLEAC=1;MLEAF=0.500;MQ=42.16;MQRankSum=-1.886;QD=34.28;ReadPosRankSum=-3.802;SOR=0.339	GT:AD:DP:GQ:PL	0/1:6,33:39:99:1365,0,327
3L	4924949	.	G	C	36.77	.	AC=1;AF=0.500;AN=2;BaseQRankSum=1.068;ClippingRankSum=0.000;DP=37;ExcessHet=3.0103;FS=29.542;MLEAC=1;MLEAF=0.500;MQ=42.06;MQRankSum=-1.472;QD=0.99;ReadPosRankSum=-4.110;SOR=4.162	GT:AD:DP:GQ:PL	0/1:30,7:37:65:65,0,1416
3L	4924970	.	GTT	G	599.73	.	AC=1;AF=0.500;AN=2;BaseQRankSum=-0.780;ClippingRankSum=0.000;DP=30;ExcessHet=3.0103;FS=2.403;MLEAC=1;MLEAF=0.500;MQ=42.57;MQRankSum=-1.743;QD=20.68;ReadPosRankSum=-2.319;SOR=1.911	GT:AD:DP:GQ:PL	0/1:6,23:29:90:637,0,90
3L	4925387	3L_4925387_SNP	A	G	1029.77	.	AC=2;AF=1.00;AN=2;BaseQRankSum=0.968;ClippingRankSum=0.000;DB;DP=43;ExcessHet=3.0103;FS=0.000;MLEAC=2;MLEAF=1.00;MQ=43.21;MQRankSum=-0.326;QD=23.95;ReadPosRankSum=-0.790;SOR=0.741	GT:AD:DP:GQ:PL	1/1:2,41:43:74:1058,74,0
3L	4925603	.	CT	C	373.25	.	AC=1;AF=0.500;AN=2;BaseQRankSum=1.005;ClippingRankSum=0.000;DP=40;ExcessHet=3.0103;FS=2.049;MLEAC=1;MLEAF=0.500;MQ=43.95;MQRankSum=0.000;QD=10.98;ReadPosRankSum=0.930;SOR=1.034	GT:AD:DP:GQ:PL	0/1:5,29:34:4:401,0,4
3L	4925758	3L_4925758_SNP	G	C	1215.77	.	AC=2;AF=1.00;AN=2;BaseQRankSum=-1.422;ClippingRankSum=0.000;DB;DP=49;ExcessHet=3.0103;FS=0.000;MLEAC=2;MLEAF=1.00;MQ=43.96;MQRankSum=-0.103;QD=24.81;ReadPosRankSum=0.434;SOR=0.735	GT:AD:DP:GQ:PL	1/1:2,47:49:90:1244,90,0
3L	4926625	3L_4926625_SNP	T	C	1122.77	.	AC=2;AF=1.00;AN=2;DB;DP=44;ExcessHet=3.0103;FS=0.000;MLEAC=2;MLEAF=1.00;MQ=44.00;QD=26.11;SOR=1.775	GT:AD:DP:GQ:PL	1/1:0,43:43:99:1151,128,0
3L	4926646	3L_4926646_SNP	G	A	1185.77	.	AC=2;AF=1.00;AN=2;DB;DP=46;ExcessHet=3.0103;FS=0.000;MLEAC=2;MLEAF=1.00;MQ=44.00;QD=26.35;SOR=1.880	GT:AD:DP:GQ:PL	1/1:0,45:45:99:1214,134,0
3L	4926953	3L_4926953_SNP	G	A	1569.77	.	AC=2;AF=1.00;AN=2;DB;DP=59;ExcessHet=3.0103;FS=0.000;MLEAC=2;MLEAF=1.00;MQ=43.90;QD=26.61;SOR=0.796	GT:AD:DP:GQ:PL	1/1:0,59:59:99:1598,177,0
3L	4927043	3L_4927043_SNP	G	A	1503.77	.	AC=2;AF=1.00;AN=2;BaseQRankSum=1.337;ClippingRankSum=0.000;DB;DP=63;ExcessHet=3.0103;FS=4.188;MLEAC=2;MLEAF=1.00;MQ=43.97;MQRankSum=3.465;QD=23.87;ReadPosRankSum=0.245;SOR=0.214	GT:AD:DP:GQ:PL	1/1:5,58:63:55:1532,55,0
3L	4927158	3L_4927158_SNP	A	G	1363.77	.	AC=2;AF=1.00;AN=2;BaseQRankSum=-1.464;ClippingRankSum=0.000;DB;DP=60;ExcessHet=3.0103;FS=0.000;MLEAC=2;MLEAF=1.00;MQ=44.00;MQRankSum=0.000;QD=23.11;ReadPosRankSum=1.565;SOR=0.729	GT:AD:DP:GQ:PL	1/1:4,55:59:63:1392,63,0
3L	4927241	3L_4927241_SNP	C	A	1951.88	.	AC=2;AF=1.00;AN=2;BaseQRankSum=1.448;ClippingRankSum=0.000;DB;DP=51;ExcessHet=3.0103;FS=0.000;MLEAC=2;MLEAF=1.00;MQ=44.00;MQRankSum=0.000;QD=28.42;ReadPosRankSum=-1.594;SOR=0.450	GT:AD:DP:GQ:PL	1/1:3,47:50:16:1980,16,0
3L	4927244	3L_4927244_SNP	T	C	2041.79	.	AC=2;AF=1.00;AN=2;BaseQRankSum=1.688;ClippingRankSum=0.000;DB;DP=51;ExcessHet=3.0103;FS=0.000;MLEAC=2;MLEAF=1.00;MQ=44.00;MQRankSum=0.000;QD=24.94;ReadPosRankSum=-1.737;SOR=0.450	GT:AD:DP:GQ:PL	1/1:3,47:50:22:2070,22,0
3L	4927254	3L_4927254_SNP	G	A	2129.10	.	AC=1;AF=0.500;AN=2;BaseQRankSum=2.391;ClippingRankSum=0.000;DB;DP=55;ExcessHet=3.0103;FS=0.000;MLEAC=1;MLEAF=0.500;MQ=44.00;MQRankSum=0.000;QD=27.96;ReadPosRankSum=-0.926;SOR=0.773	GT:AD:DP:GQ:PL	0/1:4,50:54:11:2157,0,11
3L	4927256	3L_4927256_SNP	T	A	2086.94	.	AC=1;AF=0.500;AN=2;BaseQRankSum=2.321;ClippingRankSum=0.000;DB;DP=56;ExcessHet=3.0103;FS=0.000;MLEAC=1;MLEAF=0.500;MQ=44.00;MQRankSum=0.000;QD=32.58;ReadPosRankSum=-0.941;SOR=0.813	GT:AD:DP:GQ:PL	0/1:4,51:55:14:2115,0,14
3L	4927288	3L_4927288_SNP	T	A	1227.77	.	AC=2;AF=1.00;AN=2;BaseQRankSum=0.955;ClippingRankSum=0.000;DB;DP=55;ExcessHet=3.0103;FS=0.000;MLEAC=2;MLEAF=1.00;MQ=44.00;MQRankSum=0.000;QD=22.32;ReadPosRankSum=-0.634;SOR=0.446	GT:AD:DP:GQ:PL	1/1:5,50:55:30:1256,30,0
3L	4927377	3L_4927377_SNP	C	T	1483.77	.	AC=2;AF=1.00;AN=2;DB;DP=56;ExcessHet=3.0103;FS=0.000;MLEAC=2;MLEAF=1.00;MQ=43.93;QD=26.50;SOR=0.693	GT:AD:DP:GQ:PL	1/1:0,56:56:99:1512,167,0
3L	4927424	3L_4927424_SNP	G	A	1250.77	.	AC=2;AF=1.00;AN=2;DB;DP=49;ExcessHet=3.0103;FS=0.000;MLEAC=2;MLEAF=1.00;MQ=43.92;QD=25.53;SOR=0.733	GT:AD:DP:GQ:PL	1/1:0,49:49:99:1279,145,0
3L	4927445	.	T	TA	1774.73	.	AC=2;AF=1.00;AN=2;BaseQRankSum=0.000;ClippingRankSum=0.000;DP=45;ExcessHet=3.0103;FS=0.000;MLEAC=2;MLEAF=1.00;MQ=43.91;MQRankSum=0.000;QD=31.51;ReadPosRankSum=0.394;SOR=0.283	GT:AD:DP:GQ:PL	1/1:1,43:44:87:1812,87,0
3L	4927447	.	ACG	A	1738.73	.	AC=2;AF=1.00;AN=2;BaseQRankSum=-0.669;ClippingRankSum=0.000;DP=44;ExcessHet=3.0103;FS=3.029;MLEAC=2;MLEAF=1.00;MQ=43.96;MQRankSum=-0.109;QD=29.17;ReadPosRankSum=0.403;SOR=0.148	GT:AD:DP:GQ:PL	1/1:2,42:44:54:1776,54,0
3L	4927868	3L_4927868_SNP	T	C	881.77	.	AC=1;AF=0.500;AN=2;BaseQRankSum=0.792;ClippingRankSum=0.000;DB;DP=48;ExcessHet=3.0103;FS=1.565;MLEAC=1;MLEAF=0.500;MQ=44.00;MQRankSum=0.000;QD=18.37;ReadPosRankSum=-1.958;SOR=0.352	GT:AD:DP:GQ:PL	0/1:9,39:48:99:910,0,101
3L	4929240	3L_4929240_SNP	G	A	1358.77	.	AC=2;AF=1.00;AN=2;DB;DP=52;ExcessHet=3.0103;FS=0.000;MLEAC=2;MLEAF=1.00;MQ=43.81;QD=26.64;SOR=1.201	GT:AD:DP:GQ:PL	1/1:0,51:51:99:1387,152,0
3L	4929251	3L_4929251_SNP	A	T	1999.77	.	AC=2;AF=1.00;AN=2;DB;DP=46;ExcessHet=3.0103;FS=0.000;MLEAC=2;MLEAF=1.00;MQ=43.79;QD=31.89;SOR=1.085	GT:AD:DP:GQ:PL	1/1:0,46:46:99:2028,138,0
3L	4929258	3L_4929258_SNP	T	A	2101.77	.	AC=2;AF=1.00;AN=2;DB;DP=49;ExcessHet=3.0103;FS=0.000;MLEAC=2;MLEAF=1.00;MQ=43.80;QD=31.12;SOR=1.112	GT:AD:DP:GQ:PL	1/1:0,49:49:99:2130,147,0
3L	4929270	3L_4929270_SNP	C	A	1171.77	.	AC=2;AF=1.00;AN=2;BaseQRankSum=0.676;ClippingRankSum=0.000;DB;DP=47;ExcessHet=3.0103;FS=2.809;MLEAC=2;MLEAF=1.00;MQ=43.79;MQRankSum=-0.450;QD=25.47;ReadPosRankSum=1.051;SOR=0.238	GT:AD:DP:GQ:PL	1/1:2,44:46:99:1200,99,0
3L	4929281	3L_4929281_SNP	C	T	1212.77	.	AC=2;AF=1.00;AN=2;DB;DP=43;ExcessHet=3.0103;FS=0.000;MLEAC=2;MLEAF=1.00;MQ=43.77;QD=28.20;SOR=1.179	GT:AD:DP:GQ:PL	1/1:0,43:43:99:1241,129,0
3L	4929299	3L_4929299_SNP	A	C	1591.77	.	AC=2;AF=1.00;AN=2;DB;DP=36;ExcessHet=3.0103;FS=0.000;MLEAC=2;MLEAF=1.00;MQ=43.78;QD=26.15;SOR=0.927	GT:AD:DP:GQ:PL	1/1:0,36:36:99:1620,108,0
3L	4929301	3L_4929301_SNP	T	C	858.77	.	AC=2;AF=1.00;AN=2;BaseQRankSum=-1.530;ClippingRankSum=0.000;DB;DP=36;ExcessHet=3.0103;FS=0.000;MLEAC=2;MLEAF=1.00;MQ=43.78;MQRankSum=-0.444;QD=23.85;ReadPosRankSum=-0.795;SOR=0.941	GT:AD:DP:GQ:PL	1/1:2,34:36:59:887,59,0
3L	4929303	3L_4929303_SNP	A	T	1591.77	.	AC=2;AF=1.00;AN=2;DB;DP=34;ExcessHet=3.0103;FS=0.000;MLEAC=2;MLEAF=1.00;MQ=43.77;QD=34.70;SOR=0.941	GT:AD:DP:GQ:PL	1/1:0,34:34:99:1620,108,0
3L	4929315	3L_4929315_SNP	A	C	829.77	.	AC=2;AF=1.00;AN=2;BaseQRankSum=-1.047;ClippingRankSum=0.000;DB;DP=34;ExcessHet=3.0103;FS=0.000;MLEAC=2;MLEAF=1.00;MQ=43.77;MQRankSum=-0.279;QD=25.14;ReadPosRankSum=-0.578;SOR=0.337	GT:AD:DP:GQ:PL	1/1:1,32:33:55:858,55,0
3L	4929320	3L_4929320_SNP	C	A	1413.77	.	AC=2;AF=1.00;AN=2;DB;DP=32;ExcessHet=3.0103;FS=0.000;MLEAC=2;MLEAF=1.00;MQ=43.75;QD=31.55;SOR=0.818	GT:AD:DP:GQ:PL	1/1:0,32:32:99:1442,99,0
3L	4929336	3L_4929336_SNP	T	A	776.77	.	AC=2;AF=1.00;AN=2;DB;DP=28;ExcessHet=3.0103;FS=0.000;MLEAC=2;MLEAF=1.00;MQ=43.72;QD=27.74;SOR=0.997	GT:AD:DP:GQ:PL	1/1:0,28:28:84:805,84,0
3L	4929359	3L_4929359_SNP	G	A	862.77	.	AC=2;AF=1.00;AN=2;DB;DP=31;ExcessHet=3.0103;FS=0.000;MLEAC=2;MLEAF=1.00;MQ=43.75;QD=27.83;SOR=0.892	GT:AD:DP:GQ:PL	1/1:0,31:31:93:891,93,0
3L	4929448	3L_4929448_SNP	T	G	908.77	.	AC=2;AF=1.00;AN=2;BaseQRankSum=-1.323;ClippingRankSum=0.000;DB;DP=37;ExcessHet=3.0103;FS=0.000;MLEAC=2;MLEAF=1.00;MQ=44.00;MQRankSum=0.000;QD=24.56;ReadPosRankSum=-0.498;SOR=0.269	GT:AD:DP:GQ:PL	1/1:1,36:37:82:937,82,0
3L	4929753	.	T	TCACA	1241.73	.	AC=1;AF=0.500;AN=2;BaseQRankSum=-1.026;ClippingRankSum=0.000;DP=44;ExcessHet=3.0103;FS=11.789;MLEAC=1;MLEAF=0.500;MQ=44.08;MQRankSum=0.038;QD=33.56;ReadPosRankSum=-0.660;SOR=1.155	GT:AD:DP:GQ:PL	0/1:6,31:37:99:1279,0,198
3L	4929861	3L_4929861_SNP	C	G	2073.77	.	AC=2;AF=1.00;AN=2;DB;DP=50;ExcessHet=3.0103;FS=0.000;MLEAC=2;MLEAF=1.00;MQ=44.22;QD=31.91;SOR=0.733	GT:AD:DP:GQ:PL	1/1:0,49:49:99:2102,150,0
3L	4929882	3L_4929882_SNP	A	G	2108.77	.	AC=2;AF=1.00;AN=2;DB;DP=52;ExcessHet=3.0103;FS=0.000;MLEAC=2;MLEAF=1.00;MQ=44.21;QD=31.62;SOR=0.732	GT:AD:DP:GQ:PL	1/1:0,51:51:99:2137,156,0
3L	4929950	3L_4929950_SNP	A	T	1842.77	.	AC=2;AF=1.00;AN=2;BaseQRankSum=-0.051;ClippingRankSum=0.000;DB;DP=42;ExcessHet=3.0103;FS=2.551;MLEAC=2;MLEAF=1.00;MQ=44.00;MQRankSum=0.000;QD=28.82;ReadPosRankSum=1.832;SOR=1.060	GT:AD:DP:GQ:PL	1/1:3,39:42:32:1871,32,0
3L	4929961	3L_4929961_SNP	C	T	2006.77	.	AC=2;AF=1.00;AN=2;BaseQRankSum=0.875;ClippingRankSum=0.000;DB;DP=49;ExcessHet=3.0103;FS=7.917;MLEAC=2;MLEAF=1.00;MQ=43.96;MQRankSum=-0.103;QD=29.70;ReadPosRankSum=0.455;SOR=0.957	GT:AD:DP:GQ:PL	1/1:2,47:49:67:2035,67,0
3L	4929984	3L_4929984_SNP	A	C	2186.77	.	AC=2;AF=1.00;AN=2;BaseQRankSum=1.431;ClippingRankSum=0.000;DB;DP=51;ExcessHet=3.0103;FS=3.458;MLEAC=2;MLEAF=1.00;MQ=43.96;MQRankSum=0.000;QD=31.69;ReadPosRankSum=-1.236;SOR=0.610	GT:AD:DP:GQ:PL	1/1:1,50:51:79:2215,79,0
3L	4930009	3L_4930009_SNP	G	T	2086.77	.	AC=2;AF=1.00;AN=2;BaseQRankSum=1.843;ClippingRankSum=0.000;DB;DP=51;ExcessHet=3.0103;FS=6.284;MLEAC=2;MLEAF=1.00;MQ=43.96;MQRankSum=-0.101;QD=29.52;ReadPosRankSum=0.503;SOR=0.320	GT:AD:DP:GQ:PL	1/1:2,49:51:64:2115,64,0
3L	4930011	3L_4930011_SNP	T	C	2086.77	.	AC=2;AF=1.00;AN=2;BaseQRankSum=-2.206;ClippingRankSum=0.000;DB;DP=50;ExcessHet=3.0103;FS=3.100;MLEAC=2;MLEAF=1.00;MQ=43.96;MQRankSum=-0.102;QD=31.00;ReadPosRankSum=0.587;SOR=0.251	GT:AD:DP:GQ:PL	1/1:2,48:50:64:2115,64,0
3L	4930015	3L_4930015_SNP	C	T	1996.78	.	AC=2;AF=1.00;AN=2;BaseQRankSum=-0.596;ClippingRankSum=0.000;DB;DP=50;ExcessHet=3.0103;FS=6.272;MLEAC=2;MLEAF=1.00;MQ=43.96;MQRankSum=-0.168;QD=30.05;ReadPosRankSum=1.600;SOR=0.138	GT:AD:DP:GQ:PL	1/1:3,47:50:25:2025,25,0
3L	4930114	3L_4930114_SNP	T	A	1044.77	.	AC=2;AF=1.00;AN=2;DB;DP=42;ExcessHet=3.0103;FS=0.000;MLEAC=2;MLEAF=1.00;MQ=44.00;QD=26.79;SOR=1.923	GT:AD:DP:GQ:PL	1/1:0,39:39:99:1073,117,0
3L	4930288	3L_4930288_SNP	G	A	798.77	.	AC=2;AF=1.00;AN=2;DB;DP=34;ExcessHet=3.0103;FS=0.000;MLEAC=2;MLEAF=1.00;MQ=43.94;QD=24.96;SOR=2.448	GT:AD:DP:GQ:PL	1/1:0,32:32:94:827,94,0
3L	4930348	3L_4930348_SNP	A	T	552.77	.	AC=1;AF=0.500;AN=2;BaseQRankSum=0.197;ClippingRankSum=0.000;DB;DP=29;ExcessHet=3.0103;FS=2.649;MLEAC=1;MLEAF=0.500;MQ=44.00;MQRankSum=0.000;QD=19.74;ReadPosRankSum=0.297;SOR=1.204	GT:AD:DP:GQ:PL	0/1:3,25:28:51:581,0,51
3L	4930415	3L_4930415_SNP	G	A	762.77	.	AC=2;AF=1.00;AN=2;DB;DP=28;ExcessHet=3.0103;FS=0.000;MLEAC=2;MLEAF=1.00;MQ=44.00;QD=27.24;SOR=2.147	GT:AD:DP:GQ:PL	1/1:0,28:28:84:791,84,0
3L	4931071	3L_4931071_SNP	T	C	951.77	.	AC=2;AF=1.00;AN=2;BaseQRankSum=-0.665;ClippingRankSum=0.000;DB;DP=43;ExcessHet=3.0103;FS=0.000;MLEAC=2;MLEAF=1.00;MQ=44.00;MQRankSum=0.000;QD=22.13;ReadPosRankSum=0.293;SOR=0.502	GT:AD:DP:GQ:PL	1/1:3,40:43:40:980,40,0
3L	4931295	.	C	T	2625.77	.	AC=2;AF=1.00;AN=2;DP=62;ExcessHet=3.0103;FS=0.000;MLEAC=2;MLEAF=1.00;MQ=44.00;QD=31.82;SOR=0.758	GT:AD:DP:GQ:PL	1/1:0,62:62:99:2654,187,0
3L	4931299	3L_4931299_SNP	T	A	2467.77	.	AC=2;AF=1.00;AN=2;DB;DP=56;ExcessHet=3.0103;FS=0.000;MLEAC=2;MLEAF=1.00;MQ=44.00;QD=30.18;SOR=0.765	GT:AD:DP:GQ:PL	1/1:0,56:56:99:2496,172,0
3L	4931311	3L_4931311_SNP	A	T	1335.77	.	AC=2;AF=1.00;AN=2;DB;DP=49;ExcessHet=3.0103;FS=0.000;MLEAC=2;MLEAF=1.00;MQ=44.00;QD=27.26;SOR=0.909	GT:AD:DP:GQ:PL	1/1:0,49:49:99:1364,147,0
3L	4931329	.	GATGC	G	1971.73	.	AC=2;AF=1.00;AN=2;BaseQRankSum=-0.137;ClippingRankSum=0.000;DP=49;ExcessHet=3.0103;FS=0.000;MLEAC=2;MLEAF=1.00;MQ=44.00;MQRankSum=0.000;QD=30.87;ReadPosRankSum=0.960;SOR=1.132	GT:AD:DP:GQ:PL	1/1:2,47:49:71:2009,71,0
3L	4931365	3L_4931365_SNP	G	T	2082.77	.	AC=2;AF=1.00;AN=2;BaseQRankSum=-0.903;ClippingRankSum=0.000;DB;DP=52;ExcessHet=3.0103;FS=0.000;MLEAC=2;MLEAF=1.00;MQ=43.96;MQRankSum=-0.165;QD=28.63;ReadPosRankSum=-0.412;SOR=0.726	GT:AD:DP:GQ:PL	1/1:3,49:52:41:2111,41,0
3L	4931366	3L_4931366_SNP	C	A	2082.77	.	AC=2;AF=1.00;AN=2;BaseQRankSum=-1.746;ClippingRankSum=0.000;DB;DP=53;ExcessHet=3.0103;FS=0.000;MLEAC=2;MLEAF=1.00;MQ=43.96;MQRankSum=-0.163;QD=32.09;ReadPosRankSum=-0.539;SOR=0.677	GT:AD:DP:GQ:PL	1/1:3,50:53:41:2111,41,0
3L	4931387	3L_4931387_SNP	A	G	1212.22	.	AC=2;AF=1.00;AN=2;BaseQRankSum=-1.107;ClippingRankSum=0.000;DB;DP=55;ExcessHet=3.0103;FS=0.000;MLEAC=2;MLEAF=1.00;MQ=43.96;MQRankSum=-0.210;QD=22.04;ReadPosRankSum=-0.989;SOR=1.201	GT:AD:DP:GQ:PL	1/1:4,51:55:4:1239,4,0
3L	4931568	3L_4931568_SNP	A	G	1156.79	.	AC=2;AF=1.00;AN=2;BaseQRankSum=0.243;ClippingRankSum=0.000;DB;DP=55;ExcessHet=3.0103;FS=0.000;MLEAC=2;MLEAF=1.00;MQ=43.95;MQRankSum=3.226;QD=21.03;ReadPosRankSum=-0.304;SOR=0.992	GT:AD:DP:GQ:PL	1/1:5,50:55:23:1185,23,0
3L	4931603	3L_4931603_SNP	T	C	1212.77	.	AC=2;AF=1.00;AN=2;BaseQRankSum=2.187;ClippingRankSum=0.000;DB;DP=53;ExcessHet=3.0103;FS=1.864;MLEAC=2;MLEAF=1.00;MQ=43.95;MQRankSum=3.163;QD=22.88;ReadPosRankSum=0.000;SOR=1.264	GT:AD:DP:GQ:PL	1/1:5,48:53:42:1241,42,0
3L	4931648	3L_4931648_SNP	G	A	1818.77	.	AC=2;AF=1.00;AN=2;BaseQRankSum=-0.245;ClippingRankSum=0.000;DB;DP=48;ExcessHet=3.0103;FS=0.000;MLEAC=2;MLEAF=1.00;MQ=44.00;MQRankSum=0.000;QD=33.72;ReadPosRankSum=-0.163;SOR=0.767	GT:AD:DP:GQ:PL	1/1:3,45:48:35:1847,35,0
3L	4931660	3L_4931660_SNP	T	C	2067.77	.	AC=2;AF=1.00;AN=2;DB;DP=47;ExcessHet=3.0103;FS=0.000;MLEAC=2;MLEAF=1.00;MQ=44.00;QD=30.15;SOR=1.132	GT:AD:DP:GQ:PL	1/1:0,47:47:99:2096,144,0
3L	4932152	3L_4932152_SNP	T	C	502.77	.	AC=1;AF=0.500;AN=2;BaseQRankSum=-1.248;ClippingRankSum=0.000;DB;DP=46;ExcessHet=3.0103;FS=13.123;MLEAC=1;MLEAF=0.500;MQ=43.96;MQRankSum=-1.465;QD=10.93;ReadPosRankSum=1.899;SOR=2.762	GT:AD:DP:GQ:PL	0/1:32,14:46:99:531,0,2266
3L	4932159	.	G	T	496.77	.	AC=1;AF=0.500;AN=2;BaseQRankSum=-0.180;ClippingRankSum=0.000;DP=47;ExcessHet=3.0103;FS=13.139;MLEAC=1;MLEAF=0.500;MQ=43.96;MQRankSum=-1.415;QD=10.57;ReadPosRankSum=1.255;SOR=2.902	GT:AD:DP:GQ:PL	0/1:32,15:47:99:525,0,2344
3L	4932175	3L_4932175_SNP	C	G	460.77	.	AC=1;AF=0.500;AN=2;BaseQRankSum=-0.191;ClippingRankSum=0.000;DB;DP=46;ExcessHet=3.0103;FS=21.392;MLEAC=1;MLEAF=0.500;MQ=44.00;MQRankSum=0.000;QD=10.02;ReadPosRankSum=1.011;SOR=3.912	GT:AD:DP:GQ:PL	0/1:32,14:46:99:489,0,2178
3L	4932698	3L_4932698_SNP	G	A	1651.77	.	AC=2;AF=1.00;AN=2;DB;DP=60;ExcessHet=3.0103;FS=0.000;MLEAC=2;MLEAF=1.00;MQ=43.87;QD=28.00;SOR=0.871	GT:AD:DP:GQ:PL	1/1:0,59:59:99:1680,177,0
3L	4932739	3L_4932739_SNP	A	T	1637.77	.	AC=2;AF=1.00;AN=2;DB;DP=60;ExcessHet=3.0103;FS=0.000;MLEAC=2;MLEAF=1.00;MQ=43.87;QD=27.30;SOR=0.760	GT:AD:DP:GQ:PL	1/1:0,60:60:99:1666,179,0
3L	4932867	3L_4932867_SNP	C	T	1743.77	.	AC=2;AF=1.00;AN=2;DB;DP=61;ExcessHet=3.0103;FS=0.000;MLEAC=2;MLEAF=1.00;MQ=43.86;QD=28.59;SOR=0.793	GT:AD:DP:GQ:PL	1/1:0,61:61:99:1772,182,0
3L	4932905	3L_4932905_SNP	A	G	1562.77	.	AC=2;AF=1.00;AN=2;DB;DP=58;ExcessHet=3.0103;FS=0.000;MLEAC=2;MLEAF=1.00;MQ=43.88;QD=26.94;SOR=1.085	GT:AD:DP:GQ:PL	1/1:0,58:58:99:1591,174,0
3L	4932958	3L_4932958_SNP	G	T	1091.77	.	AC=2;AF=1.00;AN=2;BaseQRankSum=-0.711;ClippingRankSum=0.000;DB;DP=45;ExcessHet=3.0103;FS=0.000;MLEAC=2;MLEAF=1.00;MQ=43.85;MQRankSum=-0.318;QD=24.26;ReadPosRankSum=1.709;SOR=1.055	GT:AD:DP:GQ:PL	1/1:2,43:45:72:1120,72,0
3L	4933030	3L_4933030_SNP	T	C	991.77	.	AC=2;AF=1.00;AN=2;DB;DP=38;ExcessHet=3.0103;FS=0.000;MLEAC=2;MLEAF=1.00;MQ=44.00;QD=26.10;SOR=1.329	GT:AD:DP:GQ:PL	1/1:0,38:38:99:1020,114,0
3L	4933131	3L_4933131_SNP	C	G	802.78	.	AC=2;AF=1.00;AN=2;BaseQRankSum=0.120;ClippingRankSum=0.000;DB;DP=36;ExcessHet=3.0103;FS=0.000;MLEAC=2;MLEAF=1.00;MQ=44.00;MQRankSum=0.000;QD=22.30;ReadPosRankSum=-0.666;SOR=0.582	GT:AD:DP:GQ:PL	1/1:3,33:36:25:831,25,0
3L	4933355	.	T	TAA	895.37	.	AC=1;AF=0.500;AN=2;BaseQRankSum=0.889;ClippingRankSum=0.000;DP=49;ExcessHet=3.0103;FS=0.000;MLEAC=1;MLEAF=0.500;MQ=43.96;MQRankSum=-0.311;QD=20.35;ReadPosRankSum=0.432;SOR=0.693	GT:AD:DP:GQ:PL	0/1:5,39:44:8:932,0,8
3L	4933746	3L_4933746_SNP	A	G	1109.77	.	AC=2;AF=1.00;AN=2;BaseQRankSum=0.232;ClippingRankSum=0.000;DB;DP=47;ExcessHet=3.0103;FS=0.000;MLEAC=2;MLEAF=1.00;MQ=44.00;MQRankSum=0.000;QD=23.61;ReadPosRankSum=-1.645;SOR=0.730	GT:AD:DP:GQ:PL	1/1:3,44:47:59:1138,59,0
3L	4933780	3L_4933780_SNP	T	C	1237.77	.	AC=2;AF=1.00;AN=2;DB;DP=48;ExcessHet=3.0103;FS=0.000;MLEAC=2;MLEAF=1.00;MQ=44.00;QD=25.79;SOR=0.776	GT:AD:DP:GQ:PL	1/1:0,48:48:99:1266,143,0
3L	4933840	3L_4933840_SNP	T	G	1623.77	.	AC=2;AF=1.00;AN=2;DB;DP=61;ExcessHet=3.0103;FS=0.000;MLEAC=2;MLEAF=1.00;MQ=44.00;QD=26.62;SOR=1.022	GT:AD:DP:GQ:PL	1/1:0,61:61:99:1652,182,0
3L	4933868	3L_4933868_SNP	G	A	1749.77	.	AC=2;AF=1.00;AN=2;DB;DP=65;ExcessHet=3.0103;FS=0.000;MLEAC=2;MLEAF=1.00;MQ=44.00;QD=26.92;SOR=1.162	GT:AD:DP:GQ:PL	1/1:0,65:65:99:1778,195,0
3L	4934065	.	C	A	61.77	.	AC=1;AF=0.500;AN=2;BaseQRankSum=2.885;ClippingRankSum=0.000;DP=55;ExcessHet=3.0103;FS=1.448;MLEAC=1;MLEAF=0.500;MQ=43.93;MQRankSum=0.666;QD=1.12;ReadPosRankSum=-0.165;SOR=0.715	GT:AD:DP:GQ:PL	0/1:46,9:55:90:90,0,1059
3L	4934076	3L_4934076_SNP	T	A	185.77	.	AC=1;AF=0.500;AN=2;BaseQRankSum=2.263;ClippingRankSum=0.000;DB;DP=58;ExcessHet=3.0103;FS=3.198;MLEAC=1;MLEAF=0.500;MQ=43.93;MQRankSum=0.645;QD=3.20;ReadPosRankSum=0.420;SOR=0.658	GT:AD:DP:GQ:PL	0/1:49,9:58:99:214,0,2022
3L	4934084	3L_4934084_SNP	C	G	170.77	.	AC=1;AF=0.500;AN=2;BaseQRankSum=-1.073;ClippingRankSum=0.000;DB;DP=62;ExcessHet=3.0103;FS=1.432;MLEAC=1;MLEAF=0.500;MQ=43.94;MQRankSum=0.583;QD=2.75;ReadPosRankSum=0.833;SOR=0.446	GT:AD:DP:GQ:PL	0/1:54,8:62:99:199,0,2232
3L	4934087	3L_4934087_SNP	C	T	144.77	.	AC=1;AF=0.500;AN=2;BaseQRankSum=0.342;ClippingRankSum=0.000;DB;DP=61;ExcessHet=3.0103;FS=1.467;MLEAC=1;MLEAF=0.500;MQ=43.94;MQRankSum=0.589;QD=2.37;ReadPosRankSum=0.750;SOR=0.416	GT:AD:DP:GQ:PL	0/1:53,8:61:99:173,0,2235
3L	4934125	3L_4934125_SNP	C	G	1971.77	.	AC=1;AF=0.500;AN=2;BaseQRankSum=-1.999;ClippingRankSum=0.000;DB;DP=56;ExcessHet=3.0103;FS=1.551;MLEAC=1;MLEAF=0.500;MQ=43.83;MQRankSum=-0.501;QD=28.45;ReadPosRankSum=-0.149;SOR=0.470	GT:AD:DP:GQ:PL	0/1:7,49:56:99:2000,0,131
3L	4934127	3L_4934127_SNP	C	T	2360.77	.	AC=2;AF=1.00;AN=2;DB;DP=55;ExcessHet=3.0103;FS=0.000;MLEAC=2;MLEAF=1.00;MQ=43.83;QD=25.29;SOR=1.371	GT:AD:DP:GQ:PL	1/1:0,55:55:99:2389,169,0
3L	4934130	3L_4934130_SNP	T	A	1978.77	.	AC=1;AF=0.500;AN=2;BaseQRankSum=-0.798;ClippingRankSum=0.000;DB;DP=55;ExcessHet=3.0103;FS=0.000;MLEAC=1;MLEAF=0.500;MQ=43.80;MQRankSum=-0.583;QD=27.36;ReadPosRankSum=-0.551;SOR=0.623	GT:AD:DP:GQ:PL	0/1:6,49:55:99:2007,0,131
3L	4934171	3L_4934171_SNP	G	C	1141.77	.	AC=1;AF=0.500;AN=2;BaseQRankSum=-0.409;ClippingRankSum=0.000;DB;DP=57;ExcessHet=3.0103;FS=0.000;MLEAC=1;MLEAF=0.500;MQ=43.68;MQRankSum=-0.804;QD=20.03;ReadPosRankSum=0.918;SOR=0.726	GT:AD:DP:GQ:PL	0/1:8,49:57:48:1170,0,48
3L	4934454	.	C	CTTTATTAGTGTG	1024.73	.	AC=2;AF=1.00;AN=2;BaseQRankSum=0.369;ClippingRankSum=0.000;DP=27;ExcessHet=3.0103;FS=2.716;MLEAC=2;MLEAF=1.00;MQ=40.48;MQRankSum=-0.730;QD=29.67;ReadPosRankSum=3.217;SOR=1.389	GT:AD:DP:GQ:PL	1/1:3,24:27:64:1062,64,0
3L	4934456	.	A	ACGGCTCC	1027.73	.	AC=2;AF=1.00;AN=2;DP=21;ExcessHet=3.0103;FS=0.000;MLEAC=2;MLEAF=1.00;MQ=39.80;QD=28.59;SOR=1.508	GT:AD:DP:GQ:PL	1/1:0,21:21:66:1065,66,0
3L	4934458	.	G	GGATACCAATTCCGAGCCCATACCCCATCCTGCTCCCCAGCCAGCTGCCTCGGAGAGTGCTTCATTTGCGTTATTGATACGCCAGCTTGCTGTATTTCATTAGCTTGGATCGGCAAGTTTCTTTTAGCTGCCGTGAAATGCAA	2749.73	.	AC=2;AF=1.00;AN=2;DP=19;ExcessHet=3.0103;FS=0.000;MLEAC=2;MLEAF=1.00;MQ=39.34;QD=30.77;SOR=1.292	GT:AD:DP:GQ:PL	1/1:0,19:19:99:2787,185,0
3L	4934473	3L_4934473_SNP	A	G	106.77	.	AC=1;AF=0.500;AN=2;BaseQRankSum=-2.766;ClippingRankSum=0.000;DB;DP=44;ExcessHet=3.0103;FS=0.000;MLEAC=1;MLEAF=0.500;MQ=41.37;MQRankSum=-0.799;QD=2.43;ReadPosRankSum=0.743;SOR=0.412	GT:AD:DP:GQ:PL	0/1:38,6:44:99:135,0,1588
3L	4934480	.	T	G	97.77	.	AC=1;AF=0.500;AN=2;BaseQRankSum=-1.825;ClippingRankSum=0.000;DP=46;ExcessHet=3.0103;FS=0.000;MLEAC=1;MLEAF=0.500;MQ=41.48;MQRankSum=-0.935;QD=2.13;ReadPosRankSum=1.210;SOR=0.444	GT:AD:DP:GQ:PL	0/1:40,6:46:99:126,0,1704
3L	4934484	3L_4934484_SNP	G	A	96.77	.	AC=1;AF=0.500;AN=2;BaseQRankSum=-1.101;ClippingRankSum=0.000;DB;DP=47;ExcessHet=3.0103;FS=0.000;MLEAC=1;MLEAF=0.500;MQ=41.37;MQRankSum=-0.846;QD=2.06;ReadPosRankSum=0.601;SOR=0.499	GT:AD:DP:GQ:PL	0/1:41,6:47:99:125,0,1706
3L	4934732	3L_4934732_SNP	C	A	1314.77	.	AC=2;AF=1.00;AN=2;DB;DP=50;ExcessHet=3.0103;FS=0.000;MLEAC=2;MLEAF=1.00;MQ=43.33;QD=26.30;SOR=0.693	GT:AD:DP:GQ:PL	1/1:0,50:50:99:1343,149,0
3L	4935066	3L_4935066_SNP	A	T	1044.53	.	AC=2;AF=1.00;AN=2;BaseQRankSum=-0.893;ClippingRankSum=0.000;DB;DP=46;ExcessHet=3.0103;FS=0.000;MLEAC=2;MLEAF=1.00;MQ=44.00;MQRankSum=0.000;QD=22.71;ReadPosRankSum=-1.175;SOR=0.430	GT:AD:DP:GQ:PL	1/1:3,43:46:3:1071,3,0
3L	4936189	3L_4936189_SNP	C	A	887.77	.	AC=2;AF=1.00;AN=2;DB;DP=36;ExcessHet=3.0103;FS=0.000;MLEAC=2;MLEAF=1.00;MQ=43.95;QD=25.36;SOR=0.749	GT:AD:DP:GQ:PL	1/1:0,35:35:99:916,104,0
3L	4936300	.	G	A	619.77	.	AC=2;AF=1.00;AN=2;DP=26;ExcessHet=3.0103;FS=0.000;MLEAC=2;MLEAF=1.00;MQ=43.92;QD=24.79;SOR=1.893	GT:AD:DP:GQ:PL	1/1:0,25:25:74:648,74,0
3L	4936644	3L_4936644_SNP	C	T	771.77	.	AC=2;AF=1.00;AN=2;BaseQRankSum=0.420;ClippingRankSum=0.000;DB;DP=35;ExcessHet=3.0103;FS=2.762;MLEAC=2;MLEAF=1.00;MQ=43.94;MQRankSum=-0.125;QD=22.70;ReadPosRankSum=0.935;SOR=0.255	GT:AD:DP:GQ:PL	1/1:2,32:34:48:800,48,0
3L	4938036	.	GT	G	1268.73	.	AC=2;AF=1.00;AN=2;BaseQRankSum=0.063;ClippingRankSum=0.000;DP=64;ExcessHet=3.0103;FS=2.884;MLEAC=2;MLEAF=1.00;MQ=43.74;MQRankSum=-0.270;QD=20.80;ReadPosRankSum=-1.276;SOR=0.207	GT:AD:DP:GQ:PL	1/1:2,59:61:99:1306,139,0
3L	4938047	.	T	C	42.77	.	AC=1;AF=0.500;AN=2;BaseQRankSum=-2.524;ClippingRankSum=0.000;DP=65;ExcessHet=3.0103;FS=0.000;MLEAC=1;MLEAF=0.500;MQ=43.75;MQRankSum=-1.371;QD=0.66;ReadPosRankSum=0.341;SOR=0.702	GT:AD:DP:GQ:PL	0/1:59,6:65:71:71,0,2507
3L	4938049	.	G	GT	33.73	.	AC=1;AF=0.500;AN=2;BaseQRankSum=1.490;ClippingRankSum=0.000;DP=64;ExcessHet=3.0103;FS=0.000;MLEAC=1;MLEAF=0.500;MQ=43.74;MQRankSum=-1.352;QD=0.53;ReadPosRankSum=0.312;SOR=0.729	GT:AD:DP:GQ:PL	0/1:58,6:64:71:71,0,2507
3L	4938198	.	GCATTTATTACAATA	G	43.73	.	AC=1;AF=0.500;AN=2;BaseQRankSum=1.046;ClippingRankSum=0.000;DP=65;ExcessHet=3.0103;FS=0.000;MLEAC=1;MLEAF=0.500;MQ=43.94;MQRankSum=-4.356;QD=0.69;ReadPosRankSum=1.119;SOR=0.660	GT:AD:DP:GQ:PL	0/1:57,6:63:81:81,0,2353
3L	4938256	3L_4938256_DEL	TTA	T	2073.73	.	AC=1;AF=0.500;AN=2;BaseQRankSum=-1.346;ClippingRankSum=0.000;DB;DP=61;ExcessHet=3.0103;FS=3.539;MLEAC=1;MLEAF=0.500;MQ=43.94;MQRankSum=3.926;QD=30.54;ReadPosRankSum=1.571;SOR=1.014	GT:AD:DP:GQ:PL	0/1:7,52:59:99:2111,0,132
3L	4938684	3L_4938684_SNP	C	T	1395.77	.	AC=2;AF=1.00;AN=2;BaseQRankSum=0.889;ClippingRankSum=0.000;DB;DP=55;ExcessHet=3.0103;FS=6.264;MLEAC=2;MLEAF=1.00;MQ=44.00;MQRankSum=0.000;QD=25.38;ReadPosRankSum=0.540;SOR=0.304	GT:AD:DP:GQ:PL	1/1:2,53:55:99:1424,113,0
3L	4939448	3L_4939448_SNP	T	C	1186.77	.	AC=2;AF=1.00;AN=2;DB;DP=45;ExcessHet=3.0103;FS=0.000;MLEAC=2;MLEAF=1.00;MQ=44.00;QD=26.97;SOR=1.364	GT:AD:DP:GQ:PL	1/1:0,44:44:99:1215,132,0
3L	4939496	3L_4939496_SNP	T	A	1104.77	.	AC=2;AF=1.00;AN=2;DB;DP=41;ExcessHet=3.0103;FS=0.000;MLEAC=2;MLEAF=1.00;MQ=44.00;QD=27.62;SOR=1.788	GT:AD:DP:GQ:PL	1/1:0,40:40:99:1133,120,0
3L	4939600	3L_4939600_SNP	A	G	1311.77	.	AC=2;AF=1.00;AN=2;DB;DP=48;ExcessHet=3.0103;FS=0.000;MLEAC=2;MLEAF=1.00;MQ=44.00;QD=27.33;SOR=1.708	GT:AD:DP:GQ:PL	1/1:0,48:48:99:1340,144,0
3L	4939852	3L_4939852_SNP	G	A	972.77	.	AC=2;AF=1.00;AN=2;DB;DP=36;ExcessHet=3.0103;FS=0.000;MLEAC=2;MLEAF=1.00;MQ=44.00;QD=27.02;SOR=1.209	GT:AD:DP:GQ:PL	1/1:0,36:36:99:1001,108,0
3L	4940266	3L_4940266_SNP	C	T	1001.77	.	AC=2;AF=1.00;AN=2;BaseQRankSum=1.859;ClippingRankSum=0.000;DB;DP=37;ExcessHet=3.0103;FS=3.641;MLEAC=2;MLEAF=1.00;MQ=44.00;MQRankSum=0.000;QD=27.07;ReadPosRankSum=-0.498;SOR=0.761	GT:AD:DP:GQ:PL	1/1:1,36:37:99:1030,101,0
3L	4940366	3L_4940366_SNP	C	T	1249.77	.	AC=2;AF=1.00;AN=2;DB;DP=48;ExcessHet=3.0103;FS=0.000;MLEAC=2;MLEAF=1.00;MQ=44.00;QD=26.59;SOR=1.022	GT:AD:DP:GQ:PL	1/1:0,47:47:99:1278,141,0
3L	4940388	3L_4940388_SNP	A	C	42.77	.	AC=1;AF=0.500;AN=2;BaseQRankSum=0.315;ClippingRankSum=0.000;DB;DP=49;ExcessHet=3.0103;FS=0.000;MLEAC=1;MLEAF=0.500;MQ=44.00;MQRankSum=0.000;QD=0.87;ReadPosRankSum=1.191;SOR=0.582	GT:AD:DP:GQ:PL	0/1:41,8:49:71:71,0,960
3L	4940399	.	T	TA	1046.73	.	AC=2;AF=1.00;AN=2;BaseQRankSum=0.124;ClippingRankSum=0.000;DP=52;ExcessHet=3.0103;FS=0.000;MLEAC=2;MLEAF=1.00;MQ=44.00;MQRankSum=0.000;QD=20.13;ReadPosRankSum=0.452;SOR=1.390	GT:AD:DP:GQ:PL	1/1:2,50:52:99:1084,109,0
3L	4940409	3L_4940409_SNP	C	G	2343.77	.	AC=2;AF=1.00;AN=2;DB;DP=55;ExcessHet=3.0103;FS=0.000;MLEAC=2;MLEAF=1.00;MQ=44.00;QD=26.63;SOR=1.487	GT:AD:DP:GQ:PL	1/1:0,55:55:99:2372,171,0
3L	4940523	3L_4940523_SNP	A	G	1413.77	.	AC=2;AF=1.00;AN=2;DB;DP=55;ExcessHet=3.0103;FS=0.000;MLEAC=2;MLEAF=1.00;MQ=44.00;QD=26.18;SOR=0.767	GT:AD:DP:GQ:PL	1/1:0,54:54:99:1442,161,0
3L	4940550	3L_4940550_SNP	G	A	1316.77	.	AC=2;AF=1.00;AN=2;BaseQRankSum=2.238;ClippingRankSum=0.000;DB;DP=56;ExcessHet=3.0103;FS=9.451;MLEAC=2;MLEAF=1.00;MQ=44.00;MQRankSum=0.000;QD=23.94;ReadPosRankSum=-2.480;SOR=0.112	GT:AD:DP:GQ:PL	1/1:4,51:55:57:1345,57,0
3L	4940629	.	G	A	936.77	.	AC=2;AF=1.00;AN=2;BaseQRankSum=1.099;ClippingRankSum=0.000;DP=46;ExcessHet=3.0103;FS=2.645;MLEAC=2;MLEAF=1.00;MQ=44.00;MQRankSum=0.000;QD=24.02;SOR=0.303	GT:AD:DP:GQ:PL	1/1:2,37:39:42:965,42,0
3L	4941122	3L_4941122_SNP	T	A	866.77	.	AC=1;AF=0.500;AN=2;BaseQRankSum=1.031;ClippingRankSum=0.000;DB;DP=44;ExcessHet=3.0103;FS=6.351;MLEAC=1;MLEAF=0.500;MQ=44.00;MQRankSum=0.000;QD=19.70;ReadPosRankSum=1.166;SOR=0.655	GT:AD:DP:GQ:PL	0/1:7,37:44:69:895,0,69
3L	4941185	3L_4941185_SNP	T	C	763.77	.	AC=1;AF=0.500;AN=2;BaseQRankSum=0.568;ClippingRankSum=0.000;DB;DP=40;ExcessHet=3.0103;FS=0.000;MLEAC=1;MLEAF=0.500;MQ=44.00;MQRankSum=0.000;QD=19.09;ReadPosRankSum=0.142;SOR=0.643	GT:AD:DP:GQ:PL	0/1:7,33:40:77:792,0,77
3L	4941237	3L_4941237_SNP	G	A	898.77	.	AC=1;AF=0.500;AN=2;BaseQRankSum=1.394;ClippingRankSum=0.000;DB;DP=46;ExcessHet=3.0103;FS=3.681;MLEAC=1;MLEAF=0.500;MQ=43.96;MQRankSum=-0.363;QD=19.54;ReadPosRankSum=-0.444;SOR=0.243	GT:AD:DP:GQ:PL	0/1:7,39:46:99:927,0,169
3L	4941270	3L_4941270_SNP	T	A	1442.77	.	AC=2;AF=1.00;AN=2;DB;DP=49;ExcessHet=3.0103;FS=0.000;MLEAC=2;MLEAF=1.00;MQ=43.96;QD=29.44;SOR=0.733	GT:AD:DP:GQ:PL	1/1:0,49:49:99:1471,147,0
3L	4941349	3L_4941349_SNP	T	A	1268.77	.	AC=2;AF=1.00;AN=2;BaseQRankSum=-0.064;ClippingRankSum=0.000;DB;DP=52;ExcessHet=3.0103;FS=2.197;MLEAC=2;MLEAF=1.00;MQ=43.96;MQRankSum=-0.165;QD=24.40;ReadPosRankSum=0.201;SOR=0.537	GT:AD:DP:GQ:PL	1/1:3,49:52:72:1297,72,0
3L	4941381	3L_4941381_SNP	T	C	2101.77	.	AC=2;AF=1.00;AN=2;DB;DP=49;ExcessHet=3.0103;FS=0.000;MLEAC=2;MLEAF=1.00;MQ=44.00;QD=33.82;SOR=0.733	GT:AD:DP:GQ:PL	1/1:0,49:49:99:2130,150,0
3L	4941384	3L_4941384_SNP	C	G	1081.77	.	AC=2;AF=1.00;AN=2;BaseQRankSum=-2.138;ClippingRankSum=0.000;DB;DP=48;ExcessHet=3.0103;FS=6.307;MLEAC=2;MLEAF=1.00;MQ=44.00;MQRankSum=0.000;QD=22.54;ReadPosRankSum=-0.080;SOR=0.303	GT:AD:DP:GQ:PL	1/1:3,45:48:58:1110,58,0
3L	4941845	3L_4941845_SNP	T	G	1811.77	.	AC=2;AF=1.00;AN=2;DB;DP=43;ExcessHet=3.0103;FS=0.000;MLEAC=2;MLEAF=1.00;MQ=43.82;QD=28.55;SOR=0.892	GT:AD:DP:GQ:PL	1/1:0,42:42:99:1840,126,0
3L	4941864	3L_4941864_SNP	G	C	1873.77	.	AC=2;AF=1.00;AN=2;DB;DP=45;ExcessHet=3.0103;FS=0.000;MLEAC=2;MLEAF=1.00;MQ=43.83;QD=27.87;SOR=0.990	GT:AD:DP:GQ:PL	1/1:0,44:44:99:1902,132,0
3L	4941955	.	T	TAC	578.73	.	AC=1;AF=0.500;AN=2;BaseQRankSum=0.876;ClippingRankSum=0.000;DP=33;ExcessHet=3.0103;FS=0.000;MLEAC=1;MLEAF=0.500;MQ=44.00;MQRankSum=0.000;QD=20.67;ReadPosRankSum=1.802;SOR=0.722	GT:AD:DP:GQ:PL	0/1:5,23:28:76:616,0,76
3L	4942415	3L_4942415_SNP	T	C	1374.77	.	AC=2;AF=1.00;AN=2;BaseQRankSum=-1.577;ClippingRankSum=0.000;DB;DP=59;ExcessHet=3.0103;FS=2.512;MLEAC=2;MLEAF=1.00;MQ=44.00;MQRankSum=0.000;QD=23.30;ReadPosRankSum=-0.992;SOR=1.015	GT:AD:DP:GQ:PL	1/1:3,56:59:91:1403,91,0
3L	4943614	3L_4943614_INS	G	GCAGCA	87.73	.	AC=1;AF=0.500;AN=2;BaseQRankSum=0.317;ClippingRankSum=0.000;DB;DP=33;ExcessHet=3.0103;FS=0.000;MLEAC=1;MLEAF=0.500;MQ=44.00;MQRankSum=0.000;QD=2.83;ReadPosRankSum=1.776;SOR=1.002	GT:AD:DP:GQ:PL	0/1:28,3:31:99:125,0,1938
3L	4943733	3L_4943733_SNP	A	T	1447.77	.	AC=2;AF=1.00;AN=2;DB;DP=52;ExcessHet=3.0103;FS=0.000;MLEAC=2;MLEAF=1.00;MQ=43.92;QD=27.84;SOR=0.770	GT:AD:DP:GQ:PL	1/1:0,52:52:99:1476,155,0
3L	4943774	3L_4943774_SNP	G	A	993.77	.	AC=2;AF=1.00;AN=2;BaseQRankSum=-0.400;ClippingRankSum=0.000;DB;DP=44;ExcessHet=3.0103;FS=0.000;MLEAC=2;MLEAF=1.00;MQ=43.91;MQRankSum=-0.327;QD=23.11;ReadPosRankSum=-0.288;SOR=0.892	GT:AD:DP:GQ:PL	1/1:3,40:43:43:1022,43,0
3L	4943861	3L_4943861_SNP	C	G	2258.77	.	AC=2;AF=1.00;AN=2;DB;DP=52;ExcessHet=3.0103;FS=0.000;MLEAC=2;MLEAF=1.00;MQ=43.92;QD=22.05;SOR=0.770	GT:AD:DP:GQ:PL	1/1:0,52:52:99:2287,157,0
3L	4943869	.	T	G	2222.77	.	AC=2;AF=1.00;AN=2;DP=50;ExcessHet=3.0103;FS=0.000;MLEAC=2;MLEAF=1.00;MQ=43.92;QD=32.34;SOR=0.773	GT:AD:DP:GQ:PL	1/1:0,50:50:99:2251,153,0
3L	4943950	3L_4943950_SNP	A	G	2522.77	.	AC=2;AF=1.00;AN=2;DB;DP=55;ExcessHet=3.0103;FS=0.000;MLEAC=2;MLEAF=1.00;MQ=43.96;QD=32.85;SOR=0.729	GT:AD:DP:GQ:PL	1/1:0,55:55:99:2551,175,0
3L	4943954	3L_4943954_SNP	G	A	2522.77	.	AC=2;AF=1.00;AN=2;DB;DP=57;ExcessHet=3.0103;FS=0.000;MLEAC=2;MLEAF=1.00;MQ=43.97;QD=30.99;SOR=0.728	GT:AD:DP:GQ:PL	1/1:0,57:57:99:2551,175,0
3L	4944340	3L_4944340_SNP	T	C	1010.77	.	AC=2;AF=1.00;AN=2;BaseQRankSum=0.422;ClippingRankSum=0.000;DB;DP=44;ExcessHet=3.0103;FS=0.000;MLEAC=2;MLEAF=1.00;MQ=44.00;MQRankSum=0.000;QD=23.51;ReadPosRankSum=-0.583;SOR=1.347	GT:AD:DP:GQ:PL	1/1:2,41:43:74:1039,74,0
3L	4944533	.	C	G	1084.77	.	AC=2;AF=1.00;AN=2;DP=40;ExcessHet=3.0103;FS=0.000;MLEAC=2;MLEAF=1.00;MQ=44.00;QD=27.12;SOR=0.693	GT:AD:DP:GQ:PL	1/1:0,40:40:99:1113,120,0
3L	4945242	.	C	T	875.77	.	AC=2;AF=1.00;AN=2;DP=36;ExcessHet=3.0103;FS=0.000;MLEAC=2;MLEAF=1.00;MQ=43.95;QD=25.02;SOR=0.749	GT:AD:DP:GQ:PL	1/1:0,35:35:99:904,104,0
3L	4945341	3L_4945341_SNP	G	T	1842.77	.	AC=2;AF=1.00;AN=2;DB;DP=43;ExcessHet=3.0103;FS=0.000;MLEAC=2;MLEAF=1.00;MQ=44.00;QD=30.77;SOR=1.312	GT:AD:DP:GQ:PL	1/1:0,43:43:99:1871,129,0
3L	4945342	3L_4945342_SNP	T	G	1842.77	.	AC=2;AF=1.00;AN=2;DB;DP=43;ExcessHet=3.0103;FS=0.000;MLEAC=2;MLEAF=1.00;MQ=44.00;QD=22.43;SOR=1.312	GT:AD:DP:GQ:PL	1/1:0,43:43:99:1871,129,0
3L	4945459	3L_4945459_SNP	G	A	1650.77	.	AC=2;AF=1.00;AN=2;DB;DP=39;ExcessHet=3.0103;FS=0.000;MLEAC=2;MLEAF=1.00;MQ=44.00;QD=33.72;SOR=1.493	GT:AD:DP:GQ:PL	1/1:0,38:38:99:1679,114,0
3L	4945465	.	A	G	1636.77	.	AC=2;AF=1.00;AN=2;DP=38;ExcessHet=3.0103;FS=0.000;MLEAC=2;MLEAF=1.00;MQ=44.00;QD=32.27;SOR=1.432	GT:AD:DP:GQ:PL	1/1:0,37:37:99:1665,111,0
3L	4945469	.	C	T	1546.77	.	AC=2;AF=1.00;AN=2;DP=36;ExcessHet=3.0103;FS=0.000;MLEAC=2;MLEAF=1.00;MQ=44.00;QD=26.65;SOR=1.483	GT:AD:DP:GQ:PL	1/1:0,35:35:99:1575,105,0
3L	4945673	3L_4945673_SNP	G	A	1404.77	.	AC=2;AF=1.00;AN=2;DB;DP=35;ExcessHet=3.0103;FS=0.000;MLEAC=2;MLEAF=1.00;MQ=43.94;QD=34.04;SOR=0.693	GT:AD:DP:GQ:PL	1/1:0,34:34:99:1433,102,0
3L	4945698	3L_4945698_SNP	T	C	1515.89	.	AC=2;AF=1.00;AN=2;BaseQRankSum=-0.235;ClippingRankSum=0.000;DB;DP=39;ExcessHet=3.0103;FS=0.000;MLEAC=2;MLEAF=1.00;MQ=43.95;MQRankSum=0.000;QD=30.29;ReadPosRankSum=0.702;SOR=0.245	GT:AD:DP:GQ:PL	1/1:1,37:38:2:1542,2,0
3L	4945721	3L_4945721_SNP	A	G	1615.41	.	AC=2;AF=1.00;AN=2;BaseQRankSum=-0.594;ClippingRankSum=0.000;DB;DP=41;ExcessHet=3.0103;FS=0.000;MLEAC=2;MLEAF=1.00;MQ=43.95;MQRankSum=0.000;QD=33.40;ReadPosRankSum=-0.955;SOR=0.302	GT:AD:DP:GQ:PL	1/1:1,39:40:8:1643,8,0
3L	4945725	3L_4945725_SNP	A	G	1641.10	.	AC=2;AF=1.00;AN=2;BaseQRankSum=-0.617;ClippingRankSum=0.000;DB;DP=40;ExcessHet=3.0103;FS=3.123;MLEAC=2;MLEAF=1.00;MQ=43.95;MQRankSum=0.000;QD=34.46;ReadPosRankSum=-0.726;SOR=0.386	GT:AD:DP:GQ:PL	1/1:1,38:39:11:1669,11,0
3L	4945734	3L_4945734_SNP	A	C	1498.89	.	AC=2;AF=1.00;AN=2;BaseQRankSum=-0.489;ClippingRankSum=0.000;DB;DP=39;ExcessHet=3.0103;FS=3.245;MLEAC=2;MLEAF=1.00;MQ=43.95;MQRankSum=0.000;QD=25.84;ReadPosRankSum=-0.570;SOR=0.477	GT:AD:DP:GQ:PL	1/1:1,37:38:2:1525,2,0
3L	4945860	3L_4945860_SNP	A	G	911.84	.	AC=2;AF=1.00;AN=2;BaseQRankSum=-1.704;ClippingRankSum=0.000;DB;DP=44;ExcessHet=3.0103;FS=0.000;MLEAC=2;MLEAF=1.00;MQ=43.96;MQRankSum=-0.237;QD=20.72;ReadPosRankSum=-0.061;SOR=0.432	GT:AD:DP:GQ:PL	1/1:4,40:44:18:940,18,0
3L	4946078	3L_4946078_SNP	T	C	966.77	.	AC=1;AF=0.500;AN=2;BaseQRankSum=-1.415;ClippingRankSum=0.000;DB;DP=49;ExcessHet=3.0103;FS=0.000;MLEAC=1;MLEAF=0.500;MQ=44.00;MQRankSum=0.000;QD=19.73;ReadPosRankSum=0.166;SOR=0.746	GT:AD:DP:GQ:PL	0/1:7,42:49:36:995,0,36
3L	4946926	3L_4946926_SNP	G	A	941.77	.	AC=2;AF=1.00;AN=2;DB;DP=34;ExcessHet=3.0103;FS=0.000;MLEAC=2;MLEAF=1.00;MQ=43.94;QD=27.70;SOR=0.811	GT:AD:DP:GQ:PL	1/1:0,34:34:99:970,102,0
3L	4947149	3L_4947149_SNP	G	A	883.77	.	AC=2;AF=1.00;AN=2;BaseQRankSum=1.538;ClippingRankSum=0.000;DB;DP=37;ExcessHet=3.0103;FS=3.050;MLEAC=2;MLEAF=1.00;MQ=44.00;MQRankSum=0.000;QD=23.89;ReadPosRankSum=-0.355;SOR=0.143	GT:AD:DP:GQ:PL	1/1:2,35:37:60:912,60,0
3L	4947394	3L_4947394_SNP	C	T	834.78	.	AC=2;AF=1.00;AN=2;BaseQRankSum=-0.089;ClippingRankSum=0.000;DB;DP=37;ExcessHet=3.0103;FS=11.422;MLEAC=2;MLEAF=1.00;MQ=43.95;MQRankSum=-0.198;QD=22.56;ReadPosRankSum=-1.116;SOR=0.929	GT:AD:DP:GQ:PL	1/1:3,34:37:26:863,26,0
3L	4947668	3L_4947668_SNP	C	T	1035.77	.	AC=2;AF=1.00;AN=2;BaseQRankSum=0.877;ClippingRankSum=0.000;DB;DP=44;ExcessHet=3.0103;FS=0.000;MLEAC=2;MLEAF=1.00;MQ=44.00;MQRankSum=0.000;QD=24.09;ReadPosRankSum=-1.283;SOR=0.843	GT:AD:DP:GQ:PL	1/1:2,41:43:73:1064,73,0
3L	4947709	3L_4947709_SNP	C	T	1198.77	.	AC=2;AF=1.00;AN=2;DB;DP=44;ExcessHet=3.0103;FS=0.000;MLEAC=2;MLEAF=1.00;MQ=44.00;QD=27.24;SOR=0.784	GT:AD:DP:GQ:PL	1/1:0,44:44:99:1227,132,0
3L	4948070	3L_4948070_SNP	A	C	1279.77	.	AC=2;AF=1.00;AN=2;DB;DP=47;ExcessHet=3.0103;FS=0.000;MLEAC=2;MLEAF=1.00;MQ=43.84;QD=27.23;SOR=1.022	GT:AD:DP:GQ:PL	1/1:0,47:47:99:1308,141,0
3L	4948119	3L_4948119_SNP	T	A	1032.77	.	AC=2;AF=1.00;AN=2;BaseQRankSum=-0.047;ClippingRankSum=0.000;DB;DP=45;ExcessHet=3.0103;FS=0.000;MLEAC=2;MLEAF=1.00;MQ=43.84;MQRankSum=-0.178;QD=22.95;ReadPosRankSum=0.706;SOR=0.427	GT:AD:DP:GQ:PL	1/1:3,42:45:60:1061,60,0
3L	4948178	3L_4948178_SNP	G	A	1297.77	.	AC=2;AF=1.00;AN=2;DB;DP=48;ExcessHet=3.0103;FS=0.000;MLEAC=2;MLEAF=1.00;MQ=43.81;QD=27.04;SOR=1.298	GT:AD:DP:GQ:PL	1/1:0,48:48:99:1326,144,0
3L	4948191	3L_4948191_SNP	A	G	1214.77	.	AC=2;AF=1.00;AN=2;BaseQRankSum=-1.051;ClippingRankSum=0.000;DB;DP=50;ExcessHet=3.0103;FS=0.000;MLEAC=2;MLEAF=1.00;MQ=43.78;MQRankSum=-0.301;QD=24.30;ReadPosRankSum=-0.173;SOR=1.179	GT:AD:DP:GQ:PL	1/1:2,48:50:93:1243,93,0
3L	4948246	3L_4948246_SNP	A	G	1700.41	.	AC=2;AF=1.00;AN=2;BaseQRankSum=1.860;ClippingRankSum=0.000;DB;DP=45;ExcessHet=3.0103;FS=2.559;MLEAC=2;MLEAF=1.00;MQ=43.91;MQRankSum=-0.319;QD=23.63;ReadPosRankSum=0.332;SOR=1.088	GT:AD:DP:GQ:PL	1/1:3,42:45:8:1728,8,0
3L	4948249	3L_4948249_SNP	T	C	1739.10	.	AC=2;AF=1.00;AN=2;BaseQRankSum=0.873;ClippingRankSum=0.000;DB;DP=45;ExcessHet=3.0103;FS=2.559;MLEAC=2;MLEAF=1.00;MQ=43.91;MQRankSum=-0.319;QD=32.28;ReadPosRankSum=0.580;SOR=1.088	GT:AD:DP:GQ:PL	1/1:3,42:45:11:1767,11,0
3L	4948328	3L_4948328_SNP	G	A	1687.77	.	AC=1;AF=0.500;AN=2;BaseQRankSum=1.403;ClippingRankSum=0.000;DB;DP=49;ExcessHet=3.0103;FS=5.036;MLEAC=1;MLEAF=0.500;MQ=43.92;MQRankSum=2.237;QD=34.44;ReadPosRankSum=-1.137;SOR=0.729	GT:AD:DP:GQ:PL	0/1:4,45:49:59:1716,0,59
3L	4948344	3L_4948344_SNP	T	C	1682.77	.	AC=1;AF=0.500;AN=2;BaseQRankSum=-0.841;ClippingRankSum=0.000;DB;DP=48;ExcessHet=3.0103;FS=5.150;MLEAC=1;MLEAF=0.500;MQ=43.96;MQRankSum=3.392;QD=28.15;ReadPosRankSum=-1.216;SOR=0.820	GT:AD:DP:GQ:PL	0/1:4,44:48:61:1711,0,61
3L	4948486	3L_4948486_SNP	G	A	837.31	.	AC=2;AF=1.00;AN=2;BaseQRankSum=2.480;ClippingRankSum=0.000;DB;DP=40;ExcessHet=3.0103;FS=0.000;MLEAC=2;MLEAF=1.00;MQ=43.95;MQRankSum=0.000;QD=21.47;ReadPosRankSum=0.984;SOR=0.631	GT:AD:DP:GQ:PL	1/1:5,34:39:1:863,1,0
3L	4948636	3L_4948636_SNP	A	T	1845.77	.	AC=2;AF=1.00;AN=2;BaseQRankSum=-0.649;ClippingRankSum=0.000;DB;DP=45;ExcessHet=3.0103;FS=0.000;MLEAC=2;MLEAF=1.00;MQ=44.00;MQRankSum=0.000;QD=26.09;ReadPosRankSum=-0.580;SOR=0.223	GT:AD:DP:GQ:PL	1/1:1,44:45:90:1874,90,0
3L	4948637	3L_4948637_SNP	C	T	1845.77	.	AC=2;AF=1.00;AN=2;BaseQRankSum=-0.285;ClippingRankSum=0.000;DB;DP=44;ExcessHet=3.0103;FS=0.000;MLEAC=2;MLEAF=1.00;MQ=44.00;MQRankSum=0.000;QD=28.19;ReadPosRankSum=-0.553;SOR=0.242	GT:AD:DP:GQ:PL	1/1:1,43:44:90:1874,90,0
3L	4948727	3L_4948727_SNP	C	T	796.77	.	AC=2;AF=1.00;AN=2;BaseQRankSum=-0.661;ClippingRankSum=0.000;DB;DP=34;ExcessHet=3.0103;FS=0.000;MLEAC=2;MLEAF=1.00;MQ=44.00;MQRankSum=0.000;QD=24.14;ReadPosRankSum=1.156;SOR=0.892	GT:AD:DP:GQ:PL	1/1:2,31:33:38:825,38,0
3L	4949695	3L_4949695_SNP	A	G	1212.77	.	AC=2;AF=1.00;AN=2;DB;DP=45;ExcessHet=3.0103;FS=0.000;MLEAC=2;MLEAF=1.00;MQ=43.96;QD=26.95;SOR=0.737	GT:AD:DP:GQ:PL	1/1:0,45:45:99:1241,135,0
3L	4949787	3L_4949787_SNP	G	A	1220.77	.	AC=2;AF=1.00;AN=2;DB;DP=47;ExcessHet=3.0103;FS=0.000;MLEAC=2;MLEAF=1.00;MQ=44.00;QD=25.97;SOR=1.251	GT:AD:DP:GQ:PL	1/1:0,47:47:99:1249,140,0
3L	4950102	3L_4950102_SNP	A	G	1064.77	.	AC=2;AF=1.00;AN=2;BaseQRankSum=1.412;ClippingRankSum=0.000;DB;DP=42;ExcessHet=3.0103;FS=3.025;MLEAC=2;MLEAF=1.00;MQ=43.95;MQRankSum=-0.112;QD=25.35;ReadPosRankSum=-0.751;SOR=0.151	GT:AD:DP:GQ:PL	1/1:2,40:42:71:1093,71,0
3L	4950178	3L_4950178_SNP	C	T	1956.77	.	AC=2;AF=1.00;AN=2;BaseQRankSum=1.826;ClippingRankSum=0.000;DB;DP=45;ExcessHet=3.0103;FS=0.000;MLEAC=2;MLEAF=1.00;MQ=43.96;MQRankSum=0.000;QD=35.91;ReadPosRankSum=1.428;SOR=0.631	GT:AD:DP:GQ:PL	1/1:1,44:45:99:1985,131,0
3L	4950197	3L_4950197_SNP	T	G	2303.77	.	AC=2;AF=1.00;AN=2;DB;DP=52;ExcessHet=3.0103;FS=0.000;MLEAC=2;MLEAF=1.00;MQ=43.96;QD=22.62;SOR=1.244	GT:AD:DP:GQ:PL	1/1:0,52:52:99:2332,157,0
3L	4950217	3L_4950217_SNP	G	A	2185.77	.	AC=2;AF=1.00;AN=2;DB;DP=51;ExcessHet=3.0103;FS=0.000;MLEAC=2;MLEAF=1.00;MQ=43.96;QD=33.28;SOR=1.201	GT:AD:DP:GQ:PL	1/1:0,51:51:99:2214,153,0
3L	4950603	3L_4950603_SNP	G	C	916.77	.	AC=2;AF=1.00;AN=2;BaseQRankSum=0.343;ClippingRankSum=0.000;DB;DP=38;ExcessHet=3.0103;FS=0.000;MLEAC=2;MLEAF=1.00;MQ=44.00;MQRankSum=0.000;QD=24.13;ReadPosRankSum=-0.528;SOR=1.371	GT:AD:DP:GQ:PL	1/1:2,36:38:60:945,60,0
3L	4950647	3L_4950647_SNP	A	G	919.77	.	AC=2;AF=1.00;AN=2;BaseQRankSum=-2.445;ClippingRankSum=0.000;DB;DP=39;ExcessHet=3.0103;FS=0.000;MLEAC=2;MLEAF=1.00;MQ=44.00;MQRankSum=0.000;QD=23.58;ReadPosRankSum=-0.223;SOR=1.121	GT:AD:DP:GQ:PL	1/1:2,37:39:60:948,60,0
3L	4950756	3L_4950756_SNP	T	C	869.77	.	AC=2;AF=1.00;AN=2;BaseQRankSum=0.884;ClippingRankSum=0.000;DB;DP=36;ExcessHet=3.0103;FS=0.000;MLEAC=2;MLEAF=1.00;MQ=44.00;MQRankSum=0.000;QD=24.16;ReadPosRankSum=-0.590;SOR=0.311	GT:AD:DP:GQ:PL	1/1:1,35:36:81:898,81,0
3L	4950791	3L_4950791_SNP	G	A	872.77	.	AC=1;AF=0.500;AN=2;BaseQRankSum=0.045;ClippingRankSum=0.000;DB;DP=42;ExcessHet=3.0103;FS=2.147;MLEAC=1;MLEAF=0.500;MQ=43.95;MQRankSum=-0.247;QD=21.29;ReadPosRankSum=1.161;SOR=0.245	GT:AD:DP:GQ:PL	0/1:4,37:41:58:901,0,58
3L	4950808	3L_4950808_SNP	T	C	1430.77	.	AC=1;AF=0.500;AN=2;BaseQRankSum=-0.260;ClippingRankSum=0.000;DB;DP=40;ExcessHet=3.0103;FS=5.087;MLEAC=1;MLEAF=0.500;MQ=43.95;MQRankSum=-0.250;QD=28.25;ReadPosRankSum=0.156;SOR=0.761	GT:AD:DP:GQ:PL	0/1:4,36:40:60:1459,0,60
3L	4950812	3L_4950812_SNP	T	C	1459.77	.	AC=1;AF=0.500;AN=2;BaseQRankSum=0.757;ClippingRankSum=0.000;DB;DP=41;ExcessHet=3.0103;FS=4.935;MLEAC=1;MLEAF=0.500;MQ=43.95;MQRankSum=-0.247;QD=23.93;ReadPosRankSum=-0.819;SOR=0.655	GT:AD:DP:GQ:PL	0/1:4,37:41:57:1488,0,57
3L	4951054	3L_4951054_SNP	C	T	1178.77	.	AC=2;AF=1.00;AN=2;BaseQRankSum=1.908;ClippingRankSum=0.000;DB;DP=48;ExcessHet=3.0103;FS=8.193;MLEAC=2;MLEAF=1.00;MQ=43.96;MQRankSum=-0.104;QD=24.56;ReadPosRankSum=-0.644;SOR=1.061	GT:AD:DP:GQ:PL	1/1:2,46:48:91:1207,91,0
3L	4951145	3L_4951145_SNP	T	C	1335.77	.	AC=2;AF=1.00;AN=2;DB;DP=50;ExcessHet=3.0103;FS=0.000;MLEAC=2;MLEAF=1.00;MQ=44.00;QD=26.72;SOR=1.051	GT:AD:DP:GQ:PL	1/1:0,50:50:99:1364,150,0
3L	4951182	3L_4951182_SNP	T	C	990.77	.	AC=2;AF=1.00;AN=2;BaseQRankSum=-2.715;ClippingRankSum=0.000;DB;DP=46;ExcessHet=3.0103;FS=0.000;MLEAC=2;MLEAF=1.00;MQ=44.00;MQRankSum=0.000;QD=21.54;ReadPosRankSum=2.425;SOR=0.458	GT:AD:DP:GQ:PL	1/1:3,43:46:47:1019,47,0
3L	4951194	3L_4951194_SNP	G	C	1992.77	.	AC=2;AF=1.00;AN=2;DB;DP=46;ExcessHet=3.0103;FS=0.000;MLEAC=2;MLEAF=1.00;MQ=44.00;QD=28.79;SOR=0.780	GT:AD:DP:GQ:PL	1/1:0,46:46:99:2021,138,0
3L	4951204	3L_4951204_SNP	T	C	2170.77	.	AC=2;AF=1.00;AN=2;DB;DP=45;ExcessHet=3.0103;FS=0.000;MLEAC=2;MLEAF=1.00;MQ=44.00;QD=29.04;SOR=0.737	GT:AD:DP:GQ:PL	1/1:0,45:45:99:2199,150,0
3L	4951205	.	G	GA	2092.73	.	AC=2;AF=1.00;AN=2;DP=46;ExcessHet=3.0103;FS=0.000;MLEAC=2;MLEAF=1.00;MQ=44.00;QD=34.77;SOR=0.788	GT:AD:DP:GQ:PL	1/1:0,46:46:99:2130,150,0
3L	4951213	.	T	G	1945.77	.	AC=2;AF=1.00;AN=2;DP=44;ExcessHet=3.0103;FS=0.000;MLEAC=2;MLEAF=1.00;MQ=44.00;QD=24.45;SOR=0.883	GT:AD:DP:GQ:PL	1/1:0,44:44:99:1974,135,0
3L	4951366	3L_4951366_SNP	A	G	1345.77	.	AC=2;AF=1.00;AN=2;DB;DP=51;ExcessHet=3.0103;FS=0.000;MLEAC=2;MLEAF=1.00;MQ=43.96;QD=26.92;SOR=0.952	GT:AD:DP:GQ:PL	1/1:0,50:50:99:1374,149,0
3L	4951468	.	TG	T	796.73	.	AC=2;AF=1.00;AN=2;DP=38;ExcessHet=3.0103;FS=0.000;MLEAC=2;MLEAF=1.00;MQ=44.00;QD=22.76;SOR=1.002	GT:AD:DP:GQ:PL	1/1:0,35:35:99:834,105,0
3L	4951618	3L_4951618_SNP	A	G	1098.77	.	AC=2;AF=1.00;AN=2;DB;DP=40;ExcessHet=3.0103;FS=0.000;MLEAC=2;MLEAF=1.00;MQ=44.00;QD=27.47;SOR=0.693	GT:AD:DP:GQ:PL	1/1:0,40:40:99:1127,120,0
3L	4951798	3L_4951798_INS	C	CAG	1935.73	.	AC=2;AF=1.00;AN=2;DB;DP=43;ExcessHet=3.0103;FS=0.000;MLEAC=2;MLEAF=1.00;MQ=43.82;QD=28.35;SOR=0.788	GT:AD:DP:GQ:PL	1/1:0,42:42:99:1973,132,0
3L	4951815	3L_4951815_SNP	G	A	1996.77	.	AC=2;AF=1.00;AN=2;DB;DP=46;ExcessHet=3.0103;FS=0.000;MLEAC=2;MLEAF=1.00;MQ=43.84;QD=29.89;SOR=0.737	GT:AD:DP:GQ:PL	1/1:0,45:45:99:2025,135,0
3L	4951819	3L_4951819_SNP	G	C	1951.77	.	AC=2;AF=1.00;AN=2;DB;DP=45;ExcessHet=3.0103;FS=0.000;MLEAC=2;MLEAF=1.00;MQ=43.83;QD=29.61;SOR=0.784	GT:AD:DP:GQ:PL	1/1:0,44:44:99:1980,132,0
3L	4951850	3L_4951850_SNP	A	G	1215.77	.	AC=2;AF=1.00;AN=2;DB;DP=30;ExcessHet=3.0103;FS=0.000;MLEAC=2;MLEAF=1.00;MQ=43.93;QD=33.58;SOR=1.255	GT:AD:DP:GQ:PL	1/1:0,29:29:96:1244,96,0
3L	4951873	3L_4951873_SNP	C	T	1264.77	.	AC=2;AF=1.00;AN=2;BaseQRankSum=1.484;ClippingRankSum=0.000;DB;DP=39;ExcessHet=3.0103;FS=0.000;MLEAC=2;MLEAF=1.00;MQ=43.85;MQRankSum=6.086;QD=34.18;ReadPosRankSum=1.210;SOR=1.002	GT:AD:DP:GQ:PL	1/1:2,35:37:60:1293,60,0
3L	4951883	.	TACG	T	1852.73	.	AC=2;AF=1.00;AN=2;DP=41;ExcessHet=3.0103;FS=0.000;MLEAC=2;MLEAF=1.00;MQ=43.76;QD=33.23;SOR=0.741	GT:AD:DP:GQ:PL	1/1:0,41:41:99:1890,126,0
3L	4951887	.	T	TG	1852.73	.	AC=2;AF=1.00;AN=2;DP=42;ExcessHet=3.0103;FS=0.000;MLEAC=2;MLEAF=1.00;MQ=43.77;QD=30.36;SOR=0.788	GT:AD:DP:GQ:PL	1/1:0,42:42:99:1890,126,0
3L	4951888	.	A	C	1861.77	.	AC=2;AF=1.00;AN=2;DP=41;ExcessHet=3.0103;FS=0.000;MLEAC=2;MLEAF=1.00;MQ=43.76;QD=31.06;SOR=0.741	GT:AD:DP:GQ:PL	1/1:0,41:41:99:1890,126,0
3L	4951922	3L_4951922_SNP	A	T	984.78	.	AC=1;AF=0.500;AN=2;BaseQRankSum=-1.922;ClippingRankSum=0.000;DB;DP=49;ExcessHet=3.0103;FS=4.112;MLEAC=1;MLEAF=0.500;MQ=43.80;MQRankSum=6.281;QD=20.10;ReadPosRankSum=-0.625;SOR=0.803	GT:AD:DP:GQ:PL	0/1:6,43:49:25:1013,0,25
3L	4951998	3L_4951998_SNP	G	A	1819.77	.	AC=1;AF=0.500;AN=2;BaseQRankSum=-0.935;ClippingRankSum=0.000;DB;DP=55;ExcessHet=3.0103;FS=6.466;MLEAC=1;MLEAF=0.500;MQ=43.82;MQRankSum=6.110;QD=33.09;ReadPosRankSum=0.291;SOR=0.769	GT:AD:DP:GQ:PL	0/1:7,48:55:99:1848,0,175
3L	4952010	3L_4952010_SNP	A	C	1661.77	.	AC=1;AF=0.500;AN=2;BaseQRankSum=0.453;ClippingRankSum=0.000;DB;DP=46;ExcessHet=3.0103;FS=11.023;MLEAC=1;MLEAF=0.500;MQ=43.83;MQRankSum=5.379;QD=31.27;ReadPosRankSum=1.029;SOR=0.821	GT:AD:DP:GQ:PL	0/1:6,40:46:99:1690,0,168
3L	4952126	3L_4952126_SNP	T	C	246.77	.	AC=1;AF=0.500;AN=2;BaseQRankSum=-0.945;ClippingRankSum=0.000;DB;DP=42;ExcessHet=3.0103;FS=1.435;MLEAC=1;MLEAF=0.500;MQ=42.99;MQRankSum=-6.251;QD=6.02;ReadPosRankSum=-3.026;SOR=0.802	GT:AD:DP:GQ:PL	0/1:32,9:41:99:275,0,12377
3L	4952133	3L_4952133_SNP	T	C	283.77	.	AC=1;AF=0.500;AN=2;BaseQRankSum=-1.489;ClippingRankSum=0.000;DB;DP=45;ExcessHet=3.0103;FS=3.264;MLEAC=1;MLEAF=0.500;MQ=43.02;MQRankSum=-6.483;QD=6.45;ReadPosRankSum=-3.293;SOR=0.904	GT:AD:DP:GQ:PL	0/1:34,10:44:99:312,0,12653
3L	4952137	.	A	ACCGGTCTGTGTGATTTATGTTTTAGTTT	319.73	.	AC=1;AF=0.500;AN=2;BaseQRankSum=-2.734;ClippingRankSum=0.000;DP=45;ExcessHet=3.0103;FS=3.264;MLEAC=1;MLEAF=0.500;MQ=43.02;MQRankSum=-6.483;QD=7.27;ReadPosRankSum=-3.714;SOR=0.904	GT:AD:DP:GQ:PL	0/1:34,10:44:99:357,0,12657
3L	4952141	.	G	GGACTGC	232.73	.	AC=1;AF=0.500;AN=2;BaseQRankSum=1.647;ClippingRankSum=0.000;DP=45;ExcessHet=3.0103;FS=5.839;MLEAC=1;MLEAF=0.500;MQ=43.36;MQRankSum=-6.044;QD=5.29;ReadPosRankSum=-3.409;SOR=1.261	GT:AD:DP:GQ:PL	0/1:35,9:44:99:270,0,12690
3L	4952152	3L_4952152_SNP	A	G	72.77	.	AC=1;AF=0.500;AN=2;BaseQRankSum=-2.885;ClippingRankSum=0.000;DB;DP=41;ExcessHet=3.0103;FS=2.183;MLEAC=1;MLEAF=0.500;MQ=43.51;MQRankSum=-4.547;QD=1.82;ReadPosRankSum=-1.179;SOR=1.571	GT:AD:DP:GQ:PL	0/1:36,4:40:99:101,0,12535
3L	4953060	3L_4953060_SNP	C	T	1141.77	.	AC=2;AF=1.00;AN=2;BaseQRankSum=-0.655;ClippingRankSum=0.000;DB;DP=47;ExcessHet=3.0103;FS=0.000;MLEAC=2;MLEAF=1.00;MQ=44.00;MQRankSum=0.000;QD=24.29;ReadPosRankSum=-1.011;SOR=1.559	GT:AD:DP:GQ:PL	1/1:2,45:47:84:1170,84,0
3L	4953455	.	G	GT	729.73	.	AC=2;AF=1.00;AN=2;BaseQRankSum=0.168;ClippingRankSum=0.000;DP=54;ExcessHet=3.0103;FS=0.000;MLEAC=2;MLEAF=1.00;MQ=44.00;MQRankSum=0.000;QD=16.58;ReadPosRankSum=-1.679;SOR=0.678	GT:AD:DP:GQ:PL	1/1:5,39:44:46:767,46,0
3L	4953678	3L_4953678_SNP	A	T	962.56	.	AC=2;AF=1.00;AN=2;BaseQRankSum=1.012;ClippingRankSum=0.000;DB;DP=44;ExcessHet=3.0103;FS=4.449;MLEAC=2;MLEAF=1.00;MQ=44.00;MQRankSum=0.000;QD=21.88;ReadPosRankSum=1.014;SOR=1.272	GT:AD:DP:GQ:PL	1/1:5,39:44:7:990,7,0
3L	4953788	.	TA	T	750.73	.	AC=1;AF=0.500;AN=2;BaseQRankSum=-0.521;ClippingRankSum=0.000;DP=56;ExcessHet=3.0103;FS=0.000;MLEAC=1;MLEAF=0.500;MQ=44.00;MQRankSum=0.000;QD=13.65;ReadPosRankSum=-1.423;SOR=0.765	GT:AD:DP:GQ:PL	0/1:9,46:55:32:788,0,32
3L	4953995	3L_4953995_SNP	T	C	987.77	.	AC=1;AF=0.500;AN=2;BaseQRankSum=1.086;ClippingRankSum=0.000;DB;DP=47;ExcessHet=3.0103;FS=9.617;MLEAC=1;MLEAF=0.500;MQ=43.96;MQRankSum=-0.229;QD=21.02;ReadPosRankSum=0.609;SOR=0.297	GT:AD:DP:GQ:PL	0/1:4,43:47:65:1016,0,65
3L	4954573	3L_4954573_SNP	G	A	1345.77	.	AC=1;AF=0.500;AN=2;BaseQRankSum=1.665;ClippingRankSum=0.000;DB;DP=39;ExcessHet=3.0103;FS=2.151;MLEAC=1;MLEAF=0.500;MQ=43.61;MQRankSum=-0.757;QD=34.51;ReadPosRankSum=0.977;SOR=0.246	GT:AD:DP:GQ:PL	0/1:4,35:39:99:1374,0,497
3L	4954598	3L_4954598_SNP	G	A	1561.77	.	AC=1;AF=0.500;AN=2;BaseQRankSum=2.272;ClippingRankSum=0.000;DB;DP=40;ExcessHet=3.0103;FS=0.000;MLEAC=1;MLEAF=0.500;MQ=43.67;MQRankSum=-0.417;QD=30.92;ReadPosRankSum=-0.590;SOR=1.040	GT:AD:DP:GQ:PL	0/1:2,38:40:99:1590,0,440
3L	4954599	.	TCCCCGGGCCACGAAACAAAGCG	T	1552.73	.	AC=1;AF=0.500;AN=2;BaseQRankSum=0.697;ClippingRankSum=0.000;DP=40;ExcessHet=3.0103;FS=0.000;MLEAC=1;MLEAF=0.500;MQ=43.67;MQRankSum=-0.417;QD=29.78;ReadPosRankSum=-0.559;SOR=1.040	GT:AD:DP:GQ:PL	0/1:2,38:40:99:1590,0,439
3L	4956062	3L_4956062_SNP	G	A	1543.77	.	AC=2;AF=1.00;AN=2;DB;DP=35;ExcessHet=3.0103;FS=0.000;MLEAC=2;MLEAF=1.00;MQ=44.00;QD=28.27;SOR=0.869	GT:AD:DP:GQ:PL	1/1:0,35:35:99:1572,111,0
3L	4956086	3L_4956086_SNP	A	G	1615.77	.	AC=2;AF=1.00;AN=2;DB;DP=39;ExcessHet=3.0103;FS=0.000;MLEAC=2;MLEAF=1.00;MQ=44.00;QD=28.34;SOR=0.968	GT:AD:DP:GQ:PL	1/1:0,39:39:99:1644,120,0
3L	4956177	3L_4956177_SNP	G	A	1350.77	.	AC=2;AF=1.00;AN=2;BaseQRankSum=1.551;ClippingRankSum=0.000;DB;DP=33;ExcessHet=3.0103;FS=3.424;MLEAC=2;MLEAF=1.00;MQ=43.94;MQRankSum=0.000;QD=30.24;ReadPosRankSum=1.138;SOR=0.618	GT:AD:DP:GQ:PL	1/1:1,32:33:54:1379,54,0
3L	4956180	3L_4956180_SNP	G	C	1384.77	.	AC=2;AF=1.00;AN=2;BaseQRankSum=0.213;ClippingRankSum=0.000;DB;DP=34;ExcessHet=3.0103;FS=3.554;MLEAC=2;MLEAF=1.00;MQ=43.94;MQRankSum=0.000;QD=30.00;ReadPosRankSum=1.037;SOR=0.707	GT:AD:DP:GQ:PL	1/1:1,33:34:57:1413,57,0
3L	4956222	3L_4956222_SNP	A	G	853.77	.	AC=2;AF=1.00;AN=2;BaseQRankSum=-1.710;ClippingRankSum=0.000;DB;DP=35;ExcessHet=3.0103;FS=0.000;MLEAC=2;MLEAF=1.00;MQ=43.94;MQRankSum=0.000;QD=24.39;ReadPosRankSum=1.700;SOR=0.330	GT:AD:DP:GQ:PL	1/1:1,34:35:78:882,78,0
3L	4956255	3L_4956255_SNP	A	T	862.77	.	AC=2;AF=1.00;AN=2;DB;DP=35;ExcessHet=3.0103;FS=0.000;MLEAC=2;MLEAF=1.00;MQ=43.94;QD=24.65;SOR=1.148	GT:AD:DP:GQ:PL	1/1:0,35:35:99:891,103,0
3L	4956935	3L_4956935_SNP	T	A	1906.77	.	AC=2;AF=1.00;AN=2;BaseQRankSum=0.425;ClippingRankSum=0.000;DB;DP=46;ExcessHet=3.0103;FS=7.819;MLEAC=2;MLEAF=1.00;MQ=44.00;MQRankSum=0.000;QD=31.44;ReadPosRankSum=-0.709;SOR=0.929	GT:AD:DP:GQ:PL	1/1:2,44:46:36:1935,36,0
3L	4956936	3L_4956936_SNP	C	A	1906.77	.	AC=2;AF=1.00;AN=2;BaseQRankSum=1.406;ClippingRankSum=0.000;DB;DP=48;ExcessHet=3.0103;FS=7.301;MLEAC=2;MLEAF=1.00;MQ=44.00;MQRankSum=0.000;QD=19.35;ReadPosRankSum=-0.780;SOR=0.728	GT:AD:DP:GQ:PL	1/1:2,46:48:36:1935,36,0
3L	4957061	3L_4957061_SNP	T	A	2174.77	.	AC=1;AF=0.500;AN=2;BaseQRankSum=0.821;ClippingRankSum=0.000;DB;DP=59;ExcessHet=3.0103;FS=4.110;MLEAC=1;MLEAF=0.500;MQ=43.97;MQRankSum=-0.243;QD=32.11;ReadPosRankSum=0.836;SOR=1.082	GT:AD:DP:GQ:PL	0/1:5,54:59:99:2203,0,184
3L	4957065	3L_4957065_SNP	T	C	2147.77	.	AC=1;AF=0.500;AN=2;BaseQRankSum=-0.875;ClippingRankSum=0.000;DB;DP=56;ExcessHet=3.0103;FS=1.927;MLEAC=1;MLEAF=0.500;MQ=43.97;MQRankSum=-0.250;QD=30.45;ReadPosRankSum=0.689;SOR=0.935	GT:AD:DP:GQ:PL	0/1:5,51:56:99:2176,0,187
3L	4957066	3L_4957066_SNP	A	T	2172.77	.	AC=1;AF=0.500;AN=2;BaseQRankSum=-0.741;ClippingRankSum=0.000;DB;DP=56;ExcessHet=3.0103;FS=1.927;MLEAC=1;MLEAF=0.500;MQ=43.97;MQRankSum=-0.250;QD=31.43;ReadPosRankSum=0.689;SOR=0.935	GT:AD:DP:GQ:PL	0/1:5,51:56:99:2201,0,184
3L	4957071	3L_4957071_SNP	A	G	2094.77	.	AC=1;AF=0.500;AN=2;BaseQRankSum=-1.454;ClippingRankSum=0.000;DB;DP=56;ExcessHet=3.0103;FS=4.064;MLEAC=1;MLEAF=0.500;MQ=43.97;MQRankSum=-0.250;QD=33.31;ReadPosRankSum=0.168;SOR=1.059	GT:AD:DP:GQ:PL	0/1:5,51:56:99:2123,0,190
3L	4957083	3L_4957083_SNP	A	T	1300.77	.	AC=2;AF=1.00;AN=2;BaseQRankSum=1.192;ClippingRankSum=0.000;DB;DP=57;ExcessHet=3.0103;FS=4.160;MLEAC=2;MLEAF=1.00;MQ=43.97;MQRankSum=-0.248;QD=22.82;ReadPosRankSum=-1.348;SOR=1.109	GT:AD:DP:GQ:PL	1/1:5,52:57:34:1329,34,0
3L	4957302	.	GATTTCAGTTC	G	2379.73	.	AC=2;AF=1.00;AN=2;DP=55;ExcessHet=3.0103;FS=0.000;MLEAC=2;MLEAF=1.00;MQ=45.20;QD=30.18;SOR=1.061	GT:AD:DP:GQ:PL	1/1:0,55:55:99:2417,166,0
3L	4957447	3L_4957447_SNP	G	A	103.77	.	AC=1;AF=0.500;AN=2;BaseQRankSum=1.929;ClippingRankSum=0.000;DB;DP=55;ExcessHet=3.0103;FS=9.518;MLEAC=1;MLEAF=0.500;MQ=45.00;MQRankSum=0.532;QD=1.89;ReadPosRankSum=-0.789;SOR=2.584	GT:AD:DP:GQ:PL	0/1:48,7:55:99:132,0,2200
3L	4957466	3L_4957466_SNP	C	A	82.77	.	AC=1;AF=0.500;AN=2;BaseQRankSum=1.344;ClippingRankSum=0.000;DB;DP=54;ExcessHet=3.0103;FS=16.397;MLEAC=1;MLEAF=0.500;MQ=44.00;MQRankSum=0.000;QD=1.56;ReadPosRankSum=1.180;SOR=3.905	GT:AD:DP:GQ:PL	0/1:47,6:53:99:111,0,2161
3L	4958356	.	CAT	C	91.73	.	AC=1;AF=0.500;AN=2;BaseQRankSum=0.471;ClippingRankSum=0.000;DP=47;ExcessHet=3.0103;FS=0.000;MLEAC=1;MLEAF=0.500;MQ=44.00;MQRankSum=0.000;QD=1.95;ReadPosRankSum=0.577;SOR=1.008	GT:AD:DP:GQ:PL	0/1:41,6:47:99:129,0,2834
3L	4958360	.	T	C	123.77	.	AC=1;AF=0.500;AN=2;BaseQRankSum=-0.989;ClippingRankSum=0.000;DP=47;ExcessHet=3.0103;FS=0.000;MLEAC=1;MLEAF=0.500;MQ=44.00;MQRankSum=0.000;QD=2.63;ReadPosRankSum=1.033;SOR=1.008	GT:AD:DP:GQ:PL	0/1:41,6:47:99:152,0,2831
3L	4958366	.	T	G	138.77	.	AC=1;AF=0.500;AN=2;BaseQRankSum=-2.276;ClippingRankSum=0.000;DP=52;ExcessHet=3.0103;FS=0.000;MLEAC=1;MLEAF=0.500;MQ=44.00;MQRankSum=0.000;QD=2.67;ReadPosRankSum=-1.015;SOR=0.465	GT:AD:DP:GQ:PL	0/1:44,8:52:99:167,0,2931
3L	4958427	3L_4958427_SNP	T	C	132.77	.	AC=1;AF=0.500;AN=2;BaseQRankSum=0.338;ClippingRankSum=0.000;DB;DP=53;ExcessHet=3.0103;FS=1.501;MLEAC=1;MLEAF=0.500;MQ=44.00;MQRankSum=0.000;QD=2.51;ReadPosRankSum=-1.069;SOR=1.121	GT:AD:DP:GQ:PL	0/1:45,8:53:99:161,0,3281
3L	4958433	.	TGAATC	T	30.73	.	AC=1;AF=0.500;AN=2;BaseQRankSum=-0.342;ClippingRankSum=0.000;DP=51;ExcessHet=3.0103;FS=0.000;MLEAC=1;MLEAF=0.500;MQ=44.00;MQRankSum=0.000;QD=0.60;ReadPosRankSum=0.647;SOR=0.918	GT:AD:DP:GQ:PL	0/1:46,5:51:68:68,0,3364
3L	4958514	3L_4958514_SNP	G	T	88.77	.	AC=1;AF=0.500;AN=2;BaseQRankSum=1.013;ClippingRankSum=0.000;DB;DP=43;ExcessHet=3.0103;FS=1.747;MLEAC=1;MLEAF=0.500;MQ=44.00;MQRankSum=0.000;QD=2.06;ReadPosRankSum=0.000;SOR=1.255	GT:AD:DP:GQ:PL	0/1:37,6:43:99:117,0,1654
3L	4958515	3L_4958515_SNP	T	G	88.77	.	AC=1;AF=0.500;AN=2;BaseQRankSum=0.441;ClippingRankSum=0.000;DB;DP=42;ExcessHet=3.0103;FS=1.721;MLEAC=1;MLEAF=0.500;MQ=44.00;MQRankSum=0.000;QD=2.11;ReadPosRankSum=-0.162;SOR=1.179	GT:AD:DP:GQ:PL	0/1:36,6:42:99:117,0,1654
3L	4958948	3L_4958948_SNP	T	A	1309.77	.	AC=2;AF=1.00;AN=2;DB;DP=49;ExcessHet=3.0103;FS=0.000;MLEAC=2;MLEAF=1.00;MQ=43.96;QD=27.29;SOR=0.866	GT:AD:DP:GQ:PL	1/1:0,48:48:99:1338,143,0
3L	4958997	.	TG	T	1049.73	.	AC=2;AF=1.00;AN=2;BaseQRankSum=-1.829;ClippingRankSum=0.000;DP=45;ExcessHet=3.0103;FS=0.000;MLEAC=2;MLEAF=1.00;MQ=44.00;MQRankSum=0.000;QD=23.86;ReadPosRankSum=1.735;SOR=0.283	GT:AD:DP:GQ:PL	1/1:1,43:44:99:1087,100,0
3L	4959469	.	G	GGGTGA	2198.73	.	AC=2;AF=1.00;AN=2;DP=49;ExcessHet=3.0103;FS=0.000;MLEAC=2;MLEAF=1.00;MQ=43.46;QD=23.97;SOR=1.007	GT:AD:DP:GQ:PL	1/1:0,49:49:99:2236,150,0
3L	4959561	3L_4959561_SNP	T	C	1454.77	.	AC=2;AF=1.00;AN=2;BaseQRankSum=-0.769;ClippingRankSum=0.000;DB;DP=39;ExcessHet=3.0103;FS=2.981;MLEAC=2;MLEAF=1.00;MQ=43.35;MQRankSum=0.552;QD=22.99;ReadPosRankSum=1.436;SOR=0.171	GT:AD:DP:GQ:PL	1/1:2,37:39:44:1483,44,0
3L	4959573	3L_4959573_SNP	G	A	1726.77	.	AC=2;AF=1.00;AN=2;DB;DP=39;ExcessHet=3.0103;FS=0.000;MLEAC=2;MLEAF=1.00;MQ=43.12;QD=31.20;SOR=1.096	GT:AD:DP:GQ:PL	1/1:0,39:39:99:1755,117,0
3L	4959580	3L_4959580_SNP	C	G	1726.77	.	AC=2;AF=1.00;AN=2;DB;DP=39;ExcessHet=3.0103;FS=0.000;MLEAC=2;MLEAF=1.00;MQ=43.12;QD=28.61;SOR=1.096	GT:AD:DP:GQ:PL	1/1:0,39:39:99:1755,117,0
3L	4959590	3L_4959590_SNP	A	G	1816.77	.	AC=2;AF=1.00;AN=2;DB;DP=39;ExcessHet=3.0103;FS=0.000;MLEAC=2;MLEAF=1.00;MQ=43.01;QD=33.04;SOR=0.850	GT:AD:DP:GQ:PL	1/1:0,39:39:99:1845,123,0
3L	4959600	3L_4959600_SNP	A	C	1771.77	.	AC=2;AF=1.00;AN=2;DB;DP=40;ExcessHet=3.0103;FS=0.000;MLEAC=2;MLEAF=1.00;MQ=43.09;QD=35.25;SOR=0.793	GT:AD:DP:GQ:PL	1/1:0,40:40:99:1800,120,0
3L	4959602	3L_4959602_SNP	T	C	1771.77	.	AC=2;AF=1.00;AN=2;DB;DP=40;ExcessHet=3.0103;FS=0.000;MLEAC=2;MLEAF=1.00;MQ=43.09;QD=29.02;SOR=0.793	GT:AD:DP:GQ:PL	1/1:0,40:40:99:1800,120,0
3L	4959607	3L_4959607_SNP	G	T	1861.77	.	AC=2;AF=1.00;AN=2;DB;DP=41;ExcessHet=3.0103;FS=0.000;MLEAC=2;MLEAF=1.00;MQ=43.11;QD=30.53;SOR=0.843	GT:AD:DP:GQ:PL	1/1:0,41:41:99:1890,126,0
3L	4959622	3L_4959622_SNP	A	G	1597.77	.	AC=2;AF=1.00;AN=2;DB;DP=37;ExcessHet=3.0103;FS=0.000;MLEAC=2;MLEAF=1.00;MQ=43.15;QD=31.16;SOR=0.746	GT:AD:DP:GQ:PL	1/1:0,37:37:99:1626,114,0
3L	4959649	3L_4959649_SNP	A	G	1736.77	.	AC=2;AF=1.00;AN=2;DB;DP=39;ExcessHet=3.0103;FS=0.000;MLEAC=2;MLEAF=1.00;MQ=43.14;QD=36.06;SOR=1.096	GT:AD:DP:GQ:PL	1/1:0,39:39:99:1765,120,0
3L	4959653	.	AAAGGCTATT	A	1786.73	.	AC=2;AF=1.00;AN=2;DP=41;ExcessHet=3.0103;FS=0.000;MLEAC=2;MLEAF=1.00;MQ=43.18;QD=26.82;SOR=1.206	GT:AD:DP:GQ:PL	1/1:0,41:41:99:1824,123,0
3L	4959666	.	G	A	1760.77	.	AC=2;AF=1.00;AN=2;DP=40;ExcessHet=3.0103;FS=0.000;MLEAC=2;MLEAF=1.00;MQ=43.16;QD=36.82;SOR=1.151	GT:AD:DP:GQ:PL	1/1:0,40:40:99:1789,123,0
3L	4959668	.	A	T	1760.77	.	AC=2;AF=1.00;AN=2;DP=41;ExcessHet=3.0103;FS=0.000;MLEAC=2;MLEAF=1.00;MQ=43.18;QD=26.00;SOR=1.075	GT:AD:DP:GQ:PL	1/1:0,41:41:99:1789,123,0
3L	4960036	3L_4960036_SNP	G	A	1032.90	.	AC=1;AF=0.500;AN=2;BaseQRankSum=0.185;ClippingRankSum=0.000;DB;DP=50;ExcessHet=3.0103;FS=0.000;MLEAC=1;MLEAF=0.500;MQ=43.96;MQRankSum=-0.308;QD=20.66;ReadPosRankSum=2.009;SOR=0.818	GT:AD:DP:GQ:PL	0/1:6,44:50:15:1061,0,15
3L	4960416	.	A	AT	1405.73	.	AC=1;AF=0.500;AN=2;BaseQRankSum=0.363;ClippingRankSum=0.000;DP=40;ExcessHet=3.0103;FS=2.151;MLEAC=1;MLEAF=0.500;MQ=43.95;MQRankSum=-0.254;QD=28.32;ReadPosRankSum=-0.811;SOR=0.246	GT:AD:DP:GQ:PL	0/1:4,35:39:60:1443,0,60
3L	4960422	.	C	G	1391.77	.	AC=1;AF=0.500;AN=2;BaseQRankSum=0.052;ClippingRankSum=0.000;DP=38;ExcessHet=3.0103;FS=2.125;MLEAC=1;MLEAF=0.500;MQ=43.95;MQRankSum=-0.257;QD=32.12;ReadPosRankSum=-0.666;SOR=0.272	GT:AD:DP:GQ:PL	0/1:4,34:38:63:1420,0,63
3L	4960561	.	AAC	A	1426.73	.	AC=2;AF=1.00;AN=2;DP=34;ExcessHet=3.0103;FS=0.000;MLEAC=2;MLEAF=1.00;MQ=43.50;QD=31.14;SOR=1.352	GT:AD:DP:GQ:PL	1/1:0,33:33:99:1464,100,0
3L	4960586	3L_4960586_SNP	A	T	1569.77	.	AC=2;AF=1.00;AN=2;DB;DP=34;ExcessHet=3.0103;FS=0.000;MLEAC=2;MLEAF=1.00;MQ=42.48;QD=33.26;SOR=1.244	GT:AD:DP:GQ:PL	1/1:0,34:34:99:1598,108,0
3L	4960587	.	CAGAGAGAGAGAGAG	C	1560.73	.	AC=2;AF=1.00;AN=2;DP=34;ExcessHet=3.0103;FS=0.000;MLEAC=2;MLEAF=1.00;MQ=42.48;QD=32.32;SOR=1.244	GT:AD:DP:GQ:PL	1/1:0,34:34:99:1598,108,0
3L	4960902	.	G	GCAT	1545.73	.	AC=2;AF=1.00;AN=2;DP=41;ExcessHet=3.0103;FS=0.000;MLEAC=2;MLEAF=1.00;MQ=43.90;QD=30.60;SOR=1.040	GT:AD:DP:GQ:PL	1/1:0,38:38:99:1583,114,0
3L	4961073	3L_4961073_SNP	G	A	1560.77	.	AC=2;AF=1.00;AN=2;DB;DP=57;ExcessHet=3.0103;FS=0.000;MLEAC=2;MLEAF=1.00;MQ=43.97;QD=27.38;SOR=0.728	GT:AD:DP:GQ:PL	1/1:0,57:57:99:1589,171,0
3L	4961806	.	CATAT	C	1581.73	.	AC=2;AF=1.00;AN=2;DP=45;ExcessHet=3.0103;FS=0.000;MLEAC=2;MLEAF=1.00;MQ=44.00;QD=30.96;SOR=1.371	GT:AD:DP:GQ:PL	1/1:0,36:36:99:1619,108,0
3L	4961898	3L_4961898_SNP	T	C	793.77	.	AC=2;AF=1.00;AN=2;BaseQRankSum=-2.625;ClippingRankSum=0.000;DB;DP=34;ExcessHet=3.0103;FS=0.000;MLEAC=2;MLEAF=1.00;MQ=43.88;MQRankSum=-0.269;QD=23.35;ReadPosRankSum=2.382;SOR=1.473	GT:AD:DP:GQ:PL	1/1:2,32:34:50:822,50,0
3L	4961933	3L_4961933_SNP	T	A	1100.77	.	AC=2;AF=1.00;AN=2;BaseQRankSum=-1.383;ClippingRankSum=0.000;DB;DP=31;ExcessHet=3.0103;FS=3.910;MLEAC=2;MLEAF=1.00;MQ=43.78;MQRankSum=-0.392;QD=27.70;ReadPosRankSum=2.375;SOR=2.546	GT:AD:DP:GQ:PL	1/1:2,29:31:41:1129,41,0
3L	4961942	.	A	ATTTTTT	1417.73	.	AC=2;AF=1.00;AN=2;BaseQRankSum=-1.229;ClippingRankSum=0.000;DP=32;ExcessHet=3.0103;FS=3.859;MLEAC=2;MLEAF=1.00;MQ=43.79;MQRankSum=-0.343;QD=25.29;ReadPosRankSum=2.343;SOR=2.531	GT:AD:DP:GQ:PL	1/1:2,30:32:65:1455,65,0
3L	4961996	3L_4961996_SNP	A	G	855.77	.	AC=2;AF=1.00;AN=2;BaseQRankSum=-2.246;ClippingRankSum=0.000;DB;DP=37;ExcessHet=3.0103;FS=0.000;MLEAC=2;MLEAF=1.00;MQ=43.95;MQRankSum=-0.120;QD=23.13;ReadPosRankSum=2.390;SOR=1.148	GT:AD:DP:GQ:PL	1/1:2,35:37:58:884,58,0
3L	4962057	.	A	AGCCCACC	1285.73	.	AC=2;AF=1.00;AN=2;BaseQRankSum=-2.128;ClippingRankSum=0.000;DP=39;ExcessHet=3.0103;FS=0.000;MLEAC=2;MLEAF=1.00;MQ=43.95;MQRankSum=-0.129;QD=31.43;ReadPosRankSum=2.378;SOR=1.143	GT:AD:DP:GQ:PL	1/1:2,30:32:47:1323,47,0
3L	4963070	3L_4963070_SNP	A	G	1214.77	.	AC=2;AF=1.00;AN=2;DB;DP=44;ExcessHet=3.0103;FS=0.000;MLEAC=2;MLEAF=1.00;MQ=44.00;QD=27.61;SOR=0.693	GT:AD:DP:GQ:PL	1/1:0,44:44:99:1243,132,0
3L	4963210	3L_4963210_SNP	G	A	1158.77	.	AC=2;AF=1.00;AN=2;DB;DP=45;ExcessHet=3.0103;FS=0.000;MLEAC=2;MLEAF=1.00;MQ=43.96;QD=26.34;SOR=0.883	GT:AD:DP:GQ:PL	1/1:0,44:44:99:1187,131,0
3L	4963461	3L_4963461_SNP	G	C	1225.77	.	AC=2;AF=1.00;AN=2;DB;DP=52;ExcessHet=3.0103;FS=0.000;MLEAC=1;MLEAF=0.500;MQ=44.00;QD=26.65;SOR=0.780	GT:AD:DP:GQ:PL	1/1:0,46:46:99:1242,137,0
3L	4963484	3L_4963484_SNP	A	G	1514.77	.	AC=2;AF=1.00;AN=2;DB;DP=55;ExcessHet=3.0103;FS=0.000;MLEAC=2;MLEAF=1.00;MQ=44.00;QD=27.54;SOR=0.729	GT:AD:DP:GQ:PL	1/1:0,55:55:99:1543,165,0
3L	4963499	3L_4963499_SNP	G	A	1646.77	.	AC=2;AF=1.00;AN=2;DB;DP=60;ExcessHet=3.0103;FS=0.000;MLEAC=2;MLEAF=1.00;MQ=44.00;QD=27.45;SOR=0.760	GT:AD:DP:GQ:PL	1/1:0,60:60:99:1675,179,0
3L	4963607	3L_4963607_DEL	GTCCGGA	G	1837.73	.	AC=2;AF=1.00;AN=2;DB;DP=44;ExcessHet=3.0103;FS=0.000;MLEAC=2;MLEAF=1.00;MQ=44.00;QD=33.80;SOR=0.739	GT:AD:DP:GQ:PL	1/1:0,43:43:99:1875,130,0
3L	4963854	3L_4963854_SNP	C	T	1222.77	.	AC=2;AF=1.00;AN=2;DB;DP=43;ExcessHet=3.0103;FS=0.000;MLEAC=2;MLEAF=1.00;MQ=44.00;QD=29.11;SOR=1.721	GT:AD:DP:GQ:PL	1/1:0,42:42:99:1251,126,0
3L	4963894	3L_4963894_SNP	C	T	857.77	.	AC=2;AF=1.00;AN=2;BaseQRankSum=0.110;ClippingRankSum=0.000;DB;DP=36;ExcessHet=3.0103;FS=3.150;MLEAC=2;MLEAF=1.00;MQ=44.00;MQRankSum=0.000;QD=23.83;ReadPosRankSum=2.243;SOR=2.049	GT:AD:DP:GQ:PL	1/1:2,34:36:68:886,68,0
3L	4964014	3L_4964014_SNP	G	C	969.77	.	AC=2;AF=1.00;AN=2;DB;DP=37;ExcessHet=3.0103;FS=0.000;MLEAC=2;MLEAF=1.00;MQ=43.95;QD=26.21;SOR=1.121	GT:AD:DP:GQ:PL	1/1:0,37:37:99:998,111,0
3L	4964095	3L_4964095_SNP	A	G	966.77	.	AC=2;AF=1.00;AN=2;DB;DP=36;ExcessHet=3.0103;FS=0.000;MLEAC=2;MLEAF=1.00;MQ=43.95;QD=26.85;SOR=1.547	GT:AD:DP:GQ:PL	1/1:0,36:36:99:995,108,0
3L	4964240	.	G	GTTTTT	36.73	.	AC=1;AF=0.500;AN=2;BaseQRankSum=-0.609;ClippingRankSum=0.000;DP=38;ExcessHet=3.0103;FS=0.000;MLEAC=1;MLEAF=0.500;MQ=44.00;MQRankSum=0.000;QD=1.08;ReadPosRankSum=-0.226;SOR=1.143	GT:AD:DP:GQ:PL	0/1:31,3:34:74:74,0,1623
3L	4964941	.	T	G	1538.73	.	AC=2;AF=1.00;AN=2;DP=66;ExcessHet=3.0103;FS=0.000;MLEAC=2;MLEAF=1.00;MQ=43.94;QD=27.00;SOR=0.877	GT:AD:DP:GQ:PL	1/1:0,57:57:99:1576,171,0
3L	4964967	3L_4964967_SNP	G	T	2941.77	.	AC=2;AF=1.00;AN=2;DB;DP=67;ExcessHet=3.0103;FS=0.000;MLEAC=2;MLEAF=1.00;MQ=43.94;QD=34.03;SOR=0.917	GT:AD:DP:GQ:PL	1/1:0,67:67:99:2970,202,0
3L	4964968	3L_4964968_SNP	A	T	2942.77	.	AC=2;AF=1.00;AN=2;DB;DP=67;ExcessHet=3.0103;FS=0.000;MLEAC=2;MLEAF=1.00;MQ=43.94;QD=28.05;SOR=0.917	GT:AD:DP:GQ:PL	1/1:0,67:67:99:2971,202,0
3L	4965102	3L_4965102_SNP	G	A	1177.77	.	AC=2;AF=1.00;AN=2;BaseQRankSum=1.255;ClippingRankSum=0.000;DB;DP=54;ExcessHet=3.0103;FS=4.503;MLEAC=2;MLEAF=1.00;MQ=43.96;MQRankSum=-0.258;QD=22.22;ReadPosRankSum=-0.735;SOR=0.148	GT:AD:DP:GQ:PL	1/1:5,48:53:57:1206,57,0
3L	4965332	.	CTT	C	803.73	.	AC=1;AF=0.500;AN=2;BaseQRankSum=1.689;ClippingRankSum=0.000;DP=46;ExcessHet=3.0103;FS=0.000;MLEAC=1;MLEAF=0.500;MQ=44.00;MQRankSum=0.000;QD=21.15;ReadPosRankSum=0.130;SOR=0.818	GT:AD:DP:GQ:PL	0/1:5,33:38:61:841,0,61
3L	4965638	3L_4965638_SNP	T	C	804.80	.	AC=1;AF=0.500;AN=2;BaseQRankSum=-1.943;ClippingRankSum=0.000;DB;DP=38;ExcessHet=3.0103;FS=2.695;MLEAC=1;MLEAF=0.500;MQ=44.00;MQRankSum=0.000;QD=21.18;ReadPosRankSum=-0.767;SOR=0.156	GT:AD:DP:GQ:PL	0/1:3,35:38:21:833,0,21
3L	4965687	.	A	ATG	942.74	.	AC=1;AF=0.500;AN=2;BaseQRankSum=-0.598;ClippingRankSum=0.000;DP=40;ExcessHet=3.0103;FS=0.000;MLEAC=1;MLEAF=0.500;MQ=44.00;MQRankSum=0.000;QD=25.48;ReadPosRankSum=0.147;SOR=0.784	GT:AD:DP:GQ:PL	0/1:4,33:37:27:980,0,27
3L	4965721	3L_4965721_SNP	A	C	668.77	.	AC=2;AF=1.00;AN=2;BaseQRankSum=-1.528;ClippingRankSum=0.000;DB;DP=30;ExcessHet=3.0103;FS=0.000;MLEAC=2;MLEAF=1.00;MQ=44.00;MQRankSum=0.000;QD=22.29;ReadPosRankSum=-1.876;SOR=1.609	GT:AD:DP:GQ:PL	1/1:2,28:30:34:697,34,0
3L	4965844	3L_4965844_SNP	A	G	978.10	.	AC=2;AF=1.00;AN=2;BaseQRankSum=-0.171;ClippingRankSum=0.000;DB;DP=44;ExcessHet=3.0103;FS=1.981;MLEAC=2;MLEAF=1.00;MQ=43.96;MQRankSum=3.241;QD=22.23;ReadPosRankSum=1.248;SOR=1.292	GT:AD:DP:GQ:PL	1/1:4,40:44:11:1006,11,0
3L	4965851	.	T	TC	2157.73	.	AC=2;AF=1.00;AN=2;DP=48;ExcessHet=3.0103;FS=0.000;MLEAC=2;MLEAF=1.00;MQ=43.96;QD=29.77;SOR=1.179	GT:AD:DP:GQ:PL	1/1:0,48:48:99:2195,147,0
3L	4965854	.	A	G	2205.77	.	AC=2;AF=1.00;AN=2;DP=50;ExcessHet=3.0103;FS=0.000;MLEAC=2;MLEAF=1.00;MQ=43.96;QD=34.12;SOR=1.157	GT:AD:DP:GQ:PL	1/1:0,50:50:99:2234,150,0
3L	4965877	3L_4965877_SNP	C	A	1345.77	.	AC=2;AF=1.00;AN=2;DB;DP=51;ExcessHet=3.0103;FS=0.000;MLEAC=2;MLEAF=1.00;MQ=43.96;QD=26.39;SOR=1.094	GT:AD:DP:GQ:PL	1/1:0,51:51:99:1374,152,0
3L	4966214	3L_4966214_SNP	C	A	1206.88	.	AC=2;AF=1.00;AN=2;BaseQRankSum=1.750;ClippingRankSum=0.000;DB;DP=55;ExcessHet=3.0103;FS=1.688;MLEAC=2;MLEAF=1.00;MQ=43.96;MQRankSum=2.916;QD=21.94;ReadPosRankSum=0.617;SOR=0.375	GT:AD:DP:GQ:PL	1/1:6,49:55:16:1235,16,0
3L	4966467	3L_4966467_SNP	A	C	1436.77	.	AC=2;AF=1.00;AN=2;DB;DP=52;ExcessHet=3.0103;FS=0.000;MLEAC=2;MLEAF=1.00;MQ=44.00;QD=27.63;SOR=0.941	GT:AD:DP:GQ:PL	1/1:0,52:52:99:1465,156,0
3L	4967162	3L_4967162_SNP	C	G	1328.77	.	AC=2;AF=1.00;AN=2;DB;DP=50;ExcessHet=3.0103;FS=0.000;MLEAC=2;MLEAF=1.00;MQ=44.00;QD=26.58;SOR=0.952	GT:AD:DP:GQ:PL	1/1:0,50:50:99:1357,150,0
3L	4967870	.	TCACACTCACACACA	T	799.73	.	AC=2;AF=1.00;AN=2;DP=25;ExcessHet=3.0103;FS=0.000;MLEAC=2;MLEAF=1.00;MQ=43.96;QD=27.53;SOR=0.793	GT:AD:DP:GQ:PL	1/1:0,19:19:58:837,58,0
3L	4967916	3L_4967916_SNP	G	A	1133.77	.	AC=2;AF=1.00;AN=2;DB;DP=28;ExcessHet=3.0103;FS=0.000;MLEAC=2;MLEAF=1.00;MQ=43.57;QD=27.69;SOR=0.922	GT:AD:DP:GQ:PL	1/1:0,27:27:81:1162,81,0
3L	4967933	.	T	TG	1205.73	.	AC=2;AF=1.00;AN=2;DP=26;ExcessHet=3.0103;FS=0.000;MLEAC=2;MLEAF=1.00;MQ=43.18;QD=32.13;SOR=1.358	GT:AD:DP:GQ:PL	1/1:0,25:25:84:1243,84,0
3L	4967935	.	C	CTATACT	1222.73	.	AC=2;AF=1.00;AN=2;DP=27;ExcessHet=3.0103;FS=0.000;MLEAC=2;MLEAF=1.00;MQ=43.21;QD=26.56;SOR=1.445	GT:AD:DP:GQ:PL	1/1:0,26:26:84:1260,84,0
3L	4969182	3L_4969182_SNP	C	A	1378.77	.	AC=2;AF=1.00;AN=2;DB;DP=49;ExcessHet=3.0103;FS=0.000;MLEAC=2;MLEAF=1.00;MQ=43.90;QD=28.14;SOR=1.225	GT:AD:DP:GQ:PL	1/1:0,49:49:99:1407,147,0
3L	4969384	3L_4969384_SNP	C	A	91.77	.	AC=1;AF=0.500;AN=2;BaseQRankSum=2.028;ClippingRankSum=0.000;DB;DP=35;ExcessHet=3.0103;FS=0.000;MLEAC=1;MLEAF=0.500;MQ=43.75;MQRankSum=0.806;QD=2.78;ReadPosRankSum=0.257;SOR=0.368	GT:AD:DP:GQ:PL	0/1:28,5:33:99:120,0,1216
3L	4969387	.	A	AAG	82.73	.	AC=1;AF=0.500;AN=2;BaseQRankSum=-0.452;ClippingRankSum=0.000;DP=35;ExcessHet=3.0103;FS=0.000;MLEAC=1;MLEAF=0.500;MQ=43.69;MQRankSum=0.931;QD=2.51;ReadPosRankSum=0.484;SOR=0.368	GT:AD:DP:GQ:PL	0/1:28,5:33:99:120,0,1216
3L	4969392	3L_4969392_SNP	A	G	127.77	.	AC=1;AF=0.500;AN=2;BaseQRankSum=-0.540;ClippingRankSum=0.000;DB;DP=36;ExcessHet=3.0103;FS=0.000;MLEAC=1;MLEAF=0.500;MQ=43.70;MQRankSum=0.913;QD=3.76;ReadPosRankSum=0.881;SOR=0.339	GT:AD:DP:GQ:PL	0/1:29,5:34:99:156,0,1326
3L	4969394	.	G	T	85.77	.	AC=1;AF=0.500;AN=2;BaseQRankSum=1.605;ClippingRankSum=0.000;DP=37;ExcessHet=3.0103;FS=0.000;MLEAC=1;MLEAF=0.500;MQ=43.71;MQRankSum=0.897;QD=2.45;ReadPosRankSum=0.993;SOR=0.397	GT:AD:DP:GQ:PL	0/1:30,5:35:99:114,0,1329
3L	4969396	3L_4969396_SNP	C	T	88.77	.	AC=1;AF=0.500;AN=2;BaseQRankSum=1.336;ClippingRankSum=0.000;DB;DP=37;ExcessHet=3.0103;FS=1.939;MLEAC=1;MLEAF=0.500;MQ=43.71;MQRankSum=0.897;QD=2.54;ReadPosRankSum=1.064;SOR=0.313	GT:AD:DP:GQ:PL	0/1:30,5:35:99:117,0,1287
3L	4969397	3L_4969397_SNP	A	G	1586.77	.	AC=2;AF=1.00;AN=2;DB;DP=37;ExcessHet=3.0103;FS=0.000;MLEAC=2;MLEAF=1.00;MQ=43.71;QD=34.58;SOR=1.675	GT:AD:DP:GQ:PL	1/1:0,35:35:99:1615,111,0
3L	4969407	3L_4969407_SNP	T	C	82.77	.	AC=1;AF=0.500;AN=2;BaseQRankSum=-0.757;ClippingRankSum=0.000;DB;DP=38;ExcessHet=3.0103;FS=0.000;MLEAC=1;MLEAF=0.500;MQ=43.79;MQRankSum=0.751;QD=2.24;ReadPosRankSum=1.645;SOR=0.341	GT:AD:DP:GQ:PL	0/1:32,5:37:99:111,0,1371
3L	4969408	.	A	G	1367.77	.	AC=1;AF=0.500;AN=2;BaseQRankSum=-0.994;ClippingRankSum=0.000;DP=37;ExcessHet=3.0103;FS=0.000;MLEAC=1;MLEAF=0.500;MQ=43.79;MQRankSum=-0.669;QD=33.97;ReadPosRankSum=-1.533;SOR=1.179	GT:AD:DP:GQ:PL	0/1:5,31:36:99:1396,0,108
3L	4969409	.	G	T	1367.77	.	AC=1;AF=0.500;AN=2;BaseQRankSum=2.063;ClippingRankSum=0.000;DP=38;ExcessHet=3.0103;FS=0.000;MLEAC=1;MLEAF=0.500;MQ=43.79;MQRankSum=-0.658;QD=29.01;ReadPosRankSum=-1.556;SOR=1.061	GT:AD:DP:GQ:PL	0/1:5,32:37:99:1396,0,108
3L	4969411	.	C	T	1342.77	.	AC=1;AF=0.500;AN=2;BaseQRankSum=1.664;ClippingRankSum=0.000;DP=37;ExcessHet=3.0103;FS=0.000;MLEAC=1;MLEAF=0.500;MQ=43.84;MQRankSum=-0.658;QD=23.27;ReadPosRankSum=-1.600;SOR=0.903	GT:AD:DP:GQ:PL	0/1:5,32:37:99:1371,0,111
3L	4969418	.	C	CA	1332.73	.	AC=1;AF=0.500;AN=2;BaseQRankSum=0.350;ClippingRankSum=0.000;DP=35;ExcessHet=3.0103;FS=0.000;MLEAC=1;MLEAF=0.500;MQ=43.83;MQRankSum=-0.680;QD=33.27;ReadPosRankSum=-1.438;SOR=0.941	GT:AD:DP:GQ:PL	0/1:5,30:35:99:1370,0,111
3L	4969424	3L_4969424_SNP	A	G	1341.77	.	AC=1;AF=0.500;AN=2;BaseQRankSum=0.069;ClippingRankSum=0.000;DB;DP=37;ExcessHet=3.0103;FS=0.000;MLEAC=1;MLEAF=0.500;MQ=43.84;MQRankSum=-0.658;QD=33.45;ReadPosRankSum=-1.422;SOR=0.765	GT:AD:DP:GQ:PL	0/1:5,32:37:99:1370,0,111
3L	4969447	3L_4969447_SNP	G	A	1333.77	.	AC=1;AF=0.500;AN=2;BaseQRankSum=-0.374;ClippingRankSum=0.000;DB;DP=38;ExcessHet=3.0103;FS=0.000;MLEAC=1;MLEAF=0.500;MQ=43.90;MQRankSum=-0.502;QD=32.82;ReadPosRankSum=-0.324;SOR=0.489	GT:AD:DP:GQ:PL	0/1:5,33:38:99:1362,0,111
3L	4969457	3L_4969457_SNP	T	C	1242.77	.	AC=1;AF=0.500;AN=2;BaseQRankSum=-0.081;ClippingRankSum=0.000;DB;DP=35;ExcessHet=3.0103;FS=2.200;MLEAC=1;MLEAF=0.500;MQ=43.89;MQRankSum=-0.451;QD=31.69;ReadPosRankSum=-0.493;SOR=0.321	GT:AD:DP:GQ:PL	0/1:4,31:35:75:1271,0,75
3L	4969502	3L_4969502_SNP	C	T	752.74	.	AC=2;AF=1.00;AN=2;BaseQRankSum=1.456;ClippingRankSum=0.000;DB;DP=38;ExcessHet=3.0103;FS=5.284;MLEAC=2;MLEAF=1.00;MQ=43.90;MQRankSum=1.873;QD=20.34;ReadPosRankSum=1.837;SOR=0.916	GT:AD:DP:GQ:PL	1/1:4,33:37:6:780,6,0
3L	4969614	3L_4969614_SNP	A	T	1932.77	.	AC=2;AF=1.00;AN=2;DB;DP=43;ExcessHet=3.0103;FS=0.000;MLEAC=2;MLEAF=1.00;MQ=43.86;QD=31.31;SOR=1.179	GT:AD:DP:GQ:PL	1/1:0,43:43:99:1961,132,0
3L	4969616	3L_4969616_SNP	G	A	1932.77	.	AC=2;AF=1.00;AN=2;DB;DP=43;ExcessHet=3.0103;FS=0.000;MLEAC=2;MLEAF=1.00;MQ=43.86;QD=30.02;SOR=1.055	GT:AD:DP:GQ:PL	1/1:0,43:43:99:1961,132,0
3L	4969630	3L_4969630_SNP	T	C	1778.77	.	AC=2;AF=1.00;AN=2;DB;DP=42;ExcessHet=3.0103;FS=0.000;MLEAC=2;MLEAF=1.00;MQ=43.91;QD=32.92;SOR=1.259	GT:AD:DP:GQ:PL	1/1:0,42:42:99:1807,126,0
3L	4970029	3L_4970029_SNP	T	C	1131.77	.	AC=2;AF=1.00;AN=2;DB;DP=43;ExcessHet=3.0103;FS=0.000;MLEAC=2;MLEAF=1.00;MQ=44.00;QD=26.32;SOR=1.055	GT:AD:DP:GQ:PL	1/1:0,43:43:99:1160,129,0
3L	4970076	3L_4970076_SNP	T	C	1225.77	.	AC=2;AF=1.00;AN=2;DB;DP=47;ExcessHet=3.0103;FS=0.000;MLEAC=2;MLEAF=1.00;MQ=44.00;QD=26.08;SOR=1.022	GT:AD:DP:GQ:PL	1/1:0,47:47:99:1254,140,0
3L	4970117	3L_4970117_SNP	C	G	1027.77	.	AC=2;AF=1.00;AN=2;DB;DP=41;ExcessHet=3.0103;FS=0.000;MLEAC=2;MLEAF=1.00;MQ=44.00;QD=25.07;SOR=0.843	GT:AD:DP:GQ:PL	1/1:0,41:41:99:1056,121,0
3L	4970254	3L_4970254_SNP	T	C	1113.98	.	AC=2;AF=1.00;AN=2;BaseQRankSum=-1.442;ClippingRankSum=0.000;DB;DP=52;ExcessHet=3.0103;FS=1.909;MLEAC=2;MLEAF=1.00;MQ=44.00;MQRankSum=0.000;QD=21.42;ReadPosRankSum=-1.306;SOR=0.850	GT:AD:DP:GQ:PL	1/1:5,47:52:13:1142,13,0
3L	4970262	3L_4970262_SNP	T	C	2319.77	.	AC=2;AF=1.00;AN=2;DB;DP=54;ExcessHet=3.0103;FS=0.000;MLEAC=2;MLEAF=1.00;MQ=44.00;QD=29.15;SOR=1.022	GT:AD:DP:GQ:PL	1/1:0,54:54:99:2348,165,0
3L	4970341	3L_4970341_SNP	A	G	921.82	.	AC=2;AF=1.00;AN=2;BaseQRankSum=0.141;ClippingRankSum=0.000;DB;DP=43;ExcessHet=3.0103;FS=2.071;MLEAC=2;MLEAF=1.00;MQ=44.00;MQRankSum=0.000;QD=21.44;ReadPosRankSum=-0.063;SOR=1.387	GT:AD:DP:GQ:PL	1/1:4,39:43:19:950,19,0
3L	4970403	3L_4970403_SNP	A	G	962.77	.	AC=2;AF=1.00;AN=2;DB;DP=37;ExcessHet=3.0103;FS=0.000;MLEAC=2;MLEAF=1.00;MQ=43.82;QD=26.74;SOR=0.927	GT:AD:DP:GQ:PL	1/1:0,36:36:99:991,108,0
3L	4970429	3L_4970429_SNP	G	A	976.77	.	AC=2;AF=1.00;AN=2;DB;DP=36;ExcessHet=3.0103;FS=0.000;MLEAC=2;MLEAF=1.00;MQ=43.71;QD=27.13;SOR=0.693	GT:AD:DP:GQ:PL	1/1:0,36:36:99:1005,108,0
3L	4970506	.	G	A	985.77	.	AC=2;AF=1.00;AN=2;DP=34;ExcessHet=3.0103;FS=0.000;MLEAC=2;MLEAF=1.00;MQ=43.64;QD=28.99;SOR=1.244	GT:AD:DP:GQ:PL	1/1:0,34:34:99:1014,102,0
3L	4970835	3L_4970835_SNP	C	T	1336.77	.	AC=2;AF=1.00;AN=2;DB;DP=52;ExcessHet=3.0103;FS=0.000;MLEAC=2;MLEAF=1.00;MQ=43.96;QD=26.21;SOR=0.813	GT:AD:DP:GQ:PL	1/1:0,51:51:99:1365,151,0
3L	4970911	3L_4970911_SNP	A	C	1012.77	.	AC=2;AF=1.00;AN=2;DB;DP=39;ExcessHet=3.0103;FS=0.000;MLEAC=2;MLEAF=1.00;MQ=43.95;QD=25.97;SOR=0.743	GT:AD:DP:GQ:PL	1/1:0,39:39:99:1041,117,0
3L	4972394	3L_4972394_SNP	C	G	1031.28	.	AC=2;AF=1.00;AN=2;BaseQRankSum=0.816;ClippingRankSum=0.000;DB;DP=51;ExcessHet=3.0103;FS=0.000;MLEAC=2;MLEAF=1.00;MQ=44.00;MQRankSum=0.000;QD=21.05;ReadPosRankSum=-0.219;SOR=0.512	GT:AD:DP:GQ:PL	1/1:5,44:49:9:1059,9,0
3L	4972555	3L_4972555_SNP	G	T	1141.77	.	AC=2;AF=1.00;AN=2;DB;DP=42;ExcessHet=3.0103;FS=0.000;MLEAC=2;MLEAF=1.00;MQ=44.00;QD=27.18;SOR=1.402	GT:AD:DP:GQ:PL	1/1:0,42:42:99:1170,126,0
3L	4972994	.	T	TAGCTTAATTCAAGTGAG	93.73	.	AC=1;AF=0.500;AN=2;BaseQRankSum=1.123;ClippingRankSum=0.000;DP=46;ExcessHet=3.0103;FS=1.771;MLEAC=1;MLEAF=0.500;MQ=43.83;MQRankSum=-5.824;QD=2.08;ReadPosRankSum=-1.313;SOR=0.957	GT:AD:DP:GQ:PL	0/1:40,5:45:99:131,0,1651
3L	4973035	.	A	AG	1456.73	.	AC=2;AF=1.00;AN=2;DP=51;ExcessHet=3.0103;FS=0.000;MLEAC=2;MLEAF=1.00;MQ=43.88;QD=29.73;SOR=0.818	GT:AD:DP:GQ:PL	1/1:0,49:49:99:1494,147,0
3L	4973063	.	T	TTCTC	81.73	.	AC=1;AF=0.500;AN=2;BaseQRankSum=1.339;ClippingRankSum=0.000;DP=50;ExcessHet=3.0103;FS=4.147;MLEAC=1;MLEAF=0.500;MQ=43.88;MQRankSum=-4.753;QD=1.63;ReadPosRankSum=-0.633;SOR=1.186	GT:AD:DP:GQ:PL	0/1:44,6:50:99:119,0,1812
3L	4973067	.	C	CT	72.73	.	AC=1;AF=0.500;AN=2;BaseQRankSum=0.288;ClippingRankSum=0.000;DP=51;ExcessHet=3.0103;FS=4.087;MLEAC=1;MLEAF=0.500;MQ=43.88;MQRankSum=-4.805;QD=1.43;ReadPosRankSum=-0.583;SOR=1.202	GT:AD:DP:GQ:PL	0/1:45,6:51:99:110,0,1923
3L	4973070	3L_4973070_SNP	A	T	84.77	.	AC=1;AF=0.500;AN=2;BaseQRankSum=1.024;ClippingRankSum=0.000;DB;DP=49;ExcessHet=3.0103;FS=1.900;MLEAC=1;MLEAF=0.500;MQ=43.92;MQRankSum=-4.191;QD=1.73;ReadPosRankSum=-0.130;SOR=0.863	GT:AD:DP:GQ:PL	0/1:44,5:49:99:113,0,1887
3L	4973998	3L_4973998_SNP	A	G	1326.77	.	AC=2;AF=1.00;AN=2;DB;DP=50;ExcessHet=3.0103;FS=0.000;MLEAC=2;MLEAF=1.00;MQ=44.22;QD=26.54;SOR=1.051	GT:AD:DP:GQ:PL	1/1:0,50:50:99:1355,149,0
3L	4974081	.	C	CA	1732.73	.	AC=1;AF=0.500;AN=2;BaseQRankSum=-0.463;ClippingRankSum=0.000;DP=46;ExcessHet=3.0103;FS=5.497;MLEAC=1;MLEAF=0.500;MQ=44.72;MQRankSum=0.592;QD=29.96;ReadPosRankSum=0.215;SOR=0.096	GT:AD:DP:GQ:PL	0/1:4,42:46:39:1770,0,39
3L	4974082	.	G	A	1741.77	.	AC=1;AF=0.500;AN=2;BaseQRankSum=-0.770;ClippingRankSum=0.000;DP=47;ExcessHet=3.0103;FS=5.468;MLEAC=1;MLEAF=0.500;MQ=44.71;MQRankSum=0.585;QD=28.53;ReadPosRankSum=0.191;SOR=0.103	GT:AD:DP:GQ:PL	0/1:4,43:47:39:1770,0,39
3L	4974097	3L_4974097_SNP	C	G	1206.77	.	AC=2;AF=1.00;AN=2;DB;DP=45;ExcessHet=3.0103;FS=0.000;MLEAC=2;MLEAF=1.00;MQ=44.74;QD=26.82;SOR=1.559	GT:AD:DP:GQ:PL	1/1:0,45:45:99:1235,135,0
3L	4974139	3L_4974139_SNP	C	T	2253.77	.	AC=2;AF=1.00;AN=2;DB;DP=52;ExcessHet=3.0103;FS=0.000;MLEAC=2;MLEAF=1.00;MQ=44.43;QD=33.02;SOR=0.941	GT:AD:DP:GQ:PL	1/1:0,52:52:99:2282,157,0
3L	4974148	3L_4974148_SNP	C	G	2250.77	.	AC=2;AF=1.00;AN=2;DB;DP=52;ExcessHet=3.0103;FS=0.000;MLEAC=2;MLEAF=1.00;MQ=44.43;QD=27.83;SOR=0.770	GT:AD:DP:GQ:PL	1/1:0,52:52:99:2279,157,0
3L	4975001	3L_4975001_SNP	G	T	1357.77	.	AC=2;AF=1.00;AN=2;DB;DP=50;ExcessHet=3.0103;FS=0.000;MLEAC=2;MLEAF=1.00;MQ=43.85;QD=27.16;SOR=1.157	GT:AD:DP:GQ:PL	1/1:0,50:50:99:1386,150,0
3L	4975048	3L_4975048_SNP	T	A	1101.88	.	AC=1;AF=0.500;AN=2;BaseQRankSum=-0.203;ClippingRankSum=0.000;DB;DP=52;ExcessHet=3.0103;FS=0.000;MLEAC=1;MLEAF=0.500;MQ=43.93;MQRankSum=-0.301;QD=21.19;ReadPosRankSum=-0.862;SOR=0.534	GT:AD:DP:GQ:PL	0/1:6,46:52:16:1130,0,16
3L	4975132	3L_4975132_SNP	C	T	1315.77	.	AC=2;AF=1.00;AN=2;DB;DP=50;ExcessHet=3.0103;FS=0.000;MLEAC=2;MLEAF=1.00;MQ=44.00;QD=26.32;SOR=0.773	GT:AD:DP:GQ:PL	1/1:0,50:50:99:1344,149,0
3L	4975196	3L_4975196_SNP	G	A	1366.77	.	AC=2;AF=1.00;AN=2;DB;DP=50;ExcessHet=3.0103;FS=0.000;MLEAC=2;MLEAF=1.00;MQ=44.00;QD=27.34;SOR=1.051	GT:AD:DP:GQ:PL	1/1:0,50:50:99:1395,150,0
3L	4975302	3L_4975302_SNP	T	G	2416.77	.	AC=2;AF=1.00;AN=2;DB;DP=54;ExcessHet=3.0103;FS=0.000;MLEAC=2;MLEAF=1.00;MQ=43.93;QD=33.65;SOR=0.931	GT:AD:DP:GQ:PL	1/1:0,54:54:99:2445,166,0
3L	4975310	3L_4975310_SNP	G	T	2716.77	.	AC=2;AF=1.00;AN=2;DB;DP=57;ExcessHet=3.0103;FS=0.000;MLEAC=2;MLEAF=1.00;MQ=43.93;QD=29.91;SOR=1.047	GT:AD:DP:GQ:PL	1/1:0,57:57:99:2745,184,0
3L	4975314	3L_4975314_SNP	C	T	2761.77	.	AC=2;AF=1.00;AN=2;DB;DP=59;ExcessHet=3.0103;FS=0.000;MLEAC=2;MLEAF=1.00;MQ=43.93;QD=31.23;SOR=1.217	GT:AD:DP:GQ:PL	1/1:0,59:59:99:2790,187,0
3L	4975316	3L_4975316_SNP	A	G	2806.77	.	AC=2;AF=1.00;AN=2;DB;DP=62;ExcessHet=3.0103;FS=0.000;MLEAC=2;MLEAF=1.00;MQ=43.94;QD=24.33;SOR=1.234	GT:AD:DP:GQ:PL	1/1:0,62:62:99:2835,190,0
3L	4975324	3L_4975324_SNP	A	G	2743.77	.	AC=2;AF=1.00;AN=2;DB;DP=61;ExcessHet=3.0103;FS=0.000;MLEAC=2;MLEAF=1.00;MQ=43.94;QD=27.03;SOR=1.022	GT:AD:DP:GQ:PL	1/1:0,61:61:99:2772,187,0
3L	4975325	3L_4975325_SNP	G	A	2743.77	.	AC=2;AF=1.00;AN=2;DB;DP=62;ExcessHet=3.0103;FS=0.000;MLEAC=2;MLEAF=1.00;MQ=43.94;QD=27.54;SOR=0.976	GT:AD:DP:GQ:PL	1/1:0,62:62:99:2772,187,0
3L	4977873	.	TTTTACAGCGAA	T	253.73	.	AC=1;AF=0.500;AN=2;BaseQRankSum=-2.399;ClippingRankSum=0.000;DP=54;ExcessHet=3.0103;FS=10.387;MLEAC=1;MLEAF=0.500;MQ=43.93;MQRankSum=-2.927;QD=4.79;ReadPosRankSum=0.461;SOR=2.294	GT:AD:DP:GQ:PL	0/1:43,10:53:99:291,0,2032
3L	4977906	3L_4977906_SNP	T	G	272.77	.	AC=1;AF=0.500;AN=2;BaseQRankSum=-2.957;ClippingRankSum=0.000;DB;DP=44;ExcessHet=3.0103;FS=5.148;MLEAC=1;MLEAF=0.500;MQ=43.91;MQRankSum=-2.600;QD=6.20;ReadPosRankSum=-1.709;SOR=1.609	GT:AD:DP:GQ:PL	0/1:34,10:44:99:301,0,1621
3L	4977950	.	AG	A	142.73	.	AC=1;AF=0.500;AN=2;BaseQRankSum=-0.285;ClippingRankSum=0.000;DP=44;ExcessHet=3.0103;FS=1.595;MLEAC=1;MLEAF=0.500;MQ=43.96;MQRankSum=-2.237;QD=3.24;ReadPosRankSum=-1.382;SOR=0.832	GT:AD:DP:GQ:PL	0/1:37,7:44:99:180,0,1710
3L	4977954	.	G	GT	145.73	.	AC=1;AF=0.500;AN=2;BaseQRankSum=0.384;ClippingRankSum=0.000;DP=44;ExcessHet=3.0103;FS=0.000;MLEAC=1;MLEAF=0.500;MQ=43.96;MQRankSum=-2.237;QD=3.31;ReadPosRankSum=-0.995;SOR=0.902	GT:AD:DP:GQ:PL	0/1:37,7:44:99:183,0,1680
3L	4978449	.	AT	A	449.73	.	AC=2;AF=1.00;AN=2;BaseQRankSum=0.623;ClippingRankSum=0.000;DP=42;ExcessHet=3.0103;FS=0.000;MLEAC=2;MLEAF=1.00;MQ=43.91;MQRankSum=-0.131;QD=14.51;ReadPosRankSum=-0.282;SOR=1.460	GT:AD:DP:GQ:PL	1/1:2,29:31:53:487,53,0
3L	4978581	3L_4978581_DEL	AGAC	A	588.80	.	AC=2;AF=1.00;AN=2;BaseQRankSum=-0.859;ClippingRankSum=0.000;DB;DP=15;ExcessHet=3.0103;FS=0.000;MLEAC=2;MLEAF=1.00;MQ=43.48;MQRankSum=-0.452;QD=27.53;ReadPosRankSum=0.463;SOR=0.527	GT:AD:DP:GQ:PL	1/1:1,14:15:18:626,18,0
3L	4978603	3L_4978603_SNP	A	G	748.77	.	AC=2;AF=1.00;AN=2;BaseQRankSum=1.618;ClippingRankSum=0.000;DB;DP=22;ExcessHet=3.0103;FS=0.000;MLEAC=2;MLEAF=1.00;MQ=43.55;MQRankSum=-0.434;QD=34.03;ReadPosRankSum=1.105;SOR=0.260	GT:AD:DP:GQ:PL	1/1:1,21:22:36:777,36,0
3L	4978737	3L_4978737_SNP	A	T	617.77	.	AC=1;AF=0.500;AN=2;BaseQRankSum=-0.866;ClippingRankSum=0.000;DB;DP=33;ExcessHet=3.0103;FS=0.000;MLEAC=1;MLEAF=0.500;MQ=43.70;MQRankSum=-0.706;QD=18.72;ReadPosRankSum=0.220;SOR=0.551	GT:AD:DP:GQ:PL	0/1:3,30:33:38:646,0,38
3L	4978885	.	TCCCAACA	T	1448.73	.	AC=2;AF=1.00;AN=2;DP=34;ExcessHet=3.0103;FS=0.000;MLEAC=2;MLEAF=1.00;MQ=42.06;QD=31.83;SOR=1.609	GT:AD:DP:GQ:PL	1/1:0,34:34:99:1486,102,0
3L	4978921	3L_4978921_SNP	G	C	1366.77	.	AC=2;AF=1.00;AN=2;DB;DP=34;ExcessHet=3.0103;FS=0.000;MLEAC=2;MLEAF=1.00;MQ=41.91;QD=28.92;SOR=1.244	GT:AD:DP:GQ:PL	1/1:0,34:34:99:1395,102,0
3L	4978928	3L_4978928_SNP	G	T	1003.77	.	AC=1;AF=0.500;AN=2;BaseQRankSum=-0.198;ClippingRankSum=0.000;DB;DP=29;ExcessHet=3.0103;FS=0.000;MLEAC=1;MLEAF=0.500;MQ=42.02;MQRankSum=-1.327;QD=34.61;ReadPosRankSum=2.469;SOR=0.941	GT:AD:DP:GQ:PL	0/1:4,25:29:61:1032,0,61
3L	4978935	.	A	ACCCAAC	1092.50	.	AC=1;AF=0.500;AN=2;BaseQRankSum=-0.655;ClippingRankSum=0.000;DP=26;ExcessHet=3.0103;FS=0.000;MLEAC=1;MLEAF=0.500;MQ=41.98;MQRankSum=-1.664;QD=27.83;ReadPosRankSum=1.637;SOR=0.859	GT:AD:DP:GQ:PL	0/1:2,24:26:3:1128,0,3
3L	4978936	.	T	TC	1092.50	.	AC=1;AF=0.500;AN=2;BaseQRankSum=-1.339;ClippingRankSum=0.000;DP=27;ExcessHet=3.0103;FS=0.000;MLEAC=1;MLEAF=0.500;MQ=42.05;MQRankSum=-1.604;QD=29.96;ReadPosRankSum=1.667;SOR=0.941	GT:AD:DP:GQ:PL	0/1:2,25:27:3:1128,0,3
3L	4978946	.	T	A	1036.77	.	AC=2;AF=1.00;AN=2;BaseQRankSum=-1.478;ClippingRankSum=0.000;DP=25;ExcessHet=3.0103;FS=0.000;MLEAC=2;MLEAF=1.00;MQ=42.10;MQRankSum=-1.023;QD=29.33;ReadPosRankSum=1.528;SOR=0.223	GT:AD:DP:GQ:PL	1/1:1,24:25:33:1065,33,0
3L	4979037	3L_4979037_SNP	G	A	775.77	.	AC=2;AF=1.00;AN=2;DB;DP=29;ExcessHet=3.0103;FS=0.000;MLEAC=2;MLEAF=1.00;MQ=42.77;QD=26.75;SOR=0.906	GT:AD:DP:GQ:PL	1/1:0,29:29:87:804,87,0
3L	4979087	3L_4979087_SNP	T	G	1631.77	.	AC=2;AF=1.00;AN=2;DB;DP=39;ExcessHet=3.0103;FS=0.000;MLEAC=2;MLEAF=1.00;MQ=42.13;QD=32.27;SOR=1.096	GT:AD:DP:GQ:PL	1/1:0,39:39:99:1660,119,0
3L	4979088	3L_4979088_SNP	G	A	31.77	.	AC=1;AF=0.500;AN=2;BaseQRankSum=2.548;ClippingRankSum=0.000;DB;DP=40;ExcessHet=3.0103;FS=0.000;MLEAC=1;MLEAF=0.500;MQ=42.12;MQRankSum=0.317;QD=0.79;ReadPosRankSum=0.271;SOR=0.354	GT:AD:DP:GQ:PL	0/1:36,4:40:60:60,0,1500
3L	4979095	.	CAA	C	1593.73	.	AC=2;AF=1.00;AN=2;DP=39;ExcessHet=3.0103;FS=0.000;MLEAC=2;MLEAF=1.00;MQ=42.07;QD=27.47;SOR=1.236	GT:AD:DP:GQ:PL	1/1:0,39:39:99:1631,116,0
3L	4979098	.	A	C	31.77	.	AC=1;AF=0.500;AN=2;BaseQRankSum=0.027;ClippingRankSum=0.000;DP=39;ExcessHet=3.0103;FS=2.000;MLEAC=1;MLEAF=0.500;MQ=42.07;MQRankSum=0.401;QD=0.81;ReadPosRankSum=0.718;SOR=0.315	GT:AD:DP:GQ:PL	0/1:35,4:39:60:60,0,1500
3L	4979121	3L_4979121_SNP	A	G	1471.77	.	AC=1;AF=0.500;AN=2;BaseQRankSum=-0.310;ClippingRankSum=0.000;DB;DP=39;ExcessHet=3.0103;FS=0.000;MLEAC=1;MLEAF=0.500;MQ=41.63;MQRankSum=-0.833;QD=29.02;ReadPosRankSum=-0.857;SOR=0.749	GT:AD:DP:GQ:PL	0/1:4,35:39:60:1500,0,60
3L	4979126	.	A	T	1597.77	.	AC=1;AF=0.500;AN=2;BaseQRankSum=-0.409;ClippingRankSum=0.000;DP=41;ExcessHet=3.0103;FS=0.000;MLEAC=1;MLEAF=0.500;MQ=41.60;MQRankSum=-0.971;QD=30.08;ReadPosRankSum=-0.967;SOR=0.746	GT:AD:DP:GQ:PL	0/1:4,37:41:51:1626,0,51
3L	4979140	.	C	T	1888.77	.	AC=2;AF=1.00;AN=2;DP=42;ExcessHet=3.0103;FS=0.000;MLEAC=2;MLEAF=1.00;MQ=41.42;QD=32.44;SOR=0.788	GT:AD:DP:GQ:PL	1/1:0,42:42:99:1917,129,0
3L	4979145	3L_4979145_SNP	T	A	1624.77	.	AC=1;AF=0.500;AN=2;BaseQRankSum=-0.623;ClippingRankSum=0.000;DB;DP=45;ExcessHet=3.0103;FS=4.606;MLEAC=1;MLEAF=0.500;MQ=41.41;MQRankSum=-0.212;QD=27.87;ReadPosRankSum=-0.559;SOR=0.453	GT:AD:DP:GQ:PL	0/1:4,41:45:38:1653,0,38
3L	4979179	.	T	TTTGCAAA	2154.73	.	AC=2;AF=1.00;AN=2;DP=49;ExcessHet=3.0103;FS=0.000;MLEAC=2;MLEAF=1.00;MQ=41.35;QD=32.20;SOR=0.693	GT:AD:DP:GQ:PL	1/1:0,48:48:99:2192,147,0
3L	4979184	3L_4979184_SNP	C	T	2074.77	.	AC=2;AF=1.00;AN=2;DB;DP=47;ExcessHet=3.0103;FS=0.000;MLEAC=2;MLEAF=1.00;MQ=41.30;QD=25.00;SOR=0.823	GT:AD:DP:GQ:PL	1/1:0,47:47:99:2103,141,0
3L	4979210	3L_4979210_DEL	TAACGTATA	T	1865.74	.	AC=1;AF=0.500;AN=2;BaseQRankSum=0.321;ClippingRankSum=0.000;DB;DP=51;ExcessHet=3.0103;FS=4.691;MLEAC=1;MLEAF=0.500;MQ=41.61;MQRankSum=-0.590;QD=32.44;ReadPosRankSum=0.107;SOR=0.499	GT:AD:DP:GQ:PL	0/1:4,46:50:29:1903,0,29
3L	4979233	3L_4979233_SNP	A	C	1762.77	.	AC=1;AF=0.500;AN=2;BaseQRankSum=-2.302;ClippingRankSum=0.000;DB;DP=47;ExcessHet=3.0103;FS=0.000;MLEAC=1;MLEAF=0.500;MQ=41.76;MQRankSum=-1.108;QD=27.77;ReadPosRankSum=-0.172;SOR=0.739	GT:AD:DP:GQ:PL	0/1:4,43:47:81:1791,0,81
3L	4979236	.	GT	G	2122.73	.	AC=2;AF=1.00;AN=2;DP=48;ExcessHet=3.0103;FS=0.000;MLEAC=2;MLEAF=1.00;MQ=41.77;QD=21.71;SOR=0.693	GT:AD:DP:GQ:PL	1/1:0,48:48:99:2160,144,0
3L	4979252	3L_4979252_SNP	C	T	1657.77	.	AC=1;AF=0.500;AN=2;BaseQRankSum=-1.304;ClippingRankSum=0.000;DB;DP=45;ExcessHet=3.0103;FS=0.000;MLEAC=1;MLEAF=0.500;MQ=41.96;MQRankSum=-0.861;QD=30.70;ReadPosRankSum=-0.889;SOR=0.519	GT:AD:DP:GQ:PL	0/1:5,40:45:99:1686,0,120
3L	4979254	3L_4979254_SNP	G	T	91.77	.	AC=1;AF=0.500;AN=2;BaseQRankSum=1.566;ClippingRankSum=0.000;DB;DP=46;ExcessHet=3.0103;FS=1.652;MLEAC=1;MLEAF=0.500;MQ=42.01;MQRankSum=1.403;QD=1.99;ReadPosRankSum=0.328;SOR=1.063	GT:AD:DP:GQ:PL	0/1:40,6:46:99:120,0,1696
3L	4979335	3L_4979335_SNP	A	T	500.77	.	AC=1;AF=0.500;AN=2;BaseQRankSum=1.778;ClippingRankSum=0.000;DB;DP=32;ExcessHet=3.0103;FS=0.000;MLEAC=1;MLEAF=0.500;MQ=42.66;MQRankSum=-1.699;QD=17.27;ReadPosRankSum=0.357;SOR=1.022	GT:AD:DP:GQ:PL	0/1:7,22:29:84:529,0,84
3L	4979411	.	A	AAATGCG	912.73	.	AC=1;AF=0.500;AN=2;BaseQRankSum=-1.431;ClippingRankSum=0.000;DP=33;ExcessHet=3.0103;FS=1.882;MLEAC=1;MLEAF=0.500;MQ=41.11;MQRankSum=-1.994;QD=33.80;ReadPosRankSum=-0.531;SOR=0.673	GT:AD:DP:GQ:PL	0/1:5,22:27:99:950,0,151
3L	4979552	3L_4979552_SNP	C	T	1759.77	.	AC=2;AF=1.00;AN=2;DB;DP=43;ExcessHet=3.0103;FS=0.000;MLEAC=2;MLEAF=1.00;MQ=42.98;QD=27.62;SOR=1.055	GT:AD:DP:GQ:PL	1/1:0,43:43:99:1788,129,0
3L	4979575	3L_4979575_SNP	G	A	1733.77	.	AC=2;AF=1.00;AN=2;DB;DP=40;ExcessHet=3.0103;FS=0.000;MLEAC=2;MLEAF=1.00;MQ=42.93;QD=31.89;SOR=0.902	GT:AD:DP:GQ:PL	1/1:0,40:40:99:1762,126,0
3L	4979623	3L_4979623_SNP	G	A	1506.77	.	AC=1;AF=0.500;AN=2;BaseQRankSum=-0.602;ClippingRankSum=0.000;DB;DP=43;ExcessHet=3.0103;FS=0.000;MLEAC=1;MLEAF=0.500;MQ=43.31;MQRankSum=-1.267;QD=33.33;ReadPosRankSum=0.474;SOR=0.523	GT:AD:DP:GQ:PL	0/1:5,38:43:81:1535,0,81
3L	4979632	3L_4979632_SNP	A	G	1777.77	.	AC=2;AF=1.00;AN=2;DB;DP=43;ExcessHet=3.0103;FS=0.000;MLEAC=1;MLEAF=0.500;MQ=43.38;QD=23.83;SOR=0.968	GT:AD:DP:GQ:PL	1/1:0,39:39:99:1755,117,0
3L	4979648	3L_4979648_SNP	A	G	1890.77	.	AC=2;AF=1.00;AN=2;DB;DP=45;ExcessHet=3.0103;FS=0.000;MLEAC=2;MLEAF=1.00;MQ=43.41;QD=35.17;SOR=1.038	GT:AD:DP:GQ:PL	1/1:0,45:45:99:1919,135,0
3L	4979699	3L_4979699_SNP	G	C	1468.77	.	AC=1;AF=0.500;AN=2;BaseQRankSum=0.829;ClippingRankSum=0.000;DB;DP=39;ExcessHet=3.0103;FS=4.830;MLEAC=1;MLEAF=0.500;MQ=42.98;MQRankSum=-1.170;QD=34.74;ReadPosRankSum=0.378;SOR=1.518	GT:AD:DP:GQ:PL	0/1:5,34:39:99:1497,0,102
3L	4979701	.	AGTTTAC	A	1543.73	.	AC=1;AF=0.500;AN=2;BaseQRankSum=0.623;ClippingRankSum=0.000;DP=41;ExcessHet=3.0103;FS=4.731;MLEAC=1;MLEAF=0.500;MQ=43.03;MQRankSum=-1.128;QD=28.87;ReadPosRankSum=-0.159;SOR=1.449	GT:AD:DP:GQ:PL	0/1:5,36:41:96:1581,0,96
3L	4979724	3L_4979724_SNP	A	C	1594.77	.	AC=1;AF=0.500;AN=2;BaseQRankSum=-0.663;ClippingRankSum=0.000;DB;DP=43;ExcessHet=3.0103;FS=1.976;MLEAC=1;MLEAF=0.500;MQ=43.03;MQRankSum=-1.180;QD=32.63;ReadPosRankSum=-2.691;SOR=1.034	GT:AD:DP:GQ:PL	0/1:5,38:43:93:1623,0,93
3L	4979731	3L_4979731_SNP	T	C	1678.77	.	AC=1;AF=0.500;AN=2;BaseQRankSum=2.421;ClippingRankSum=0.000;DB;DP=45;ExcessHet=3.0103;FS=1.965;MLEAC=1;MLEAF=0.500;MQ=43.18;MQRankSum=-0.971;QD=30.05;ReadPosRankSum=-2.656;SOR=1.003	GT:AD:DP:GQ:PL	0/1:5,40:45:87:1707,0,87
3L	4979740	3L_4979740_SNP	C	A	1636.77	.	AC=1;AF=0.500;AN=2;BaseQRankSum=3.300;ClippingRankSum=0.000;DB;DP=44;ExcessHet=3.0103;FS=4.135;MLEAC=1;MLEAF=0.500;MQ=43.21;MQRankSum=-0.894;QD=26.22;ReadPosRankSum=-2.552;SOR=1.100	GT:AD:DP:GQ:PL	0/1:5,39:44:90:1665,0,90
3L	4979751	3L_4979751_SNP	T	G	1506.77	.	AC=1;AF=0.500;AN=2;BaseQRankSum=0.081;ClippingRankSum=0.000;DB;DP=42;ExcessHet=3.0103;FS=1.911;MLEAC=1;MLEAF=0.500;MQ=43.22;MQRankSum=-0.823;QD=29.78;ReadPosRankSum=-2.217;SOR=0.805	GT:AD:DP:GQ:PL	0/1:5,37:42:96:1535,0,96
3L	4979843	3L_4979843_SNP	G	A	1032.77	.	AC=2;AF=1.00;AN=2;BaseQRankSum=-0.045;ClippingRankSum=0.000;DB;DP=41;ExcessHet=3.0103;FS=0.000;MLEAC=2;MLEAF=1.00;MQ=43.44;MQRankSum=-0.246;QD=25.19;ReadPosRankSum=0.800;SOR=0.368	GT:AD:DP:GQ:PL	1/1:1,40:41:95:1061,95,0
3L	4979870	3L_4979870_SNP	G	T	986.77	.	AC=2;AF=1.00;AN=2;BaseQRankSum=0.902;ClippingRankSum=0.000;DB;DP=39;ExcessHet=3.0103;FS=3.123;MLEAC=2;MLEAF=1.00;MQ=43.90;MQRankSum=-0.116;QD=25.30;ReadPosRankSum=-0.441;SOR=0.386	GT:AD:DP:GQ:PL	1/1:1,38:39:90:1015,90,0
3L	4980714	3L_4980714_SNP	G	T	969.77	.	AC=2;AF=1.00;AN=2;BaseQRankSum=0.965;ClippingRankSum=0.000;DB;DP=37;ExcessHet=3.0103;FS=0.000;MLEAC=2;MLEAF=1.00;MQ=43.58;MQRankSum=-0.460;QD=26.21;ReadPosRankSum=-0.516;SOR=0.323	GT:AD:DP:GQ:PL	1/1:1,36:37:83:998,83,0
3L	4980745	3L_4980745_SNP	T	A	1513.77	.	AC=2;AF=1.00;AN=2;BaseQRankSum=-1.113;ClippingRankSum=0.000;DB;DP=40;ExcessHet=3.0103;FS=0.000;MLEAC=2;MLEAF=1.00;MQ=43.36;MQRankSum=-0.956;QD=29.25;ReadPosRankSum=0.590;SOR=0.798	GT:AD:DP:GQ:PL	1/1:2,38:40:30:1542,30,0
3L	4980752	3L_4980752_SNP	G	A	1444.78	.	AC=2;AF=1.00;AN=2;BaseQRankSum=-0.632;ClippingRankSum=0.000;DB;DP=36;ExcessHet=3.0103;FS=0.000;MLEAC=2;MLEAF=1.00;MQ=43.29;MQRankSum=-1.037;QD=32.92;ReadPosRankSum=1.175;SOR=0.811	GT:AD:DP:GQ:PL	1/1:2,34:36:24:1473,24,0
3L	4980801	3L_4980801_SNP	G	T	1253.77	.	AC=2;AF=1.00;AN=2;DB;DP=46;ExcessHet=3.0103;FS=0.000;MLEAC=2;MLEAF=1.00;MQ=43.10;QD=27.26;SOR=0.780	GT:AD:DP:GQ:PL	1/1:0,46:46:99:1282,138,0
3L	4980837	.	G	GATTATGTAGTTACAA	2393.73	.	AC=2;AF=1.00;AN=2;DP=54;ExcessHet=3.0103;FS=0.000;MLEAC=2;MLEAF=1.00;MQ=43.05;QD=30.37;SOR=0.941	GT:AD:DP:GQ:PL	1/1:0,52:52:99:2431,165,0
3L	4980905	.	T	C	1476.77	.	AC=2;AF=1.00;AN=2;DP=56;ExcessHet=3.0103;FS=0.000;MLEAC=2;MLEAF=1.00;MQ=43.44;QD=26.37;SOR=1.101	GT:AD:DP:GQ:PL	1/1:0,56:56:99:1505,167,0
3L	4981119	3L_4981119_SNP	A	G	927.41	.	AC=1;AF=0.500;AN=2;BaseQRankSum=-1.658;ClippingRankSum=0.000;DB;DP=49;ExcessHet=3.0103;FS=10.935;MLEAC=1;MLEAF=0.500;MQ=43.64;MQRankSum=-1.135;QD=19.32;ReadPosRankSum=1.201;SOR=0.787	GT:AD:DP:GQ:PL	0/1:6,42:48:8:955,0,8
3L	4981153	3L_4981153_SNP	C	T	1165.77	.	AC=2;AF=1.00;AN=2;BaseQRankSum=2.033;ClippingRankSum=0.000;DB;DP=52;ExcessHet=3.0103;FS=8.551;MLEAC=2;MLEAF=1.00;MQ=43.66;MQRankSum=-0.862;QD=22.86;ReadPosRankSum=-0.986;SOR=1.333	GT:AD:DP:GQ:PL	1/1:4,47:51:46:1194,46,0
3L	4981287	.	CTTT	C	1624.73	.	AC=2;AF=1.00;AN=2;DP=47;ExcessHet=3.0103;FS=0.000;MLEAC=2;MLEAF=1.00;MQ=43.83;QD=34.68;SOR=1.075	GT:AD:DP:GQ:PL	1/1:2,42:44:99:1662,108,0
3L	4981333	3L_4981333_SNP	C	T	977.77	.	AC=2;AF=1.00;AN=2;BaseQRankSum=1.474;ClippingRankSum=0.000;DB;DP=42;ExcessHet=3.0103;FS=10.030;MLEAC=2;MLEAF=1.00;MQ=43.86;MQRankSum=-0.438;QD=23.28;ReadPosRankSum=-0.709;SOR=0.528	GT:AD:DP:GQ:PL	1/1:3,39:42:42:1006,42,0
3L	4981363	3L_4981363_SNP	G	T	586.98	.	AC=1;AF=0.500;AN=2;BaseQRankSum=-0.982;ClippingRankSum=0.000;DB;DP=33;ExcessHet=3.0103;FS=2.555;MLEAC=1;MLEAF=0.500;MQ=43.88;MQRankSum=-0.467;QD=17.79;ReadPosRankSum=-0.110;SOR=0.286	GT:AD:DP:GQ:PL	0/1:4,29:33:13:615,0,13
3L	4981448	3L_4981448_SNP	A	C	1709.77	.	AC=2;AF=1.00;AN=2;BaseQRankSum=0.853;ClippingRankSum=0.000;DB;DP=43;ExcessHet=3.0103;FS=0.000;MLEAC=2;MLEAF=1.00;MQ=43.86;MQRankSum=-0.327;QD=32.01;ReadPosRankSum=-0.375;SOR=0.390	GT:AD:DP:GQ:PL	1/1:2,41:43:39:1738,39,0
3L	4981461	3L_4981461_SNP	C	T	1771.77	.	AC=2;AF=1.00;AN=2;BaseQRankSum=0.709;ClippingRankSum=0.000;DB;DP=44;ExcessHet=3.0103;FS=0.000;MLEAC=2;MLEAF=1.00;MQ=43.87;MQRankSum=-0.323;QD=30.20;ReadPosRankSum=0.789;SOR=0.347	GT:AD:DP:GQ:PL	1/1:2,42:44:42:1800,42,0
3L	4981471	.	C	CG	1717.73	.	AC=2;AF=1.00;AN=2;BaseQRankSum=0.000;ClippingRankSum=0.000;DP=42;ExcessHet=3.0103;FS=2.760;MLEAC=2;MLEAF=1.00;MQ=43.86;MQRankSum=-0.331;QD=29.96;ReadPosRankSum=1.389;SOR=0.257	GT:AD:DP:GQ:PL	1/1:2,40:42:39:1755,39,0
3L	4981481	3L_4981481_SNP	T	C	1771.77	.	AC=2;AF=1.00;AN=2;BaseQRankSum=-1.069;ClippingRankSum=0.000;DB;DP=42;ExcessHet=3.0103;FS=0.000;MLEAC=2;MLEAF=1.00;MQ=43.86;MQRankSum=-0.185;QD=25.03;ReadPosRankSum=0.743;SOR=0.460	GT:AD:DP:GQ:PL	1/1:1,41:42:81:1800,81,0
3L	4981483	.	CACT	C	1804.73	.	AC=2;AF=1.00;AN=2;BaseQRankSum=1.531;ClippingRankSum=0.000;DP=41;ExcessHet=3.0103;FS=0.000;MLEAC=2;MLEAF=1.00;MQ=43.86;MQRankSum=-0.187;QD=30.18;ReadPosRankSum=0.846;SOR=0.432	GT:AD:DP:GQ:PL	1/1:1,40:41:84:1842,84,0
3L	4981487	.	G	GTC	1669.73	.	AC=2;AF=1.00;AN=2;BaseQRankSum=1.596;ClippingRankSum=0.000;DP=40;ExcessHet=3.0103;FS=0.000;MLEAC=2;MLEAF=1.00;MQ=43.85;MQRankSum=-0.190;QD=32.24;ReadPosRankSum=1.128;SOR=0.342	GT:AD:DP:GQ:PL	1/1:1,39:40:75:1707,75,0
3L	4981673	3L_4981673_SNP	A	T	1614.82	.	AC=1;AF=0.500;AN=2;BaseQRankSum=-1.386;ClippingRankSum=0.000;DB;DP=47;ExcessHet=3.0103;FS=1.954;MLEAC=1;MLEAF=0.500;MQ=43.88;MQRankSum=-0.495;QD=34.36;ReadPosRankSum=-0.048;SOR=0.384	GT:AD:DP:GQ:PL	0/1:4,43:47:19:1643,0,19
3L	4981696	3L_4981696_SNP	C	G	1515.28	.	AC=1;AF=0.500;AN=2;BaseQRankSum=0.256;ClippingRankSum=0.000;DB;DP=42;ExcessHet=3.0103;FS=0.000;MLEAC=1;MLEAF=0.500;MQ=43.86;MQRankSum=-0.438;QD=35.58;ReadPosRankSum=-0.828;SOR=0.467	GT:AD:DP:GQ:PL	0/1:3,39:42:9:1543,0,9
3L	4981762	3L_4981762_SNP	C	T	1209.77	.	AC=1;AF=0.500;AN=2;BaseQRankSum=-1.154;ClippingRankSum=0.000;DB;DP=34;ExcessHet=3.0103;FS=9.779;MLEAC=1;MLEAF=0.500;MQ=43.77;MQRankSum=0.910;QD=35.32;ReadPosRankSum=0.401;SOR=0.281	GT:AD:DP:GQ:PL	0/1:4,30:34:58:1238,0,58
3L	4981770	3L_4981770_SNP	C	T	1179.77	.	AC=1;AF=0.500;AN=2;BaseQRankSum=1.548;ClippingRankSum=0.000;DB;DP=33;ExcessHet=3.0103;FS=9.887;MLEAC=1;MLEAF=0.500;MQ=43.76;MQRankSum=1.218;QD=28.12;ReadPosRankSum=-0.595;SOR=0.540	GT:AD:DP:GQ:PL	0/1:3,30:33:61:1208,0,61
3L	4981781	3L_4981781_SNP	T	C	1438.77	.	AC=2;AF=1.00;AN=2;DB;DP=35;ExcessHet=3.0103;FS=0.000;MLEAC=2;MLEAF=1.00;MQ=43.83;QD=27.09;SOR=1.002	GT:AD:DP:GQ:PL	1/1:0,35:35:99:1467,105,0
3L	4981865	3L_4981865_SNP	G	T	1135.77	.	AC=2;AF=1.00;AN=2;DB;DP=42;ExcessHet=3.0103;FS=0.000;MLEAC=2;MLEAF=1.00;MQ=43.95;QD=27.04;SOR=1.402	GT:AD:DP:GQ:PL	1/1:0,42:42:99:1164,126,0
3L	4981969	3L_4981969_SNP	G	C	1328.77	.	AC=2;AF=1.00;AN=2;DB;DP=50;ExcessHet=3.0103;FS=0.000;MLEAC=2;MLEAF=1.00;MQ=43.59;QD=27.12;SOR=1.345	GT:AD:DP:GQ:PL	1/1:0,49:49:99:1357,147,0
3L	4981982	.	T	TCCAGC	2132.73	.	AC=2;AF=1.00;AN=2;DP=48;ExcessHet=3.0103;FS=0.000;MLEAC=2;MLEAF=1.00;MQ=43.57;QD=31.15;SOR=1.132	GT:AD:DP:GQ:PL	1/1:0,47:47:99:2170,147,0
3L	4982024	3L_4982024_SNP	T	A	928.77	.	AC=2;AF=1.00;AN=2;DB;DP=36;ExcessHet=3.0103;FS=0.000;MLEAC=2;MLEAF=1.00;MQ=43.43;QD=26.54;SOR=0.749	GT:AD:DP:GQ:PL	1/1:0,35:35:99:957,105,0
3L	4982063	3L_4982063_SNP	G	A	921.77	.	AC=2;AF=1.00;AN=2;DB;DP=34;ExcessHet=3.0103;FS=0.000;MLEAC=2;MLEAF=1.00;MQ=43.80;QD=27.11;SOR=0.811	GT:AD:DP:GQ:PL	1/1:0,34:34:99:950,102,0
3L	4982076	3L_4982076_SNP	A	T	844.77	.	AC=2;AF=1.00;AN=2;DB;DP=32;ExcessHet=3.0103;FS=0.000;MLEAC=2;MLEAF=1.00;MQ=43.79;QD=27.25;SOR=1.214	GT:AD:DP:GQ:PL	1/1:0,31:31:93:873,93,0
3L	4982219	3L_4982219_SNP	T	G	682.77	.	AC=2;AF=1.00;AN=2;DB;DP=26;ExcessHet=3.0103;FS=0.000;MLEAC=2;MLEAF=1.00;MQ=43.85;QD=26.26;SOR=0.846	GT:AD:DP:GQ:PL	1/1:0,26:26:78:711,78,0
3L	4982234	3L_4982234_SNP	G	A	678.77	.	AC=2;AF=1.00;AN=2;DB;DP=26;ExcessHet=3.0103;FS=0.000;MLEAC=2;MLEAF=1.00;MQ=43.85;QD=26.11;SOR=0.846	GT:AD:DP:GQ:PL	1/1:0,26:26:78:707,78,0
3L	4982287	.	C	CCCA	1627.73	.	AC=2;AF=1.00;AN=2;DP=38;ExcessHet=3.0103;FS=0.000;MLEAC=2;MLEAF=1.00;MQ=43.90;QD=26.24;SOR=1.121	GT:AD:DP:GQ:PL	1/1:0,37:37:99:1665,111,0
3L	4982291	.	T	C	1662.77	.	AC=2;AF=1.00;AN=2;DP=38;ExcessHet=3.0103;FS=0.000;MLEAC=2;MLEAF=1.00;MQ=43.90;QD=35.21;SOR=1.040	GT:AD:DP:GQ:PL	1/1:0,38:38:99:1691,114,0
3L	4982470	.	GA	G	748.73	.	AC=2;AF=1.00;AN=2;DP=35;ExcessHet=3.0103;FS=0.000;MLEAC=2;MLEAF=1.00;MQ=44.00;QD=22.02;SOR=0.693	GT:AD:DP:GQ:PL	1/1:0,34:34:99:786,102,0
3L	4982483	3L_4982483_SNP	C	G	758.18	.	AC=1;AF=0.500;AN=2;BaseQRankSum=0.050;ClippingRankSum=0.000;DB;DP=37;ExcessHet=3.0103;FS=2.156;MLEAC=1;MLEAF=0.500;MQ=44.00;MQRankSum=0.000;QD=20.49;ReadPosRankSum=0.049;SOR=0.247	GT:AD:DP:GQ:PL	0/1:4,33:37:10:786,0,10
3L	4982564	3L_4982564_SNP	T	C	680.77	.	AC=1;AF=0.500;AN=2;BaseQRankSum=-1.497;ClippingRankSum=0.000;DB;DP=35;ExcessHet=3.0103;FS=0.000;MLEAC=1;MLEAF=0.500;MQ=44.00;MQRankSum=0.000;QD=19.45;ReadPosRankSum=-0.781;SOR=0.657	GT:AD:DP:GQ:PL	0/1:5,30:35:40:709,0,40
3L	4982741	.	C	CT	611.94	.	AC=2;AF=1.00;AN=2;BaseQRankSum=1.425;ClippingRankSum=0.000;DP=43;ExcessHet=3.0103;FS=1.795;MLEAC=2;MLEAF=1.00;MQ=43.95;MQRankSum=-0.307;QD=15.69;ReadPosRankSum=0.168;SOR=0.594	GT:AD:DP:GQ:PL	1/1:5,34:39:13:649,13,0
3L	4983440	3L_4983440_SNP	T	A	760.77	.	AC=1;AF=0.500;AN=2;BaseQRankSum=0.306;ClippingRankSum=0.000;DB;DP=40;ExcessHet=3.0103;FS=6.287;MLEAC=1;MLEAF=0.500;MQ=44.00;MQRankSum=0.000;QD=19.51;ReadPosRankSum=0.000;SOR=0.618	GT:AD:DP:GQ:PL	0/1:7,32:39:76:789,0,76
3L	4983504	3L_4983504_SNP	C	T	860.77	.	AC=2;AF=1.00;AN=2;DB;DP=32;ExcessHet=3.0103;FS=0.000;MLEAC=2;MLEAF=1.00;MQ=43.94;QD=26.90;SOR=0.957	GT:AD:DP:GQ:PL	1/1:0,32:32:96:889,96,0
3L	4983565	3L_4983565_SNP	C	T	1508.78	.	AC=2;AF=1.00;AN=2;BaseQRankSum=0.921;ClippingRankSum=0.000;DB;DP=38;ExcessHet=3.0103;FS=3.117;MLEAC=2;MLEAF=1.00;MQ=43.87;MQRankSum=-0.253;QD=28.22;ReadPosRankSum=0.396;SOR=0.105	GT:AD:DP:GQ:PL	1/1:2,36:38:27:1537,27,0
3L	4983571	3L_4983571_SNP	A	T	1477.78	.	AC=2;AF=1.00;AN=2;BaseQRankSum=0.374;ClippingRankSum=0.000;DB;DP=38;ExcessHet=3.0103;FS=3.129;MLEAC=2;MLEAF=1.00;MQ=43.87;MQRankSum=-0.253;QD=33.75;ReadPosRankSum=0.702;SOR=0.297	GT:AD:DP:GQ:PL	1/1:2,36:38:24:1506,24,0
3L	4983734	.	AAC	A	1582.73	.	AC=2;AF=1.00;AN=2;BaseQRankSum=0.283;ClippingRankSum=0.000;DP=41;ExcessHet=3.0103;FS=0.000;MLEAC=2;MLEAF=1.00;MQ=43.50;MQRankSum=-0.712;QD=30.02;ReadPosRankSum=-0.696;SOR=0.850	GT:AD:DP:GQ:PL	1/1:2,39:41:33:1620,33,0
3L	4983743	3L_4983743_DEL	TAG	T	1634.73	.	AC=2;AF=1.00;AN=2;BaseQRankSum=0.631;ClippingRankSum=0.000;DB;DP=41;ExcessHet=3.0103;FS=0.000;MLEAC=2;MLEAF=1.00;MQ=43.50;MQRankSum=-0.712;QD=29.23;ReadPosRankSum=-0.273;SOR=0.743	GT:AD:DP:GQ:PL	1/1:2,39:41:36:1672,36,0
3L	4983757	3L_4983757_SNP	G	T	1743.77	.	AC=2;AF=1.00;AN=2;DB;DP=40;ExcessHet=3.0103;FS=0.000;MLEAC=2;MLEAF=1.00;MQ=43.49;QD=28.88;SOR=0.693	GT:AD:DP:GQ:PL	1/1:0,40:40:99:1772,120,0
3L	4983761	3L_4983761_SNP	C	T	887.77	.	AC=2;AF=1.00;AN=2;BaseQRankSum=-0.750;ClippingRankSum=0.000;DB;DP=38;ExcessHet=3.0103;FS=0.000;MLEAC=2;MLEAF=1.00;MQ=43.46;MQRankSum=-0.748;QD=23.36;ReadPosRankSum=1.079;SOR=0.693	GT:AD:DP:GQ:PL	1/1:2,36:38:51:916,51,0
3L	4983762	3L_4983762_SNP	G	A	1712.77	.	AC=2;AF=1.00;AN=2;DB;DP=38;ExcessHet=3.0103;FS=0.000;MLEAC=2;MLEAF=1.00;MQ=43.46;QD=27.10;SOR=0.693	GT:AD:DP:GQ:PL	1/1:0,38:38:99:1741,117,0
3L	4983780	3L_4983780_SNP	C	T	829.77	.	AC=2;AF=1.00;AN=2;BaseQRankSum=-0.115;ClippingRankSum=0.000;DB;DP=33;ExcessHet=3.0103;FS=3.144;MLEAC=2;MLEAF=1.00;MQ=43.32;MQRankSum=-0.585;QD=25.14;ReadPosRankSum=1.156;SOR=0.416	GT:AD:DP:GQ:PL	1/1:1,32:33:71:858,71,0
3L	4983840	3L_4983840_SNP	A	G	1486.78	.	AC=2;AF=1.00;AN=2;BaseQRankSum=0.331;ClippingRankSum=0.000;DB;DP=38;ExcessHet=3.0103;FS=7.678;MLEAC=2;MLEAF=1.00;MQ=43.79;MQRankSum=-0.430;QD=31.36;ReadPosRankSum=0.360;SOR=0.901	GT:AD:DP:GQ:PL	1/1:2,36:38:24:1515,24,0
3L	4983844	3L_4983844_SNP	C	T	1486.78	.	AC=2;AF=1.00;AN=2;BaseQRankSum=2.130;ClippingRankSum=0.000;DB;DP=37;ExcessHet=3.0103;FS=7.443;MLEAC=2;MLEAF=1.00;MQ=43.79;MQRankSum=-0.437;QD=26.82;ReadPosRankSum=-0.034;SOR=0.816	GT:AD:DP:GQ:PL	1/1:2,35:37:24:1515,24,0
3L	4983943	3L_4983943_SNP	C	T	1133.78	.	AC=1;AF=0.500;AN=2;BaseQRankSum=-1.254;ClippingRankSum=0.000;DB;DP=30;ExcessHet=3.0103;FS=2.674;MLEAC=1;MLEAF=0.500;MQ=43.93;MQRankSum=-0.134;QD=29.26;ReadPosRankSum=1.082;SOR=0.286	GT	./.
3L	4983945	3L_4983945_INS	C	CG	1151.50	.	AC=2;AF=1.00;AN=2;BaseQRankSum=-1.827;ClippingRankSum=0.000;DB;DP=30;ExcessHet=3.0103;FS=2.674;MLEAC=2;MLEAF=1.00;MQ=43.93;MQRankSum=-0.134;QD=36.73;ReadPosRankSum=1.082;SOR=0.286	GT:AD:DP:GQ:PL	1/1:2,28:30:3:1187,3,0
3L	4983968	3L_4983968_SNP	A	T	592.81	.	AC=2;AF=1.00;AN=2;BaseQRankSum=-1.036;ClippingRankSum=0.000;DB;DP=26;ExcessHet=3.0103;FS=0.000;MLEAC=2;MLEAF=1.00;MQ=44.00;MQRankSum=0.000;QD=22.80;ReadPosRankSum=1.638;SOR=0.598	GT:AD:DP:GQ:PL	1/1:2,24:26:20:621,20,0
3L	4984013	3L_4984013_SNP	G	C	1534.03	.	AC=1;AF=0.500;AN=2;BaseQRankSum=2.524;ClippingRankSum=0.000;DB;DP=40;ExcessHet=3.0103;FS=0.000;MLEAC=1;MLEAF=0.500;MQ=43.39;MQRankSum=-0.982;QD=31.25;ReadPosRankSum=-0.840;SOR=0.440	GT:AD:DP:GQ:PL	0/1:3,37:40:12:1562,0,12
3L	4984014	3L_4984014_SNP	T	C	1534.03	.	AC=1;AF=0.500;AN=2;BaseQRankSum=1.194;ClippingRankSum=0.000;DB;DP=41;ExcessHet=3.0103;FS=2.175;MLEAC=1;MLEAF=0.500;MQ=43.40;MQRankSum=-0.966;QD=27.05;ReadPosRankSum=-0.989;SOR=0.510	GT:AD:DP:GQ:PL	0/1:3,38:41:12:1562,0,12
3L	4984828	3L_4984828_SNP	A	T	1102.77	.	AC=2;AF=1.00;AN=2;BaseQRankSum=-2.314;ClippingRankSum=0.000;DB;DP=46;ExcessHet=3.0103;FS=9.528;MLEAC=2;MLEAF=1.00;MQ=44.00;MQRankSum=0.000;QD=24.51;ReadPosRankSum=3.309;SOR=0.129	GT:AD:DP:GQ:PL	1/1:4,41:45:99:1131,117,0
3L	4985113	3L_4985113_SNP	A	G	1124.77	.	AC=2;AF=1.00;AN=2;DB;DP=42;ExcessHet=3.0103;FS=0.000;MLEAC=2;MLEAF=1.00;MQ=44.00;QD=26.78;SOR=0.788	GT:AD:DP:GQ:PL	1/1:0,42:42:99:1153,126,0
3L	4985290	3L_4985290_SNP	T	G	1692.77	.	AC=2;AF=1.00;AN=2;DB;DP=38;ExcessHet=3.0103;FS=0.000;MLEAC=2;MLEAF=1.00;MQ=44.00;QD=27.34;SOR=0.693	GT:AD:DP:GQ:PL	1/1:0,38:38:99:1721,117,0
3L	4985291	3L_4985291_SNP	T	A	1692.77	.	AC=2;AF=1.00;AN=2;DB;DP=39;ExcessHet=3.0103;FS=0.000;MLEAC=2;MLEAF=1.00;MQ=44.00;QD=31.87;SOR=0.743	GT:AD:DP:GQ:PL	1/1:0,39:39:99:1721,117,0
3L	4985409	3L_4985409_SNP	C	T	1363.77	.	AC=2;AF=1.00;AN=2;DB;DP=50;ExcessHet=3.0103;FS=0.000;MLEAC=2;MLEAF=1.00;MQ=43.96;QD=27.28;SOR=1.270	GT:AD:DP:GQ:PL	1/1:0,50:50:99:1392,150,0
3L	4985447	3L_4985447_SNP	G	T	2488.77	.	AC=2;AF=1.00;AN=2;DB;DP=57;ExcessHet=3.0103;FS=0.000;MLEAC=2;MLEAF=1.00;MQ=43.97;QD=32.80;SOR=1.140	GT:AD:DP:GQ:PL	1/1:0,57:57:99:2517,172,0
3L	4985453	3L_4985453_SNP	A	G	2520.77	.	AC=2;AF=1.00;AN=2;DB;DP=55;ExcessHet=3.0103;FS=0.000;MLEAC=2;MLEAF=1.00;MQ=44.00;QD=31.21;SOR=0.970	GT:AD:DP:GQ:PL	1/1:0,55:55:99:2549,172,0
3L	4985472	.	A	G	1280.77	.	AC=2;AF=1.00;AN=2;BaseQRankSum=-1.526;ClippingRankSum=0.000;DP=54;ExcessHet=3.0103;FS=0.000;MLEAC=2;MLEAF=1.00;MQ=44.00;MQRankSum=0.000;QD=23.72;ReadPosRankSum=-0.246;SOR=0.500	GT:AD:DP:GQ:PL	1/1:3,51:54:76:1309,76,0
3L	4985478	3L_4985478_SNP	T	C	2410.77	.	AC=2;AF=1.00;AN=2;DB;DP=55;ExcessHet=3.0103;FS=0.000;MLEAC=2;MLEAF=1.00;MQ=44.00;QD=36.58;SOR=1.061	GT:AD:DP:GQ:PL	1/1:0,55:55:99:2439,166,0
3L	4985538	3L_4985538_SNP	C	T	2672.77	.	AC=2;AF=1.00;AN=2;DB;DP=61;ExcessHet=3.0103;FS=0.000;MLEAC=2;MLEAF=1.00;MQ=44.00;QD=27.86;SOR=0.831	GT:AD:DP:GQ:PL	1/1:0,60:60:99:2701,184,0
3L	4985540	3L_4985540_SNP	T	C	2672.77	.	AC=2;AF=1.00;AN=2;DB;DP=61;ExcessHet=3.0103;FS=0.000;MLEAC=2;MLEAF=1.00;MQ=44.00;QD=30.14;SOR=0.760	GT:AD:DP:GQ:PL	1/1:0,60:60:99:2701,184,0
3L	4985683	.	T	G	1167.77	.	AC=1;AF=0.500;AN=2;BaseQRankSum=-1.698;ClippingRankSum=0.000;DP=58;ExcessHet=3.0103;FS=1.587;MLEAC=1;MLEAF=0.500;MQ=43.90;MQRankSum=-0.622;QD=20.13;ReadPosRankSum=0.785;SOR=0.742	GT:AD:DP:GQ:PL	0/1:7,51:58:30:1196,0,30
3L	4985797	3L_4985797_SNP	G	T	2174.77	.	AC=2;AF=1.00;AN=2;DB;DP=49;ExcessHet=3.0103;FS=0.000;MLEAC=2;MLEAF=1.00;MQ=43.92;QD=30.49;SOR=0.733	GT:AD:DP:GQ:PL	1/1:0,49:49:99:2203,150,0
3L	4985800	3L_4985800_SNP	C	A	2174.77	.	AC=2;AF=1.00;AN=2;DB;DP=48;ExcessHet=3.0103;FS=0.000;MLEAC=2;MLEAF=1.00;MQ=43.92;QD=31.42;SOR=0.693	GT:AD:DP:GQ:PL	1/1:0,48:48:99:2203,150,0
3L	4985835	3L_4985835_SNP	T	C	1384.77	.	AC=2;AF=1.00;AN=2;DB;DP=50;ExcessHet=3.0103;FS=0.000;MLEAC=2;MLEAF=1.00;MQ=43.88;QD=27.70;SOR=1.051	GT:AD:DP:GQ:PL	1/1:0,50:50:99:1413,150,0
3L	4985909	3L_4985909_SNP	T	C	1322.77	.	AC=2;AF=1.00;AN=2;DB;DP=50;ExcessHet=3.0103;FS=0.000;MLEAC=2;MLEAF=1.00;MQ=43.02;QD=26.46;SOR=0.773	GT:AD:DP:GQ:PL	1/1:0,50:50:99:1351,150,0
3L	4986004	3L_4986004_SNP	A	G	1202.77	.	AC=2;AF=1.00;AN=2;BaseQRankSum=1.506;ClippingRankSum=0.000;DB;DP=51;ExcessHet=3.0103;FS=0.000;MLEAC=2;MLEAF=1.00;MQ=43.23;MQRankSum=-0.769;QD=24.06;ReadPosRankSum=1.686;SOR=0.963	GT:AD:DP:GQ:PL	1/1:2,48:50:98:1231,98,0
3L	4986016	.	ACC	A	1895.73	.	AC=2;AF=1.00;AN=2;BaseQRankSum=0.795;ClippingRankSum=0.000;DP=56;ExcessHet=3.0103;FS=0.000;MLEAC=2;MLEAF=1.00;MQ=43.19;MQRankSum=-0.594;QD=36.31;ReadPosRankSum=0.000;SOR=0.284	GT:AD:DP:GQ:PL	1/1:1,51:52:99:1933,121,0
3L	4986033	3L_4986033_SNP	A	G	2155.77	.	AC=2;AF=1.00;AN=2;BaseQRankSum=-1.543;ClippingRankSum=0.000;DB;DP=53;ExcessHet=3.0103;FS=0.000;MLEAC=2;MLEAF=1.00;MQ=43.33;MQRankSum=-0.996;QD=32.50;ReadPosRankSum=0.397;SOR=0.813	GT:AD:DP:GQ:PL	1/1:2,51:53:46:2184,46,0
3L	4986038	.	C	T	2156.56	.	AC=2;AF=1.00;AN=2;BaseQRankSum=-0.077;ClippingRankSum=0.000;DP=54;ExcessHet=3.0103;FS=2.191;MLEAC=2;MLEAF=1.00;MQ=43.38;MQRankSum=-1.173;QD=35.55;ReadPosRankSum=0.869;SOR=0.530	GT:AD:DP:GQ:PL	1/1:3,51:54:7:2184,7,0
3L	4986046	3L_4986046_SNP	A	T	2107.31	.	AC=2;AF=1.00;AN=2;BaseQRankSum=-0.626;ClippingRankSum=0.000;DB;DP=52;ExcessHet=3.0103;FS=2.295;MLEAC=2;MLEAF=1.00;MQ=43.36;MQRankSum=-1.207;QD=30.66;ReadPosRankSum=0.294;SOR=0.656	GT:AD:DP:GQ:PL	1/1:3,49:52:1:2133,1,0
3L	4986048	3L_4986048_SNP	A	C	2048.89	.	AC=1;AF=0.500;AN=2;BaseQRankSum=-1.215;ClippingRankSum=0.000;DB;DP=51;ExcessHet=3.0103;FS=2.251;MLEAC=1;MLEAF=0.500;MQ=43.34;MQRankSum=-1.225;QD=28.95;ReadPosRankSum=0.300;SOR=0.600	GT:AD:DP:GQ:PL	0/1:3,48:51:2:2075,0,2
3L	4986052	3L_4986052_SNP	C	T	1921.10	.	AC=1;AF=0.500;AN=2;BaseQRankSum=0.172;ClippingRankSum=0.000;DB;DP=49;ExcessHet=3.0103;FS=2.448;MLEAC=1;MLEAF=0.500;MQ=43.32;MQRankSum=-1.264;QD=36.34;ReadPosRankSum=0.021;SOR=0.877	GT:AD:DP:GQ:PL	0/1:3,46:49:11:1949,0,11
3L	4986083	.	G	GTGA	1755.84	.	AC=1;AF=0.500;AN=2;BaseQRankSum=-0.774;ClippingRankSum=0.000;DP=49;ExcessHet=3.0103;FS=0.000;MLEAC=1;MLEAF=0.500;MQ=43.32;MQRankSum=-1.463;QD=31.40;ReadPosRankSum=0.578;SOR=0.941	GT:AD:DP:GQ:PL	0/1:4,43:47:16:1793,0,16
3L	4986139	.	AT	A	826.75	.	AC=1;AF=0.500;AN=2;BaseQRankSum=1.327;ClippingRankSum=0.000;DP=39;ExcessHet=3.0103;FS=0.000;MLEAC=1;MLEAF=0.500;MQ=43.50;MQRankSum=-1.360;QD=21.20;ReadPosRankSum=-1.010;SOR=0.743	GT:AD:DP:GQ:PL	0/1:5,34:39:23:864,0,23
3L	4986159	3L_4986159_SNP	C	G	1844.77	.	AC=2;AF=1.00;AN=2;DB;DP=41;ExcessHet=3.0103;FS=0.000;MLEAC=2;MLEAF=1.00;MQ=43.52;QD=27.88;SOR=1.075	GT:AD:DP:GQ:PL	1/1:0,41:41:99:1873,126,0
3L	4986171	3L_4986171_SNP	T	A	1816.77	.	AC=2;AF=1.00;AN=2;DB;DP=41;ExcessHet=3.0103;FS=0.000;MLEAC=2;MLEAF=1.00;MQ=43.57;QD=26.36;SOR=0.954	GT:AD:DP:GQ:PL	1/1:0,41:41:99:1845,123,0
3L	4986192	3L_4986192_SNP	C	T	1755.77	.	AC=2;AF=1.00;AN=2;DB;DP=42;ExcessHet=3.0103;FS=0.000;MLEAC=2;MLEAF=1.00;MQ=43.67;QD=30.53;SOR=1.127	GT:AD:DP:GQ:PL	1/1:0,42:42:99:1784,126,0
3L	4986220	.	CT	C	1655.73	.	AC=1;AF=0.500;AN=2;BaseQRankSum=-1.477;ClippingRankSum=0.000;DP=47;ExcessHet=3.0103;FS=0.000;MLEAC=1;MLEAF=0.500;MQ=43.71;MQRankSum=-1.060;QD=29.20;ReadPosRankSum=0.175;SOR=0.813	GT:AD:DP:GQ:PL	0/1:6,41:47:99:1693,0,126
3L	4986226	.	T	C	1693.77	.	AC=1;AF=0.500;AN=2;BaseQRankSum=-0.979;ClippingRankSum=0.000;DP=49;ExcessHet=3.0103;FS=0.000;MLEAC=1;MLEAF=0.500;MQ=43.72;MQRankSum=-1.031;QD=34.57;ReadPosRankSum=-0.107;SOR=0.892	GT:AD:DP:GQ:PL	0/1:6,43:49:99:1722,0,123
3L	4986258	3L_4986258_SNP	C	A	1273.77	.	AC=2;AF=1.00;AN=2;BaseQRankSum=1.798;ClippingRankSum=0.000;DB;DP=46;ExcessHet=3.0103;FS=4.586;MLEAC=2;MLEAF=1.00;MQ=43.74;MQRankSum=-0.323;QD=27.69;ReadPosRankSum=1.212;SOR=1.387	GT:AD:DP:GQ:PL	1/1:1,45:46:99:1302,128,0
3L	4986418	.	C	T	1093.77	.	AC=1;AF=0.500;AN=2;BaseQRankSum=-1.288;ClippingRankSum=0.000;DP=55;ExcessHet=3.0103;FS=1.574;MLEAC=1;MLEAF=0.500;MQ=43.89;MQRankSum=-0.642;QD=19.89;ReadPosRankSum=-1.049;SOR=1.106	GT:AD:DP:GQ:PL	0/1:7,48:55:99:1122,0,148
3L	4986677	.	GA	G	771.73	.	AC=2;AF=1.00;AN=2;DP=45;ExcessHet=3.0103;FS=0.000;MLEAC=2;MLEAF=1.00;MQ=43.96;QD=18.82;SOR=0.746	GT:AD:DP:GQ:PL	1/1:0,41:41:99:809,120,0
3L	4986924	3L_4986924_SNP	G	T	810.77	.	AC=2;AF=1.00;AN=2;BaseQRankSum=0.862;ClippingRankSum=0.000;DB;DP=38;ExcessHet=3.0103;FS=3.050;MLEAC=2;MLEAF=1.00;MQ=43.60;MQRankSum=-0.120;QD=21.91;ReadPosRankSum=-0.758;SOR=0.143	GT:AD:DP:GQ:PL	1/1:2,35:37:72:839,72,0
3L	4987013	3L_4987013_SNP	G	C	1090.77	.	AC=2;AF=1.00;AN=2;BaseQRankSum=0.745;ClippingRankSum=0.000;DB;DP=49;ExcessHet=3.0103;FS=0.000;MLEAC=2;MLEAF=1.00;MQ=43.73;MQRankSum=-0.229;QD=23.21;ReadPosRankSum=-0.262;SOR=1.055	GT:AD:DP:GQ:PL	1/1:4,43:47:47:1119,47,0
3L	4987136	3L_4987136_SNP	T	C	1006.77	.	AC=1;AF=0.500;AN=2;BaseQRankSum=0.369;ClippingRankSum=0.000;DB;DP=54;ExcessHet=3.0103;FS=5.996;MLEAC=1;MLEAF=0.500;MQ=44.00;MQRankSum=0.000;QD=18.64;ReadPosRankSum=0.287;SOR=1.657	GT:AD:DP:GQ:PL	0/1:9,45:54:79:1035,0,79
3L	4987252	3L_4987252_SNP	G	A	1751.77	.	AC=2;AF=1.00;AN=2;DB;DP=63;ExcessHet=3.0103;FS=0.000;MLEAC=2;MLEAF=1.00;MQ=43.94;QD=27.81;SOR=0.790	GT:AD:DP:GQ:PL	1/1:0,63:63:99:1780,189,0
3L	4987271	.	T	C	1680.77	.	AC=2;AF=1.00;AN=2;BaseQRankSum=-2.470;ClippingRankSum=0.000;DP=70;ExcessHet=3.0103;FS=6.340;MLEAC=2;MLEAF=1.00;MQ=43.73;MQRankSum=-0.307;QD=24.01;ReadPosRankSum=0.229;SOR=0.314	GT:AD:DP:GQ:PL	1/1:2,68:70:99:1709,150,0
3L	4987348	3L_4987348_INS	A	AAAGTT	2998.73	.	AC=2;AF=1.00;AN=2;BaseQRankSum=1.388;ClippingRankSum=0.000;DB;DP=73;ExcessHet=3.0103;FS=6.113;MLEAC=2;MLEAF=1.00;MQ=43.53;MQRankSum=-0.680;QD=30.21;ReadPosRankSum=-0.536;SOR=0.071	GT:AD:DP:GQ:PL	1/1:3,69:72:88:3036,88,0
3L	4987351	3L_4987351_SNP	A	C	2842.77	.	AC=2;AF=1.00;AN=2;BaseQRankSum=0.560;ClippingRankSum=0.000;DB;DP=70;ExcessHet=3.0103;FS=6.113;MLEAC=2;MLEAF=1.00;MQ=43.48;MQRankSum=-0.733;QD=33.64;ReadPosRankSum=-0.653;SOR=0.072	GT:AD:DP:GQ:PL	1/1:3,67:70:76:2871,76,0
3L	4987374	3L_4987374_SNP	G	A	1848.77	.	AC=2;AF=1.00;AN=2;BaseQRankSum=2.178;ClippingRankSum=0.000;DB;DP=74;ExcessHet=3.0103;FS=6.113;MLEAC=2;MLEAF=1.00;MQ=43.48;MQRankSum=-0.748;QD=24.98;ReadPosRankSum=-0.507;SOR=0.071	GT:AD:DP:GQ:PL	1/1:3,71:74:99:1877,141,0
3L	4987415	3L_4987415_SNP	T	C	1469.77	.	AC=2;AF=1.00;AN=2;BaseQRankSum=1.441;ClippingRankSum=0.000;DB;DP=61;ExcessHet=3.0103;FS=0.000;MLEAC=2;MLEAF=1.00;MQ=43.65;MQRankSum=-0.704;QD=24.09;ReadPosRankSum=0.867;SOR=0.509	GT:AD:DP:GQ:PL	1/1:3,58:61:99:1498,118,0
3L	4987426	3L_4987426_SNP	A	C	1631.77	.	AC=2;AF=1.00;AN=2;BaseQRankSum=0.703;ClippingRankSum=0.000;DB;DP=65;ExcessHet=3.0103;FS=0.000;MLEAC=2;MLEAF=1.00;MQ=43.71;MQRankSum=-0.631;QD=25.10;ReadPosRankSum=0.782;SOR=0.733	GT:AD:DP:GQ:PL	1/1:3,62:65:99:1660,108,0
3L	4987506	3L_4987506_SNP	G	A	1219.77	.	AC=2;AF=1.00;AN=2;BaseQRankSum=-1.080;ClippingRankSum=0.000;DB;DP=47;ExcessHet=3.0103;FS=5.582;MLEAC=2;MLEAF=1.00;MQ=43.92;MQRankSum=-0.105;QD=25.95;ReadPosRankSum=0.446;SOR=2.015	GT:AD:DP:GQ:PL	1/1:1,46:47:99:1248,112,0
3L	4987558	3L_4987558_SNP	C	T	1217.77	.	AC=2;AF=1.00;AN=2;DB;DP=46;ExcessHet=3.0103;FS=0.000;MLEAC=2;MLEAF=1.00;MQ=43.34;QD=26.47;SOR=1.329	GT:AD:DP:GQ:PL	1/1:0,46:46:99:1246,137,0
3L	4987635	.	ACCAAACTGTTGGCCCACT	A	1495.90	.	AC=1;AF=0.500;AN=2;BaseQRankSum=-1.893;ClippingRankSum=0.000;DP=41;ExcessHet=3.0103;FS=0.000;MLEAC=1;MLEAF=0.500;MQ=42.61;MQRankSum=-1.457;QD=31.82;ReadPosRankSum=1.879;SOR=0.556	GT:AD:DP:GQ:PL	0/1:3,37:40:14:1533,0,14
3L	4987711	3L_4987711_SNP	T	C	1755.77	.	AC=2;AF=1.00;AN=2;DB;DP=41;ExcessHet=3.0103;FS=0.000;MLEAC=2;MLEAF=1.00;MQ=43.12;QD=27.74;SOR=0.741	GT:AD:DP:GQ:PL	1/1:0,41:41:99:1784,126,0
3L	4987717	3L_4987717_SNP	G	C	1818.77	.	AC=2;AF=1.00;AN=2;DB;DP=43;ExcessHet=3.0103;FS=0.000;MLEAC=2;MLEAF=1.00;MQ=43.21;QD=28.72;SOR=0.941	GT:AD:DP:GQ:PL	1/1:0,43:43:99:1847,132,0
3L	4987827	.	C	CAAAAAA	1832.73	.	AC=2;AF=1.00;AN=2;DP=39;ExcessHet=3.0103;FS=0.000;MLEAC=1;MLEAF=0.500;MQ=42.67;QD=32.26;SOR=2.494	GT:AD:DP:GQ:PL	1/1:0,34:34:99:1829,138,0
3L	4987929	3L_4987929_SNP	C	T	1078.77	.	AC=2;AF=1.00;AN=2;DB;DP=40;ExcessHet=3.0103;FS=0.000;MLEAC=2;MLEAF=1.00;MQ=43.73;QD=26.97;SOR=1.022	GT:AD:DP:GQ:PL	1/1:0,40:40:99:1107,120,0
3L	4988507	3L_4988507_SNP	T	C	1019.77	.	AC=2;AF=1.00;AN=2;DB;DP=41;ExcessHet=3.0103;FS=0.000;MLEAC=2;MLEAF=1.00;MQ=43.58;QD=25.49;SOR=1.022	GT:AD:DP:GQ:PL	1/1:0,40:40:99:1048,119,0
3L	4988822	3L_4988822_SNP	G	A	1944.77	.	AC=2;AF=1.00;AN=2;DB;DP=47;ExcessHet=3.0103;FS=0.000;MLEAC=2;MLEAF=1.00;MQ=43.37;QD=33.55;SOR=1.514	GT:AD:DP:GQ:PL	1/1:0,47:47:99:1973,144,0
3L	4988842	.	A	AATACACAAAAGCAT	2418.73	.	AC=2;AF=1.00;AN=2;DP=47;ExcessHet=3.0103;FS=0.000;MLEAC=2;MLEAF=1.00;MQ=43.41;QD=29.26;SOR=1.378	GT:AD:DP:GQ:PL	1/1:0,47:47:99:2456,166,0
3L	4988849	3L_4988849_SNP	G	A	2166.77	.	AC=2;AF=1.00;AN=2;DB;DP=49;ExcessHet=3.0103;FS=0.000;MLEAC=2;MLEAF=1.00;MQ=43.48;QD=28.70;SOR=1.007	GT:AD:DP:GQ:PL	1/1:0,49:49:99:2195,147,0
3L	4988850	3L_4988850_SNP	T	A	2166.77	.	AC=2;AF=1.00;AN=2;DB;DP=49;ExcessHet=3.0103;FS=0.000;MLEAC=2;MLEAF=1.00;MQ=43.48;QD=30.26;SOR=1.007	GT:AD:DP:GQ:PL	1/1:0,49:49:99:2195,147,0
3L	4988945	.	C	A	1223.77	.	AC=2;AF=1.00;AN=2;BaseQRankSum=0.981;ClippingRankSum=0.000;DP=49;ExcessHet=3.0103;FS=7.917;MLEAC=2;MLEAF=1.00;MQ=43.88;MQRankSum=-0.304;QD=24.97;ReadPosRankSum=0.557;SOR=0.957	GT:AD:DP:GQ:PL	1/1:2,47:49:93:1252,93,0
3L	4989935	3L_4989935_SNP	C	T	2028.77	.	AC=2;AF=1.00;AN=2;DB;DP=45;ExcessHet=3.0103;FS=0.000;MLEAC=2;MLEAF=1.00;MQ=42.97;QD=33.61;SOR=0.829	GT:AD:DP:GQ:PL	1/1:0,45:45:99:2057,138,0
3L	4989937	3L_4989937_SNP	G	C	2028.77	.	AC=2;AF=1.00;AN=2;DB;DP=46;ExcessHet=3.0103;FS=0.000;MLEAC=2;MLEAF=1.00;MQ=42.99;QD=25.08;SOR=0.780	GT:AD:DP:GQ:PL	1/1:0,46:46:99:2057,138,0
3L	4989972	.	C	CA	1051.73	.	AC=2;AF=1.00;AN=2;DP=48;ExcessHet=3.0103;FS=0.000;MLEAC=2;MLEAF=1.00;MQ=42.69;QD=22.86;SOR=0.976	GT:AD:DP:GQ:PL	1/1:0,46:46:99:1089,138,0
3L	4989994	3L_4989994_SNP	C	G	1246.77	.	AC=2;AF=1.00;AN=2;DB;DP=48;ExcessHet=3.0103;FS=0.000;MLEAC=2;MLEAF=1.00;MQ=42.71;QD=25.97;SOR=0.693	GT:AD:DP:GQ:PL	1/1:0,48:48:99:1275,143,0
3L	4990059	3L_4990059_SNP	T	A	1026.77	.	AC=2;AF=1.00;AN=2;DB;DP=40;ExcessHet=3.0103;FS=0.000;MLEAC=2;MLEAF=1.00;MQ=42.97;QD=25.67;SOR=1.151	GT:AD:DP:GQ:PL	1/1:0,40:40:99:1055,119,0
3L	4990095	3L_4990095_SNP	A	T	1140.77	.	AC=2;AF=1.00;AN=2;DB;DP=44;ExcessHet=3.0103;FS=0.000;MLEAC=2;MLEAF=1.00;MQ=42.34;QD=25.93;SOR=0.883	GT:AD:DP:GQ:PL	1/1:0,44:44:99:1169,131,0
3L	4990160	.	A	AT	2152.73	.	AC=2;AF=1.00;AN=2;DP=51;ExcessHet=3.0103;FS=0.000;MLEAC=2;MLEAF=1.00;MQ=41.44;QD=25.55;SOR=1.007	GT:AD:DP:GQ:PL	1/1:0,49:49:99:2190,147,0
3L	4990166	3L_4990166_SNP	T	C	2356.77	.	AC=2;AF=1.00;AN=2;DB;DP=53;ExcessHet=3.0103;FS=0.000;MLEAC=2;MLEAF=1.00;MQ=41.23;QD=34.13;SOR=1.179	GT:AD:DP:GQ:PL	1/1:0,53:53:99:2385,160,0
3L	4990170	3L_4990170_SNP	G	T	2411.77	.	AC=2;AF=1.00;AN=2;DB;DP=53;ExcessHet=3.0103;FS=0.000;MLEAC=2;MLEAF=1.00;MQ=41.23;QD=31.42;SOR=1.179	GT:AD:DP:GQ:PL	1/1:0,53:53:99:2440,166,0
3L	4990180	3L_4990180_SNP	G	T	2395.77	.	AC=2;AF=1.00;AN=2;DB;DP=55;ExcessHet=3.0103;FS=0.000;MLEAC=2;MLEAF=1.00;MQ=41.23;QD=32.15;SOR=1.061	GT:AD:DP:GQ:PL	1/1:0,55:55:99:2424,166,0
3L	4990199	3L_4990199_SNP	A	T	2312.77	.	AC=2;AF=1.00;AN=2;DB;DP=52;ExcessHet=3.0103;FS=0.000;MLEAC=2;MLEAF=1.00;MQ=41.12;QD=28.87;SOR=0.941	GT:AD:DP:GQ:PL	1/1:0,52:52:99:2341,160,0
3L	4990201	3L_4990201_SNP	C	G	2357.77	.	AC=2;AF=1.00;AN=2;DB;DP=50;ExcessHet=3.0103;FS=0.000;MLEAC=2;MLEAF=1.00;MQ=41.18;QD=29.92;SOR=0.859	GT:AD:DP:GQ:PL	1/1:0,50:50:99:2386,163,0
3L	4990207	3L_4990207_SNP	T	A	2311.77	.	AC=2;AF=1.00;AN=2;DB;DP=50;ExcessHet=3.0103;FS=0.000;MLEAC=2;MLEAF=1.00;MQ=41.07;QD=36.46;SOR=0.859	GT:AD:DP:GQ:PL	1/1:0,50:50:99:2340,157,0
3L	4990213	.	TG	T	2347.73	.	AC=2;AF=1.00;AN=2;DP=50;ExcessHet=3.0103;FS=0.000;MLEAC=2;MLEAF=1.00;MQ=41.07;QD=27.34;SOR=1.051	GT:AD:DP:GQ:PL	1/1:0,50:50:99:2385,160,0
3L	4990218	.	TGATTTC	T	931.73	.	AC=2;AF=1.00;AN=2;BaseQRankSum=0.981;ClippingRankSum=0.000;DP=54;ExcessHet=3.0103;FS=0.000;MLEAC=2;MLEAF=1.00;MQ=41.18;MQRankSum=1.722;QD=18.63;ReadPosRankSum=-1.411;SOR=0.582	GT:AD:DP:GQ:PL	1/1:3,47:50:88:969,88,0
3L	4990229	3L_4990229_SNP	T	C	2311.77	.	AC=2;AF=1.00;AN=2;DB;DP=52;ExcessHet=3.0103;FS=0.000;MLEAC=2;MLEAF=1.00;MQ=41.11;QD=25.70;SOR=0.853	GT:AD:DP:GQ:PL	1/1:0,52:52:99:2340,157,0
3L	4990231	3L_4990231_SNP	G	T	2390.77	.	AC=2;AF=1.00;AN=2;DB;DP=51;ExcessHet=3.0103;FS=0.000;MLEAC=2;MLEAF=1.00;MQ=41.11;QD=32.66;SOR=0.900	GT:AD:DP:GQ:PL	1/1:0,51:51:99:2419,163,0
3L	4990233	3L_4990233_DEL	CAGTTA	C	2336.73	.	AC=2;AF=1.00;AN=2;DB;DP=52;ExcessHet=3.0103;FS=0.000;MLEAC=2;MLEAF=1.00;MQ=41.05;QD=31.94;SOR=1.036	GT:AD:DP:GQ:PL	1/1:0,52:52:99:2374,160,0
3L	4990250	3L_4990250_SNP	T	C	2033.77	.	AC=2;AF=1.00;AN=2;DB;DP=47;ExcessHet=3.0103;FS=0.000;MLEAC=2;MLEAF=1.00;MQ=41.03;QD=24.24;SOR=0.919	GT:AD:DP:GQ:PL	1/1:0,47:47:99:2062,141,0
3L	4990254	3L_4990254_SNP	G	C	2033.77	.	AC=2;AF=1.00;AN=2;DB;DP=46;ExcessHet=3.0103;FS=0.000;MLEAC=2;MLEAF=1.00;MQ=41.01;QD=30.83;SOR=0.976	GT:AD:DP:GQ:PL	1/1:0,46:46:99:2062,141,0
3L	4990270	3L_4990270_SNP	T	G	1186.77	.	AC=2;AF=1.00;AN=2;DB;DP=44;ExcessHet=3.0103;FS=0.000;MLEAC=2;MLEAF=1.00;MQ=40.99;QD=26.97;SOR=1.105	GT:AD:DP:GQ:PL	1/1:0,44:44:99:1215,132,0
3L	4990285	3L_4990285_INS	A	AGCATCCG	1890.73	.	AC=2;AF=1.00;AN=2;DB;DP=42;ExcessHet=3.0103;FS=0.000;MLEAC=2;MLEAF=1.00;MQ=41.11;QD=29.13;SOR=1.206	GT:AD:DP:GQ:PL	1/1:0,41:41:99:1928,129,0
3L	4990347	3L_4990347_SNP	G	A	1802.77	.	AC=2;AF=1.00;AN=2;DB;DP=40;ExcessHet=3.0103;FS=0.000;MLEAC=2;MLEAF=1.00;MQ=42.73;QD=32.28;SOR=0.793	GT:AD:DP:GQ:PL	1/1:0,40:40:99:1831,123,0
3L	4990349	3L_4990349_SNP	T	A	1802.77	.	AC=2;AF=1.00;AN=2;DB;DP=41;ExcessHet=3.0103;FS=0.000;MLEAC=2;MLEAF=1.00;MQ=42.76;QD=24.36;SOR=0.843	GT:AD:DP:GQ:PL	1/1:0,41:41:99:1831,123,0
3L	4990392	3L_4990392_SNP	C	A	1146.77	.	AC=2;AF=1.00;AN=2;DB;DP=42;ExcessHet=3.0103;FS=0.000;MLEAC=2;MLEAF=1.00;MQ=42.96;QD=27.30;SOR=0.788	GT:AD:DP:GQ:PL	1/1:0,42:42:99:1175,126,0
3L	4990719	3L_4990719_SNP	G	C	1053.77	.	AC=2;AF=1.00;AN=2;BaseQRankSum=-1.146;ClippingRankSum=0.000;DB;DP=45;ExcessHet=3.0103;FS=2.163;MLEAC=2;MLEAF=1.00;MQ=44.00;MQRankSum=0.000;QD=23.42;ReadPosRankSum=2.019;SOR=0.497	GT:AD:DP:GQ:PL	1/1:3,42:45:52:1082,52,0
3L	4990823	3L_4990823_SNP	C	T	843.22	.	AC=2;AF=1.00;AN=2;BaseQRankSum=-0.751;ClippingRankSum=0.000;DB;DP=39;ExcessHet=3.0103;FS=4.972;MLEAC=2;MLEAF=1.00;MQ=44.00;MQRankSum=0.000;QD=21.62;ReadPosRankSum=-0.058;SOR=0.679	GT:AD:DP:GQ:PL	1/1:4,35:39:4:870,4,0
3L	4991005	.	A	AG	1300.73	.	AC=1;AF=0.500;AN=2;BaseQRankSum=-0.389;ClippingRankSum=0.000;DP=52;ExcessHet=3.0103;FS=3.862;MLEAC=1;MLEAF=0.500;MQ=43.92;MQRankSum=-0.473;QD=25.01;ReadPosRankSum=-0.502;SOR=0.563	GT:AD:DP:GQ:PL	0/1:6,46:52:44:1338,0,44
3L	4991046	3L_4991046_SNP	C	T	1081.18	.	AC=2;AF=1.00;AN=2;BaseQRankSum=1.926;ClippingRankSum=0.000;DB;DP=49;ExcessHet=3.0103;FS=0.000;MLEAC=2;MLEAF=1.00;MQ=43.92;MQRankSum=-0.434;QD=22.06;ReadPosRankSum=-2.082;SOR=0.668	GT:AD:DP:GQ:PL	1/1:5,44:49:10:1109,10,0
3L	4991127	3L_4991127_DEL	TTTA	T	1963.73	.	AC=1;AF=0.500;AN=2;BaseQRankSum=-0.927;ClippingRankSum=0.000;DB;DP=53;ExcessHet=3.0103;FS=0.000;MLEAC=1;MLEAF=0.500;MQ=43.85;MQRankSum=-0.632;QD=28.99;ReadPosRankSum=1.035;SOR=0.446	GT:AD:DP:GQ:PL	0/1:5,48:53:99:2001,0,120
3L	4991132	.	CT	C	2004.73	.	AC=1;AF=0.500;AN=2;BaseQRankSum=0.368;ClippingRankSum=0.000;DP=53;ExcessHet=3.0103;FS=0.000;MLEAC=1;MLEAF=0.500;MQ=43.85;MQRankSum=-0.632;QD=31.87;ReadPosRankSum=-0.431;SOR=0.446	GT:AD:DP:GQ:PL	0/1:5,48:53:99:2042,0,117
3L	4991135	.	C	A	2055.77	.	AC=1;AF=0.500;AN=2;BaseQRankSum=0.284;ClippingRankSum=0.000;DP=54;ExcessHet=3.0103;FS=0.000;MLEAC=1;MLEAF=0.500;MQ=43.85;MQRankSum=-0.625;QD=28.62;ReadPosRankSum=-1.383;SOR=0.475	GT:AD:DP:GQ:PL	0/1:5,49:54:99:2084,0,114
3L	4991137	3L_4991137_SNP	T	A	2097.77	.	AC=1;AF=0.500;AN=2;BaseQRankSum=-1.751;ClippingRankSum=0.000;DB;DP=55;ExcessHet=3.0103;FS=0.000;MLEAC=1;MLEAF=0.500;MQ=43.86;MQRankSum=-0.618;QD=29.29;ReadPosRankSum=0.542;SOR=0.446	GT:AD:DP:GQ:PL	0/1:5,50:55:99:2126,0,111
3L	4991153	3L_4991153_SNP	A	G	2185.41	.	AC=1;AF=0.500;AN=2;BaseQRankSum=-1.663;ClippingRankSum=0.000;DB;DP=56;ExcessHet=3.0103;FS=2.111;MLEAC=1;MLEAF=0.500;MQ=43.86;MQRankSum=-0.535;QD=29.26;ReadPosRankSum=-1.353;SOR=0.255	GT:AD:DP:GQ:PL	0/1:4,52:56:8:2213,0,8
3L	4991164	3L_4991164_SNP	A	C	1932.78	.	AC=1;AF=0.500;AN=2;BaseQRankSum=0.074;ClippingRankSum=0.000;DB;DP=50;ExcessHet=3.0103;FS=2.070;MLEAC=1;MLEAF=0.500;MQ=43.84;MQRankSum=-0.571;QD=26.81;ReadPosRankSum=-1.342;SOR=0.299	GT:AD:DP:GQ:PL	0/1:4,46:50:26:1961,0,26
3L	4991171	3L_4991171_SNP	C	A	1932.78	.	AC=1;AF=0.500;AN=2;BaseQRankSum=-0.202;ClippingRankSum=0.000;DB;DP=51;ExcessHet=3.0103;FS=2.130;MLEAC=1;MLEAF=0.500;MQ=43.85;MQRankSum=-0.564;QD=30.66;ReadPosRankSum=-1.297;SOR=0.240	GT:AD:DP:GQ:PL	0/1:4,47:51:26:1961,0,26
3L	4991185	3L_4991185_SNP	T	G	1974.79	.	AC=1;AF=0.500;AN=2;BaseQRankSum=-1.660;ClippingRankSum=0.000;DB;DP=51;ExcessHet=3.0103;FS=2.095;MLEAC=1;MLEAF=0.500;MQ=43.85;MQRankSum=-0.564;QD=25.90;ReadPosRankSum=-1.174;SOR=0.277	GT:AD:DP:GQ:PL	0/1:4,47:51:23:2003,0,23
3L	4991196	3L_4991196_SNP	T	A	2041.85	.	AC=1;AF=0.500;AN=2;BaseQRankSum=0.827;ClippingRankSum=0.000;DB;DP=53;ExcessHet=3.0103;FS=2.095;MLEAC=1;MLEAF=0.500;MQ=43.85;MQRankSum=-0.552;QD=27.00;ReadPosRankSum=-0.842;SOR=0.275	GT:AD:DP:GQ:PL	0/1:4,49:53:17:2070,0,17
3L	4991205	3L_4991205_SNP	T	C	1891.78	.	AC=1;AF=0.500;AN=2;BaseQRankSum=-1.121;ClippingRankSum=0.000;DB;DP=49;ExcessHet=3.0103;FS=2.152;MLEAC=1;MLEAF=0.500;MQ=43.92;MQRankSum=-0.373;QD=29.39;ReadPosRankSum=-0.457;SOR=0.292	GT:AD:DP:GQ:PL	0/1:4,45:49:27:1920,0,27
3L	4991754	3L_4991754_SNP	A	G	996.77	.	AC=2;AF=1.00;AN=2;DB;DP=39;ExcessHet=3.0103;FS=0.000;MLEAC=2;MLEAF=1.00;MQ=44.00;QD=25.56;SOR=0.850	GT:AD:DP:GQ:PL	1/1:0,39:39:99:1025,115,0
3L	4991780	3L_4991780_SNP	C	A	1004.77	.	AC=2;AF=1.00;AN=2;DB;DP=39;ExcessHet=3.0103;FS=0.000;MLEAC=2;MLEAF=1.00;MQ=44.00;QD=25.76;SOR=0.850	GT:AD:DP:GQ:PL	1/1:0,39:39:99:1033,116,0
3L	4992224	.	ATTTTTT	A	921.73	.	AC=2;AF=1.00;AN=2;DP=33;ExcessHet=3.0103;FS=0.000;MLEAC=1;MLEAF=0.500;MQ=44.60;QD=29.40;SOR=0.892	GT:AD:DP:GQ:PL	1/1:2,22:24:48:863,48,0
3L	4992752	.	A	AGTAT	1771.74	.	AC=1;AF=0.500;AN=2;BaseQRankSum=0.485;ClippingRankSum=0.000;DP=48;ExcessHet=3.0103;FS=2.329;MLEAC=1;MLEAF=0.500;MQ=44.00;MQRankSum=0.000;QD=22.19;ReadPosRankSum=0.467;SOR=0.697	GT:AD:DP:GQ:PL	0/1:3,43:46:30:1809,0,30
3L	4992892	3L_4992892_SNP	C	T	999.74	.	AC=1;AF=0.500;AN=2;BaseQRankSum=1.072;ClippingRankSum=0.000;DB;DP=49;ExcessHet=3.0103;FS=0.000;MLEAC=1;MLEAF=0.500;MQ=44.00;MQRankSum=0.000;QD=20.83;ReadPosRankSum=1.177;SOR=0.788	GT:AD:DP:GQ:PL	0/1:6,42:48:6:1027,0,6
3L	4992944	3L_4992944_SNP	C	A	1170.77	.	AC=2;AF=1.00;AN=2;BaseQRankSum=1.770;ClippingRankSum=0.000;DB;DP=48;ExcessHet=3.0103;FS=0.000;MLEAC=2;MLEAF=1.00;MQ=44.00;MQRankSum=0.000;QD=25.45;ReadPosRankSum=0.904;SOR=0.241	GT:AD:DP:GQ:PL	1/1:1,45:46:99:1199,127,0
3L	4993106	.	T	TA	908.73	.	AC=2;AF=1.00;AN=2;BaseQRankSum=0.926;ClippingRankSum=0.000;DP=44;ExcessHet=3.0103;FS=0.000;MLEAC=2;MLEAF=1.00;MQ=43.83;MQRankSum=0.000;QD=21.13;ReadPosRankSum=-1.414;SOR=0.262	GT:AD:DP:GQ:PL	1/1:1,42:43:99:946,109,0
3L	4993947	3L_4993947_SNP	A	G	1297.77	.	AC=2;AF=1.00;AN=2;DB;DP=49;ExcessHet=3.0103;FS=0.000;MLEAC=2;MLEAF=1.00;MQ=44.00;QD=26.49;SOR=0.818	GT:AD:DP:GQ:PL	1/1:0,49:49:99:1326,147,0
3L	4994114	3L_4994114_SNP	C	A	1427.77	.	AC=2;AF=1.00;AN=2;BaseQRankSum=1.071;ClippingRankSum=0.000;DB;DP=56;ExcessHet=3.0103;FS=0.000;MLEAC=2;MLEAF=1.00;MQ=44.00;MQRankSum=0.000;QD=25.50;ReadPosRankSum=-0.587;SOR=0.693	GT:AD:DP:GQ:PL	1/1:2,54:56:99:1456,112,0
3L	4994312	3L_4994312_SNP	A	G	1550.77	.	AC=2;AF=1.00;AN=2;DB;DP=60;ExcessHet=3.0103;FS=0.000;MLEAC=2;MLEAF=1.00;MQ=44.00;QD=26.28;SOR=0.726	GT:AD:DP:GQ:PL	1/1:0,59:59:99:1579,176,0
3L	4994420	3L_4994420_SNP	G	A	2376.77	.	AC=2;AF=1.00;AN=2;DB;DP=55;ExcessHet=3.0103;FS=0.000;MLEAC=2;MLEAF=1.00;MQ=43.96;QD=31.90;SOR=0.767	GT:AD:DP:GQ:PL	1/1:0,54:54:99:2405,166,0
3L	4994426	3L_4994426_SNP	A	T	2378.77	.	AC=2;AF=1.00;AN=2;DB;DP=54;ExcessHet=3.0103;FS=0.000;MLEAC=2;MLEAF=1.00;MQ=43.96;QD=31.68;SOR=0.892	GT:AD:DP:GQ:PL	1/1:0,53:53:99:2407,166,0
3L	4994460	3L_4994460_SNP	T	G	2177.77	.	AC=2;AF=1.00;AN=2;DB;DP=51;ExcessHet=3.0103;FS=0.000;MLEAC=2;MLEAF=1.00;MQ=43.96;QD=24.96;SOR=0.693	GT:AD:DP:GQ:PL	1/1:0,50:50:99:2206,150,0
3L	4994464	3L_4994464_SNP	T	C	2159.77	.	AC=2;AF=1.00;AN=2;DB;DP=49;ExcessHet=3.0103;FS=0.000;MLEAC=2;MLEAF=1.00;MQ=43.96;QD=30.80;SOR=0.776	GT:AD:DP:GQ:PL	1/1:0,48:48:99:2188,147,0
3L	4994472	3L_4994472_SNP	T	G	2363.77	.	AC=2;AF=1.00;AN=2;DB;DP=57;ExcessHet=3.0103;FS=0.000;MLEAC=2;MLEAF=1.00;MQ=43.97;QD=31.87;SOR=0.841	GT:AD:DP:GQ:PL	1/1:0,56:56:99:2392,169,0
3L	4994540	3L_4994540_SNP	C	A	1607.77	.	AC=2;AF=1.00;AN=2;DB;DP=58;ExcessHet=3.0103;FS=0.000;MLEAC=2;MLEAF=1.00;MQ=44.00;QD=27.72;SOR=0.914	GT:AD:DP:GQ:PL	1/1:0,58:58:99:1636,174,0
3L	4995023	3L_4995023_SNP	T	G	1438.77	.	AC=2;AF=1.00;AN=2;BaseQRankSum=-0.550;ClippingRankSum=0.000;DB;DP=54;ExcessHet=3.0103;FS=0.000;MLEAC=2;MLEAF=1.00;MQ=44.00;MQRankSum=0.000;QD=27.15;ReadPosRankSum=1.544;SOR=0.425	GT:AD:DP:GQ:PL	1/1:1,52:53:99:1467,131,0
3L	4996620	3L_4996620_SNP	G	A	1118.77	.	AC=2;AF=1.00;AN=2;BaseQRankSum=-0.853;ClippingRankSum=0.000;DB;DP=48;ExcessHet=3.0103;FS=0.000;MLEAC=2;MLEAF=1.00;MQ=44.00;MQRankSum=0.000;QD=23.31;ReadPosRankSum=1.556;SOR=0.395	GT:AD:DP:GQ:PL	1/1:3,45:48:56:1147,56,0
3L	4997155	3L_4997155_SNP	G	A	1035.82	.	AC=1;AF=0.500;AN=2;BaseQRankSum=0.756;ClippingRankSum=0.000;DB;DP=49;ExcessHet=3.0103;FS=0.000;MLEAC=1;MLEAF=0.500;MQ=43.92;MQRankSum=-0.489;QD=21.14;ReadPosRankSum=0.935;SOR=0.941	GT:AD:DP:GQ:PL	0/1:6,43:49:19:1064,0,19
3L	4997378	3L_4997378_SNP	T	G	939.77	.	AC=2;AF=1.00;AN=2;DB;DP=37;ExcessHet=3.0103;FS=0.000;MLEAC=2;MLEAF=1.00;MQ=44.00;QD=25.40;SOR=1.270	GT:AD:DP:GQ:PL	1/1:0,37:37:99:968,110,0
3L	4997611	3L_4997611_SNP	G	C	1268.77	.	AC=2;AF=1.00;AN=2;BaseQRankSum=-0.603;ClippingRankSum=0.000;DB;DP=58;ExcessHet=3.0103;FS=1.864;MLEAC=2;MLEAF=1.00;MQ=44.00;MQRankSum=0.000;QD=22.26;ReadPosRankSum=-0.659;SOR=0.754	GT:AD:DP:GQ:PL	1/1:5,52:57:31:1297,31,0
3L	4997651	3L_4997651_SNP	C	T	1298.28	.	AC=2;AF=1.00;AN=2;BaseQRankSum=3.424;ClippingRankSum=0.000;DB;DP=60;ExcessHet=3.0103;FS=0.000;MLEAC=2;MLEAF=1.00;MQ=44.00;MQRankSum=0.000;QD=22.00;ReadPosRankSum=-0.675;SOR=0.495	GT:AD:DP:GQ:PL	1/1:7,52:59:9:1326,9,0
3L	4997679	3L_4997679_SNP	T	C	1163.94	.	AC=1;AF=0.500;AN=2;BaseQRankSum=0.693;ClippingRankSum=0.000;DB;DP=59;ExcessHet=3.0103;FS=1.540;MLEAC=1;MLEAF=0.500;MQ=44.00;MQRankSum=0.000;QD=20.07;ReadPosRankSum=-1.310;SOR=0.639	GT:AD:DP:GQ:PL	0/1:7,51:58:14:1192,0,14
3L	4997712	3L_4997712_SNP	G	C	1362.78	.	AC=2;AF=1.00;AN=2;BaseQRankSum=0.943;ClippingRankSum=0.000;DB;DP=67;ExcessHet=3.0103;FS=0.000;MLEAC=2;MLEAF=1.00;MQ=44.00;MQRankSum=0.000;QD=20.34;ReadPosRankSum=-0.100;SOR=0.665	GT:AD:DP:GQ:PL	1/1:7,60:67:26:1391,26,0
3L	4997941	3L_4997941_SNP	T	A	1324.77	.	AC=2;AF=1.00;AN=2;DB;DP=49;ExcessHet=3.0103;FS=0.000;MLEAC=2;MLEAF=1.00;MQ=44.00;QD=27.04;SOR=1.225	GT:AD:DP:GQ:PL	1/1:0,49:49:99:1353,147,0
3L	4998229	3L_4998229_SNP	C	T	1012.77	.	AC=2;AF=1.00;AN=2;BaseQRankSum=1.124;ClippingRankSum=0.000;DB;DP=42;ExcessHet=3.0103;FS=2.356;MLEAC=2;MLEAF=1.00;MQ=44.00;MQRankSum=0.000;QD=24.11;ReadPosRankSum=0.189;SOR=0.731	GT:AD:DP:GQ:PL	1/1:3,39:42:43:1041,43,0
3L	4999405	.	GA	G	886.73	.	AC=2;AF=1.00;AN=2;BaseQRankSum=-0.470;ClippingRankSum=0.000;DP=47;ExcessHet=3.0103;FS=3.405;MLEAC=2;MLEAF=1.00;MQ=43.94;MQRankSum=0.000;QD=19.28;ReadPosRankSum=0.829;SOR=0.578	GT:AD:DP:GQ:PL	1/1:1,45:46:99:924,115,0
3L	4999858	3L_4999858_SNP	T	C	2192.77	.	AC=2;AF=1.00;AN=2;DB;DP=51;ExcessHet=3.0103;FS=0.000;MLEAC=2;MLEAF=1.00;MQ=42.92;QD=32.78;SOR=0.732	GT:AD:DP:GQ:PL	1/1:0,51:51:99:2221,153,0
3L	4999868	3L_4999868_SNP	C	T	2230.77	.	AC=2;AF=1.00;AN=2;DB;DP=50;ExcessHet=3.0103;FS=0.000;MLEAC=2;MLEAF=1.00;MQ=42.84;QD=30.38;SOR=0.859	GT:AD:DP:GQ:PL	1/1:0,50:50:99:2259,156,0
3L	4999915	.	A	ACTATTTC	2437.73	.	AC=2;AF=1.00;AN=2;DP=51;ExcessHet=3.0103;FS=0.000;MLEAC=2;MLEAF=1.00;MQ=41.20;QD=32.43;SOR=0.813	GT:AD:DP:GQ:PL	1/1:0,51:51:99:2475,166,0
3L	4999916	.	G	A	2446.77	.	AC=2;AF=1.00;AN=2;DP=53;ExcessHet=3.0103;FS=0.000;MLEAC=2;MLEAF=1.00;MQ=41.14;QD=30.95;SOR=0.892	GT:AD:DP:GQ:PL	1/1:0,53:53:99:2475,166,0
3L	4999924	3L_4999924_SNP	T	C	2401.77	.	AC=2;AF=1.00;AN=2;DB;DP=52;ExcessHet=3.0103;FS=0.000;MLEAC=2;MLEAF=1.00;MQ=41.02;QD=30.05;SOR=0.853	GT:AD:DP:GQ:PL	1/1:0,52:52:99:2430,163,0
3L	4999926	3L_4999926_SNP	C	T	2401.77	.	AC=2;AF=1.00;AN=2;DB;DP=54;ExcessHet=3.0103;FS=0.000;MLEAC=2;MLEAF=1.00;MQ=40.79;QD=30.80;SOR=0.767	GT:AD:DP:GQ:PL	1/1:0,54:54:99:2430,163,0
3L	4999942	3L_4999942_SNP	A	G	2311.77	.	AC=2;AF=1.00;AN=2;DB;DP=49;ExcessHet=3.0103;FS=0.000;MLEAC=2;MLEAF=1.00;MQ=40.47;QD=29.07;SOR=0.733	GT:AD:DP:GQ:PL	1/1:0,49:49:99:2340,157,0
3L	4999955	3L_4999955_SNP	C	A	2581.77	.	AC=2;AF=1.00;AN=2;DB;DP=54;ExcessHet=3.0103;FS=0.000;MLEAC=2;MLEAF=1.00;MQ=40.59;QD=31.61;SOR=0.767	GT:AD:DP:GQ:PL	1/1:0,54:54:99:2610,175,0
3L	4999957	3L_4999957_DEL	GCA	G	2572.73	.	AC=2;AF=1.00;AN=2;DB;DP=55;ExcessHet=3.0103;FS=0.000;MLEAC=2;MLEAF=1.00;MQ=40.62;QD=24.21;SOR=0.804	GT:AD:DP:GQ:PL	1/1:0,55:55:99:2610,175,0
3L	4999963	3L_4999963_SNP	T	G	2491.77	.	AC=2;AF=1.00;AN=2;DB;DP=55;ExcessHet=3.0103;FS=0.000;MLEAC=2;MLEAF=1.00;MQ=40.62;QD=29.72;SOR=0.804	GT:AD:DP:GQ:PL	1/1:0,55:55:99:2520,169,0
3L	4999965	3L_4999965_SNP	A	C	2536.77	.	AC=2;AF=1.00;AN=2;DB;DP=55;ExcessHet=3.0103;FS=0.000;MLEAC=2;MLEAF=1.00;MQ=40.58;QD=28.85;SOR=0.804	GT:AD:DP:GQ:PL	1/1:0,55:55:99:2565,172,0
3L	4999967	3L_4999967_SNP	A	G	2536.77	.	AC=2;AF=1.00;AN=2;DB;DP=56;ExcessHet=3.0103;FS=0.000;MLEAC=2;MLEAF=1.00;MQ=40.60;QD=32.90;SOR=0.841	GT:AD:DP:GQ:PL	1/1:0,56:56:99:2565,172,0
3L	4999969	.	ATC	A	2572.73	.	AC=2;AF=1.00;AN=2;DP=57;ExcessHet=3.0103;FS=0.000;MLEAC=2;MLEAF=1.00;MQ=40.67;QD=26.56;SOR=0.800	GT:AD:DP:GQ:PL	1/1:0,57:57:99:2610,175,0
3L	4999976	3L_4999976_SNP	C	G	2626.77	.	AC=2;AF=1.00;AN=2;DB;DP=58;ExcessHet=3.0103;FS=0.000;MLEAC=2;MLEAF=1.00;MQ=40.76;QD=24.29;SOR=0.836	GT:AD:DP:GQ:PL	1/1:0,58:58:99:2655,178,0
3L	4999981	3L_4999981_SNP	T	G	2626.77	.	AC=2;AF=1.00;AN=2;DB;DP=58;ExcessHet=3.0103;FS=0.000;MLEAC=2;MLEAF=1.00;MQ=40.80;QD=31.34;SOR=0.836	GT:AD:DP:GQ:PL	1/1:0,58:58:99:2655,178,0
3L	4999982	.	A	AAG	2617.73	.	AC=2;AF=1.00;AN=2;DP=56;ExcessHet=3.0103;FS=0.000;MLEAC=2;MLEAF=1.00;MQ=40.77;QD=29.55;SOR=0.841	GT:AD:DP:GQ:PL	1/1:0,56:56:99:2655,178,0
3L	4999984	.	TC	T	2572.73	.	AC=2;AF=1.00;AN=2;DP=56;ExcessHet=3.0103;FS=0.000;MLEAC=2;MLEAF=1.00;MQ=40.81;QD=32.75;SOR=0.841	GT:AD:DP:GQ:PL	1/1:0,56:56:99:2610,175,0
3L	4999996	3L_4999996_SNP	T	C	2581.77	.	AC=2;AF=1.00;AN=2;DB;DP=56;ExcessHet=3.0103;FS=0.000;MLEAC=2;MLEAF=1.00;MQ=40.76;QD=32.26;SOR=0.765	GT:AD:DP:GQ:PL	1/1:0,56:56:99:2610,175,0
3L	5000020	3L_5000020_SNP	G	A	2851.77	.	AC=2;AF=1.00;AN=2;DB;DP=61;ExcessHet=3.0103;FS=0.000;MLEAC=2;MLEAF=1.00;MQ=41.02;QD=31.82;SOR=0.725	GT:AD:DP:GQ:PL	1/1:0,61:61:99:2880,193,0
3L	5000028	3L_5000028_SNP	C	A	2716.77	.	AC=2;AF=1.00;AN=2;DB;DP=60;ExcessHet=3.0103;FS=0.000;MLEAC=2;MLEAF=1.00;MQ=41.13;QD=36.60;SOR=0.831	GT:AD:DP:GQ:PL	1/1:0,60:60:99:2745,184,0
3L	5000033	3L_5000033_SNP	C	T	2671.77	.	AC=2;AF=1.00;AN=2;DB;DP=59;ExcessHet=3.0103;FS=0.000;MLEAC=2;MLEAF=1.00;MQ=41.31;QD=29.56;SOR=0.796	GT:AD:DP:GQ:PL	1/1:0,59:59:99:2700,181,0
3L	5000035	3L_5000035_SNP	G	A	2626.77	.	AC=2;AF=1.00;AN=2;DB;DP=59;ExcessHet=3.0103;FS=0.000;MLEAC=2;MLEAF=1.00;MQ=41.31;QD=32.94;SOR=0.796	GT:AD:DP:GQ:PL	1/1:0,59:59:99:2655,178,0
3L	5000340	3L_5000340_SNP	T	C	1085.77	.	AC=2;AF=1.00;AN=2;DB;DP=41;ExcessHet=3.0103;FS=0.000;MLEAC=2;MLEAF=1.00;MQ=43.14;QD=26.48;SOR=1.666	GT:AD:DP:GQ:PL	1/1:0,41:41:99:1114,122,0
3L	5000365	3L_5000365_SNP	C	A	1098.77	.	AC=2;AF=1.00;AN=2;DB;DP=41;ExcessHet=3.0103;FS=0.000;MLEAC=2;MLEAF=1.00;MQ=43.21;QD=27.47;SOR=1.292	GT:AD:DP:GQ:PL	1/1:0,40:40:99:1127,120,0
3L	5000670	3L_5000670_SNP	C	T	881.77	.	AC=2;AF=1.00;AN=2;DB;DP=33;ExcessHet=3.0103;FS=0.000;MLEAC=2;MLEAF=1.00;MQ=43.94;QD=27.56;SOR=0.818	GT:AD:DP:GQ:PL	1/1:0,32:32:96:910,96,0
3L	5000721	3L_5000721_SNP	C	A	864.77	.	AC=2;AF=1.00;AN=2;DB;DP=32;ExcessHet=3.0103;FS=0.000;MLEAC=2;MLEAF=1.00;MQ=43.94;QD=27.02;SOR=1.473	GT:AD:DP:GQ:PL	1/1:0,32:32:96:893,96,0
3L	5000836	.	AGG	A	479.73	.	AC=2;AF=1.00;AN=2;DP=20;ExcessHet=3.0103;FS=0.000;MLEAC=2;MLEAF=1.00;MQ=44.00;QD=29.98;SOR=0.941	GT:AD:DP:GQ:PL	1/1:0,16:16:48:517,48,0
3L	5000980	.	A	AGCGGC	97.73	.	AC=1;AF=0.500;AN=2;BaseQRankSum=0.147;ClippingRankSum=0.000;DP=30;ExcessHet=3.0103;FS=4.499;MLEAC=1;MLEAF=0.500;MQ=43.87;MQRankSum=0.708;QD=3.26;ReadPosRankSum=0.947;SOR=1.855	GT:AD:DP:GQ:PL	0/1:25,5:30:99:135,0,1002
3L	5001034	3L_5001034_SNP	T	A	573.77	.	AC=1;AF=0.500;AN=2;BaseQRankSum=1.631;ClippingRankSum=0.000;DB;DP=31;ExcessHet=3.0103;FS=0.000;MLEAC=1;MLEAF=0.500;MQ=43.87;MQRankSum=2.995;QD=18.51;ReadPosRankSum=0.901;SOR=0.713	GT:AD:DP:GQ:PL	0/1:6,25:31:88:602,0,88
3L	5001045	3L_5001045_SNP	G	T	467.77	.	AC=1;AF=0.500;AN=2;BaseQRankSum=1.089;ClippingRankSum=0.000;DB;DP=29;ExcessHet=3.0103;FS=0.000;MLEAC=1;MLEAF=0.500;MQ=43.86;MQRankSum=2.881;QD=16.13;ReadPosRankSum=0.836;SOR=0.593	GT:AD:DP:GQ:PL	0/1:6,23:29:57:496,0,57
3L	5001066	3L_5001066_SNP	G	A	578.79	.	AC=1;AF=0.500;AN=2;BaseQRankSum=3.103;ClippingRankSum=0.000;DB;DP=30;ExcessHet=3.0103;FS=0.000;MLEAC=1;MLEAF=0.500;MQ=43.87;MQRankSum=3.283;QD=19.29;ReadPosRankSum=-1.783;SOR=0.502	GT:AD:DP:GQ:PL	0/1:5,25:30:22:607,0,22
3L	5001094	3L_5001094_SNP	C	T	782.81	.	AC=1;AF=0.500;AN=2;BaseQRankSum=0.673;ClippingRankSum=0.000;DB;DP=39;ExcessHet=3.0103;FS=1.795;MLEAC=1;MLEAF=0.500;MQ=43.90;MQRankSum=3.792;QD=20.07;ReadPosRankSum=-2.522;SOR=0.594	GT:AD:DP:GQ:PL	0/1:5,34:39:20:811,0,20
3L	5001165	3L_5001165_SNP	G	T	995.77	.	AC=2;AF=1.00;AN=2;BaseQRankSum=1.853;ClippingRankSum=0.000;DB;DP=44;ExcessHet=3.0103;FS=0.000;MLEAC=2;MLEAF=1.00;MQ=43.89;MQRankSum=-0.396;QD=22.63;ReadPosRankSum=0.902;SOR=0.902	GT:AD:DP:GQ:PL	1/1:4,40:44:41:1024,41,0
3L	5001242	.	G	GA	861.73	.	AC=2;AF=1.00;AN=2;BaseQRankSum=0.182;ClippingRankSum=0.000;DP=39;ExcessHet=3.0103;FS=3.080;MLEAC=2;MLEAF=1.00;MQ=43.77;MQRankSum=-0.443;QD=23.94;ReadPosRankSum=1.315;SOR=0.130	GT:AD:DP:GQ:PL	1/1:2,34:36:47:899,47,0
3L	5001265	3L_5001265_SNP	A	C	875.77	.	AC=2;AF=1.00;AN=2;BaseQRankSum=1.438;ClippingRankSum=0.000;DB;DP=36;ExcessHet=3.0103;FS=0.000;MLEAC=2;MLEAF=1.00;MQ=43.81;MQRankSum=-0.204;QD=25.02;ReadPosRankSum=1.337;SOR=0.223	GT:AD:DP:GQ:PL	1/1:1,34:35:78:904,78,0
3L	5001302	.	CA	C	1151.73	.	AC=2;AF=1.00;AN=2;BaseQRankSum=-0.063;ClippingRankSum=0.000;DP=31;ExcessHet=3.0103;FS=0.000;MLEAC=2;MLEAF=1.00;MQ=43.87;MQRankSum=-0.136;QD=29.69;ReadPosRankSum=1.495;SOR=0.223	GT:AD:DP:GQ:PL	1/1:1,28:29:42:1189,42,0
3L	5001308	3L_5001308_SNP	A	G	1217.77	.	AC=2;AF=1.00;AN=2;BaseQRankSum=-0.643;ClippingRankSum=0.000;DB;DP=30;ExcessHet=3.0103;FS=0.000;MLEAC=2;MLEAF=1.00;MQ=43.87;MQRankSum=-0.136;QD=31.65;ReadPosRankSum=1.016;SOR=0.223	GT:AD:DP:GQ:PL	1/1:1,28:29:48:1246,48,0
3L	5001313	.	G	T	1117.56	.	AC=2;AF=1.00;AN=2;BaseQRankSum=-0.043;ClippingRankSum=0.000;DP=31;ExcessHet=3.0103;FS=0.000;MLEAC=2;MLEAF=1.00;MQ=43.87;MQRankSum=-0.288;QD=29.48;ReadPosRankSum=1.622;SOR=0.693	GT:AD:DP:GQ:PL	1/1:2,28:30:7:1145,7,0
3L	5001348	3L_5001348_SNP	C	A	646.28	.	AC=2;AF=1.00;AN=2;BaseQRankSum=0.505;ClippingRankSum=0.000;DB;DP=31;ExcessHet=3.0103;FS=0.000;MLEAC=2;MLEAF=1.00;MQ=43.94;MQRankSum=-0.222;QD=21.54;ReadPosRankSum=0.208;SOR=0.638	GT:AD:DP:GQ:PL	1/1:3,27:30:9:674,9,0
3L	5001378	3L_5001378_SNP	C	T	750.84	.	AC=2;AF=1.00;AN=2;BaseQRankSum=-0.760;ClippingRankSum=0.000;DB;DP=35;ExcessHet=3.0103;FS=0.000;MLEAC=2;MLEAF=1.00;MQ=44.00;MQRankSum=0.000;QD=22.08;ReadPosRankSum=-1.640;SOR=0.453	GT:AD:DP:GQ:PL	1/1:3,31:34:18:779,18,0
3L	5001445	3L_5001445_SNP	G	A	795.74	.	AC=2;AF=1.00;AN=2;BaseQRankSum=0.556;ClippingRankSum=0.000;DB;DP=38;ExcessHet=3.0103;FS=2.045;MLEAC=2;MLEAF=1.00;MQ=44.00;MQRankSum=0.000;QD=20.94;ReadPosRankSum=1.888;SOR=0.330	GT:AD:DP:GQ:PL	1/1:4,34:38:6:823,6,0
3L	5001523	3L_5001523_SNP	A	G	950.77	.	AC=2;AF=1.00;AN=2;BaseQRankSum=0.052;ClippingRankSum=0.000;DB;DP=41;ExcessHet=3.0103;FS=10.414;MLEAC=2;MLEAF=1.00;MQ=44.00;MQRankSum=0.000;QD=23.19;ReadPosRankSum=-1.214;SOR=0.638	GT:AD:DP:GQ:PL	1/1:3,38:41:39:979,39,0
3L	5001591	3L_5001591_SNP	C	T	826.77	.	AC=2;AF=1.00;AN=2;BaseQRankSum=2.019;ClippingRankSum=0.000;DB;DP=35;ExcessHet=3.0103;FS=0.000;MLEAC=2;MLEAF=1.00;MQ=44.00;MQRankSum=0.000;QD=23.62;ReadPosRankSum=-0.569;SOR=0.880	GT:AD:DP:GQ:PL	1/1:2,33:35:54:855,54,0
3L	5001617	3L_5001617_SNP	C	A	862.77	.	AC=2;AF=1.00;AN=2;BaseQRankSum=0.139;ClippingRankSum=0.000;DB;DP=37;ExcessHet=3.0103;FS=3.050;MLEAC=2;MLEAF=1.00;MQ=44.00;MQRankSum=0.000;QD=23.32;ReadPosRankSum=1.211;SOR=0.143	GT:AD:DP:GQ:PL	1/1:2,35:37:56:891,56,0
3L	5001657	3L_5001657_SNP	T	C	778.77	.	AC=2;AF=1.00;AN=2;BaseQRankSum=-1.299;ClippingRankSum=0.000;DB;DP=34;ExcessHet=3.0103;FS=0.000;MLEAC=2;MLEAF=1.00;MQ=44.00;MQRankSum=0.000;QD=22.90;ReadPosRankSum=-0.864;SOR=0.957	GT:AD:DP:GQ:PL	1/1:2,32:34:45:807,45,0
3L	5001931	.	T	G	1607.77	.	AC=2;AF=1.00;AN=2;DP=56;ExcessHet=3.0103;FS=0.000;MLEAC=2;MLEAF=1.00;MQ=43.95;QD=28.71;SOR=0.922	GT:AD:DP:GQ:PL	1/1:0,56:56:99:1636,168,0
3L	5002002	3L_5002002_SNP	G	A	1064.77	.	AC=2;AF=1.00;AN=2;BaseQRankSum=0.914;ClippingRankSum=0.000;DB;DP=43;ExcessHet=3.0103;FS=0.000;MLEAC=2;MLEAF=1.00;MQ=43.89;MQRankSum=-0.237;QD=24.76;ReadPosRankSum=-0.589;SOR=0.741	GT:AD:DP:GQ:PL	1/1:2,41:43:74:1093,74,0
3L	5002102	3L_5002102_SNP	C	A	1948.77	.	AC=2;AF=1.00;AN=2;DB;DP=47;ExcessHet=3.0103;FS=0.000;MLEAC=2;MLEAF=1.00;MQ=43.92;QD=26.49;SOR=0.735	GT:AD:DP:GQ:PL	1/1:0,47:47:99:1977,141,0
3L	5002127	3L_5002127_SNP	T	G	2113.77	.	AC=2;AF=1.00;AN=2;DB;DP=47;ExcessHet=3.0103;FS=0.000;MLEAC=2;MLEAF=1.00;MQ=43.92;QD=30.40;SOR=1.022	GT:AD:DP:GQ:PL	1/1:0,47:47:99:2142,144,0
3L	5002132	3L_5002132_SNP	A	G	2041.77	.	AC=2;AF=1.00;AN=2;DB;DP=43;ExcessHet=3.0103;FS=0.000;MLEAC=2;MLEAF=1.00;MQ=43.95;QD=33.29;SOR=1.055	GT:AD:DP:GQ:PL	1/1:0,43:43:99:2070,138,0
3L	5002135	3L_5002135_SNP	T	G	1977.77	.	AC=2;AF=1.00;AN=2;DB;DP=44;ExcessHet=3.0103;FS=0.000;MLEAC=2;MLEAF=1.00;MQ=43.96;QD=34.12;SOR=1.105	GT:AD:DP:GQ:PL	1/1:0,44:44:99:2006,135,0
3L	5002143	3L_5002143_SNP	C	G	2022.77	.	AC=2;AF=1.00;AN=2;DB;DP=47;ExcessHet=3.0103;FS=0.000;MLEAC=2;MLEAF=1.00;MQ=43.96;QD=30.38;SOR=1.022	GT:AD:DP:GQ:PL	1/1:0,47:47:99:2051,141,0
3L	5002275	3L_5002275_SNP	T	C	1469.77	.	AC=2;AF=1.00;AN=2;BaseQRankSum=1.156;ClippingRankSum=0.000;DB;DP=60;ExcessHet=3.0103;FS=6.186;MLEAC=2;MLEAF=1.00;MQ=43.97;MQRankSum=-0.153;QD=24.50;ReadPosRankSum=0.153;SOR=0.065	GT:AD:DP:GQ:PL	1/1:3,57:60:99:1498,115,0
3L	5002281	3L_5002281_SNP	T	G	2715.77	.	AC=2;AF=1.00;AN=2;DB;DP=61;ExcessHet=3.0103;FS=0.000;MLEAC=2;MLEAF=1.00;MQ=43.97;QD=32.75;SOR=0.865	GT:AD:DP:GQ:PL	1/1:0,61:61:99:2744,184,0
3L	5002290	3L_5002290_SNP	G	A	2625.77	.	AC=2;AF=1.00;AN=2;DB;DP=59;ExcessHet=3.0103;FS=0.000;MLEAC=2;MLEAF=1.00;MQ=43.97;QD=34.33;SOR=0.871	GT:AD:DP:GQ:PL	1/1:0,59:59:99:2654,178,0
3L	5002421	3L_5002421_SNP	G	A	892.77	.	AC=2;AF=1.00;AN=2;DB;DP=33;ExcessHet=3.0103;FS=0.000;MLEAC=2;MLEAF=1.00;MQ=44.00;QD=27.05;SOR=0.752	GT:AD:DP:GQ:PL	1/1:0,33:33:99:921,99,0
3L	5002856	.	G	GGATATTTTTATTC	1755.73	.	AC=2;AF=1.00;AN=2;DP=42;ExcessHet=3.0103;FS=0.000;MLEAC=2;MLEAF=1.00;MQ=43.60;QD=26.55;SOR=0.743	GT:AD:DP:GQ:PL	1/1:0,39:39:99:1793,123,0
3L	5002898	3L_5002898_SNP	T	C	1131.77	.	AC=2;AF=1.00;AN=2;BaseQRankSum=0.393;ClippingRankSum=0.000;DB;DP=46;ExcessHet=3.0103;FS=3.108;MLEAC=2;MLEAF=1.00;MQ=43.64;MQRankSum=-0.614;QD=24.60;ReadPosRankSum=0.405;SOR=0.263	GT:AD:DP:GQ:PL	1/1:2,44:46:84:1160,84,0
3L	5002943	3L_5002943_SNP	C	A	1886.90	.	AC=2;AF=1.00;AN=2;BaseQRankSum=0.212;ClippingRankSum=0.000;DB;DP=50;ExcessHet=3.0103;FS=2.398;MLEAC=2;MLEAF=1.00;MQ=43.73;MQRankSum=-0.680;QD=34.89;ReadPosRankSum=-1.042;SOR=0.799	GT:AD:DP:GQ:PL	1/1:3,47:50:15:1915,15,0
3L	5002944	.	TCGC	T	1877.87	.	AC=2;AF=1.00;AN=2;BaseQRankSum=-1.080;ClippingRankSum=0.000;DP=49;ExcessHet=3.0103;FS=2.448;MLEAC=2;MLEAF=1.00;MQ=43.72;MQRankSum=-0.688;QD=20.97;ReadPosRankSum=-1.064;SOR=0.877	GT:AD:DP:GQ:PL	1/1:3,46:49:15:1915,15,0
3L	5003273	3L_5003273_SNP	T	C	1241.77	.	AC=2;AF=1.00;AN=2;DB;DP=47;ExcessHet=3.0103;FS=0.000;MLEAC=2;MLEAF=1.00;MQ=44.00;QD=26.42;SOR=0.823	GT:AD:DP:GQ:PL	1/1:0,47:47:99:1270,140,0
3L	5003324	3L_5003324_SNP	A	G	105.77	.	AC=1;AF=0.500;AN=2;BaseQRankSum=-2.514;ClippingRankSum=0.000;DB;DP=49;ExcessHet=3.0103;FS=1.395;MLEAC=1;MLEAF=0.500;MQ=44.00;MQRankSum=0.000;QD=2.16;ReadPosRankSum=-0.307;SOR=1.053	GT:AD:DP:GQ:PL	0/1:39,10:49:99:134,0,956
3L	5003581	3L_5003581_SNP	C	G	1330.77	.	AC=2;AF=1.00;AN=2;BaseQRankSum=1.147;ClippingRankSum=0.000;DB;DP=53;ExcessHet=3.0103;FS=0.000;MLEAC=2;MLEAF=1.00;MQ=44.00;MQRankSum=0.000;QD=25.59;ReadPosRankSum=-0.300;SOR=0.273	GT:AD:DP:GQ:PL	1/1:1,51:52:99:1359,128,0
3L	5003638	3L_5003638_SNP	G	A	1401.77	.	AC=2;AF=1.00;AN=2;BaseQRankSum=-0.532;ClippingRankSum=0.000;DB;DP=52;ExcessHet=3.0103;FS=0.000;MLEAC=2;MLEAF=1.00;MQ=44.00;MQRankSum=0.000;QD=26.96;ReadPosRankSum=-0.633;SOR=0.311	GT:AD:DP:GQ:PL	1/1:1,51:52:99:1430,127,0
3L	5003697	3L_5003697_SNP	T	G	1021.41	.	AC=1;AF=0.500;AN=2;BaseQRankSum=1.233;ClippingRankSum=0.000;DB;DP=51;ExcessHet=3.0103;FS=3.881;MLEAC=1;MLEAF=0.500;MQ=44.00;MQRankSum=0.000;QD=20.43;ReadPosRankSum=1.017;SOR=0.575	GT:AD:DP:GQ:PL	0/1:6,44:50:8:1049,0,8
3L	5003849	3L_5003849_SNP	A	C	1857.53	.	AC=1;AF=0.500;AN=2;BaseQRankSum=-0.899;ClippingRankSum=0.000;DB;DP=47;ExcessHet=3.0103;FS=6.702;MLEAC=1;MLEAF=0.500;MQ=44.00;MQRankSum=0.000;QD=32.35;ReadPosRankSum=-1.011;SOR=0.497	GT:AD:DP:GQ:PL	0/1:2,45:47:3:1884,0,3
3L	5003850	3L_5003850_SNP	G	A	1952.74	.	AC=2;AF=1.00;AN=2;BaseQRankSum=-0.575;ClippingRankSum=0.000;DB;DP=47;ExcessHet=3.0103;FS=6.702;MLEAC=2;MLEAF=1.00;MQ=44.00;MQRankSum=0.000;QD=32.05;ReadPosRankSum=-1.011;SOR=0.497	GT:AD:DP:GQ:PL	1/1:2,45:47:6:1980,6,0
3L	5003853	3L_5003853_SNP	G	T	1952.74	.	AC=2;AF=1.00;AN=2;BaseQRankSum=0.027;ClippingRankSum=0.000;DB;DP=48;ExcessHet=3.0103;FS=6.492;MLEAC=2;MLEAF=1.00;MQ=44.00;MQRankSum=0.000;QD=25.87;ReadPosRankSum=-1.124;SOR=0.411	GT:AD:DP:GQ:PL	1/1:2,46:48:6:1980,6,0
3L	5003883	3L_5003883_SNP	T	C	1018.77	.	AC=2;AF=1.00;AN=2;BaseQRankSum=0.301;ClippingRankSum=0.000;DB;DP=43;ExcessHet=3.0103;FS=6.335;MLEAC=2;MLEAF=1.00;MQ=44.00;MQRankSum=0.000;QD=23.69;ReadPosRankSum=-0.689;SOR=0.360	GT:AD:DP:GQ:PL	1/1:2,41:43:74:1047,74,0
3L	5004371	3L_5004371_DEL	CG	C	1542.73	.	AC=2;AF=1.00;AN=2;DB;DP=44;ExcessHet=3.0103;FS=0.000;MLEAC=2;MLEAF=1.00;MQ=44.00;QD=25.01;SOR=1.954	GT:AD:DP:GQ:PL	1/1:0,43:43:99:1580,129,0
3L	5004395	3L_5004395_SNP	G	A	1157.77	.	AC=2;AF=1.00;AN=2;DB;DP=43;ExcessHet=3.0103;FS=0.000;MLEAC=2;MLEAF=1.00;MQ=44.00;QD=26.92;SOR=1.775	GT:AD:DP:GQ:PL	1/1:0,43:43:99:1186,129,0
3L	5005085	.	C	CTT	754.74	.	AC=2;AF=1.00;AN=2;BaseQRankSum=2.436;ClippingRankSum=0.000;DP=40;ExcessHet=3.0103;FS=3.032;MLEAC=2;MLEAF=1.00;MQ=43.95;MQRankSum=-0.136;QD=26.03;ReadPosRankSum=-0.992;SOR=0.156	GT:AD:DP:GQ:PL	1/1:2,27:29:27:792,27,0
3L	5005255	3L_5005255_SNP	C	A	1104.77	.	AC=1;AF=0.500;AN=2;BaseQRankSum=2.379;ClippingRankSum=0.000;DB;DP=56;ExcessHet=3.0103;FS=3.422;MLEAC=1;MLEAF=0.500;MQ=43.97;MQRankSum=-0.361;QD=20.09;ReadPosRankSum=0.852;SOR=0.668	GT:AD:DP:GQ:PL	0/1:8,47:55:60:1133,0,60
3L	5005274	3L_5005274_SNP	C	T	1646.77	.	AC=1;AF=0.500;AN=2;BaseQRankSum=0.772;ClippingRankSum=0.000;DB;DP=49;ExcessHet=3.0103;FS=7.194;MLEAC=1;MLEAF=0.500;MQ=43.96;MQRankSum=-0.315;QD=34.31;ReadPosRankSum=-0.167;SOR=0.271	GT:AD:DP:GQ:PL	0/1:6,42:48:99:1675,0,169
3L	5005280	3L_5005280_SNP	T	A	1602.77	.	AC=1;AF=0.500;AN=2;BaseQRankSum=0.246;ClippingRankSum=0.000;DB;DP=49;ExcessHet=3.0103;FS=9.731;MLEAC=1;MLEAF=0.500;MQ=43.96;MQRankSum=-0.354;QD=33.39;ReadPosRankSum=0.542;SOR=0.165	GT:AD:DP:GQ:PL	0/1:7,41:48:99:1631,0,195
3L	5005351	3L_5005351_SNP	C	G	928.77	.	AC=1;AF=0.500;AN=2;BaseQRankSum=1.149;ClippingRankSum=0.000;DB;DP=48;ExcessHet=3.0103;FS=11.927;MLEAC=1;MLEAF=0.500;MQ=43.92;MQRankSum=-0.599;QD=19.35;ReadPosRankSum=-0.961;SOR=0.061	GT:AD:DP:GQ:PL	0/1:8,40:48:72:957,0,72
3L	5005451	3L_5005451_SNP	G	T	818.77	.	AC=1;AF=0.500;AN=2;BaseQRankSum=1.245;ClippingRankSum=0.000;DB;DP=43;ExcessHet=3.0103;FS=1.523;MLEAC=1;MLEAF=0.500;MQ=43.95;MQRankSum=-0.418;QD=19.04;ReadPosRankSum=1.328;SOR=0.402	GT:AD:DP:GQ:PL	0/1:8,35:43:70:847,0,70
3L	5005470	3L_5005470_INS	C	CA	1175.73	.	AC=1;AF=0.500;AN=2;BaseQRankSum=-0.320;ClippingRankSum=0.000;DB;DP=45;ExcessHet=3.0103;FS=0.000;MLEAC=1;MLEAF=0.500;MQ=43.96;MQRankSum=-0.368;QD=26.13;ReadPosRankSum=-0.454;SOR=0.495	GT:AD:DP:GQ:PL	0/1:7,38:45:99:1213,0,112
3L	5006026	3L_5006026_SNP	T	G	1102.77	.	AC=2;AF=1.00;AN=2;BaseQRankSum=0.932;ClippingRankSum=0.000;DB;DP=49;ExcessHet=3.0103;FS=0.000;MLEAC=2;MLEAF=1.00;MQ=43.90;MQRankSum=2.583;QD=22.97;ReadPosRankSum=2.158;SOR=0.427	GT:AD:DP:GQ:PL	1/1:3,45:48:63:1131,63,0
3L	5006157	3L_5006157_SNP	T	A	732.77	.	AC=2;AF=1.00;AN=2;DB;DP=28;ExcessHet=3.0103;FS=0.000;MLEAC=2;MLEAF=1.00;MQ=43.49;QD=27.14;SOR=1.781	GT:AD:DP:GQ:PL	1/1:0,27:27:81:761,81,0
3L	5007846	.	C	CAGGTAATA	2331.73	.	AC=1;AF=0.500;AN=2;BaseQRankSum=1.066;ClippingRankSum=0.000;DP=62;ExcessHet=3.0103;FS=0.000;MLEAC=1;MLEAF=0.500;MQ=44.20;MQRankSum=-0.545;QD=29.40;ReadPosRankSum=-1.040;SOR=0.521	GT:AD:DP:GQ:PL	0/1:8,54:62:99:2369,0,804
3L	5007847	.	C	A	2340.77	.	AC=1;AF=0.500;AN=2;BaseQRankSum=2.656;ClippingRankSum=0.000;DP=64;ExcessHet=3.0103;FS=0.000;MLEAC=1;MLEAF=0.500;MQ=44.20;MQRankSum=-0.534;QD=27.22;ReadPosRankSum=-1.300;SOR=0.515	GT:AD:DP:GQ:PL	0/1:8,56:64:99:2369,0,804
3L	5008183	.	AACCATAAC	A	2128.73	.	AC=1;AF=0.500;AN=2;BaseQRankSum=-1.558;ClippingRankSum=0.000;DP=58;ExcessHet=3.0103;FS=6.975;MLEAC=1;MLEAF=0.500;MQ=42.23;MQRankSum=-3.164;QD=32.92;ReadPosRankSum=-0.240;SOR=0.105	GT:AD:DP:GQ:PL	0/1:6,52:58:95:2166,0,95
3L	5008193	.	A	T	2139.77	.	AC=1;AF=0.500;AN=2;BaseQRankSum=-0.597;ClippingRankSum=0.000;DP=57;ExcessHet=3.0103;FS=4.488;MLEAC=1;MLEAF=0.500;MQ=42.20;MQRankSum=-2.946;QD=31.18;ReadPosRankSum=-1.383;SOR=0.148	GT:AD:DP:GQ:PL	0/1:5,52:57:53:2168,0,53
3L	5008195	.	A	G	2223.77	.	AC=1;AF=0.500;AN=2;BaseQRankSum=-0.236;ClippingRankSum=0.000;DP=56;ExcessHet=3.0103;FS=4.518;MLEAC=1;MLEAF=0.500;MQ=42.17;MQRankSum=-2.984;QD=32.58;SOR=0.214	GT:AD:DP:GQ:PL	0/1:5,51:56:47:2252,0,47
3L	5008196	.	T	TA	2298.73	.	AC=1;AF=0.500;AN=2;BaseQRankSum=-0.947;ClippingRankSum=0.000;DP=56;ExcessHet=3.0103;FS=4.539;MLEAC=1;MLEAF=0.500;MQ=42.13;MQRankSum=-3.047;QD=33.36;ReadPosRankSum=-1.383;SOR=0.347	GT:AD:DP:GQ:PL	0/1:5,51:56:41:2336,0,41
3L	5008198	.	AAGAAT	A	2214.73	.	AC=1;AF=0.500;AN=2;BaseQRankSum=0.763;ClippingRankSum=0.000;DP=59;ExcessHet=3.0103;FS=7.111;MLEAC=1;MLEAF=0.500;MQ=42.16;MQRankSum=-3.052;QD=35.05;ReadPosRankSum=-2.655;SOR=0.400	GT:AD:DP:GQ:PL	0/1:5,54:59:47:2252,0,47
3L	5008206	.	CCATA	C	2214.73	.	AC=1;AF=0.500;AN=2;BaseQRankSum=1.321;ClippingRankSum=0.000;DP=58;ExcessHet=3.0103;FS=4.529;MLEAC=1;MLEAF=0.500;MQ=42.13;MQRankSum=-3.093;QD=32.68;ReadPosRankSum=-1.202;SOR=0.339	GT:AD:DP:GQ:PL	0/1:5,53:58:47:2252,0,47
3L	5008212	.	A	T	2139.77	.	AC=1;AF=0.500;AN=2;BaseQRankSum=0.341;ClippingRankSum=0.000;DP=56;ExcessHet=3.0103;FS=7.317;MLEAC=1;MLEAF=0.500;MQ=42.06;MQRankSum=-3.182;QD=31.78;ReadPosRankSum=-1.335;SOR=0.482	GT:AD:DP:GQ:PL	0/1:5,51:56:53:2168,0,53
3L	5008215	.	ATATAT	A	2088.73	.	AC=1;AF=0.500;AN=2;BaseQRankSum=1.108;ClippingRankSum=0.000;DP=55;ExcessHet=3.0103;FS=7.504;MLEAC=1;MLEAF=0.500;MQ=42.02;MQRankSum=-3.230;QD=33.87;ReadPosRankSum=-1.450;SOR=0.559	GT:AD:DP:GQ:PL	0/1:5,50:55:56:2126,0,56
3L	5008232	3L_5008232_SNP	T	C	1941.79	.	AC=1;AF=0.500;AN=2;BaseQRankSum=0.599;ClippingRankSum=0.000;DB;DP=50;ExcessHet=3.0103;FS=5.036;MLEAC=1;MLEAF=0.500;MQ=41.90;MQRankSum=-3.050;QD=28.14;ReadPosRankSum=-1.834;SOR=0.729	GT:AD:DP:GQ:PL	0/1:4,45:49:23:1970,0,23
3L	5008269	3L_5008269_INS	T	TG	1501.73	.	AC=1;AF=0.500;AN=2;BaseQRankSum=0.081;ClippingRankSum=0.000;DB;DP=42;ExcessHet=3.0103;FS=4.304;MLEAC=1;MLEAF=0.500;MQ=42.24;MQRankSum=-3.393;QD=33.05;ReadPosRankSum=0.117;SOR=0.197	GT:AD:DP:GQ:PL	0/1:5,37:42:80:1539,0,80
3L	5008288	3L_5008288_SNP	T	C	1547.28	.	AC=1;AF=0.500;AN=2;BaseQRankSum=-1.093;ClippingRankSum=0.000;DB;DP=39;ExcessHet=3.0103;FS=0.000;MLEAC=1;MLEAF=0.500;MQ=42.28;MQRankSum=-2.609;QD=27.00;ReadPosRankSum=-0.659;SOR=0.437	GT:AD:DP:GQ:PL	0/1:3,36:39:9:1575,0,9
3L	5008294	3L_5008294_SNP	T	G	1547.28	.	AC=1;AF=0.500;AN=2;BaseQRankSum=-1.140;ClippingRankSum=0.000;DB;DP=41;ExcessHet=3.0103;FS=2.175;MLEAC=1;MLEAF=0.500;MQ=42.42;MQRankSum=-2.448;QD=37.55;ReadPosRankSum=-0.626;SOR=0.510	GT:AD:DP:GQ:PL	0/1:3,38:41:9:1575,0,9
3L	5008327	.	A	AGGTGGGT	1929.73	.	AC=2;AF=1.00;AN=2;DP=40;ExcessHet=3.0103;FS=0.000;MLEAC=2;MLEAF=1.00;MQ=42.84;QD=30.50;SOR=0.850	GT:AD:DP:GQ:PL	1/1:0,39:39:99:1967,132,0
3L	5008390	.	A	G	838.77	.	AC=2;AF=1.00;AN=2;BaseQRankSum=1.512;ClippingRankSum=0.000;DP=35;ExcessHet=3.0103;FS=4.301;MLEAC=2;MLEAF=1.00;MQ=42.85;MQRankSum=-0.868;QD=23.96;ReadPosRankSum=-0.149;SOR=1.218	GT:AD:DP:GQ:PL	1/1:1,34:35:94:867,94,0
3L	5008570	3L_5008570_SNP	A	C	867.77	.	AC=2;AF=1.00;AN=2;BaseQRankSum=-0.200;ClippingRankSum=0.000;DB;DP=38;ExcessHet=3.0103;FS=0.000;MLEAC=2;MLEAF=1.00;MQ=43.52;MQRankSum=-0.567;QD=22.84;ReadPosRankSum=-0.912;SOR=1.061	GT:AD:DP:GQ:PL	1/1:2,36:38:58:896,58,0
3L	5008681	3L_5008681_SNP	A	G	997.77	.	AC=2;AF=1.00;AN=2;BaseQRankSum=-1.542;ClippingRankSum=0.000;DB;DP=43;ExcessHet=3.0103;FS=2.996;MLEAC=2;MLEAF=1.00;MQ=43.65;MQRankSum=-0.467;QD=23.20;ReadPosRankSum=-1.304;SOR=0.163	GT:AD:DP:GQ:PL	1/1:2,41:43:72:1026,72,0
3L	5008727	3L_5008727_SNP	T	G	1797.77	.	AC=1;AF=0.500;AN=2;BaseQRankSum=-0.466;ClippingRankSum=0.000;DB;DP=48;ExcessHet=3.0103;FS=0.000;MLEAC=1;MLEAF=0.500;MQ=43.71;MQRankSum=-0.824;QD=37.13;ReadPosRankSum=-0.280;SOR=0.784	GT:AD:DP:GQ:PL	0/1:4,44:48:36:1826,0,36
3L	5008733	3L_5008733_SNP	C	T	1849.77	.	AC=1;AF=0.500;AN=2;BaseQRankSum=1.373;ClippingRankSum=0.000;DB;DP=48;ExcessHet=3.0103;FS=0.000;MLEAC=1;MLEAF=0.500;MQ=43.71;MQRankSum=-0.824;QD=34.12;ReadPosRankSum=-0.336;SOR=0.784	GT:AD:DP:GQ:PL	0/1:4,44:48:33:1878,0,33
3L	5008735	.	G	GGC	1840.73	.	AC=1;AF=0.500;AN=2;BaseQRankSum=-0.597;ClippingRankSum=0.000;DP=49;ExcessHet=3.0103;FS=0.000;MLEAC=1;MLEAF=0.500;MQ=43.72;MQRankSum=-0.813;QD=31.85;ReadPosRankSum=-0.438;SOR=0.829	GT:AD:DP:GQ:PL	0/1:4,45:49:33:1878,0,33
3L	5008738	.	TAA	T	1840.73	.	AC=1;AF=0.500;AN=2;BaseQRankSum=-0.225;ClippingRankSum=0.000;DP=49;ExcessHet=3.0103;FS=0.000;MLEAC=1;MLEAF=0.500;MQ=43.72;MQRankSum=-0.813;QD=28.70;ReadPosRankSum=-0.438;SOR=0.829	GT:AD:DP:GQ:PL	0/1:4,45:49:33:1878,0,33
3L	5008743	3L_5008743_SNP	A	G	1832.77	.	AC=1;AF=0.500;AN=2;BaseQRankSum=0.933;ClippingRankSum=0.000;DB;DP=49;ExcessHet=3.0103;FS=0.000;MLEAC=1;MLEAF=0.500;MQ=43.72;MQRankSum=-0.813;QD=28.18;ReadPosRankSum=-1.282;SOR=0.829	GT:AD:DP:GQ:PL	0/1:4,45:49:33:1861,0,33
3L	5008812	3L_5008812_SNP	C	T	1618.74	.	AC=1;AF=0.500;AN=2;BaseQRankSum=1.807;ClippingRankSum=0.000;DB;DP=42;ExcessHet=3.0103;FS=0.000;MLEAC=1;MLEAF=0.500;MQ=43.81;MQRankSum=-0.528;QD=29.18;ReadPosRankSum=0.709;SOR=0.546	GT:AD:DP:GQ:PL	0/1:3,39:42:6:1646,0,6
3L	5008817	3L_5008817_SNP	T	G	1559.03	.	AC=1;AF=0.500;AN=2;BaseQRankSum=0.401;ClippingRankSum=0.000;DB;DP=41;ExcessHet=3.0103;FS=0.000;MLEAC=1;MLEAF=0.500;MQ=43.81;MQRankSum=-0.536;QD=32.17;ReadPosRankSum=0.827;SOR=0.595	GT:AD:DP:GQ:PL	0/1:3,38:41:12:1587,0,12
3L	5008821	3L_5008821_SNP	G	A	1586.28	.	AC=1;AF=0.500;AN=2;BaseQRankSum=1.876;ClippingRankSum=0.000;DB;DP=42;ExcessHet=3.0103;FS=0.000;MLEAC=1;MLEAF=0.500;MQ=43.81;MQRankSum=-0.528;QD=27.72;ReadPosRankSum=0.978;SOR=0.634	GT:AD:DP:GQ:PL	0/1:3,39:42:9:1614,0,9
3L	5009014	3L_5009014_SNP	C	T	1043.77	.	AC=2;AF=1.00;AN=2;BaseQRankSum=0.038;ClippingRankSum=0.000;DB;DP=49;ExcessHet=3.0103;FS=5.150;MLEAC=2;MLEAF=1.00;MQ=44.00;MQRankSum=0.000;QD=21.75;ReadPosRankSum=-1.339;SOR=0.820	GT:AD:DP:GQ:PL	1/1:4,44:48:35:1072,35,0
3L	5009075	3L_5009075_SNP	A	G	1009.77	.	AC=2;AF=1.00;AN=2;BaseQRankSum=-0.134;ClippingRankSum=0.000;DB;DP=41;ExcessHet=3.0103;FS=0.000;MLEAC=2;MLEAF=1.00;MQ=44.00;MQRankSum=0.000;QD=25.24;ReadPosRankSum=-0.880;SOR=0.243	GT:AD:DP:GQ:PL	1/1:1,39:40:92:1038,92,0
3L	5009086	3L_5009086_SNP	T	G	1505.77	.	AC=2;AF=1.00;AN=2;BaseQRankSum=0.297;ClippingRankSum=0.000;DB;DP=38;ExcessHet=3.0103;FS=0.000;MLEAC=2;MLEAF=1.00;MQ=44.00;MQRankSum=0.000;QD=31.39;ReadPosRankSum=-0.659;SOR=0.223	GT:AD:DP:GQ:PL	1/1:1,36:37:62:1534,62,0
3L	5009096	.	G	T	1521.77	.	AC=2;AF=1.00;AN=2;BaseQRankSum=1.394;ClippingRankSum=0.000;DP=38;ExcessHet=3.0103;FS=3.129;MLEAC=2;MLEAF=1.00;MQ=44.00;MQRankSum=0.000;QD=29.23;ReadPosRankSum=-0.411;SOR=0.395	GT:AD:DP:GQ:PL	1/1:1,36:37:62:1550,62,0
3L	5009227	.	T	C	1074.77	.	AC=2;AF=1.00;AN=2;BaseQRankSum=1.640;ClippingRankSum=0.000;DP=47;ExcessHet=3.0103;FS=0.000;MLEAC=2;MLEAF=1.00;MQ=44.00;MQRankSum=0.000;QD=22.87;ReadPosRankSum=0.486;SOR=0.560	GT:AD:DP:GQ:PL	1/1:3,44:47:62:1103,62,0
3L	5009273	3L_5009273_SNP	C	A	1258.77	.	AC=2;AF=1.00;AN=2;BaseQRankSum=1.605;ClippingRankSum=0.000;DB;DP=51;ExcessHet=3.0103;FS=6.156;MLEAC=2;MLEAF=1.00;MQ=44.00;MQRankSum=0.000;QD=24.68;ReadPosRankSum=2.531;SOR=0.071	GT:AD:DP:GQ:PL	1/1:3,48:51:91:1287,91,0
3L	5009428	.	A	ATTTCG	1890.73	.	AC=1;AF=0.500;AN=2;BaseQRankSum=0.874;ClippingRankSum=0.000;DP=52;ExcessHet=3.0103;FS=0.000;MLEAC=1;MLEAF=0.500;MQ=44.00;MQRankSum=0.000;QD=27.54;ReadPosRankSum=-0.333;SOR=0.580	GT:AD:DP:GQ:PL	0/1:5,46:51:99:1928,0,140
3L	5009473	3L_5009473_SNP	G	A	1124.77	.	AC=2;AF=1.00;AN=2;BaseQRankSum=1.379;ClippingRankSum=0.000;DB;DP=50;ExcessHet=3.0103;FS=0.000;MLEAC=2;MLEAF=1.00;MQ=44.00;MQRankSum=0.000;QD=22.50;ReadPosRankSum=0.663;SOR=0.502	GT:AD:DP:GQ:PL	1/1:5,45:50:28:1153,28,0
3L	5009627	.	G	GAT	618.73	.	AC=1;AF=0.500;AN=2;BaseQRankSum=-0.252;ClippingRankSum=0.000;DP=50;ExcessHet=3.0103;FS=6.026;MLEAC=1;MLEAF=0.500;MQ=44.00;MQRankSum=0.000;QD=18.20;ReadPosRankSum=-0.176;SOR=0.893	GT:AD:DP:GQ:PL	0/1:9,25:34:99:656,0,160
3L	5010075	3L_5010075_SNP	T	G	549.77	.	AC=1;AF=0.500;AN=2;BaseQRankSum=1.108;ClippingRankSum=0.000;DB;DP=32;ExcessHet=3.0103;FS=1.725;MLEAC=1;MLEAF=0.500;MQ=44.00;MQRankSum=0.000;QD=17.18;ReadPosRankSum=-0.399;SOR=0.392	GT:AD:DP:GQ:PL	0/1:6,26:32:48:578,0,48
3L	5012009	3L_5012009_SNP	A	G	922.77	.	AC=1;AF=0.500;AN=2;BaseQRankSum=-2.794;ClippingRankSum=0.000;DB;DP=48;ExcessHet=3.0103;FS=1.764;MLEAC=1;MLEAF=0.500;MQ=44.00;MQRankSum=0.000;QD=19.22;ReadPosRankSum=1.554;SOR=0.444	GT:AD:DP:GQ:PL	0/1:6,42:48:31:951,0,31
3L	5012083	3L_5012083_SNP	A	T	1002.77	.	AC=1;AF=0.500;AN=2;BaseQRankSum=-2.765;ClippingRankSum=0.000;DB;DP=53;ExcessHet=3.0103;FS=5.825;MLEAC=1;MLEAF=0.500;MQ=44.00;MQRankSum=0.000;QD=19.28;ReadPosRankSum=0.893;SOR=0.169	GT:AD:DP:GQ:PL	0/1:8,44:52:80:1031,0,80
3L	5012289	3L_5012289_SNP	T	C	1123.79	.	AC=2;AF=1.00;AN=2;BaseQRankSum=-1.060;ClippingRankSum=0.000;DB;DP=54;ExcessHet=3.0103;FS=18.716;MLEAC=2;MLEAF=1.00;MQ=43.96;MQRankSum=-0.256;QD=20.81;ReadPosRankSum=-0.673;SOR=0.888	GT:AD:DP:GQ:PL	1/1:5,49:54:22:1152,22,0
3L	5012356	.	ATTT	A	1550	.	AC=1;AF=0.500;AN=2;BaseQRankSum=0.428;ClippingRankSum=0.000;DP=42;ExcessHet=3.0103;FS=5.714;MLEAC=1;MLEAF=0.500;MQ=43.95;MQRankSum=-0.187;QD=36.81;ReadPosRankSum=0.301;SOR=0.108	GT:AD:DP:GQ:PL	0/1:3,38:41:12:1587,0,12
3L	5012391	3L_5012391_SNP	T	A	1020.77	.	AC=2;AF=1.00;AN=2;BaseQRankSum=-1.949;ClippingRankSum=0.000;DB;DP=45;ExcessHet=3.0103;FS=3.002;MLEAC=2;MLEAF=1.00;MQ=43.96;MQRankSum=-0.108;QD=22.68;ReadPosRankSum=0.496;SOR=0.160	GT:AD:DP:GQ:PL	1/1:2,43:45:76:1049,76,0
3L	5012422	3L_5012422_SNP	A	C	1907.03	.	AC=2;AF=1.00;AN=2;BaseQRankSum=1.302;ClippingRankSum=0.000;DB;DP=47;ExcessHet=3.0103;FS=0.000;MLEAC=2;MLEAF=1.00;MQ=43.96;MQRankSum=-0.174;QD=34.40;ReadPosRankSum=1.110;SOR=0.560	GT:AD:DP:GQ:PL	1/1:3,44:47:12:1935,12,0
3L	5012425	3L_5012425_SNP	C	T	1945.88	.	AC=2;AF=1.00;AN=2;BaseQRankSum=-0.155;ClippingRankSum=0.000;DB;DP=49;ExcessHet=3.0103;FS=0.000;MLEAC=2;MLEAF=1.00;MQ=43.96;MQRankSum=-0.170;QD=28.28;ReadPosRankSum=0.793;SOR=0.483	GT:AD:DP:GQ:PL	1/1:3,46:49:16:1974,16,0
3L	5012427	3L_5012427_SNP	T	C	2010.79	.	AC=2;AF=1.00;AN=2;BaseQRankSum=-0.243;ClippingRankSum=0.000;DB;DP=49;ExcessHet=3.0103;FS=0.000;MLEAC=2;MLEAF=1.00;MQ=43.96;MQRankSum=-0.170;QD=32.07;ReadPosRankSum=0.647;SOR=0.483	GT:AD:DP:GQ:PL	1/1:3,46:49:22:2039,22,0
3L	5012429	3L_5012429_SNP	G	T	1965.82	.	AC=2;AF=1.00;AN=2;BaseQRankSum=0.959;ClippingRankSum=0.000;DB;DP=51;ExcessHet=3.0103;FS=0.000;MLEAC=2;MLEAF=1.00;MQ=43.96;MQRankSum=-0.167;QD=31.29;ReadPosRankSum=0.521;SOR=0.542	GT:AD:DP:GQ:PL	1/1:3,48:51:19:1994,19,0
3L	5013196	.	TG	T	618.73	.	AC=1;AF=0.500;AN=2;BaseQRankSum=-0.375;ClippingRankSum=0.000;DP=43;ExcessHet=3.0103;FS=2.156;MLEAC=1;MLEAF=0.500;MQ=43.95;MQRankSum=2.959;QD=16.72;ReadPosRankSum=1.492;SOR=0.247	GT:AD:DP:GQ:PL	0/1:4,33:37:37:656,0,37
3L	5013323	3L_5013323_SNP	C	G	41.77	.	AC=1;AF=0.500;AN=2;BaseQRankSum=2.070;ClippingRankSum=0.000;DB;DP=46;ExcessHet=3.0103;FS=1.812;MLEAC=1;MLEAF=0.500;MQ=43.41;MQRankSum=-1.079;QD=0.91;ReadPosRankSum=-0.828;SOR=0.930	GT:AD:DP:GQ:PL	0/1:41,5:46:70:70,0,1615
3L	5013335	.	A	C	48.77	.	AC=1;AF=0.500;AN=2;BaseQRankSum=1.052;ClippingRankSum=0.000;DP=44;ExcessHet=3.0103;FS=4.588;MLEAC=1;MLEAF=0.500;MQ=43.34;MQRankSum=-0.880;QD=1.11;ReadPosRankSum=-0.970;SOR=1.968	GT:AD:DP:GQ:PL	0/1:39,5:44:77:77,0,1668
3L	5013336	.	C	G	51.77	.	AC=1;AF=0.500;AN=2;BaseQRankSum=0.795;ClippingRankSum=0.000;DP=45;ExcessHet=3.0103;FS=4.539;MLEAC=1;MLEAF=0.500;MQ=43.36;MQRankSum=-0.914;QD=1.15;ReadPosRankSum=-0.750;SOR=1.981	GT:AD:DP:GQ:PL	0/1:40,5:45:80:80,0,1626
3L	5013358	.	TGTC	T	1807.73	.	AC=2;AF=1.00;AN=2;DP=41;ExcessHet=3.0103;FS=0.000;MLEAC=2;MLEAF=1.00;MQ=43.29;QD=31.28;SOR=0.741	GT:AD:DP:GQ:PL	1/1:0,41:41:99:1845,123,0
3L	5013420	.	C	CAA	1357.87	.	AC=2;AF=1.00;AN=2;BaseQRankSum=0.891;ClippingRankSum=0.000;DP=35;ExcessHet=3.0103;FS=0.000;MLEAC=2;MLEAF=1.00;MQ=42.90;MQRankSum=1.907;QD=27.08;ReadPosRankSum=-1.170;SOR=1.214	GT:AD:DP:GQ:PL	1/1:2,31:33:15:1395,15,0
3L	5013430	3L_5013430_SNP	G	A	1411.84	.	AC=2;AF=1.00;AN=2;BaseQRankSum=0.109;ClippingRankSum=0.000;DB;DP=36;ExcessHet=3.0103;FS=0.000;MLEAC=2;MLEAF=1.00;MQ=42.61;MQRankSum=1.699;QD=28.07;ReadPosRankSum=-0.726;SOR=1.244	GT:AD:DP:GQ:PL	1/1:2,34:36:18:1440,18,0
3L	5013431	.	A	T	1411.84	.	AC=2;AF=1.00;AN=2;BaseQRankSum=-1.008;ClippingRankSum=0.000;DP=36;ExcessHet=3.0103;FS=0.000;MLEAC=2;MLEAF=1.00;MQ=42.61;MQRankSum=1.699;QD=26.39;ReadPosRankSum=-0.587;SOR=1.244	GT:AD:DP:GQ:PL	1/1:2,34:36:18:1440,18,0
3L	5013432	3L_5013432_SNP	G	A	1636.77	.	AC=2;AF=1.00;AN=2;DB;DP=35;ExcessHet=3.0103;FS=0.000;MLEAC=2;MLEAF=1.00;MQ=42.79;QD=23.78;SOR=1.308	GT:AD:DP:GQ:PL	1/1:0,35:35:99:1665,111,0
3L	5013493	3L_5013493_SNP	C	A	1585.77	.	AC=2;AF=1.00;AN=2;DB;DP=36;ExcessHet=3.0103;FS=0.000;MLEAC=2;MLEAF=1.00;MQ=41.97;QD=28.68;SOR=0.804	GT:AD:DP:GQ:PL	1/1:0,36:36:99:1614,111,0
3L	5013501	3L_5013501_SNP	T	G	1623.77	.	AC=2;AF=1.00;AN=2;DB;DP=38;ExcessHet=3.0103;FS=0.000;MLEAC=2;MLEAF=1.00;MQ=42.09;QD=27.83;SOR=0.798	GT:AD:DP:GQ:PL	1/1:0,38:38:99:1652,114,0
3L	5013543	.	T	TATAA	2077.73	.	AC=2;AF=1.00;AN=2;DP=44;ExcessHet=3.0103;FS=0.000;MLEAC=2;MLEAF=1.00;MQ=42.30;QD=26.74;SOR=0.883	GT:AD:DP:GQ:PL	1/1:0,44:44:99:2115,141,0
3L	5013545	.	G	GTTACCA	2199.73	.	AC=2;AF=1.00;AN=2;DP=45;ExcessHet=3.0103;FS=0.000;MLEAC=2;MLEAF=1.00;MQ=42.34;QD=28.63;SOR=0.929	GT:AD:DP:GQ:PL	1/1:0,45:45:99:2237,151,0
3L	5016600	3L_5016600_SNP	A	C	988.79	.	AC=1;AF=0.500;AN=2;BaseQRankSum=-1.914;ClippingRankSum=0.000;DB;DP=49;ExcessHet=3.0103;FS=0.000;MLEAC=1;MLEAF=0.500;MQ=44.00;MQRankSum=0.000;QD=20.18;ReadPosRankSum=0.953;SOR=0.941	GT:AD:DP:GQ:PL	0/1:6,43:49:23:1017,0,23
3L	5017179	3L_5017179_SNP	G	C	1196.77	.	AC=1;AF=0.500;AN=2;BaseQRankSum=-0.758;ClippingRankSum=0.000;DB;DP=34;ExcessHet=3.0103;FS=5.515;MLEAC=1;MLEAF=0.500;MQ=43.77;MQRankSum=-0.718;QD=31.66;ReadPosRankSum=0.967;SOR=2.303	GT:AD:DP:GQ:PL	0/1:4,30:34:81:1225,0,81
3L	5017180	3L_5017180_SNP	C	A	1196.77	.	AC=1;AF=0.500;AN=2;BaseQRankSum=1.167;ClippingRankSum=0.000;DB;DP=33;ExcessHet=3.0103;FS=7.601;MLEAC=1;MLEAF=0.500;MQ=43.76;MQRankSum=-0.609;QD=27.83;ReadPosRankSum=0.094;SOR=2.245	GT:AD:DP:GQ:PL	0/1:3,30:33:81:1225,0,81
3L	5017205	3L_5017205_SNP	G	T	801.77	.	AC=2;AF=1.00;AN=2;BaseQRankSum=1.429;ClippingRankSum=0.000;DB;DP=36;ExcessHet=3.0103;FS=7.431;MLEAC=2;MLEAF=1.00;MQ=43.78;MQRankSum=-0.578;QD=22.27;ReadPosRankSum=-0.428;SOR=2.174	GT:AD:DP:GQ:PL	1/1:3,33:36:28:830,28,0
3L	5017350	.	A	G	514.56	.	AC=1;AF=0.500;AN=2;BaseQRankSum=-2.338;ClippingRankSum=0.000;DP=26;ExcessHet=3.0103;FS=0.000;MLEAC=1;MLEAF=0.500;MQ=42.73;MQRankSum=-1.346;QD=19.79;ReadPosRankSum=1.252;SOR=0.481	GT:AD:DP:GQ:PL	0/1:3,23:26:7:542,0,7
3L	5017393	3L_5017393_DEL	TTCC	T	1039.73	.	AC=1;AF=0.500;AN=2;BaseQRankSum=-1.850;ClippingRankSum=0.000;DB;DP=32;ExcessHet=3.0103;FS=0.000;MLEAC=1;MLEAF=0.500;MQ=41.57;MQRankSum=-2.403;QD=33.54;ReadPosRankSum=-1.317;SOR=0.559	GT:AD:DP:GQ:PL	0/1:5,26:31:99:1077,0,217
3L	5017400	3L_5017400_SNP	C	G	1087.77	.	AC=1;AF=0.500;AN=2;BaseQRankSum=-1.224;ClippingRankSum=0.000;DB;DP=33;ExcessHet=3.0103;FS=0.000;MLEAC=1;MLEAF=0.500;MQ=41.55;MQRankSum=-2.658;QD=32.96;ReadPosRankSum=-0.792;SOR=0.765	GT:AD:DP:GQ:PL	0/1:6,27:33:99:1116,0,256
3L	5017401	3L_5017401_SNP	A	T	1087.77	.	AC=1;AF=0.500;AN=2;BaseQRankSum=-1.497;ClippingRankSum=0.000;DB;DP=33;ExcessHet=3.0103;FS=0.000;MLEAC=1;MLEAF=0.500;MQ=41.55;MQRankSum=-2.658;QD=32.96;ReadPosRankSum=-1.121;SOR=0.765	GT:AD:DP:GQ:PL	0/1:6,27:33:99:1116,0,256
3L	5017404	3L_5017404_SNP	T	A	1129.77	.	AC=1;AF=0.500;AN=2;BaseQRankSum=1.126;ClippingRankSum=0.000;DB;DP=32;ExcessHet=3.0103;FS=0.000;MLEAC=1;MLEAF=0.500;MQ=41.47;MQRankSum=-2.738;QD=27.44;ReadPosRankSum=-0.942;SOR=0.693	GT:AD:DP:GQ:PL	0/1:6,26:32:99:1158,0,253
3L	5017406	.	TTATTGCTCACTA	T	1078.73	.	AC=1;AF=0.500;AN=2;BaseQRankSum=-0.055;ClippingRankSum=0.000;DP=31;ExcessHet=3.0103;FS=0.000;MLEAC=1;MLEAF=0.500;MQ=41.24;MQRankSum=-2.821;QD=34.80;ReadPosRankSum=-0.850;SOR=0.770	GT:AD:DP:GQ:PL	0/1:6,25:31:99:1116,0,256
3L	5017428	3L_5017428_SNP	C	T	1030.77	.	AC=1;AF=0.500;AN=2;BaseQRankSum=2.831;ClippingRankSum=0.000;DB;DP=32;ExcessHet=3.0103;FS=0.000;MLEAC=1;MLEAF=0.500;MQ=41.32;MQRankSum=-2.735;QD=32.21;ReadPosRankSum=-1.465;SOR=0.846	GT:AD:DP:GQ:PL	0/1:6,26:32:99:1059,0,259
3L	5017509	3L_5017509_SNP	C	A	1204.77	.	AC=1;AF=0.500;AN=2;BaseQRankSum=0.706;ClippingRankSum=0.000;DB;DP=36;ExcessHet=3.0103;FS=1.793;MLEAC=1;MLEAF=0.500;MQ=40.88;MQRankSum=-2.664;QD=33.47;ReadPosRankSum=1.371;SOR=0.307	GT:AD:DP:GQ:PL	0/1:6,30:36:99:1233,0,215
3L	5017510	.	C	A	1204.77	.	AC=1;AF=0.500;AN=2;BaseQRankSum=-0.869;ClippingRankSum=0.000;DP=36;ExcessHet=3.0103;FS=1.793;MLEAC=1;MLEAF=0.500;MQ=40.88;MQRankSum=-2.664;QD=33.47;ReadPosRankSum=1.223;SOR=0.307	GT:AD:DP:GQ:PL	0/1:6,30:36:99:1233,0,215
3L	5017562	3L_5017562_SNP	G	T	854.10	.	AC=1;AF=0.500;AN=2;BaseQRankSum=1.607;ClippingRankSum=0.000;DB;DP=42;ExcessHet=3.0103;FS=0.000;MLEAC=1;MLEAF=0.500;MQ=41.58;MQRankSum=-2.594;QD=20.83;ReadPosRankSum=-1.809;SOR=1.125	GT:AD:DP:GQ:PL	0/1:5,36:41:11:882,0,11
3L	5017577	3L_5017577_SNP	G	T	824.90	.	AC=1;AF=0.500;AN=2;BaseQRankSum=0.209;ClippingRankSum=0.000;DB;DP=42;ExcessHet=3.0103;FS=1.906;MLEAC=1;MLEAF=0.500;MQ=41.61;MQRankSum=-2.684;QD=20.12;ReadPosRankSum=-1.918;SOR=1.292	GT:AD:DP:GQ:PL	0/1:5,36:41:15:853,0,15
3L	5017589	3L_5017589_SNP	G	T	1524.77	.	AC=1;AF=0.500;AN=2;BaseQRankSum=0.059;ClippingRankSum=0.000;DB;DP=43;ExcessHet=3.0103;FS=0.000;MLEAC=1;MLEAF=0.500;MQ=41.46;MQRankSum=-2.927;QD=28.95;ReadPosRankSum=-1.554;SOR=1.232	GT:AD:DP:GQ:PL	0/1:5,38:43:99:1553,0,112
3L	5017594	3L_5017594_SNP	T	C	1524.77	.	AC=1;AF=0.500;AN=2;BaseQRankSum=0.237;ClippingRankSum=0.000;DB;DP=43;ExcessHet=3.0103;FS=0.000;MLEAC=1;MLEAF=0.500;MQ=41.56;MQRankSum=-2.932;QD=31.33;ReadPosRankSum=-1.346;SOR=1.232	GT:AD:DP:GQ:PL	0/1:5,38:43:99:1553,0,112
3L	5017655	3L_5017655_SNP	C	A	1431.77	.	AC=1;AF=0.500;AN=2;BaseQRankSum=-0.586;ClippingRankSum=0.000;DB;DP=37;ExcessHet=3.0103;FS=2.564;MLEAC=1;MLEAF=0.500;MQ=40.36;MQRankSum=-2.556;QD=31.41;ReadPosRankSum=0.028;SOR=1.069	GT:AD:DP:GQ:PL	0/1:3,34:37:72:1460,0,72
3L	5017656	3L_5017656_INS	T	TA	1422.73	.	AC=1;AF=0.500;AN=2;BaseQRankSum=-1.822;ClippingRankSum=0.000;DB;DP=38;ExcessHet=3.0103;FS=2.504;MLEAC=1;MLEAF=0.500;MQ=40.25;MQRankSum=-2.566;QD=32.82;ReadPosRankSum=-0.054;SOR=0.954	GT:AD:DP:GQ:PL	0/1:3,35:38:72:1460,0,72
3L	5017664	.	A	AT	1501.73	.	AC=1;AF=0.500;AN=2;BaseQRankSum=-0.949;ClippingRankSum=0.000;DP=39;ExcessHet=3.0103;FS=1.894;MLEAC=1;MLEAF=0.500;MQ=39.84;MQRankSum=-3.429;QD=27.45;ReadPosRankSum=1.686;SOR=0.754	GT:AD:DP:GQ:PL	0/1:5,34:39:99:1539,0,150
3L	5017670	3L_5017670_DEL	TC	T	1501.73	.	AC=1;AF=0.500;AN=2;BaseQRankSum=-2.152;ClippingRankSum=0.000;DB;DP=40;ExcessHet=3.0103;FS=0.000;MLEAC=1;MLEAF=0.500;MQ=39.61;MQRankSum=-3.143;QD=31.99;ReadPosRankSum=0.837;SOR=1.061	GT:AD:DP:GQ:PL	0/1:4,36:40:99:1539,0,150
3L	5017675	3L_5017675_SNP	A	G	1471.77	.	AC=1;AF=0.500;AN=2;BaseQRankSum=-1.400;ClippingRankSum=0.000;DB;DP=38;ExcessHet=3.0103;FS=2.390;MLEAC=1;MLEAF=0.500;MQ=39.37;MQRankSum=-2.835;QD=29.18;ReadPosRankSum=0.163;SOR=0.773	GT:AD:DP:GQ:PL	0/1:3,35:38:87:1500,0,87
3L	5017680	3L_5017680_SNP	T	A	1474.84	.	AC=1;AF=0.500;AN=2;BaseQRankSum=0.733;ClippingRankSum=0.000;DB;DP=38;ExcessHet=3.0103;FS=2.390;MLEAC=1;MLEAF=0.500;MQ=39.40;MQRankSum=-2.826;QD=32.88;ReadPosRankSum=-0.435;SOR=0.773	GT:AD:DP:GQ:PL	0/1:3,35:38:18:1503,0,18
3L	5017682	.	T	A	1432.80	.	AC=1;AF=0.500;AN=2;BaseQRankSum=0.478;ClippingRankSum=0.000;DP=38;ExcessHet=3.0103;FS=2.390;MLEAC=1;MLEAF=0.500;MQ=39.40;MQRankSum=-2.826;QD=28.09;ReadPosRankSum=-0.599;SOR=0.773	GT:AD:DP:GQ:PL	0/1:3,35:38:21:1461,0,21
3L	5017691	3L_5017691_SNP	C	T	1432.80	.	AC=1;AF=0.500;AN=2;BaseQRankSum=1.367;ClippingRankSum=0.000;DB;DP=35;ExcessHet=3.0103;FS=2.351;MLEAC=1;MLEAF=0.500;MQ=39.16;MQRankSum=-2.811;QD=27.37;ReadPosRankSum=-1.393;SOR=0.717	GT:AD:DP:GQ:PL	0/1:3,32:35:21:1461,0,21
3L	5017693	3L_5017693_SNP	A	G	1348.78	.	AC=1;AF=0.500;AN=2;BaseQRankSum=1.922;ClippingRankSum=0.000;DB;DP=34;ExcessHet=3.0103;FS=2.431;MLEAC=1;MLEAF=0.500;MQ=39.01;MQRankSum=-2.906;QD=28.25;ReadPosRankSum=-1.342;SOR=0.827	GT:AD:DP:GQ:PL	0/1:3,31:34:27:1377,0,27
3L	5017695	3L_5017695_SNP	A	G	1264.77	.	AC=1;AF=0.500;AN=2;BaseQRankSum=0.197;ClippingRankSum=0.000;DB;DP=33;ExcessHet=3.0103;FS=2.509;MLEAC=1;MLEAF=0.500;MQ=38.95;MQRankSum=-2.890;QD=33.73;ReadPosRankSum=-1.354;SOR=0.948	GT:AD:DP:GQ:PL	0/1:3,30:33:33:1293,0,33
3L	5017702	3L_5017702_SNP	A	G	1261.77	.	AC=1;AF=0.500;AN=2;BaseQRankSum=0.000;ClippingRankSum=0.000;DB;DP=34;ExcessHet=3.0103;FS=2.431;MLEAC=1;MLEAF=0.500;MQ=39.01;MQRankSum=-2.906;QD=24.19;ReadPosRankSum=-1.708;SOR=0.827	GT:AD:DP:GQ:PL	0/1:3,31:34:75:1290,0,75
3L	5017706	.	A	AGCTTGTATAACTCTTACCCCTAACT	1351.73	.	AC=1;AF=0.500;AN=2;BaseQRankSum=-0.800;ClippingRankSum=0.000;DP=34;ExcessHet=3.0103;FS=4.914;MLEAC=1;MLEAF=0.500;MQ=39.25;MQRankSum=-3.303;QD=33.41;ReadPosRankSum=-0.967;SOR=0.643	GT:AD:DP:GQ:PL	0/1:4,30:34:66:1389,0,66
3L	5017730	3L_5017730_SNP	G	T	799.77	.	AC=1;AF=0.500;AN=2;BaseQRankSum=1.982;ClippingRankSum=0.000;DB;DP=39;ExcessHet=3.0103;FS=4.572;MLEAC=1;MLEAF=0.500;MQ=39.93;MQRankSum=-2.790;QD=20.51;ReadPosRankSum=-0.905;SOR=0.148	GT:AD:DP:GQ:PL	0/1:5,34:39:90:828,0,90
3L	5017748	3L_5017748_SNP	G	C	788.77	.	AC=1;AF=0.500;AN=2;BaseQRankSum=1.266;ClippingRankSum=0.000;DB;DP=39;ExcessHet=3.0103;FS=4.664;MLEAC=1;MLEAF=0.500;MQ=41.17;MQRankSum=-2.204;QD=20.22;ReadPosRankSum=-2.085;SOR=0.491	GT:AD:DP:GQ:PL	0/1:4,35:39:63:817,0,63
3L	5017766	3L_5017766_SNP	A	T	1096.77	.	AC=1;AF=0.500;AN=2;BaseQRankSum=1.012;ClippingRankSum=0.000;DB;DP=50;ExcessHet=3.0103;FS=2.143;MLEAC=1;MLEAF=0.500;MQ=41.47;MQRankSum=-2.094;QD=21.94;ReadPosRankSum=-1.235;SOR=0.223	GT:AD:DP:GQ:PL	0/1:4,46:50:30:1125,0,30
3L	5017783	3L_5017783_SNP	T	C	1670.77	.	AC=1;AF=0.500;AN=2;BaseQRankSum=0.284;ClippingRankSum=0.000;DB;DP=46;ExcessHet=3.0103;FS=4.731;MLEAC=1;MLEAF=0.500;MQ=42.21;MQRankSum=-1.916;QD=30.88;ReadPosRankSum=0.429;SOR=0.525	GT:AD:DP:GQ:PL	0/1:4,42:46:39:1699,0,39
3L	5017789	3L_5017789_SNP	C	G	1623.53	.	AC=1;AF=0.500;AN=2;BaseQRankSum=-1.020;ClippingRankSum=0.000;DB;DP=44;ExcessHet=3.0103;FS=2.444;MLEAC=1;MLEAF=0.500;MQ=42.61;MQRankSum=-1.578;QD=33.18;ReadPosRankSum=0.515;SOR=0.864	GT:AD:DP:GQ:PL	0/1:3,41:44:3:1650,0,3
3L	5017907	3L_5017907_SNP	G	A	1084.77	.	AC=2;AF=1.00;AN=2;BaseQRankSum=0.654;ClippingRankSum=0.000;DB;DP=49;ExcessHet=3.0103;FS=2.068;MLEAC=2;MLEAF=1.00;MQ=43.29;MQRankSum=-1.091;QD=22.60;ReadPosRankSum=-1.089;SOR=0.303	GT:AD:DP:GQ:PL	1/1:4,44:48:37:1113,37,0
3L	5018172	3L_5018172_SNP	G	T	1140.31	.	AC=1;AF=0.500;AN=2;BaseQRankSum=0.186;ClippingRankSum=0.000;DB;DP=56;ExcessHet=3.0103;FS=1.743;MLEAC=1;MLEAF=0.500;MQ=44.00;MQRankSum=0.000;QD=20.73;ReadPosRankSum=0.186;SOR=0.366	GT:AD:DP:GQ:PL	0/1:6,49:55:1:1166,0,1
3L	5018485	3L_5018485_SNP	G	A	1009.77	.	AC=2;AF=1.00;AN=2;BaseQRankSum=1.081;ClippingRankSum=0.000;DB;DP=39;ExcessHet=3.0103;FS=0.000;MLEAC=2;MLEAF=1.00;MQ=43.80;MQRankSum=-0.254;QD=25.89;ReadPosRankSum=-0.521;SOR=0.267	GT:AD:DP:GQ:PL	1/1:1,38:39:89:1038,89,0
3L	5018536	3L_5018536_SNP	T	C	1743.74	.	AC=1;AF=0.500;AN=2;BaseQRankSum=-0.382;ClippingRankSum=0.000;DB;DP=46;ExcessHet=3.0103;FS=0.000;MLEAC=1;MLEAF=0.500;MQ=43.74;MQRankSum=-0.648;QD=29.40;ReadPosRankSum=-1.340;SOR=0.396	GT:AD:DP:GQ:PL	0/1:3,43:46:6:1771,0,6
3L	5018545	3L_5018545_SNP	A	G	1743.74	.	AC=1;AF=0.500;AN=2;BaseQRankSum=0.514;ClippingRankSum=0.000;DB;DP=46;ExcessHet=3.0103;FS=0.000;MLEAC=1;MLEAF=0.500;MQ=43.70;MQRankSum=-0.715;QD=34.30;ReadPosRankSum=-1.064;SOR=0.430	GT:AD:DP:GQ:PL	0/1:3,43:46:6:1771,0,6
3L	5018777	3L_5018777_SNP	T	G	864.82	.	AC=2;AF=1.00;AN=2;BaseQRankSum=1.799;ClippingRankSum=0.000;DB;DP=40;ExcessHet=3.0103;FS=0.000;MLEAC=2;MLEAF=1.00;MQ=43.11;MQRankSum=-1.633;QD=21.62;ReadPosRankSum=1.334;SOR=0.804	GT:AD:DP:GQ:PL	1/1:4,36:40:19:893,19,0
3L	5018827	.	G	GA	1833.73	.	AC=1;AF=0.500;AN=2;BaseQRankSum=1.136;ClippingRankSum=0.000;DP=51;ExcessHet=3.0103;FS=7.198;MLEAC=1;MLEAF=0.500;MQ=42.78;MQRankSum=-2.801;QD=29.65;ReadPosRankSum=-1.889;SOR=0.338	GT:AD:DP:GQ:PL	0/1:6,45:51:99:1871,0,117
3L	5018830	.	G	GTGCTATTAA	1917.73	.	AC=1;AF=0.500;AN=2;BaseQRankSum=-0.778;ClippingRankSum=0.000;DP=51;ExcessHet=3.0103;FS=7.198;MLEAC=1;MLEAF=0.500;MQ=42.78;MQRankSum=-2.801;QD=28.21;ReadPosRankSum=-1.888;SOR=0.338	GT:AD:DP:GQ:PL	0/1:6,45:51:99:1955,0,111
3L	5018873	3L_5018873_SNP	G	A	1794.77	.	AC=1;AF=0.500;AN=2;BaseQRankSum=-0.606;ClippingRankSum=0.000;DB;DP=53;ExcessHet=3.0103;FS=5.705;MLEAC=1;MLEAF=0.500;MQ=42.65;MQRankSum=-3.831;QD=33.86;ReadPosRankSum=-0.062;SOR=0.182	GT:AD:DP:GQ:PL	0/1:8,45:53:99:1823,0,200
3L	5018876	3L_5018876_SNP	T	A	1741.77	.	AC=1;AF=0.500;AN=2;BaseQRankSum=0.335;ClippingRankSum=0.000;DB;DP=50;ExcessHet=3.0103;FS=3.574;MLEAC=1;MLEAF=0.500;MQ=42.61;MQRankSum=-3.978;QD=34.84;ReadPosRankSum=0.344;SOR=0.199	GT:AD:DP:GQ:PL	0/1:8,42:50:99:1770,0,206
3L	5018887	3L_5018887_SNP	A	T	1669.77	.	AC=1;AF=0.500;AN=2;BaseQRankSum=1.459;ClippingRankSum=0.000;DB;DP=47;ExcessHet=3.0103;FS=9.523;MLEAC=1;MLEAF=0.500;MQ=42.52;MQRankSum=-3.999;QD=29.82;ReadPosRankSum=0.314;SOR=0.078	GT:AD:DP:GQ:PL	0/1:7,40:47:99:1698,0,213
3L	5018906	3L_5018906_SNP	T	A	1748.77	.	AC=1;AF=0.500;AN=2;BaseQRankSum=-0.423;ClippingRankSum=0.000;DB;DP=49;ExcessHet=3.0103;FS=10.075;MLEAC=1;MLEAF=0.500;MQ=42.54;MQRankSum=-4.254;QD=27.01;ReadPosRankSum=-0.029;SOR=0.420	GT:AD:DP:GQ:PL	0/1:7,42:49:99:1777,0,164
3L	5018908	3L_5018908_SNP	T	A	1748.77	.	AC=1;AF=0.500;AN=2;BaseQRankSum=-2.648;ClippingRankSum=0.000;DB;DP=50;ExcessHet=3.0103;FS=9.982;MLEAC=1;MLEAF=0.500;MQ=42.53;MQRankSum=-4.307;QD=34.98;ReadPosRankSum=-0.154;SOR=0.328	GT:AD:DP:GQ:PL	0/1:7,43:50:99:1777,0,164
3L	5018939	3L_5018939_SNP	T	A	1798.77	.	AC=1;AF=0.500;AN=2;BaseQRankSum=-1.149;ClippingRankSum=0.000;DB;DP=46;ExcessHet=3.0103;FS=2.152;MLEAC=1;MLEAF=0.500;MQ=42.38;MQRankSum=-3.538;QD=28.04;ReadPosRankSum=-1.306;SOR=0.223	GT:AD:DP:GQ:PL	0/1:4,42:46:35:1827,0,35
3L	5018942	3L_5018942_SNP	G	A	1882.77	.	AC=1;AF=0.500;AN=2;BaseQRankSum=-1.285;ClippingRankSum=0.000;DB;DP=48;ExcessHet=3.0103;FS=2.157;MLEAC=1;MLEAF=0.500;MQ=42.39;MQRankSum=-3.368;QD=29.68;ReadPosRankSum=-1.251;SOR=0.365	GT:AD:DP:GQ:PL	0/1:4,44:48:29:1911,0,29
3L	5018950	3L_5018950_SNP	C	A	1639.77	.	AC=1;AF=0.500;AN=2;BaseQRankSum=0.285;ClippingRankSum=0.000;DB;DP=44;ExcessHet=3.0103;FS=2.169;MLEAC=1;MLEAF=0.500;MQ=42.49;MQRankSum=-3.113;QD=28.60;ReadPosRankSum=-0.613;SOR=0.378	GT:AD:DP:GQ:PL	0/1:4,40:44:48:1668,0,48
3L	5018965	3L_5018965_SNP	A	T	1513.77	.	AC=1;AF=0.500;AN=2;BaseQRankSum=0.405;ClippingRankSum=0.000;DB;DP=39;ExcessHet=3.0103;FS=5.232;MLEAC=1;MLEAF=0.500;MQ=42.45;MQRankSum=-3.212;QD=26.61;ReadPosRankSum=1.065;SOR=0.876	GT:AD:DP:GQ:PL	0/1:4,35:39:57:1542,0,57
3L	5018977	.	GCA	G	1414.73	.	AC=1;AF=0.500;AN=2;BaseQRankSum=-2.031;ClippingRankSum=0.000;DP=40;ExcessHet=3.0103;FS=7.405;MLEAC=1;MLEAF=0.500;MQ=42.54;MQRankSum=-3.705;QD=31.62;ReadPosRankSum=2.080;SOR=0.515	GT:AD:DP:GQ:PL	0/1:6,34:40:99:1452,0,147
3L	5018980	.	GAATATATTTGA	G	1369.73	.	AC=1;AF=0.500;AN=2;BaseQRankSum=0.674;ClippingRankSum=0.000;DP=40;ExcessHet=3.0103;FS=7.405;MLEAC=1;MLEAF=0.500;MQ=42.54;MQRankSum=-3.705;QD=34.24;ReadPosRankSum=2.369;SOR=0.515	GT:AD:DP:GQ:PL	0/1:6,34:40:99:1407,0,174
3L	5019007	3L_5019007_SNP	G	A	1309.77	.	AC=1;AF=0.500;AN=2;BaseQRankSum=1.912;ClippingRankSum=0.000;DB;DP=38;ExcessHet=3.0103;FS=1.941;MLEAC=1;MLEAF=0.500;MQ=42.51;MQRankSum=-3.401;QD=34.47;ReadPosRankSum=-0.109;SOR=0.850	GT:AD:DP:GQ:PL	0/1:5,33:38:99:1338,0,116
3L	5019187	3L_5019187_SNP	T	G	1538.77	.	AC=1;AF=0.500;AN=2;BaseQRankSum=-3.046;ClippingRankSum=0.000;DB;DP=44;ExcessHet=3.0103;FS=0.000;MLEAC=1;MLEAF=0.500;MQ=43.31;MQRankSum=-2.021;QD=34.97;ReadPosRankSum=-1.312;SOR=0.558	GT:AD:DP:GQ:PL	0/1:7,37:44:99:1567,0,451
3L	5019191	.	C	G	1588.77	.	AC=1;AF=0.500;AN=2;BaseQRankSum=1.113;ClippingRankSum=0.000;DP=46;ExcessHet=3.0103;FS=0.000;MLEAC=1;MLEAF=0.500;MQ=43.34;MQRankSum=-1.949;QD=34.54;ReadPosRankSum=-1.733;SOR=0.555	GT:AD:DP:GQ:PL	0/1:7,39:46:99:1617,0,448
3L	5019198	.	A	C	1577.77	.	AC=1;AF=0.500;AN=2;BaseQRankSum=-1.162;ClippingRankSum=0.000;DP=46;ExcessHet=3.0103;FS=0.000;MLEAC=1;MLEAF=0.500;MQ=43.34;MQRankSum=-1.949;QD=34.30;ReadPosRankSum=-1.553;SOR=0.555	GT:AD:DP:GQ:PL	0/1:7,39:46:99:1606,0,448
3L	5020064	3L_5020064_SNP	C	G	1371.77	.	AC=1;AF=0.500;AN=2;BaseQRankSum=-1.683;ClippingRankSum=0.000;DB;DP=36;ExcessHet=3.0103;FS=2.620;MLEAC=1;MLEAF=0.500;MQ=44.00;MQRankSum=0.000;QD=28.60;ReadPosRankSum=0.263;SOR=1.196	GT:AD:DP:GQ:PL	0/1:3,33:36:99:1400,0,135
3L	5020071	3L_5020071_SNP	A	C	1420.77	.	AC=1;AF=0.500;AN=2;BaseQRankSum=-0.587;ClippingRankSum=0.000;DB;DP=37;ExcessHet=3.0103;FS=5.564;MLEAC=1;MLEAF=0.500;MQ=44.00;MQRankSum=0.000;QD=27.07;ReadPosRankSum=-0.036;SOR=1.492	GT:AD:DP:GQ:PL	0/1:3,34:37:99:1449,0,132
3L	5020073	3L_5020073_SNP	G	A	1420.77	.	AC=1;AF=0.500;AN=2;BaseQRankSum=2.260;ClippingRankSum=0.000;DB;DP=37;ExcessHet=3.0103;FS=6.186;MLEAC=1;MLEAF=0.500;MQ=44.00;MQRankSum=0.000;QD=30.14;ReadPosRankSum=-0.739;SOR=1.725	GT:AD:DP:GQ:PL	0/1:3,34:37:99:1449,0,132
3L	5020208	3L_5020208_SNP	G	A	934.77	.	AC=2;AF=1.00;AN=2;BaseQRankSum=0.609;ClippingRankSum=0.000;DB;DP=40;ExcessHet=3.0103;FS=0.000;MLEAC=2;MLEAF=1.00;MQ=44.00;MQRankSum=0.000;QD=23.37;ReadPosRankSum=-0.609;SOR=0.914	GT:AD:DP:GQ:PL	1/1:2,38:40:66:963,66,0
3L	5020604	3L_5020604_SNP	A	T	1114.90	.	AC=1;AF=0.500;AN=2;BaseQRankSum=-1.074;ClippingRankSum=0.000;DB;DP=53;ExcessHet=3.0103;FS=0.000;MLEAC=1;MLEAF=0.500;MQ=43.70;MQRankSum=-1.064;QD=21.04;ReadPosRankSum=0.156;SOR=0.495	GT:AD:DP:GQ:PL	0/1:6,47:53:15:1143,0,15
3L	5020686	.	G	C	1106.78	.	AC=2;AF=1.00;AN=2;BaseQRankSum=2.099;ClippingRankSum=0.000;DP=52;ExcessHet=3.0103;FS=0.000;MLEAC=2;MLEAF=1.00;MQ=43.39;MQRankSum=-1.110;QD=21.28;ReadPosRankSum=-0.607;SOR=0.614	GT:AD:DP:GQ:PL	1/1:5,47:52:26:1135,26,0
3L	5020720	3L_5020720_SNP	T	C	1967.77	.	AC=1;AF=0.500;AN=2;BaseQRankSum=-0.055;ClippingRankSum=0.000;DB;DP=57;ExcessHet=3.0103;FS=1.810;MLEAC=1;MLEAF=0.500;MQ=43.22;MQRankSum=-2.009;QD=34.52;ReadPosRankSum=-1.353;SOR=1.436	GT:AD:DP:GQ:PL	0/1:6,51:57:80:1996,0,80
3L	5020740	3L_5020740_SNP	A	G	2122.77	.	AC=1;AF=0.500;AN=2;BaseQRankSum=-1.889;ClippingRankSum=0.000;DB;DP=55;ExcessHet=3.0103;FS=0.000;MLEAC=1;MLEAF=0.500;MQ=43.01;MQRankSum=-2.246;QD=24.97;ReadPosRankSum=-1.670;SOR=0.800	GT:AD:DP:GQ:PL	0/1:5,50:55:53:2151,0,53
3L	5020741	3L_5020741_SNP	T	C	2164.77	.	AC=1;AF=0.500;AN=2;BaseQRankSum=-0.759;ClippingRankSum=0.000;DB;DP=55;ExcessHet=3.0103;FS=0.000;MLEAC=1;MLEAF=0.500;MQ=43.01;MQRankSum=-2.246;QD=28.50;ReadPosRankSum=-1.567;SOR=0.800	GT:AD:DP:GQ:PL	0/1:5,50:55:50:2193,0,50
3L	5020743	3L_5020743_SNP	T	C	2139.77	.	AC=1;AF=0.500;AN=2;BaseQRankSum=-0.846;ClippingRankSum=0.000;DB;DP=57;ExcessHet=3.0103;FS=0.000;MLEAC=1;MLEAF=0.500;MQ=43.00;MQRankSum=-2.229;QD=22.59;ReadPosRankSum=-1.538;SOR=0.704	GT:AD:DP:GQ:PL	0/1:5,52:57:53:2168,0,53
3L	5020751	.	C	G	2091.77	.	AC=1;AF=0.500;AN=2;BaseQRankSum=-1.995;ClippingRankSum=0.000;DP=57;ExcessHet=3.0103;FS=1.608;MLEAC=1;MLEAF=0.500;MQ=42.96;MQRankSum=-2.789;QD=33.52;ReadPosRankSum=0.304;SOR=0.802	GT:AD:DP:GQ:PL	0/1:7,50:57:99:2120,0,140
3L	5020752	.	TA	T	2082.73	.	AC=1;AF=0.500;AN=2;BaseQRankSum=-0.271;ClippingRankSum=0.000;DP=58;ExcessHet=3.0103;FS=1.587;MLEAC=1;MLEAF=0.500;MQ=42.98;MQRankSum=-2.740;QD=30.24;ReadPosRankSum=0.179;SOR=0.742	GT:AD:DP:GQ:PL	0/1:7,51:58:99:2120,0,140
3L	5020756	.	T	G	2175.77	.	AC=1;AF=0.500;AN=2;BaseQRankSum=-1.966;ClippingRankSum=0.000;DP=56;ExcessHet=3.0103;FS=1.624;MLEAC=1;MLEAF=0.500;MQ=42.94;MQRankSum=-2.840;QD=32.47;ReadPosRankSum=0.372;SOR=0.866	GT:AD:DP:GQ:PL	0/1:7,49:56:99:2204,0,134
3L	5020758	.	CT	C	2040.73	.	AC=1;AF=0.500;AN=2;BaseQRankSum=1.522;ClippingRankSum=0.000;DP=55;ExcessHet=3.0103;FS=1.615;MLEAC=1;MLEAF=0.500;MQ=42.92;MQRankSum=-2.895;QD=33.43;ReadPosRankSum=0.606;SOR=0.815	GT:AD:DP:GQ:PL	0/1:7,48:55:99:2078,0,143
3L	5020764	3L_5020764_SNP	A	T	2004.77	.	AC=1;AF=0.500;AN=2;BaseQRankSum=-1.029;ClippingRankSum=0.000;DB;DP=56;ExcessHet=3.0103;FS=3.353;MLEAC=1;MLEAF=0.500;MQ=42.94;MQRankSum=-3.070;QD=30.41;ReadPosRankSum=1.265;SOR=0.600	GT:AD:DP:GQ:PL	0/1:8,48:56:99:2033,0,188
3L	5020771	3L_5020771_SNP	A	G	1923.77	.	AC=1;AF=0.500;AN=2;BaseQRankSum=-0.802;ClippingRankSum=0.000;DB;DP=54;ExcessHet=3.0103;FS=1.632;MLEAC=1;MLEAF=0.500;MQ=42.90;MQRankSum=-2.953;QD=32.69;ReadPosRankSum=1.133;SOR=0.883	GT:AD:DP:GQ:PL	0/1:7,47:54:99:1952,0,152
3L	5020784	3L_5020784_SNP	C	T	1842.77	.	AC=1;AF=0.500;AN=2;BaseQRankSum=0.406;ClippingRankSum=0.000;DB;DP=49;ExcessHet=3.0103;FS=3.977;MLEAC=1;MLEAF=0.500;MQ=42.85;MQRankSum=-2.932;QD=31.20;ReadPosRankSum=1.358;SOR=0.654	GT:AD:DP:GQ:PL	0/1:6,43:49:99:1871,0,116
3L	5020808	3L_5020808_SNP	T	A	1920.77	.	AC=1;AF=0.500;AN=2;BaseQRankSum=2.153;ClippingRankSum=0.000;DB;DP=51;ExcessHet=3.0103;FS=6.547;MLEAC=1;MLEAF=0.500;MQ=42.93;MQRankSum=-2.945;QD=30.20;ReadPosRankSum=0.945;SOR=0.820	GT:AD:DP:GQ:PL	0/1:7,44:51:99:1949,0,194
3L	5020819	3L_5020819_SNP	T	C	2004.77	.	AC=1;AF=0.500;AN=2;BaseQRankSum=1.369;ClippingRankSum=0.000;DB;DP=54;ExcessHet=3.0103;FS=14.407;MLEAC=1;MLEAF=0.500;MQ=43.03;MQRankSum=-2.670;QD=33.10;ReadPosRankSum=-0.335;SOR=0.946	GT:AD:DP:GQ:PL	0/1:7,47:54:99:2033,0,188
3L	5020835	.	T	TAC	2076.73	.	AC=1;AF=0.500;AN=2;BaseQRankSum=-1.152;ClippingRankSum=0.000;DP=58;ExcessHet=3.0103;FS=11.880;MLEAC=1;MLEAF=0.500;MQ=43.20;MQRankSum=-2.422;QD=30.70;ReadPosRankSum=-1.027;SOR=1.009	GT:AD:DP:GQ:PL	0/1:8,50:58:99:2114,0,178
3L	5021092	3L_5021092_SNP	G	A	1142.77	.	AC=1;AF=0.500;AN=2;BaseQRankSum=0.159;ClippingRankSum=0.000;DB;DP=57;ExcessHet=3.0103;FS=1.494;MLEAC=1;MLEAF=0.500;MQ=43.79;MQRankSum=-1.016;QD=20.05;ReadPosRankSum=-0.069;SOR=0.393	GT:AD:DP:GQ:PL	0/1:8,49:57:63:1171,0,63
3L	5021144	3L_5021144_SNP	T	G	1443.77	.	AC=1;AF=0.500;AN=2;BaseQRankSum=-1.357;ClippingRankSum=0.000;DB;DP=46;ExcessHet=3.0103;FS=0.000;MLEAC=1;MLEAF=0.500;MQ=43.91;MQRankSum=-0.563;QD=31.39;ReadPosRankSum=1.331;SOR=0.534	GT:AD:DP:GQ:PL	0/1:7,39:46:99:1472,0,222
3L	5021166	.	CT	C	1702.73	.	AC=1;AF=0.500;AN=2;BaseQRankSum=0.034;ClippingRankSum=0.000;DP=47;ExcessHet=3.0103;FS=1.764;MLEAC=1;MLEAF=0.500;MQ=44.00;MQRankSum=0.000;QD=31.31;ReadPosRankSum=-0.144;SOR=0.377	GT:AD:DP:GQ:PL	0/1:6,41:47:99:1740,0,208
3L	5021168	.	T	A	1692.77	.	AC=1;AF=0.500;AN=2;BaseQRankSum=0.928;ClippingRankSum=0.000;DP=47;ExcessHet=3.0103;FS=1.764;MLEAC=1;MLEAF=0.500;MQ=44.00;MQRankSum=0.000;QD=26.72;ReadPosRankSum=-0.159;SOR=0.377	GT:AD:DP:GQ:PL	0/1:6,41:47:99:1721,0,187
3L	5021419	3L_5021419_SNP	C	T	852.77	.	AC=1;AF=0.500;AN=2;BaseQRankSum=-1.706;ClippingRankSum=0.000;DB;DP=48;ExcessHet=3.0103;FS=0.000;MLEAC=1;MLEAF=0.500;MQ=43.96;MQRankSum=-0.468;QD=18.14;ReadPosRankSum=-0.644;SOR=0.527	GT:AD:DP:GQ:PL	0/1:10,37:47:99:881,0,140
3L	5021585	3L_5021585_SNP	G	A	720.89	.	AC=1;AF=0.500;AN=2;BaseQRankSum=-1.198;ClippingRankSum=0.000;DB;DP=40;ExcessHet=3.0103;FS=0.000;MLEAC=1;MLEAF=0.500;MQ=44.00;MQRankSum=0.000;QD=18.97;ReadPosRankSum=0.643;SOR=1.085	GT:AD:DP:GQ:PL	0/1:4,34:38:2:747,0,2
3L	5021644	3L_5021644_SNP	T	G	811.96	.	AC=2;AF=1.00;AN=2;BaseQRankSum=-2.010;ClippingRankSum=0.000;DB;DP=40;ExcessHet=3.0103;FS=0.000;MLEAC=2;MLEAF=1.00;MQ=44.00;MQRankSum=0.000;QD=20.30;ReadPosRankSum=-1.782;SOR=1.209	GT:AD:DP:GQ:PL	1/1:4,36:40:5:839,5,0
3L	5021704	3L_5021704_SNP	A	G	767.77	.	AC=1;AF=0.500;AN=2;BaseQRankSum=-2.534;ClippingRankSum=0.000;DB;DP=41;ExcessHet=3.0103;FS=0.000;MLEAC=1;MLEAF=0.500;MQ=44.00;MQRankSum=0.000;QD=19.19;ReadPosRankSum=1.594;SOR=0.534	GT:AD:DP:GQ:PL	0/1:6,34:40:61:796,0,61
3L	5021787	3L_5021787_SNP	T	C	607.77	.	AC=1;AF=0.500;AN=2;BaseQRankSum=-0.153;ClippingRankSum=0.000;DB;DP=36;ExcessHet=3.0103;FS=9.834;MLEAC=1;MLEAF=0.500;MQ=43.84;MQRankSum=0.607;QD=17.88;ReadPosRankSum=-1.768;SOR=0.207	GT:AD:DP:GQ:PL	0/1:7,27:34:92:636,0,92
3L	5021808	3L_5021808_SNP	G	A	961.77	.	AC=1;AF=0.500;AN=2;BaseQRankSum=1.312;ClippingRankSum=0.000;DB;DP=33;ExcessHet=3.0103;FS=7.076;MLEAC=1;MLEAF=0.500;MQ=43.76;MQRankSum=0.308;QD=32.06;ReadPosRankSum=-0.666;SOR=0.105	GT:AD:DP:GQ:PL	0/1:6,24:30:99:990,0,219
3L	5021810	3L_5021810_SNP	C	A	961.77	.	AC=1;AF=0.500;AN=2;BaseQRankSum=2.696;ClippingRankSum=0.000;DB;DP=33;ExcessHet=3.0103;FS=7.076;MLEAC=1;MLEAF=0.500;MQ=43.76;MQRankSum=0.308;QD=32.06;ReadPosRankSum=-0.315;SOR=0.105	GT:AD:DP:GQ:PL	0/1:6,24:30:99:990,0,219
3L	5021921	3L_5021921_SNP	C	T	1647.77	.	AC=2;AF=1.00;AN=2;DB;DP=38;ExcessHet=3.0103;FS=0.000;MLEAC=2;MLEAF=1.00;MQ=43.74;QD=33.43;SOR=1.179	GT:AD:DP:GQ:PL	1/1:0,38:38:99:1676,114,0
3L	5021922	3L_5021922_SNP	A	T	1647.77	.	AC=2;AF=1.00;AN=2;DB;DP=38;ExcessHet=3.0103;FS=0.000;MLEAC=2;MLEAF=1.00;MQ=43.74;QD=29.21;SOR=1.179	GT:AD:DP:GQ:PL	1/1:0,38:38:99:1676,114,0
3L	5021943	3L_5021943_SNP	T	A	759.77	.	AC=2;AF=1.00;AN=2;DB;DP=29;ExcessHet=3.0103;FS=0.000;MLEAC=2;MLEAF=1.00;MQ=43.86;QD=26.20;SOR=1.460	GT:AD:DP:GQ:PL	1/1:0,29:29:87:788,87,0
3L	5022127	.	A	ACCACCGCTGGC	925.73	.	AC=1;AF=0.500;AN=2;BaseQRankSum=0.884;ClippingRankSum=0.000;DP=21;ExcessHet=3.0103;FS=0.000;MLEAC=1;MLEAF=0.500;MQ=43.91;MQRankSum=0.000;QD=27.92;ReadPosRankSum=-1.042;SOR=0.264	GT:AD:DP:GQ:PL	0/1:1,19:20:56:963,0,56
3L	5022294	3L_5022294_SNP	C	T	696.77	.	AC=2;AF=1.00;AN=2;BaseQRankSum=0.000;ClippingRankSum=0.000;DB;DP=29;ExcessHet=3.0103;FS=3.522;MLEAC=2;MLEAF=1.00;MQ=43.74;MQRankSum=-0.141;QD=25.81;ReadPosRankSum=0.794;SOR=0.707	GT:AD:DP:GQ:PL	1/1:1,26:27:52:725,52,0
3L	5022560	3L_5022560_SNP	C	A	550.41	.	AC=2;AF=1.00;AN=2;BaseQRankSum=0.441;ClippingRankSum=0.000;DB;DP=29;ExcessHet=3.0103;FS=0.000;MLEAC=2;MLEAF=1.00;MQ=43.93;MQRankSum=-0.226;QD=18.98;ReadPosRankSum=1.865;SOR=0.368	GT:AD:DP:GQ:PL	1/1:3,26:29:8:578,8,0
3L	5022846	3L_5022846_SNP	A	T	945.78	.	AC=2;AF=1.00;AN=2;BaseQRankSum=1.479;ClippingRankSum=0.000;DB;DP=48;ExcessHet=3.0103;FS=1.738;MLEAC=2;MLEAF=1.00;MQ=44.00;MQRankSum=0.000;QD=20.12;ReadPosRankSum=-0.963;SOR=0.333	GT:AD:DP:GQ:PL	1/1:6,41:47:26:974,26,0
3L	5023422	3L_5023422_SNP	C	T	1536.77	.	AC=2;AF=1.00;AN=2;DB;DP=56;ExcessHet=3.0103;FS=0.000;MLEAC=2;MLEAF=1.00;MQ=43.97;QD=27.44;SOR=0.922	GT:AD:DP:GQ:PL	1/1:0,56:56:99:1565,168,0
3L	5023746	3L_5023746_SNP	C	T	707.77	.	AC=2;AF=1.00;AN=2;BaseQRankSum=-1.008;ClippingRankSum=0.000;DB;DP=30;ExcessHet=3.0103;FS=3.632;MLEAC=2;MLEAF=1.00;MQ=44.00;MQRankSum=0.000;QD=23.59;ReadPosRankSum=2.078;SOR=0.773	GT:AD:DP:GQ:PL	1/1:1,29:30:61:736,61,0
3L	5023855	3L_5023855_SNP	T	G	863.77	.	AC=2;AF=1.00;AN=2;BaseQRankSum=-2.011;ClippingRankSum=0.000;DB;DP=39;ExcessHet=3.0103;FS=0.000;MLEAC=2;MLEAF=1.00;MQ=43.95;MQRankSum=-0.116;QD=22.15;ReadPosRankSum=-0.949;SOR=1.270	GT:AD:DP:GQ:PL	1/1:2,37:39:58:892,58,0
3L	5023881	3L_5023881_SNP	C	T	867.77	.	AC=2;AF=1.00;AN=2;BaseQRankSum=1.017;ClippingRankSum=0.000;DB;DP=36;ExcessHet=3.0103;FS=0.000;MLEAC=2;MLEAF=1.00;MQ=43.95;MQRankSum=-0.121;QD=24.10;ReadPosRankSum=0.141;SOR=0.693	GT:AD:DP:GQ:PL	1/1:2,34:36:53:896,53,0
3L	5023964	3L_5023964_SNP	A	T	818.78	.	AC=2;AF=1.00;AN=2;BaseQRankSum=-0.749;ClippingRankSum=0.000;DB;DP=37;ExcessHet=3.0103;FS=6.186;MLEAC=2;MLEAF=1.00;MQ=43.89;MQRankSum=-0.355;QD=22.13;ReadPosRankSum=0.036;SOR=1.725	GT:AD:DP:GQ:PL	1/1:3,34:37:27:847,27,0
3L	5024088	3L_5024088_SNP	C	A	1633.77	.	AC=1;AF=0.500;AN=2;BaseQRankSum=0.668;ClippingRankSum=0.000;DB;DP=46;ExcessHet=3.0103;FS=0.000;MLEAC=1;MLEAF=0.500;MQ=43.87;MQRankSum=-0.501;QD=30.73;ReadPosRankSum=0.324;SOR=1.127	GT:AD:DP:GQ:PL	0/1:4,42:46:49:1662,0,49
3L	5024101	3L_5024101_SNP	G	A	1600.77	.	AC=1;AF=0.500;AN=2;BaseQRankSum=0.513;ClippingRankSum=0.000;DB;DP=45;ExcessHet=3.0103;FS=0.000;MLEAC=1;MLEAF=0.500;MQ=43.87;MQRankSum=-0.508;QD=30.15;ReadPosRankSum=0.574;SOR=1.075	GT:AD:DP:GQ:PL	0/1:4,41:45:52:1629,0,52
3L	5024176	.	AAG	A	405.73	.	AC=1;AF=0.500;AN=2;BaseQRankSum=-0.772;ClippingRankSum=0.000;DP=37;ExcessHet=3.0103;FS=5.097;MLEAC=1;MLEAF=0.500;MQ=43.95;MQRankSum=-0.393;QD=12.29;ReadPosRankSum=0.070;SOR=2.387	GT:AD:DP:GQ:PL	0/1:6,27:33:82:443,0,82
3L	5024185	.	TA	T	1360.86	.	AC=2;AF=1.00;AN=2;BaseQRankSum=0.331;ClippingRankSum=0.000;DP=38;ExcessHet=3.0103;FS=0.000;MLEAC=2;MLEAF=1.00;MQ=43.90;MQRankSum=-0.350;QD=28.42;ReadPosRankSum=-0.433;SOR=1.248	GT:AD:DP:GQ:PL	1/1:3,35:38:2:1396,2,0
3L	5024256	.	TAGCAGG	T	1648.86	.	AC=1;AF=0.500;AN=2;BaseQRankSum=0.074;ClippingRankSum=0.000;DP=48;ExcessHet=3.0103;FS=5.780;MLEAC=1;MLEAF=0.500;MQ=43.56;MQRankSum=-0.426;QD=28.73;ReadPosRankSum=-0.186;SOR=1.555	GT:AD:DP:GQ:PL	0/1:3,41:44:2:1684,0,2
3L	5024330	.	C	CAAA	2127.73	.	AC=2;AF=1.00;AN=2;BaseQRankSum=0.957;ClippingRankSum=0.000;DP=60;ExcessHet=3.0103;FS=7.589;MLEAC=2;MLEAF=1.00;MQ=43.62;MQRankSum=-0.294;QD=27.77;ReadPosRankSum=-0.834;SOR=0.829	GT:AD:DP:GQ:PL	1/1:2,52:54:88:2165,88,0
3L	5024540	.	C	A	1028.77	.	AC=2;AF=1.00;AN=2;BaseQRankSum=-0.563;ClippingRankSum=0.000;DP=40;ExcessHet=3.0103;FS=0.000;MLEAC=2;MLEAF=1.00;MQ=43.71;MQRankSum=-0.190;QD=25.72;ReadPosRankSum=1.476;SOR=0.476	GT:AD:DP:GQ:PL	1/1:1,39:40:90:1057,90,0
3L	5024684	3L_5024684_SNP	T	C	1483.77	.	AC=2;AF=1.00;AN=2;BaseQRankSum=1.221;ClippingRankSum=0.000;DB;DP=62;ExcessHet=3.0103;FS=2.106;MLEAC=2;MLEAF=1.00;MQ=43.63;MQRankSum=-0.424;QD=23.93;ReadPosRankSum=0.332;SOR=0.251	GT:AD:DP:GQ:PL	1/1:4,58:62:76:1512,76,0
3L	5025704	3L_5025704_SNP	C	G	866.77	.	AC=1;AF=0.500;AN=2;BaseQRankSum=1.187;ClippingRankSum=0.000;DB;DP=48;ExcessHet=3.0103;FS=1.486;MLEAC=1;MLEAF=0.500;MQ=43.85;MQRankSum=-0.391;QD=18.06;ReadPosRankSum=1.109;SOR=0.430	GT:AD:DP:GQ:PL	0/1:8,40:48:53:895,0,53
3L	5025747	.	GA	G	831.73	.	AC=1;AF=0.500;AN=2;BaseQRankSum=-1.144;ClippingRankSum=0.000;DP=40;ExcessHet=3.0103;FS=1.594;MLEAC=1;MLEAF=0.500;MQ=44.00;MQRankSum=0.000;QD=22.48;ReadPosRankSum=-1.223;SOR=0.655	GT:AD:DP:GQ:PL	0/1:7,30:37:99:869,0,110
3L	5026058	3L_5026058_SNP	T	C	1695.28	.	AC=1;AF=0.500;AN=2;BaseQRankSum=2.460;ClippingRankSum=0.000;DB;DP=45;ExcessHet=3.0103;FS=6.154;MLEAC=1;MLEAF=0.500;MQ=44.00;MQRankSum=0.000;QD=32.82;ReadPosRankSum=-0.847;SOR=0.072	GT:AD:DP:GQ:PL	0/1:3,42:45:9:1723,0,9
3L	5026066	3L_5026066_SNP	G	A	1693.28	.	AC=1;AF=0.500;AN=2;BaseQRankSum=-0.486;ClippingRankSum=0.000;DB;DP=45;ExcessHet=3.0103;FS=6.154;MLEAC=1;MLEAF=0.500;MQ=44.00;MQRankSum=0.000;QD=30.93;ReadPosRankSum=-0.847;SOR=0.072	GT:AD:DP:GQ:PL	0/1:3,42:45:9:1721,0,9
3L	5026232	.	A	ATGAGC	2049.73	.	AC=1;AF=0.500;AN=2;BaseQRankSum=-0.896;ClippingRankSum=0.000;DP=53;ExcessHet=3.0103;FS=8.377;MLEAC=1;MLEAF=0.500;MQ=43.49;MQRankSum=-1.055;QD=27.90;ReadPosRankSum=-0.211;SOR=0.069	GT:AD:DP:GQ:PL	0/1:4,47:51:99:2087,0,118
3L	5026456	3L_5026456_SNP	G	A	625.77	.	AC=1;AF=0.500;AN=2;BaseQRankSum=0.729;ClippingRankSum=0.000;DB;DP=54;ExcessHet=3.0103;FS=0.000;MLEAC=1;MLEAF=0.500;MQ=43.38;MQRankSum=-2.214;QD=12.77;ReadPosRankSum=1.654;SOR=0.954	GT:AD:DP:GQ:PL	0/1:8,41:49:63:654,0,63
3L	5026490	3L_5026490_SNP	T	A	1871.77	.	AC=1;AF=0.500;AN=2;BaseQRankSum=-2.336;ClippingRankSum=0.000;DB;DP=51;ExcessHet=3.0103;FS=12.093;MLEAC=1;MLEAF=0.500;MQ=43.19;MQRankSum=-1.932;QD=30.59;ReadPosRankSum=0.475;SOR=0.032	GT:AD:DP:GQ:PL	0/1:5,46:51:99:1900,0,157
3L	5026496	.	T	TC	1920.73	.	AC=1;AF=0.500;AN=2;BaseQRankSum=1.505;ClippingRankSum=0.000;DP=51;ExcessHet=3.0103;FS=12.093;MLEAC=1;MLEAF=0.500;MQ=43.15;MQRankSum=-2.012;QD=31.58;ReadPosRankSum=-0.095;SOR=0.032	GT:AD:DP:GQ:PL	0/1:5,46:51:99:1958,0,154
3L	5026500	.	A	AGT	1962.73	.	AC=1;AF=0.500;AN=2;BaseQRankSum=0.643;ClippingRankSum=0.000;DP=53;ExcessHet=3.0103;FS=12.119;MLEAC=1;MLEAF=0.500;MQ=43.14;MQRankSum=-2.020;QD=32.17;ReadPosRankSum=-0.654;SOR=0.032	GT:AD:DP:GQ:PL	0/1:5,48:53:99:2000,0,151
3L	5026503	.	CA	C	2004.73	.	AC=1;AF=0.500;AN=2;BaseQRankSum=0.967;ClippingRankSum=0.000;DP=54;ExcessHet=3.0103;FS=11.913;MLEAC=1;MLEAF=0.500;MQ=43.16;MQRankSum=-1.986;QD=33.24;ReadPosRankSum=-0.836;SOR=0.035	GT:AD:DP:GQ:PL	0/1:5,49:54:99:2042,0,148
3L	5026506	.	CAT	C	2046.73	.	AC=1;AF=0.500;AN=2;BaseQRankSum=0.785;ClippingRankSum=0.000;DP=52;ExcessHet=3.0103;FS=9.192;MLEAC=1;MLEAF=0.500;MQ=43.13;MQRankSum=-1.816;QD=25.74;SOR=0.046	GT:AD:DP:GQ:PL	0/1:4,48:52:99:2084,0,145
3L	5026517	.	AT	A	2007.73	.	AC=1;AF=0.500;AN=2;BaseQRankSum=0.092;ClippingRankSum=0.000;DP=52;ExcessHet=3.0103;FS=9.398;MLEAC=1;MLEAF=0.500;MQ=42.87;MQRankSum=-1.874;QD=27.44;ReadPosRankSum=-2.370;SOR=0.039	GT:AD:DP:GQ:PL	0/1:4,48:52:78:2045,0,78
3L	5026524	3L_5026524_SNP	T	G	2184.77	.	AC=1;AF=0.500;AN=2;BaseQRankSum=0.817;ClippingRankSum=0.000;DB;DP=54;ExcessHet=3.0103;FS=9.389;MLEAC=1;MLEAF=0.500;MQ=42.87;MQRankSum=-1.878;QD=26.42;ReadPosRankSum=-2.362;SOR=0.039	GT:AD:DP:GQ:PL	0/1:4,50:54:66:2213,0,66
3L	5026532	3L_5026532_SNP	G	A	2352.77	.	AC=1;AF=0.500;AN=2;BaseQRankSum=1.866;ClippingRankSum=0.000;DB;DP=59;ExcessHet=3.0103;FS=9.492;MLEAC=1;MLEAF=0.500;MQ=42.94;MQRankSum=-1.794;QD=30.40;ReadPosRankSum=-2.413;SOR=0.243	GT:AD:DP:GQ:PL	0/1:4,55:59:54:2381,0,54
3L	5026545	3L_5026545_SNP	T	A	2181.77	.	AC=1;AF=0.500;AN=2;BaseQRankSum=2.017;ClippingRankSum=0.000;DB;DP=56;ExcessHet=3.0103;FS=7.646;MLEAC=1;MLEAF=0.500;MQ=42.99;MQRankSum=-1.910;QD=26.94;ReadPosRankSum=-0.704;SOR=0.621	GT:AD:DP:GQ:PL	0/1:5,51:56:99:2210,0,108
3L	5026557	3L_5026557_SNP	G	A	2097.77	.	AC=1;AF=0.500;AN=2;BaseQRankSum=0.047;ClippingRankSum=0.000;DB;DP=54;ExcessHet=3.0103;FS=7.540;MLEAC=1;MLEAF=0.500;MQ=42.95;MQRankSum=-1.931;QD=29.95;ReadPosRankSum=0.167;SOR=0.577	GT:AD:DP:GQ:PL	0/1:5,48:53:99:2126,0,114
3L	5026573	3L_5026573_SNP	T	C	1869.77	.	AC=1;AF=0.500;AN=2;BaseQRankSum=-1.459;ClippingRankSum=0.000;DB;DP=51;ExcessHet=3.0103;FS=8.310;MLEAC=1;MLEAF=0.500;MQ=43.00;MQRankSum=-1.797;QD=33.22;ReadPosRankSum=1.618;SOR=1.014	GT:AD:DP:GQ:PL	0/1:5,45:50:99:1898,0,129
3L	5026581	3L_5026581_SNP	G	A	1788.77	.	AC=1;AF=0.500;AN=2;BaseQRankSum=0.551;ClippingRankSum=0.000;DB;DP=49;ExcessHet=3.0103;FS=5.314;MLEAC=1;MLEAF=0.500;MQ=43.00;MQRankSum=-1.570;QD=28.21;ReadPosRankSum=1.642;SOR=0.982	GT:AD:DP:GQ:PL	0/1:4,44:48:64:1817,0,64
3L	5026838	3L_5026838_SNP	T	C	1005.77	.	AC=2;AF=1.00;AN=2;BaseQRankSum=-0.029;ClippingRankSum=0.000;DB;DP=44;ExcessHet=3.0103;FS=7.429;MLEAC=2;MLEAF=1.00;MQ=43.28;MQRankSum=-0.985;QD=22.86;ReadPosRankSum=0.875;SOR=0.787	GT:AD:DP:GQ:PL	1/1:2,42:44:74:1034,74,0
3L	5026867	3L_5026867_SNP	A	T	1536.77	.	AC=2;AF=1.00;AN=2;BaseQRankSum=0.375;ClippingRankSum=0.000;DB;DP=38;ExcessHet=3.0103;FS=3.245;MLEAC=2;MLEAF=1.00;MQ=43.07;MQRankSum=-0.777;QD=31.17;ReadPosRankSum=-0.274;SOR=0.477	GT:AD:DP:GQ:PL	1/1:1,37:38:42:1565,42,0
3L	5026868	.	G	T	1536.77	.	AC=2;AF=1.00;AN=2;BaseQRankSum=0.662;ClippingRankSum=0.000;DP=36;ExcessHet=3.0103;FS=3.259;MLEAC=2;MLEAF=1.00;MQ=43.07;MQRankSum=-0.767;QD=29.92;ReadPosRankSum=-0.193;SOR=0.491	GT:AD:DP:GQ:PL	1/1:1,35:36:42:1565,42,0
3L	5026893	3L_5026893_SNP	A	G	1243.78	.	AC=1;AF=0.500;AN=2;BaseQRankSum=-1.108;ClippingRankSum=0.000;DB;DP=35;ExcessHet=3.0103;FS=0.000;MLEAC=1;MLEAF=0.500;MQ=42.90;MQRankSum=-1.625;QD=32.12;ReadPosRankSum=0.413;SOR=0.446	GT:AD:DP:GQ:PL	0/1:3,32:35:24:1272,0,24
3L	5026923	.	A	AAATGG	1204.73	.	AC=1;AF=0.500;AN=2;BaseQRankSum=-1.415;ClippingRankSum=0.000;DP=38;ExcessHet=3.0103;FS=2.037;MLEAC=1;MLEAF=0.500;MQ=41.99;MQRankSum=-2.316;QD=33.46;ReadPosRankSum=-0.883;SOR=0.337	GT:AD:DP:GQ:PL	0/1:4,32:36:93:1242,0,93
3L	5026946	.	T	TGGGGGGGAATGGAAA	1391.73	.	AC=1;AF=0.500;AN=2;BaseQRankSum=-0.430;ClippingRankSum=0.000;DP=37;ExcessHet=3.0103;FS=2.013;MLEAC=1;MLEAF=0.500;MQ=41.79;MQRankSum=-2.907;QD=27.78;ReadPosRankSum=-1.068;SOR=0.228	GT:AD:DP:GQ:PL	0/1:5,32:37:99:1429,0,132
3L	5026970	3L_5026970_DEL	CAG	C	1289.73	.	AC=1;AF=0.500;AN=2;BaseQRankSum=0.481;ClippingRankSum=0.000;DB;DP=37;ExcessHet=3.0103;FS=0.000;MLEAC=1;MLEAF=0.500;MQ=42.24;MQRankSum=-2.056;QD=34.86;ReadPosRankSum=-1.156;SOR=0.430	GT:AD:DP:GQ:PL	0/1:5,32:37:99:1327,0,114
3L	5027055	3L_5027055_SNP	G	C	1733.77	.	AC=1;AF=0.500;AN=2;BaseQRankSum=-1.745;ClippingRankSum=0.000;DB;DP=47;ExcessHet=3.0103;FS=4.529;MLEAC=1;MLEAF=0.500;MQ=43.08;MQRankSum=-1.477;QD=30.25;ReadPosRankSum=-0.671;SOR=0.148	GT:AD:DP:GQ:PL	0/1:5,42:47:99:1762,0,133
3L	5027059	3L_5027059_SNP	T	A	1733.77	.	AC=1;AF=0.500;AN=2;BaseQRankSum=0.000;ClippingRankSum=0.000;DB;DP=48;ExcessHet=3.0103;FS=4.561;MLEAC=1;MLEAF=0.500;MQ=43.10;MQRankSum=-1.455;QD=33.47;ReadPosRankSum=-0.226;SOR=0.226	GT:AD:DP:GQ:PL	0/1:5,43:48:99:1762,0,133
3L	5027103	3L_5027103_SNP	T	A	1065.85	.	AC=1;AF=0.500;AN=2;BaseQRankSum=-1.525;ClippingRankSum=0.000;DB;DP=52;ExcessHet=3.0103;FS=0.000;MLEAC=1;MLEAF=0.500;MQ=43.06;MQRankSum=-1.694;QD=20.90;ReadPosRankSum=2.107;SOR=1.038	GT:AD:DP:GQ:PL	0/1:6,45:51:17:1094,0,17
3L	5027131	3L_5027131_SNP	A	T	1726.77	.	AC=1;AF=0.500;AN=2;BaseQRankSum=1.176;ClippingRankSum=0.000;DB;DP=50;ExcessHet=3.0103;FS=3.921;MLEAC=1;MLEAF=0.500;MQ=42.94;MQRankSum=-1.823;QD=28.69;ReadPosRankSum=1.068;SOR=1.609	GT:AD:DP:GQ:PL	0/1:6,43:49:99:1755,0,118
3L	5027133	.	CT	C	1717.73	.	AC=1;AF=0.500;AN=2;BaseQRankSum=-1.025;ClippingRankSum=0.000;DP=48;ExcessHet=3.0103;FS=4.946;MLEAC=1;MLEAF=0.500;MQ=42.90;MQRankSum=-1.695;QD=25.58;ReadPosRankSum=0.535;SOR=1.640	GT:AD:DP:GQ:PL	0/1:5,42:47:99:1755,0,118
3L	5027164	3L_5027164_SNP	G	T	1591.77	.	AC=1;AF=0.500;AN=2;BaseQRankSum=0.294;ClippingRankSum=0.000;DB;DP=44;ExcessHet=3.0103;FS=4.135;MLEAC=1;MLEAF=0.500;MQ=43.13;MQRankSum=-1.632;QD=27.37;ReadPosRankSum=-1.443;SOR=1.100	GT:AD:DP:GQ:PL	0/1:5,39:44:99:1620,0,172
3L	5027168	3L_5027168_SNP	T	G	1642.77	.	AC=1;AF=0.500;AN=2;BaseQRankSum=-1.140;ClippingRankSum=0.000;DB;DP=44;ExcessHet=3.0103;FS=0.000;MLEAC=1;MLEAF=0.500;MQ=43.13;MQRankSum=-1.632;QD=24.84;ReadPosRankSum=-1.554;SOR=0.864	GT:AD:DP:GQ:PL	0/1:5,39:44:99:1671,0,166
3L	5027178	3L_5027178_SNP	A	G	1629.77	.	AC=1;AF=0.500;AN=2;BaseQRankSum=0.304;ClippingRankSum=0.000;DB;DP=47;ExcessHet=3.0103;FS=0.000;MLEAC=1;MLEAF=0.500;MQ=43.19;MQRankSum=-1.726;QD=34.68;ReadPosRankSum=-1.116;SOR=0.611	GT:AD:DP:GQ:PL	0/1:6,41:47:99:1658,0,162
3L	5027218	3L_5027218_SNP	A	C	971.77	.	AC=1;AF=0.500;AN=2;BaseQRankSum=-0.317;ClippingRankSum=0.000;DB;DP=48;ExcessHet=3.0103;FS=1.656;MLEAC=1;MLEAF=0.500;MQ=43.47;MQRankSum=-1.423;QD=20.25;ReadPosRankSum=-0.044;SOR=0.336	GT:AD:DP:GQ:PL	0/1:7,41:48:34:1000,0,34
3L	5027245	3L_5027245_SNP	A	G	1570.77	.	AC=1;AF=0.500;AN=2;BaseQRankSum=0.280;ClippingRankSum=0.000;DB;DP=45;ExcessHet=3.0103;FS=6.479;MLEAC=1;MLEAF=0.500;MQ=43.68;MQRankSum=-1.087;QD=34.91;ReadPosRankSum=0.956;SOR=0.733	GT:AD:DP:GQ:PL	0/1:7,38:45:99:1599,0,149
3L	5027256	3L_5027256_SNP	C	G	1636.77	.	AC=1;AF=0.500;AN=2;BaseQRankSum=-0.197;ClippingRankSum=0.000;DB;DP=45;ExcessHet=3.0103;FS=7.721;MLEAC=1;MLEAF=0.500;MQ=43.68;MQRankSum=-0.887;QD=25.57;ReadPosRankSum=-0.452;SOR=0.662	GT:AD:DP:GQ:PL	0/1:5,40:45:90:1665,0,90
3L	5027276	3L_5027276_SNP	T	G	1765.77	.	AC=1;AF=0.500;AN=2;BaseQRankSum=-0.624;ClippingRankSum=0.000;DB;DP=47;ExcessHet=3.0103;FS=14.742;MLEAC=1;MLEAF=0.500;MQ=43.75;MQRankSum=-0.677;QD=29.31;ReadPosRankSum=-0.496;SOR=0.829	GT:AD:DP:GQ:PL	0/1:4,43:47:39:1794,0,39
3L	5027282	3L_5027282_SNP	G	T	1636.77	.	AC=1;AF=0.500;AN=2;BaseQRankSum=2.907;ClippingRankSum=0.000;DB;DP=43;ExcessHet=3.0103;FS=16.056;MLEAC=1;MLEAF=0.500;MQ=43.80;MQRankSum=-0.623;QD=30.94;ReadPosRankSum=-0.105;SOR=1.113	GT:AD:DP:GQ:PL	0/1:4,39:43:82:1665,0,82
3L	5027302	.	GT	G	1717.73	.	AC=1;AF=0.500;AN=2;BaseQRankSum=0.818;ClippingRankSum=0.000;DP=50;ExcessHet=3.0103;FS=7.170;MLEAC=1;MLEAF=0.500;MQ=43.75;MQRankSum=-0.832;QD=34.35;ReadPosRankSum=0.851;SOR=0.263	GT:AD:DP:GQ:PL	0/1:6,44:50:99:1755,0,101
3L	5027402	3L_5027402_SNP	C	T	1031.77	.	AC=2;AF=1.00;AN=2;BaseQRankSum=-1.292;ClippingRankSum=0.000;DB;DP=44;ExcessHet=3.0103;FS=2.675;MLEAC=2;MLEAF=1.00;MQ=43.56;MQRankSum=-0.461;QD=23.45;ReadPosRankSum=-0.826;SOR=1.721	GT:AD:DP:GQ:PL	1/1:2,42:44:75:1060,75,0
3L	5028113	.	G	C	839.77	.	AC=2;AF=1.00;AN=2;BaseQRankSum=-1.691;ClippingRankSum=0.000;DP=35;ExcessHet=3.0103;FS=3.680;MLEAC=2;MLEAF=1.00;MQ=44.00;MQRankSum=0.000;QD=23.99;ReadPosRankSum=1.637;SOR=0.793	GT:AD:DP:GQ:PL	1/1:1,34:35:72:868,72,0
3L	5028137	.	TTTTG	T	1531.74	.	AC=2;AF=1.00;AN=2;BaseQRankSum=0.994;ClippingRankSum=0.000;DP=39;ExcessHet=3.0103;FS=3.079;MLEAC=2;MLEAF=1.00;MQ=43.80;MQRankSum=1.906;QD=27.43;ReadPosRankSum=-0.098;SOR=0.129	GT:AD:DP:GQ:PL	1/1:2,36:38:27:1569,27,0
3L	5028150	3L_5028150_SNP	G	T	1764.77	.	AC=2;AF=1.00;AN=2;BaseQRankSum=1.843;ClippingRankSum=0.000;DB;DP=44;ExcessHet=3.0103;FS=3.075;MLEAC=2;MLEAF=1.00;MQ=43.78;MQRankSum=1.793;QD=30.20;ReadPosRankSum=-1.214;SOR=0.125	GT:AD:DP:GQ:PL	1/1:2,42:44:42:1793,42,0
3L	5028170	3L_5028170_SNP	T	C	1559.10	.	AC=2;AF=1.00;AN=2;BaseQRankSum=-1.442;ClippingRankSum=0.000;DB;DP=43;ExcessHet=3.0103;FS=5.491;MLEAC=2;MLEAF=1.00;MQ=43.77;MQRankSum=1.245;QD=27.71;ReadPosRankSum=1.551;SOR=0.127	GT:AD:DP:GQ:PL	1/1:3,40:43:11:1587,11,0
3L	5028329	3L_5028329_SNP	A	T	1567.77	.	AC=2;AF=1.00;AN=2;BaseQRankSum=0.371;ClippingRankSum=0.000;DB;DP=64;ExcessHet=3.0103;FS=1.992;MLEAC=2;MLEAF=1.00;MQ=44.00;MQRankSum=0.000;QD=24.50;ReadPosRankSum=-0.473;SOR=0.351	GT:AD:DP:GQ:PL	1/1:4,60:64:79:1596,79,0
3L	5028484	3L_5028484_SNP	A	G	1613.77	.	AC=1;AF=0.500;AN=2;BaseQRankSum=-0.171;ClippingRankSum=0.000;DB;DP=44;ExcessHet=3.0103;FS=0.000;MLEAC=1;MLEAF=0.500;MQ=44.00;MQRankSum=0.000;QD=31.32;ReadPosRankSum=0.049;SOR=0.902	GT:AD:DP:GQ:PL	0/1:4,40:44:99:1642,0,207
3L	5028488	3L_5028488_SNP	C	T	1638.77	.	AC=1;AF=0.500;AN=2;BaseQRankSum=-1.680;ClippingRankSum=0.000;DB;DP=43;ExcessHet=3.0103;FS=0.000;MLEAC=1;MLEAF=0.500;MQ=44.00;MQRankSum=0.000;QD=25.65;ReadPosRankSum=0.051;SOR=0.850	GT:AD:DP:GQ:PL	0/1:4,39:43:99:1667,0,204
3L	5028494	3L_5028494_SNP	C	T	1722.77	.	AC=1;AF=0.500;AN=2;BaseQRankSum=0.624;ClippingRankSum=0.000;DB;DP=47;ExcessHet=3.0103;FS=0.000;MLEAC=1;MLEAF=0.500;MQ=44.00;MQRankSum=0.000;QD=32.22;ReadPosRankSum=-0.074;SOR=0.788	GT:AD:DP:GQ:PL	0/1:4,42:46:99:1751,0,195
3L	5028588	3L_5028588_SNP	T	C	1341.77	.	AC=2;AF=1.00;AN=2;BaseQRankSum=-1.533;ClippingRankSum=0.000;DB;DP=63;ExcessHet=3.0103;FS=7.243;MLEAC=2;MLEAF=1.00;MQ=44.00;MQRankSum=0.000;QD=21.64;ReadPosRankSum=-1.273;SOR=0.448	GT:AD:DP:GQ:PL	1/1:5,57:62:45:1370,45,0
3L	5028710	3L_5028710_SNP	T	G	812.56	.	AC=2;AF=1.00;AN=2;BaseQRankSum=-1.131;ClippingRankSum=0.000;DB;DP=41;ExcessHet=3.0103;FS=0.000;MLEAC=2;MLEAF=1.00;MQ=43.95;MQRankSum=-0.250;QD=20.31;ReadPosRankSum=0.083;SOR=0.804	GT:AD:DP:GQ:PL	1/1:4,36:40:7:840,7,0
3L	5028795	3L_5028795_SNP	G	A	1014.77	.	AC=1;AF=0.500;AN=2;BaseQRankSum=1.710;ClippingRankSum=0.000;DB;DP=47;ExcessHet=3.0103;FS=0.000;MLEAC=1;MLEAF=0.500;MQ=44.00;MQRankSum=0.000;QD=21.59;ReadPosRankSum=-0.096;SOR=0.454	GT:AD:DP:GQ:PL	0/1:6,41:47:28:1043,0,28
3L	5028877	3L_5028877_SNP	A	G	954.74	.	AC=2;AF=1.00;AN=2;BaseQRankSum=-0.035;ClippingRankSum=0.000;DB;DP=48;ExcessHet=3.0103;FS=0.000;MLEAC=2;MLEAF=1.00;MQ=44.00;MQRankSum=0.000;QD=19.89;ReadPosRankSum=-0.843;SOR=1.047	GT:AD:DP:GQ:PL	1/1:5,43:48:6:982,6,0
3L	5029162	3L_5029162_SNP	C	T	1562.77	.	AC=2;AF=1.00;AN=2;BaseQRankSum=0.185;ClippingRankSum=0.000;DB;DP=62;ExcessHet=3.0103;FS=2.917;MLEAC=2;MLEAF=1.00;MQ=43.97;MQRankSum=-0.091;QD=25.21;ReadPosRankSum=-0.630;SOR=0.193	GT:AD:DP:GQ:PL	1/1:2,60:62:99:1591,132,0
3L	5029174	3L_5029174_SNP	A	T	2505.77	.	AC=2;AF=1.00;AN=2;BaseQRankSum=0.127;ClippingRankSum=0.000;DB;DP=61;ExcessHet=3.0103;FS=2.987;MLEAC=2;MLEAF=1.00;MQ=43.97;MQRankSum=-0.092;QD=33.71;ReadPosRankSum=0.264;SOR=0.162	GT:AD:DP:GQ:PL	1/1:2,59:61:94:2534,94,0
3L	5029177	3L_5029177_SNP	A	T	2504.77	.	AC=2;AF=1.00;AN=2;BaseQRankSum=0.857;ClippingRankSum=0.000;DB;DP=60;ExcessHet=3.0103;FS=3.005;MLEAC=2;MLEAF=1.00;MQ=43.97;MQRankSum=-0.093;QD=35.86;ReadPosRankSum=0.556;SOR=0.154	GT:AD:DP:GQ:PL	1/1:2,58:60:94:2533,94,0
3L	5029180	3L_5029180_SNP	G	A	2504.77	.	AC=2;AF=1.00;AN=2;BaseQRankSum=-0.423;ClippingRankSum=0.000;DB;DP=60;ExcessHet=3.0103;FS=3.005;MLEAC=2;MLEAF=1.00;MQ=43.97;MQRankSum=-0.093;QD=29.78;ReadPosRankSum=0.845;SOR=0.154	GT:AD:DP:GQ:PL	1/1:2,58:60:94:2533,94,0
3L	5029198	3L_5029198_SNP	G	T	1635.77	.	AC=2;AF=1.00;AN=2;BaseQRankSum=-0.873;ClippingRankSum=0.000;DB;DP=62;ExcessHet=3.0103;FS=0.000;MLEAC=2;MLEAF=1.00;MQ=43.80;MQRankSum=-0.150;QD=26.38;ReadPosRankSum=0.727;SOR=0.264	GT:AD:DP:GQ:PL	1/1:1,61:62:99:1664,157,0
3L	5029261	3L_5029261_SNP	A	T	1604.77	.	AC=2;AF=1.00;AN=2;BaseQRankSum=1.921;ClippingRankSum=0.000;DB;DP=63;ExcessHet=3.0103;FS=2.127;MLEAC=2;MLEAF=1.00;MQ=43.76;MQRankSum=-0.350;QD=25.47;ReadPosRankSum=0.194;SOR=0.459	GT:AD:DP:GQ:PL	1/1:3,60:63:99:1633,110,0
3L	5029335	3L_5029335_SNP	C	A	1228.78	.	AC=2;AF=1.00;AN=2;BaseQRankSum=-0.090;ClippingRankSum=0.000;DB;DP=56;ExcessHet=3.0103;FS=0.000;MLEAC=2;MLEAF=1.00;MQ=43.83;MQRankSum=-0.402;QD=21.94;ReadPosRankSum=-0.380;SOR=0.600	GT:AD:DP:GQ:PL	1/1:5,51:56:24:1257,24,0
3L	5029475	3L_5029475_SNP	G	A	1947.77	.	AC=1;AF=0.500;AN=2;BaseQRankSum=0.338;ClippingRankSum=0.000;DB;DP=52;ExcessHet=3.0103;FS=0.000;MLEAC=1;MLEAF=0.500;MQ=44.00;MQRankSum=0.000;QD=29.27;ReadPosRankSum=0.556;SOR=0.420	GT:AD:DP:GQ:PL	0/1:3,48:51:98:1976,0,98
3L	5029482	3L_5029482_SNP	A	G	1894.77	.	AC=1;AF=0.500;AN=2;BaseQRankSum=-1.462;ClippingRankSum=0.000;DB;DP=50;ExcessHet=3.0103;FS=0.000;MLEAC=1;MLEAF=0.500;MQ=44.00;MQRankSum=0.000;QD=29.40;ReadPosRankSum=0.150;SOR=0.422	GT:AD:DP:GQ:PL	0/1:3,46:49:99:1923,0,104
3L	5029490	3L_5029490_SNP	C	T	1852.77	.	AC=1;AF=0.500;AN=2;BaseQRankSum=2.318;ClippingRankSum=0.000;DB;DP=48;ExcessHet=3.0103;FS=0.000;MLEAC=1;MLEAF=0.500;MQ=44.00;MQRankSum=0.000;QD=26.85;ReadPosRankSum=-0.781;SOR=0.368	GT:AD:DP:GQ:PL	0/1:3,44:47:99:1881,0,107
3L	5029625	3L_5029625_SNP	T	C	1273.77	.	AC=2;AF=1.00;AN=2;BaseQRankSum=-0.882;ClippingRankSum=0.000;DB;DP=55;ExcessHet=3.0103;FS=0.000;MLEAC=2;MLEAF=1.00;MQ=44.00;MQRankSum=0.000;QD=23.16;ReadPosRankSum=0.524;SOR=0.663	GT:AD:DP:GQ:PL	1/1:3,52:55:78:1302,78,0
3L	5029730	3L_5029730_SNP	A	T	1245.77	.	AC=2;AF=1.00;AN=2;BaseQRankSum=-0.191;ClippingRankSum=0.000;DB;DP=53;ExcessHet=3.0103;FS=5.153;MLEAC=2;MLEAF=1.00;MQ=44.00;MQRankSum=0.000;QD=23.51;ReadPosRankSum=0.337;SOR=0.829	GT:AD:DP:GQ:PL	1/1:4,49:53:45:1274,45,0
3L	5029762	3L_5029762_SNP	G	A	1233.77	.	AC=2;AF=1.00;AN=2;BaseQRankSum=0.106;ClippingRankSum=0.000;DB;DP=53;ExcessHet=3.0103;FS=2.235;MLEAC=2;MLEAF=1.00;MQ=44.00;MQRankSum=0.000;QD=23.28;ReadPosRankSum=-0.556;SOR=1.609	GT:AD:DP:GQ:PL	1/1:4,49:53:59:1262,59,0
3L	5029824	.	T	TCTGAGTC	1624.73	.	AC=1;AF=0.500;AN=2;BaseQRankSum=0.359;ClippingRankSum=0.000;DP=48;ExcessHet=3.0103;FS=0.000;MLEAC=1;MLEAF=0.500;MQ=44.00;MQRankSum=0.000;QD=26.73;ReadPosRankSum=-0.660;SOR=0.634	GT:AD:DP:GQ:PL	0/1:3,39:42:35:1662,0,35
3L	5030212	3L_5030212_SNP	G	A	1839.77	.	AC=2;AF=1.00;AN=2;BaseQRankSum=-0.849;ClippingRankSum=0.000;DB;DP=46;ExcessHet=3.0103;FS=0.000;MLEAC=2;MLEAF=1.00;MQ=44.00;MQRankSum=0.000;QD=34.28;ReadPosRankSum=-0.577;SOR=0.473	GT:AD:DP:GQ:PL	1/1:1,44:45:50:1868,50,0
3L	5030213	3L_5030213_SNP	G	T	1839.77	.	AC=2;AF=1.00;AN=2;BaseQRankSum=-0.085;ClippingRankSum=0.000;DB;DP=44;ExcessHet=3.0103;FS=0.000;MLEAC=2;MLEAF=1.00;MQ=44.00;MQRankSum=0.000;QD=28.06;ReadPosRankSum=-0.560;SOR=0.420	GT:AD:DP:GQ:PL	1/1:1,42:43:50:1868,50,0
3L	5030218	3L_5030218_SNP	C	T	1807.77	.	AC=2;AF=1.00;AN=2;BaseQRankSum=-0.694;ClippingRankSum=0.000;DB;DP=45;ExcessHet=3.0103;FS=0.000;MLEAC=2;MLEAF=1.00;MQ=44.00;MQRankSum=0.000;QD=27.20;ReadPosRankSum=-0.619;SOR=0.446	GT:AD:DP:GQ:PL	1/1:1,43:44:47:1836,47,0
3L	5030383	3L_5030383_SNP	C	A	765.77	.	AC=2;AF=1.00;AN=2;BaseQRankSum=-1.495;ClippingRankSum=0.000;DB;DP=32;ExcessHet=3.0103;FS=3.291;MLEAC=2;MLEAF=1.00;MQ=44.00;MQRankSum=0.000;QD=23.93;ReadPosRankSum=-1.411;SOR=0.525	GT:AD:DP:GQ:PL	1/1:1,31:32:65:794,65,0
3L	5030424	3L_5030424_SNP	T	G	1336.90	.	AC=2;AF=1.00;AN=2;BaseQRankSum=-1.786;ClippingRankSum=0.000;DB;DP=35;ExcessHet=3.0103;FS=0.000;MLEAC=2;MLEAF=1.00;MQ=44.00;MQRankSum=0.000;QD=33.96;ReadPosRankSum=0.356;SOR=0.752	GT:AD:DP:GQ:PL	1/1:2,33:35:15:1365,15,0
3L	5030425	3L_5030425_SNP	T	A	1336.90	.	AC=2;AF=1.00;AN=2;BaseQRankSum=1.429;ClippingRankSum=0.000;DB;DP=35;ExcessHet=3.0103;FS=0.000;MLEAC=2;MLEAF=1.00;MQ=44.00;MQRankSum=0.000;QD=28.28;ReadPosRankSum=0.320;SOR=0.752	GT:AD:DP:GQ:PL	1/1:2,33:35:15:1365,15,0
3L	5030436	3L_5030436_SNP	C	T	1244.28	.	AC=2;AF=1.00;AN=2;BaseQRankSum=-0.470;ClippingRankSum=0.000;DB;DP=33;ExcessHet=3.0103;FS=0.000;MLEAC=2;MLEAF=1.00;MQ=44.00;MQRankSum=0.000;QD=30.18;ReadPosRankSum=0.528;SOR=0.892	GT:AD:DP:GQ:PL	1/1:2,31:33:9:1272,9,0
3L	5030512	.	TAGGGA	T	1480.73	.	AC=2;AF=1.00;AN=2;BaseQRankSum=-0.443;ClippingRankSum=0.000;DP=38;ExcessHet=3.0103;FS=3.641;MLEAC=2;MLEAF=1.00;MQ=44.00;MQRankSum=0.000;QD=27.59;ReadPosRankSum=1.031;SOR=0.761	GT:AD:DP:GQ:PL	1/1:1,36:37:66:1518,66,0
3L	5030725	3L_5030725_SNP	C	A	1254.77	.	AC=2;AF=1.00;AN=2;BaseQRankSum=-0.792;ClippingRankSum=0.000;DB;DP=53;ExcessHet=3.0103;FS=10.635;MLEAC=2;MLEAF=1.00;MQ=43.68;MQRankSum=-0.595;QD=23.67;ReadPosRankSum=-0.969;SOR=0.653	GT:AD:DP:GQ:PL	1/1:3,50:53:74:1283,74,0
3L	5030983	3L_5030983_SNP	T	A	1014.22	.	AC=1;AF=0.500;AN=2;BaseQRankSum=-0.977;ClippingRankSum=0.000;DB;DP=48;ExcessHet=3.0103;FS=4.238;MLEAC=1;MLEAF=0.500;MQ=42.26;MQRankSum=-1.984;QD=21.58;ReadPosRankSum=0.919;SOR=0.207	GT:AD:DP:GQ:PL	0/1:5,42:47:4:1041,0,4
3L	5031043	3L_5031043_SNP	G	A	2070.77	.	AC=1;AF=0.500;AN=2;BaseQRankSum=0.442;ClippingRankSum=0.000;DB;DP=55;ExcessHet=3.0103;FS=1.814;MLEAC=1;MLEAF=0.500;MQ=41.66;MQRankSum=-2.471;QD=33.82;ReadPosRankSum=0.323;SOR=0.654	GT:AD:DP:GQ:PL	0/1:5,50:55:56:2099,0,56
3L	5031045	.	A	AG	2098.73	.	AC=1;AF=0.500;AN=2;BaseQRankSum=0.275;ClippingRankSum=0.000;DP=54;ExcessHet=3.0103;FS=1.848;MLEAC=1;MLEAF=0.500;MQ=41.61;MQRankSum=-2.514;QD=32.06;ReadPosRankSum=0.389;SOR=0.715	GT:AD:DP:GQ:PL	0/1:5,49:54:53:2136,0,53
3L	5031046	.	A	T	2107.77	.	AC=1;AF=0.500;AN=2;BaseQRankSum=-0.855;ClippingRankSum=0.000;DP=54;ExcessHet=3.0103;FS=1.900;MLEAC=1;MLEAF=0.500;MQ=41.61;MQRankSum=-2.514;QD=32.80;ReadPosRankSum=0.359;SOR=0.833	GT:AD:DP:GQ:PL	0/1:5,49:54:53:2136,0,53
3L	5031058	.	AGT	A	1529.92	.	AC=1;AF=0.500;AN=2;BaseQRankSum=-0.323;ClippingRankSum=0.000;DP=52;ExcessHet=3.0103;FS=0.000;MLEAC=1;MLEAF=0.500;MQ=41.70;MQRankSum=-2.545;QD=31.22;ReadPosRankSum=-0.055;SOR=0.929	GT:AD:DP:GQ:PL	0/1:4,45:49:5:1566,0,5
3L	5031088	3L_5031088_SNP	T	A	1088.77	.	AC=2;AF=1.00;AN=2;BaseQRankSum=-1.118;ClippingRankSum=0.000;DB;DP=49;ExcessHet=3.0103;FS=2.412;MLEAC=2;MLEAF=1.00;MQ=41.47;MQRankSum=-2.379;QD=22.68;ReadPosRankSum=-1.096;SOR=0.818	GT:AD:DP:GQ:PL	1/1:3,45:48:50:1117,50,0
3L	5031121	3L_5031121_SNP	C	A	1710.77	.	AC=1;AF=0.500;AN=2;BaseQRankSum=0.737;ClippingRankSum=0.000;DB;DP=46;ExcessHet=3.0103;FS=4.731;MLEAC=1;MLEAF=0.500;MQ=40.80;MQRankSum=-2.921;QD=30.21;ReadPosRankSum=0.218;SOR=0.525	GT:AD:DP:GQ:PL	0/1:4,42:46:79:1739,0,79
3L	5031124	.	T	A	1706.77	.	AC=1;AF=0.500;AN=2;BaseQRankSum=1.254;ClippingRankSum=0.000;DP=45;ExcessHet=3.0103;FS=4.606;MLEAC=1;MLEAF=0.500;MQ=40.73;MQRankSum=-2.993;QD=36.60;ReadPosRankSum=0.463;SOR=0.453	GT:AD:DP:GQ:PL	0/1:4,41:45:99:1735,0,121
3L	5031125	.	T	A	1678.77	.	AC=1;AF=0.500;AN=2;BaseQRankSum=-0.943;ClippingRankSum=0.000;DP=45;ExcessHet=3.0103;FS=1.857;MLEAC=1;MLEAF=0.500;MQ=40.90;MQRankSum=-3.300;QD=28.47;ReadPosRankSum=1.201;SOR=0.707	GT:AD:DP:GQ:PL	0/1:5,40:45:99:1707,0,124
3L	5031126	.	T	A	1720.77	.	AC=1;AF=0.500;AN=2;BaseQRankSum=-0.135;ClippingRankSum=0.000;DP=45;ExcessHet=3.0103;FS=1.857;MLEAC=1;MLEAF=0.500;MQ=40.90;MQRankSum=-3.300;QD=26.79;ReadPosRankSum=1.176;SOR=0.707	GT:AD:DP:GQ:PL	0/1:5,40:45:99:1749,0,121
3L	5031129	3L_5031129_SNP	T	G	1720.77	.	AC=1;AF=0.500;AN=2;BaseQRankSum=-0.951;ClippingRankSum=0.000;DB;DP=46;ExcessHet=3.0103;FS=1.812;MLEAC=1;MLEAF=0.500;MQ=40.90;MQRankSum=-3.310;QD=25.08;ReadPosRankSum=1.077;SOR=0.634	GT:AD:DP:GQ:PL	0/1:5,41:46:99:1749,0,121
3L	5031132	3L_5031132_SNP	G	T	1720.77	.	AC=1;AF=0.500;AN=2;BaseQRankSum=2.259;ClippingRankSum=0.000;DB;DP=46;ExcessHet=3.0103;FS=1.887;MLEAC=1;MLEAF=0.500;MQ=40.90;MQRankSum=-3.310;QD=30.85;ReadPosRankSum=1.130;SOR=0.769	GT:AD:DP:GQ:PL	0/1:5,41:46:99:1749,0,121
3L	5031140	3L_5031140_SNP	A	G	1762.77	.	AC=1;AF=0.500;AN=2;BaseQRankSum=0.388;ClippingRankSum=0.000;DB;DP=48;ExcessHet=3.0103;FS=1.876;MLEAC=1;MLEAF=0.500;MQ=40.79;MQRankSum=-3.316;QD=24.89;ReadPosRankSum=0.270;SOR=0.754	GT:AD:DP:GQ:PL	0/1:5,43:48:99:1791,0,118
3L	5031157	3L_5031157_SNP	A	G	1639.77	.	AC=1;AF=0.500;AN=2;BaseQRankSum=-0.427;ClippingRankSum=0.000;DB;DP=44;ExcessHet=3.0103;FS=4.754;MLEAC=1;MLEAF=0.500;MQ=40.04;MQRankSum=-3.292;QD=32.69;ReadPosRankSum=-1.166;SOR=0.540	GT:AD:DP:GQ:PL	0/1:4,40:44:85:1668,0,85
3L	5031159	3L_5031159_SNP	C	A	1639.77	.	AC=1;AF=0.500;AN=2;BaseQRankSum=0.044;ClippingRankSum=0.000;DB;DP=44;ExcessHet=3.0103;FS=4.754;MLEAC=1;MLEAF=0.500;MQ=40.04;MQRankSum=-3.292;QD=31.90;ReadPosRankSum=-1.187;SOR=0.540	GT:AD:DP:GQ:PL	0/1:4,40:44:85:1668,0,85
3L	5031166	3L_5031166_SNP	T	A	1639.77	.	AC=1;AF=0.500;AN=2;BaseQRankSum=-2.004;ClippingRankSum=0.000;DB;DP=44;ExcessHet=3.0103;FS=4.754;MLEAC=1;MLEAF=0.500;MQ=40.04;MQRankSum=-3.292;QD=27.21;ReadPosRankSum=-1.187;SOR=0.540	GT:AD:DP:GQ:PL	0/1:4,40:44:85:1668,0,85
3L	5031199	3L_5031199_SNP	G	A	1207.77	.	AC=1;AF=0.500;AN=2;BaseQRankSum=-1.022;ClippingRankSum=0.000;DB;DP=34;ExcessHet=3.0103;FS=0.000;MLEAC=1;MLEAF=0.500;MQ=39.57;MQRankSum=-3.488;QD=29.55;ReadPosRankSum=-0.928;SOR=0.531	GT:AD:DP:GQ:PL	0/1:5,29:34:99:1236,0,157
3L	5031203	3L_5031203_SNP	C	A	1291.77	.	AC=1;AF=0.500;AN=2;BaseQRankSum=-1.056;ClippingRankSum=0.000;DB;DP=35;ExcessHet=3.0103;FS=1.817;MLEAC=1;MLEAF=0.500;MQ=39.61;MQRankSum=-3.508;QD=32.50;ReadPosRankSum=-1.538;SOR=0.614	GT:AD:DP:GQ:PL	0/1:5,30:35:99:1320,0,150
3L	5031214	.	A	ACAACTTTACCTTCAAATTTAATGACACGTTTTT	1878.73	.	AC=1;AF=0.500;AN=2;BaseQRankSum=-0.856;ClippingRankSum=0.000;DP=37;ExcessHet=3.0103;FS=1.805;MLEAC=1;MLEAF=0.500;MQ=39.50;MQRankSum=-3.577;QD=34.52;ReadPosRankSum=-2.185;SOR=0.603	GT:AD:DP:GQ:PL	0/1:5,32:37:99:1916,0,108
3L	5031220	3L_5031220_SNP	T	A	1678.77	.	AC=1;AF=0.500;AN=2;BaseQRankSum=0.056;ClippingRankSum=0.000;DB;DP=45;ExcessHet=3.0103;FS=0.000;MLEAC=1;MLEAF=0.500;MQ=38.90;MQRankSum=-3.555;QD=32.63;ReadPosRankSum=-2.659;SOR=0.446	GT:AD:DP:GQ:PL	0/1:5,40:45:99:1707,0,123
3L	5031239	.	C	CTTACTT	1708.73	.	AC=1;AF=0.500;AN=2;BaseQRankSum=-1.012;ClippingRankSum=0.000;DP=44;ExcessHet=3.0103;FS=4.316;MLEAC=1;MLEAF=0.500;MQ=39.65;MQRankSum=-3.132;QD=29.01;ReadPosRankSum=-1.184;SOR=0.194	GT:AD:DP:GQ:PL	0/1:5,39:44:99:1746,0,162
3L	5031251	3L_5031251_SNP	G	A	1597.77	.	AC=1;AF=0.500;AN=2;BaseQRankSum=0.833;ClippingRankSum=0.000;DB;DP=43;ExcessHet=3.0103;FS=8.952;MLEAC=1;MLEAF=0.500;MQ=39.88;MQRankSum=-2.570;QD=30.96;ReadPosRankSum=-1.090;SOR=0.052	GT:AD:DP:GQ:PL	0/1:4,39:43:51:1626,0,51
3L	5031257	3L_5031257_SNP	T	C	1594.77	.	AC=1;AF=0.500;AN=2;BaseQRankSum=-1.728;ClippingRankSum=0.000;DB;DP=42;ExcessHet=3.0103;FS=8.720;MLEAC=1;MLEAF=0.500;MQ=40.09;MQRankSum=-2.544;QD=30.71;ReadPosRankSum=-0.808;SOR=0.058	GT:AD:DP:GQ:PL	0/1:4,38:42:93:1623,0,93
3L	5031265	3L_5031265_SNP	G	A	1592.77	.	AC=1;AF=0.500;AN=2;BaseQRankSum=0.000;ClippingRankSum=0.000;DB;DP=44;ExcessHet=3.0103;FS=1.981;MLEAC=1;MLEAF=0.500;MQ=40.40;MQRankSum=-2.755;QD=26.71;ReadPosRankSum=-0.113;SOR=0.232	GT:AD:DP:GQ:PL	0/1:5,39:44:93:1621,0,93
3L	5031277	3L_5031277_SNP	C	A	1676.77	.	AC=1;AF=0.500;AN=2;BaseQRankSum=1.470;ClippingRankSum=0.000;DB;DP=46;ExcessHet=3.0103;FS=4.326;MLEAC=1;MLEAF=0.500;MQ=40.57;MQRankSum=-2.640;QD=27.48;ReadPosRankSum=0.550;SOR=0.192	GT:AD:DP:GQ:PL	0/1:5,41:46:87:1705,0,87
3L	5031290	3L_5031290_SNP	T	G	1658.77	.	AC=1;AF=0.500;AN=2;BaseQRankSum=-2.365;ClippingRankSum=0.000;DB;DP=46;ExcessHet=3.0103;FS=4.479;MLEAC=1;MLEAF=0.500;MQ=40.95;MQRankSum=-2.561;QD=30.95;ReadPosRankSum=0.300;SOR=0.162	GT:AD:DP:GQ:PL	0/1:5,41:46:87:1687,0,87
3L	5032093	3L_5032093_SNP	C	T	1078.77	.	AC=2;AF=1.00;AN=2;BaseQRankSum=2.186;ClippingRankSum=0.000;DB;DP=46;ExcessHet=3.0103;FS=0.000;MLEAC=2;MLEAF=1.00;MQ=44.00;MQRankSum=0.000;QD=23.45;ReadPosRankSum=-0.371;SOR=0.892	GT:AD:DP:GQ:PL	1/1:4,42:46:29:1107,29,0
3L	5032163	3L_5032163_SNP	G	A	579.77	.	AC=1;AF=0.500;AN=2;BaseQRankSum=0.276;ClippingRankSum=0.000;DB;DP=31;ExcessHet=3.0103;FS=13.627;MLEAC=1;MLEAF=0.500;MQ=44.00;MQRankSum=0.000;QD=18.70;ReadPosRankSum=0.968;SOR=0.591	GT:AD:DP:GQ:PL	0/1:5,26:31:52:608,0,52
3L	5032204	3L_5032204_SNP	A	C	1371.77	.	AC=1;AF=0.500;AN=2;BaseQRankSum=-1.636;ClippingRankSum=0.000;DB;DP=40;ExcessHet=3.0103;FS=15.298;MLEAC=1;MLEAF=0.500;MQ=44.00;MQRankSum=0.000;QD=34.29;ReadPosRankSum=-0.474;SOR=0.020	GT:AD:DP:GQ:PL	0/1:6,34:40:99:1400,0,131
3L	5032220	.	G	GA	1422.73	.	AC=1;AF=0.500;AN=2;BaseQRankSum=0.785;ClippingRankSum=0.000;DP=39;ExcessHet=3.0103;FS=13.268;MLEAC=1;MLEAF=0.500;MQ=44.00;MQRankSum=0.000;QD=30.86;ReadPosRankSum=-0.946;SOR=0.464	GT:AD:DP:GQ:PL	0/1:5,34:39:99:1460,0,102
3L	5032233	3L_5032233_SNP	A	C	1384.77	.	AC=1;AF=0.500;AN=2;BaseQRankSum=-2.133;ClippingRankSum=0.000;DB;DP=38;ExcessHet=3.0103;FS=17.678;MLEAC=1;MLEAF=0.500;MQ=44.00;MQRankSum=0.000;QD=26.70;ReadPosRankSum=-0.540;SOR=0.823	GT:AD:DP:GQ:PL	0/1:5,33:38:99:1413,0,108
3L	5032236	3L_5032236_SNP	A	G	1384.77	.	AC=1;AF=0.500;AN=2;BaseQRankSum=0.838;ClippingRankSum=0.000;DB;DP=39;ExcessHet=3.0103;FS=16.947;MLEAC=1;MLEAF=0.500;MQ=44.00;MQRankSum=0.000;QD=22.47;ReadPosRankSum=-0.567;SOR=0.687	GT:AD:DP:GQ:PL	0/1:5,34:39:99:1413,0,108
3L	5032248	3L_5032248_SNP	T	A	1226.77	.	AC=1;AF=0.500;AN=2;BaseQRankSum=-0.782;ClippingRankSum=0.000;DB;DP=37;ExcessHet=3.0103;FS=7.454;MLEAC=1;MLEAF=0.500;MQ=44.00;MQRankSum=0.000;QD=33.16;ReadPosRankSum=1.166;SOR=0.439	GT:AD:DP:GQ:PL	0/1:6,31:37:99:1255,0,151
3L	5032384	3L_5032384_SNP	G	A	934.81	.	AC=1;AF=0.500;AN=2;BaseQRankSum=2.697;ClippingRankSum=0.000;DB;DP=47;ExcessHet=3.0103;FS=6.732;MLEAC=1;MLEAF=0.500;MQ=44.00;MQRankSum=0.000;QD=20.32;ReadPosRankSum=0.390;SOR=0.126	GT:AD:DP:GQ:PL	0/1:6,40:46:20:963,0,20
3L	5032405	3L_5032405_SNP	A	T	970.85	.	AC=1;AF=0.500;AN=2;BaseQRankSum=-0.089;ClippingRankSum=0.000;DB;DP=46;ExcessHet=3.0103;FS=1.717;MLEAC=1;MLEAF=0.500;MQ=44.00;MQRankSum=0.000;QD=21.11;ReadPosRankSum=-0.587;SOR=0.362	GT:AD:DP:GQ:PL	0/1:6,40:46:17:999,0,17
3L	5032424	.	A	T	987.77	.	AC=1;AF=0.500;AN=2;BaseQRankSum=0.961;ClippingRankSum=0.000;DP=47;ExcessHet=3.0103;FS=1.764;MLEAC=1;MLEAF=0.500;MQ=44.00;MQRankSum=0.000;QD=21.02;ReadPosRankSum=-0.582;SOR=0.377	GT:AD:DP:GQ:PL	0/1:6,41:47:28:1016,0,28
3L	5032505	3L_5032505_SNP	A	G	1348.77	.	AC=1;AF=0.500;AN=2;BaseQRankSum=-2.147;ClippingRankSum=0.000;DB;DP=36;ExcessHet=3.0103;FS=4.874;MLEAC=1;MLEAF=0.500;MQ=44.00;MQRankSum=0.000;QD=26.22;ReadPosRankSum=0.630;SOR=0.618	GT:AD:DP:GQ:PL	0/1:4,32:36:63:1377,0,63
3L	5032514	3L_5032514_SNP	A	T	1369.77	.	AC=1;AF=0.500;AN=2;BaseQRankSum=-0.751;ClippingRankSum=0.000;DB;DP=40;ExcessHet=3.0103;FS=5.087;MLEAC=1;MLEAF=0.500;MQ=44.00;MQRankSum=0.000;QD=34.24;ReadPosRankSum=-0.237;SOR=0.761	GT:AD:DP:GQ:PL	0/1:4,36:40:60:1398,0,60
3L	5032879	3L_5032879_SNP	A	G	1205.77	.	AC=2;AF=1.00;AN=2;BaseQRankSum=-1.438;ClippingRankSum=0.000;DB;DP=56;ExcessHet=3.0103;FS=0.000;MLEAC=2;MLEAF=1.00;MQ=43.97;MQRankSum=-0.208;QD=21.53;ReadPosRankSum=-1.229;SOR=0.853	GT:AD:DP:GQ:PL	1/1:4,52:56:54:1234,54,0
3L	5032925	3L_5032925_SNP	T	G	1000.31	.	AC=2;AF=1.00;AN=2;BaseQRankSum=0.297;ClippingRankSum=0.000;DB;DP=47;ExcessHet=3.0103;FS=7.254;MLEAC=2;MLEAF=1.00;MQ=43.96;MQRankSum=-0.276;QD=21.28;ReadPosRankSum=1.415;SOR=0.470	GT:AD:DP:GQ:PL	1/1:5,42:47:1:1026,1,0
3L	5032937	.	G	GA	770.06	.	AC=2;AF=1.00;AN=2;BaseQRankSum=0.912;ClippingRankSum=0.000;DP=48;ExcessHet=3.0103;FS=4.623;MLEAC=2;MLEAF=1.00;MQ=43.96;MQRankSum=-0.290;QD=17.91;ReadPosRankSum=1.914;SOR=0.323	GT:AD:DP:GQ:PL	1/1:5,38:43:11:807,11,0
3L	5033021	3L_5033021_SNP	T	G	1744.53	.	AC=2;AF=1.00;AN=2;BaseQRankSum=-0.462;ClippingRankSum=0.000;DB;DP=46;ExcessHet=3.0103;FS=6.320;MLEAC=2;MLEAF=1.00;MQ=44.00;MQRankSum=0.000;QD=31.85;ReadPosRankSum=-0.045;SOR=0.314	GT:AD:DP:GQ:PL	1/1:3,43:46:3:1771,3,0
3L	5033023	3L_5033023_SNP	T	C	1744.53	.	AC=2;AF=1.00;AN=2;BaseQRankSum=-2.012;ClippingRankSum=0.000;DB;DP=45;ExcessHet=3.0103;FS=9.645;MLEAC=2;MLEAF=1.00;MQ=44.00;MQRankSum=0.000;QD=29.92;ReadPosRankSum=0.183;SOR=0.407	GT:AD:DP:GQ:PL	1/1:3,42:45:3:1771,3,0
3L	5033218	3L_5033218_SNP	A	T	1445.77	.	AC=2;AF=1.00;AN=2;BaseQRankSum=2.059;ClippingRankSum=0.000;DB;DP=67;ExcessHet=3.0103;FS=3.797;MLEAC=2;MLEAF=1.00;MQ=43.97;MQRankSum=-0.293;QD=21.58;ReadPosRankSum=0.677;SOR=1.257	GT:AD:DP:GQ:PL	1/1:7,60:67:28:1474,28,0
3L	5033252	3L_5033252_SNP	G	C	2123.77	.	AC=1;AF=0.500;AN=2;BaseQRankSum=0.000;ClippingRankSum=0.000;DB;DP=59;ExcessHet=3.0103;FS=1.604;MLEAC=1;MLEAF=0.500;MQ=43.97;MQRankSum=-0.280;QD=29.09;ReadPosRankSum=-0.452;SOR=1.077	GT:AD:DP:GQ:PL	0/1:6,53:59:82:2152,0,82
3L	5033258	3L_5033258_SNP	C	G	2104.77	.	AC=1;AF=0.500;AN=2;BaseQRankSum=-0.443;ClippingRankSum=0.000;DB;DP=58;ExcessHet=3.0103;FS=1.651;MLEAC=1;MLEAF=0.500;MQ=43.97;MQRankSum=-0.283;QD=34.14;ReadPosRankSum=-0.409;SOR=1.136	GT:AD:DP:GQ:PL	0/1:6,52:58:86:2133,0,86
3L	5033313	3L_5033313_SNP	C	T	1894.77	.	AC=1;AF=0.500;AN=2;BaseQRankSum=0.975;ClippingRankSum=0.000;DB;DP=57;ExcessHet=3.0103;FS=3.277;MLEAC=1;MLEAF=0.500;MQ=43.97;MQRankSum=-0.354;QD=33.24;ReadPosRankSum=-0.345;SOR=0.537	GT:AD:DP:GQ:PL	0/1:8,49:57:99:1923,0,220
3L	5033331	.	A	AAT	2183.73	.	AC=1;AF=0.500;AN=2;BaseQRankSum=0.990;ClippingRankSum=0.000;DP=61;ExcessHet=3.0103;FS=1.594;MLEAC=1;MLEAF=0.500;MQ=43.97;MQRankSum=-0.309;QD=34.92;ReadPosRankSum=-1.415;SOR=0.778	GT:AD:DP:GQ:PL	0/1:7,54:61:99:2221,0,183
3L	5033337	3L_5033337_SNP	T	C	2278.77	.	AC=1;AF=0.500;AN=2;BaseQRankSum=1.744;ClippingRankSum=0.000;DB;DP=62;ExcessHet=3.0103;FS=3.714;MLEAC=1;MLEAF=0.500;MQ=43.97;MQRankSum=-0.306;QD=29.71;ReadPosRankSum=-1.371;SOR=1.154	GT:AD:DP:GQ:PL	0/1:7,55:62:99:2307,0,177
3L	5033417	3L_5033417_SNP	T	C	1999.77	.	AC=1;AF=0.500;AN=2;BaseQRankSum=-1.754;ClippingRankSum=0.000;DB;DP=53;ExcessHet=3.0103;FS=0.000;MLEAC=1;MLEAF=0.500;MQ=43.96;MQRankSum=-0.214;QD=31.30;ReadPosRankSum=2.581;SOR=0.818	GT:AD:DP:GQ:PL	0/1:4,49:53:99:2028,0,162
3L	5033418	.	T	TAA	2074.73	.	AC=1;AF=0.500;AN=2;BaseQRankSum=-0.450;ClippingRankSum=0.000;DP=52;ExcessHet=3.0103;FS=2.197;MLEAC=1;MLEAF=0.500;MQ=43.96;MQRankSum=-0.165;QD=32.13;ReadPosRankSum=2.081;SOR=0.537	GT:AD:DP:GQ:PL	0/1:3,49:52:99:2112,0,156
3L	5033437	3L_5033437_SNP	A	T	2355.77	.	AC=1;AF=0.500;AN=2;BaseQRankSum=-1.692;ClippingRankSum=0.000;DB;DP=58;ExcessHet=3.0103;FS=6.239;MLEAC=1;MLEAF=0.500;MQ=43.97;MQRankSum=-0.156;QD=30.43;ReadPosRankSum=1.299;SOR=0.127	GT:AD:DP:GQ:PL	0/1:3,55:58:99:2384,0,197
3L	5033452	3L_5033452_SNP	G	A	2313.77	.	AC=1;AF=0.500;AN=2;BaseQRankSum=0.221;ClippingRankSum=0.000;DB;DP=58;ExcessHet=3.0103;FS=6.239;MLEAC=1;MLEAF=0.500;MQ=43.97;MQRankSum=-0.156;QD=30.85;ReadPosRankSum=0.474;SOR=0.127	GT:AD:DP:GQ:PL	0/1:3,55:58:99:2342,0,186
3L	5033467	.	C	A	2262.77	.	AC=1;AF=0.500;AN=2;BaseQRankSum=1.233;ClippingRankSum=0.000;DP=56;ExcessHet=3.0103;FS=6.193;MLEAC=1;MLEAF=0.500;MQ=43.93;MQRankSum=-0.283;QD=30.01;ReadPosRankSum=-0.655;SOR=0.065	GT:AD:DP:GQ:PL	0/1:3,53:56:99:2291,0,189
3L	5033468	.	T	A	2262.77	.	AC=1;AF=0.500;AN=2;BaseQRankSum=1.816;ClippingRankSum=0.000;DP=56;ExcessHet=3.0103;FS=6.193;MLEAC=1;MLEAF=0.500;MQ=43.93;MQRankSum=-0.283;QD=30.60;ReadPosRankSum=-0.746;SOR=0.065	GT:AD:DP:GQ:PL	0/1:3,53:56:99:2291,0,189
3L	5033649	3L_5033649_SNP	A	G	1051.77	.	AC=2;AF=1.00;AN=2;BaseQRankSum=0.319;ClippingRankSum=0.000;DB;DP=46;ExcessHet=3.0103;FS=6.489;MLEAC=2;MLEAF=1.00;MQ=43.80;MQRankSum=-0.178;QD=23.37;ReadPosRankSum=-0.114;SOR=1.813	GT:AD:DP:GQ:PL	1/1:3,42:45:50:1080,50,0
3L	5033848	.	G	C	885.77	.	AC=1;AF=0.500;AN=2;BaseQRankSum=-2.198;ClippingRankSum=0.000;DP=43;ExcessHet=3.0103;FS=1.818;MLEAC=1;MLEAF=0.500;MQ=43.22;MQRankSum=-1.235;QD=21.09;ReadPosRankSum=1.492;SOR=1.371	GT:AD:DP:GQ:PL	0/1:6,36:42:51:914,0,51
3L	5033904	3L_5033904_SNP	A	G	704.77	.	AC=1;AF=0.500;AN=2;BaseQRankSum=-0.320;ClippingRankSum=0.000;DB;DP=38;ExcessHet=3.0103;FS=2.079;MLEAC=1;MLEAF=0.500;MQ=43.20;MQRankSum=0.064;QD=19.05;ReadPosRankSum=-0.332;SOR=1.508	GT:AD:DP:GQ:PL	0/1:6,31:37:58:733,0,58
3L	5033939	3L_5033939_SNP	C	T	578.77	.	AC=1;AF=0.500;AN=2;BaseQRankSum=0.447;ClippingRankSum=0.000;DB;DP=33;ExcessHet=3.0103;FS=2.294;MLEAC=1;MLEAF=0.500;MQ=42.67;MQRankSum=0.274;QD=18.09;ReadPosRankSum=-0.306;SOR=1.765	GT:AD:DP:GQ:PL	0/1:6,26:32:71:607,0,71
3L	5034037	3L_5034037_SNP	T	G	645.77	.	AC=2;AF=1.00;AN=2;BaseQRankSum=-0.633;ClippingRankSum=0.000;DB;DP=31;ExcessHet=3.0103;FS=6.463;MLEAC=2;MLEAF=1.00;MQ=43.15;MQRankSum=-0.715;QD=20.83;ReadPosRankSum=0.824;SOR=0.461	GT:AD:DP:GQ:PL	1/1:2,29:31:35:674,35,0
3L	5034196	3L_5034196_SNP	A	G	182.80	.	AC=2;AF=1.00;AN=2;DB;DP=8;ExcessHet=3.0103;FS=0.000;MLEAC=2;MLEAF=1.00;MQ=42.33;QD=26.11;SOR=2.584	GT:AD:DP:GQ:PL	1/1:0,7:7:21:211,21,0
3L	5043340	3L_5043340_SNP	A	C	941.77	.	AC=2;AF=1.00;AN=2;BaseQRankSum=1.800;ClippingRankSum=0.000;DB;DP=38;ExcessHet=3.0103;FS=0.000;MLEAC=2;MLEAF=1.00;MQ=40.48;MQRankSum=-0.965;QD=24.78;ReadPosRankSum=1.822;SOR=1.132	GT:AD:DP:GQ:PL	1/1:1,37:38:89:970,89,0
3L	5043400	3L_5043400_SNP	G	A	1352.77	.	AC=2;AF=1.00;AN=2;BaseQRankSum=0.138;ClippingRankSum=0.000;DB;DP=52;ExcessHet=3.0103;FS=0.000;MLEAC=2;MLEAF=1.00;MQ=42.54;MQRankSum=-0.556;QD=26.01;ReadPosRankSum=-1.214;SOR=0.239	GT:AD:DP:GQ:PL	1/1:1,51:52:99:1381,111,0
3L	5043422	3L_5043422_SNP	G	A	1434.77	.	AC=2;AF=1.00;AN=2;BaseQRankSum=-0.675;ClippingRankSum=0.000;DB;DP=60;ExcessHet=3.0103;FS=0.000;MLEAC=2;MLEAF=1.00;MQ=42.45;MQRankSum=-0.715;QD=23.91;ReadPosRankSum=0.041;SOR=0.914	GT:AD:DP:GQ:PL	1/1:2,58:60:63:1463,63,0
3L	5043442	3L_5043442_SNP	T	A	1489.56	.	AC=2;AF=1.00;AN=2;BaseQRankSum=-1.859;ClippingRankSum=0.000;DB;DP=66;ExcessHet=3.0103;FS=2.314;MLEAC=2;MLEAF=1.00;MQ=42.54;MQRankSum=-0.884;QD=22.57;ReadPosRankSum=0.909;SOR=0.686	GT:AD:DP:GQ:PL	1/1:3,63:66:7:1517,7,0
3L	5043454	3L_5043454_SNP	A	T	1490.41	.	AC=2;AF=1.00;AN=2;BaseQRankSum=0.014;ClippingRankSum=0.000;DB;DP=68;ExcessHet=3.0103;FS=4.740;MLEAC=2;MLEAF=1.00;MQ=42.43;MQRankSum=-1.106;QD=21.92;ReadPosRankSum=1.160;SOR=0.525	GT:AD:DP:GQ:PL	1/1:4,64:68:8:1518,8,0
3L	5043469	3L_5043469_SNP	G	A	1523.18	.	AC=2;AF=1.00;AN=2;BaseQRankSum=1.135;ClippingRankSum=0.000;DB;DP=68;ExcessHet=3.0103;FS=4.571;MLEAC=2;MLEAF=1.00;MQ=42.43;MQRankSum=-1.106;QD=22.40;ReadPosRankSum=0.678;SOR=0.422	GT:AD:DP:GQ:PL	1/1:4,64:68:10:1551,10,0
3L	5043498	3L_5043498_SNP	T	C	2504.81	.	AC=1;AF=0.500;AN=2;BaseQRankSum=0.695;ClippingRankSum=0.000;DB;DP=65;ExcessHet=3.0103;FS=0.000;MLEAC=1;MLEAF=0.500;MQ=42.64;MQRankSum=-0.933;QD=36.44;ReadPosRankSum=-1.189;SOR=0.408	GT:AD:DP:GQ:PL	0/1:3,62:65:20:2533,0,20
3L	5043502	3L_5043502_INS	A	AC	2431.73	.	AC=1;AF=0.500;AN=2;BaseQRankSum=0.855;ClippingRankSum=0.000;DB;DP=61;ExcessHet=3.0103;FS=0.000;MLEAC=1;MLEAF=0.500;MQ=42.60;MQRankSum=-0.929;QD=30.94;ReadPosRankSum=-1.218;SOR=0.458	GT:AD:DP:GQ:PL	0/1:3,58:61:57:2469,0,57
3L	5043507	3L_5043507_DEL	CT	C	2392.73	.	AC=1;AF=0.500;AN=2;BaseQRankSum=-0.858;ClippingRankSum=0.000;DB;DP=63;ExcessHet=3.0103;FS=2.059;MLEAC=1;MLEAF=0.500;MQ=42.43;MQRankSum=-1.115;QD=29.63;ReadPosRankSum=-0.564;SOR=0.298	GT:AD:DP:GQ:PL	0/1:4,59:63:60:2430,0,60
3L	5043548	3L_5043548_SNP	C	T	1469.77	.	AC=2;AF=1.00;AN=2;BaseQRankSum=2.379;ClippingRankSum=0.000;DB;DP=61;ExcessHet=3.0103;FS=0.000;MLEAC=2;MLEAF=1.00;MQ=42.93;MQRankSum=-0.935;QD=24.09;ReadPosRankSum=-0.058;SOR=0.426	GT:AD:DP:GQ:PL	1/1:4,57:61:74:1498,74,0
3L	5043646	3L_5043646_SNP	A	T	1390.90	.	AC=2;AF=1.00;AN=2;BaseQRankSum=0.306;ClippingRankSum=0.000;DB;DP=62;ExcessHet=3.0103;FS=3.789;MLEAC=2;MLEAF=1.00;MQ=43.62;MQRankSum=-0.731;QD=22.43;ReadPosRankSum=2.090;SOR=0.518	GT:AD:DP:GQ:PL	1/1:6,56:62:15:1419,15,0
3L	5043802	3L_5043802_SNP	T	C	1229.77	.	AC=2;AF=1.00;AN=2;BaseQRankSum=-1.421;ClippingRankSum=0.000;DB;DP=53;ExcessHet=3.0103;FS=0.000;MLEAC=2;MLEAF=1.00;MQ=44.00;MQRankSum=0.000;QD=23.20;ReadPosRankSum=0.337;SOR=0.418	GT:AD:DP:GQ:PL	1/1:3,50:53:68:1258,68,0
3L	5043931	.	CA	C	839.73	.	AC=2;AF=1.00;AN=2;BaseQRankSum=0.135;ClippingRankSum=0.000;DP=64;ExcessHet=3.0103;FS=1.608;MLEAC=2;MLEAF=1.00;MQ=43.88;MQRankSum=1.716;QD=14.00;ReadPosRankSum=1.934;SOR=0.802	GT:AD:DP:GQ:PL	1/1:7,53:60:42:877,42,0
3L	5044368	3L_5044368_SNP	T	G	1227.77	.	AC=1;AF=0.500;AN=2;BaseQRankSum=-1.766;ClippingRankSum=0.000;DB;DP=62;ExcessHet=3.0103;FS=1.472;MLEAC=1;MLEAF=0.500;MQ=44.00;MQRankSum=0.000;QD=19.80;ReadPosRankSum=-0.812;SOR=0.414	GT:AD:DP:GQ:PL	0/1:8,54:62:36:1256,0,36
3L	5044471	.	T	TG	874.75	.	AC=1;AF=0.500;AN=2;BaseQRankSum=-0.824;ClippingRankSum=0.000;DP=48;ExcessHet=3.0103;FS=0.000;MLEAC=1;MLEAF=0.500;MQ=43.96;MQRankSum=-0.323;QD=19.02;ReadPosRankSum=1.177;SOR=0.892	GT:AD:DP:GQ:PL	0/1:6,40:46:23:912,0,23
3L	5045047	3L_5045047_SNP	T	C	1586.77	.	AC=2;AF=1.00;AN=2;DB;DP=59;ExcessHet=3.0103;FS=0.000;MLEAC=2;MLEAF=1.00;MQ=44.00;QD=26.89;SOR=0.950	GT:AD:DP:GQ:PL	1/1:0,59:59:99:1615,177,0
3L	5050659	3L_5050659_SNP	C	T	1869.77	.	AC=1;AF=0.500;AN=2;BaseQRankSum=1.745;ClippingRankSum=0.000;DB;DP=50;ExcessHet=3.0103;FS=0.000;MLEAC=1;MLEAF=0.500;MQ=43.96;MQRankSum=-0.221;QD=35.03;ReadPosRankSum=-1.242;SOR=1.085	GT:AD:DP:GQ:PL	0/1:4,46:50:51:1898,0,51
3L	5050662	3L_5050662_SNP	C	A	1878.77	.	AC=1;AF=0.500;AN=2;BaseQRankSum=1.210;ClippingRankSum=0.000;DB;DP=49;ExcessHet=3.0103;FS=0.000;MLEAC=1;MLEAF=0.500;MQ=43.96;MQRankSum=-0.224;QD=32.85;ReadPosRankSum=-1.199;SOR=1.038	GT:AD:DP:GQ:PL	0/1:4,45:49:51:1907,0,51
3L	5050757	3L_5050757_SNP	A	T	1263.77	.	AC=2;AF=1.00;AN=2;BaseQRankSum=-0.789;ClippingRankSum=0.000;DB;DP=56;ExcessHet=3.0103;FS=4.845;MLEAC=2;MLEAF=1.00;MQ=43.97;MQRankSum=-0.208;QD=22.57;ReadPosRankSum=0.795;SOR=0.595	GT:AD:DP:GQ:PL	1/1:4,52:56:54:1292,54,0
3L	5052055	3L_5052055_SNP	T	C	528.77	.	AC=2;AF=1.00;AN=2;DB;DP=21;ExcessHet=3.0103;FS=0.000;MLEAC=2;MLEAF=1.00;MQ=43.77;QD=25.18;SOR=1.508	GT:AD:DP:GQ:PL	1/1:0,21:21:62:557,62,0
3L	5052102	.	GCTGC	G	868.73	.	AC=1;AF=0.500;AN=2;BaseQRankSum=-1.166;ClippingRankSum=0.000;DP=28;ExcessHet=3.0103;FS=12.085;MLEAC=1;MLEAF=0.500;MQ=43.83;MQRankSum=-0.689;QD=31.03;ReadPosRankSum=0.688;SOR=0.028	GT:AD:DP:GQ:PL	0/1:6,22:28:99:906,0,186
3L	5052128	3L_5052128_SNP	A	C	1024.77	.	AC=1;AF=0.500;AN=2;BaseQRankSum=-0.410;ClippingRankSum=0.000;DB;DP=32;ExcessHet=3.0103;FS=12.127;MLEAC=1;MLEAF=0.500;MQ=43.85;MQRankSum=-0.633;QD=32.02;ReadPosRankSum=-0.290;SOR=0.027	GT:AD:DP:GQ:PL	0/1:6,26:32:99:1053,0,174
3L	5052132	3L_5052132_SNP	G	T	1104.77	.	AC=1;AF=0.500;AN=2;BaseQRankSum=1.478;ClippingRankSum=0.000;DB;DP=33;ExcessHet=3.0103;FS=12.234;MLEAC=1;MLEAF=0.500;MQ=43.85;MQRankSum=-0.621;QD=33.48;ReadPosRankSum=-0.584;SOR=0.023	GT:AD:DP:GQ:PL	0/1:6,27:33:99:1133,0,165
3L	5052151	3L_5052151_SNP	C	G	677.77	.	AC=1;AF=0.500;AN=2;BaseQRankSum=0.626;ClippingRankSum=0.000;DB;DP=36;ExcessHet=3.0103;FS=15.167;MLEAC=1;MLEAF=0.500;MQ=43.87;MQRankSum=-0.588;QD=18.83;ReadPosRankSum=-1.572;SOR=0.020	GT:AD:DP:GQ:PL	0/1:6,30:36:99:706,0,111
3L	5052188	3L_5052188_SNP	T	A	764.77	.	AC=1;AF=0.500;AN=2;BaseQRankSum=0.123;ClippingRankSum=0.000;DB;DP=42;ExcessHet=3.0103;FS=3.577;MLEAC=1;MLEAF=0.500;MQ=43.93;MQRankSum=-0.424;QD=18.21;ReadPosRankSum=-0.385;SOR=0.252	GT:AD:DP:GQ:PL	0/1:8,34:42:96:793,0,96
3L	5052225	3L_5052225_SNP	A	G	699.77	.	AC=1;AF=0.500;AN=2;BaseQRankSum=-1.508;ClippingRankSum=0.000;DB;DP=40;ExcessHet=3.0103;FS=0.000;MLEAC=1;MLEAF=0.500;MQ=44.00;MQRankSum=0.000;QD=17.49;ReadPosRankSum=-0.285;SOR=0.540	GT:AD:DP:GQ:PL	0/1:7,33:40:99:728,0,123
3L	5052241	3L_5052241_SNP	G	C	891.77	.	AC=1;AF=0.500;AN=2;BaseQRankSum=0.542;ClippingRankSum=0.000;DB;DP=44;ExcessHet=3.0103;FS=1.794;MLEAC=1;MLEAF=0.500;MQ=44.00;MQRankSum=0.000;QD=20.27;ReadPosRankSum=0.436;SOR=1.445	GT:AD:DP:GQ:PL	0/1:7,37:44:99:920,0,111
3L	5052811	3L_5052811_SNP	A	C	955.78	.	AC=1;AF=0.500;AN=2;BaseQRankSum=-0.261;ClippingRankSum=0.000;DB;DP=47;ExcessHet=3.0103;FS=1.887;MLEAC=1;MLEAF=0.500;MQ=44.00;MQRankSum=0.000;QD=20.78;ReadPosRankSum=-0.091;SOR=0.769	GT	./.
3L	5052937	3L_5052937_SNP	G	A	1898.77	.	AC=2;AF=1.00;AN=2;DB;DP=44;ExcessHet=3.0103;FS=0.000;MLEAC=2;MLEAF=1.00;MQ=43.70;QD=27.60;SOR=0.836	GT:AD:DP:GQ:PL	1/1:0,43:43:99:1927,129,0
3L	5052941	3L_5052941_SNP	C	T	1929.77	.	AC=2;AF=1.00;AN=2;DB;DP=45;ExcessHet=3.0103;FS=0.000;MLEAC=2;MLEAF=1.00;MQ=43.71;QD=32.15;SOR=0.883	GT:AD:DP:GQ:PL	1/1:0,44:44:99:1958,132,0
3L	5053042	.	CA	C	967.73	.	AC=2;AF=1.00;AN=2;DP=48;ExcessHet=3.0103;FS=0.000;MLEAC=2;MLEAF=1.00;MQ=44.00;QD=21.51;SOR=0.929	GT:AD:DP:GQ:PL	1/1:0,45:45:99:1005,134,0
3L	5053073	.	TGCAGGA	T	1672.73	.	AC=2;AF=1.00;AN=2;BaseQRankSum=-0.440;ClippingRankSum=0.000;DP=43;ExcessHet=3.0103;FS=0.000;MLEAC=2;MLEAF=1.00;MQ=44.00;MQRankSum=0.000;QD=24.42;ReadPosRankSum=-0.295;SOR=0.793	GT:AD:DP:GQ:PL	1/1:2,40:42:37:1710,37,0
3L	5053086	3L_5053086_SNP	G	A	1654.03	.	AC=2;AF=1.00;AN=2;BaseQRankSum=1.963;ClippingRankSum=0.000;DB;DP=43;ExcessHet=3.0103;FS=0.000;MLEAC=2;MLEAF=1.00;MQ=44.00;MQRankSum=0.000;QD=23.49;ReadPosRankSum=-0.601;SOR=0.430	GT:AD:DP:GQ:PL	1/1:3,40:43:12:1682,12,0
3L	5053262	3L_5053262_SNP	G	A	1583.77	.	AC=1;AF=0.500;AN=2;BaseQRankSum=-0.446;ClippingRankSum=0.000;DB;DP=52;ExcessHet=3.0103;FS=16.769;MLEAC=1;MLEAF=0.500;MQ=44.00;MQRankSum=0.000;QD=31.68;ReadPosRankSum=0.971;SOR=0.765	GT:AD:DP:GQ:PL	0/1:8,42:50:99:1612,0,207
3L	5053271	3L_5053271_SNP	G	T	1586.77	.	AC=1;AF=0.500;AN=2;BaseQRankSum=0.368;ClippingRankSum=0.000;DB;DP=52;ExcessHet=3.0103;FS=16.769;MLEAC=1;MLEAF=0.500;MQ=43.96;MQRankSum=-0.382;QD=31.74;ReadPosRankSum=0.436;SOR=0.765	GT:AD:DP:GQ:PL	0/1:8,42:50:99:1615,0,207
3L	5053394	3L_5053394_SNP	C	A	888.81	.	AC=1;AF=0.500;AN=2;BaseQRankSum=-0.318;ClippingRankSum=0.000;DB;DP=44;ExcessHet=3.0103;FS=7.533;MLEAC=1;MLEAF=0.500;MQ=43.91;MQRankSum=2.864;QD=20.20;ReadPosRankSum=2.277;SOR=0.584	GT:AD:DP:GQ:PL	0/1:5,39:44:20:917,0,20
3L	5053441	3L_5053441_SNP	G	A	2235.77	.	AC=2;AF=1.00;AN=2;BaseQRankSum=0.566;ClippingRankSum=0.000;DB;DP=54;ExcessHet=3.0103;FS=0.000;MLEAC=2;MLEAF=1.00;MQ=43.93;MQRankSum=7.417;QD=29.83;ReadPosRankSum=-0.726;SOR=0.238	GT:AD:DP:GQ:PL	1/1:1,53:54:99:2264,109,0
3L	5053462	3L_5053462_SNP	C	A	2437.77	.	AC=2;AF=1.00;AN=2;BaseQRankSum=-1.628;ClippingRankSum=0.000;DB;DP=61;ExcessHet=3.0103;FS=0.000;MLEAC=2;MLEAF=1.00;MQ=43.94;MQRankSum=7.875;QD=28.87;ReadPosRankSum=-0.599;SOR=0.280	GT:AD:DP:GQ:PL	1/1:1,60:61:99:2466,130,0
3L	5054019	.	C	CA	704.86	.	AC=1;AF=0.500;AN=2;BaseQRankSum=-0.697;ClippingRankSum=0.000;DP=46;ExcessHet=3.0103;FS=7.322;MLEAC=1;MLEAF=0.500;MQ=44.00;MQRankSum=0.000;QD=16.39;ReadPosRankSum=-1.333;SOR=0.387	GT:AD:DP:GQ:PL	0/1:6,37:43:2:740,0,2
3L	5054260	.	A	ACCAGCCAG	1634.73	.	AC=1;AF=0.500;AN=2;BaseQRankSum=0.278;ClippingRankSum=0.000;DP=44;ExcessHet=3.0103;FS=0.000;MLEAC=1;MLEAF=0.500;MQ=46.66;MQRankSum=0.963;QD=31.91;ReadPosRankSum=-0.977;SOR=0.436	GT:AD:DP:GQ:PL	0/1:3,39:42:99:1672,0,157
3L	5054590	3L_5054590_SNP	C	G	1268.77	.	AC=2;AF=1.00;AN=2;BaseQRankSum=1.945;ClippingRankSum=0.000;DB;DP=58;ExcessHet=3.0103;FS=1.883;MLEAC=2;MLEAF=1.00;MQ=43.71;MQRankSum=-0.505;QD=21.88;ReadPosRankSum=1.653;SOR=0.802	GT:AD:DP:GQ:PL	1/1:5,53:58:46:1297,46,0
3L	5054677	.	G	C	1052.77	.	AC=2;AF=1.00;AN=2;BaseQRankSum=1.616;ClippingRankSum=0.000;DP=46;ExcessHet=3.0103;FS=5.186;MLEAC=2;MLEAF=1.00;MQ=43.96;MQRankSum=-0.231;QD=22.89;ReadPosRankSum=-0.811;SOR=0.849	GT:AD:DP:GQ:PL	1/1:4,42:46:30:1081,30,0
3L	5054695	3L_5054695_SNP	T	C	825.28	.	AC=2;AF=1.00;AN=2;BaseQRankSum=0.801;ClippingRankSum=0.000;DB;DP=39;ExcessHet=3.0103;FS=4.972;MLEAC=2;MLEAF=1.00;MQ=43.95;MQRankSum=-0.254;QD=21.16;ReadPosRankSum=-0.074;SOR=0.679	GT:AD:DP:GQ:PL	1/1:4,35:39:9:853,9,0
3L	5054723	3L_5054723_SNP	C	A	1038.77	.	AC=2;AF=1.00;AN=2;BaseQRankSum=2.071;ClippingRankSum=0.000;DB;DP=44;ExcessHet=3.0103;FS=2.444;MLEAC=2;MLEAF=1.00;MQ=44.00;MQRankSum=0.000;QD=23.61;ReadPosRankSum=-1.168;SOR=0.864	GT:AD:DP:GQ:PL	1/1:3,41:44:50:1067,50,0
3L	5054862	.	AGTCCTGCCTGTCCTGCCT	A	1725.73	.	AC=2;AF=1.00;AN=2;DP=50;ExcessHet=3.0103;FS=0.000;MLEAC=1;MLEAF=0.500;MQ=43.66;QD=28.34;SOR=1.151	GT:AD:DP:GQ:PL	1/1:2,40:42:97:1757,97,0
3L	5055321	3L_5055321_SNP	G	T	1198.31	.	AC=2;AF=1.00;AN=2;BaseQRankSum=1.212;ClippingRankSum=0.000;DB;DP=56;ExcessHet=3.0103;FS=6.984;MLEAC=2;MLEAF=1.00;MQ=43.61;MQRankSum=-1.251;QD=21.40;ReadPosRankSum=0.346;SOR=0.105	GT:AD:DP:GQ:PL	1/1:6,50:56:1:1224,1,0
3L	5055351	3L_5055351_SNP	T	C	1283.77	.	AC=2;AF=1.00;AN=2;BaseQRankSum=2.400;ClippingRankSum=0.000;DB;DP=59;ExcessHet=3.0103;FS=1.719;MLEAC=2;MLEAF=1.00;MQ=43.57;MQRankSum=-1.345;QD=21.76;ReadPosRankSum=-0.574;SOR=0.327	GT:AD:DP:GQ:PL	1/1:6,53:59:34:1312,34,0
3L	5055533	3L_5055533_SNP	G	T	1041.77	.	AC=1;AF=0.500;AN=2;BaseQRankSum=2.697;ClippingRankSum=0.000;DB;DP=53;ExcessHet=3.0103;FS=0.000;MLEAC=1;MLEAF=0.500;MQ=42.94;MQRankSum=-3.227;QD=19.66;ReadPosRankSum=-0.320;SOR=0.602	GT:AD:DP:GQ:PL	0/1:9,44:53:69:1070,0,69
3L	5055555	.	C	CCAACGCCCA	1619.73	.	AC=1;AF=0.500;AN=2;BaseQRankSum=1.153;ClippingRankSum=0.000;DP=45;ExcessHet=3.0103;FS=0.000;MLEAC=1;MLEAF=0.500;MQ=42.68;MQRankSum=-3.521;QD=31.27;ReadPosRankSum=-0.546;SOR=0.627	GT:AD:DP:GQ:PL	0/1:7,37:44:99:1657,0,174
3L	5055560	.	T	TCA	1694.73	.	AC=1;AF=0.500;AN=2;BaseQRankSum=0.614;ClippingRankSum=0.000;DP=46;ExcessHet=3.0103;FS=0.000;MLEAC=1;MLEAF=0.500;MQ=42.71;MQRankSum=-3.338;QD=27.17;ReadPosRankSum=-0.688;SOR=0.534	GT:AD:DP:GQ:PL	0/1:7,39:46:99:1732,0,168
3L	5055561	.	T	A	1703.77	.	AC=1;AF=0.500;AN=2;BaseQRankSum=0.112;ClippingRankSum=0.000;DP=48;ExcessHet=3.0103;FS=0.000;MLEAC=1;MLEAF=0.500;MQ=42.76;MQRankSum=-3.179;QD=32.95;ReadPosRankSum=-0.833;SOR=0.613	GT:AD:DP:GQ:PL	0/1:7,41:48:99:1732,0,168
3L	5055563	.	T	G	1703.77	.	AC=1;AF=0.500;AN=2;BaseQRankSum=-0.224;ClippingRankSum=0.000;DP=47;ExcessHet=3.0103;FS=0.000;MLEAC=1;MLEAF=0.500;MQ=42.74;MQRankSum=-3.256;QD=30.12;ReadPosRankSum=-0.673;SOR=0.662	GT:AD:DP:GQ:PL	0/1:7,40:47:99:1732,0,168
3L	5055596	3L_5055596_SNP	A	C	1440.77	.	AC=1;AF=0.500;AN=2;BaseQRankSum=-1.755;ClippingRankSum=0.000;DB;DP=41;ExcessHet=3.0103;FS=0.000;MLEAC=1;MLEAF=0.500;MQ=42.89;MQRankSum=-2.558;QD=25.48;ReadPosRankSum=-0.203;SOR=0.801	GT:AD:DP:GQ:PL	0/1:6,35:41:99:1469,0,141
3L	5055609	3L_5055609_SNP	C	T	1423.77	.	AC=1;AF=0.500;AN=2;BaseQRankSum=0.865;ClippingRankSum=0.000;DB;DP=41;ExcessHet=3.0103;FS=0.000;MLEAC=1;MLEAF=0.500;MQ=43.11;MQRankSum=-2.137;QD=34.73;ReadPosRankSum=-0.203;SOR=0.941	GT:AD:DP:GQ:PL	0/1:6,35:41:99:1452,0,147
3L	5055624	3L_5055624_SNP	T	A	1455.77	.	AC=1;AF=0.500;AN=2;BaseQRankSum=-0.530;ClippingRankSum=0.000;DB;DP=40;ExcessHet=3.0103;FS=0.000;MLEAC=1;MLEAF=0.500;MQ=43.24;MQRankSum=-1.873;QD=31.21;ReadPosRankSum=0.228;SOR=0.892	GT:AD:DP:GQ:PL	0/1:6,34:40:99:1484,0,141
3L	5055635	3L_5055635_SNP	C	T	1399.77	.	AC=1;AF=0.500;AN=2;BaseQRankSum=0.516;ClippingRankSum=0.000;DB;DP=41;ExcessHet=3.0103;FS=1.906;MLEAC=1;MLEAF=0.500;MQ=43.31;MQRankSum=-1.561;QD=34.14;ReadPosRankSum=-0.638;SOR=1.292	GT:AD:DP:GQ:PL	0/1:5,36:41:99:1428,0,102
3L	5055697	3L_5055697_SNP	A	T	1441.77	.	AC=1;AF=0.500;AN=2;BaseQRankSum=1.838;ClippingRankSum=0.000;DB;DP=39;ExcessHet=3.0103;FS=2.417;MLEAC=1;MLEAF=0.500;MQ=43.72;MQRankSum=-0.758;QD=32.83;ReadPosRankSum=0.209;SOR=1.885	GT:AD:DP:GQ:PL	0/1:4,35:39:99:1470,0,102
3L	5055701	.	CA	C	1440.73	.	AC=1;AF=0.500;AN=2;BaseQRankSum=0.591;ClippingRankSum=0.000;DP=41;ExcessHet=3.0103;FS=2.078;MLEAC=1;MLEAF=0.500;MQ=43.67;MQRankSum=-0.941;QD=35.47;ReadPosRankSum=0.579;SOR=1.479	GT:AD:DP:GQ:PL	0/1:5,36:41:99:1478,0,134
3L	5055705	3L_5055705_SNP	A	G	1449.77	.	AC=1;AF=0.500;AN=2;BaseQRankSum=-0.327;ClippingRankSum=0.000;DB;DP=41;ExcessHet=3.0103;FS=4.757;MLEAC=1;MLEAF=0.500;MQ=43.67;MQRankSum=-1.051;QD=31.01;ReadPosRankSum=1.459;SOR=2.115	GT:AD:DP:GQ:PL	0/1:6,35:41:99:1478,0,134
3L	5055755	3L_5055755_SNP	T	A	784.77	.	AC=1;AF=0.500;AN=2;BaseQRankSum=-0.141;ClippingRankSum=0.000;DB;DP=40;ExcessHet=3.0103;FS=1.795;MLEAC=1;MLEAF=0.500;MQ=43.46;MQRankSum=-0.441;QD=19.62;ReadPosRankSum=-1.697;SOR=0.476	GT:AD:DP:GQ:PL	0/1:6,34:40:49:813,0,49
3L	5055815	3L_5055815_SNP	A	G	1258.77	.	AC=1;AF=0.500;AN=2;BaseQRankSum=0.048;ClippingRankSum=0.000;DB;DP=36;ExcessHet=3.0103;FS=1.868;MLEAC=1;MLEAF=0.500;MQ=43.70;MQRankSum=-0.797;QD=34.97;ReadPosRankSum=0.046;SOR=0.694	GT:AD:DP:GQ:PL	0/1:5,31:36:99:1287,0,117
3L	5055818	.	A	AT	1318.73	.	AC=1;AF=0.500;AN=2;BaseQRankSum=-0.344;ClippingRankSum=0.000;DP=37;ExcessHet=3.0103;FS=1.909;MLEAC=1;MLEAF=0.500;MQ=43.71;MQRankSum=-0.783;QD=30.76;ReadPosRankSum=0.089;SOR=0.773	GT:AD:DP:GQ:PL	0/1:5,32:37:99:1356,0,111
3L	5055819	.	G	A	1327.77	.	AC=1;AF=0.500;AN=2;BaseQRankSum=-0.717;ClippingRankSum=0.000;DP=38;ExcessHet=3.0103;FS=1.941;MLEAC=1;MLEAF=0.500;MQ=43.72;MQRankSum=-0.771;QD=34.94;ReadPosRankSum=0.043;SOR=0.850	GT:AD:DP:GQ:PL	0/1:5,33:38:99:1356,0,111
3L	5055873	3L_5055873_SNP	C	T	884.77	.	AC=2;AF=1.00;AN=2;DB;DP=33;ExcessHet=3.0103;FS=0.000;MLEAC=2;MLEAF=1.00;MQ=43.79;QD=26.81;SOR=0.880	GT:AD:DP:GQ:PL	1/1:0,33:33:99:913,99,0
3L	5056192	.	TCA	T	652.74	.	AC=1;AF=0.500;AN=2;BaseQRankSum=0.471;ClippingRankSum=0.000;DP=30;ExcessHet=3.0103;FS=0.000;MLEAC=1;MLEAF=0.500;MQ=43.39;MQRankSum=-0.794;QD=22.51;ReadPosRankSum=-0.538;SOR=0.770	GT:AD:DP:GQ:PL	0/1:4,25:29:27:690,0,27
3L	5056543	3L_5056543_SNP	C	T	1493.77	.	AC=2;AF=1.00;AN=2;DB;DP=34;ExcessHet=3.0103;FS=0.000;MLEAC=2;MLEAF=1.00;MQ=44.00;QD=35.87;SOR=1.418	GT:AD:DP:GQ:PL	1/1:0,34:34:99:1522,102,0
3L	5056544	3L_5056544_SNP	A	G	1493.77	.	AC=2;AF=1.00;AN=2;DB;DP=34;ExcessHet=3.0103;FS=0.000;MLEAC=2;MLEAF=1.00;MQ=44.00;QD=32.48;SOR=1.418	GT:AD:DP:GQ:PL	1/1:0,34:34:99:1522,102,0
3L	5056589	3L_5056589_SNP	A	T	1129.77	.	AC=2;AF=1.00;AN=2;DB;DP=43;ExcessHet=3.0103;FS=0.000;MLEAC=2;MLEAF=1.00;MQ=43.91;QD=26.27;SOR=0.836	GT:AD:DP:GQ:PL	1/1:0,43:43:99:1158,128,0
3L	5056602	3L_5056602_SNP	G	A	2176.77	.	AC=2;AF=1.00;AN=2;DB;DP=50;ExcessHet=3.0103;FS=0.000;MLEAC=2;MLEAF=1.00;MQ=43.88;QD=30.57;SOR=0.909	GT:AD:DP:GQ:PL	1/1:0,49:49:99:2205,147,0
3L	5056610	3L_5056610_SNP	C	A	2211.77	.	AC=2;AF=1.00;AN=2;DB;DP=51;ExcessHet=3.0103;FS=0.000;MLEAC=2;MLEAF=1.00;MQ=43.88;QD=31.25;SOR=0.859	GT:AD:DP:GQ:PL	1/1:0,50:50:99:2240,151,0
3L	5056652	3L_5056652_SNP	T	C	1474.77	.	AC=2;AF=1.00;AN=2;DB;DP=56;ExcessHet=3.0103;FS=0.000;MLEAC=2;MLEAF=1.00;MQ=43.83;QD=26.81;SOR=0.884	GT:AD:DP:GQ:PL	1/1:0,55:55:99:1503,165,0
3L	5056760	3L_5056760_SNP	C	A	2658.77	.	AC=2;AF=1.00;AN=2;DB;DP=57;ExcessHet=3.0103;FS=0.000;MLEAC=2;MLEAF=1.00;MQ=43.81;QD=30.45;SOR=0.800	GT:AD:DP:GQ:PL	1/1:0,57:57:99:2687,181,0
3L	5056764	3L_5056764_SNP	T	A	2716.77	.	AC=2;AF=1.00;AN=2;DB;DP=61;ExcessHet=3.0103;FS=0.000;MLEAC=2;MLEAF=1.00;MQ=43.82;QD=28.90;SOR=0.725	GT:AD:DP:GQ:PL	1/1:0,61:61:99:2745,184,0
3L	5056773	3L_5056773_SNP	C	T	2610.77	.	AC=2;AF=1.00;AN=2;DB;DP=59;ExcessHet=3.0103;FS=0.000;MLEAC=2;MLEAF=1.00;MQ=43.85;QD=33.23;SOR=0.726	GT:AD:DP:GQ:PL	1/1:0,59:59:99:2639,178,0
3L	5056796	3L_5056796_SNP	A	T	1446.77	.	AC=2;AF=1.00;AN=2;DB;DP=54;ExcessHet=3.0103;FS=0.000;MLEAC=2;MLEAF=1.00;MQ=43.87;QD=26.79;SOR=0.931	GT:AD:DP:GQ:PL	1/1:0,54:54:99:1475,162,0
3L	5056819	3L_5056819_SNP	T	A	1379.77	.	AC=2;AF=1.00;AN=2;DB;DP=50;ExcessHet=3.0103;FS=0.000;MLEAC=2;MLEAF=1.00;MQ=43.90;QD=27.60;SOR=0.859	GT:AD:DP:GQ:PL	1/1:0,50:50:99:1408,150,0
3L	5056928	3L_5056928_SNP	C	T	1400.77	.	AC=2;AF=1.00;AN=2;BaseQRankSum=0.477;ClippingRankSum=0.000;DB;DP=53;ExcessHet=3.0103;FS=3.263;MLEAC=2;MLEAF=1.00;MQ=44.00;MQRankSum=0.000;QD=26.43;ReadPosRankSum=-0.631;SOR=0.467	GT:AD:DP:GQ:PL	1/1:1,52:53:99:1429,131,0
3L	5057093	3L_5057093_SNP	G	A	1380.77	.	AC=2;AF=1.00;AN=2;BaseQRankSum=-0.927;ClippingRankSum=0.000;DB;DP=37;ExcessHet=3.0103;FS=3.921;MLEAC=2;MLEAF=1.00;MQ=44.00;MQRankSum=0.000;QD=31.42;ReadPosRankSum=-0.896;SOR=0.956	GT:AD:DP:GQ:PL	1/1:1,36:37:60:1409,60,0
3L	5057110	3L_5057110_SNP	A	C	1218.77	.	AC=2;AF=1.00;AN=2;BaseQRankSum=0.746;ClippingRankSum=0.000;DB;DP=33;ExcessHet=3.0103;FS=4.046;MLEAC=2;MLEAF=1.00;MQ=44.00;MQRankSum=0.000;QD=34.34;ReadPosRankSum=-1.172;SOR=1.051	GT:AD:DP:GQ:PL	1/1:1,32:33:44:1247,44,0
3L	5057163	3L_5057163_SNP	C	A	1248.77	.	AC=2;AF=1.00;AN=2;BaseQRankSum=1.644;ClippingRankSum=0.000;DB;DP=48;ExcessHet=3.0103;FS=0.000;MLEAC=2;MLEAF=1.00;MQ=44.00;MQRankSum=0.000;QD=26.57;ReadPosRankSum=-0.501;SOR=0.223	GT:AD:DP:GQ:PL	1/1:1,46:47:99:1277,115,0
3L	5057420	3L_5057420_SNP	C	T	1243.77	.	AC=2;AF=1.00;AN=2;DB;DP=46;ExcessHet=3.0103;FS=0.000;MLEAC=2;MLEAF=1.00;MQ=44.00;QD=27.04;SOR=1.085	GT:AD:DP:GQ:PL	1/1:0,46:46:99:1272,138,0
3L	5057866	3L_5057866_SNP	T	C	2038.77	.	AC=2;AF=1.00;AN=2;BaseQRankSum=0.427;ClippingRankSum=0.000;DB;DP=51;ExcessHet=3.0103;FS=2.893;MLEAC=2;MLEAF=1.00;MQ=43.42;MQRankSum=-0.842;QD=38.20;ReadPosRankSum=-0.291;SOR=0.204	GT:AD:DP:GQ:PL	1/1:2,49:51:64:2067,64,0
3L	5057868	3L_5057868_SNP	G	C	2038.77	.	AC=2;AF=1.00;AN=2;BaseQRankSum=-1.661;ClippingRankSum=0.000;DB;DP=50;ExcessHet=3.0103;FS=2.923;MLEAC=2;MLEAF=1.00;MQ=43.41;MQRankSum=-0.854;QD=30.39;ReadPosRankSum=-0.248;SOR=0.192	GT:AD:DP:GQ:PL	1/1:2,48:50:64:2067,64,0
3L	5057882	3L_5057882_SNP	C	A	1350.77	.	AC=2;AF=1.00;AN=2;BaseQRankSum=-0.074;ClippingRankSum=0.000;DB;DP=54;ExcessHet=3.0103;FS=2.941;MLEAC=2;MLEAF=1.00;MQ=43.40;MQRankSum=-0.849;QD=25.01;ReadPosRankSum=0.573;SOR=0.184	GT:AD:DP:GQ:PL	1/1:2,52:54:99:1379,105,0
3L	5057935	3L_5057935_SNP	A	G	2467.77	.	AC=2;AF=1.00;AN=2;DB;DP=56;ExcessHet=3.0103;FS=0.000;MLEAC=2;MLEAF=1.00;MQ=43.18;QD=30.47;SOR=0.693	GT:AD:DP:GQ:PL	1/1:0,56:56:99:2496,169,0
3L	5057942	3L_5057942_SNP	G	C	2491.77	.	AC=2;AF=1.00;AN=2;DB;DP=56;ExcessHet=3.0103;FS=0.000;MLEAC=2;MLEAF=1.00;MQ=43.18;QD=31.15;SOR=0.693	GT:AD:DP:GQ:PL	1/1:0,56:56:99:2520,172,0
3L	5057958	3L_5057958_SNP	G	A	2383.77	.	AC=2;AF=1.00;AN=2;DB;DP=55;ExcessHet=3.0103;FS=0.000;MLEAC=2;MLEAF=1.00;MQ=43.20;QD=30.28;SOR=0.884	GT:AD:DP:GQ:PL	1/1:0,55:55:99:2412,166,0
3L	5057962	.	AACAGCCAC	A	2374.73	.	AC=2;AF=1.00;AN=2;DP=53;ExcessHet=3.0103;FS=0.000;MLEAC=2;MLEAF=1.00;MQ=43.20;QD=30.19;SOR=0.892	GT:AD:DP:GQ:PL	1/1:0,53:53:99:2412,166,0
3L	5057973	.	T	A	1127.77	.	AC=2;AF=1.00;AN=2;BaseQRankSum=-0.326;ClippingRankSum=0.000;DP=50;ExcessHet=3.0103;FS=0.000;MLEAC=2;MLEAF=1.00;MQ=43.15;MQRankSum=-1.560;QD=22.56;SOR=0.780	GT:AD:DP:GQ:PL	1/1:4,46:50:55:1156,55,0
3L	5058056	3L_5058056_SNP	A	T	1583.74	.	AC=1;AF=0.500;AN=2;BaseQRankSum=0.528;ClippingRankSum=0.000;DB;DP=43;ExcessHet=3.0103;FS=0.000;MLEAC=1;MLEAF=0.500;MQ=42.60;MQRankSum=-2.207;QD=30.05;ReadPosRankSum=-0.335;SOR=0.368	GT:AD:DP:GQ:PL	0/1:3,40:43:6:1611,0,6
3L	5058058	3L_5058058_SNP	G	A	1583.74	.	AC=1;AF=0.500;AN=2;BaseQRankSum=0.888;ClippingRankSum=0.000;DB;DP=43;ExcessHet=3.0103;FS=0.000;MLEAC=1;MLEAF=0.500;MQ=42.60;MQRankSum=-2.207;QD=29.94;ReadPosRankSum=-0.287;SOR=0.368	GT:AD:DP:GQ:PL	0/1:3,40:43:6:1611,0,6
3L	5058061	3L_5058061_SNP	T	A	1562.28	.	AC=1;AF=0.500;AN=2;BaseQRankSum=0.000;ClippingRankSum=0.000;DB;DP=40;ExcessHet=3.0103;FS=0.000;MLEAC=1;MLEAF=0.500;MQ=42.61;MQRankSum=-2.224;QD=25.68;ReadPosRankSum=-0.077;SOR=0.440	GT:AD:DP:GQ:PL	0/1:3,37:40:9:1590,0,9
3L	5058070	3L_5058070_SNP	A	T	1601.28	.	AC=1;AF=0.500;AN=2;BaseQRankSum=-1.311;ClippingRankSum=0.000;DB;DP=41;ExcessHet=3.0103;FS=0.000;MLEAC=1;MLEAF=0.500;MQ=42.53;MQRankSum=-2.337;QD=26.43;ReadPosRankSum=0.050;SOR=0.434	GT:AD:DP:GQ:PL	0/1:3,38:41:9:1629,0,9
3L	5058078	3L_5058078_SNP	T	C	1625.74	.	AC=1;AF=0.500;AN=2;BaseQRankSum=0.202;ClippingRankSum=0.000;DB;DP=42;ExcessHet=3.0103;FS=0.000;MLEAC=1;MLEAF=0.500;MQ=42.61;MQRankSum=-2.171;QD=32.07;ReadPosRankSum=-0.073;SOR=0.467	GT:AD:DP:GQ:PL	0/1:3,39:42:6:1653,0,6
3L	5058085	3L_5058085_SNP	A	G	1586.74	.	AC=1;AF=0.500;AN=2;BaseQRankSum=-2.026;ClippingRankSum=0.000;DB;DP=42;ExcessHet=3.0103;FS=0.000;MLEAC=1;MLEAF=0.500;MQ=42.71;MQRankSum=-1.990;QD=31.92;ReadPosRankSum=0.293;SOR=0.634	GT:AD:DP:GQ:PL	0/1:3,39:42:6:1614,0,6
3L	5058100	.	CAACA	C	1808.70	.	AC=2;AF=1.00;AN=2;BaseQRankSum=-1.249;ClippingRankSum=0.000;DP=46;ExcessHet=3.0103;FS=0.000;MLEAC=2;MLEAF=1.00;MQ=42.82;MQRankSum=-1.816;QD=29.68;ReadPosRankSum=0.223;SOR=0.606	GT:AD:DP:GQ:PL	1/1:3,43:46:6:1845,6,0
3L	5058105	.	G	GT	1808.70	.	AC=2;AF=1.00;AN=2;BaseQRankSum=0.515;ClippingRankSum=0.000;DP=46;ExcessHet=3.0103;FS=0.000;MLEAC=2;MLEAF=1.00;MQ=42.82;MQRankSum=-1.816;QD=29.10;ReadPosRankSum=0.289;SOR=0.606	GT:AD:DP:GQ:PL	1/1:3,43:46:6:1845,6,0
3L	5058106	.	A	T	1862.28	.	AC=2;AF=1.00;AN=2;BaseQRankSum=-0.320;ClippingRankSum=0.000;DP=47;ExcessHet=3.0103;FS=0.000;MLEAC=2;MLEAF=1.00;MQ=42.80;MQRankSum=-1.849;QD=25.41;ReadPosRankSum=-1.150;SOR=0.641	GT:AD:DP:GQ:PL	1/1:3,44:47:9:1890,9,0
3L	5058109	.	G	GTTA	1808.70	.	AC=2;AF=1.00;AN=2;BaseQRankSum=-1.278;ClippingRankSum=0.000;DP=47;ExcessHet=3.0103;FS=0.000;MLEAC=2;MLEAF=1.00;MQ=42.76;MQRankSum=-1.923;QD=29.18;ReadPosRankSum=0.261;SOR=0.641	GT:AD:DP:GQ:PL	1/1:3,44:47:6:1845,6,0
3L	5058125	3L_5058125_SNP	T	G	1079.77	.	AC=2;AF=1.00;AN=2;BaseQRankSum=2.230;ClippingRankSum=0.000;DB;DP=46;ExcessHet=3.0103;FS=0.000;MLEAC=2;MLEAF=1.00;MQ=42.82;MQRankSum=-1.816;QD=23.47;ReadPosRankSum=0.401;SOR=0.527	GT:AD:DP:GQ:PL	1/1:3,43:46:61:1108,61,0
3L	5058265	3L_5058265_SNP	G	A	808.89	.	AC=2;AF=1.00;AN=2;BaseQRankSum=-0.896;ClippingRankSum=0.000;DB;DP=38;ExcessHet=3.0103;FS=0.000;MLEAC=2;MLEAF=1.00;MQ=43.41;MQRankSum=-0.181;QD=21.29;ReadPosRankSum=1.315;SOR=0.811	GT:AD:DP:GQ:PL	1/1:4,34:38:2:835,2,0
3L	5058275	.	A	AACCACCCG	54.73	.	AC=1;AF=0.500;AN=2;BaseQRankSum=0.327;ClippingRankSum=0.000;DP=34;ExcessHet=3.0103;FS=0.000;MLEAC=1;MLEAF=0.500;MQ=43.39;MQRankSum=0.203;QD=1.89;ReadPosRankSum=-2.559;SOR=1.061	GT:AD:DP:GQ:PL	0/1:25,4:29:92:92,0,1029
3L	5058480	.	TGAGGAAGCGA	T	1547.86	.	AC=2;AF=1.00;AN=2;BaseQRankSum=0.144;ClippingRankSum=0.000;DP=46;ExcessHet=3.0103;FS=0.000;MLEAC=2;MLEAF=1.00;MQ=43.83;MQRankSum=-0.192;QD=26.94;ReadPosRankSum=-0.044;SOR=0.527	GT:AD:DP:GQ:PL	1/1:1,38:39:2:1583,2,0
3L	5058958	3L_5058958_SNP	T	C	61.77	.	AC=1;AF=0.500;AN=2;BaseQRankSum=-1.066;ClippingRankSum=0.000;DB;DP=48;ExcessHet=3.0103;FS=17.093;MLEAC=1;MLEAF=0.500;MQ=43.92;MQRankSum=-2.938;QD=1.29;ReadPosRankSum=1.283;SOR=1.992	GT:AD:DP:GQ:PL	0/1:39,9:48:90:90,0,943
3L	5058969	.	C	T	1023.77	.	AC=1;AF=0.500;AN=2;BaseQRankSum=1.541;ClippingRankSum=0.000;DP=54;ExcessHet=3.0103;FS=16.803;MLEAC=1;MLEAF=0.500;MQ=43.93;MQRankSum=2.261;QD=19.32;ReadPosRankSum=-0.462;SOR=1.484	GT:AD:DP:GQ:PL	0/1:9,44:53:84:1052,0,84
3L	5059975	.	T	A	133.77	.	AC=1;AF=0.500;AN=2;BaseQRankSum=-0.438;ClippingRankSum=0.000;DP=45;ExcessHet=3.0103;FS=0.000;MLEAC=1;MLEAF=0.500;MQ=43.87;MQRankSum=-4.094;QD=2.97;ReadPosRankSum=0.689;SOR=0.941	GT:AD:DP:GQ:PL	0/1:38,7:45:99:162,0,931
3L	5059987	.	T	TAC	183.73	.	AC=1;AF=0.500;AN=2;BaseQRankSum=-1.079;ClippingRankSum=0.000;DP=46;ExcessHet=3.0103;FS=0.000;MLEAC=1;MLEAF=0.500;MQ=43.87;MQRankSum=-4.094;QD=4.08;ReadPosRankSum=0.454;SOR=0.941	GT:AD:DP:GQ:PL	0/1:38,7:45:99:221,0,1555
3L	5059992	3L_5059992_SNP	G	C	186.77	.	AC=1;AF=0.500;AN=2;BaseQRankSum=0.893;ClippingRankSum=0.000;DB;DP=47;ExcessHet=3.0103;FS=0.000;MLEAC=1;MLEAF=0.500;MQ=43.83;MQRankSum=-4.538;QD=3.97;ReadPosRankSum=0.071;SOR=0.646	GT:AD:DP:GQ:PL	0/1:39,8:47:99:215,0,1624
3L	5060004	3L_5060004_SNP	T	C	139.77	.	AC=1;AF=0.500;AN=2;BaseQRankSum=-2.846;ClippingRankSum=0.000;DB;DP=49;ExcessHet=3.0103;FS=0.000;MLEAC=1;MLEAF=0.500;MQ=43.84;MQRankSum=-5.030;QD=2.85;ReadPosRankSum=1.058;SOR=0.834	GT:AD:DP:GQ:PL	0/1:42,7:49:99:168,0,1020
3L	5060017	3L_5060017_SNP	T	C	172.77	.	AC=1;AF=0.500;AN=2;BaseQRankSum=-0.590;ClippingRankSum=0.000;DB;DP=53;ExcessHet=3.0103;FS=0.000;MLEAC=1;MLEAF=0.500;MQ=43.85;MQRankSum=-4.859;QD=3.26;ReadPosRankSum=-0.025;SOR=0.804	GT:AD:DP:GQ:PL	0/1:45,8:53:99:201,0,1080
3L	5060028	3L_5060028_SNP	G	C	204.77	.	AC=1;AF=0.500;AN=2;BaseQRankSum=-0.098;ClippingRankSum=0.000;DB;DP=55;ExcessHet=3.0103;FS=0.000;MLEAC=1;MLEAF=0.500;MQ=43.82;MQRankSum=-5.231;QD=3.72;ReadPosRankSum=-0.899;SOR=0.627	GT:AD:DP:GQ:PL	0/1:46,9:55:99:233,0,1953
3L	5060033	3L_5060033_SNP	T	G	201.77	.	AC=1;AF=0.500;AN=2;BaseQRankSum=-0.524;ClippingRankSum=0.000;DB;DP=54;ExcessHet=3.0103;FS=0.000;MLEAC=1;MLEAF=0.500;MQ=43.82;MQRankSum=-5.552;QD=3.74;ReadPosRankSum=-0.646;SOR=0.859	GT:AD:DP:GQ:PL	0/1:46,8:54:99:230,0,1977
```
