## Supplementary material for "The *Tofu* mutation restores female fertility to *Drosophila* with a null *BEAF* mutation": VCF file S2: fileS2_npnpdm6.raw.snps.indels.vcf (part 97 of 191)

```
3L	5060038	3L_5060038_SNP	C	T	120.77	.	AC=1;AF=0.500;AN=2;BaseQRankSum=1.575;ClippingRankSum=0.000;DB;DP=55;ExcessHet=3.0103;FS=0.000;MLEAC=1;MLEAF=0.500;MQ=43.86;MQRankSum=-5.361;QD=2.20;ReadPosRankSum=-0.089;SOR=0.598	GT:AD:DP:GQ:PL	0/1:48,7:55:99:149,0,1958
3L	5060049	3L_5060049_SNP	C	T	104.77	.	AC=1;AF=0.500;AN=2;BaseQRankSum=0.900;ClippingRankSum=0.000;DB;DP=55;ExcessHet=3.0103;FS=0.000;MLEAC=1;MLEAF=0.500;MQ=43.86;MQRankSum=-5.361;QD=1.90;ReadPosRankSum=-0.410;SOR=0.598	GT:AD:DP:GQ:PL	0/1:48,7:55:99:133,0,1166
3L	5061941	.	AAC	A	56.73	.	AC=1;AF=0.500;AN=2;BaseQRankSum=0.147;ClippingRankSum=0.000;DP=41;ExcessHet=3.0103;FS=0.000;MLEAC=1;MLEAF=0.500;MQ=43.48;MQRankSum=0.297;QD=1.49;ReadPosRankSum=-0.113;SOR=0.735	GT:AD:DP:GQ:PL	0/1:31,7:38:94:94,0,849
3L	5062188	.	AAAATGAACTATACGAG	A	1299.73	.	AC=1;AF=0.500;AN=2;BaseQRankSum=0.282;ClippingRankSum=0.000;DP=39;ExcessHet=3.0103;FS=0.000;MLEAC=1;MLEAF=0.500;MQ=43.44;MQRankSum=1.271;QD=34.20;ReadPosRankSum=0.056;SOR=0.693	GT:AD:DP:GQ:PL	0/1:4,34:38:83:1337,0,83
3L	5062617	3L_5062617_SNP	C	A	1369.77	.	AC=2;AF=1.00;AN=2;DB;DP=51;ExcessHet=3.0103;FS=0.000;MLEAC=2;MLEAF=1.00;MQ=43.96;QD=27.40;SOR=0.773	GT:AD:DP:GQ:PL	1/1:0,50:50:99:1398,150,0
3L	5062698	3L_5062698_SNP	G	T	1153.77	.	AC=2;AF=1.00;AN=2;DB;DP=42;ExcessHet=3.0103;FS=0.000;MLEAC=2;MLEAF=1.00;MQ=43.93;QD=27.47;SOR=1.259	GT:AD:DP:GQ:PL	1/1:0,42:42:99:1182,126,0
3L	5062765	3L_5062765_SNP	G	A	2133.77	.	AC=2;AF=1.00;AN=2;DB;DP=49;ExcessHet=3.0103;FS=0.000;MLEAC=2;MLEAF=1.00;MQ=43.90;QD=39.90;SOR=1.112	GT:AD:DP:GQ:PL	1/1:0,49:49:99:2162,153,0
3L	5062776	.	C	G	2227.77	.	AC=2;AF=1.00;AN=2;DP=54;ExcessHet=3.0103;FS=0.000;MLEAC=2;MLEAF=1.00;MQ=43.91;QD=28.73;SOR=1.022	GT:AD:DP:GQ:PL	1/1:0,54:54:99:2256,162,0
3L	5063211	.	C	CTGTGTG	1173.73	.	AC=2;AF=1.00;AN=2;DP=29;ExcessHet=3.0103;FS=0.000;MLEAC=2;MLEAF=1.00;MQ=42.04;QD=21.95;SOR=1.329	GT:AD:DP:GQ:PL	1/1:0,26:26:87:1211,87,0
3L	5063228	.	A	T	1304.77	.	AC=2;AF=1.00;AN=2;DP=29;ExcessHet=3.0103;FS=0.000;MLEAC=2;MLEAF=1.00;MQ=42.04;QD=27.87;SOR=0.760	GT:AD:DP:GQ:PL	1/1:0,29:29:90:1333,90,0
3L	5063237	.	G	T	1300.77	.	AC=2;AF=1.00;AN=2;DP=27;ExcessHet=3.0103;FS=0.000;MLEAC=2;MLEAF=1.00;MQ=42.22;QD=26.98;SOR=0.765	GT:AD:DP:GQ:PL	1/1:0,27:27:90:1329,90,0
3L	5063239	3L_5063239_SNP	A	G	1210.77	.	AC=2;AF=1.00;AN=2;DB;DP=28;ExcessHet=3.0103;FS=0.000;MLEAC=2;MLEAF=1.00;MQ=42.22;QD=29.35;SOR=0.693	GT:AD:DP:GQ:PL	1/1:0,28:28:84:1239,84,0
3L	5063325	3L_5063325_SNP	T	C	1685.77	.	AC=2;AF=1.00;AN=2;DB;DP=39;ExcessHet=3.0103;FS=0.000;MLEAC=2;MLEAF=1.00;MQ=43.12;QD=28.84;SOR=1.096	GT:AD:DP:GQ:PL	1/1:0,39:39:99:1714,120,0
3L	5063350	3L_5063350_SNP	A	G	2085.77	.	AC=2;AF=1.00;AN=2;DB;DP=45;ExcessHet=3.0103;FS=0.000;MLEAC=2;MLEAF=1.00;MQ=43.26;QD=27.90;SOR=0.929	GT:AD:DP:GQ:PL	1/1:0,45:45:99:2114,144,0
3L	5063366	.	A	AAATGG	2028.73	.	AC=2;AF=1.00;AN=2;DP=45;ExcessHet=3.0103;FS=0.000;MLEAC=2;MLEAF=1.00;MQ=43.26;QD=30.04;SOR=1.038	GT:AD:DP:GQ:PL	1/1:0,45:45:99:2066,141,0
3L	5063371	3L_5063371_SNP	G	A	1912.77	.	AC=2;AF=1.00;AN=2;DB;DP=44;ExcessHet=3.0103;FS=0.000;MLEAC=2;MLEAF=1.00;MQ=43.19;QD=31.60;SOR=1.230	GT:AD:DP:GQ:PL	1/1:0,44:44:99:1941,132,0
3L	5063397	3L_5063397_SNP	T	C	1272.77	.	AC=2;AF=1.00;AN=2;DB;DP=48;ExcessHet=3.0103;FS=0.000;MLEAC=2;MLEAF=1.00;MQ=43.34;QD=26.52;SOR=1.863	GT:AD:DP:GQ:PL	1/1:0,48:48:99:1301,143,0
3L	5063462	3L_5063462_SNP	C	A	1981.77	.	AC=2;AF=1.00;AN=2;DB;DP=47;ExcessHet=3.0103;FS=0.000;MLEAC=2;MLEAF=1.00;MQ=43.29;QD=29.46;SOR=0.823	GT:AD:DP:GQ:PL	1/1:0,47:47:99:2010,144,0
3L	5063484	3L_5063484_SNP	T	C	2041.77	.	AC=2;AF=1.00;AN=2;DB;DP=45;ExcessHet=3.0103;FS=0.000;MLEAC=2;MLEAF=1.00;MQ=43.39;QD=30.46;SOR=1.038	GT:AD:DP:GQ:PL	1/1:0,45:45:99:2070,138,0
3L	5063493	3L_5063493_SNP	T	C	2131.77	.	AC=2;AF=1.00;AN=2;DB;DP=48;ExcessHet=3.0103;FS=0.000;MLEAC=2;MLEAF=1.00;MQ=43.34;QD=29.24;SOR=0.776	GT:AD:DP:GQ:PL	1/1:0,48:48:99:2160,144,0
3L	5063494	3L_5063494_SNP	A	T	2176.77	.	AC=2;AF=1.00;AN=2;DB;DP=48;ExcessHet=3.0103;FS=0.000;MLEAC=2;MLEAF=1.00;MQ=43.34;QD=35.31;SOR=0.776	GT:AD:DP:GQ:PL	1/1:0,48:48:99:2205,147,0
3L	5063511	3L_5063511_SNP	G	T	2393.77	.	AC=2;AF=1.00;AN=2;DB;DP=54;ExcessHet=3.0103;FS=0.000;MLEAC=2;MLEAF=1.00;MQ=43.42;QD=31.69;SOR=0.767	GT:AD:DP:GQ:PL	1/1:0,54:54:99:2422,163,0
3L	5063527	3L_5063527_SNP	G	T	2457.77	.	AC=2;AF=1.00;AN=2;DB;DP=57;ExcessHet=3.0103;FS=0.000;MLEAC=2;MLEAF=1.00;MQ=43.52;QD=27.93;SOR=0.800	GT:AD:DP:GQ:PL	1/1:0,57:57:99:2486,175,0
3L	5063550	.	CAA	C	1798.73	.	AC=2;AF=1.00;AN=2;DP=63;ExcessHet=3.0103;FS=0.000;MLEAC=2;MLEAF=1.00;MQ=43.56;QD=29.98;SOR=0.693	GT:AD:DP:GQ:PL	1/1:0,60:60:99:1836,180,0
3L	5063714	3L_5063714_SNP	T	C	1502.77	.	AC=2;AF=1.00;AN=2;BaseQRankSum=1.546;ClippingRankSum=0.000;DB;DP=61;ExcessHet=3.0103;FS=0.000;MLEAC=2;MLEAF=1.00;MQ=44.00;MQRankSum=0.000;QD=25.05;ReadPosRankSum=2.439;SOR=0.237	GT:AD:DP:GQ:PL	1/1:1,59:60:99:1531,155,0
3L	5063891	3L_5063891_SNP	G	T	1346.79	.	AC=2;AF=1.00;AN=2;BaseQRankSum=-0.448;ClippingRankSum=0.000;DB;DP=62;ExcessHet=3.0103;FS=1.795;MLEAC=2;MLEAF=1.00;MQ=43.92;MQRankSum=-0.428;QD=21.72;ReadPosRankSum=1.040;SOR=1.412	GT:AD:DP:GQ:PL	1/1:6,56:62:22:1375,22,0
3L	5064246	3L_5064246_SNP	G	C	789.77	.	AC=2;AF=1.00;AN=2;DB;DP=30;ExcessHet=3.0103;FS=0.000;MLEAC=2;MLEAF=1.00;MQ=43.93;QD=26.33;SOR=0.826	GT:AD:DP:GQ:PL	1/1:0,30:30:90:818,90,0
3L	5064457	.	TGCC	T	1852.73	.	AC=2;AF=1.00;AN=2;DP=43;ExcessHet=3.0103;FS=0.000;MLEAC=2;MLEAF=1.00;MQ=43.38;QD=29.74;SOR=0.693	GT:AD:DP:GQ:PL	1/1:0,42:42:99:1890,127,0
3L	5064467	3L_5064467_SNP	T	G	1890.77	.	AC=2;AF=1.00;AN=2;DB;DP=43;ExcessHet=3.0103;FS=0.000;MLEAC=2;MLEAF=1.00;MQ=43.38;QD=26.74;SOR=0.739	GT:AD:DP:GQ:PL	1/1:0,43:43:99:1919,129,0
3L	5064590	3L_5064590_SNP	A	G	1457.77	.	AC=2;AF=1.00;AN=2;BaseQRankSum=0.840;ClippingRankSum=0.000;DB;DP=36;ExcessHet=3.0103;FS=0.000;MLEAC=2;MLEAF=1.00;MQ=43.78;MQRankSum=-0.201;QD=37.65;ReadPosRankSum=-0.320;SOR=0.297	GT:AD:DP:GQ:PL	1/1:1,35:36:52:1486,52,0
3L	5064593	3L_5064593_SNP	A	G	1528.77	.	AC=2;AF=1.00;AN=2;BaseQRankSum=-1.142;ClippingRankSum=0.000;DB;DP=36;ExcessHet=3.0103;FS=0.000;MLEAC=2;MLEAF=1.00;MQ=43.78;MQRankSum=-0.201;QD=29.38;ReadPosRankSum=-0.371;SOR=0.358	GT:AD:DP:GQ:PL	1/1:1,35:36:58:1557,58,0
3L	5064729	3L_5064729_SNP	A	C	1189.77	.	AC=2;AF=1.00;AN=2;DB;DP=45;ExcessHet=3.0103;FS=0.000;MLEAC=2;MLEAF=1.00;MQ=43.78;QD=26.44;SOR=1.280	GT:AD:DP:GQ:PL	1/1:0,45:45:99:1218,135,0
3L	5064780	3L_5064780_SNP	A	C	2064.77	.	AC=2;AF=1.00;AN=2;DB;DP=47;ExcessHet=3.0103;FS=0.000;MLEAC=2;MLEAF=1.00;MQ=43.67;QD=28.22;SOR=1.514	GT:AD:DP:GQ:PL	1/1:0,47:47:99:2093,144,0
3L	5064786	.	T	TA	2100.73	.	AC=2;AF=1.00;AN=2;DP=47;ExcessHet=3.0103;FS=0.000;MLEAC=2;MLEAF=1.00;MQ=43.67;QD=34.28;SOR=1.378	GT:AD:DP:GQ:PL	1/1:0,47:47:99:2138,147,0
3L	5064789	.	T	G	1996.77	.	AC=2;AF=1.00;AN=2;DP=45;ExcessHet=3.0103;FS=0.000;MLEAC=2;MLEAF=1.00;MQ=43.65;QD=32.60;SOR=1.559	GT:AD:DP:GQ:PL	1/1:0,45:45:99:2025,135,0
3L	5064797	3L_5064797_SNP	T	G	2176.77	.	AC=2;AF=1.00;AN=2;DB;DP=48;ExcessHet=3.0103;FS=0.000;MLEAC=2;MLEAF=1.00;MQ=43.63;QD=33.11;SOR=1.562	GT:AD:DP:GQ:PL	1/1:0,48:48:99:2205,147,0
3L	5064804	3L_5064804_SNP	T	C	2221.77	.	AC=2;AF=1.00;AN=2;DB;DP=49;ExcessHet=3.0103;FS=0.000;MLEAC=2;MLEAF=1.00;MQ=43.64;QD=28.27;SOR=1.473	GT:AD:DP:GQ:PL	1/1:0,49:49:99:2250,151,0
3L	5064816	3L_5064816_SNP	C	T	2311.77	.	AC=2;AF=1.00;AN=2;DB;DP=52;ExcessHet=3.0103;FS=0.000;MLEAC=2;MLEAF=1.00;MQ=43.66;QD=28.90;SOR=1.244	GT:AD:DP:GQ:PL	1/1:0,52:52:99:2340,157,0
3L	5064821	3L_5064821_SNP	T	C	2266.77	.	AC=2;AF=1.00;AN=2;DB;DP=49;ExcessHet=3.0103;FS=0.000;MLEAC=2;MLEAF=1.00;MQ=43.64;QD=27.36;SOR=1.112	GT:AD:DP:GQ:PL	1/1:0,49:49:99:2295,154,0
3L	5064869	3L_5064869_SNP	C	T	2106.77	.	AC=2;AF=1.00;AN=2;DB;DP=48;ExcessHet=3.0103;FS=0.000;MLEAC=2;MLEAF=1.00;MQ=43.63;QD=31.91;SOR=0.866	GT:AD:DP:GQ:PL	1/1:0,48:48:99:2135,144,0
3L	5064870	3L_5064870_SNP	G	T	2106.77	.	AC=2;AF=1.00;AN=2;DB;DP=46;ExcessHet=3.0103;FS=0.000;MLEAC=2;MLEAF=1.00;MQ=43.62;QD=23.91;SOR=0.780	GT:AD:DP:GQ:PL	1/1:0,46:46:99:2135,144,0
3L	5064879	3L_5064879_SNP	T	G	1996.77	.	AC=2;AF=1.00;AN=2;DB;DP=45;ExcessHet=3.0103;FS=0.000;MLEAC=2;MLEAF=1.00;MQ=43.61;QD=32.54;SOR=0.929	GT:AD:DP:GQ:PL	1/1:0,45:45:99:2025,135,0
3L	5064902	3L_5064902_SNP	C	T	1951.77	.	AC=2;AF=1.00;AN=2;DB;DP=44;ExcessHet=3.0103;FS=0.000;MLEAC=2;MLEAF=1.00;MQ=43.60;QD=30.63;SOR=0.784	GT:AD:DP:GQ:PL	1/1:0,44:44:99:1980,132,0
3L	5064906	3L_5064906_SNP	T	A	2041.77	.	AC=2;AF=1.00;AN=2;DB;DP=42;ExcessHet=3.0103;FS=0.000;MLEAC=2;MLEAF=1.00;MQ=43.63;QD=32.80;SOR=1.005	GT:AD:DP:GQ:PL	1/1:0,42:42:99:2070,138,0
3L	5064907	3L_5064907_SNP	T	A	1996.77	.	AC=2;AF=1.00;AN=2;DB;DP=41;ExcessHet=3.0103;FS=0.000;MLEAC=2;MLEAF=1.00;MQ=43.67;QD=27.92;SOR=1.075	GT:AD:DP:GQ:PL	1/1:0,41:41:99:2025,135,0
3L	5064967	3L_5064967_SNP	G	C	997.77	.	AC=2;AF=1.00;AN=2;DB;DP=39;ExcessHet=3.0103;FS=0.000;MLEAC=2;MLEAF=1.00;MQ=43.85;QD=25.58;SOR=1.387	GT:AD:DP:GQ:PL	1/1:0,39:39:99:1026,115,0
3L	5065048	3L_5065048_SNP	C	T	1059.77	.	AC=2;AF=1.00;AN=2;DB;DP=39;ExcessHet=3.0103;FS=0.000;MLEAC=2;MLEAF=1.00;MQ=43.95;QD=27.17;SOR=0.743	GT:AD:DP:GQ:PL	1/1:0,39:39:99:1088,117,0
3L	5065386	3L_5065386_SNP	G	A	1021.77	.	AC=2;AF=1.00;AN=2;DB;DP=39;ExcessHet=3.0103;FS=0.000;MLEAC=2;MLEAF=1.00;MQ=44.00;QD=26.20;SOR=0.850	GT:AD:DP:GQ:PL	1/1:0,39:39:99:1050,117,0
3L	5065490	.	GA	G	2037.73	.	AC=2;AF=1.00;AN=2;DP=44;ExcessHet=3.0103;FS=0.000;MLEAC=2;MLEAF=1.00;MQ=44.00;QD=28.95;SOR=1.508	GT:AD:DP:GQ:PL	1/1:0,44:44:99:2075,144,0
3L	5065515	3L_5065515_SNP	A	C	2227.77	.	AC=2;AF=1.00;AN=2;DB;DP=49;ExcessHet=3.0103;FS=0.000;MLEAC=2;MLEAF=1.00;MQ=44.00;QD=29.85;SOR=1.473	GT:AD:DP:GQ:PL	1/1:0,49:49:99:2256,153,0
3L	5065533	3L_5065533_SNP	T	A	2211.77	.	AC=2;AF=1.00;AN=2;DB;DP=52;ExcessHet=3.0103;FS=0.000;MLEAC=2;MLEAF=1.00;MQ=44.00;QD=27.54;SOR=1.358	GT:AD:DP:GQ:PL	1/1:0,52:52:99:2240,162,0
3L	5065692	.	G	C	2172.77	.	AC=2;AF=1.00;AN=2;DP=47;ExcessHet=3.0103;FS=0.000;MLEAC=2;MLEAF=1.00;MQ=44.85;QD=31.68;SOR=1.251	GT:AD:DP:GQ:PL	1/1:0,47:47:99:2201,150,0
3L	5065697	.	T	TA	2331.73	.	AC=2;AF=1.00;AN=2;DP=50;ExcessHet=3.0103;FS=0.000;MLEAC=2;MLEAF=1.00;MQ=45.23;QD=30.25;SOR=0.952	GT:AD:DP:GQ:PL	1/1:0,50:50:99:2369,163,0
3L	5065699	.	T	TTA	679.74	.	AC=2;AF=1.00;AN=2;BaseQRankSum=1.606;ClippingRankSum=0.000;DP=51;ExcessHet=3.0103;FS=4.199;MLEAC=2;MLEAF=1.00;MQ=45.21;MQRankSum=0.434;QD=14.78;ReadPosRankSum=-0.359;SOR=0.925	GT:AD:DP:GQ:PL	1/1:6,40:46:29:717,29,0
3L	5066267	.	CT	C	2308.73	.	AC=2;AF=1.00;AN=2;DP=53;ExcessHet=3.0103;FS=0.000;MLEAC=2;MLEAF=1.00;MQ=42.76;QD=31.30;SOR=0.900	GT:AD:DP:GQ:PL	1/1:0,51:51:99:2346,161,0
3L	5066276	3L_5066276_SNP	A	G	2374.77	.	AC=2;AF=1.00;AN=2;DB;DP=50;ExcessHet=3.0103;FS=0.000;MLEAC=2;MLEAF=1.00;MQ=42.38;QD=30.74;SOR=0.952	GT:AD:DP:GQ:PL	1/1:0,50:50:99:2403,163,0
3L	5066280	3L_5066280_SNP	A	T	2356.77	.	AC=2;AF=1.00;AN=2;DB;DP=52;ExcessHet=3.0103;FS=0.000;MLEAC=2;MLEAF=1.00;MQ=42.30;QD=28.20;SOR=0.941	GT:AD:DP:GQ:PL	1/1:0,52:52:99:2385,160,0
3L	5066282	.	A	T	2311.77	.	AC=2;AF=1.00;AN=2;DP=49;ExcessHet=3.0103;FS=0.000;MLEAC=2;MLEAF=1.00;MQ=42.24;QD=29.65;SOR=0.818	GT:AD:DP:GQ:PL	1/1:0,49:49:99:2340,157,0
3L	5066292	.	ATTACATTTTG	A	2032.73	.	AC=2;AF=1.00;AN=2;DP=45;ExcessHet=3.0103;FS=0.000;MLEAC=2;MLEAF=1.00;MQ=42.15;QD=25.83;SOR=0.929	GT:AD:DP:GQ:PL	1/1:0,45:45:99:2070,138,0
3L	5066317	.	TAATGATGGTTTTAGTC	T	1807.73	.	AC=2;AF=1.00;AN=2;DP=40;ExcessHet=3.0103;FS=0.000;MLEAC=2;MLEAF=1.00;MQ=41.86;QD=32.93;SOR=0.902	GT:AD:DP:GQ:PL	1/1:0,40:40:99:1845,123,0
3L	5066337	.	TCAAAC	T	1897.73	.	AC=2;AF=1.00;AN=2;DP=40;ExcessHet=3.0103;FS=0.000;MLEAC=2;MLEAF=1.00;MQ=41.86;QD=30.74;SOR=0.902	GT:AD:DP:GQ:PL	1/1:0,40:40:99:1935,129,0
3L	5066343	.	TTGGTATAAAGGAATTATGATAATCC	T	1807.73	.	AC=2;AF=1.00;AN=2;DP=41;ExcessHet=3.0103;FS=0.000;MLEAC=2;MLEAF=1.00;MQ=41.96;QD=28.63;SOR=0.843	GT:AD:DP:GQ:PL	1/1:0,41:41:99:1845,123,0
3L	5066377	.	C	T	1861.77	.	AC=2;AF=1.00;AN=2;DP=42;ExcessHet=3.0103;FS=0.000;MLEAC=2;MLEAF=1.00;MQ=42.01;QD=26.26;SOR=0.693	GT:AD:DP:GQ:PL	1/1:0,42:42:99:1890,126,0
3L	5066387	.	A	G	1753.80	.	AC=2;AF=1.00;AN=2;BaseQRankSum=-1.355;ClippingRankSum=0.000;DP=43;ExcessHet=3.0103;FS=0.000;MLEAC=2;MLEAF=1.00;MQ=42.18;MQRankSum=-1.195;QD=26.93;ReadPosRankSum=0.000;SOR=0.262	GT:AD:DP:GQ:PL	1/1:1,42:43:21:1782,21,0
3L	5066393	3L_5066393_SNP	G	A	1708.84	.	AC=2;AF=1.00;AN=2;BaseQRankSum=-0.840;ClippingRankSum=0.000;DB;DP=41;ExcessHet=3.0103;FS=0.000;MLEAC=2;MLEAF=1.00;MQ=42.19;MQRankSum=-1.160;QD=26.59;ReadPosRankSum=-0.163;SOR=0.312	GT:AD:DP:GQ:PL	1/1:1,40:41:18:1737,18,0
3L	5066397	3L_5066397_SNP	A	G	1692.84	.	AC=2;AF=1.00;AN=2;BaseQRankSum=-0.552;ClippingRankSum=0.000;DB;DP=39;ExcessHet=3.0103;FS=0.000;MLEAC=2;MLEAF=1.00;MQ=42.30;MQRankSum=-1.084;QD=28.79;ReadPosRankSum=0.126;SOR=0.317	GT:AD:DP:GQ:PL	1/1:1,38:39:18:1721,18,0
3L	5066422	3L_5066422_SNP	A	G	1693.78	.	AC=2;AF=1.00;AN=2;BaseQRankSum=1.663;ClippingRankSum=0.000;DB;DP=45;ExcessHet=3.0103;FS=0.000;MLEAC=2;MLEAF=1.00;MQ=42.66;MQRankSum=-0.846;QD=25.91;ReadPosRankSum=-1.343;SOR=0.260	GT:AD:DP:GQ:PL	1/1:1,44:45:27:1722,27,0
3L	5066567	3L_5066567_SNP	G	T	1099.77	.	AC=2;AF=1.00;AN=2;DB;DP=44;ExcessHet=3.0103;FS=0.000;MLEAC=2;MLEAF=1.00;MQ=43.69;QD=26.82;SOR=0.954	GT:AD:DP:GQ:PL	1/1:0,41:41:99:1128,123,0
3L	5066856	3L_5066856_SNP	T	G	1150.77	.	AC=2;AF=1.00;AN=2;BaseQRankSum=-1.338;ClippingRankSum=0.000;DB;DP=52;ExcessHet=3.0103;FS=5.084;MLEAC=2;MLEAF=1.00;MQ=44.00;MQRankSum=0.000;QD=22.13;ReadPosRankSum=0.156;SOR=0.769	GT:AD:DP:GQ:PL	1/1:4,48:52:42:1179,42,0
3L	5066885	.	T	TTTG	2212.73	.	AC=2;AF=1.00;AN=2;BaseQRankSum=1.057;ClippingRankSum=0.000;DP=56;ExcessHet=3.0103;FS=2.191;MLEAC=2;MLEAF=1.00;MQ=44.00;MQRankSum=0.000;QD=31.93;ReadPosRankSum=-1.266;SOR=0.530	GT:AD:DP:GQ:PL	1/1:3,51:54:34:2250,34,0
3L	5066891	3L_5066891_SNP	T	A	2284.77	.	AC=2;AF=1.00;AN=2;BaseQRankSum=0.442;ClippingRankSum=0.000;DB;DP=57;ExcessHet=3.0103;FS=2.229;MLEAC=2;MLEAF=1.00;MQ=44.00;MQRankSum=0.000;QD=28.63;ReadPosRankSum=-1.609;SOR=0.574	GT:AD:DP:GQ:PL	1/1:3,54:57:40:2313,40,0
3L	5066938	3L_5066938_SNP	T	G	2225.77	.	AC=2;AF=1.00;AN=2;DB;DP=52;ExcessHet=3.0103;FS=0.000;MLEAC=2;MLEAF=1.00;MQ=44.00;QD=29.92;SOR=0.853	GT:AD:DP:GQ:PL	1/1:0,52:52:99:2254,156,0
3L	5066942	3L_5066942_SNP	G	T	2202.77	.	AC=2;AF=1.00;AN=2;DB;DP=51;ExcessHet=3.0103;FS=0.000;MLEAC=2;MLEAF=1.00;MQ=44.00;QD=30.63;SOR=0.900	GT:AD:DP:GQ:PL	1/1:0,51:51:99:2231,153,0
3L	5067011	3L_5067011_SNP	C	G	1175.77	.	AC=2;AF=1.00;AN=2;DB;DP=45;ExcessHet=3.0103;FS=0.000;MLEAC=2;MLEAF=1.00;MQ=44.00;QD=26.13;SOR=0.829	GT:AD:DP:GQ:PL	1/1:0,45:45:99:1204,134,0
3L	5067051	3L_5067051_SNP	T	C	1063.77	.	AC=2;AF=1.00;AN=2;DB;DP=40;ExcessHet=3.0103;FS=0.000;MLEAC=2;MLEAF=1.00;MQ=44.00;QD=26.59;SOR=1.292	GT:AD:DP:GQ:PL	1/1:0,40:40:99:1092,120,0
3L	5067223	3L_5067223_SNP	C	G	974.77	.	AC=2;AF=1.00;AN=2;DB;DP=37;ExcessHet=3.0103;FS=0.000;MLEAC=2;MLEAF=1.00;MQ=44.00;QD=26.35;SOR=0.746	GT:AD:DP:GQ:PL	1/1:0,37:37:99:1003,111,0
3L	5067286	3L_5067286_SNP	G	C	1578.77	.	AC=2;AF=1.00;AN=2;DB;DP=38;ExcessHet=3.0103;FS=0.000;MLEAC=2;MLEAF=1.00;MQ=44.00;QD=30.24;SOR=0.798	GT:AD:DP:GQ:PL	1/1:0,38:38:99:1607,114,0
3L	5067297	3L_5067297_SNP	C	T	1557.77	.	AC=2;AF=1.00;AN=2;DB;DP=37;ExcessHet=3.0103;FS=0.000;MLEAC=2;MLEAF=1.00;MQ=44.00;QD=26.36;SOR=0.984	GT:AD:DP:GQ:PL	1/1:0,37:37:99:1586,111,0
3L	5067683	3L_5067683_SNP	G	A	1885.77	.	AC=2;AF=1.00;AN=2;DB;DP=44;ExcessHet=3.0103;FS=0.000;MLEAC=2;MLEAF=1.00;MQ=43.59;QD=33.77;SOR=1.364	GT:AD:DP:GQ:PL	1/1:0,44:44:99:1914,135,0
3L	5067685	.	A	AGG	1798.73	.	AC=2;AF=1.00;AN=2;DP=44;ExcessHet=3.0103;FS=0.000;MLEAC=2;MLEAF=1.00;MQ=43.59;QD=32.94;SOR=1.270	GT:AD:DP:GQ:PL	1/1:1,43:44:99:1836,122,0
3L	5067745	3L_5067745_SNP	T	A	2008.77	.	AC=2;AF=1.00;AN=2;DB;DP=45;ExcessHet=3.0103;FS=0.000;MLEAC=2;MLEAF=1.00;MQ=43.61;QD=29.98;SOR=1.154	GT:AD:DP:GQ:PL	1/1:0,45:45:99:2037,138,0
3L	5067754	3L_5067754_SNP	T	G	2070.77	.	AC=2;AF=1.00;AN=2;DB;DP=45;ExcessHet=3.0103;FS=0.000;MLEAC=2;MLEAF=1.00;MQ=43.57;QD=29.24;SOR=1.038	GT:AD:DP:GQ:PL	1/1:0,45:45:99:2099,141,0
3L	5067756	3L_5067756_SNP	G	T	2086.77	.	AC=2;AF=1.00;AN=2;DB;DP=45;ExcessHet=3.0103;FS=0.000;MLEAC=2;MLEAF=1.00;MQ=43.57;QD=22.90;SOR=1.038	GT:AD:DP:GQ:PL	1/1:0,45:45:99:2115,141,0
3L	5067767	3L_5067767_SNP	T	C	2131.77	.	AC=2;AF=1.00;AN=2;DB;DP=46;ExcessHet=3.0103;FS=0.000;MLEAC=2;MLEAF=1.00;MQ=43.58;QD=28.54;SOR=0.780	GT:AD:DP:GQ:PL	1/1:0,46:46:99:2160,144,0
3L	5067785	3L_5067785_SNP	A	C	2131.77	.	AC=2;AF=1.00;AN=2;DB;DP=45;ExcessHet=3.0103;FS=0.000;MLEAC=2;MLEAF=1.00;MQ=43.69;QD=29.41;SOR=0.737	GT:AD:DP:GQ:PL	1/1:0,45:45:99:2160,144,0
3L	5067787	.	GCC	G	2066.73	.	AC=2;AF=1.00;AN=2;DP=45;ExcessHet=3.0103;FS=0.000;MLEAC=2;MLEAF=1.00;MQ=43.65;QD=33.91;SOR=0.737	GT:AD:DP:GQ:PL	1/1:0,45:45:99:2104,141,0
3L	5067789	.	C	CGTTT	2021.73	.	AC=2;AF=1.00;AN=2;DP=44;ExcessHet=3.0103;FS=0.000;MLEAC=2;MLEAF=1.00;MQ=43.69;QD=29.16;SOR=0.784	GT:AD:DP:GQ:PL	1/1:0,44:44:99:2059,138,0
3L	5067988	.	T	TAA	1148.73	.	AC=2;AF=1.00;AN=2;DP=41;ExcessHet=3.0103;FS=0.000;MLEAC=2;MLEAF=1.00;MQ=43.76;QD=32.82;SOR=2.165	GT:AD:DP:GQ:PL	1/1:0,35:35:99:1186,118,0
3L	5068480	3L_5068480_SNP	G	A	1844.77	.	AC=2;AF=1.00;AN=2;DB;DP=67;ExcessHet=3.0103;FS=0.000;MLEAC=2;MLEAF=1.00;MQ=44.00;QD=27.53;SOR=1.318	GT:AD:DP:GQ:PL	1/1:0,67:67:99:1873,201,0
3L	5068710	3L_5068710_SNP	C	G	1501.77	.	AC=2;AF=1.00;AN=2;DB;DP=57;ExcessHet=3.0103;FS=0.000;MLEAC=2;MLEAF=1.00;MQ=44.00;QD=26.35;SOR=1.140	GT:AD:DP:GQ:PL	1/1:0,57:57:99:1530,170,0
3L	5068812	3L_5068812_SNP	G	A	1510.77	.	AC=2;AF=1.00;AN=2;DB;DP=57;ExcessHet=3.0103;FS=0.000;MLEAC=2;MLEAF=1.00;MQ=43.97;QD=26.98;SOR=1.199	GT:AD:DP:GQ:PL	1/1:0,56:56:99:1539,168,0
3L	5069707	3L_5069707_SNP	T	G	1018.77	.	AC=2;AF=1.00;AN=2;DB;DP=40;ExcessHet=3.0103;FS=0.000;MLEAC=2;MLEAF=1.00;MQ=44.00;QD=25.47;SOR=1.022	GT:AD:DP:GQ:PL	1/1:0,40:40:99:1047,118,0
3L	5069847	3L_5069847_SNP	C	A	1106.77	.	AC=2;AF=1.00;AN=2;DB;DP=43;ExcessHet=3.0103;FS=0.000;MLEAC=2;MLEAF=1.00;MQ=44.00;QD=25.74;SOR=1.609	GT:AD:DP:GQ:PL	1/1:0,43:43:99:1135,128,0
3L	5069859	3L_5069859_SNP	C	T	1115.77	.	AC=2;AF=1.00;AN=2;DB;DP=43;ExcessHet=3.0103;FS=0.000;MLEAC=2;MLEAF=1.00;MQ=44.00;QD=25.95;SOR=1.775	GT:AD:DP:GQ:PL	1/1:0,43:43:99:1144,128,0
3L	5069872	3L_5069872_SNP	C	T	1241.77	.	AC=2;AF=1.00;AN=2;DB;DP=47;ExcessHet=3.0103;FS=0.000;MLEAC=2;MLEAF=1.00;MQ=44.00;QD=26.42;SOR=1.659	GT:AD:DP:GQ:PL	1/1:0,47:47:99:1270,141,0
3L	5069884	3L_5069884_SNP	C	G	1266.77	.	AC=2;AF=1.00;AN=2;DB;DP=48;ExcessHet=3.0103;FS=0.000;MLEAC=2;MLEAF=1.00;MQ=44.00;QD=26.39;SOR=1.863	GT:AD:DP:GQ:PL	1/1:0,48:48:99:1295,143,0
3L	5069971	3L_5069971_SNP	G	A	1307.77	.	AC=2;AF=1.00;AN=2;DB;DP=49;ExcessHet=3.0103;FS=0.000;MLEAC=2;MLEAF=1.00;MQ=43.96;QD=26.69;SOR=0.818	GT:AD:DP:GQ:PL	1/1:0,49:49:99:1336,147,0
3L	5070017	3L_5070017_DEL	ATTCTCGTC	A	2022.73	.	AC=2;AF=1.00;AN=2;DB;DP=47;ExcessHet=3.0103;FS=0.000;MLEAC=2;MLEAF=1.00;MQ=43.96;QD=32.28;SOR=0.874	GT:AD:DP:GQ:PL	1/1:0,46:46:99:2060,139,0
3L	5070073	3L_5070073_SNP	G	A	1943.77	.	AC=2;AF=1.00;AN=2;DB;DP=44;ExcessHet=3.0103;FS=0.000;MLEAC=2;MLEAF=1.00;MQ=44.00;QD=31.21;SOR=1.105	GT:AD:DP:GQ:PL	1/1:0,44:44:99:1972,132,0
3L	5070076	3L_5070076_SNP	G	A	1943.77	.	AC=2;AF=1.00;AN=2;DB;DP=43;ExcessHet=3.0103;FS=0.000;MLEAC=2;MLEAF=1.00;MQ=44.00;QD=23.04;SOR=1.179	GT:AD:DP:GQ:PL	1/1:0,43:43:99:1972,132,0
3L	5070078	3L_5070078_SNP	T	A	1906.77	.	AC=2;AF=1.00;AN=2;DB;DP=43;ExcessHet=3.0103;FS=0.000;MLEAC=2;MLEAF=1.00;MQ=44.00;QD=25.21;SOR=1.179	GT:AD:DP:GQ:PL	1/1:0,43:43:99:1935,129,0
3L	5070089	3L_5070089_SNP	G	A	1169.77	.	AC=2;AF=1.00;AN=2;DB;DP=43;ExcessHet=3.0103;FS=0.000;MLEAC=2;MLEAF=1.00;MQ=44.00;QD=27.20;SOR=1.312	GT:AD:DP:GQ:PL	1/1:0,43:43:99:1198,129,0
3L	5070144	3L_5070144_SNP	G	A	1021.77	.	AC=2;AF=1.00;AN=2;BaseQRankSum=1.646;ClippingRankSum=0.000;DB;DP=43;ExcessHet=3.0103;FS=0.000;MLEAC=2;MLEAF=1.00;MQ=44.00;MQRankSum=0.000;QD=23.76;ReadPosRankSum=-0.453;SOR=0.674	GT:AD:DP:GQ:PL	1/1:3,40:43:49:1050,49,0
3L	5070190	3L_5070190_SNP	G	A	849.77	.	AC=2;AF=1.00;AN=2;BaseQRankSum=-0.117;ClippingRankSum=0.000;DB;DP=36;ExcessHet=3.0103;FS=0.000;MLEAC=2;MLEAF=1.00;MQ=44.00;MQRankSum=0.000;QD=23.60;ReadPosRankSum=1.420;SOR=0.811	GT:AD:DP:GQ:PL	1/1:2,34:36:45:878,45,0
3L	5070278	3L_5070278_SNP	C	T	1083.77	.	AC=2;AF=1.00;AN=2;BaseQRankSum=0.730;ClippingRankSum=0.000;DB;DP=46;ExcessHet=3.0103;FS=6.214;MLEAC=2;MLEAF=1.00;MQ=43.96;MQRankSum=-0.176;QD=23.56;ReadPosRankSum=-0.125;SOR=0.066	GT:AD:DP:GQ:PL	1/1:3,43:46:57:1112,57,0
3L	5070478	3L_5070478_SNP	C	T	2026.77	.	AC=2;AF=1.00;AN=2;DB;DP=48;ExcessHet=3.0103;FS=0.000;MLEAC=2;MLEAF=1.00;MQ=43.96;QD=32.82;SOR=0.963	GT:AD:DP:GQ:PL	1/1:0,48:48:99:2055,144,0
3L	5070484	3L_5070484_SNP	A	C	2057.77	.	AC=2;AF=1.00;AN=2;DB;DP=47;ExcessHet=3.0103;FS=0.000;MLEAC=2;MLEAF=1.00;MQ=43.96;QD=30.58;SOR=0.823	GT:AD:DP:GQ:PL	1/1:0,47:47:99:2086,147,0
3L	5070622	.	G	A	775.53	.	AC=1;AF=0.500;AN=2;BaseQRankSum=1.569;ClippingRankSum=0.000;DP=36;ExcessHet=3.0103;FS=0.000;MLEAC=1;MLEAF=0.500;MQ=44.00;MQRankSum=0.000;QD=21.54;ReadPosRankSum=0.465;SOR=0.818	GT:AD:DP:GQ:PL	0/1:4,32:36:3:802,0,3
3L	5070807	.	G	T	1473.77	.	AC=2;AF=1.00;AN=2;DP=52;ExcessHet=3.0103;FS=0.000;MLEAC=2;MLEAF=1.00;MQ=44.00;QD=28.34;SOR=0.941	GT:AD:DP:GQ:PL	1/1:0,52:52:99:1502,156,0
3L	5070837	3L_5070837_SNP	C	A	1135.77	.	AC=2;AF=1.00;AN=2;BaseQRankSum=2.118;ClippingRankSum=0.000;DB;DP=46;ExcessHet=3.0103;FS=8.814;MLEAC=2;MLEAF=1.00;MQ=44.00;MQRankSum=0.000;QD=24.69;ReadPosRankSum=-1.528;SOR=1.288	GT:AD:DP:GQ:PL	1/1:2,44:46:85:1164,85,0
3L	5070875	3L_5070875_SNP	C	A	1303.77	.	AC=2;AF=1.00;AN=2;BaseQRankSum=1.122;ClippingRankSum=0.000;DB;DP=53;ExcessHet=3.0103;FS=9.063;MLEAC=2;MLEAF=1.00;MQ=44.00;MQRankSum=0.000;QD=24.60;ReadPosRankSum=0.470;SOR=1.359	GT:AD:DP:GQ:PL	1/1:2,51:53:99:1332,104,0
3L	5071484	3L_5071484_SNP	A	G	1632.77	.	AC=2;AF=1.00;AN=2;DB;DP=61;ExcessHet=3.0103;FS=0.000;MLEAC=2;MLEAF=1.00;MQ=44.00;QD=26.77;SOR=0.941	GT:AD:DP:GQ:PL	1/1:0,61:61:99:1661,183,0
3L	5071994	3L_5071994_SNP	G	C	1818.77	.	AC=1;AF=0.500;AN=2;BaseQRankSum=-0.505;ClippingRankSum=0.000;DB;DP=52;ExcessHet=3.0103;FS=11.371;MLEAC=1;MLEAF=0.500;MQ=43.63;MQRankSum=-0.916;QD=30.61;ReadPosRankSum=0.073;SOR=0.996	GT:AD:DP:GQ:PL	0/1:6,45:51:99:1847,0,101
3L	5072015	.	TATCGTTTTTTATTTTCGCAAAACAC	T	1859.73	.	AC=1;AF=0.500;AN=2;BaseQRankSum=-0.751;ClippingRankSum=0.000;DP=52;ExcessHet=3.0103;FS=3.954;MLEAC=1;MLEAF=0.500;MQ=43.67;MQRankSum=-0.822;QD=23.94;ReadPosRankSum=-0.874;SOR=0.638	GT:AD:DP:GQ:PL	0/1:6,45:51:99:1897,0,113
3L	5072489	.	T	A	951.78	.	AC=1;AF=0.500;AN=2;BaseQRankSum=-0.317;ClippingRankSum=0.000;DP=47;ExcessHet=3.0103;FS=1.764;MLEAC=1;MLEAF=0.500;MQ=43.88;MQRankSum=-0.640;QD=20.25;ReadPosRankSum=0.093;SOR=0.377	GT:AD:DP:GQ:PL	0/1:6,41:47:25:980,0,25
3L	5073551	3L_5073551_SNP	G	A	1190.77	.	AC=2;AF=1.00;AN=2;DB;DP=46;ExcessHet=3.0103;FS=0.000;MLEAC=2;MLEAF=1.00;MQ=44.00;QD=27.06;SOR=0.990	GT:AD:DP:GQ:PL	1/1:0,44:44:99:1219,132,0
3L	5074189	3L_5074189_SNP	C	A	1079.77	.	AC=2;AF=1.00;AN=2;BaseQRankSum=0.114;ClippingRankSum=0.000;DB;DP=46;ExcessHet=3.0103;FS=0.000;MLEAC=2;MLEAF=1.00;MQ=43.63;MQRankSum=-0.386;QD=23.47;ReadPosRankSum=-1.071;SOR=1.230	GT:AD:DP:GQ:PL	1/1:2,44:46:83:1108,83,0
3L	5074403	3L_5074403_SNP	A	T	1097.77	.	AC=1;AF=0.500;AN=2;BaseQRankSum=-0.272;ClippingRankSum=0.000;DB;DP=51;ExcessHet=3.0103;FS=2.168;MLEAC=1;MLEAF=0.500;MQ=43.88;MQRankSum=1.719;QD=21.52;ReadPosRankSum=0.685;SOR=1.514	GT:AD:DP:GQ:PL	0/1:4,47:51:69:1126,0,69
3L	5074423	3L_5074423_SNP	G	T	64.77	.	AC=1;AF=0.500;AN=2;BaseQRankSum=0.942;ClippingRankSum=0.000;DB;DP=43;ExcessHet=3.0103;FS=4.639;MLEAC=1;MLEAF=0.500;MQ=43.77;MQRankSum=-2.047;QD=1.51;ReadPosRankSum=-1.478;SOR=0.726	GT:AD:DP:GQ:PL	0/1:38,5:43:93:93,0,1616
3L	5074426	3L_5074426_SNP	C	T	64.77	.	AC=1;AF=0.500;AN=2;BaseQRankSum=2.329;ClippingRankSum=0.000;DB;DP=45;ExcessHet=3.0103;FS=4.449;MLEAC=1;MLEAF=0.500;MQ=43.72;MQRankSum=-2.085;QD=1.47;ReadPosRankSum=-1.388;SOR=0.747	GT:AD:DP:GQ:PL	0/1:39,5:44:93:93,0,1616
3L	5074453	3L_5074453_SNP	T	A	2008.77	.	AC=2;AF=1.00;AN=2;DB;DP=45;ExcessHet=3.0103;FS=0.000;MLEAC=2;MLEAF=1.00;MQ=43.67;QD=29.50;SOR=1.280	GT:AD:DP:GQ:PL	1/1:0,45:45:99:2037,138,0
3L	5074472	3L_5074472_SNP	A	G	2413.77	.	AC=2;AF=1.00;AN=2;DB;DP=53;ExcessHet=3.0103;FS=0.000;MLEAC=2;MLEAF=1.00;MQ=43.59;QD=38.18;SOR=1.077	GT:AD:DP:GQ:PL	1/1:0,53:53:99:2442,166,0
3L	5074476	3L_5074476_SNP	A	T	2311.77	.	AC=2;AF=1.00;AN=2;DB;DP=51;ExcessHet=3.0103;FS=0.000;MLEAC=2;MLEAF=1.00;MQ=43.54;QD=29.92;SOR=0.900	GT:AD:DP:GQ:PL	1/1:0,51:51:99:2340,157,0
3L	5074491	3L_5074491_SNP	A	T	2311.77	.	AC=2;AF=1.00;AN=2;DB;DP=52;ExcessHet=3.0103;FS=0.000;MLEAC=2;MLEAF=1.00;MQ=43.43;QD=27.05;SOR=0.693	GT:AD:DP:GQ:PL	1/1:0,52:52:99:2340,157,0
3L	5074494	3L_5074494_SNP	C	T	1108.90	.	AC=2;AF=1.00;AN=2;BaseQRankSum=2.608;ClippingRankSum=0.000;DB;DP=51;ExcessHet=3.0103;FS=0.000;MLEAC=2;MLEAF=1.00;MQ=43.42;MQRankSum=1.760;QD=22.18;ReadPosRankSum=0.307;SOR=0.502	GT:AD:DP:GQ:PL	1/1:5,45:50:15:1137,15,0
3L	5074495	3L_5074495_SNP	C	T	2446.77	.	AC=2;AF=1.00;AN=2;DB;DP=52;ExcessHet=3.0103;FS=0.000;MLEAC=2;MLEAF=1.00;MQ=43.43;QD=36.00;SOR=0.693	GT:AD:DP:GQ:PL	1/1:0,52:52:99:2475,166,0
3L	5074507	3L_5074507_SNP	T	G	2491.77	.	AC=2;AF=1.00;AN=2;DB;DP=54;ExcessHet=3.0103;FS=0.000;MLEAC=2;MLEAF=1.00;MQ=43.45;QD=25.15;SOR=0.767	GT:AD:DP:GQ:PL	1/1:0,54:54:99:2520,169,0
3L	5074516	.	T	TTTAC	2429.73	.	AC=2;AF=1.00;AN=2;DP=50;ExcessHet=3.0103;FS=0.000;MLEAC=2;MLEAF=1.00;MQ=43.45;QD=31.15;SOR=0.773	GT:AD:DP:GQ:PL	1/1:0,50:50:99:2467,168,0
3L	5074563	3L_5074563_SNP	T	A	1273.77	.	AC=1;AF=0.500;AN=2;BaseQRankSum=0.470;ClippingRankSum=0.000;DB;DP=63;ExcessHet=3.0103;FS=1.615;MLEAC=1;MLEAF=0.500;MQ=43.63;MQRankSum=1.897;QD=20.88;ReadPosRankSum=-0.363;SOR=0.368	GT:AD:DP:GQ:PL	0/1:7,54:61:99:1302,0,119
3L	5074766	3L_5074766_SNP	C	A	1714.77	.	AC=1;AF=0.500;AN=2;BaseQRankSum=3.322;ClippingRankSum=0.000;DB;DP=53;ExcessHet=3.0103;FS=0.000;MLEAC=1;MLEAF=0.500;MQ=43.41;MQRankSum=0.275;QD=32.35;ReadPosRankSum=-0.729;SOR=0.739	GT:AD:DP:GQ:PL	0/1:10,43:53:99:1743,0,281
3L	5074768	3L_5074768_SNP	A	G	1714.77	.	AC=1;AF=0.500;AN=2;BaseQRankSum=1.703;ClippingRankSum=0.000;DB;DP=52;ExcessHet=3.0103;FS=0.000;MLEAC=1;MLEAF=0.500;MQ=43.43;MQRankSum=0.375;QD=32.98;ReadPosRankSum=-0.721;SOR=0.788	GT:AD:DP:GQ:PL	0/1:10,42:52:99:1743,0,281
3L	5074791	.	CCCAGCG	C	1924.73	.	AC=1;AF=0.500;AN=2;BaseQRankSum=0.515;ClippingRankSum=0.000;DP=58;ExcessHet=3.0103;FS=0.000;MLEAC=1;MLEAF=0.500;MQ=43.42;MQRankSum=0.656;QD=33.77;ReadPosRankSum=-2.310;SOR=0.754	GT:AD:DP:GQ:PL	0/1:9,48:57:99:1962,0,216
3L	5074794	.	AGCGC	A	178.73	.	AC=1;AF=0.500;AN=2;BaseQRankSum=0.763;ClippingRankSum=0.000;DP=58;ExcessHet=3.0103;FS=0.000;MLEAC=1;MLEAF=0.500;MQ=43.46;MQRankSum=-0.662;QD=3.08;ReadPosRankSum=1.948;SOR=0.679	GT:AD:DP:GQ:PL	0/1:49,9:58:99:216,0,1962
3L	5074800	.	ACC	A	178.73	.	AC=1;AF=0.500;AN=2;BaseQRankSum=0.712;ClippingRankSum=0.000;DP=58;ExcessHet=3.0103;FS=0.000;MLEAC=1;MLEAF=0.500;MQ=43.46;MQRankSum=-0.662;QD=3.08;SOR=0.679	GT:AD:DP:GQ:PL	0/1:49,9:58:99:216,0,1962
3L	5074817	.	TACACAC	T	150.73	.	AC=1;AF=0.500;AN=2;BaseQRankSum=-1.729;ClippingRankSum=0.000;DP=55;ExcessHet=3.0103;FS=0.000;MLEAC=1;MLEAF=0.500;MQ=43.43;MQRankSum=-0.815;QD=2.74;ReadPosRankSum=0.740;SOR=0.914	GT:AD:DP:GQ:PL	0/1:47,8:55:99:188,0,1980
3L	5074819	.	CA	C	1894.73	.	AC=1;AF=0.500;AN=2;BaseQRankSum=0.680;ClippingRankSum=0.000;DP=54;ExcessHet=3.0103;FS=1.426;MLEAC=1;MLEAF=0.500;MQ=43.45;MQRankSum=0.941;QD=31.02;ReadPosRankSum=0.195;SOR=0.483	GT:AD:DP:GQ:PL	0/1:8,46:54:99:1932,0,194
3L	5074821	.	CA	C	1894.73	.	AC=1;AF=0.500;AN=2;BaseQRankSum=1.561;ClippingRankSum=0.000;DP=54;ExcessHet=3.0103;FS=1.426;MLEAC=1;MLEAF=0.500;MQ=43.45;MQRankSum=0.941;QD=29.20;ReadPosRankSum=0.268;SOR=0.483	GT:AD:DP:GQ:PL	0/1:8,46:54:99:1932,0,194
3L	5074831	.	C	T	1858.77	.	AC=1;AF=0.500;AN=2;BaseQRankSum=-0.059;ClippingRankSum=0.000;DP=55;ExcessHet=3.0103;FS=1.451;MLEAC=1;MLEAF=0.500;MQ=43.46;MQRankSum=0.720;QD=33.80;ReadPosRankSum=0.000;SOR=0.376	GT:AD:DP:GQ:PL	0/1:9,46:55:99:1887,0,224
3L	5074971	3L_5074971_SNP	G	A	1700.77	.	AC=2;AF=1.00;AN=2;DB;DP=40;ExcessHet=3.0103;FS=0.000;MLEAC=2;MLEAF=1.00;MQ=43.85;QD=33.88;SOR=0.850	GT:AD:DP:GQ:PL	1/1:0,39:39:99:1729,117,0
3L	5074980	3L_5074980_SNP	G	T	1816.77	.	AC=2;AF=1.00;AN=2;DB;DP=40;ExcessHet=3.0103;FS=0.000;MLEAC=2;MLEAF=1.00;MQ=43.85;QD=30.59;SOR=0.743	GT:AD:DP:GQ:PL	1/1:0,39:39:99:1845,123,0
3L	5074984	3L_5074984_SNP	G	T	1853.77	.	AC=2;AF=1.00;AN=2;DB;DP=41;ExcessHet=3.0103;FS=0.000;MLEAC=2;MLEAF=1.00;MQ=43.86;QD=29.28;SOR=0.793	GT:AD:DP:GQ:PL	1/1:0,40:40:99:1882,126,0
3L	5074997	3L_5074997_SNP	A	G	1628.77	.	AC=2;AF=1.00;AN=2;DB;DP=38;ExcessHet=3.0103;FS=0.000;MLEAC=2;MLEAF=1.00;MQ=43.85;QD=29.45;SOR=0.746	GT:AD:DP:GQ:PL	1/1:0,37:37:99:1657,111,0
3L	5075000	3L_5075000_SNP	G	T	1628.77	.	AC=2;AF=1.00;AN=2;DB;DP=38;ExcessHet=3.0103;FS=0.000;MLEAC=2;MLEAF=1.00;MQ=43.85;QD=35.14;SOR=0.746	GT:AD:DP:GQ:PL	1/1:0,37:37:99:1657,111,0
3L	5075077	3L_5075077_SNP	C	T	1159.77	.	AC=2;AF=1.00;AN=2;BaseQRankSum=1.334;ClippingRankSum=0.000;DB;DP=47;ExcessHet=3.0103;FS=0.000;MLEAC=2;MLEAF=1.00;MQ=43.96;MQRankSum=0.000;QD=25.21;ReadPosRankSum=-0.665;SOR=0.241	GT:AD:DP:GQ:PL	1/1:1,45:46:99:1188,111,0
3L	5076173	.	T	TG	918.73	.	AC=2;AF=1.00;AN=2;BaseQRankSum=-0.663;ClippingRankSum=0.000;DP=43;ExcessHet=3.0103;FS=0.000;MLEAC=2;MLEAF=1.00;MQ=44.00;MQRankSum=0.000;QD=22.41;ReadPosRankSum=-0.251;SOR=0.509	GT:AD:DP:GQ:PL	1/1:3,38:41:38:956,38,0
3L	5076295	.	C	CGGG	925.73	.	AC=2;AF=1.00;AN=2;DP=23;ExcessHet=3.0103;FS=0.000;MLEAC=1;MLEAF=0.500;MQ=43.91;QD=28.94;SOR=1.112	GT:AD:DP:GQ:PL	1/1:3,16:19:53:946,53,0
3L	5076399	.	AT	A	513.50	.	AC=2;AF=1.00;AN=2;BaseQRankSum=-0.306;ClippingRankSum=0.000;DP=40;ExcessHet=3.0103;FS=2.019;MLEAC=2;MLEAF=1.00;MQ=43.90;MQRankSum=-0.321;QD=14.26;ReadPosRankSum=-0.526;SOR=0.258	GT:AD:DP:GQ:PL	1/1:5,31:36:3:549,3,0
3L	5076424	3L_5076424_SNP	T	A	781.77	.	AC=1;AF=0.500;AN=2;BaseQRankSum=-1.148;ClippingRankSum=0.000;DB;DP=40;ExcessHet=3.0103;FS=0.000;MLEAC=1;MLEAF=0.500;MQ=43.95;MQRankSum=-0.350;QD=19.54;ReadPosRankSum=-0.663;SOR=0.636	GT:AD:DP:GQ:PL	0/1:6,34:40:47:810,0,47
3L	5076591	.	A	G	1329.77	.	AC=2;AF=1.00;AN=2;DP=50;ExcessHet=3.0103;FS=0.000;MLEAC=2;MLEAF=1.00;MQ=43.96;QD=26.60;SOR=1.051	GT:AD:DP:GQ:PL	1/1:0,50:50:99:1358,150,0
3L	5076666	3L_5076666_SNP	A	C	1306.77	.	AC=2;AF=1.00;AN=2;DB;DP=49;ExcessHet=3.0103;FS=0.000;MLEAC=2;MLEAF=1.00;MQ=43.92;QD=26.67;SOR=0.818	GT:AD:DP:GQ:PL	1/1:0,49:49:99:1335,147,0
3L	5077262	.	A	AT	1149.73	.	AC=1;AF=0.500;AN=2;BaseQRankSum=-1.748;ClippingRankSum=0.000;DP=50;ExcessHet=3.0103;FS=0.000;MLEAC=1;MLEAF=0.500;MQ=44.22;MQRankSum=0.550;QD=22.99;ReadPosRankSum=0.644;SOR=0.793	GT:AD:DP:GQ:PL	0/1:10,40:50:99:1187,0,300
3L	5077266	3L_5077266_SNP	G	A	92.77	.	AC=1;AF=0.500;AN=2;BaseQRankSum=1.482;ClippingRankSum=0.000;DB;DP=51;ExcessHet=3.0103;FS=0.000;MLEAC=1;MLEAF=0.500;MQ=44.22;MQRankSum=-0.444;QD=1.82;ReadPosRankSum=-0.665;SOR=0.648	GT:AD:DP:GQ:PL	0/1:41,10:51:99:121,0,1694
3L	5077375	3L_5077375_SNP	C	G	1186.77	.	AC=2;AF=1.00;AN=2;DB;DP=44;ExcessHet=3.0103;FS=0.000;MLEAC=2;MLEAF=1.00;MQ=44.25;QD=26.97;SOR=1.364	GT:AD:DP:GQ:PL	1/1:0,44:44:99:1215,132,0
3L	5077831	3L_5077831_SNP	G	A	1680.98	.	AC=1;AF=0.500;AN=2;BaseQRankSum=-1.066;ClippingRankSum=0.000;DB;DP=45;ExcessHet=3.0103;FS=2.163;MLEAC=1;MLEAF=0.500;MQ=44.00;MQRankSum=0.000;QD=30.26;ReadPosRankSum=0.573;SOR=0.497	GT:AD:DP:GQ:PL	0/1:3,42:45:13:1709,0,13
3L	5077839	3L_5077839_SNP	C	G	1707.41	.	AC=1;AF=0.500;AN=2;BaseQRankSum=-0.692;ClippingRankSum=0.000;DB;DP=45;ExcessHet=3.0103;FS=2.280;MLEAC=1;MLEAF=0.500;MQ=44.00;MQRankSum=0.000;QD=28.27;ReadPosRankSum=0.657;SOR=0.634	GT:AD:DP:GQ:PL	0/1:3,42:45:8:1735,0,8
3L	5077932	3L_5077932_SNP	C	A	1967.77	.	AC=1;AF=0.500;AN=2;BaseQRankSum=-0.223;ClippingRankSum=0.000;DB;DP=56;ExcessHet=3.0103;FS=1.937;MLEAC=1;MLEAF=0.500;MQ=43.97;MQRankSum=-0.250;QD=26.64;ReadPosRankSum=-0.618;SOR=0.316	GT:AD:DP:GQ:PL	0/1:5,51:56:99:1996,0,183
3L	5077953	3L_5077953_SNP	C	A	2255.77	.	AC=1;AF=0.500;AN=2;BaseQRankSum=0.202;ClippingRankSum=0.000;DB;DP=60;ExcessHet=3.0103;FS=0.000;MLEAC=1;MLEAF=0.500;MQ=43.97;MQRankSum=-0.278;QD=30.37;ReadPosRankSum=-0.349;SOR=0.693	GT:AD:DP:GQ:PL	0/1:6,54:60:99:2284,0,248
3L	5077976	3L_5077976_SNP	G	A	2248.77	.	AC=1;AF=0.500;AN=2;BaseQRankSum=0.820;ClippingRankSum=0.000;DB;DP=65;ExcessHet=3.0103;FS=0.000;MLEAC=1;MLEAF=0.500;MQ=43.97;MQRankSum=-0.298;QD=34.60;ReadPosRankSum=0.224;SOR=0.813	GT:AD:DP:GQ:PL	0/1:7,58:65:99:2277,0,267
3L	5078081	.	T	A	1189.77	.	AC=2;AF=1.00;AN=2;DP=44;ExcessHet=3.0103;FS=0.000;MLEAC=2;MLEAF=1.00;MQ=44.00;QD=27.04;SOR=1.105	GT:AD:DP:GQ:PL	1/1:0,44:44:99:1218,132,0
3L	5078164	3L_5078164_INS	T	TAAGCTAA	2096.74	.	AC=2;AF=1.00;AN=2;BaseQRankSum=-2.283;ClippingRankSum=0.000;DB;DP=48;ExcessHet=3.0103;FS=2.317;MLEAC=2;MLEAF=1.00;MQ=43.92;MQRankSum=-0.308;QD=30.26;ReadPosRankSum=-1.300;SOR=0.682	GT:AD:DP:GQ:PL	1/1:3,45:48:27:2134,27,0
3L	5078166	3L_5078166_SNP	T	G	2105.78	.	AC=2;AF=1.00;AN=2;BaseQRankSum=-1.024;ClippingRankSum=0.000;DB;DP=52;ExcessHet=3.0103;FS=0.000;MLEAC=2;MLEAF=1.00;MQ=43.92;MQRankSum=-0.295;QD=33.28;ReadPosRankSum=-1.551;SOR=0.423	GT:AD:DP:GQ:PL	1/1:3,49:52:27:2134,27,0
3L	5078167	3L_5078167_SNP	T	C	2015.80	.	AC=2;AF=1.00;AN=2;BaseQRankSum=-1.623;ClippingRankSum=0.000;DB;DP=51;ExcessHet=3.0103;FS=0.000;MLEAC=2;MLEAF=1.00;MQ=43.92;MQRankSum=-0.298;QD=23.34;ReadPosRankSum=-1.582;SOR=0.368	GT:AD:DP:GQ:PL	1/1:3,48:51:21:2044,21,0
3L	5078348	3L_5078348_SNP	T	G	827.77	.	AC=2;AF=1.00;AN=2;BaseQRankSum=0.565;ClippingRankSum=0.000;DB;DP=36;ExcessHet=3.0103;FS=0.000;MLEAC=2;MLEAF=1.00;MQ=43.47;MQRankSum=-0.261;QD=22.99;ReadPosRankSum=-0.772;SOR=1.085	GT:AD:DP:GQ:PL	1/1:2,34:36:54:856,54,0
3L	5078460	.	T	TTATA	880.75	.	AC=1;AF=0.500;AN=2;BaseQRankSum=-1.379;ClippingRankSum=0.000;DP=30;ExcessHet=3.0103;FS=0.000;MLEAC=1;MLEAF=0.500;MQ=42.98;MQRankSum=-0.549;QD=29.65;ReadPosRankSum=1.003;SOR=0.776	GT:AD:DP:GQ:PL	0/1:2,23:25:24:918,0,24
3L	5079141	3L_5079141_SNP	A	G	563.77	.	AC=2;AF=1.00;AN=2;BaseQRankSum=-1.537;ClippingRankSum=0.000;DB;DP=30;ExcessHet=3.0103;FS=3.163;MLEAC=2;MLEAF=1.00;MQ=44.00;MQRankSum=0.000;QD=19.44;ReadPosRankSum=-1.108;SOR=0.230	GT:AD:DP:GQ:PL	1/1:2,27:29:28:592,28,0
3L	5079358	3L_5079358_SNP	T	C	806.74	.	AC=2;AF=1.00;AN=2;BaseQRankSum=-0.148;ClippingRankSum=0.000;DB;DP=39;ExcessHet=3.0103;FS=9.286;MLEAC=2;MLEAF=1.00;MQ=44.00;MQRankSum=0.000;QD=20.69;ReadPosRankSum=0.731;SOR=0.044	GT:AD:DP:GQ:PL	1/1:4,35:39:6:834,6,0
3L	5079462	.	A	G	1723.77	.	AC=2;AF=1.00;AN=2;DP=43;ExcessHet=3.0103;FS=0.000;MLEAC=2;MLEAF=1.00;MQ=44.00;QD=26.80;SOR=0.739	GT:AD:DP:GQ:PL	1/1:0,43:43:99:1752,129,0
3L	5079472	3L_5079472_SNP	A	G	787.79	.	AC=1;AF=0.500;AN=2;BaseQRankSum=-1.662;ClippingRankSum=0.000;DB;DP=43;ExcessHet=3.0103;FS=0.000;MLEAC=1;MLEAF=0.500;MQ=44.00;MQRankSum=0.000;QD=18.32;ReadPosRankSum=-0.421;SOR=0.984	GT:AD:DP:GQ:PL	0/1:6,37:43:23:816,0,23
3L	5080006	3L_5080006_SNP	A	G	2607.77	.	AC=2;AF=1.00;AN=2;DB;DP=59;ExcessHet=3.0103;FS=0.000;MLEAC=2;MLEAF=1.00;MQ=44.00;QD=30.04;SOR=0.796	GT:AD:DP:GQ:PL	1/1:0,59:59:99:2636,178,0
3L	5080007	3L_5080007_SNP	C	T	2607.77	.	AC=2;AF=1.00;AN=2;DB;DP=59;ExcessHet=3.0103;FS=0.000;MLEAC=2;MLEAF=1.00;MQ=44.00;QD=30.92;SOR=0.796	GT:AD:DP:GQ:PL	1/1:0,59:59:99:2636,178,0
3L	5080040	3L_5080040_SNP	A	G	2460.77	.	AC=2;AF=1.00;AN=2;DB;DP=57;ExcessHet=3.0103;FS=0.000;MLEAC=2;MLEAF=1.00;MQ=44.00;QD=27.61;SOR=0.800	GT:AD:DP:GQ:PL	1/1:0,57:57:99:2489,178,0
3L	5080046	3L_5080046_SNP	G	A	2476.77	.	AC=2;AF=1.00;AN=2;DB;DP=56;ExcessHet=3.0103;FS=0.000;MLEAC=2;MLEAF=1.00;MQ=44.00;QD=28.45;SOR=1.009	GT:AD:DP:GQ:PL	1/1:0,56:56:99:2505,178,0
3L	5080142	3L_5080142_SNP	T	C	1372.77	.	AC=2;AF=1.00;AN=2;DB;DP=56;ExcessHet=3.0103;FS=0.000;MLEAC=2;MLEAF=1.00;MQ=44.00;QD=24.51;SOR=1.919	GT:AD:DP:GQ:PL	1/1:0,56:56:99:1401,165,0
3L	5080159	3L_5080159_SNP	T	A	2515.77	.	AC=2;AF=1.00;AN=2;DB;DP=59;ExcessHet=3.0103;FS=0.000;MLEAC=2;MLEAF=1.00;MQ=44.00;QD=34.60;SOR=1.532	GT:AD:DP:GQ:PL	1/1:0,59:59:99:2544,181,0
3L	5080168	3L_5080168_SNP	C	T	2427.77	.	AC=2;AF=1.00;AN=2;DB;DP=55;ExcessHet=3.0103;FS=0.000;MLEAC=2;MLEAF=1.00;MQ=44.00;QD=28.06;SOR=1.487	GT:AD:DP:GQ:PL	1/1:0,55:55:99:2456,171,0
3L	5080221	3L_5080221_SNP	T	A	1153.77	.	AC=2;AF=1.00;AN=2;DB;DP=43;ExcessHet=3.0103;FS=0.000;MLEAC=2;MLEAF=1.00;MQ=44.00;QD=26.83;SOR=1.775	GT:AD:DP:GQ:PL	1/1:0,43:43:99:1182,129,0
3L	5080411	3L_5080411_SNP	T	A	495.77	.	AC=2;AF=1.00;AN=2;DB;DP=18;ExcessHet=3.0103;FS=0.000;MLEAC=2;MLEAF=1.00;MQ=43.78;QD=27.54;SOR=1.179	GT:AD:DP:GQ:PL	1/1:0,18:18:54:524,54,0
3L	5080442	3L_5080442_SNP	C	T	261.77	.	AC=1;AF=0.500;AN=2;BaseQRankSum=0.974;ClippingRankSum=0.000;DB;DP=15;ExcessHet=3.0103;FS=6.990;MLEAC=1;MLEAF=0.500;MQ=43.74;MQRankSum=-0.611;QD=17.45;ReadPosRankSum=-0.795;SOR=0.610	GT:AD:DP:GQ:PL	0/1:3,12:15:37:290,0,37
3L	5080459	.	T	TCCCCAGCTCCCCCAGCTCACCCAGCTC	121.14	.	AC=2;AF=1.00;AN=2;DP=11;ExcessHet=3.0103;FS=0.000;MLEAC=2;MLEAF=1.00;MQ=43.82;QD=26.27;SOR=0.693	GT:AD:DP:GQ:PL	1/1:0,2:2:10:158,10,0
3L	5080558	.	CT	C	591.73	.	AC=2;AF=1.00;AN=2;DP=19;ExcessHet=3.0103;FS=0.000;MLEAC=2;MLEAF=1.00;MQ=42.49;QD=31.14;SOR=1.022	GT:AD:DP:GQ:PL	1/1:0,19:19:57:629,57,0
3L	5080609	3L_5080609_SNP	T	G	750.77	.	AC=2;AF=1.00;AN=2;DB;DP=30;ExcessHet=3.0103;FS=0.000;MLEAC=2;MLEAF=1.00;MQ=42.73;QD=25.03;SOR=1.329	GT:AD:DP:GQ:PL	1/1:0,30:30:89:779,89,0
3L	5080723	3L_5080723_SNP	G	A	630.77	.	AC=2;AF=1.00;AN=2;BaseQRankSum=1.801;ClippingRankSum=0.000;DB;DP=27;ExcessHet=3.0103;FS=3.522;MLEAC=2;MLEAF=1.00;MQ=41.29;MQRankSum=1.920;QD=23.36;ReadPosRankSum=1.479;SOR=0.707	GT:AD:DP:GQ:PL	1/1:1,26:27:70:659,70,0
3L	5080775	.	CTG	C	682.73	.	AC=2;AF=1.00;AN=2;DP=16;ExcessHet=3.0103;FS=0.000;MLEAC=2;MLEAF=1.00;MQ=42.20;QD=30.37;SOR=0.941	GT:AD:DP:GQ:PL	1/1:0,16:16:48:720,48,0
3L	5080778	.	CCCGTTCCCGCT	C	682.73	.	AC=2;AF=1.00;AN=2;DP=16;ExcessHet=3.0103;FS=0.000;MLEAC=2;MLEAF=1.00;MQ=42.20;QD=31.42;SOR=0.941	GT:AD:DP:GQ:PL	1/1:0,16:16:48:720,48,0
3L	5080953	3L_5080953_SNP	G	A	865.77	.	AC=2;AF=1.00;AN=2;DB;DP=33;ExcessHet=3.0103;FS=0.000;MLEAC=2;MLEAF=1.00;MQ=40.62;QD=26.24;SOR=0.880	GT:AD:DP:GQ:PL	1/1:0,33:33:98:894,98,0
3L	5080972	3L_5080972_SNP	G	A	1538.77	.	AC=2;AF=1.00;AN=2;DB;DP=35;ExcessHet=3.0103;FS=0.000;MLEAC=2;MLEAF=1.00;MQ=39.04;QD=27.23;SOR=1.308	GT:AD:DP:GQ:PL	1/1:0,35:35:99:1567,106,0
3L	5080973	.	TA	T	1529.73	.	AC=2;AF=1.00;AN=2;DP=35;ExcessHet=3.0103;FS=0.000;MLEAC=2;MLEAF=1.00;MQ=39.04;QD=27.40;SOR=1.308	GT:AD:DP:GQ:PL	1/1:0,35:35:99:1567,106,0
3L	5080977	.	A	C	1537.77	.	AC=2;AF=1.00;AN=2;DP=34;ExcessHet=3.0103;FS=0.000;MLEAC=2;MLEAF=1.00;MQ=38.88;QD=30.55;SOR=1.418	GT:AD:DP:GQ:PL	1/1:0,34:34:99:1566,105,0
3L	5080983	.	G	T	1456.77	.	AC=2;AF=1.00;AN=2;DP=33;ExcessHet=3.0103;FS=0.000;MLEAC=2;MLEAF=1.00;MQ=38.46;QD=30.04;SOR=1.352	GT:AD:DP:GQ:PL	1/1:0,33:33:99:1485,99,0
3L	5080988	3L_5080988_SNP	C	T	1501.77	.	AC=2;AF=1.00;AN=2;DB;DP=33;ExcessHet=3.0103;FS=0.000;MLEAC=2;MLEAF=1.00;MQ=38.46;QD=31.74;SOR=1.352	GT:AD:DP:GQ:PL	1/1:0,33:33:99:1530,102,0
3L	5080989	3L_5080989_SNP	T	A	1501.77	.	AC=2;AF=1.00;AN=2;DB;DP=34;ExcessHet=3.0103;FS=0.000;MLEAC=2;MLEAF=1.00;MQ=38.39;QD=24.44;SOR=1.418	GT:AD:DP:GQ:PL	1/1:0,34:34:99:1530,102,0
3L	5080991	3L_5080991_INS	C	CA	1492.73	.	AC=2;AF=1.00;AN=2;DB;DP=34;ExcessHet=3.0103;FS=0.000;MLEAC=2;MLEAF=1.00;MQ=38.39;QD=29.47;SOR=1.418	GT:AD:DP:GQ:PL	1/1:0,34:34:99:1530,102,0
3L	5080995	.	AG	A	1537.73	.	AC=2;AF=1.00;AN=2;DP=34;ExcessHet=3.0103;FS=0.000;MLEAC=2;MLEAF=1.00;MQ=38.15;QD=35.84;SOR=1.418	GT:AD:DP:GQ:PL	1/1:0,34:34:99:1575,105,0
3L	5081000	.	C	CA	1492.73	.	AC=2;AF=1.00;AN=2;DP=32;ExcessHet=3.0103;FS=0.000;MLEAC=2;MLEAF=1.00;MQ=37.75;QD=28.93;SOR=1.473	GT:AD:DP:GQ:PL	1/1:0,32:32:99:1530,102,0
3L	5081002	.	T	C	1411.77	.	AC=2;AF=1.00;AN=2;DP=32;ExcessHet=3.0103;FS=0.000;MLEAC=2;MLEAF=1.00;MQ=37.75;QD=33.80;SOR=1.473	GT:AD:DP:GQ:PL	1/1:0,32:32:96:1440,96,0
3L	5081006	.	C	CT	1402.73	.	AC=2;AF=1.00;AN=2;DP=32;ExcessHet=3.0103;FS=0.000;MLEAC=2;MLEAF=1.00;MQ=37.75;QD=27.79;SOR=1.473	GT:AD:DP:GQ:PL	1/1:0,32:32:96:1440,96,0
3L	5081012	.	C	T	1366.77	.	AC=2;AF=1.00;AN=2;DP=30;ExcessHet=3.0103;FS=0.000;MLEAC=2;MLEAF=1.00;MQ=37.49;QD=32.16;SOR=1.536	GT:AD:DP:GQ:PL	1/1:0,30:30:93:1395,93,0
3L	5081021	3L_5081021_SNP	A	G	1231.77	.	AC=2;AF=1.00;AN=2;DB;DP=27;ExcessHet=3.0103;FS=0.000;MLEAC=2;MLEAF=1.00;MQ=36.99;QD=28.24;SOR=1.781	GT:AD:DP:GQ:PL	1/1:0,27:27:84:1260,84,0
3L	5081025	.	AACATACTTAAAACACACGATGCATGC	A	1177.73	.	AC=2;AF=1.00;AN=2;DP=25;ExcessHet=3.0103;FS=0.000;MLEAC=2;MLEAF=1.00;MQ=36.56;QD=29.67;SOR=1.893	GT:AD:DP:GQ:PL	1/1:0,25:25:81:1215,81,0
3L	5081057	.	C	A	1096.77	.	AC=2;AF=1.00;AN=2;DP=25;ExcessHet=3.0103;FS=0.000;MLEAC=2;MLEAF=1.00;MQ=36.35;QD=30.23;SOR=1.609	GT:AD:DP:GQ:PL	1/1:0,25:25:75:1125,75,0
3L	5081058	.	T	G	1096.77	.	AC=2;AF=1.00;AN=2;DP=25;ExcessHet=3.0103;FS=0.000;MLEAC=2;MLEAF=1.00;MQ=36.35;QD=28.14;SOR=1.609	GT:AD:DP:GQ:PL	1/1:0,25:25:75:1125,75,0
3L	5081064	.	TCC	T	1042.73	.	AC=2;AF=1.00;AN=2;DP=24;ExcessHet=3.0103;FS=0.000;MLEAC=2;MLEAF=1.00;MQ=36.10;QD=35.43;SOR=1.802	GT:AD:DP:GQ:PL	1/1:0,24:24:72:1080,72,0
3L	5081083	3L_5081083_SNP	T	A	603.77	.	AC=2;AF=1.00;AN=2;DB;DP=22;ExcessHet=3.0103;FS=0.000;MLEAC=2;MLEAF=1.00;MQ=35.86;QD=27.44;SOR=1.609	GT:AD:DP:GQ:PL	1/1:0,22:22:66:632,66,0
3L	5081097	.	A	AATTGTTTT	1293.73	.	AC=2;AF=1.00;AN=2;DP=26;ExcessHet=3.0103;FS=0.000;MLEAC=2;MLEAF=1.00;MQ=37.95;QD=27.18;SOR=1.445	GT:AD:DP:GQ:PL	1/1:0,26:26:90:1331,90,0
3L	5081105	.	T	TG	1447.73	.	AC=2;AF=1.00;AN=2;DP=30;ExcessHet=3.0103;FS=0.000;MLEAC=2;MLEAF=1.00;MQ=39.47;QD=28.60;SOR=1.329	GT:AD:DP:GQ:PL	1/1:0,30:30:99:1485,99,0
3L	5081107	.	T	TTGTTTTTTTTTTTG	1475.73	.	AC=2;AF=1.00;AN=2;DP=33;ExcessHet=3.0103;FS=0.000;MLEAC=2;MLEAF=1.00;MQ=39.66;QD=32.90;SOR=0.836	GT:AD:DP:GQ:PL	1/1:0,33:33:99:1513,105,0
3L	5081446	3L_5081446_SNP	G	A	1865.77	.	AC=2;AF=1.00;AN=2;DB;DP=43;ExcessHet=3.0103;FS=0.000;MLEAC=2;MLEAF=1.00;MQ=43.43;QD=30.97;SOR=0.788	GT:AD:DP:GQ:PL	1/1:0,42:42:99:1894,135,0
3L	5081466	3L_5081466_SNP	G	C	2042.77	.	AC=2;AF=1.00;AN=2;BaseQRankSum=-0.453;ClippingRankSum=0.000;DB;DP=54;ExcessHet=3.0103;FS=0.000;MLEAC=2;MLEAF=1.00;MQ=43.60;MQRankSum=-0.258;QD=25.90;ReadPosRankSum=1.370;SOR=0.255	GT:AD:DP:GQ:PL	1/1:1,52:53:99:2071,134,0
3L	5082627	3L_5082627_SNP	G	T	44.77	.	AC=1;AF=0.500;AN=2;BaseQRankSum=1.267;ClippingRankSum=0.000;DB;DP=41;ExcessHet=3.0103;FS=0.000;MLEAC=1;MLEAF=0.500;MQ=43.88;MQRankSum=-1.225;QD=1.12;ReadPosRankSum=0.086;SOR=0.873	GT:AD:DP:GQ:PL	0/1:33,7:40:73:73,0,752
3L	5083220	.	G	GGACTGCAGC	2049.87	.	AC=1;AF=0.500;AN=2;BaseQRankSum=-0.879;ClippingRankSum=0.000;DP=53;ExcessHet=3.0103;FS=2.144;MLEAC=1;MLEAF=0.500;MQ=42.15;MQRankSum=-2.487;QD=30.84;ReadPosRankSum=-1.062;SOR=0.286	GT:AD:DP:GQ:PL	0/1:4,49:53:15:2087,0,15
3L	5083246	3L_5083246_SNP	T	C	2148.22	.	AC=2;AF=1.00;AN=2;BaseQRankSum=-2.052;ClippingRankSum=0.000;DB;DP=56;ExcessHet=3.0103;FS=4.642;MLEAC=2;MLEAF=1.00;MQ=42.11;MQRankSum=-2.665;QD=25.63;ReadPosRankSum=0.048;SOR=0.467	GT:AD:DP:GQ:PL	1/1:4,52:56:4:2175,4,0
3L	5083249	3L_5083249_SNP	T	C	2176.77	.	AC=2;AF=1.00;AN=2;BaseQRankSum=-1.677;ClippingRankSum=0.000;DB;DP=55;ExcessHet=3.0103;FS=2.236;MLEAC=2;MLEAF=1.00;MQ=42.07;MQRankSum=-2.330;QD=28.60;ReadPosRankSum=-0.667;SOR=0.582	GT:AD:DP:GQ:PL	1/1:3,52:55:31:2205,31,0
3L	5083254	3L_5083254_SNP	G	A	2176.77	.	AC=2;AF=1.00;AN=2;BaseQRankSum=-1.128;ClippingRankSum=0.000;DB;DP=53;ExcessHet=3.0103;FS=2.335;MLEAC=2;MLEAF=1.00;MQ=42.04;MQRankSum=-2.355;QD=31.29;ReadPosRankSum=0.039;SOR=0.710	GT:AD:DP:GQ:PL	1/1:3,50:53:31:2205,31,0
3L	5083259	3L_5083259_SNP	T	A	2221.77	.	AC=2;AF=1.00;AN=2;BaseQRankSum=-1.134;ClippingRankSum=0.000;DB;DP=55;ExcessHet=3.0103;FS=2.325;MLEAC=2;MLEAF=1.00;MQ=42.07;MQRankSum=-2.330;QD=29.22;ReadPosRankSum=-0.019;SOR=0.697	GT:AD:DP:GQ:PL	1/1:3,52:55:34:2250,34,0
3L	5083260	3L_5083260_SNP	G	T	2221.77	.	AC=2;AF=1.00;AN=2;BaseQRankSum=-0.438;ClippingRankSum=0.000;DB;DP=56;ExcessHet=3.0103;FS=2.361;MLEAC=2;MLEAF=1.00;MQ=42.11;MQRankSum=-2.281;QD=32.91;ReadPosRankSum=-0.036;SOR=0.748	GT:AD:DP:GQ:PL	1/1:3,53:56:34:2250,34,0
3L	5083270	3L_5083270_SNP	G	T	2311.77	.	AC=2;AF=1.00;AN=2;BaseQRankSum=-0.018;ClippingRankSum=0.000;DB;DP=58;ExcessHet=3.0103;FS=2.490;MLEAC=2;MLEAF=1.00;MQ=42.21;MQRankSum=-2.123;QD=35.40;ReadPosRankSum=0.141;SOR=0.967	GT:AD:DP:GQ:PL	1/1:3,55:58:40:2340,40,0
3L	5083277	3L_5083277_SNP	T	G	2536.88	.	AC=2;AF=1.00;AN=2;BaseQRankSum=0.638;ClippingRankSum=0.000;DB;DP=63;ExcessHet=3.0103;FS=2.538;MLEAC=2;MLEAF=1.00;MQ=42.32;MQRankSum=-2.003;QD=28.88;ReadPosRankSum=-0.032;SOR=1.082	GT:AD:DP:GQ:PL	1/1:3,60:63:16:2565,16,0
3L	5083281	.	T	A	2491.98	.	AC=2;AF=1.00;AN=2;BaseQRankSum=0.338;ClippingRankSum=0.000;DP=63;ExcessHet=3.0103;FS=1.898;MLEAC=2;MLEAF=1.00;MQ=42.35;MQRankSum=-2.272;QD=31.48;ReadPosRankSum=1.100;SOR=1.217	GT:AD:DP:GQ:PL	1/1:4,59:63:13:2520,13,0
3L	5083286	3L_5083286_SNP	T	C	2401.77	.	AC=2;AF=1.00;AN=2;BaseQRankSum=0.734;ClippingRankSum=0.000;DB;DP=60;ExcessHet=3.0103;FS=0.000;MLEAC=2;MLEAF=1.00;MQ=42.34;MQRankSum=-1.929;QD=27.76;ReadPosRankSum=0.611;SOR=0.737	GT:AD:DP:GQ:PL	1/1:3,57:60:46:2430,46,0
3L	5083368	3L_5083368_SNP	A	T	2570.78	.	AC=2;AF=1.00;AN=2;BaseQRankSum=1.388;ClippingRankSum=0.000;DB;DP=65;ExcessHet=3.0103;FS=0.000;MLEAC=2;MLEAF=1.00;MQ=43.33;MQRankSum=-1.449;QD=26.92;ReadPosRankSum=-1.065;SOR=0.456	GT:AD:DP:GQ:PL	1/1:4,61:65:25:2599,25,0
3L	5083379	3L_5083379_SNP	T	A	2517.78	.	AC=1;AF=0.500;AN=2;BaseQRankSum=0.183;ClippingRankSum=0.000;DB;DP=66;ExcessHet=3.0103;FS=1.933;MLEAC=1;MLEAF=0.500;MQ=43.40;MQRankSum=-1.507;QD=24.33;ReadPosRankSum=-0.885;SOR=0.281	GT:AD:DP:GQ:PL	0/1:5,61:66:26:2546,0,26
3L	5083404	3L_5083404_SNP	T	A	2509.77	.	AC=1;AF=0.500;AN=2;BaseQRankSum=-0.730;ClippingRankSum=0.000;DB;DP=69;ExcessHet=3.0103;FS=1.684;MLEAC=1;MLEAF=0.500;MQ=43.34;MQRankSum=-1.786;QD=30.03;ReadPosRankSum=-0.639;SOR=0.360	GT:AD:DP:GQ:PL	0/1:6,63:69:43:2538,0,43
3L	5083430	3L_5083430_SNP	T	G	1434.78	.	AC=2;AF=1.00;AN=2;BaseQRankSum=0.830;ClippingRankSum=0.000;DB;DP=68;ExcessHet=3.0103;FS=5.982;MLEAC=2;MLEAF=1.00;MQ=43.39;MQRankSum=-1.841;QD=21.10;ReadPosRankSum=-0.030;SOR=0.485	GT:AD:DP:GQ:PL	1/1:7,61:68:26:1463,26,0
3L	5083588	.	C	CATGGACTACAATACT	2957.73	.	AC=2;AF=1.00;AN=2;BaseQRankSum=0.917;ClippingRankSum=0.000;DP=67;ExcessHet=3.0103;FS=4.755;MLEAC=2;MLEAF=1.00;MQ=42.55;MQRankSum=-2.006;QD=32.73;ReadPosRankSum=0.848;SOR=0.535	GT:AD:DP:GQ:PL	1/1:4,62:66:48:2995,48,0
3L	5083606	3L_5083606_SNP	C	T	2545.79	.	AC=2;AF=1.00;AN=2;BaseQRankSum=-0.423;ClippingRankSum=0.000;DB;DP=67;ExcessHet=3.0103;FS=5.108;MLEAC=2;MLEAF=1.00;MQ=42.61;MQRankSum=-1.872;QD=32.62;ReadPosRankSum=-0.583;SOR=0.802	GT:AD:DP:GQ:PL	1/1:4,63:67:22:2574,22,0
3L	5083650	3L_5083650_SNP	A	G	1609.77	.	AC=2;AF=1.00;AN=2;BaseQRankSum=0.228;ClippingRankSum=0.000;DB;DP=70;ExcessHet=3.0103;FS=1.896;MLEAC=2;MLEAF=1.00;MQ=43.15;MQRankSum=-1.450;QD=23.33;ReadPosRankSum=-1.298;SOR=0.877	GT:AD:DP:GQ:PL	1/1:5,64:69:62:1638,62,0
3L	5083729	.	A	G	2937.77	.	AC=2;AF=1.00;AN=2;DP=74;ExcessHet=3.0103;FS=0.000;MLEAC=2;MLEAF=1.00;MQ=43.67;QD=30.89;SOR=0.869	GT:AD:DP:GQ:PL	1/1:0,72:72:99:2966,219,0
3L	5083751	3L_5083751_DEL	TGCAAA	T	2475.73	.	AC=1;AF=0.500;AN=2;BaseQRankSum=0.058;ClippingRankSum=0.000;DB;DP=73;ExcessHet=3.0103;FS=0.000;MLEAC=1;MLEAF=0.500;MQ=43.64;MQRankSum=-1.438;QD=26.51;ReadPosRankSum=-0.790;SOR=0.554	GT:AD:DP:GQ:PL	0/1:9,61:70:99:2513,0,194
3L	5084182	3L_5084182_SNP	G	A	1128.77	.	AC=1;AF=0.500;AN=2;BaseQRankSum=3.081;ClippingRankSum=0.000;DB;DP=55;ExcessHet=3.0103;FS=3.290;MLEAC=1;MLEAF=0.500;MQ=43.64;MQRankSum=-1.319;QD=20.52;ReadPosRankSum=-1.402;SOR=0.544	GT:AD:DP:GQ:PL	0/1:8,47:55:47:1157,0,47
3L	5084303	3L_5084303_SNP	A	G	981.94	.	AC=1;AF=0.500;AN=2;BaseQRankSum=1.036;ClippingRankSum=0.000;DB;DP=48;ExcessHet=3.0103;FS=0.000;MLEAC=1;MLEAF=0.500;MQ=43.51;MQRankSum=-1.216;QD=20.46;ReadPosRankSum=-0.381;SOR=0.853	GT:AD:DP:GQ:PL	0/1:6,42:48:14:1010,0,14
3L	5084366	3L_5084366_SNP	A	G	1848.77	.	AC=1;AF=0.500;AN=2;BaseQRankSum=-0.100;ClippingRankSum=0.000;DB;DP=54;ExcessHet=3.0103;FS=5.784;MLEAC=1;MLEAF=0.500;MQ=43.24;MQRankSum=-1.927;QD=34.24;ReadPosRankSum=-2.555;SOR=1.020	GT:AD:DP:GQ:PL	0/1:8,46:54:99:1877,0,223
3L	5084368	3L_5084368_SNP	G	A	1848.77	.	AC=1;AF=0.500;AN=2;BaseQRankSum=1.292;ClippingRankSum=0.000;DB;DP=55;ExcessHet=3.0103;FS=5.896;MLEAC=1;MLEAF=0.500;MQ=43.20;MQRankSum=-1.982;QD=33.61;ReadPosRankSum=-2.144;SOR=1.078	GT:AD:DP:GQ:PL	0/1:8,47:55:99:1877,0,223
3L	5084454	3L_5084454_SNP	A	G	827.78	.	AC=1;AF=0.500;AN=2;BaseQRankSum=-0.373;ClippingRankSum=0.000;DB;DP=43;ExcessHet=3.0103;FS=1.747;MLEAC=1;MLEAF=0.500;MQ=41.99;MQRankSum=-2.703;QD=19.25;ReadPosRankSum=-0.265;SOR=0.336	GT:AD:DP:GQ:PL	0/1:6,37:43:24:856,0,24
3L	5084473	.	T	TTTGTTCCTTGACTTCTCAATCTTTTGCCATGCTATA	1751.73	.	AC=1;AF=0.500;AN=2;BaseQRankSum=-0.475;ClippingRankSum=0.000;DP=42;ExcessHet=3.0103;FS=0.000;MLEAC=1;MLEAF=0.500;MQ=41.68;MQRankSum=-2.903;QD=29.59;ReadPosRankSum=-2.026;SOR=0.517	GT:AD:DP:GQ:PL	0/1:5,35:40:79:1789,0,79
3L	5084553	.	G	GAAAAAAAA	1155.73	.	AC=1;AF=0.500;AN=2;BaseQRankSum=-0.530;ClippingRankSum=0.000;DP=35;ExcessHet=3.0103;FS=7.647;MLEAC=1;MLEAF=0.500;MQ=42.03;MQRankSum=-3.495;QD=33.02;ReadPosRankSum=-0.412;SOR=0.636	GT:AD:DP:GQ:PL	0/1:6,29:35:99:1193,0,164
3L	5084559	.	G	C	1244.77	.	AC=1;AF=0.500;AN=2;BaseQRankSum=-0.130;ClippingRankSum=0.000;DP=36;ExcessHet=3.0103;FS=7.510;MLEAC=1;MLEAF=0.500;MQ=42.08;MQRankSum=-3.477;QD=34.58;ReadPosRankSum=-1.849;SOR=0.568	GT:AD:DP:GQ:PL	0/1:6,30:36:99:1273,0,161
3L	5084575	.	A	AAAACAT	733.73	.	AC=1;AF=0.500;AN=2;BaseQRankSum=-0.050;ClippingRankSum=0.000;DP=30;ExcessHet=3.0103;FS=2.199;MLEAC=1;MLEAF=0.500;MQ=42.65;MQRankSum=-2.237;QD=29.35;ReadPosRankSum=-0.973;SOR=0.235	GT:AD:DP:GQ:PL	0/1:5,20:25:99:771,0,152
3L	5084614	3L_5084614_SNP	C	T	684.81	.	AC=1;AF=0.500;AN=2;BaseQRankSum=0.872;ClippingRankSum=0.000;DB;DP=34;ExcessHet=3.0103;FS=4.746;MLEAC=1;MLEAF=0.500;MQ=43.02;MQRankSum=-1.798;QD=20.14;ReadPosRankSum=-1.608;SOR=0.491	GT:AD:DP:GQ:PL	0/1:5,29:34:20:713,0,20
3L	5084724	.	AACTCTG	A	1979.73	.	AC=2;AF=1.00;AN=2;BaseQRankSum=-0.209;ClippingRankSum=0.000;DP=50;ExcessHet=3.0103;FS=3.388;MLEAC=2;MLEAF=1.00;MQ=43.17;MQRankSum=-0.556;QD=30.09;ReadPosRankSum=0.686;SOR=0.563	GT:AD:DP:GQ:PL	1/1:1,47:48:79:2017,79,0
3L	5085004	3L_5085004_SNP	G	A	1412.77	.	AC=2;AF=1.00;AN=2;DB;DP=52;ExcessHet=3.0103;FS=0.000;MLEAC=2;MLEAF=1.00;MQ=43.91;QD=27.17;SOR=0.770	GT:AD:DP:GQ:PL	1/1:0,52:52:99:1441,156,0
3L	5085036	3L_5085036_SNP	G	T	1184.77	.	AC=2;AF=1.00;AN=2;DB;DP=43;ExcessHet=3.0103;FS=0.000;MLEAC=2;MLEAF=1.00;MQ=44.00;QD=27.55;SOR=0.941	GT:AD:DP:GQ:PL	1/1:0,43:43:99:1213,129,0
3L	5085115	3L_5085115_SNP	A	C	1158.77	.	AC=2;AF=1.00;AN=2;DB;DP=43;ExcessHet=3.0103;FS=0.000;MLEAC=2;MLEAF=1.00;MQ=43.95;QD=26.95;SOR=1.455	GT:AD:DP:GQ:PL	1/1:0,43:43:99:1187,129,0
3L	5085199	3L_5085199_SNP	C	A	1641.77	.	AC=2;AF=1.00;AN=2;BaseQRankSum=0.442;ClippingRankSum=0.000;DB;DP=67;ExcessHet=3.0103;FS=0.000;MLEAC=2;MLEAF=1.00;MQ=43.83;MQRankSum=-0.338;QD=24.50;ReadPosRankSum=0.652;SOR=0.449	GT:AD:DP:GQ:PL	1/1:3,64:67:99:1670,117,0
3L	5085213	.	TTGTG	T	2732.73	.	AC=2;AF=1.00;AN=2;DP=71;ExcessHet=3.0103;FS=0.000;MLEAC=2;MLEAF=1.00;MQ=43.76;QD=33.74;SOR=1.057	GT:AD:DP:GQ:PL	1/1:0,62:62:99:2770,187,0
3L	5085332	3L_5085332_SNP	C	A	1362.77	.	AC=2;AF=1.00;AN=2;BaseQRankSum=0.462;ClippingRankSum=0.000;DB;DP=53;ExcessHet=3.0103;FS=2.799;MLEAC=2;MLEAF=1.00;MQ=43.70;MQRankSum=-0.571;QD=26.21;ReadPosRankSum=1.522;SOR=1.802	GT:AD:DP:GQ:PL	1/1:2,50:52:99:1391,100,0
3L	5085428	3L_5085428_SNP	C	T	1342.77	.	AC=2;AF=1.00;AN=2;BaseQRankSum=0.932;ClippingRankSum=0.000;DB;DP=59;ExcessHet=3.0103;FS=0.000;MLEAC=2;MLEAF=1.00;MQ=43.77;MQRankSum=-0.734;QD=23.15;ReadPosRankSum=-1.019;SOR=0.527	GT:AD:DP:GQ:PL	1/1:4,54:58:64:1371,64,0
3L	5085441	3L_5085441_SNP	T	A	1353.77	.	AC=2;AF=1.00;AN=2;BaseQRankSum=1.469;ClippingRankSum=0.000;DB;DP=59;ExcessHet=3.0103;FS=0.000;MLEAC=2;MLEAF=1.00;MQ=43.83;MQRankSum=-0.600;QD=23.34;ReadPosRankSum=-0.374;SOR=0.667	GT:AD:DP:GQ:PL	1/1:4,54:58:65:1382,65,0
3L	5085454	3L_5085454_SNP	T	G	1370.77	.	AC=2;AF=1.00;AN=2;BaseQRankSum=-1.474;ClippingRankSum=0.000;DB;DP=62;ExcessHet=3.0103;FS=0.000;MLEAC=2;MLEAF=1.00;MQ=43.87;MQRankSum=-0.519;QD=23.23;ReadPosRankSum=0.236;SOR=0.693	GT:AD:DP:GQ:PL	1/1:4,55:59:64:1399,64,0
3L	5085543	3L_5085543_SNP	G	T	2001.77	.	AC=1;AF=0.500;AN=2;BaseQRankSum=1.749;ClippingRankSum=0.000;DB;DP=54;ExcessHet=3.0103;FS=4.365;MLEAC=1;MLEAF=0.500;MQ=43.06;MQRankSum=-1.608;QD=33.25;ReadPosRankSum=-0.105;SOR=1.224	GT:AD:DP:GQ:PL	0/1:5,49:54:56:2030,0,56
3L	5085557	3L_5085557_SNP	T	C	1997.77	.	AC=1;AF=0.500;AN=2;BaseQRankSum=-0.188;ClippingRankSum=0.000;DB;DP=53;ExcessHet=3.0103;FS=4.273;MLEAC=1;MLEAF=0.500;MQ=42.86;MQRankSum=-1.894;QD=32.72;ReadPosRankSum=-1.096;SOR=1.171	GT:AD:DP:GQ:PL	0/1:5,48:53:61:2026,0,61
3L	5085570	.	T	TA	1940.73	.	AC=1;AF=0.500;AN=2;BaseQRankSum=-1.052;ClippingRankSum=0.000;DP=54;ExcessHet=3.0103;FS=1.935;MLEAC=1;MLEAF=0.500;MQ=42.44;MQRankSum=-2.139;QD=27.75;ReadPosRankSum=-1.881;SOR=0.957	GT:AD:DP:GQ:PL	0/1:5,49:54:61:1978,0,61
3L	5085590	.	T	TGTATATATA	2176.73	.	AC=1;AF=0.500;AN=2;BaseQRankSum=-0.114;ClippingRankSum=0.000;DP=53;ExcessHet=3.0103;FS=1.934;MLEAC=1;MLEAF=0.500;MQ=42.25;MQRankSum=-2.404;QD=32.23;ReadPosRankSum=-2.028;SOR=0.925	GT:AD:DP:GQ:PL	0/1:5,46:51:48:2214,0,48
3L	5085608	3L_5085608_SNP	G	A	2052.77	.	AC=1;AF=0.500;AN=2;BaseQRankSum=2.238;ClippingRankSum=0.000;DB;DP=55;ExcessHet=3.0103;FS=3.751;MLEAC=1;MLEAF=0.500;MQ=42.31;MQRankSum=-2.481;QD=24.42;ReadPosRankSum=-0.703;SOR=0.486	GT:AD:DP:GQ:PL	0/1:6,49:55:99:2081,0,101
3L	5085621	3L_5085621_SNP	A	C	1816.77	.	AC=1;AF=0.500;AN=2;BaseQRankSum=-0.522;ClippingRankSum=0.000;DB;DP=50;ExcessHet=3.0103;FS=0.000;MLEAC=1;MLEAF=0.500;MQ=42.36;MQRankSum=-2.057;QD=30.39;ReadPosRankSum=-0.292;SOR=0.502	GT:AD:DP:GQ:PL	0/1:5,45:50:99:1845,0,117
3L	5085630	3L_5085630_SNP	G	C	1828.77	.	AC=1;AF=0.500;AN=2;BaseQRankSum=-0.811;ClippingRankSum=0.000;DB;DP=51;ExcessHet=3.0103;FS=1.753;MLEAC=1;MLEAF=0.500;MQ=42.46;MQRankSum=-1.956;QD=34.64;ReadPosRankSum=0.587;SOR=0.556	GT:AD:DP:GQ:PL	0/1:5,46:51:72:1857,0,72
3L	5085685	.	CA	C	1026.73	.	AC=2;AF=1.00;AN=2;BaseQRankSum=0.978;ClippingRankSum=0.000;DP=49;ExcessHet=3.0103;FS=3.074;MLEAC=2;MLEAF=1.00;MQ=43.12;MQRankSum=-0.663;QD=22.32;ReadPosRankSum=0.000;SOR=0.124	GT:AD:DP:GQ:PL	1/1:2,44:46:88:1064,88,0
3L	5085770	.	CGTTTTGT	C	1753.73	.	AC=1;AF=0.500;AN=2;BaseQRankSum=1.057;ClippingRankSum=0.000;DP=51;ExcessHet=3.0103;FS=0.000;MLEAC=1;MLEAF=0.500;MQ=43.39;MQRankSum=-0.937;QD=24.61;ReadPosRankSum=0.017;SOR=0.551	GT:AD:DP:GQ:PL	0/1:5,43:48:99:1791,0,258
3L	5085950	.	G	GA	768.73	.	AC=2;AF=1.00;AN=2;BaseQRankSum=-0.855;ClippingRankSum=0.000;DP=50;ExcessHet=3.0103;FS=0.000;MLEAC=2;MLEAF=1.00;MQ=43.88;MQRankSum=-0.578;QD=16.71;ReadPosRankSum=0.265;SOR=0.507	GT:AD:DP:GQ:PL	1/1:5,41:46:36:806,36,0
3L	5085971	3L_5085971_SNP	G	C	1106.77	.	AC=2;AF=1.00;AN=2;BaseQRankSum=-0.224;ClippingRankSum=0.000;DB;DP=47;ExcessHet=3.0103;FS=0.000;MLEAC=2;MLEAF=1.00;MQ=43.88;MQRankSum=-0.315;QD=24.06;ReadPosRankSum=-1.859;SOR=0.784	GT:AD:DP:GQ:PL	1/1:2,44:46:82:1135,82,0
3L	5085997	.	ATATG	A	1295.73	.	AC=1;AF=0.500;AN=2;BaseQRankSum=-0.277;ClippingRankSum=0.000;DP=53;ExcessHet=3.0103;FS=0.000;MLEAC=1;MLEAF=0.500;MQ=43.78;MQRankSum=-0.577;QD=26.44;ReadPosRankSum=0.859;SOR=0.737	GT:AD:DP:GQ:PL	0/1:4,45:49:73:1333,0,73
3L	5086006	.	TAC	T	1295.73	.	AC=1;AF=0.500;AN=2;BaseQRankSum=-0.661;ClippingRankSum=0.000;DP=56;ExcessHet=3.0103;FS=0.000;MLEAC=1;MLEAF=0.500;MQ=43.79;MQRankSum=-0.577;QD=26.44;ReadPosRankSum=0.000;SOR=0.737	GT:AD:DP:GQ:PL	0/1:4,45:49:73:1333,0,73
3L	5086120	3L_5086120_SNP	A	G	1177.88	.	AC=2;AF=1.00;AN=2;BaseQRankSum=-1.185;ClippingRankSum=0.000;DB;DP=57;ExcessHet=3.0103;FS=1.777;MLEAC=2;MLEAF=1.00;MQ=43.75;MQRankSum=-0.516;QD=21.03;ReadPosRankSum=0.795;SOR=0.597	GT:AD:DP:GQ:PL	1/1:5,51:56:16:1206,16,0
3L	5086211	3L_5086211_SNP	T	G	1915.77	.	AC=1;AF=0.500;AN=2;BaseQRankSum=-0.016;ClippingRankSum=0.000;DB;DP=52;ExcessHet=3.0103;FS=4.186;MLEAC=1;MLEAF=0.500;MQ=43.52;MQRankSum=-0.812;QD=33.86;ReadPosRankSum=-1.122;SOR=0.216	GT:AD:DP:GQ:PL	0/1:5,47:52:99:1944,0,240
3L	5086212	3L_5086212_SNP	C	T	1915.77	.	AC=1;AF=0.500;AN=2;BaseQRankSum=2.117;ClippingRankSum=0.000;DB;DP=51;ExcessHet=3.0103;FS=4.265;MLEAC=1;MLEAF=0.500;MQ=43.51;MQRankSum=-0.821;QD=29.91;ReadPosRankSum=-0.986;SOR=0.202	GT:AD:DP:GQ:PL	0/1:5,46:51:99:1944,0,240
3L	5086214	.	G	GT	1878.73	.	AC=1;AF=0.500;AN=2;BaseQRankSum=0.823;ClippingRankSum=0.000;DP=51;ExcessHet=3.0103;FS=4.265;MLEAC=1;MLEAF=0.500;MQ=43.51;MQRankSum=-0.821;QD=27.50;ReadPosRankSum=-0.875;SOR=0.202	GT:AD:DP:GQ:PL	0/1:5,46:51:99:1916,0,243
3L	5086380	.	CT	C	816.73	.	AC=2;AF=1.00;AN=2;BaseQRankSum=0.000;ClippingRankSum=0.000;DP=46;ExcessHet=3.0103;FS=0.000;MLEAC=2;MLEAF=1.00;MQ=43.96;MQRankSum=0.000;QD=19.45;ReadPosRankSum=-0.825;SOR=0.242	GT:AD:DP:GQ:PL	1/1:1,41:42:99:854,104,0
3L	5086829	.	CTT	C	2032.73	.	AC=2;AF=1.00;AN=2;DP=46;ExcessHet=3.0103;FS=0.000;MLEAC=2;MLEAF=1.00;MQ=43.68;QD=26.50;SOR=0.874	GT:AD:DP:GQ:PL	1/1:0,46:46:99:2070,139,0
3L	5086832	.	CA	C	2032.73	.	AC=2;AF=1.00;AN=2;DP=46;ExcessHet=3.0103;FS=0.000;MLEAC=2;MLEAF=1.00;MQ=43.68;QD=30.01;SOR=0.874	GT:AD:DP:GQ:PL	1/1:0,46:46:99:2070,138,0
3L	5086834	.	T	G	2041.77	.	AC=2;AF=1.00;AN=2;DP=46;ExcessHet=3.0103;FS=0.000;MLEAC=2;MLEAF=1.00;MQ=43.68;QD=35.83;SOR=0.874	GT:AD:DP:GQ:PL	1/1:0,46:46:99:2070,138,0
3L	5086836	.	CA	C	2032.73	.	AC=2;AF=1.00;AN=2;DP=46;ExcessHet=3.0103;FS=0.000;MLEAC=2;MLEAF=1.00;MQ=43.68;QD=20.15;SOR=0.874	GT:AD:DP:GQ:PL	1/1:0,46:46:99:2070,139,0
3L	5086878	3L_5086878_SNP	T	G	1526.77	.	AC=2;AF=1.00;AN=2;DB;DP=34;ExcessHet=3.0103;FS=0.000;MLEAC=2;MLEAF=1.00;MQ=44.00;QD=25.25;SOR=1.085	GT:AD:DP:GQ:PL	1/1:0,34:34:99:1555,105,0
3L	5086879	3L_5086879_SNP	T	G	1526.77	.	AC=2;AF=1.00;AN=2;DB;DP=34;ExcessHet=3.0103;FS=0.000;MLEAC=2;MLEAF=1.00;MQ=44.00;QD=30.04;SOR=1.085	GT:AD:DP:GQ:PL	1/1:0,34:34:99:1555,105,0
3L	5086885	3L_5086885_SNP	A	C	1520.77	.	AC=2;AF=1.00;AN=2;DB;DP=35;ExcessHet=3.0103;FS=0.000;MLEAC=2;MLEAF=1.00;MQ=44.00;QD=33.97;SOR=1.002	GT:AD:DP:GQ:PL	1/1:0,35:35:99:1549,105,0
3L	5086986	3L_5086986_SNP	T	C	1030.77	.	AC=2;AF=1.00;AN=2;DB;DP=39;ExcessHet=3.0103;FS=0.000;MLEAC=2;MLEAF=1.00;MQ=43.95;QD=27.13;SOR=1.493	GT:AD:DP:GQ:PL	1/1:0,38:38:99:1059,114,0
3L	5087351	3L_5087351_SNP	T	C	1448.77	.	AC=2;AF=1.00;AN=2;DB;DP=56;ExcessHet=3.0103;FS=0.000;MLEAC=2;MLEAF=1.00;MQ=44.00;QD=25.87;SOR=1.412	GT:AD:DP:GQ:PL	1/1:0,56:56:99:1477,167,0
3L	5087417	3L_5087417_SNP	G	A	2461.77	.	AC=2;AF=1.00;AN=2;DB;DP=56;ExcessHet=3.0103;FS=0.000;MLEAC=2;MLEAF=1.00;MQ=44.00;QD=22.93;SOR=0.765	GT:AD:DP:GQ:PL	1/1:0,56:56:99:2490,169,0
3L	5087418	3L_5087418_SNP	A	G	2461.77	.	AC=2;AF=1.00;AN=2;DB;DP=56;ExcessHet=3.0103;FS=0.000;MLEAC=2;MLEAF=1.00;MQ=44.00;QD=25.91;SOR=0.765	GT:AD:DP:GQ:PL	1/1:0,56:56:99:2490,169,0
3L	5087436	3L_5087436_SNP	A	T	2310.77	.	AC=2;AF=1.00;AN=2;DB;DP=52;ExcessHet=3.0103;FS=0.000;MLEAC=2;MLEAF=1.00;MQ=44.00;QD=34.58;SOR=0.853	GT:AD:DP:GQ:PL	1/1:0,52:52:99:2339,163,0
3L	5087467	3L_5087467_SNP	T	C	1416.77	.	AC=2;AF=1.00;AN=2;DB;DP=52;ExcessHet=3.0103;FS=0.000;MLEAC=2;MLEAF=1.00;MQ=44.00;QD=27.25;SOR=0.693	GT:AD:DP:GQ:PL	1/1:0,52:52:99:1445,156,0
3L	5087494	3L_5087494_SNP	C	A	2566.77	.	AC=2;AF=1.00;AN=2;DB;DP=58;ExcessHet=3.0103;FS=0.000;MLEAC=2;MLEAF=1.00;MQ=44.00;QD=36.23;SOR=1.382	GT:AD:DP:GQ:PL	1/1:0,58:58:99:2595,178,0
3L	5087498	3L_5087498_SNP	T	C	2595.77	.	AC=2;AF=1.00;AN=2;DB;DP=60;ExcessHet=3.0103;FS=0.000;MLEAC=2;MLEAF=1.00;MQ=44.00;QD=33.44;SOR=1.355	GT:AD:DP:GQ:PL	1/1:0,60:60:99:2624,181,0
3L	5087506	3L_5087506_SNP	C	A	40.77	.	AC=1;AF=0.500;AN=2;BaseQRankSum=-0.026;ClippingRankSum=0.000;DB;DP=60;ExcessHet=3.0103;FS=1.764;MLEAC=1;MLEAF=0.500;MQ=44.00;MQRankSum=0.000;QD=0.68;ReadPosRankSum=0.385;SOR=0.307	GT:AD:DP:GQ:PL	0/1:54,6:60:69:69,0,2152
3L	5087531	3L_5087531_SNP	A	G	31.77	.	AC=1;AF=0.500;AN=2;BaseQRankSum=-0.298;ClippingRankSum=0.000;DB;DP=64;ExcessHet=3.0103;FS=0.000;MLEAC=1;MLEAF=0.500;MQ=44.00;MQRankSum=0.000;QD=0.50;ReadPosRankSum=-0.993;SOR=0.804	GT:AD:DP:GQ:PL	0/1:58,6:64:60:60,0,2248
3L	5087644	3L_5087644_SNP	A	T	1137.77	.	AC=1;AF=0.500;AN=2;BaseQRankSum=0.158;ClippingRankSum=0.000;DB;DP=54;ExcessHet=3.0103;FS=0.000;MLEAC=1;MLEAF=0.500;MQ=44.00;MQRankSum=0.000;QD=21.07;ReadPosRankSum=-0.643;SOR=0.765	GT:AD:DP:GQ:PL	0/1:5,49:54:64:1166,0,64
3L	5087650	3L_5087650_SNP	C	G	36.77	.	AC=1;AF=0.500;AN=2;BaseQRankSum=1.481;ClippingRankSum=0.000;DB;DP=52;ExcessHet=3.0103;FS=0.000;MLEAC=1;MLEAF=0.500;MQ=44.00;MQRankSum=0.000;QD=0.71;ReadPosRankSum=0.732;SOR=0.613	GT:AD:DP:GQ:PL	0/1:47,5:52:65:65,0,1985
3L	5087655	3L_5087655_SNP	T	G	45.77	.	AC=1;AF=0.500;AN=2;BaseQRankSum=0.932;ClippingRankSum=0.000;DB;DP=50;ExcessHet=3.0103;FS=0.000;MLEAC=1;MLEAF=0.500;MQ=44.00;MQRankSum=0.000;QD=0.92;ReadPosRankSum=0.359;SOR=0.598	GT:AD:DP:GQ:PL	0/1:45,5:50:74:74,0,1874
3L	5087837	.	A	AC	1162.73	.	AC=2;AF=1.00;AN=2;DP=43;ExcessHet=3.0103;FS=0.000;MLEAC=2;MLEAF=1.00;MQ=44.00;QD=27.68;SOR=0.788	GT:AD:DP:GQ:PL	1/1:0,42:42:99:1200,126,0
3L	5087943	.	T	G	1873.77	.	AC=2;AF=1.00;AN=2;DP=43;ExcessHet=3.0103;FS=0.000;MLEAC=2;MLEAF=1.00;MQ=44.00;QD=30.43;SOR=0.739	GT:AD:DP:GQ:PL	1/1:0,43:43:99:1902,132,0
3L	5087965	3L_5087965_SNP	T	A	2050.77	.	AC=2;AF=1.00;AN=2;DB;DP=49;ExcessHet=3.0103;FS=0.000;MLEAC=2;MLEAF=1.00;MQ=44.00;QD=26.08;SOR=0.909	GT:AD:DP:GQ:PL	1/1:0,49:49:99:2079,150,0
3L	5088169	3L_5088169_SNP	T	C	1480.77	.	AC=2;AF=1.00;AN=2;DB;DP=54;ExcessHet=3.0103;FS=0.000;MLEAC=2;MLEAF=1.00;MQ=43.96;QD=27.42;SOR=1.022	GT:AD:DP:GQ:PL	1/1:0,54:54:99:1509,161,0
3L	5088179	.	C	CA	1541.73	.	AC=2;AF=1.00;AN=2;DP=59;ExcessHet=3.0103;FS=0.000;MLEAC=2;MLEAF=1.00;MQ=43.97;QD=26.13;SOR=1.244	GT:AD:DP:GQ:PL	1/1:0,59:59:99:1579,177,0
3L	5088287	3L_5088287_SNP	C	T	2751.77	.	AC=2;AF=1.00;AN=2;DB;DP=63;ExcessHet=3.0103;FS=0.000;MLEAC=2;MLEAF=1.00;MQ=43.89;QD=36.21;SOR=0.933	GT:AD:DP:GQ:PL	1/1:0,63:63:99:2780,190,0
3L	5088289	3L_5088289_SNP	G	A	2751.77	.	AC=2;AF=1.00;AN=2;DB;DP=61;ExcessHet=3.0103;FS=0.000;MLEAC=2;MLEAF=1.00;MQ=43.89;QD=31.61;SOR=0.865	GT:AD:DP:GQ:PL	1/1:0,61:61:99:2780,190,0
3L	5088334	3L_5088334_INS	A	AT	2503.73	.	AC=2;AF=1.00;AN=2;DB;DP=56;ExcessHet=3.0103;FS=0.000;MLEAC=2;MLEAF=1.00;MQ=43.83;QD=28.07;SOR=0.765	GT:AD:DP:GQ:PL	1/1:0,56:56:99:2541,172,0
3L	5088343	3L_5088343_SNP	A	T	1428.77	.	AC=2;AF=1.00;AN=2;BaseQRankSum=0.108;ClippingRankSum=0.000;DB;DP=60;ExcessHet=3.0103;FS=4.615;MLEAC=2;MLEAF=1.00;MQ=43.77;MQRankSum=1.391;QD=23.81;ReadPosRankSum=-0.074;SOR=0.450	GT:AD:DP:GQ:PL	1/1:4,56:60:69:1457,69,0
3L	5088442	3L_5088442_SNP	G	A	2341.77	.	AC=1;AF=0.500;AN=2;BaseQRankSum=-0.395;ClippingRankSum=0.000;DB;DP=64;ExcessHet=3.0103;FS=4.360;MLEAC=1;MLEAF=0.500;MQ=43.60;MQRankSum=-0.866;QD=31.58;ReadPosRankSum=0.071;SOR=1.221	GT:AD:DP:GQ:PL	0/1:5,57:62:29:2370,0,29
3L	5088443	3L_5088443_SNP	C	A	2341.77	.	AC=1;AF=0.500;AN=2;BaseQRankSum=-1.977;ClippingRankSum=0.000;DB;DP=65;ExcessHet=3.0103;FS=4.232;MLEAC=1;MLEAF=0.500;MQ=43.57;MQRankSum=-0.920;QD=24.38;ReadPosRankSum=-0.146;SOR=1.148	GT:AD:DP:GQ:PL	0/1:5,58:63:29:2370,0,29
3L	5088452	3L_5088452_SNP	G	A	2823.77	.	AC=2;AF=1.00;AN=2;DB;DP=66;ExcessHet=3.0103;FS=0.000;MLEAC=2;MLEAF=1.00;MQ=43.58;QD=35.71;SOR=1.078	GT:AD:DP:GQ:PL	1/1:0,65:65:99:2852,199,0
3L	5088456	3L_5088456_SNP	A	T	1534.77	.	AC=2;AF=1.00;AN=2;BaseQRankSum=-0.074;ClippingRankSum=0.000;DB;DP=68;ExcessHet=3.0103;FS=1.902;MLEAC=2;MLEAF=1.00;MQ=43.56;MQRankSum=-1.000;QD=22.91;ReadPosRankSum=0.607;SOR=0.892	GT:AD:DP:GQ:PL	1/1:5,62:67:61:1563,61,0
3L	5088502	3L_5088502_SNP	A	T	1402.77	.	AC=2;AF=1.00;AN=2;DB;DP=54;ExcessHet=3.0103;FS=0.000;MLEAC=2;MLEAF=1.00;MQ=43.75;QD=26.47;SOR=0.892	GT:AD:DP:GQ:PL	1/1:0,53:53:99:1431,159,0
3L	5088675	3L_5088675_SNP	A	G	463.77	.	AC=1;AF=0.500;AN=2;BaseQRankSum=0.574;ClippingRankSum=0.000;DB;DP=16;ExcessHet=3.0103;FS=2.622;MLEAC=1;MLEAF=0.500;MQ=43.88;MQRankSum=-0.433;QD=28.99;ReadPosRankSum=-0.851;SOR=1.981	GT:AD:DP:GQ:PL	0/1:4,12:16:99:492,0,132
3L	5088680	3L_5088680_SNP	A	G	547.77	.	AC=1;AF=0.500;AN=2;BaseQRankSum=-0.598;ClippingRankSum=0.000;DB;DP=18;ExcessHet=3.0103;FS=2.058;MLEAC=1;MLEAF=0.500;MQ=43.78;MQRankSum=-0.682;QD=30.43;ReadPosRankSum=-1.171;SOR=1.329	GT:AD:DP:GQ:PL	0/1:4,14:18:99:576,0,126
3L	5088682	.	T	TGTGGGG	855.73	.	AC=1;AF=0.500;AN=2;DP=24;ExcessHet=3.0103;FS=0.000;MLEAC=1;MLEAF=0.500;MQ=43.63;QD=27.09;SOR=0.892	GT:AD:DP:GQ:PL	0/1:4,20:24:9:794,0,9
3L	5088838	3L_5088838_SNP	G	A	726.03	.	AC=1;AF=0.500;AN=2;BaseQRankSum=-0.969;ClippingRankSum=0.000;DB;DP=36;ExcessHet=3.0103;FS=0.000;MLEAC=1;MLEAF=0.500;MQ=43.89;MQRankSum=-0.444;QD=20.17;ReadPosRankSum=0.031;SOR=0.818	GT:AD:DP:GQ:PL	0/1:4,32:36:12:754,0,12
3L	5088865	3L_5088865_SNP	A	G	784.77	.	AC=1;AF=0.500;AN=2;BaseQRankSum=-1.332;ClippingRankSum=0.000;DB;DP=40;ExcessHet=3.0103;FS=0.000;MLEAC=1;MLEAF=0.500;MQ=43.85;MQRankSum=-0.706;QD=19.62;ReadPosRankSum=-0.111;SOR=0.941	GT:AD:DP:GQ:PL	0/1:6,34:40:55:813,0,55
3L	5089151	3L_5089151_SNP	C	G	1021.77	.	AC=2;AF=1.00;AN=2;DB;DP=41;ExcessHet=3.0103;FS=0.000;MLEAC=2;MLEAF=1.00;MQ=44.00;QD=24.92;SOR=0.741	GT:AD:DP:GQ:PL	1/1:0,41:41:99:1050,122,0
3L	5089215	.	G	GA	748.73	.	AC=2;AF=1.00;AN=2;DP=46;ExcessHet=3.0103;FS=0.000;MLEAC=2;MLEAF=1.00;MQ=43.96;QD=19.20;SOR=0.693	GT:AD:DP:GQ:PL	1/1:0,39:39:99:786,114,0
3L	5089354	3L_5089354_SNP	C	T	1175.77	.	AC=2;AF=1.00;AN=2;BaseQRankSum=2.160;ClippingRankSum=0.000;DB;DP=46;ExcessHet=3.0103;FS=0.000;MLEAC=2;MLEAF=1.00;MQ=43.96;MQRankSum=-0.107;QD=25.56;ReadPosRankSum=0.918;SOR=0.990	GT:AD:DP:GQ:PL	1/1:2,44:46:88:1204,88,0
3L	5089407	3L_5089407_SNP	T	C	1116.77	.	AC=2;AF=1.00;AN=2;BaseQRankSum=0.551;ClippingRankSum=0.000;DB;DP=44;ExcessHet=3.0103;FS=0.000;MLEAC=2;MLEAF=1.00;MQ=43.85;MQRankSum=-0.109;QD=25.38;ReadPosRankSum=-1.497;SOR=0.384	GT:AD:DP:GQ:PL	1/1:1,43:44:99:1145,105,0
3L	5089448	3L_5089448_SNP	T	C	1479.77	.	AC=1;AF=0.500;AN=2;BaseQRankSum=-0.709;ClippingRankSum=0.000;DB;DP=43;ExcessHet=3.0103;FS=4.900;MLEAC=1;MLEAF=0.500;MQ=43.84;MQRankSum=-0.467;QD=34.41;ReadPosRankSum=0.303;SOR=1.584	GT:AD:DP:GQ:PL	0/1:5,38:43:99:1508,0,117
3L	5089456	.	TGG	T	1440.73	.	AC=1;AF=0.500;AN=2;BaseQRankSum=0.225;ClippingRankSum=0.000;DP=40;ExcessHet=3.0103;FS=4.917;MLEAC=1;MLEAF=0.500;MQ=43.83;MQRankSum=-0.487;QD=30.69;ReadPosRankSum=0.123;SOR=1.590	GT:AD:DP:GQ:PL	0/1:5,35:40:99:1478,0,123
3L	5089588	.	T	TG	540.73	.	AC=1;AF=0.500;AN=2;BaseQRankSum=0.393;ClippingRankSum=0.000;DP=37;ExcessHet=3.0103;FS=14.207;MLEAC=1;MLEAF=0.500;MQ=43.80;MQRankSum=0.000;QD=16.90;ReadPosRankSum=-0.542;SOR=0.829	GT:AD:DP:GQ:PL	0/1:4,28:32:56:578,0,56
3L	5090420	.	ATGTACAATATATTT	A	1798.73	.	AC=1;AF=0.500;AN=2;BaseQRankSum=-0.735;ClippingRankSum=0.000;DP=50;ExcessHet=3.0103;FS=0.000;MLEAC=1;MLEAF=0.500;MQ=44.00;MQRankSum=0.000;QD=34.42;ReadPosRankSum=-1.721;SOR=0.784	GT:AD:DP:GQ:PL	0/1:4,44:48:99:1836,0,103
3L	5090465	3L_5090465_SNP	T	A	1136.22	.	AC=1;AF=0.500;AN=2;BaseQRankSum=-0.126;ClippingRankSum=0.000;DB;DP=55;ExcessHet=3.0103;FS=0.000;MLEAC=1;MLEAF=0.500;MQ=44.00;MQRankSum=0.000;QD=20.66;ReadPosRankSum=0.615;SOR=0.818	GT:AD:DP:GQ:PL	0/1:6,49:55:4:1163,0,4
3L	5090753	.	A	G	1249.77	.	AC=2;AF=1.00;AN=2;DP=47;ExcessHet=3.0103;FS=0.000;MLEAC=2;MLEAF=1.00;MQ=43.96;QD=26.59;SOR=1.251	GT:AD:DP:GQ:PL	1/1:0,47:47:99:1278,140,0
3L	5090834	3L_5090834_SNP	A	G	1279.77	.	AC=2;AF=1.00;AN=2;DB;DP=47;ExcessHet=3.0103;FS=0.000;MLEAC=2;MLEAF=1.00;MQ=44.00;QD=27.23;SOR=1.022	GT:AD:DP:GQ:PL	1/1:0,47:47:99:1308,141,0
3L	5090879	3L_5090879_SNP	G	A	1394.77	.	AC=2;AF=1.00;AN=2;DB;DP=52;ExcessHet=3.0103;FS=0.000;MLEAC=2;MLEAF=1.00;MQ=44.00;QD=26.82;SOR=0.770	GT:AD:DP:GQ:PL	1/1:0,52:52:99:1423,156,0
3L	5090925	3L_5090925_DEL	AC	A	1471.73	.	AC=1;AF=0.500;AN=2;BaseQRankSum=1.024;ClippingRankSum=0.000;DB;DP=55;ExcessHet=3.0103;FS=6.212;MLEAC=1;MLEAF=0.500;MQ=44.00;MQRankSum=0.000;QD=27.25;ReadPosRankSum=-0.541;SOR=0.158	GT:AD:DP:GQ:PL	0/1:7,47:54:74:1509,0,74
3L	5090937	3L_5090937_SNP	C	A	1398.77	.	AC=2;AF=1.00;AN=2;DB;DP=52;ExcessHet=3.0103;FS=0.000;MLEAC=2;MLEAF=1.00;MQ=44.00;QD=26.90;SOR=1.480	GT:AD:DP:GQ:PL	1/1:0,52:52:99:1427,156,0
3L	5091006	3L_5091006_SNP	T	A	1019.28	.	AC=2;AF=1.00;AN=2;BaseQRankSum=-3.659;ClippingRankSum=0.000;DB;DP=54;ExcessHet=3.0103;FS=0.000;MLEAC=2;MLEAF=1.00;MQ=43.96;MQRankSum=0.000;QD=19.60;ReadPosRankSum=0.932;SOR=1.068	GT:AD:DP:GQ:PL	1/1:5,47:52:9:1047,9,0
3L	5091168	3L_5091168_SNP	A	G	3411.77	.	AC=2;AF=1.00;AN=2;DB;DP=79;ExcessHet=3.0103;FS=0.000;MLEAC=2;MLEAF=1.00;MQ=43.98;QD=33.76;SOR=0.881	GT:AD:DP:GQ:PL	1/1:0,79:79:99:3440,244,0
3L	5091177	3L_5091177_SNP	A	C	3349.77	.	AC=2;AF=1.00;AN=2;DB;DP=78;ExcessHet=3.0103;FS=0.000;MLEAC=2;MLEAF=1.00;MQ=44.00;QD=30.26;SOR=0.976	GT:AD:DP:GQ:PL	1/1:0,78:78:99:3378,238,0
3L	5091294	3L_5091294_SNP	G	A	2658.77	.	AC=2;AF=1.00;AN=2;DB;DP=60;ExcessHet=3.0103;FS=0.000;MLEAC=2;MLEAF=1.00;MQ=44.00;QD=31.79;SOR=0.906	GT:AD:DP:GQ:PL	1/1:0,60:60:99:2687,181,0
3L	5091296	3L_5091296_SNP	G	A	2748.77	.	AC=2;AF=1.00;AN=2;DB;DP=59;ExcessHet=3.0103;FS=0.000;MLEAC=2;MLEAF=1.00;MQ=44.00;QD=29.69;SOR=0.871	GT:AD:DP:GQ:PL	1/1:0,59:59:99:2777,187,0
3L	5091298	3L_5091298_SNP	A	T	2716.77	.	AC=2;AF=1.00;AN=2;DB;DP=60;ExcessHet=3.0103;FS=0.000;MLEAC=2;MLEAF=1.00;MQ=43.93;QD=25.13;SOR=1.034	GT:AD:DP:GQ:PL	1/1:0,59:59:99:2745,184,0
3L	5091318	3L_5091318_SNP	C	A	2424.77	.	AC=2;AF=1.00;AN=2;DB;DP=56;ExcessHet=3.0103;FS=0.000;MLEAC=2;MLEAF=1.00;MQ=43.93;QD=26.30;SOR=0.970	GT:AD:DP:GQ:PL	1/1:0,55:55:99:2453,169,0
3L	5093217	3L_5093217_SNP	T	C	1080.77	.	AC=2;AF=1.00;AN=2;DB;DP=42;ExcessHet=3.0103;FS=0.000;MLEAC=2;MLEAF=1.00;MQ=43.09;QD=25.73;SOR=0.788	GT:AD:DP:GQ:PL	1/1:0,42:42:99:1109,125,0
3L	5093761	3L_5093761_SNP	G	A	1335.77	.	AC=2;AF=1.00;AN=2;DB;DP=51;ExcessHet=3.0103;FS=0.000;MLEAC=2;MLEAF=1.00;MQ=43.85;QD=26.19;SOR=0.813	GT:AD:DP:GQ:PL	1/1:0,51:51:99:1364,152,0
3L	5093823	3L_5093823_SNP	T	C	1349.77	.	AC=2;AF=1.00;AN=2;BaseQRankSum=-0.675;ClippingRankSum=0.000;DB;DP=60;ExcessHet=3.0103;FS=7.844;MLEAC=2;MLEAF=1.00;MQ=43.93;MQRankSum=-0.387;QD=22.50;ReadPosRankSum=-0.370;SOR=0.718	GT:AD:DP:GQ:PL	1/1:5,55:60:40:1378,40,0
3L	5094332	3L_5094332_SNP	T	G	1167.77	.	AC=2;AF=1.00;AN=2;DB;DP=44;ExcessHet=3.0103;FS=0.000;MLEAC=2;MLEAF=1.00;MQ=43.93;QD=26.54;SOR=0.990	GT:AD:DP:GQ:PL	1/1:0,44:44:99:1196,131,0
3L	5094362	.	G	A	42.77	.	AC=1;AF=0.500;AN=2;BaseQRankSum=3.424;ClippingRankSum=0.000;DP=44;ExcessHet=3.0103;FS=0.000;MLEAC=1;MLEAF=0.500;MQ=43.87;MQRankSum=-1.289;QD=0.97;ReadPosRankSum=0.080;SOR=0.765	GT:AD:DP:GQ:PL	0/1:37,7:44:71:71,0,770
3L	5094550	3L_5094550_SNP	G	T	580.80	.	AC=1;AF=0.500;AN=2;BaseQRankSum=-1.034;ClippingRankSum=0.000;DB;DP=30;ExcessHet=3.0103;FS=1.996;MLEAC=1;MLEAF=0.500;MQ=43.81;MQRankSum=1.623;QD=19.36;ReadPosRankSum=-0.774;SOR=0.368	GT:AD:DP:GQ:PL	0/1:4,26:30:21:609,0,21
3L	5094717	.	AG	A	163.76	.	AC=2;AF=1.00;AN=2;BaseQRankSum=-0.168;ClippingRankSum=0.000;DP=16;ExcessHet=3.0103;FS=0.000;MLEAC=2;MLEAF=1.00;MQ=44.00;MQRankSum=0.000;QD=14.89;ReadPosRankSum=1.109;SOR=3.442	GT:AD:DP:GQ:PL	1/1:1,10:11:22:201,22,0
3L	5094925	3L_5094925_SNP	G	T	1061.77	.	AC=2;AF=1.00;AN=2;BaseQRankSum=1.175;ClippingRankSum=0.000;DB;DP=44;ExcessHet=3.0103;FS=0.000;MLEAC=2;MLEAF=1.00;MQ=43.78;MQRankSum=2.579;QD=24.13;ReadPosRankSum=0.886;SOR=1.127	GT:AD:DP:GQ:PL	1/1:2,42:44:77:1090,77,0
3L	5095081	3L_5095081_SNP	T	G	1909.77	.	AC=2;AF=1.00;AN=2;BaseQRankSum=0.673;ClippingRankSum=0.000;DB;DP=48;ExcessHet=3.0103;FS=0.000;MLEAC=2;MLEAF=1.00;MQ=43.88;MQRankSum=-0.308;QD=28.71;ReadPosRankSum=-0.736;SOR=0.874	GT:AD:DP:GQ:PL	1/1:2,46:48:54:1938,54,0
3L	5095082	3L_5095082_SNP	A	G	1909.77	.	AC=2;AF=1.00;AN=2;BaseQRankSum=0.932;ClippingRankSum=0.000;DB;DP=48;ExcessHet=3.0103;FS=0.000;MLEAC=2;MLEAF=1.00;MQ=43.88;MQRankSum=-0.308;QD=23.02;ReadPosRankSum=-0.780;SOR=0.874	GT:AD:DP:GQ:PL	1/1:2,46:48:54:1938,54,0
3L	5095098	3L_5095098_SNP	C	A	1884.77	.	AC=2;AF=1.00;AN=2;BaseQRankSum=1.069;ClippingRankSum=0.000;DB;DP=48;ExcessHet=3.0103;FS=0.000;MLEAC=2;MLEAF=1.00;MQ=43.88;MQRankSum=-0.308;QD=27.66;ReadPosRankSum=0.000;SOR=0.780	GT:AD:DP:GQ:PL	1/1:2,46:48:63:1913,63,0
3L	5095099	3L_5095099_SNP	T	C	1884.77	.	AC=2;AF=1.00;AN=2;BaseQRankSum=0.851;ClippingRankSum=0.000;DB;DP=48;ExcessHet=3.0103;FS=0.000;MLEAC=2;MLEAF=1.00;MQ=43.88;MQRankSum=-0.308;QD=29.01;ReadPosRankSum=0.000;SOR=0.780	GT:AD:DP:GQ:PL	1/1:2,46:48:63:1913,63,0
3L	5095125	3L_5095125_SNP	T	G	2080.77	.	AC=2;AF=1.00;AN=2;BaseQRankSum=-1.144;ClippingRankSum=0.000;DB;DP=51;ExcessHet=3.0103;FS=7.833;MLEAC=2;MLEAF=1.00;MQ=43.88;MQRankSum=-0.298;QD=32.01;ReadPosRankSum=-0.073;SOR=0.922	GT:AD:DP:GQ:PL	1/1:2,49:51:64:2109,64,0
3L	5095126	3L_5095126_SNP	T	A	2080.77	.	AC=2;AF=1.00;AN=2;BaseQRankSum=-1.055;ClippingRankSum=0.000;DB;DP=51;ExcessHet=3.0103;FS=7.833;MLEAC=2;MLEAF=1.00;MQ=43.88;MQRankSum=-0.298;QD=30.97;ReadPosRankSum=-0.097;SOR=0.922	GT:AD:DP:GQ:PL	1/1:2,49:51:64:2109,64,0
3L	5095129	3L_5095129_SNP	T	C	2086.77	.	AC=2;AF=1.00;AN=2;BaseQRankSum=-0.284;ClippingRankSum=0.000;DB;DP=48;ExcessHet=3.0103;FS=8.193;MLEAC=2;MLEAF=1.00;MQ=43.92;MQRankSum=-0.224;QD=30.95;ReadPosRankSum=-0.052;SOR=1.061	GT:AD:DP:GQ:PL	1/1:2,46:48:64:2115,64,0
3L	5095132	3L_5095132_SNP	A	C	2052.77	.	AC=2;AF=1.00;AN=2;BaseQRankSum=0.570;ClippingRankSum=0.000;DB;DP=48;ExcessHet=3.0103;FS=8.193;MLEAC=2;MLEAF=1.00;MQ=43.92;MQRankSum=-0.224;QD=33.37;ReadPosRankSum=0.155;SOR=1.061	GT:AD:DP:GQ:PL	1/1:2,46:48:64:2081,64,0
3L	5095136	3L_5095136_SNP	T	C	2007.77	.	AC=2;AF=1.00;AN=2;BaseQRankSum=1.456;ClippingRankSum=0.000;DB;DP=50;ExcessHet=3.0103;FS=7.659;MLEAC=2;MLEAF=1.00;MQ=43.92;MQRankSum=-0.219;QD=27.88;ReadPosRankSum=-0.050;SOR=0.859	GT:AD:DP:GQ:PL	1/1:2,48:50:60:2036,60,0
3L	5095180	3L_5095180_SNP	C	A	1350.77	.	AC=2;AF=1.00;AN=2;BaseQRankSum=2.190;ClippingRankSum=0.000;DB;DP=56;ExcessHet=3.0103;FS=10.811;MLEAC=2;MLEAF=1.00;MQ=43.93;MQRankSum=-0.283;QD=24.12;ReadPosRankSum=0.331;SOR=0.692	GT:AD:DP:GQ:PL	1/1:3,53:56:89:1379,89,0
3L	5095198	3L_5095198_SNP	C	A	2710.77	.	AC=2;AF=1.00;AN=2;BaseQRankSum=2.568;ClippingRankSum=0.000;DB;DP=66;ExcessHet=3.0103;FS=6.359;MLEAC=2;MLEAF=1.00;MQ=43.94;MQRankSum=-0.189;QD=31.07;ReadPosRankSum=-0.636;SOR=0.326	GT:AD:DP:GQ:PL	1/1:2,64:66:99:2739,109,0
3L	5095206	3L_5095206_SNP	C	G	2671.77	.	AC=2;AF=1.00;AN=2;BaseQRankSum=1.671;ClippingRankSum=0.000;DB;DP=64;ExcessHet=3.0103;FS=6.660;MLEAC=2;MLEAF=1.00;MQ=43.97;MQRankSum=-0.090;QD=33.71;ReadPosRankSum=0.046;SOR=0.450	GT:AD:DP:GQ:PL	1/1:2,62:64:99:2700,103,0
3L	5095210	3L_5095210_SNP	G	A	2626.77	.	AC=2;AF=1.00;AN=2;BaseQRankSum=0.692;ClippingRankSum=0.000;DB;DP=63;ExcessHet=3.0103;FS=6.522;MLEAC=2;MLEAF=1.00;MQ=43.97;MQRankSum=-0.091;QD=25.73;ReadPosRankSum=0.564;SOR=0.396	GT:AD:DP:GQ:PL	1/1:2,61:63:99:2655,100,0
3L	5095378	3L_5095378_SNP	T	C	1187.77	.	AC=2;AF=1.00;AN=2;BaseQRankSum=-0.623;ClippingRankSum=0.000;DB;DP=54;ExcessHet=3.0103;FS=0.000;MLEAC=2;MLEAF=1.00;MQ=43.89;MQRankSum=-0.458;QD=22.00;ReadPosRankSum=-1.179;SOR=0.693	GT:AD:DP:GQ:PL	1/1:4,50:54:50:1216,50,0
3L	5095395	3L_5095395_SNP	T	C	1249.77	.	AC=2;AF=1.00;AN=2;BaseQRankSum=-0.810;ClippingRankSum=0.000;DB;DP=57;ExcessHet=3.0103;FS=1.807;MLEAC=2;MLEAF=1.00;MQ=43.90;MQRankSum=-0.510;QD=21.93;ReadPosRankSum=1.996;SOR=0.646	GT:AD:DP:GQ:PL	1/1:5,52:57:31:1278,31,0
3L	5095580	.	A	T	1203.77	.	AC=2;AF=1.00;AN=2;DP=45;ExcessHet=3.0103;FS=0.000;MLEAC=2;MLEAF=1.00;MQ=43.92;QD=26.75;SOR=0.737	GT:AD:DP:GQ:PL	1/1:0,45:45:99:1232,135,0
3L	5095664	.	CT	C	638.73	.	AC=2;AF=1.00;AN=2;BaseQRankSum=0.445;ClippingRankSum=0.000;DP=57;ExcessHet=3.0103;FS=2.175;MLEAC=2;MLEAF=1.00;MQ=43.93;MQRankSum=-0.243;QD=14.19;ReadPosRankSum=-0.193;SOR=0.386	GT:AD:DP:GQ:PL	1/1:4,41:45:52:676,52,0
3L	5096060	.	C	CA	359.19	.	AC=1;AF=0.500;AN=2;BaseQRankSum=2.490;ClippingRankSum=0.000;DP=37;ExcessHet=3.0103;FS=25.056;MLEAC=1;MLEAF=0.500;MQ=44.00;MQRankSum=0.000;QD=12.83;ReadPosRankSum=1.658;SOR=2.200	GT:AD:DP:GQ:PL	0/1:5,23:28:4:395,0,4
3L	5096676	3L_5096676_SNP	T	A	1830.77	.	AC=2;AF=1.00;AN=2;BaseQRankSum=1.403;ClippingRankSum=0.000;DB;DP=80;ExcessHet=3.0103;FS=1.689;MLEAC=2;MLEAF=1.00;MQ=43.91;MQRankSum=-0.237;QD=22.88;ReadPosRankSum=-1.337;SOR=0.336	GT:AD:DP:GQ:PL	1/1:6,74:80:80:1859,80,0
3L	5096711	.	T	C	1901.77	.	AC=2;AF=1.00;AN=2;DP=72;ExcessHet=3.0103;FS=0.000;MLEAC=2;MLEAF=1.00;MQ=43.90;QD=26.41;SOR=0.934	GT:AD:DP:GQ:PL	1/1:0,72:72:99:1930,215,0
3L	5096972	3L_5096972_INS	A	AACAATCG	2422.73	.	AC=2;AF=1.00;AN=2;DB;DP=52;ExcessHet=3.0103;FS=0.000;MLEAC=2;MLEAF=1.00;MQ=43.79;QD=29.46;SOR=0.853	GT:AD:DP:GQ:PL	1/1:0,52:52:99:2460,166,0
3L	5096978	3L_5096978_SNP	G	A	1205.77	.	AC=2;AF=1.00;AN=2;BaseQRankSum=0.835;ClippingRankSum=0.000;DB;DP=52;ExcessHet=3.0103;FS=0.000;MLEAC=2;MLEAF=1.00;MQ=43.79;MQRankSum=-0.638;QD=23.19;ReadPosRankSum=-0.206;SOR=0.963	GT:AD:DP:GQ:PL	1/1:4,48:52:47:1234,47,0
3L	5096992	3L_5096992_SNP	A	T	2218.77	.	AC=2;AF=1.00;AN=2;DB;DP=52;ExcessHet=3.0103;FS=0.000;MLEAC=2;MLEAF=1.00;MQ=43.83;QD=31.88;SOR=0.770	GT:AD:DP:GQ:PL	1/1:0,52:52:99:2247,159,0
3L	5097048	3L_5097048_SNP	T	A	2506.77	.	AC=2;AF=1.00;AN=2;DB;DP=57;ExcessHet=3.0103;FS=0.000;MLEAC=2;MLEAF=1.00;MQ=43.85;QD=26.33;SOR=0.800	GT:AD:DP:GQ:PL	1/1:0,57:57:99:2535,172,0
3L	5097054	3L_5097054_SNP	A	C	2550.77	.	AC=2;AF=1.00;AN=2;DB;DP=56;ExcessHet=3.0103;FS=0.000;MLEAC=2;MLEAF=1.00;MQ=43.84;QD=31.18;SOR=0.841	GT:AD:DP:GQ:PL	1/1:0,56:56:99:2579,175,0
3L	5097059	3L_5097059_SNP	C	G	2514.77	.	AC=2;AF=1.00;AN=2;DB;DP=57;ExcessHet=3.0103;FS=0.000;MLEAC=2;MLEAF=1.00;MQ=43.85;QD=32.45;SOR=0.800	GT:AD:DP:GQ:PL	1/1:0,57:57:99:2543,172,0
3L	5097085	3L_5097085_SNP	G	A	2552.77	.	AC=2;AF=1.00;AN=2;DB;DP=58;ExcessHet=3.0103;FS=0.000;MLEAC=2;MLEAF=1.00;MQ=43.85;QD=29.16;SOR=0.914	GT:AD:DP:GQ:PL	1/1:0,58:58:99:2581,178,0
3L	5097095	3L_5097095_SNP	A	G	2582.77	.	AC=2;AF=1.00;AN=2;DB;DP=60;ExcessHet=3.0103;FS=0.000;MLEAC=2;MLEAF=1.00;MQ=43.90;QD=27.50;SOR=0.906	GT:AD:DP:GQ:PL	1/1:0,60:60:99:2611,181,0
3L	5097272	3L_5097272_SNP	T	C	1479.77	.	AC=2;AF=1.00;AN=2;BaseQRankSum=2.438;ClippingRankSum=0.000;DB;DP=61;ExcessHet=3.0103;FS=5.876;MLEAC=2;MLEAF=1.00;MQ=43.94;MQRankSum=-0.273;QD=24.66;ReadPosRankSum=-0.850;SOR=0.096	GT:AD:DP:GQ:PL	1/1:3,57:60:99:1508,102,0
3L	5097377	3L_5097377_SNP	C	T	1462.77	.	AC=2;AF=1.00;AN=2;BaseQRankSum=-0.073;ClippingRankSum=0.000;DB;DP=61;ExcessHet=3.0103;FS=0.000;MLEAC=2;MLEAF=1.00;MQ=43.97;MQRankSum=-0.153;QD=24.38;ReadPosRankSum=1.224;SOR=0.435	GT:AD:DP:GQ:PL	1/1:3,57:60:98:1491,98,0
3L	5097572	.	C	T	1077.77	.	AC=2;AF=1.00;AN=2;BaseQRankSum=1.531;ClippingRankSum=0.000;DP=53;ExcessHet=3.0103;FS=3.854;MLEAC=2;MLEAF=1.00;MQ=44.00;MQRankSum=0.000;QD=21.13;ReadPosRankSum=-1.122;SOR=0.888	GT:AD:DP:GQ:PL	1/1:1,50:51:99:1106,141,0
3L	5097674	3L_5097674_SNP	T	G	1310.77	.	AC=2;AF=1.00;AN=2;DB;DP=49;ExcessHet=3.0103;FS=0.000;MLEAC=2;MLEAF=1.00;MQ=43.96;QD=27.31;SOR=1.179	GT:AD:DP:GQ:PL	1/1:0,48:48:99:1339,144,0
3L	5097845	.	GAA	G	1275.73	.	AC=2;AF=1.00;AN=2;DP=46;ExcessHet=3.0103;FS=0.000;MLEAC=2;MLEAF=1.00;MQ=43.91;QD=29.67;SOR=1.721	GT:AD:DP:GQ:PL	1/1:1,42:43:99:1313,124,0
3L	5097908	.	A	ATT	2146.73	.	AC=2;AF=1.00;AN=2;BaseQRankSum=-2.155;ClippingRankSum=0.000;DP=54;ExcessHet=3.0103;FS=9.226;MLEAC=2;MLEAF=1.00;MQ=43.89;MQRankSum=-0.289;QD=32.63;ReadPosRankSum=-1.604;SOR=1.414	GT:AD:DP:GQ:PL	1/1:2,52:54:76:2184,76,0
3L	5097909	.	G	GTGTTCAAC	2572.73	.	AC=2;AF=1.00;AN=2;DP=55;ExcessHet=3.0103;FS=0.000;MLEAC=2;MLEAF=1.00;MQ=43.89;QD=25.44;SOR=1.371	GT:AD:DP:GQ:PL	1/1:0,55:55:99:2610,175,0
3L	5097913	.	AT	A	1008.73	.	AC=2;AF=1.00;AN=2;BaseQRankSum=-0.699;ClippingRankSum=0.000;DP=57;ExcessHet=3.0103;FS=0.000;MLEAC=2;MLEAF=1.00;MQ=43.90;MQRankSum=-0.212;QD=19.03;ReadPosRankSum=-0.187;SOR=1.314	GT:AD:DP:GQ:PL	1/1:2,51:53:99:1046,109,0
3L	5098043	3L_5098043_SNP	A	G	1218.77	.	AC=2;AF=1.00;AN=2;BaseQRankSum=-1.470;ClippingRankSum=0.000;DB;DP=56;ExcessHet=3.0103;FS=12.206;MLEAC=2;MLEAF=1.00;MQ=43.97;MQRankSum=-0.250;QD=21.76;ReadPosRankSum=1.492;SOR=1.371	GT:AD:DP:GQ:PL	1/1:5,51:56:28:1247,28,0
3L	5098150	3L_5098150_SNP	A	C	1274.77	.	AC=2;AF=1.00;AN=2;BaseQRankSum=-2.026;ClippingRankSum=0.000;DB;DP=54;ExcessHet=3.0103;FS=5.975;MLEAC=2;MLEAF=1.00;MQ=43.96;MQRankSum=-0.162;QD=23.61;ReadPosRankSum=1.136;SOR=0.087	GT:AD:DP:GQ:PL	1/1:3,51:54:76:1303,76,0
3L	5098211	3L_5098211_SNP	C	T	1074.77	.	AC=2;AF=1.00;AN=2;BaseQRankSum=2.330;ClippingRankSum=0.000;DB;DP=45;ExcessHet=3.0103;FS=6.264;MLEAC=2;MLEAF=1.00;MQ=43.87;MQRankSum=-0.421;QD=23.88;ReadPosRankSum=-1.890;SOR=0.061	GT:AD:DP:GQ:PL	1/1:3,42:45:56:1103,56,0
3L	5098247	3L_5098247_SNP	G	A	1028.77	.	AC=2;AF=1.00;AN=2;BaseQRankSum=1.506;ClippingRankSum=0.000;DB;DP=45;ExcessHet=3.0103;FS=9.645;MLEAC=2;MLEAF=1.00;MQ=43.91;MQRankSum=-0.391;QD=22.86;ReadPosRankSum=0.798;SOR=0.309	GT:AD:DP:GQ:PL	1/1:4,41:45:38:1057,38,0
3L	5098288	.	CA	C	1289.73	.	AC=2;AF=1.00;AN=2;BaseQRankSum=0.456;ClippingRankSum=0.000;DP=49;ExcessHet=3.0103;FS=3.100;MLEAC=2;MLEAF=1.00;MQ=43.92;MQRankSum=-0.221;QD=26.32;ReadPosRankSum=0.859;SOR=0.179	GT:AD:DP:GQ:PL	1/1:2,47:49:91:1327,91,0
3L	5098497	3L_5098497_SNP	T	G	965.77	.	AC=2;AF=1.00;AN=2;BaseQRankSum=-1.033;ClippingRankSum=0.000;DB;DP=43;ExcessHet=3.0103;FS=2.854;MLEAC=2;MLEAF=1.00;MQ=43.95;MQRankSum=-0.110;QD=22.46;ReadPosRankSum=2.115;SOR=1.845	GT:AD:DP:GQ:PL	1/1:2,41:43:69:994,69,0
3L	5098651	3L_5098651_SNP	C	A	1616.77	.	AC=2;AF=1.00;AN=2;BaseQRankSum=0.021;ClippingRankSum=0.000;DB;DP=62;ExcessHet=3.0103;FS=0.000;MLEAC=2;MLEAF=1.00;MQ=43.85;MQRankSum=-0.195;QD=26.08;ReadPosRankSum=-0.837;SOR=1.355	GT:AD:DP:GQ:PL	1/1:2,60:62:99:1645,129,0
3L	5098654	.	C	T	2727.77	.	AC=2;AF=1.00;AN=2;DP=63;ExcessHet=3.0103;FS=0.000;MLEAC=2;MLEAF=1.00;MQ=43.85;QD=28.86;SOR=1.366	GT:AD:DP:GQ:PL	1/1:0,63:63:99:2756,190,0
3L	5098760	3L_5098760_SNP	A	G	1183.82	.	AC=2;AF=1.00;AN=2;BaseQRankSum=-1.535;ClippingRankSum=0.000;DB;DP=55;ExcessHet=3.0103;FS=7.346;MLEAC=2;MLEAF=1.00;MQ=43.83;MQRankSum=-0.410;QD=21.92;ReadPosRankSum=-0.349;SOR=0.496	GT:AD:DP:GQ:PL	1/1:5,49:54:19:1212,19,0
3L	5098768	3L_5098768_SNP	T	C	2199.77	.	AC=2;AF=1.00;AN=2;DB;DP=53;ExcessHet=3.0103;FS=0.000;MLEAC=2;MLEAF=1.00;MQ=43.91;QD=26.80;SOR=0.770	GT:AD:DP:GQ:PL	1/1:0,52:52:99:2228,159,0
3L	5098853	3L_5098853_SNP	A	T	1337.77	.	AC=2;AF=1.00;AN=2;BaseQRankSum=-0.050;ClippingRankSum=0.000;DB;DP=57;ExcessHet=3.0103;FS=0.000;MLEAC=2;MLEAF=1.00;MQ=43.91;MQRankSum=-0.343;QD=23.47;ReadPosRankSum=-1.030;SOR=0.892	GT:AD:DP:GQ:PL	1/1:4,53:57:59:1366,59,0
3L	5098943	3L_5098943_SNP	A	G	1655.77	.	AC=1;AF=0.500;AN=2;BaseQRankSum=-2.914;ClippingRankSum=0.000;DB;DP=45;ExcessHet=3.0103;FS=1.981;MLEAC=1;MLEAF=0.500;MQ=44.00;MQRankSum=0.000;QD=31.21;ReadPosRankSum=1.463;SOR=0.368	GT:AD:DP:GQ:PL	0/1:4,40:44:42:1684,0,42
3L	5098947	3L_5098947_SNP	A	C	1677.77	.	AC=1;AF=0.500;AN=2;BaseQRankSum=-2.121;ClippingRankSum=0.000;DB;DP=48;ExcessHet=3.0103;FS=2.034;MLEAC=1;MLEAF=0.500;MQ=44.00;MQRankSum=0.000;QD=31.42;ReadPosRankSum=0.883;SOR=0.330	GT:AD:DP:GQ:PL	0/1:4,43:47:39:1706,0,39
3L	5099125	3L_5099125_SNP	C	G	871.88	.	AC=2;AF=1.00;AN=2;BaseQRankSum=0.599;ClippingRankSum=0.000;DB;DP=41;ExcessHet=3.0103;FS=0.000;MLEAC=2;MLEAF=1.00;MQ=43.95;MQRankSum=-0.247;QD=21.27;ReadPosRankSum=0.692;SOR=0.746	GT:AD:DP:GQ:PL	1/1:4,37:41:16:900,16,0
3L	5099410	.	CAGT	C	1798.73	.	AC=1;AF=0.500;AN=2;BaseQRankSum=0.236;ClippingRankSum=0.000;DP=48;ExcessHet=3.0103;FS=0.000;MLEAC=1;MLEAF=0.500;MQ=43.41;MQRankSum=-1.298;QD=28.93;ReadPosRankSum=0.523;SOR=0.883	GT:AD:DP:GQ:PL	0/1:4,44:48:99:1836,0,732
3L	5099415	.	CTT	C	1798.73	.	AC=1;AF=0.500;AN=2;BaseQRankSum=0.394;ClippingRankSum=0.000;DP=48;ExcessHet=3.0103;FS=0.000;MLEAC=1;MLEAF=0.500;MQ=43.41;MQRankSum=-1.298;QD=27.65;SOR=0.883	GT:AD:DP:GQ:PL	0/1:4,44:48:99:1836,0,733
3L	5099420	.	G	T	1849.77	.	AC=1;AF=0.500;AN=2;BaseQRankSum=1.356;ClippingRankSum=0.000;DP=49;ExcessHet=3.0103;FS=0.000;MLEAC=1;MLEAF=0.500;MQ=43.42;MQRankSum=-1.278;QD=30.83;ReadPosRankSum=0.914;SOR=0.929	GT:AD:DP:GQ:PL	0/1:4,45:49:99:1878,0,730
3L	5099422	.	CCACAAGAT	C	1836.73	.	AC=1;AF=0.500;AN=2;BaseQRankSum=-1.286;ClippingRankSum=0.000;DP=49;ExcessHet=3.0103;FS=0.000;MLEAC=1;MLEAF=0.500;MQ=43.42;MQRankSum=-1.451;QD=32.42;ReadPosRankSum=-0.524;SOR=0.586	GT:AD:DP:GQ:PL	0/1:5,44:49:99:1874,0,816
3L	5099435	3L_5099435_SNP	T	C	1799.77	.	AC=1;AF=0.500;AN=2;BaseQRankSum=-1.175;ClippingRankSum=0.000;DB;DP=48;ExcessHet=3.0103;FS=2.000;MLEAC=1;MLEAF=0.500;MQ=43.41;MQRankSum=-1.298;QD=27.78;ReadPosRankSum=1.580;SOR=0.352	GT:AD:DP:GQ:PL	0/1:4,44:48:99:1828,0,704
3L	5099566	3L_5099566_SNP	T	A	1947.77	.	AC=1;AF=0.500;AN=2;BaseQRankSum=-1.155;ClippingRankSum=0.000;DB;DP=56;ExcessHet=3.0103;FS=1.734;MLEAC=1;MLEAF=0.500;MQ=43.72;MQRankSum=-0.946;QD=34.78;ReadPosRankSum=0.734;SOR=0.307	GT:AD:DP:GQ:PL	0/1:6,50:56:85:1976,0,85
3L	5099591	3L_5099591_SNP	A	C	1885.77	.	AC=1;AF=0.500;AN=2;BaseQRankSum=-1.242;ClippingRankSum=0.000;DB;DP=53;ExcessHet=3.0103;FS=1.924;MLEAC=1;MLEAF=0.500;MQ=43.59;MQRankSum=-1.096;QD=30.69;ReadPosRankSum=1.533;SOR=0.904	GT:AD:DP:GQ:PL	0/1:5,48:53:66:1914,0,66
3L	5099636	3L_5099636_SNP	T	C	1812.77	.	AC=2;AF=1.00;AN=2;DB;DP=41;ExcessHet=3.0103;FS=0.000;MLEAC=2;MLEAF=1.00;MQ=43.40;QD=30.65;SOR=1.501	GT:AD:DP:GQ:PL	1/1:0,41:41:99:1841,126,0
3L	5099642	3L_5099642_SNP	T	C	1871.77	.	AC=2;AF=1.00;AN=2;DB;DP=40;ExcessHet=3.0103;FS=0.000;MLEAC=2;MLEAF=1.00;MQ=43.39;QD=28.97;SOR=1.981	GT:AD:DP:GQ:PL	1/1:0,40:40:99:1900,129,0
3L	5099649	3L_5099649_SNP	T	A	1265.77	.	AC=1;AF=0.500;AN=2;BaseQRankSum=1.406;ClippingRankSum=0.000;DB;DP=38;ExcessHet=3.0103;FS=13.155;MLEAC=1;MLEAF=0.500;MQ=43.35;MQRankSum=-1.380;QD=33.31;ReadPosRankSum=0.048;SOR=2.526	GT:AD:DP:GQ:PL	0/1:4,34:38:43:1294,0,43
3L	5099659	3L_5099659_SNP	G	T	1796.77	.	AC=2;AF=1.00;AN=2;DB;DP=41;ExcessHet=3.0103;FS=0.000;MLEAC=2;MLEAF=1.00;MQ=43.40;QD=28.28;SOR=2.247	GT:AD:DP:GQ:PL	1/1:0,41:41:99:1825,126,0
3L	5099670	3L_5099670_SNP	C	T	1363.77	.	AC=1;AF=0.500;AN=2;BaseQRankSum=-1.309;ClippingRankSum=0.000;DB;DP=42;ExcessHet=3.0103;FS=16.689;MLEAC=1;MLEAF=0.500;MQ=43.42;MQRankSum=-1.623;QD=32.47;ReadPosRankSum=1.240;SOR=2.994	GT:AD:DP:GQ:PL	0/1:6,36:42:85:1392,0,85
3L	5099753	3L_5099753_SNP	T	C	685.84	.	AC=1;AF=0.500;AN=2;BaseQRankSum=-0.254;ClippingRankSum=0.000;DB;DP=35;ExcessHet=3.0103;FS=8.933;MLEAC=1;MLEAF=0.500;MQ=43.72;MQRankSum=-0.933;QD=19.60;ReadPosRankSum=0.108;SOR=2.258	GT:AD:DP:GQ:PL	0/1:5,30:35:18:714,0,18
3L	5099843	3L_5099843_SNP	G	C	94.77	.	AC=1;AF=0.500;AN=2;BaseQRankSum=0.370;ClippingRankSum=0.000;DB;DP=19;ExcessHet=3.0103;FS=24.123;MLEAC=1;MLEAF=0.500;MQ=42.78;MQRankSum=0.057;QD=4.99;ReadPosRankSum=2.266;SOR=3.221	GT:AD:DP:GQ:PL	0/1:15,4:19:99:123,0,528
3L	5099849	.	GA	G	132.73	.	AC=1;AF=0.500;AN=2;BaseQRankSum=1.169;ClippingRankSum=0.000;DP=14;ExcessHet=3.0103;FS=21.553;MLEAC=1;MLEAF=0.500;MQ=42.33;MQRankSum=-1.208;QD=10.21;ReadPosRankSum=-1.769;SOR=4.396	GT:AD:DP:GQ:PL	0/1:5,8:13:99:170,0,173
3L	5099852	.	GT	G	379.73	.	AC=1;AF=0.500;AN=2;BaseQRankSum=1.174;ClippingRankSum=0.000;DP=15;ExcessHet=3.0103;FS=26.946;MLEAC=1;MLEAF=0.500;MQ=42.45;MQRankSum=-0.863;QD=25.32;SOR=4.395	GT:AD:DP:GQ:PL	0/1:4,11:15:99:417,0,135
3L	5099853	3L_5099853_SNP	T	G	106.77	.	AC=1;AF=0.500;AN=2;BaseQRankSum=-0.459;ClippingRankSum=0.000;DB;DP=15;ExcessHet=3.0103;FS=19.590;MLEAC=1;MLEAF=0.500;MQ=42.45;MQRankSum=0.662;QD=7.12;ReadPosRankSum=1.920;SOR=3.222	GT:AD:DP:GQ:PL	0/1:11,4:15:99:135,0,450
3L	5099854	.	A	C,AGTGG	274.73	.	AC=1,1;AF=0.500,0.500;AN=2;BaseQRankSum=-1.211;ClippingRankSum=0.000;DP=15;ExcessHet=3.0103;FS=0.000;MLEAC=1,1;MLEAF=0.500,0.500;MQ=42.45;MQRankSum=-1.052;QD=21.13;ReadPosRankSum=0.000;SOR=0.593	GT:AD:DP:GQ:PL	1/2:1,4,8:13:99:312,176,418,130,0,135
3L	5099856	3L_5099856_DEL	AG	A	97.73	.	AC=1;AF=0.500;AN=2;BaseQRankSum=0.000;ClippingRankSum=0.000;DB;DP=15;ExcessHet=3.0103;FS=19.590;MLEAC=1;MLEAF=0.500;MQ=42.45;MQRankSum=0.662;QD=6.52;ReadPosRankSum=1.934;SOR=3.222	GT:AD:DP:GQ:PL	0/1:11,4:15:99:135,0,450
3L	5099860	.	AG	A	179.73	.	AC=1;AF=0.500;AN=2;BaseQRankSum=-1.445;ClippingRankSum=0.000;DP=15;ExcessHet=3.0103;FS=17.700;MLEAC=1;MLEAF=0.500;MQ=42.58;MQRankSum=-0.753;QD=11.98;ReadPosRankSum=-1.169;SOR=3.225	GT:AD:DP:GQ:PL	0/1:5,10:15:99:217,0,161
3L	5099872	3L_5099872_SNP	G	A	439.77	.	AC=2;AF=1.00;AN=2;DB;DP=18;ExcessHet=3.0103;FS=0.000;MLEAC=2;MLEAF=1.00;MQ=42.82;QD=24.43;SOR=1.179	GT:AD:DP:GQ:PL	1/1:0,18:18:53:468,53,0
3L	5100029	3L_5100029_DEL	AT	A	1841.73	.	AC=2;AF=1.00;AN=2;DB;DP=42;ExcessHet=3.0103;FS=0.000;MLEAC=2;MLEAF=1.00;MQ=42.83;QD=36.99;SOR=0.892	GT:AD:DP:GQ:PL	1/1:0,42:42:99:1879,129,0
3L	5100033	3L_5100033_SNP	T	A	1904.77	.	AC=2;AF=1.00;AN=2;DB;DP=44;ExcessHet=3.0103;FS=0.000;MLEAC=2;MLEAF=1.00;MQ=42.79;QD=27.80;SOR=0.784	GT:AD:DP:GQ:PL	1/1:0,44:44:99:1933,135,0
3L	5100053	3L_5100053_SNP	A	G	1338.77	.	AC=2;AF=1.00;AN=2;DB;DP=50;ExcessHet=3.0103;FS=0.000;MLEAC=2;MLEAF=1.00;MQ=42.88;QD=26.78;SOR=0.859	GT:AD:DP:GQ:PL	1/1:0,50:50:99:1367,149,0
3L	5100079	3L_5100079_SNP	C	T	1411.77	.	AC=2;AF=1.00;AN=2;DB;DP=54;ExcessHet=3.0103;FS=0.000;MLEAC=2;MLEAF=1.00;MQ=42.85;QD=26.14;SOR=0.846	GT:AD:DP:GQ:PL	1/1:0,54:54:99:1440,162,0
3L	5100113	.	CA	C	1728.73	.	AC=2;AF=1.00;AN=2;DP=55;ExcessHet=3.0103;FS=0.000;MLEAC=2;MLEAF=1.00;MQ=42.97;QD=31.43;SOR=0.729	GT:AD:DP:GQ:PL	1/1:0,55:55:99:1766,165,0
3L	5100130	3L_5100130_SNP	C	A	1463.77	.	AC=2;AF=1.00;AN=2;DB;DP=54;ExcessHet=3.0103;FS=0.000;MLEAC=2;MLEAF=1.00;MQ=42.95;QD=27.11;SOR=0.693	GT:AD:DP:GQ:PL	1/1:0,54:54:99:1492,162,0
3L	5100141	.	C	T	2311.77	.	AC=2;AF=1.00;AN=2;DP=52;ExcessHet=3.0103;FS=0.000;MLEAC=2;MLEAF=1.00;MQ=42.99;QD=31.19;SOR=0.693	GT:AD:DP:GQ:PL	1/1:0,52:52:99:2340,160,0
3L	5100150	3L_5100150_SNP	A	C	2311.77	.	AC=2;AF=1.00;AN=2;DB;DP=50;ExcessHet=3.0103;FS=0.000;MLEAC=2;MLEAF=1.00;MQ=43.01;QD=27.65;SOR=0.773	GT:AD:DP:GQ:PL	1/1:0,50:50:99:2340,157,0
3L	5100152	3L_5100152_SNP	A	C	2311.77	.	AC=2;AF=1.00;AN=2;DB;DP=49;ExcessHet=3.0103;FS=0.000;MLEAC=2;MLEAF=1.00;MQ=43.09;QD=34.38;SOR=0.909	GT:AD:DP:GQ:PL	1/1:0,49:49:99:2340,157,0
3L	5100153	3L_5100153_SNP	T	A	2221.77	.	AC=2;AF=1.00;AN=2;DB;DP=49;ExcessHet=3.0103;FS=0.000;MLEAC=2;MLEAF=1.00;MQ=43.09;QD=31.94;SOR=0.909	GT:AD:DP:GQ:PL	1/1:0,49:49:99:2250,151,0
3L	5100163	3L_5100163_SNP	C	G	2028.77	.	AC=2;AF=1.00;AN=2;DB;DP=45;ExcessHet=3.0103;FS=0.000;MLEAC=2;MLEAF=1.00;MQ=43.16;QD=27.71;SOR=0.929	GT:AD:DP:GQ:PL	1/1:0,45:45:99:2057,138,0
3L	5100164	3L_5100164_SNP	T	C	2028.77	.	AC=2;AF=1.00;AN=2;DB;DP=45;ExcessHet=3.0103;FS=0.000;MLEAC=2;MLEAF=1.00;MQ=43.20;QD=32.55;SOR=1.038	GT:AD:DP:GQ:PL	1/1:0,45:45:99:2057,138,0
3L	5100204	3L_5100204_SNP	T	G	1036.77	.	AC=2;AF=1.00;AN=2;DB;DP=39;ExcessHet=3.0103;FS=0.000;MLEAC=2;MLEAF=1.00;MQ=43.70;QD=26.58;SOR=1.096	GT:AD:DP:GQ:PL	1/1:0,39:39:99:1065,117,0
3L	5100385	3L_5100385_SNP	T	G	2555.77	.	AC=2;AF=1.00;AN=2;DB;DP=59;ExcessHet=3.0103;FS=0.000;MLEAC=2;MLEAF=1.00;MQ=43.83;QD=30.52;SOR=0.796	GT:AD:DP:GQ:PL	1/1:0,59:59:99:2584,178,0
3L	5100392	.	A	T	2526.77	.	AC=2;AF=1.00;AN=2;DP=58;ExcessHet=3.0103;FS=0.000;MLEAC=2;MLEAF=1.00;MQ=43.83;QD=30.38;SOR=0.762	GT:AD:DP:GQ:PL	1/1:0,58:58:99:2555,175,0
3L	5100440	3L_5100440_SNP	G	C	1082.77	.	AC=2;AF=1.00;AN=2;BaseQRankSum=-0.145;ClippingRankSum=0.000;DB;DP=45;ExcessHet=3.0103;FS=3.002;MLEAC=2;MLEAF=1.00;MQ=43.74;MQRankSum=3.694;QD=24.06;ReadPosRankSum=-0.220;SOR=0.160	GT:AD:DP:GQ:PL	1/1:2,43:45:79:1111,79,0
3L	5100524	3L_5100524_SNP	T	G	989.77	.	AC=2;AF=1.00;AN=2;DB;DP=23;ExcessHet=3.0103;FS=0.000;MLEAC=2;MLEAF=1.00;MQ=43.91;QD=32.10;SOR=1.179	GT:AD:DP:GQ:PL	1/1:0,23:23:72:1018,72,0
3L	5100530	3L_5100530_SNP	C	A	962.77	.	AC=2;AF=1.00;AN=2;DB;DP=22;ExcessHet=3.0103;FS=0.000;MLEAC=2;MLEAF=1.00;MQ=43.91;QD=29.19;SOR=1.329	GT:AD:DP:GQ:PL	1/1:0,22:22:69:991,69,0
3L	5100845	3L_5100845_SNP	T	C	1069.77	.	AC=2;AF=1.00;AN=2;DB;DP=41;ExcessHet=3.0103;FS=0.000;MLEAC=2;MLEAF=1.00;MQ=43.95;QD=26.74;SOR=0.793	GT:AD:DP:GQ:PL	1/1:0,40:40:99:1098,120,0
3L	5100941	3L_5100941_SNP	T	C	1197.77	.	AC=2;AF=1.00;AN=2;DB;DP=45;ExcessHet=3.0103;FS=0.000;MLEAC=2;MLEAF=1.00;MQ=43.61;QD=26.62;SOR=1.280	GT:AD:DP:GQ:PL	1/1:0,45:45:99:1226,135,0
3L	5101057	3L_5101057_SNP	A	T	2535.77	.	AC=2;AF=1.00;AN=2;DB;DP=58;ExcessHet=3.0103;FS=0.000;MLEAC=2;MLEAF=1.00;MQ=43.34;QD=27.60;SOR=1.493	GT:AD:DP:GQ:PL	1/1:0,58:58:99:2564,175,0
3L	5101063	3L_5101063_SNP	G	A	2520.77	.	AC=2;AF=1.00;AN=2;DB;DP=56;ExcessHet=3.0103;FS=0.000;MLEAC=2;MLEAF=1.00;MQ=43.35;QD=30.08;SOR=1.528	GT:AD:DP:GQ:PL	1/1:0,56:56:99:2549,172,0
3L	5101088	3L_5101088_SNP	T	C	2612.77	.	AC=2;AF=1.00;AN=2;DB;DP=56;ExcessHet=3.0103;FS=0.000;MLEAC=2;MLEAF=1.00;MQ=43.51;QD=33.74;SOR=1.101	GT:AD:DP:GQ:PL	1/1:0,56:56:99:2641,181,0
3L	5101102	3L_5101102_SNP	G	A	2537.77	.	AC=2;AF=1.00;AN=2;DB;DP=60;ExcessHet=3.0103;FS=0.000;MLEAC=2;MLEAF=1.00;MQ=43.54;QD=30.41;SOR=1.071	GT:AD:DP:GQ:PL	1/1:0,60:60:99:2566,180,0
3L	5101130	3L_5101130_SNP	T	G	2862.77	.	AC=2;AF=1.00;AN=2;DB;DP=65;ExcessHet=3.0103;FS=0.000;MLEAC=2;MLEAF=1.00;MQ=43.64;QD=28.70;SOR=1.000	GT:AD:DP:GQ:PL	1/1:0,65:65:99:2891,205,0
3L	5101152	3L_5101152_SNP	A	C	3025.77	.	AC=2;AF=1.00;AN=2;DB;DP=67;ExcessHet=3.0103;FS=0.000;MLEAC=2;MLEAF=1.00;MQ=43.49;QD=27.16;SOR=0.917	GT:AD:DP:GQ:PL	1/1:0,67:67:99:3054,208,0
3L	5101169	3L_5101169_SNP	A	T	2737.77	.	AC=2;AF=1.00;AN=2;DB;DP=64;ExcessHet=3.0103;FS=0.000;MLEAC=2;MLEAF=1.00;MQ=43.30;QD=35.98;SOR=0.822	GT:AD:DP:GQ:PL	1/1:0,64:64:99:2766,193,0
3L	5101205	.	T	TA	869.80	.	AC=2;AF=1.00;AN=2;BaseQRankSum=-0.778;ClippingRankSum=0.000;DP=63;ExcessHet=3.0103;FS=1.505;MLEAC=2;MLEAF=1.00;MQ=42.95;MQRankSum=-1.633;QD=14.26;ReadPosRankSum=0.397;SOR=1.132	GT:AD:DP:GQ:PL	1/1:8,53:61:18:907,18,0
3L	5101250	.	GTTCTCAAATTCTTACCGTTTCCAGCTT	G	2481.73	.	AC=2;AF=1.00;AN=2;DP=56;ExcessHet=3.0103;FS=0.000;MLEAC=2;MLEAF=1.00;MQ=42.71;QD=33.28;SOR=0.841	GT:AD:DP:GQ:PL	1/1:0,56:56:99:2519,169,0
3L	5101305	3L_5101305_SNP	C	T	2621.77	.	AC=2;AF=1.00;AN=2;DB;DP=61;ExcessHet=3.0103;FS=0.000;MLEAC=2;MLEAF=1.00;MQ=42.82;QD=30.67;SOR=0.793	GT:AD:DP:GQ:PL	1/1:0,61:61:99:2650,187,0
3L	5101323	3L_5101323_SNP	A	T	2687.77	.	AC=2;AF=1.00;AN=2;DB;DP=66;ExcessHet=3.0103;FS=0.000;MLEAC=2;MLEAF=1.00;MQ=43.12;QD=30.78;SOR=0.957	GT:AD:DP:GQ:PL	1/1:0,66:66:99:2716,199,0
3L	5101908	3L_5101908_SNP	A	C	1247.77	.	AC=2;AF=1.00;AN=2;BaseQRankSum=1.720;ClippingRankSum=0.000;DB;DP=49;ExcessHet=3.0103;FS=0.000;MLEAC=2;MLEAF=1.00;MQ=43.57;MQRankSum=-0.386;QD=25.46;ReadPosRankSum=-0.666;SOR=0.390	GT:AD:DP:GQ:PL	1/1:1,48:49:99:1276,136,0
3L	5101965	3L_5101965_SNP	A	G	1789.77	.	AC=2;AF=1.00;AN=2;BaseQRankSum=0.175;ClippingRankSum=0.000;DB;DP=42;ExcessHet=3.0103;FS=0.000;MLEAC=2;MLEAF=1.00;MQ=43.19;MQRankSum=-0.462;QD=28.82;ReadPosRankSum=-0.917;SOR=0.298	GT:AD:DP:GQ:PL	1/1:1,41:42:84:1818,84,0
3L	5101987	3L_5101987_SNP	A	G	2079.77	.	AC=2;AF=1.00;AN=2;BaseQRankSum=0.038;ClippingRankSum=0.000;DB;DP=48;ExcessHet=3.0103;FS=0.000;MLEAC=2;MLEAF=1.00;MQ=43.13;MQRankSum=-0.524;QD=32.85;ReadPosRankSum=-0.722;SOR=0.240	GT:AD:DP:GQ:PL	1/1:1,47:48:99:2108,102,0
3L	5101990	3L_5101990_SNP	G	C	1989.77	.	AC=2;AF=1.00;AN=2;BaseQRankSum=-0.349;ClippingRankSum=0.000;DB;DP=47;ExcessHet=3.0103;FS=0.000;MLEAC=2;MLEAF=1.00;MQ=43.11;MQRankSum=-0.531;QD=32.25;ReadPosRankSum=-0.627;SOR=0.223	GT:AD:DP:GQ:PL	1/1:1,46:47:96:2018,96,0
3L	5102025	.	CA	C	728.52	.	AC=1;AF=0.500;AN=2;BaseQRankSum=-0.612;ClippingRankSum=0.000;DP=49;ExcessHet=3.0103;FS=7.150;MLEAC=1;MLEAF=0.500;MQ=42.99;MQRankSum=-1.697;QD=16.19;ReadPosRankSum=0.635;SOR=0.194	GT:AD:DP:GQ:PL	0/1:6,39:45:7:765,0,7
3L	5102073	3L_5102073_SNP	T	A	1494.77	.	AC=2;AF=1.00;AN=2;DB;DP=50;ExcessHet=3.0103;FS=0.000;MLEAC=2;MLEAF=1.00;MQ=42.53;QD=29.90;SOR=0.693	GT:AD:DP:GQ:PL	1/1:0,50:50:99:1523,150,0
3L	5102113	3L_5102113_SNP	A	G	1366.77	.	AC=2;AF=1.00;AN=2;DB;DP=49;ExcessHet=3.0103;FS=0.000;MLEAC=2;MLEAF=1.00;MQ=42.77;QD=27.89;SOR=0.818	GT:AD:DP:GQ:PL	1/1:0,49:49:99:1395,145,0
3L	5102141	3L_5102141_SNP	G	A	1393.77	.	AC=1;AF=0.500;AN=2;BaseQRankSum=2.398;ClippingRankSum=0.000;DB;DP=44;ExcessHet=3.0103;FS=0.000;MLEAC=1;MLEAF=0.500;MQ=42.72;MQRankSum=-1.830;QD=31.68;ReadPosRankSum=1.284;SOR=0.627	GT:AD:DP:GQ:PL	0/1:7,37:44:99:1422,0,183
3L	5102153	3L_5102153_SNP	G	A	1311.77	.	AC=1;AF=0.500;AN=2;BaseQRankSum=2.524;ClippingRankSum=0.000;DB;DP=40;ExcessHet=3.0103;FS=0.000;MLEAC=1;MLEAF=0.500;MQ=41.76;MQRankSum=-2.215;QD=32.79;ReadPosRankSum=1.727;SOR=0.541	GT:AD:DP:GQ:PL	0/1:7,33:40:99:1340,0,192
3L	5102159	.	TGGAGAAAGGA	T	1868.73	.	AC=2;AF=1.00;AN=2;DP=43;ExcessHet=3.0103;FS=0.000;MLEAC=2;MLEAF=1.00;MQ=41.94;QD=28.57;SOR=1.075	GT:AD:DP:GQ:PL	1/1:0,41:41:99:1906,130,0
3L	5102193	3L_5102193_SNP	C	T	666.77	.	AC=1;AF=0.500;AN=2;BaseQRankSum=2.651;ClippingRankSum=0.000;DB;DP=39;ExcessHet=3.0103;FS=5.893;MLEAC=1;MLEAF=0.500;MQ=41.78;MQRankSum=-1.880;QD=17.55;ReadPosRankSum=-0.449;SOR=0.169	GT:AD:DP:GQ:PL	0/1:8,30:38:62:695,0,62
3L	5102298	.	A	AT	1582.73	.	AC=1;AF=0.500;AN=2;BaseQRankSum=3.290;ClippingRankSum=0.000;DP=44;ExcessHet=3.0103;FS=0.000;MLEAC=1;MLEAF=0.500;MQ=40.10;MQRankSum=-3.333;QD=27.16;ReadPosRankSum=0.000;SOR=0.562	GT:AD:DP:GQ:PL	0/1:5,39:44:99:1620,0,135
3L	5102301	.	A	AGTTACTCTT	1624.73	.	AC=1;AF=0.500;AN=2;BaseQRankSum=1.143;ClippingRankSum=0.000;DP=45;ExcessHet=3.0103;FS=1.687;MLEAC=1;MLEAF=0.500;MQ=40.19;MQRankSum=-3.612;QD=36.22;ReadPosRankSum=0.401;SOR=0.394	GT:AD:DP:GQ:PL	0/1:6,39:45:99:1662,0,132
3L	5102305	3L_5102305_SNP	G	A	1789.77	.	AC=2;AF=1.00;AN=2;BaseQRankSum=1.528;ClippingRankSum=0.000;DB;DP=41;ExcessHet=3.0103;FS=0.000;MLEAC=2;MLEAF=1.00;MQ=41.17;MQRankSum=-1.374;QD=29.32;ReadPosRankSum=0.634;SOR=0.312	GT:AD:DP:GQ:PL	1/1:1,40:41:99:1818,108,0
3L	5102308	3L_5102308_SNP	C	A	1507.77	.	AC=1;AF=0.500;AN=2;BaseQRankSum=1.812;ClippingRankSum=0.000;DB;DP=42;ExcessHet=3.0103;FS=1.642;MLEAC=1;MLEAF=0.500;MQ=40.80;MQRankSum=-3.701;QD=26.07;ReadPosRankSum=0.755;SOR=0.438	GT:AD:DP:GQ:PL	0/1:6,36:42:99:1536,0,141
3L	5102317	3L_5102317_SNP	G	A	1468.77	.	AC=1;AF=0.500;AN=2;BaseQRankSum=2.913;ClippingRankSum=0.000;DB;DP=40;ExcessHet=3.0103;FS=0.000;MLEAC=1;MLEAF=0.500;MQ=40.53;MQRankSum=-3.777;QD=37.13;ReadPosRankSum=0.266;SOR=0.678	GT:AD:DP:GQ:PL	0/1:5,35:40:99:1497,0,102
3L	5102318	3L_5102318_SNP	G	A	1510.77	.	AC=1;AF=0.500;AN=2;BaseQRankSum=3.160;ClippingRankSum=0.000;DB;DP=41;ExcessHet=3.0103;FS=0.000;MLEAC=1;MLEAF=0.500;MQ=40.57;MQRankSum=-3.797;QD=29.53;ReadPosRankSum=0.199;SOR=0.620	GT:AD:DP:GQ:PL	0/1:5,36:41:99:1539,0,99
3L	5102324	3L_5102324_SNP	A	G	1594.77	.	AC=1;AF=0.500;AN=2;BaseQRankSum=0.432;ClippingRankSum=0.000;DB;DP=44;ExcessHet=3.0103;FS=0.000;MLEAC=1;MLEAF=0.500;MQ=40.67;MQRankSum=-3.858;QD=30.64;ReadPosRankSum=-0.185;SOR=0.562	GT:AD:DP:GQ:PL	0/1:5,39:44:93:1623,0,93
3L	5102345	3L_5102345_SNP	C	T	1773.53	.	AC=2;AF=1.00;AN=2;BaseQRankSum=0.929;ClippingRankSum=0.000;DB;DP=44;ExcessHet=3.0103;FS=2.444;MLEAC=2;MLEAF=1.00;MQ=40.64;MQRankSum=-2.891;QD=32.23;ReadPosRankSum=-2.073;SOR=0.864	GT:AD:DP:GQ:PL	1/1:3,41:44:3:1800,3,0
3L	5102347	3L_5102347_SNP	A	T	1729.78	.	AC=1;AF=0.500;AN=2;BaseQRankSum=1.405;ClippingRankSum=0.000;DB;DP=43;ExcessHet=3.0103;FS=2.403;MLEAC=1;MLEAF=0.500;MQ=40.63;MQRankSum=-2.887;QD=29.11;ReadPosRankSum=-2.099;SOR=0.799	GT	./.
3L	5102348	3L_5102348_SNP	C	T	1729.78	.	AC=1;AF=0.500;AN=2;BaseQRankSum=1.597;ClippingRankSum=0.000;DB;DP=43;ExcessHet=3.0103;FS=2.403;MLEAC=1;MLEAF=0.500;MQ=40.63;MQRankSum=-2.887;QD=28.60;ReadPosRankSum=-2.003;SOR=0.799	GT	./.
3L	5102372	3L_5102372_SNP	G	C	1597.77	.	AC=1;AF=0.500;AN=2;BaseQRankSum=-0.300;ClippingRankSum=0.000;DB;DP=43;ExcessHet=3.0103;FS=2.169;MLEAC=1;MLEAF=0.500;MQ=41.07;MQRankSum=-2.592;QD=34.35;ReadPosRankSum=-0.042;SOR=0.302	GT:AD:DP:GQ:PL	0/1:4,39:43:51:1626,0,51
3L	5102376	3L_5102376_SNP	A	T	1819.77	.	AC=2;AF=1.00;AN=2;DB;DP=43;ExcessHet=3.0103;FS=0.000;MLEAC=1;MLEAF=0.500;MQ=41.07;QD=34.03;SOR=0.743	GT:AD:DP:GQ:PL	1/1:0,39:39:99:1800,120,0
3L	5102396	3L_5102396_SNP	A	C	1591.77	.	AC=1;AF=0.500;AN=2;BaseQRankSum=-2.293;ClippingRankSum=0.000;DB;DP=44;ExcessHet=3.0103;FS=4.483;MLEAC=1;MLEAF=0.500;MQ=41.41;MQRankSum=-2.703;QD=31.41;ReadPosRankSum=2.109;SOR=0.162	GT:AD:DP:GQ:PL	0/1:5,39:44:99:1620,0,135
3L	5102400	3L_5102400_SNP	T	C	1591.77	.	AC=1;AF=0.500;AN=2;BaseQRankSum=-2.300;ClippingRankSum=0.000;DB;DP=44;ExcessHet=3.0103;FS=4.483;MLEAC=1;MLEAF=0.500;MQ=41.41;MQRankSum=-2.703;QD=27.17;ReadPosRankSum=2.128;SOR=0.162	GT:AD:DP:GQ:PL	0/1:5,39:44:99:1620,0,135
3L	5102406	3L_5102406_SNP	A	T	1636.77	.	AC=1;AF=0.500;AN=2;BaseQRankSum=0.520;ClippingRankSum=0.000;DB;DP=45;ExcessHet=3.0103;FS=4.539;MLEAC=1;MLEAF=0.500;MQ=41.42;MQRankSum=-2.737;QD=31.99;ReadPosRankSum=2.005;SOR=0.148	GT:AD:DP:GQ:PL	0/1:5,40:45:90:1665,0,90
3L	5102410	3L_5102410_SNP	G	C	58.77	.	AC=1;AF=0.500;AN=2;BaseQRankSum=1.118;ClippingRankSum=0.000;DB;DP=45;ExcessHet=3.0103;FS=4.539;MLEAC=1;MLEAF=0.500;MQ=41.42;MQRankSum=2.775;QD=1.31;ReadPosRankSum=-1.774;SOR=1.981	GT:AD:DP:GQ:PL	0/1:40,5:45:87:87,0,1707
3L	5102416	3L_5102416_SNP	T	A	1578.77	.	AC=1;AF=0.500;AN=2;BaseQRankSum=-0.581;ClippingRankSum=0.000;DB;DP=43;ExcessHet=3.0103;FS=4.623;MLEAC=1;MLEAF=0.500;MQ=41.88;MQRankSum=-2.705;QD=32.00;ReadPosRankSum=1.839;SOR=0.323	GT:AD:DP:GQ:PL	0/1:5,38:43:93:1607,0,93
3L	5102420	3L_5102420_SNP	C	T	67.77	.	AC=1;AF=0.500;AN=2;BaseQRankSum=1.292;ClippingRankSum=0.000;DB;DP=42;ExcessHet=3.0103;FS=4.488;MLEAC=1;MLEAF=0.500;MQ=42.29;MQRankSum=2.634;QD=1.61;ReadPosRankSum=-1.919;SOR=1.893	GT:AD:DP:GQ:PL	0/1:37,5:42:96:96,0,1546
3L	5102534	3L_5102534_DEL	TC	T	925.73	.	AC=1;AF=0.500;AN=2;BaseQRankSum=0.125;ClippingRankSum=0.000;DB;DP=38;ExcessHet=3.0103;FS=4.838;MLEAC=1;MLEAF=0.500;MQ=43.07;MQRankSum=-1.823;QD=25.71;ReadPosRankSum=1.190;SOR=1.518	GT:AD:DP:GQ:PL	0/1:5,31:36:67:963,0,67
3L	5102584	3L_5102584_SNP	A	C	1357.77	.	AC=2;AF=1.00;AN=2;DB;DP=33;ExcessHet=3.0103;FS=0.000;MLEAC=1;MLEAF=0.500;MQ=43.11;QD=32.66;SOR=1.942	GT:AD:DP:GQ:PL	1/1:0,29:29:87:1305,87,0
3L	5102585	3L_5102585_SNP	C	G	1456.77	.	AC=2;AF=1.00;AN=2;DB;DP=33;ExcessHet=3.0103;FS=0.000;MLEAC=2;MLEAF=1.00;MQ=43.11;QD=28.31;SOR=1.751	GT:AD:DP:GQ:PL	1/1:0,33:33:99:1485,99,0
3L	5102593	3L_5102593_SNP	A	G	1497.77	.	AC=2;AF=1.00;AN=2;DB;DP=34;ExcessHet=3.0103;FS=0.000;MLEAC=2;MLEAF=1.00;MQ=43.19;QD=32.25;SOR=1.418	GT:AD:DP:GQ:PL	1/1:0,34:34:99:1526,102,0
3L	5102607	3L_5102607_SNP	C	T	1117.77	.	AC=1;AF=0.500;AN=2;BaseQRankSum=0.814;ClippingRankSum=0.000;DB;DP=34;ExcessHet=3.0103;FS=2.026;MLEAC=1;MLEAF=0.500;MQ=43.25;MQRankSum=-1.393;QD=32.88;ReadPosRankSum=-0.428;SOR=1.329	GT:AD:DP:GQ:PL	0/1:4,30:34:78:1146,0,78
3L	5102703	.	CT	C	97.73	.	AC=1;AF=0.500;AN=2;BaseQRankSum=-1.267;ClippingRankSum=0.000;DP=24;ExcessHet=3.0103;FS=2.161;MLEAC=1;MLEAF=0.500;MQ=43.80;MQRankSum=0.815;QD=4.07;ReadPosRankSum=1.462;SOR=0.250	GT:AD:DP:GQ:PL	0/1:19,5:24:99:135,0,686
3L	5102706	.	TGG	T,TG	655.73	.	AC=1,1;AF=0.500,0.500;AN=2;DP=23;ExcessHet=3.0103;FS=0.000;MLEAC=1,1;MLEAF=0.500,0.500;MQ=43.79;QD=34.51;SOR=1.292	GT:AD:DP:GQ:PL	1/2:0,8,11:19:99:693,231,183,282,0,234
3L	5102709	.	G	T	109.77	.	AC=1;AF=0.500;AN=2;BaseQRankSum=-0.193;ClippingRankSum=0.000;DP=23;ExcessHet=3.0103;FS=0.000;MLEAC=1;MLEAF=0.500;MQ=43.79;MQRankSum=0.838;QD=4.77;ReadPosRankSum=1.311;SOR=1.022	GT:AD:DP:GQ:PL	0/1:18,5:23:99:138,0,670
3L	5102720	.	G	T	798.77	.	AC=2;AF=1.00;AN=2;DP=24;ExcessHet=3.0103;FS=0.000;MLEAC=2;MLEAF=1.00;MQ=44.00;QD=33.28;SOR=1.519	GT:AD:DP:GQ:PL	1/1:0,24:24:72:827,72,0
3L	5102941	.	C	CT	1902.73	.	AC=2;AF=1.00;AN=2;DP=42;ExcessHet=3.0103;FS=0.000;MLEAC=2;MLEAF=1.00;MQ=43.73;QD=34.28;SOR=1.151	GT:AD:DP:GQ:PL	1/1:0,40:40:99:1940,132,0
3L	5102944	.	TA	T	1902.73	.	AC=2;AF=1.00;AN=2;DP=44;ExcessHet=3.0103;FS=0.000;MLEAC=2;MLEAF=1.00;MQ=43.75;QD=27.57;SOR=1.364	GT:AD:DP:GQ:PL	1/1:0,44:44:99:1940,132,0
3L	5103187	3L_5103187_SNP	C	T	1356.77	.	AC=1;AF=0.500;AN=2;BaseQRankSum=0.403;ClippingRankSum=0.000;DB;DP=44;ExcessHet=3.0103;FS=0.000;MLEAC=1;MLEAF=0.500;MQ=43.49;MQRankSum=-1.295;QD=28.75;ReadPosRankSum=-0.950;SOR=0.481	GT:AD:DP:GQ:PL	0/1:4,34:38:99:1385,0,104
3L	5103192	3L_5103192_SNP	A	G	1331.77	.	AC=1;AF=0.500;AN=2;BaseQRankSum=-1.566;ClippingRankSum=0.000;DB;DP=44;ExcessHet=3.0103;FS=0.000;MLEAC=1;MLEAF=0.500;MQ=43.44;MQRankSum=-1.380;QD=21.69;ReadPosRankSum=-1.034;SOR=0.481	GT:AD:DP:GQ:PL	0/1:4,34:38:99:1360,0,107
3L	5103339	3L_5103339_SNP	A	T	1285.77	.	AC=1;AF=0.500;AN=2;BaseQRankSum=3.258;ClippingRankSum=0.000;DB;DP=37;ExcessHet=3.0103;FS=0.000;MLEAC=1;MLEAF=0.500;MQ=43.63;MQRankSum=-1.113;QD=34.75;ReadPosRankSum=2.556;SOR=0.446	GT:AD:DP:GQ:PL	0/1:5,32:37:99:1314,0,114
3L	5103340	3L_5103340_SNP	C	T	1285.77	.	AC=1;AF=0.500;AN=2;BaseQRankSum=1.813;ClippingRankSum=0.000;DB;DP=36;ExcessHet=3.0103;FS=0.000;MLEAC=1;MLEAF=0.500;MQ=43.62;MQRankSum=-1.134;QD=33.11;ReadPosRankSum=2.817;SOR=0.526	GT:AD:DP:GQ:PL	0/1:5,31:36:99:1314,0,114
3L	5103388	.	T	TC	1131.52	.	AC=2;AF=1.00;AN=2;BaseQRankSum=1.366;ClippingRankSum=0.000;DP=45;ExcessHet=3.0103;FS=0.000;MLEAC=2;MLEAF=1.00;MQ=42.88;MQRankSum=-2.263;QD=25.14;ReadPosRankSum=-3.172;SOR=0.741	GT:AD:DP:GQ:PL	1/1:4,41:45:7:1168,7,0
3L	5103417	.	G	GACCACCACCACT	1657.73	.	AC=1;AF=0.500;AN=2;BaseQRankSum=-0.534;ClippingRankSum=0.000;DP=44;ExcessHet=3.0103;FS=0.000;MLEAC=1;MLEAF=0.500;MQ=42.81;MQRankSum=-2.214;QD=28.64;ReadPosRankSum=-0.787;SOR=0.693	GT:AD:DP:GQ:PL	0/1:6,38:44:99:1695,0,257
3L	5103422	.	G	GGACCAA	1540.73	.	AC=1;AF=0.500;AN=2;BaseQRankSum=0.244;ClippingRankSum=0.000;DP=43;ExcessHet=3.0103;FS=0.000;MLEAC=1;MLEAF=0.500;MQ=42.78;MQRankSum=-2.299;QD=31.00;ReadPosRankSum=-0.667;SOR=0.984	GT:AD:DP:GQ:PL	0/1:6,37:43:99:1578,0,266
3L	5103706	3L_5103706_SNP	A	T	1400.77	.	AC=2;AF=1.00;AN=2;BaseQRankSum=1.413;ClippingRankSum=0.000;DB;DP=54;ExcessHet=3.0103;FS=0.000;MLEAC=2;MLEAF=1.00;MQ=43.80;MQRankSum=3.498;QD=26.43;ReadPosRankSum=1.081;SOR=0.481	GT:AD:DP:GQ:PL	1/1:1,52:53:99:1429,114,0
3L	5103781	3L_5103781_DEL	AG	A	33.73	.	AC=1;AF=0.500;AN=2;BaseQRankSum=0.792;ClippingRankSum=0.000;DB;DP=64;ExcessHet=3.0103;FS=4.007;MLEAC=1;MLEAF=0.500;MQ=43.74;MQRankSum=-1.546;QD=0.53;ReadPosRankSum=-0.369;SOR=1.213	GT:AD:DP:GQ:PL	0/1:58,6:64:71:71,0,2467
3L	5103787	3L_5103787_SNP	G	A	45.77	.	AC=1;AF=0.500;AN=2;BaseQRankSum=3.007;ClippingRankSum=0.000;DB;DP=64;ExcessHet=3.0103;FS=4.078;MLEAC=1;MLEAF=0.500;MQ=43.74;MQRankSum=-1.546;QD=0.72;ReadPosRankSum=0.035;SOR=1.190	GT:AD:DP:GQ:PL	0/1:58,6:64:74:74,0,2425
3L	5103793	3L_5103793_SNP	G	A	1878.77	.	AC=2;AF=1.00;AN=2;DB;DP=65;ExcessHet=3.0103;FS=0.000;MLEAC=2;MLEAF=1.00;MQ=43.74;QD=28.90;SOR=1.000	GT:AD:DP:GQ:PL	1/1:0,65:65:99:1907,195,0
3L	5103817	3L_5103817_SNP	T	C	51.77	.	AC=1;AF=0.500;AN=2;BaseQRankSum=-1.171;ClippingRankSum=0.000;DB;DP=62;ExcessHet=3.0103;FS=3.921;MLEAC=1;MLEAF=0.500;MQ=43.81;MQRankSum=-2.022;QD=0.83;ReadPosRankSum=-0.512;SOR=1.235	GT:AD:DP:GQ:PL	0/1:56,6:62:80:80,0,2225
3L	5103960	3L_5103960_SNP	C	T	1573.77	.	AC=2;AF=1.00;AN=2;DB;DP=58;ExcessHet=3.0103;FS=0.000;MLEAC=2;MLEAF=1.00;MQ=43.90;QD=27.61;SOR=0.877	GT:AD:DP:GQ:PL	1/1:0,57:57:99:1602,170,0
3L	5104057	3L_5104057_SNP	T	A	1045.77	.	AC=2;AF=1.00;AN=2;DB;DP=40;ExcessHet=3.0103;FS=0.000;MLEAC=2;MLEAF=1.00;MQ=43.85;QD=26.14;SOR=0.902	GT:AD:DP:GQ:PL	1/1:0,40:40:99:1074,119,0
3L	5115112	.	T	A	73.77	.	AC=1;AF=0.500;AN=2;BaseQRankSum=1.166;ClippingRankSum=0.000;DP=45;ExcessHet=3.0103;FS=0.000;MLEAC=1;MLEAF=0.500;MQ=40.99;MQRankSum=-1.309;QD=3.07;ReadPosRankSum=0.643;SOR=0.804	GT:AD:DP:GQ:PL	0/1:20,4:24:99:102,0,1187
3L	5115120	.	G	A	154.77	.	AC=1;AF=0.500;AN=2;BaseQRankSum=1.344;ClippingRankSum=0.000;DP=50;ExcessHet=3.0103;FS=0.000;MLEAC=1;MLEAF=0.500;MQ=40.66;MQRankSum=-1.048;QD=5.34;ReadPosRankSum=-0.113;SOR=1.022	GT:AD:DP:GQ:PL	0/1:23,6:29:99:183,0,1223
3L	5115125	.	C	A	154.77	.	AC=1;AF=0.500;AN=2;BaseQRankSum=0.741;ClippingRankSum=0.000;DP=50;ExcessHet=3.0103;FS=0.000;MLEAC=1;MLEAF=0.500;MQ=40.66;MQRankSum=-1.048;QD=5.34;ReadPosRankSum=-0.029;SOR=1.022	GT:AD:DP:GQ:PL	0/1:23,6:29:99:183,0,1223
3L	5115139	.	A	C	105.77	.	AC=1;AF=0.500;AN=2;BaseQRankSum=-1.720;ClippingRankSum=0.000;DP=50;ExcessHet=3.0103;FS=2.607;MLEAC=1;MLEAF=0.500;MQ=40.66;MQRankSum=-0.949;QD=3.78;ReadPosRankSum=-0.105;SOR=1.480	GT:AD:DP:GQ:PL	0/1:22,6:28:99:134,0,536
3L	5115437	.	G	T	143.80	.	AC=2;AF=1.00;AN=2;DP=7;ExcessHet=3.0103;FS=0.000;MLEAC=2;MLEAF=1.00;MQ=42.30;QD=20.54;SOR=4.174	GT:AD:DP:GQ:PL	1/1:0,7:7:21:172,21,0
3L	5122380	.	C	T	64.28	.	AC=2;AF=1.00;AN=2;DP=3;ExcessHet=3.0103;FS=0.000;MLEAC=2;MLEAF=1.00;MQ=34.16;QD=21.43;SOR=2.833	GT:AD:DP:GQ:PL	1/1:0,3:3:9:92,9,0
3L	5125092	.	A	G	705.96	.	AC=2;AF=1.00;AN=2;BaseQRankSum=-1.014;ClippingRankSum=0.000;DP=34;ExcessHet=3.0103;FS=0.000;MLEAC=2;MLEAF=1.00;MQ=44.00;MQRankSum=0.000;QD=20.76;ReadPosRankSum=-1.383;SOR=0.826	GT:AD:DP:GQ:PL	1/1:4,30:34:5:733,5,0
3L	5125166	.	T	A	686.79	.	AC=1;AF=0.500;AN=2;BaseQRankSum=-1.094;ClippingRankSum=0.000;DP=33;ExcessHet=3.0103;FS=0.000;MLEAC=1;MLEAF=0.500;MQ=44.00;MQRankSum=0.000;QD=20.81;ReadPosRankSum=1.416;SOR=0.551	GT:AD:DP:GQ:PL	0/1:3,30:33:23:715,0,23
3L	5125474	.	CT	C	1650.73	.	AC=2;AF=1.00;AN=2;BaseQRankSum=1.452;ClippingRankSum=0.000;DP=50;ExcessHet=3.0103;FS=3.768;MLEAC=2;MLEAF=1.00;MQ=43.88;MQRankSum=-0.168;QD=33.01;ReadPosRankSum=0.936;SOR=0.829	GT:AD:DP:GQ:PL	1/1:1,49:50:99:1688,116,0
3L	5125492	.	C	T	1072.41	.	AC=2;AF=1.00;AN=2;BaseQRankSum=2.776;ClippingRankSum=0.000;DP=51;ExcessHet=3.0103;FS=3.954;MLEAC=2;MLEAF=1.00;MQ=43.85;MQRankSum=-0.722;QD=21.03;ReadPosRankSum=-0.351;SOR=0.638	GT:AD:DP:GQ:PL	1/1:6,45:51:8:1100,8,0
3L	5125517	.	CT	C	856.73	.	AC=2;AF=1.00;AN=2;BaseQRankSum=1.295;ClippingRankSum=0.000;DP=54;ExcessHet=3.0103;FS=1.880;MLEAC=2;MLEAF=1.00;MQ=43.85;MQRankSum=-0.632;QD=16.16;ReadPosRankSum=-0.365;SOR=0.780	GT:AD:DP:GQ:PL	1/1:5,48:53:51:894,51,0
3L	5125564	.	T	TGTAA	2340.73	.	AC=1;AF=0.500;AN=2;BaseQRankSum=1.093;ClippingRankSum=0.000;DP=60;ExcessHet=3.0103;FS=0.000;MLEAC=1;MLEAF=0.500;MQ=43.87;MQRankSum=-0.588;QD=35.06;ReadPosRankSum=-0.187;SOR=0.527	GT:AD:DP:GQ:PL	0/1:5,55:60:38:2378,0,38
3L	5125566	.	T	TTCTG	2372.73	.	AC=1;AF=0.500;AN=2;BaseQRankSum=0.817;ClippingRankSum=0.000;DP=62;ExcessHet=3.0103;FS=0.000;MLEAC=1;MLEAF=0.500;MQ=43.87;MQRankSum=-0.577;QD=28.42;ReadPosRankSum=-0.233;SOR=0.524	GT:AD:DP:GQ:PL	0/1:5,57:62:35:2410,0,35
3L	5125784	.	T	C	1143.22	.	AC=2;AF=1.00;AN=2;BaseQRankSum=0.595;ClippingRankSum=0.000;DP=56;ExcessHet=3.0103;FS=1.636;MLEAC=2;MLEAF=1.00;MQ=43.97;MQRankSum=2.916;QD=20.79;ReadPosRankSum=-0.700;SOR=0.428	GT:AD:DP:GQ:PL	1/1:6,49:55:4:1170,4,0
3L	5125959	.	A	G	1116.22	.	AC=1;AF=0.500;AN=2;BaseQRankSum=-0.368;ClippingRankSum=0.000;DP=54;ExcessHet=3.0103;FS=0.000;MLEAC=1;MLEAF=0.500;MQ=43.87;MQRankSum=-0.589;QD=20.67;ReadPosRankSum=1.554;SOR=1.067	GT:AD:DP:GQ:PL	0/1:6,48:54:4:1143,0,4
3L	5126084	.	A	T	714.81	.	AC=2;AF=1.00;AN=2;BaseQRankSum=-1.928;ClippingRankSum=0.000;DP=39;ExcessHet=3.0103;FS=0.000;MLEAC=2;MLEAF=1.00;MQ=43.70;MQRankSum=-0.578;QD=19.86;ReadPosRankSum=-0.200;SOR=0.420	GT:AD:DP:GQ:PL	1/1:3,33:36:20:743,20,0
3L	5126392	.	C	A	879.41	.	AC=2;AF=1.00;AN=2;BaseQRankSum=0.747;ClippingRankSum=0.000;DP=42;ExcessHet=3.0103;FS=0.000;MLEAC=2;MLEAF=1.00;MQ=43.91;MQRankSum=-0.250;QD=21.99;ReadPosRankSum=-1.606;SOR=0.776	GT:AD:DP:GQ:PL	1/1:4,36:40:8:907,8,0
3L	5126411	.	T	G	600.74	.	AC=1;AF=0.500;AN=2;BaseQRankSum=-1.444;ClippingRankSum=0.000;DP=38;ExcessHet=3.0103;FS=0.000;MLEAC=1;MLEAF=0.500;MQ=43.90;MQRankSum=-0.269;QD=17.16;ReadPosRankSum=0.668;SOR=0.693	GT:AD:DP:GQ:PL	0/1:4,31:35:6:628,0,6
3L	5126604	.	G	A	1335.77	.	AC=2;AF=1.00;AN=2;DP=48;ExcessHet=3.0103;FS=0.000;MLEAC=2;MLEAF=1.00;MQ=44.00;QD=27.83;SOR=0.866	GT:AD:DP:GQ:PL	1/1:0,48:48:99:1364,144,0
3L	5127322	.	A	T	1649.77	.	AC=2;AF=1.00;AN=2;DP=60;ExcessHet=3.0103;FS=0.000;MLEAC=2;MLEAF=1.00;MQ=43.93;QD=27.50;SOR=0.831	GT:AD:DP:GQ:PL	1/1:0,60:60:99:1678,180,0
3L	5128422	.	AT	A	1757.73	.	AC=1;AF=0.500;AN=2;BaseQRankSum=0.379;ClippingRankSum=0.000;DP=51;ExcessHet=3.0103;FS=1.505;MLEAC=1;MLEAF=0.500;MQ=43.81;MQRankSum=0.921;QD=34.47;ReadPosRankSum=0.285;SOR=0.396	GT:AD:DP:GQ:PL	0/1:8,43:51:99:1795,0,234
3L	5128424	.	A	C	1766.77	.	AC=1;AF=0.500;AN=2;BaseQRankSum=1.264;ClippingRankSum=0.000;DP=51;ExcessHet=3.0103;FS=0.000;MLEAC=1;MLEAF=0.500;MQ=43.89;MQRankSum=-0.529;QD=34.64;ReadPosRankSum=-0.274;SOR=0.566	GT:AD:DP:GQ:PL	0/1:7,44:51:99:1795,0,234
3L	5128483	.	C	T	1154.77	.	AC=1;AF=0.500;AN=2;BaseQRankSum=0.458;ClippingRankSum=0.000;DP=58;ExcessHet=3.0103;FS=1.504;MLEAC=1;MLEAF=0.500;MQ=43.87;MQRankSum=-0.385;QD=19.91;ReadPosRankSum=0.158;SOR=0.368	GT:AD:DP:GQ:PL	0/1:8,50:58:46:1183,0,46
3L	5128876	.	CGTTGTTGTT	C	1810.52	.	AC=2;AF=1.00;AN=2;BaseQRankSum=1.018;ClippingRankSum=0.000;DP=52;ExcessHet=3.0103;FS=2.373;MLEAC=2;MLEAF=1.00;MQ=43.34;MQRankSum=-0.311;QD=26.66;ReadPosRankSum=-1.306;SOR=0.758	GT:AD:DP:GQ:PL	1/1:3,44:47:7:1847,7,0
3L	5129198	.	C	T	1515.77	.	AC=2;AF=1.00;AN=2;DP=55;ExcessHet=3.0103;FS=0.000;MLEAC=2;MLEAF=1.00;MQ=43.96;QD=27.56;SOR=0.970	GT:AD:DP:GQ:PL	1/1:0,55:55:99:1544,165,0
3L	5129311	.	TG	T	2407.73	.	AC=2;AF=1.00;AN=2;BaseQRankSum=1.023;ClippingRankSum=0.000;DP=59;ExcessHet=3.0103;FS=2.728;MLEAC=2;MLEAF=1.00;MQ=43.93;MQRankSum=-0.200;QD=32.62;ReadPosRankSum=-0.042;SOR=0.273	GT:AD:DP:GQ:PL	1/1:2,57:59:59:2445,59,0
3L	5129315	.	T	TAG	2497.73	.	AC=2;AF=1.00;AN=2;BaseQRankSum=-1.945;ClippingRankSum=0.000;DP=59;ExcessHet=3.0103;FS=2.728;MLEAC=2;MLEAF=1.00;MQ=43.93;MQRankSum=-0.200;QD=32.20;ReadPosRankSum=-0.210;SOR=0.273	GT:AD:DP:GQ:PL	1/1:2,57:59:65:2535,65,0
3L	5129319	.	CCT	C	2483.73	.	AC=2;AF=1.00;AN=2;BaseQRankSum=-0.522;ClippingRankSum=0.000;DP=58;ExcessHet=3.0103;FS=2.758;MLEAC=2;MLEAF=1.00;MQ=43.93;MQRankSum=-0.202;QD=26.41;ReadPosRankSum=-0.171;SOR=0.260	GT:AD:DP:GQ:PL	1/1:2,56:58:65:2521,65,0
3L	5129322	.	A	AC	2348.73	.	AC=2;AF=1.00;AN=2;BaseQRankSum=-0.797;ClippingRankSum=0.000;DP=57;ExcessHet=3.0103;FS=2.706;MLEAC=2;MLEAF=1.00;MQ=43.93;MQRankSum=-0.204;QD=34.04;ReadPosRankSum=-0.108;SOR=0.283	GT:AD:DP:GQ:PL	1/1:2,55:57:56:2386,56,0
3L	5129385	.	T	C	1428.77	.	AC=2;AF=1.00;AN=2;BaseQRankSum=0.503;ClippingRankSum=0.000;DP=56;ExcessHet=3.0103;FS=3.039;MLEAC=2;MLEAF=1.00;MQ=43.97;MQRankSum=-0.096;QD=25.51;ReadPosRankSum=0.552;SOR=0.138	GT:AD:DP:GQ:PL	1/1:2,54:56:99:1457,112,0
3L	5129483	.	A	G	1357.79	.	AC=2;AF=1.00;AN=2;BaseQRankSum=0.300;ClippingRankSum=0.000;DP=63;ExcessHet=3.0103;FS=1.649;MLEAC=2;MLEAF=1.00;MQ=43.97;MQRankSum=-0.270;QD=21.55;ReadPosRankSum=0.754;SOR=1.140	GT:AD:DP:GQ:PL	1/1:6,57:63:23:1386,23,0
3L	5129603	.	A	T	1572.77	.	AC=2;AF=1.00;AN=2;BaseQRankSum=-0.867;ClippingRankSum=0.000;DP=69;ExcessHet=3.0103;FS=1.718;MLEAC=2;MLEAF=1.00;MQ=43.94;MQRankSum=-0.358;QD=22.79;ReadPosRankSum=0.430;SOR=0.526	GT:AD:DP:GQ:PL	1/1:5,64:69:69:1601,69,0
3L	5129635	.	C	A	2368.77	.	AC=2;AF=1.00;AN=2;BaseQRankSum=-1.292;ClippingRankSum=0.000;DP=59;ExcessHet=3.0103;FS=3.054;MLEAC=2;MLEAF=1.00;MQ=43.88;MQRankSum=-0.275;QD=26.28;ReadPosRankSum=0.866;SOR=0.128	GT:AD:DP:GQ:PL	1/1:2,57:59:68:2397,68,0
3L	5129643	.	C	G	2503.77	.	AC=2;AF=1.00;AN=2;BaseQRankSum=-0.968;ClippingRankSum=0.000;DP=63;ExcessHet=3.0103;FS=3.026;MLEAC=2;MLEAF=1.00;MQ=43.89;MQRankSum=-0.266;QD=32.94;ReadPosRankSum=1.007;SOR=0.142	GT:AD:DP:GQ:PL	1/1:2,61:63:80:2532,80,0
3L	5130090	.	G	A	1716.77	.	AC=2;AF=1.00;AN=2;BaseQRankSum=2.664;ClippingRankSum=0.000;DP=70;ExcessHet=3.0103;FS=0.000;MLEAC=2;MLEAF=1.00;MQ=44.00;MQRankSum=0.000;QD=24.53;ReadPosRankSum=0.347;SOR=0.386	GT:AD:DP:GQ:PL	1/1:3,67:70:75:1745,75,0
3L	5130129	.	T	C	1516.77	.	AC=2;AF=1.00;AN=2;BaseQRankSum=0.384;ClippingRankSum=0.000;DP=67;ExcessHet=3.0103;FS=6.213;MLEAC=2;MLEAF=1.00;MQ=44.00;MQRankSum=0.000;QD=22.98;ReadPosRankSum=1.073;SOR=0.119	GT:AD:DP:GQ:PL	1/1:3,63:66:73:1545,73,0
3L	5130181	.	A	G	1420.77	.	AC=2;AF=1.00;AN=2;BaseQRankSum=-0.751;ClippingRankSum=0.000;DP=58;ExcessHet=3.0103;FS=5.997;MLEAC=2;MLEAF=1.00;MQ=44.00;MQRankSum=0.000;QD=24.50;ReadPosRankSum=-0.021;SOR=0.085	GT:AD:DP:GQ:PL	1/1:3,55:58:90:1449,90,0
3L	5130890	.	C	T	1436.77	.	AC=2;AF=1.00;AN=2;BaseQRankSum=1.830;ClippingRankSum=0.000;DP=54;ExcessHet=3.0103;FS=0.000;MLEAC=2;MLEAF=1.00;MQ=43.91;MQRankSum=-0.098;QD=26.61;ReadPosRankSum=-0.513;SOR=0.307	GT:AD:DP:GQ:PL	1/1:1,53:54:99:1465,152,0
3L	5130973	.	T	TATA	1813.73	.	AC=1;AF=0.500;AN=2;BaseQRankSum=1.255;ClippingRankSum=0.000;DP=53;ExcessHet=3.0103;FS=0.000;MLEAC=1;MLEAF=0.500;MQ=43.80;MQRankSum=4.218;QD=34.88;ReadPosRankSum=0.926;SOR=0.883	GT:AD:DP:GQ:PL	0/1:8,44:52:99:1851,0,201
3L	5130975	.	GA	G	1813.73	.	AC=1;AF=0.500;AN=2;BaseQRankSum=1.087;ClippingRankSum=0.000;DP=52;ExcessHet=3.0103;FS=0.000;MLEAC=1;MLEAF=0.500;MQ=43.79;MQRankSum=4.218;QD=34.88;ReadPosRankSum=1.053;SOR=0.883	GT:AD:DP:GQ:PL	0/1:8,44:52:99:1851,0,201
3L	5130976	.	A	G	156.77	.	AC=1;AF=0.500;AN=2;BaseQRankSum=0.322;ClippingRankSum=0.000;DP=51;ExcessHet=3.0103;FS=0.000;MLEAC=1;MLEAF=0.500;MQ=43.79;MQRankSum=-4.119;QD=3.07;ReadPosRankSum=-1.308;SOR=0.569	GT:AD:DP:GQ:PL	0/1:43,8:51:99:185,0,1865
3L	5130980	.	CTGATCATTCGATCATTGGATCTTGAACTTCAGATTAACTTACCATTTGAA	C	108.73	.	AC=1;AF=0.500;AN=2;BaseQRankSum=-0.040;ClippingRankSum=0.000;DP=66;ExcessHet=3.0103;FS=1.507;MLEAC=1;MLEAF=0.500;MQ=43.84;MQRankSum=-4.798;QD=1.65;ReadPosRankSum=-1.408;SOR=0.368	GT:AD:DP:GQ:PL	0/1:58,8:66:99:146,0,2411
3L	5131037	.	G	A	129.77	.	AC=1;AF=0.500;AN=2;BaseQRankSum=-0.153;ClippingRankSum=0.000;DP=52;ExcessHet=3.0103;FS=1.664;MLEAC=1;MLEAF=0.500;MQ=43.79;MQRankSum=-4.537;QD=2.50;SOR=0.348	GT:AD:DP:GQ:PL	0/1:45,7:52:99:158,0,1868
3L	5131045	.	G	A	946.77	.	AC=1;AF=0.500;AN=2;BaseQRankSum=-0.450;ClippingRankSum=0.000;DP=49;ExcessHet=3.0103;FS=3.538;MLEAC=1;MLEAF=0.500;MQ=43.74;MQRankSum=4.734;QD=19.32;ReadPosRankSum=1.692;SOR=1.501	GT:AD:DP:GQ:PL	0/1:8,41:49:99:975,0,198
3L	5131091	.	T	C	95.77	.	AC=1;AF=0.500;AN=2;BaseQRankSum=-0.958;ClippingRankSum=0.000;DP=43;ExcessHet=3.0103;FS=4.616;MLEAC=1;MLEAF=0.500;MQ=43.77;MQRankSum=-3.092;QD=2.23;ReadPosRankSum=-1.245;SOR=0.144	GT:AD:DP:GQ:PL	0/1:37,6:43:99:124,0,1534
3L	5131095	.	C	T	98.77	.	AC=1;AF=0.500;AN=2;BaseQRankSum=0.086;ClippingRankSum=0.000;DP=41;ExcessHet=3.0103;FS=5.174;MLEAC=1;MLEAF=0.500;MQ=43.86;MQRankSum=-2.914;QD=2.41;ReadPosRankSum=-0.598;SOR=0.665	GT:AD:DP:GQ:PL	0/1:36,5:41:99:127,0,1507
3L	5131099	.	T	C	76.77	.	AC=1;AF=0.500;AN=2;BaseQRankSum=-0.926;ClippingRankSum=0.000;DP=40;ExcessHet=3.0103;FS=8.278;MLEAC=1;MLEAF=0.500;MQ=43.85;MQRankSum=-2.868;QD=1.92;ReadPosRankSum=-0.614;SOR=0.650	GT:AD:DP:GQ:PL	0/1:35,5:40:99:105,0,1440
3L	5131120	.	T	C	1194.77	.	AC=2;AF=1.00;AN=2;DP=41;ExcessHet=3.0103;FS=0.000;MLEAC=2;MLEAF=1.00;MQ=43.76;QD=29.14;SOR=1.666	GT:AD:DP:GQ:PL	1/1:0,41:41:99:1223,123,0
3L	5131162	.	A	T	104.77	.	AC=1;AF=0.500;AN=2;BaseQRankSum=-1.337;ClippingRankSum=0.000;DP=40;ExcessHet=3.0103;FS=1.845;MLEAC=1;MLEAF=0.500;MQ=43.75;MQRankSum=-2.942;QD=2.62;ReadPosRankSum=-0.265;SOR=0.277	GT:AD:DP:GQ:PL	0/1:34,6:40:99:133,0,1321
3L	5131181	.	C	G	79.77	.	AC=1;AF=0.500;AN=2;BaseQRankSum=-1.775;ClippingRankSum=0.000;DP=39;ExcessHet=3.0103;FS=1.964;MLEAC=1;MLEAF=0.500;MQ=43.80;MQRankSum=-2.278;QD=2.05;ReadPosRankSum=-0.387;SOR=0.828	GT:AD:DP:GQ:PL	0/1:34,5:39:99:108,0,1328
3L	5131285	.	C	T	794.77	.	AC=2;AF=1.00;AN=2;DP=32;ExcessHet=3.0103;FS=0.000;MLEAC=2;MLEAF=1.00;MQ=43.94;QD=24.84;SOR=2.448	GT:AD:DP:GQ:PL	1/1:0,32:32:94:823,94,0
3L	5132048	.	AACACACAAAC	A	2735.73	.	AC=2;AF=1.00;AN=2;DP=64;ExcessHet=3.0103;FS=0.000;MLEAC=2;MLEAF=1.00;MQ=43.94;QD=35.22;SOR=0.826	GT:AD:DP:GQ:PL	1/1:0,62:62:99:2773,187,0
3L	5132210	.	G	T	1260.77	.	AC=2;AF=1.00;AN=2;DP=49;ExcessHet=3.0103;FS=0.000;MLEAC=2;MLEAF=1.00;MQ=43.64;QD=26.27;SOR=1.179	GT:AD:DP:GQ:PL	1/1:0,48:48:99:1289,143,0
3L	5132239	.	A	G	2301.77	.	AC=2;AF=1.00;AN=2;DP=53;ExcessHet=3.0103;FS=0.000;MLEAC=2;MLEAF=1.00;MQ=43.52;QD=29.45;SOR=0.941	GT:AD:DP:GQ:PL	1/1:0,52:52:99:2330,157,0
3L	5132240	.	A	G	2301.77	.	AC=2;AF=1.00;AN=2;DP=53;ExcessHet=3.0103;FS=0.000;MLEAC=2;MLEAF=1.00;MQ=43.52;QD=32.28;SOR=0.941	GT:AD:DP:GQ:PL	1/1:0,52:52:99:2330,157,0
3L	5132344	.	G	A	1577.77	.	AC=2;AF=1.00;AN=2;DP=58;ExcessHet=3.0103;FS=0.000;MLEAC=2;MLEAF=1.00;MQ=42.92;QD=27.20;SOR=0.693	GT:AD:DP:GQ:PL	1/1:0,58:58:99:1606,173,0
3L	5132391	.	G	T	2869.77	.	AC=2;AF=1.00;AN=2;DP=65;ExcessHet=3.0103;FS=0.000;MLEAC=2;MLEAF=1.00;MQ=42.34;QD=35.67;SOR=0.854	GT:AD:DP:GQ:PL	1/1:0,65:65:99:2898,196,0
3L	5132397	.	A	G	3016.77	.	AC=2;AF=1.00;AN=2;DP=64;ExcessHet=3.0103;FS=0.000;MLEAC=2;MLEAF=1.00;MQ=42.30;QD=29.12;SOR=0.892	GT:AD:DP:GQ:PL	1/1:0,64:64:99:3045,205,0
3L	5132400	.	T	A	2986.77	.	AC=2;AF=1.00;AN=2;DP=65;ExcessHet=3.0103;FS=0.000;MLEAC=2;MLEAF=1.00;MQ=42.17;QD=25.62;SOR=0.925	GT:AD:DP:GQ:PL	1/1:0,65:65:99:3015,202,0
3L	5132401	.	A	G	2896.77	.	AC=2;AF=1.00;AN=2;DP=65;ExcessHet=3.0103;FS=0.000;MLEAC=2;MLEAF=1.00;MQ=42.17;QD=30.32;SOR=0.925	GT:AD:DP:GQ:PL	1/1:0,65:65:99:2925,196,0
3L	5132409	.	T	C	2892.77	.	AC=2;AF=1.00;AN=2;DP=65;ExcessHet=3.0103;FS=0.000;MLEAC=2;MLEAF=1.00;MQ=42.09;QD=27.91;SOR=0.787	GT:AD:DP:GQ:PL	1/1:0,65:65:99:2921,199,0
3L	5132479	.	T	A	2866.77	.	AC=2;AF=1.00;AN=2;DP=65;ExcessHet=3.0103;FS=0.000;MLEAC=2;MLEAF=1.00;MQ=40.73;QD=29.17;SOR=1.078	GT:AD:DP:GQ:PL	1/1:0,65:65:99:2895,196,0
3L	5132482	.	T	C	2956.77	.	AC=2;AF=1.00;AN=2;DP=63;ExcessHet=3.0103;FS=0.000;MLEAC=2;MLEAF=1.00;MQ=40.72;QD=30.21;SOR=1.010	GT:AD:DP:GQ:PL	1/1:0,63:63:99:2985,202,0
3L	5132492	.	A	G	2671.77	.	AC=2;AF=1.00;AN=2;DP=58;ExcessHet=3.0103;FS=0.000;MLEAC=2;MLEAF=1.00;MQ=40.45;QD=34.04;SOR=1.085	GT:AD:DP:GQ:PL	1/1:0,58:58:99:2700,181,0
3L	5132502	.	A	C	2626.77	.	AC=2;AF=1.00;AN=2;DP=56;ExcessHet=3.0103;FS=0.000;MLEAC=2;MLEAF=1.00;MQ=40.33;QD=30.01;SOR=1.101	GT:AD:DP:GQ:PL	1/1:0,56:56:99:2655,178,0
3L	5132505	.	A	ATAAATC	2617.73	.	AC=2;AF=1.00;AN=2;DP=56;ExcessHet=3.0103;FS=0.000;MLEAC=2;MLEAF=1.00;MQ=40.28;QD=32.69;SOR=1.199	GT:AD:DP:GQ:PL	1/1:0,56:56:99:2655,178,0
3L	5132508	.	A	T	2568.77	.	AC=2;AF=1.00;AN=2;DP=57;ExcessHet=3.0103;FS=0.000;MLEAC=2;MLEAF=1.00;MQ=40.13;QD=29.98;SOR=1.453	GT:AD:DP:GQ:PL	1/1:0,57:57:99:2597,175,0
3L	5132510	.	C	A	2568.77	.	AC=2;AF=1.00;AN=2;DP=57;ExcessHet=3.0103;FS=0.000;MLEAC=2;MLEAF=1.00;MQ=40.11;QD=31.05;SOR=1.569	GT:AD:DP:GQ:PL	1/1:0,57:57:99:2597,175,0
3L	5132531	.	CATATTGAG	C	2428.73	.	AC=2;AF=1.00;AN=2;DP=57;ExcessHet=3.0103;FS=0.000;MLEAC=2;MLEAF=1.00;MQ=40.37;QD=29.47;SOR=0.922	GT:AD:DP:GQ:PL	1/1:0,56:56:99:2466,169,0
3L	5132569	.	C	A	1620.77	.	AC=2;AF=1.00;AN=2;DP=59;ExcessHet=3.0103;FS=0.000;MLEAC=2;MLEAF=1.00;MQ=40.49;QD=27.47;SOR=1.034	GT:AD:DP:GQ:PL	1/1:0,59:59:99:1649,177,0
3L	5132617	.	T	G	1491.77	.	AC=2;AF=1.00;AN=2;BaseQRankSum=-0.161;ClippingRankSum=0.000;DP=57;ExcessHet=3.0103;FS=0.000;MLEAC=2;MLEAF=1.00;MQ=41.00;MQRankSum=0.579;QD=26.17;ReadPosRankSum=0.803;SOR=0.223	GT:AD:DP:GQ:PL	1/1:1,56:57:99:1520,143,0
3L	5132628	.	G	A	2671.77	.	AC=2;AF=1.00;AN=2;DP=59;ExcessHet=3.0103;FS=0.000;MLEAC=2;MLEAF=1.00;MQ=40.95;QD=29.98;SOR=0.726	GT:AD:DP:GQ:PL	1/1:0,59:59:99:2700,184,0
3L	5132630	.	G	T	2671.77	.	AC=2;AF=1.00;AN=2;DP=60;ExcessHet=3.0103;FS=0.000;MLEAC=2;MLEAF=1.00;MQ=40.99;QD=34.02;SOR=0.831	GT:AD:DP:GQ:PL	1/1:0,60:60:99:2700,184,0
3L	5132642	.	T	TTAGCCAAA	2572.73	.	AC=2;AF=1.00;AN=2;DP=58;ExcessHet=3.0103;FS=0.000;MLEAC=2;MLEAF=1.00;MQ=40.99;QD=29.67;SOR=0.693	GT:AD:DP:GQ:PL	1/1:0,58:58:99:2610,175,0
3L	5132674	.	G	T	2402.77	.	AC=2;AF=1.00;AN=2;DP=56;ExcessHet=3.0103;FS=0.000;MLEAC=2;MLEAF=1.00;MQ=41.14;QD=28.71;SOR=0.922	GT:AD:DP:GQ:PL	1/1:0,56:56:99:2431,168,0
3L	5132679	.	T	G	2402.77	.	AC=2;AF=1.00;AN=2;DP=54;ExcessHet=3.0103;FS=0.000;MLEAC=2;MLEAF=1.00;MQ=41.11;QD=32.79;SOR=0.846	GT:AD:DP:GQ:PL	1/1:0,54:54:99:2431,168,0
3L	5132734	.	G	GTT	1710.73	.	AC=2;AF=1.00;AN=2;BaseQRankSum=-0.594;ClippingRankSum=0.000;DP=52;ExcessHet=3.0103;FS=0.000;MLEAC=2;MLEAF=1.00;MQ=40.89;MQRankSum=-0.651;QD=31.37;ReadPosRankSum=-0.096;SOR=0.311	GT:AD:DP:GQ:PL	1/1:1,46:47:99:1748,112,0
3L	5132745	.	G	T	1609.77	.	AC=2;AF=1.00;AN=2;BaseQRankSum=-0.868;ClippingRankSum=0.000;DP=56;ExcessHet=3.0103;FS=3.522;MLEAC=2;MLEAF=1.00;MQ=40.57;MQRankSum=-0.719;QD=29.54;ReadPosRankSum=0.655;SOR=0.663	GT:AD:DP:GQ:PL	1/1:1,44:45:99:1638,105,0
3L	5132749	.	A	T	2311.77	.	AC=2;AF=1.00;AN=2;DP=53;ExcessHet=3.0103;FS=0.000;MLEAC=2;MLEAF=1.00;MQ=40.61;QD=28.00;SOR=1.036	GT:AD:DP:GQ:PL	1/1:0,52:52:99:2340,157,0
3L	5132753	.	T	A	2401.77	.	AC=2;AF=1.00;AN=2;DP=55;ExcessHet=3.0103;FS=0.000;MLEAC=2;MLEAF=1.00;MQ=40.65;QD=27.65;SOR=1.118	GT:AD:DP:GQ:PL	1/1:0,54:54:99:2430,163,0
3L	5132754	.	T	A	2401.77	.	AC=2;AF=1.00;AN=2;DP=55;ExcessHet=3.0103;FS=0.000;MLEAC=2;MLEAF=1.00;MQ=40.65;QD=27.25;SOR=1.118	GT:AD:DP:GQ:PL	1/1:0,54:54:99:2430,163,0
3L	5132778	.	AT	A	1651.73	.	AC=2;AF=1.00;AN=2;DP=52;ExcessHet=3.0103;FS=0.000;MLEAC=2;MLEAF=1.00;MQ=40.81;QD=31.76;SOR=1.358	GT:AD:DP:GQ:PL	1/1:0,52:52:99:1689,156,0
3L	5132797	.	G	T	2306.77	.	AC=2;AF=1.00;AN=2;DP=53;ExcessHet=3.0103;FS=0.000;MLEAC=2;MLEAF=1.00;MQ=41.06;QD=28.67;SOR=1.179	GT:AD:DP:GQ:PL	1/1:0,53:53:99:2335,160,0
3L	5132801	.	C	A	2350.77	.	AC=2;AF=1.00;AN=2;DP=51;ExcessHet=3.0103;FS=0.000;MLEAC=2;MLEAF=1.00;MQ=41.06;QD=32.68;SOR=1.201	GT:AD:DP:GQ:PL	1/1:0,51:51:99:2379,163,0
3L	5132808	.	C	A	2347.77	.	AC=2;AF=1.00;AN=2;DP=54;ExcessHet=3.0103;FS=0.000;MLEAC=2;MLEAF=1.00;MQ=41.19;QD=32.98;SOR=1.118	GT:AD:DP:GQ:PL	1/1:0,54:54:99:2376,163,0
3L	5132825	.	C	CT	990.73	.	AC=2;AF=1.00;AN=2;BaseQRankSum=0.516;ClippingRankSum=0.000;DP=57;ExcessHet=3.0103;FS=0.000;MLEAC=2;MLEAF=1.00;MQ=41.62;MQRankSum=-1.227;QD=18.35;ReadPosRankSum=0.000;SOR=1.051	GT:AD:DP:GQ:PL	1/1:4,50:54:76:1028,76,0
3L	5132828	.	G	T	2426.77	.	AC=2;AF=1.00;AN=2;DP=59;ExcessHet=3.0103;FS=0.000;MLEAC=2;MLEAF=1.00;MQ=41.65;QD=28.79;SOR=1.034	GT:AD:DP:GQ:PL	1/1:0,59:59:99:2455,178,0
3L	5132889	.	G	C	1297.77	.	AC=2;AF=1.00;AN=2;DP=49;ExcessHet=3.0103;FS=0.000;MLEAC=2;MLEAF=1.00;MQ=42.95;QD=26.49;SOR=0.733	GT:AD:DP:GQ:PL	1/1:0,49:49:99:1326,146,0
3L	5132997	.	A	C	1125.77	.	AC=2;AF=1.00;AN=2;BaseQRankSum=1.437;ClippingRankSum=0.000;DP=46;ExcessHet=3.0103;FS=0.000;MLEAC=2;MLEAF=1.00;MQ=43.49;MQRankSum=-0.545;QD=24.47;ReadPosRankSum=-0.399;SOR=0.324	GT:AD:DP:GQ:PL	1/1:1,45:46:99:1154,113,0
3L	5133080	.	G	A	1207.77	.	AC=2;AF=1.00;AN=2;DP=44;ExcessHet=3.0103;FS=0.000;MLEAC=2;MLEAF=1.00;MQ=43.82;QD=27.45;SOR=0.784	GT:AD:DP:GQ:PL	1/1:0,44:44:99:1236,132,0
3L	5133159	.	A	G	1046.77	.	AC=2;AF=1.00;AN=2;DP=40;ExcessHet=3.0103;FS=0.000;MLEAC=2;MLEAF=1.00;MQ=43.95;QD=26.17;SOR=0.902	GT:AD:DP:GQ:PL	1/1:0,40:40:99:1075,119,0
3L	5134128	.	T	A	1043.77	.	AC=2;AF=1.00;AN=2;BaseQRankSum=0.650;ClippingRankSum=0.000;DP=40;ExcessHet=3.0103;FS=3.233;MLEAC=2;MLEAF=1.00;MQ=44.00;MQRankSum=0.000;QD=26.09;ReadPosRankSum=-0.551;SOR=0.464	GT:AD:DP:GQ:PL	1/1:1,39:40:92:1072,92,0
3L	5134267	.	TA	T	875.73	.	AC=2;AF=1.00;AN=2;BaseQRankSum=-0.898;ClippingRankSum=0.000;DP=51;ExcessHet=3.0103;FS=2.152;MLEAC=2;MLEAF=1.00;MQ=43.92;MQRankSum=2.677;QD=17.87;ReadPosRankSum=-0.417;SOR=0.486	GT:AD:DP:GQ:PL	1/1:3,46:49:78:913,78,0
3L	5134622	.	C	T	1119.77	.	AC=2;AF=1.00;AN=2;DP=45;ExcessHet=3.0103;FS=0.000;MLEAC=2;MLEAF=1.00;MQ=43.96;QD=25.45;SOR=0.883	GT:AD:DP:GQ:PL	1/1:0,44:44:99:1148,130,0
3L	5134649	.	G	T	1188.77	.	AC=2;AF=1.00;AN=2;DP=44;ExcessHet=3.0103;FS=0.000;MLEAC=2;MLEAF=1.00;MQ=44.00;QD=27.02;SOR=0.883	GT:AD:DP:GQ:PL	1/1:0,44:44:99:1217,132,0
3L	5135765	.	C	A	2574.77	.	AC=2;AF=1.00;AN=2;DP=61;ExcessHet=3.0103;FS=0.000;MLEAC=2;MLEAF=1.00;MQ=44.00;QD=32.02;SOR=0.760	GT:AD:DP:GQ:PL	1/1:0,60:60:99:2603,181,0
3L	5135772	.	T	A	2593.77	.	AC=2;AF=1.00;AN=2;DP=60;ExcessHet=3.0103;FS=0.000;MLEAC=2;MLEAF=1.00;MQ=44.00;QD=31.19;SOR=0.796	GT:AD:DP:GQ:PL	1/1:0,59:59:99:2622,181,0
3L	5135783	.	C	G	1437.77	.	AC=2;AF=1.00;AN=2;DP=55;ExcessHet=3.0103;FS=0.000;MLEAC=2;MLEAF=1.00;MQ=44.00;QD=26.63;SOR=0.693	GT:AD:DP:GQ:PL	1/1:0,54:54:99:1466,161,0
3L	5135795	.	C	T	1496.77	.	AC=2;AF=1.00;AN=2;DP=56;ExcessHet=3.0103;FS=0.000;MLEAC=2;MLEAF=1.00;MQ=44.00;QD=27.21;SOR=0.804	GT:AD:DP:GQ:PL	1/1:0,55:55:99:1525,165,0
3L	5135823	.	T	G	1338.77	.	AC=2;AF=1.00;AN=2;DP=51;ExcessHet=3.0103;FS=0.000;MLEAC=2;MLEAF=1.00;MQ=44.00;QD=26.25;SOR=0.900	GT:AD:DP:GQ:PL	1/1:0,51:51:99:1367,152,0
3L	5135915	.	A	G	1293.77	.	AC=2;AF=1.00;AN=2;DP=50;ExcessHet=3.0103;FS=0.000;MLEAC=2;MLEAF=1.00;MQ=43.92;QD=25.88;SOR=1.157	GT:AD:DP:GQ:PL	1/1:0,50:50:99:1322,149,0
3L	5135936	.	G	T	1214.77	.	AC=2;AF=1.00;AN=2;BaseQRankSum=0.936;ClippingRankSum=0.000;DP=50;ExcessHet=3.0103;FS=0.000;MLEAC=2;MLEAF=1.00;MQ=43.92;MQRankSum=-0.301;QD=24.30;ReadPosRankSum=-0.442;SOR=0.660	GT:AD:DP:GQ:PL	1/1:3,47:50:67:1243,67,0
3L	5135978	.	G	A	2430.77	.	AC=2;AF=1.00;AN=2;DP=56;ExcessHet=3.0103;FS=0.000;MLEAC=2;MLEAF=1.00;MQ=43.93;QD=33.34;SOR=1.101	GT:AD:DP:GQ:PL	1/1:0,56:56:99:2459,169,0
3L	5135984	.	C	G	2439.77	.	AC=2;AF=1.00;AN=2;DP=56;ExcessHet=3.0103;FS=0.000;MLEAC=2;MLEAF=1.00;MQ=43.93;QD=33.92;SOR=1.101	GT:AD:DP:GQ:PL	1/1:0,56:56:99:2468,169,0
3L	5136017	.	A	G	1436.77	.	AC=2;AF=1.00;AN=2;DP=54;ExcessHet=3.0103;FS=0.000;MLEAC=2;MLEAF=1.00;MQ=43.93;QD=27.11;SOR=1.402	GT:AD:DP:GQ:PL	1/1:0,53:53:99:1465,159,0
3L	5136326	.	T	G	1658.78	.	AC=1;AF=0.500;AN=2;BaseQRankSum=1.167;ClippingRankSum=0.000;DP=44;ExcessHet=3.0103;FS=9.982;MLEAC=1;MLEAF=0.500;MQ=44.00;MQRankSum=0.000;QD=23.20;ReadPosRankSum=0.423;SOR=0.506	GT:AD:DP:GQ:PL	0/1:3,41:44:25:1687,0,25
3L	5136327	.	T	A	1658.78	.	AC=1;AF=0.500;AN=2;BaseQRankSum=0.222;ClippingRankSum=0.000;DP=44;ExcessHet=3.0103;FS=9.982;MLEAC=1;MLEAF=0.500;MQ=44.00;MQRankSum=0.000;QD=29.00;ReadPosRankSum=0.423;SOR=0.506	GT:AD:DP:GQ:PL	0/1:3,41:44:25:1687,0,25
3L	5136425	.	GT	G	802.73	.	AC=2;AF=1.00;AN=2;BaseQRankSum=1.405;ClippingRankSum=0.000;DP=48;ExcessHet=3.0103;FS=2.387;MLEAC=2;MLEAF=1.00;MQ=44.00;MQRankSum=0.000;QD=17.84;ReadPosRankSum=-0.182;SOR=0.777	GT:AD:DP:GQ:PL	1/1:3,42:45:70:840,70,0
3L	5136733	.	G	A	1265.77	.	AC=2;AF=1.00;AN=2;BaseQRankSum=1.735;ClippingRankSum=0.000;DP=48;ExcessHet=3.0103;FS=3.104;MLEAC=2;MLEAF=1.00;MQ=44.00;MQRankSum=0.000;QD=26.93;ReadPosRankSum=-0.655;SOR=0.359	GT:AD:DP:GQ:PL	1/1:1,46:47:99:1294,115,0
3L	5136750	.	G	T	1079.77	.	AC=2;AF=1.00;AN=2;BaseQRankSum=0.290;ClippingRankSum=0.000;DP=43;ExcessHet=3.0103;FS=0.000;MLEAC=2;MLEAF=1.00;MQ=44.00;MQRankSum=0.000;QD=25.71;ReadPosRankSum=-0.497;SOR=0.298	GT:AD:DP:GQ:PL	1/1:1,41:42:98:1108,98,0
3L	5137209	.	G	A	1187.77	.	AC=2;AF=1.00;AN=2;BaseQRankSum=-0.384;ClippingRankSum=0.000;DP=51;ExcessHet=3.0103;FS=2.602;MLEAC=2;MLEAF=1.00;MQ=44.00;MQRankSum=0.000;QD=23.76;ReadPosRankSum=1.016;SOR=1.227	GT:AD:DP:GQ:PL	1/1:3,47:50:66:1216,66,0
3L	5137333	.	C	A	1174.77	.	AC=2;AF=1.00;AN=2;BaseQRankSum=0.868;ClippingRankSum=0.000;DP=52;ExcessHet=3.0103;FS=0.000;MLEAC=2;MLEAF=1.00;MQ=44.00;MQRankSum=0.000;QD=22.59;ReadPosRankSum=0.409;SOR=0.510	GT:AD:DP:GQ:PL	1/1:4,48:52:62:1203,62,0
3L	5137581	.	G	A	1440.77	.	AC=2;AF=1.00;AN=2;DP=51;ExcessHet=3.0103;FS=0.000;MLEAC=2;MLEAF=1.00;MQ=43.92;QD=28.25;SOR=0.994	GT:AD:DP:GQ:PL	1/1:0,51:51:99:1469,153,0
3L	5137656	.	G	T	1166.96	.	AC=2;AF=1.00;AN=2;BaseQRankSum=0.504;ClippingRankSum=0.000;DP=56;ExcessHet=3.0103;FS=0.000;MLEAC=2;MLEAF=1.00;MQ=43.97;MQRankSum=-0.289;QD=20.84;ReadPosRankSum=-0.251;SOR=1.051	GT:AD:DP:GQ:PL	1/1:6,50:56:5:1194,5,0
3L	5138357	.	A	G	904.77	.	AC=2;AF=1.00;AN=2;DP=38;ExcessHet=3.0103;FS=0.000;MLEAC=2;MLEAF=1.00;MQ=43.73;QD=26.61;SOR=1.085	GT:AD:DP:GQ:PL	1/1:0,34:34:99:933,102,0
3L	5138450	.	G	A	1008.77	.	AC=2;AF=1.00;AN=2;DP=37;ExcessHet=3.0103;FS=0.000;MLEAC=2;MLEAF=1.00;MQ=43.92;QD=27.26;SOR=0.984	GT:AD:DP:GQ:PL	1/1:0,37:37:99:1037,111,0
3L	5138489	.	C	G	1075.77	.	AC=2;AF=1.00;AN=2;DP=39;ExcessHet=3.0103;FS=0.000;MLEAC=2;MLEAF=1.00;MQ=43.93;QD=27.58;SOR=1.236	GT:AD:DP:GQ:PL	1/1:0,39:39:99:1104,117,0
3L	5138615	.	A	G	1147.77	.	AC=2;AF=1.00;AN=2;DP=45;ExcessHet=3.0103;FS=0.000;MLEAC=2;MLEAF=1.00;MQ=43.96;QD=26.09;SOR=1.105	GT:AD:DP:GQ:PL	1/1:0,44:44:99:1176,131,0
3L	5138722	.	C	T	1502.77	.	AC=2;AF=1.00;AN=2;DP=57;ExcessHet=3.0103;FS=0.000;MLEAC=2;MLEAF=1.00;MQ=43.90;QD=27.83;SOR=1.981	GT:AD:DP:GQ:PL	1/1:0,54:54:99:1531,162,0
3L	5138746	.	T	C	1534.77	.	AC=2;AF=1.00;AN=2;DP=60;ExcessHet=3.0103;FS=0.000;MLEAC=2;MLEAF=1.00;MQ=43.87;QD=26.93;SOR=1.453	GT:AD:DP:GQ:PL	1/1:0,57:57:99:1563,170,0
3L	5138818	.	A	G	1226.77	.	AC=2;AF=1.00;AN=2;DP=47;ExcessHet=3.0103;FS=0.000;MLEAC=2;MLEAF=1.00;MQ=43.96;QD=26.10;SOR=0.823	GT:AD:DP:GQ:PL	1/1:0,47:47:99:1255,139,0
3L	5138920	.	G	A	1215.77	.	AC=2;AF=1.00;AN=2;DP=46;ExcessHet=3.0103;FS=0.000;MLEAC=2;MLEAF=1.00;MQ=43.87;QD=26.43;SOR=1.203	GT:AD:DP:GQ:PL	1/1:0,46:46:99:1244,137,0
3L	5138947	.	A	T	2257.77	.	AC=2;AF=1.00;AN=2;DP=51;ExcessHet=3.0103;FS=0.000;MLEAC=2;MLEAF=1.00;MQ=43.88;QD=25.98;SOR=1.436	GT:AD:DP:GQ:PL	1/1:0,51:51:99:2286,154,0
3L	5138950	.	T	A	2289.77	.	AC=2;AF=1.00;AN=2;DP=52;ExcessHet=3.0103;FS=0.000;MLEAC=2;MLEAF=1.00;MQ=43.89;QD=28.60;SOR=1.480	GT:AD:DP:GQ:PL	1/1:0,52:52:99:2318,157,0
3L	5138965	.	A	G	2375.77	.	AC=2;AF=1.00;AN=2;DP=54;ExcessHet=3.0103;FS=0.000;MLEAC=2;MLEAF=1.00;MQ=43.89;QD=38.88;SOR=1.220	GT:AD:DP:GQ:PL	1/1:0,54:54:99:2404,163,0
3L	5138971	.	A	T	2424.77	.	AC=2;AF=1.00;AN=2;DP=56;ExcessHet=3.0103;FS=0.000;MLEAC=2;MLEAF=1.00;MQ=43.90;QD=32.43;SOR=1.101	GT:AD:DP:GQ:PL	1/1:0,56:56:99:2453,169,0
3L	5139028	.	C	A	1671.77	.	AC=2;AF=1.00;AN=2;DP=61;ExcessHet=3.0103;FS=0.000;MLEAC=2;MLEAF=1.00;MQ=43.94;QD=27.41;SOR=0.865	GT:AD:DP:GQ:PL	1/1:0,61:61:99:1700,183,0
3L	5139102	.	C	T	1616.77	.	AC=2;AF=1.00;AN=2;DP=61;ExcessHet=3.0103;FS=0.000;MLEAC=2;MLEAF=1.00;MQ=43.76;QD=26.50;SOR=1.022	GT:AD:DP:GQ:PL	1/1:0,61:61:99:1645,182,0
3L	5139150	.	G	A	1498.77	.	AC=2;AF=1.00;AN=2;BaseQRankSum=1.962;ClippingRankSum=0.000;DP=56;ExcessHet=3.0103;FS=0.000;MLEAC=2;MLEAF=1.00;MQ=43.49;MQRankSum=-0.535;QD=26.76;ReadPosRankSum=1.362;SOR=0.693	GT:AD:DP:GQ:PL	1/1:1,55:56:99:1527,158,0
3L	5139193	.	T	C	1425.77	.	AC=2;AF=1.00;AN=2;DP=53;ExcessHet=3.0103;FS=0.000;MLEAC=2;MLEAF=1.00;MQ=43.52;QD=26.90;SOR=0.981	GT:AD:DP:GQ:PL	1/1:0,53:53:99:1454,159,0
3L	5139237	.	T	C	1378.77	.	AC=2;AF=1.00;AN=2;DP=52;ExcessHet=3.0103;FS=0.000;MLEAC=2;MLEAF=1.00;MQ=43.26;QD=26.51;SOR=0.770	GT:AD:DP:GQ:PL	1/1:0,52:52:99:1407,156,0
3L	5139325	.	A	G	2444.77	.	AC=2;AF=1.00;AN=2;DP=57;ExcessHet=3.0103;FS=0.000;MLEAC=2;MLEAF=1.00;MQ=43.15;QD=25.66;SOR=1.302	GT:AD:DP:GQ:PL	1/1:0,56:56:99:2473,169,0
3L	5139328	.	G	A	2452.77	.	AC=2;AF=1.00;AN=2;DP=57;ExcessHet=3.0103;FS=0.000;MLEAC=2;MLEAF=1.00;MQ=43.19;QD=24.13;SOR=1.302	GT:AD:DP:GQ:PL	1/1:0,56:56:99:2481,169,0
3L	5139346	.	T	C	1385.77	.	AC=2;AF=1.00;AN=2;BaseQRankSum=2.055;ClippingRankSum=0.000;DP=60;ExcessHet=3.0103;FS=2.045;MLEAC=2;MLEAF=1.00;MQ=43.16;MQRankSum=-1.658;QD=23.49;ReadPosRankSum=2.473;SOR=1.371	GT:AD:DP:GQ:PL	1/1:4,55:59:73:1414,73,0
3L	5139381	3L_5139381_SNP	T	C	1605.77	.	AC=2;AF=1.00;AN=2;BaseQRankSum=1.403;ClippingRankSum=0.000;DB;DP=69;ExcessHet=3.0103;FS=2.515;MLEAC=2;MLEAF=1.00;MQ=42.80;MQRankSum=-1.833;QD=23.97;ReadPosRankSum=-0.573;SOR=1.034	GT:AD:DP:GQ:PL	1/1:3,64:67:85:1634,85,0
3L	5139395	.	A	C	1494.77	.	AC=2;AF=1.00;AN=2;BaseQRankSum=0.211;ClippingRankSum=0.000;DP=66;ExcessHet=3.0103;FS=2.508;MLEAC=2;MLEAF=1.00;MQ=42.66;MQRankSum=-1.907;QD=23.36;ReadPosRankSum=-0.547;SOR=1.013	GT:AD:DP:GQ:PL	1/1:3,61:64:74:1523,74,0
3L	5139422	.	T	C	2480.77	.	AC=2;AF=1.00;AN=2;BaseQRankSum=0.534;ClippingRankSum=0.000;DP=64;ExcessHet=3.0103;FS=7.454;MLEAC=2;MLEAF=1.00;MQ=42.55;MQRankSum=-1.778;QD=32.38;ReadPosRankSum=-1.510;SOR=0.759	GT:AD:DP:GQ:PL	1/1:2,61:63:58:2509,58,0
3L	5139427	.	A	G	2428.77	.	AC=2;AF=1.00;AN=2;BaseQRankSum=-1.367;ClippingRankSum=0.000;DP=61;ExcessHet=3.0103;FS=10.682;MLEAC=2;MLEAF=1.00;MQ=42.54;MQRankSum=-2.197;QD=28.97;ReadPosRankSum=0.153;SOR=0.648	GT:AD:DP:GQ:PL	1/1:3,57:60:52:2457,52,0
3L	5139445	.	G	A	2429.77	.	AC=2;AF=1.00;AN=2;BaseQRankSum=1.012;ClippingRankSum=0.000;DP=61;ExcessHet=3.0103;FS=6.247;MLEAC=2;MLEAF=1.00;MQ=42.05;MQRankSum=-2.813;QD=28.81;ReadPosRankSum=0.221;SOR=0.253	GT:AD:DP:GQ:PL	1/1:3,57:60:49:2458,49,0
3L	5139450	.	T	C	2510.73	.	AC=2;AF=1.00;AN=2;BaseQRankSum=0.242;ClippingRankSum=0.000;DP=62;ExcessHet=3.0103;FS=6.197;MLEAC=2;MLEAF=1.00;MQ=41.98;MQRankSum=-3.114;QD=33.48;ReadPosRankSum=0.680;SOR=0.065	GT:AD:DP:GQ:PL	1/1:3,59:62:55:2548,55,0
3L	5139451	.	T	A	1494.78	.	AC=2;AF=1.00;AN=2;BaseQRankSum=0.581;ClippingRankSum=0.000;DP=63;ExcessHet=3.0103;FS=6.197;MLEAC=2;MLEAF=1.00;MQ=41.98;MQRankSum=-3.114;QD=27.68;ReadPosRankSum=0.661;SOR=0.065	GT:AD:DP:GQ:PL	1/1:3,51:54:27:1523,27,0
3L	5139456	.	T	TTA	1484.74	.	AC=2;AF=1.00;AN=2;BaseQRankSum=-1.224;ClippingRankSum=0.000;DP=63;ExcessHet=3.0103;FS=6.197;MLEAC=2;MLEAF=1.00;MQ=41.93;MQRankSum=-3.114;QD=27.50;ReadPosRankSum=0.869;SOR=0.065	GT:AD:DP:GQ:PL	1/1:3,51:54:27:1522,27,0
3L	5139487	.	G	T	2343.77	.	AC=2;AF=1.00;AN=2;BaseQRankSum=1.247;ClippingRankSum=0.000;DP=59;ExcessHet=3.0103;FS=0.000;MLEAC=2;MLEAF=1.00;MQ=41.74;MQRankSum=-3.248;QD=26.87;ReadPosRankSum=0.535;SOR=0.573	GT:AD:DP:GQ:PL	1/1:3,56:59:43:2372,43,0
3L	5139492	.	T	A	2311.77	.	AC=2;AF=1.00;AN=2;BaseQRankSum=0.019;ClippingRankSum=0.000;DP=58;ExcessHet=3.0103;FS=0.000;MLEAC=2;MLEAF=1.00;MQ=41.76;MQRankSum=-3.275;QD=28.75;ReadPosRankSum=-0.018;SOR=0.490	GT:AD:DP:GQ:PL	1/1:3,55:58:40:2340,40,0
3L	5139500	.	C	A	2311.77	.	AC=2;AF=1.00;AN=2;BaseQRankSum=1.178;ClippingRankSum=0.000;DP=57;ExcessHet=3.0103;FS=0.000;MLEAC=2;MLEAF=1.00;MQ=41.75;MQRankSum=-3.251;QD=25.48;ReadPosRankSum=-0.626;SOR=0.521	GT:AD:DP:GQ:PL	1/1:3,54:57:40:2340,40,0
3L	5139501	.	C	T	2401.77	.	AC=2;AF=1.00;AN=2;BaseQRankSum=-0.986;ClippingRankSum=0.000;DP=57;ExcessHet=3.0103;FS=0.000;MLEAC=2;MLEAF=1.00;MQ=41.75;MQRankSum=-3.251;QD=28.26;ReadPosRankSum=-0.590;SOR=0.521	GT:AD:DP:GQ:PL	1/1:3,54:57:46:2430,46,0
3L	5139502	.	C	A	2401.77	.	AC=2;AF=1.00;AN=2;BaseQRankSum=-2.047;ClippingRankSum=0.000;DP=55;ExcessHet=3.0103;FS=0.000;MLEAC=2;MLEAF=1.00;MQ=41.74;MQRankSum=-3.204;QD=32.98;ReadPosRankSum=-0.463;SOR=0.527	GT:AD:DP:GQ:PL	1/1:3,52:55:46:2430,46,0
3L	5139512	.	A	T	2311.77	.	AC=2;AF=1.00;AN=2;BaseQRankSum=-0.056;ClippingRankSum=0.000;DP=57;ExcessHet=3.0103;FS=0.000;MLEAC=2;MLEAF=1.00;MQ=41.92;MQRankSum=-2.866;QD=28.10;ReadPosRankSum=-0.518;SOR=0.521	GT:AD:DP:GQ:PL	1/1:3,54:57:40:2340,40,0
3L	5139519	.	A	T	2131.77	.	AC=2;AF=1.00;AN=2;BaseQRankSum=0.078;ClippingRankSum=0.000;DP=54;ExcessHet=3.0103;FS=0.000;MLEAC=2;MLEAF=1.00;MQ=41.97;MQRankSum=-2.730;QD=31.30;ReadPosRankSum=-0.491;SOR=0.563	GT:AD:DP:GQ:PL	1/1:3,51:54:28:2160,28,0
3L	5139527	.	A	T	2011.79	.	AC=2;AF=1.00;AN=2;BaseQRankSum=1.248;ClippingRankSum=0.000;DP=52;ExcessHet=3.0103;FS=0.000;MLEAC=2;MLEAF=1.00;MQ=42.06;MQRankSum=-2.522;QD=28.24;ReadPosRankSum=-0.785;SOR=0.646	GT:AD:DP:GQ:PL	1/1:3,49:52:22:2040,22,0
3L	5139552	.	C	G	1343.77	.	AC=2;AF=1.00;AN=2;BaseQRankSum=0.794;ClippingRankSum=0.000;DP=56;ExcessHet=3.0103;FS=0.000;MLEAC=2;MLEAF=1.00;MQ=42.36;MQRankSum=-2.162;QD=24.00;ReadPosRankSum=-1.329;SOR=0.693	GT:AD:DP:GQ:PL	1/1:3,53:56:69:1372,69,0
3L	5139580	.	T	G	2425.77	.	AC=2;AF=1.00;AN=2;BaseQRankSum=-0.359;ClippingRankSum=0.000;DP=60;ExcessHet=3.0103;FS=2.477;MLEAC=2;MLEAF=1.00;MQ=42.54;MQRankSum=-1.950;QD=31.86;ReadPosRankSum=0.153;SOR=0.944	GT:AD:DP:GQ:PL	1/1:3,57:60:52:2454,52,0
3L	5139588	.	T	A	2430.77	.	AC=2;AF=1.00;AN=2;BaseQRankSum=-0.245;ClippingRankSum=0.000;DP=60;ExcessHet=3.0103;FS=2.340;MLEAC=2;MLEAF=1.00;MQ=42.59;MQRankSum=-1.903;QD=33.10;ReadPosRankSum=0.340;SOR=0.720	GT:AD:DP:GQ:PL	1/1:3,57:60:49:2459,49,0
3L	5139596	.	C	A	2264.77	.	AC=2;AF=1.00;AN=2;BaseQRankSum=0.263;ClippingRankSum=0.000;DP=56;ExcessHet=3.0103;FS=0.000;MLEAC=2;MLEAF=1.00;MQ=42.63;MQRankSum=-1.805;QD=29.62;ReadPosRankSum=1.026;SOR=0.419	GT:AD:DP:GQ:PL	1/1:3,53:56:40:2293,40,0
3L	5139597	.	A	C	2264.77	.	AC=2;AF=1.00;AN=2;BaseQRankSum=-1.577;ClippingRankSum=0.000;DP=57;ExcessHet=3.0103;FS=0.000;MLEAC=2;MLEAF=1.00;MQ=42.62;MQRankSum=-1.830;QD=30.77;ReadPosRankSum=1.025;SOR=0.368	GT:AD:DP:GQ:PL	1/1:3,54:57:40:2293,40,0
3L	5139634	.	A	G	1385.77	.	AC=2;AF=1.00;AN=2;BaseQRankSum=-0.390;ClippingRankSum=0.000;DP=58;ExcessHet=3.0103;FS=6.053;MLEAC=2;MLEAF=1.00;MQ=42.98;MQRankSum=-1.533;QD=24.31;ReadPosRankSum=-0.970;SOR=0.080	GT:AD:DP:GQ:PL	1/1:3,54:57:99:1414,103,0
3L	5139655	.	C	T	2281.82	.	AC=2;AF=1.00;AN=2;BaseQRankSum=-1.212;ClippingRankSum=0.000;DP=58;ExcessHet=3.0103;FS=5.997;MLEAC=2;MLEAF=1.00;MQ=42.98;MQRankSum=-1.511;QD=27.84;ReadPosRankSum=-0.229;SOR=0.085	GT:AD:DP:GQ:PL	1/1:3,55:58:19:2310,19,0
3L	5139660	.	C	T	2251.88	.	AC=2;AF=1.00;AN=2;BaseQRankSum=-0.486;ClippingRankSum=0.000;DP=59;ExcessHet=3.0103;FS=6.108;MLEAC=2;MLEAF=1.00;MQ=43.05;MQRankSum=-1.467;QD=28.65;ReadPosRankSum=-0.040;SOR=0.074	GT:AD:DP:GQ:PL	1/1:3,55:58:16:2280,16,0
3L	5139825	.	C	A	1447.77	.	AC=1;AF=0.500;AN=2;BaseQRankSum=1.873;ClippingRankSum=0.000;DP=45;ExcessHet=3.0103;FS=2.169;MLEAC=1;MLEAF=0.500;MQ=43.65;MQRankSum=-0.961;QD=33.67;ReadPosRankSum=-1.451;SOR=0.302	GT:AD:DP:GQ:PL	0/1:4,39:43:49:1476,0,49
3L	5139843	.	G	A	1424.77	.	AC=1;AF=0.500;AN=2;BaseQRankSum=0.469;ClippingRankSum=0.000;DP=47;ExcessHet=3.0103;FS=7.150;MLEAC=1;MLEAF=0.500;MQ=43.75;MQRankSum=0.283;QD=31.66;ReadPosRankSum=0.325;SOR=0.194	GT:AD:DP:GQ:PL	0/1:6,39:45:99:1453,0,116
3L	5139882	.	G	A	826.77	.	AC=1;AF=0.500;AN=2;BaseQRankSum=-0.869;ClippingRankSum=0.000;DP=44;ExcessHet=3.0103;FS=2.175;MLEAC=1;MLEAF=0.500;MQ=43.87;MQRankSum=-0.528;QD=19.68;ReadPosRankSum=1.045;SOR=0.386	GT:AD:DP:GQ:PL	0/1:4,38:42:77:855,0,77
3L	5140089	.	T	C	1051.77	.	AC=2;AF=1.00;AN=2;BaseQRankSum=2.333;ClippingRankSum=0.000;DP=44;ExcessHet=3.0103;FS=3.112;MLEAC=2;MLEAF=1.00;MQ=43.70;MQRankSum=-0.396;QD=23.90;ReadPosRankSum=0.784;SOR=0.271	GT:AD:DP:GQ:PL	1/1:2,42:44:97:1080,97,0
3L	5140158	.	A	G	1209.77	.	AC=2;AF=1.00;AN=2;DP=44;ExcessHet=3.0103;FS=0.000;MLEAC=2;MLEAF=1.00;MQ=43.66;QD=27.49;SOR=1.230	GT:AD:DP:GQ:PL	1/1:0,44:44:99:1238,132,0
3L	5140236	.	A	G	943.82	.	AC=2;AF=1.00;AN=2;BaseQRankSum=1.116;ClippingRankSum=0.000;DP=43;ExcessHet=3.0103;FS=0.000;MLEAC=2;MLEAF=1.00;MQ=43.95;MQRankSum=-0.240;QD=21.95;ReadPosRankSum=1.362;SOR=0.743	GT:AD:DP:GQ:PL	1/1:4,39:43:19:972,19,0
3L	5140359	.	A	G	1436.77	.	AC=2;AF=1.00;AN=2;DP=53;ExcessHet=3.0103;FS=0.000;MLEAC=2;MLEAF=1.00;MQ=43.93;QD=27.11;SOR=0.981	GT:AD:DP:GQ:PL	1/1:0,53:53:99:1465,159,0
3L	5140398	.	T	C	2223.77	.	AC=2;AF=1.00;AN=2;DP=51;ExcessHet=3.0103;FS=0.000;MLEAC=2;MLEAF=1.00;MQ=43.96;QD=34.27;SOR=0.732	GT:AD:DP:GQ:PL	1/1:0,51:51:99:2252,154,0
3L	5140399	.	C	T	2223.77	.	AC=2;AF=1.00;AN=2;DP=51;ExcessHet=3.0103;FS=0.000;MLEAC=2;MLEAF=1.00;MQ=43.96;QD=29.90;SOR=0.732	GT:AD:DP:GQ:PL	1/1:0,51:51:99:2252,154,0
3L	5140499	.	A	C	1870.77	.	AC=2;AF=1.00;AN=2;BaseQRankSum=-1.288;ClippingRankSum=0.000;DP=46;ExcessHet=3.0103;FS=3.979;MLEAC=2;MLEAF=1.00;MQ=43.87;MQRankSum=-0.178;QD=30.42;ReadPosRankSum=-0.676;SOR=0.982	GT:AD:DP:GQ:PL	1/1:1,44:45:99:1899,110,0
3L	5140523	.	G	A	2002.77	.	AC=2;AF=1.00;AN=2;BaseQRankSum=1.005;ClippingRankSum=0.000;DP=47;ExcessHet=3.0103;FS=4.075;MLEAC=2;MLEAF=1.00;MQ=43.92;MQRankSum=-0.107;QD=33.62;ReadPosRankSum=-1.118;SOR=1.046	GT:AD:DP:GQ:PL	1/1:1,45:46:99:2031,119,0
3L	5140527	.	C	G	2002.77	.	AC=2;AF=1.00;AN=2;BaseQRankSum=-0.230;ClippingRankSum=0.000;DP=47;ExcessHet=3.0103;FS=3.840;MLEAC=2;MLEAF=1.00;MQ=43.92;MQRankSum=-0.107;QD=29.17;ReadPosRankSum=-1.151;SOR=0.884	GT:AD:DP:GQ:PL	1/1:1,45:46:99:2031,119,0
3L	5140574	.	A	G	1194.77	.	AC=2;AF=1.00;AN=2;DP=43;ExcessHet=3.0103;FS=0.000;MLEAC=2;MLEAF=1.00;MQ=44.00;QD=27.79;SOR=0.836	GT:AD:DP:GQ:PL	1/1:0,43:43:99:1223,129,0
3L	5140981	.	A	G	1009.79	.	AC=2;AF=1.00;AN=2;BaseQRankSum=-1.433;ClippingRankSum=0.000;DP=46;ExcessHet=3.0103;FS=2.065;MLEAC=2;MLEAF=1.00;MQ=44.00;MQRankSum=0.000;QD=21.95;ReadPosRankSum=0.240;SOR=0.307	GT:AD:DP:GQ:PL	1/1:4,42:46:22:1038,22,0
3L	5141041	.	G	A	1747.77	.	AC=1;AF=0.500;AN=2;BaseQRankSum=0.647;ClippingRankSum=0.000;DP=47;ExcessHet=3.0103;FS=2.095;MLEAC=1;MLEAF=0.500;MQ=44.00;MQRankSum=0.000;QD=31.32;ReadPosRankSum=-0.334;SOR=0.283	GT:AD:DP:GQ:PL	0/1:4,43:47:99:1776,0,108
3L	5141059	.	A	G	1882.77	.	AC=1;AF=0.500;AN=2;BaseQRankSum=-1.288;ClippingRankSum=0.000;DP=50;ExcessHet=3.0103;FS=0.000;MLEAC=1;MLEAF=0.500;MQ=44.00;MQRankSum=0.000;QD=33.52;ReadPosRankSum=0.907;SOR=0.780	GT:AD:DP:GQ:PL	0/1:4,46:50:99:1911,0,116
3L	5141071	.	A	G	1798.77	.	AC=1;AF=0.500;AN=2;BaseQRankSum=-0.179;ClippingRankSum=0.000;DP=48;ExcessHet=3.0103;FS=0.000;MLEAC=1;MLEAF=0.500;MQ=44.00;MQRankSum=0.000;QD=30.28;ReadPosRankSum=1.638;SOR=0.883	GT:AD:DP:GQ:PL	0/1:4,44:48:99:1827,0,122
3L	5141460	.	A	G	1255.77	.	AC=2;AF=1.00;AN=2;DP=48;ExcessHet=3.0103;FS=0.000;MLEAC=2;MLEAF=1.00;MQ=43.94;QD=26.16;SOR=0.963	GT:AD:DP:GQ:PL	1/1:0,48:48:99:1284,144,0
3L	5141690	.	A	T	1974.77	.	AC=2;AF=1.00;AN=2;DP=47;ExcessHet=3.0103;FS=0.000;MLEAC=2;MLEAF=1.00;MQ=43.92;QD=27.22;SOR=0.735	GT:AD:DP:GQ:PL	1/1:0,47:47:99:2003,141,0
3L	5141694	.	G	C	1982.77	.	AC=2;AF=1.00;AN=2;DP=46;ExcessHet=3.0103;FS=0.000;MLEAC=2;MLEAF=1.00;MQ=43.91;QD=26.26;SOR=0.780	GT:AD:DP:GQ:PL	1/1:0,46:46:99:2011,141,0
3L	5141747	.	T	TA	715.73	.	AC=2;AF=1.00;AN=2;BaseQRankSum=0.253;ClippingRankSum=0.000;DP=45;ExcessHet=3.0103;FS=2.541;MLEAC=2;MLEAF=1.00;MQ=43.91;MQRankSum=-0.345;QD=17.46;ReadPosRankSum=-0.580;SOR=1.028	GT:AD:DP:GQ:PL	1/1:3,38:41:41:753,41,0
3L	5141750	.	T	A	2006.77	.	AC=2;AF=1.00;AN=2;BaseQRankSum=1.774;ClippingRankSum=0.000;DP=47;ExcessHet=3.0103;FS=3.499;MLEAC=2;MLEAF=1.00;MQ=43.88;MQRankSum=-0.174;QD=32.28;ReadPosRankSum=-0.148;SOR=0.643	GT:AD:DP:GQ:PL	1/1:1,46:47:99:2035,99,0
3L	5141756	.	C	A	2008.77	.	AC=2;AF=1.00;AN=2;BaseQRankSum=-0.832;ClippingRankSum=0.000;DP=50;ExcessHet=3.0103;FS=3.100;MLEAC=2;MLEAF=1.00;MQ=43.88;MQRankSum=-0.301;QD=27.70;ReadPosRankSum=1.090;SOR=0.251	GT:AD:DP:GQ:PL	1/1:2,48:50:74:2037,74,0
3L	5141773	.	A	T	2201.77	.	AC=2;AF=1.00;AN=2;BaseQRankSum=-0.076;ClippingRankSum=0.000;DP=53;ExcessHet=3.0103;FS=7.361;MLEAC=2;MLEAF=1.00;MQ=43.89;MQRankSum=-0.291;QD=28.26;ReadPosRankSum=1.145;SOR=0.740	GT:AD:DP:GQ:PL	1/1:2,51:53:73:2230,73,0
3L	5141777	.	C	T	2266.77	.	AC=2;AF=1.00;AN=2;BaseQRankSum=1.696;ClippingRankSum=0.000;DP=55;ExcessHet=3.0103;FS=7.308;MLEAC=2;MLEAF=1.00;MQ=43.86;MQRankSum=-0.350;QD=24.71;ReadPosRankSum=1.012;SOR=0.716	GT:AD:DP:GQ:PL	1/1:2,53:55:76:2295,76,0
3L	5141781	.	A	C	2266.77	.	AC=2;AF=1.00;AN=2;BaseQRankSum=-1.159;ClippingRankSum=0.000;DP=55;ExcessHet=3.0103;FS=7.308;MLEAC=2;MLEAF=1.00;MQ=43.86;MQRankSum=-0.350;QD=33.07;ReadPosRankSum=0.990;SOR=0.716	GT:AD:DP:GQ:PL	1/1:2,53:55:76:2295,76,0
3L	5141783	.	T	A	2266.77	.	AC=2;AF=1.00;AN=2;BaseQRankSum=-1.188;ClippingRankSum=0.000;DP=54;ExcessHet=3.0103;FS=7.147;MLEAC=2;MLEAF=1.00;MQ=43.85;MQRankSum=-0.353;QD=27.51;ReadPosRankSum=1.031;SOR=0.656	GT:AD:DP:GQ:PL	1/1:2,52:54:76:2295,76,0
3L	5141806	.	C	T	2165.77	.	AC=2;AF=1.00;AN=2;BaseQRankSum=0.597;ClippingRankSum=0.000;DP=52;ExcessHet=3.0103;FS=3.938;MLEAC=2;MLEAF=1.00;MQ=43.81;MQRankSum=-0.261;QD=29.26;ReadPosRankSum=-0.567;SOR=0.945	GT:AD:DP:GQ:PL	1/1:1,51:52:99:2194,111,0
3L	5141809	.	T	G	2165.77	.	AC=2;AF=1.00;AN=2;BaseQRankSum=1.213;ClippingRankSum=0.000;DP=50;ExcessHet=3.0103;FS=3.768;MLEAC=2;MLEAF=1.00;MQ=43.80;MQRankSum=-0.267;QD=26.03;ReadPosRankSum=-0.659;SOR=0.829	GT:AD:DP:GQ:PL	1/1:1,49:50:99:2194,111,0
3L	5142111	.	A	T	2071.77	.	AC=2;AF=1.00;AN=2;DP=50;ExcessHet=3.0103;FS=0.000;MLEAC=2;MLEAF=1.00;MQ=44.00;QD=26.97;SOR=0.909	GT:AD:DP:GQ:PL	1/1:0,49:49:99:2100,150,0
3L	5142113	.	T	G	2071.77	.	AC=2;AF=1.00;AN=2;DP=47;ExcessHet=3.0103;FS=0.000;MLEAC=2;MLEAF=1.00;MQ=44.00;QD=32.62;SOR=0.874	GT:AD:DP:GQ:PL	1/1:0,46:46:99:2100,150,0
3L	5142181	.	C	T	2216.77	.	AC=2;AF=1.00;AN=2;DP=53;ExcessHet=3.0103;FS=0.000;MLEAC=2;MLEAF=1.00;MQ=44.00;QD=29.10;SOR=1.314	GT:AD:DP:GQ:PL	1/1:0,51:51:99:2245,154,0
3L	5142182	.	A	T	2216.77	.	AC=2;AF=1.00;AN=2;DP=53;ExcessHet=3.0103;FS=0.000;MLEAC=2;MLEAF=1.00;MQ=44.00;QD=23.34;SOR=1.314	GT:AD:DP:GQ:PL	1/1:0,51:51:99:2245,154,0
3L	5142460	.	A	T	1247.77	.	AC=2;AF=1.00;AN=2;DP=45;ExcessHet=3.0103;FS=0.000;MLEAC=2;MLEAF=1.00;MQ=43.96;QD=27.73;SOR=0.737	GT:AD:DP:GQ:PL	1/1:0,45:45:99:1276,135,0
3L	5142524	.	T	G	1058.78	.	AC=1;AF=0.500;AN=2;BaseQRankSum=0.043;ClippingRankSum=0.000;DP=51;ExcessHet=3.0103;FS=6.047;MLEAC=1;MLEAF=0.500;MQ=43.96;MQRankSum=-0.342;QD=20.76;ReadPosRankSum=-0.534;SOR=0.511	GT:AD:DP:GQ:PL	0/1:7,44:51:26:1087,0,26
3L	5142566	.	TC	T	1197.73	.	AC=1;AF=0.500;AN=2;BaseQRankSum=-0.373;ClippingRankSum=0.000;DP=56;ExcessHet=3.0103;FS=3.229;MLEAC=1;MLEAF=0.500;MQ=43.97;MQRankSum=-0.389;QD=21.39;ReadPosRankSum=1.361;SOR=1.029	GT:AD:DP:GQ:PL	0/1:9,47:56:99:1235,0,135
3L	5142572	.	GT	G	750.73	.	AC=1;AF=0.500;AN=2;BaseQRankSum=-0.130;ClippingRankSum=0.000;DP=53;ExcessHet=3.0103;FS=3.569;MLEAC=1;MLEAF=0.500;MQ=44.00;MQRankSum=0.000;QD=15.32;ReadPosRankSum=1.841;SOR=0.864	GT:AD:DP:GQ:PL	0/1:8,41:49:46:788,0,46
3L	5142591	.	T	TG	1030.74	.	AC=1;AF=0.500;AN=2;BaseQRankSum=-0.058;ClippingRankSum=0.000;DP=55;ExcessHet=3.0103;FS=3.859;MLEAC=1;MLEAF=0.500;MQ=43.96;MQRankSum=-0.331;QD=19.09;ReadPosRankSum=0.361;SOR=1.283	GT:AD:DP:GQ:PL	0/1:7,47:54:26:1068,0,26
3L	5142623	.	A	C	1157.78	.	AC=1;AF=0.500;AN=2;BaseQRankSum=-0.608;ClippingRankSum=0.000;DP=57;ExcessHet=3.0103;FS=3.736;MLEAC=1;MLEAF=0.500;MQ=43.93;MQRankSum=-0.496;QD=20.31;ReadPosRankSum=-1.557;SOR=1.163	GT:AD:DP:GQ:PL	0/1:7,50:57:24:1186,0,24
3L	5142706	.	C	CTG	1723.73	.	AC=1;AF=0.500;AN=2;BaseQRankSum=0.067;ClippingRankSum=0.000;DP=55;ExcessHet=3.0103;FS=0.000;MLEAC=1;MLEAF=0.500;MQ=43.89;MQRankSum=-0.866;QD=31.92;ReadPosRankSum=-0.322;SOR=0.673	GT:AD:DP:GQ:PL	0/1:11,43:54:99:1761,0,332
3L	5142708	.	CTATT	C	1723.73	.	AC=1;AF=0.500;AN=2;BaseQRankSum=0.551;ClippingRankSum=0.000;DP=53;ExcessHet=3.0103;FS=0.000;MLEAC=1;MLEAF=0.500;MQ=43.89;MQRankSum=-0.877;QD=32.52;ReadPosRankSum=-0.351;SOR=0.632	GT:AD:DP:GQ:PL	0/1:11,42:53:99:1761,0,332
3L	5142760	.	C	T	908.77	.	AC=1;AF=0.500;AN=2;BaseQRankSum=1.253;ClippingRankSum=0.000;DP=49;ExcessHet=3.0103;FS=5.503;MLEAC=1;MLEAF=0.500;MQ=43.92;MQRankSum=-0.640;QD=18.55;ReadPosRankSum=-1.059;SOR=1.370	GT:AD:DP:GQ:PL	0/1:9,40:49:99:937,0,101
3L	5142798	.	C	T	974.77	.	AC=1;AF=0.500;AN=2;BaseQRankSum=-1.597;ClippingRankSum=0.000;DP=49;ExcessHet=3.0103;FS=3.866;MLEAC=1;MLEAF=0.500;MQ=43.92;MQRankSum=-0.592;QD=19.89;ReadPosRankSum=1.299;SOR=1.845	GT:AD:DP:GQ:PL	0/1:8,41:49:92:1003,0,92
3L	5142851	.	A	T	994.41	.	AC=1;AF=0.500;AN=2;BaseQRankSum=0.340;ClippingRankSum=0.000;DP=46;ExcessHet=3.0103;FS=2.518;MLEAC=1;MLEAF=0.500;MQ=43.96;MQRankSum=-0.231;QD=21.62;ReadPosRankSum=-1.073;SOR=0.205	GT:AD:DP:GQ:PL	0/1:4,42:46:8:1022,0,8
3L	5142870	.	A	G	1227.18	.	AC=1;AF=0.500;AN=2;BaseQRankSum=-1.287;ClippingRankSum=0.000;DP=55;ExcessHet=3.0103;FS=7.950;MLEAC=1;MLEAF=0.500;MQ=43.96;MQRankSum=-0.253;QD=22.31;ReadPosRankSum=-0.791;SOR=0.080	GT:AD:DP:GQ:PL	0/1:5,50:55:10:1255,0,10
3L	5142897	.	G	C	1092.77	.	AC=2;AF=1.00;AN=2;BaseQRankSum=-0.209;ClippingRankSum=0.000;DP=49;ExcessHet=3.0103;FS=5.492;MLEAC=2;MLEAF=1.00;MQ=43.92;MQRankSum=-0.373;QD=22.30;ReadPosRankSum=-0.530;SOR=0.083	GT:AD:DP:GQ:PL	1/1:4,45:49:36:1121,36,0
3L	5142995	.	C	CATATGT	2334.73	.	AC=2;AF=1.00;AN=2;DP=55;ExcessHet=3.0103;FS=0.000;MLEAC=2;MLEAF=1.00;MQ=43.86;QD=30.21;SOR=1.077	GT:AD:DP:GQ:PL	1/1:0,53:53:99:2372,159,0
3L	5143056	.	C	A	1204.77	.	AC=2;AF=1.00;AN=2;DP=46;ExcessHet=3.0103;FS=0.000;MLEAC=2;MLEAF=1.00;MQ=43.83;QD=26.19;SOR=1.329	GT:AD:DP:GQ:PL	1/1:0,46:46:99:1233,137,0
3L	5143069	.	G	T	1745.77	.	AC=2;AF=1.00;AN=2;DP=41;ExcessHet=3.0103;FS=0.000;MLEAC=2;MLEAF=1.00;MQ=43.76;QD=35.44;SOR=1.075	GT:AD:DP:GQ:PL	1/1:0,41:41:99:1774,123,0
3L	5143075	.	T	G	1613.77	.	AC=2;AF=1.00;AN=2;DP=36;ExcessHet=3.0103;FS=0.000;MLEAC=2;MLEAF=1.00;MQ=43.73;QD=21.82;SOR=1.371	GT:AD:DP:GQ:PL	1/1:0,36:36:99:1642,111,0
3L	5143162	.	A	G	1357.77	.	AC=2;AF=1.00;AN=2;DP=50;ExcessHet=3.0103;FS=0.000;MLEAC=2;MLEAF=1.00;MQ=43.70;QD=27.16;SOR=0.859	GT:AD:DP:GQ:PL	1/1:0,50:50:99:1386,150,0
3L	5143258	.	T	C	1495.77	.	AC=2;AF=1.00;AN=2;DP=58;ExcessHet=3.0103;FS=0.000;MLEAC=2;MLEAF=1.00;MQ=43.43;QD=25.79;SOR=0.836	GT:AD:DP:GQ:PL	1/1:0,58:58:99:1524,173,0
3L	5143317	.	C	T	2358.77	.	AC=2;AF=1.00;AN=2;DP=54;ExcessHet=3.0103;FS=0.000;MLEAC=2;MLEAF=1.00;MQ=43.38;QD=36.01;SOR=0.931	GT:AD:DP:GQ:PL	1/1:0,54:54:99:2387,163,0
3L	5143321	.	T	C	2328.77	.	AC=2;AF=1.00;AN=2;DP=53;ExcessHet=3.0103;FS=0.000;MLEAC=2;MLEAF=1.00;MQ=43.37;QD=32.15;SOR=0.981	GT:AD:DP:GQ:PL	1/1:0,53:53:99:2357,160,0
3L	5143358	.	A	G	1485.77	.	AC=2;AF=1.00;AN=2;DP=55;ExcessHet=3.0103;FS=0.000;MLEAC=2;MLEAF=1.00;MQ=43.39;QD=27.01;SOR=0.804	GT:AD:DP:GQ:PL	1/1:0,55:55:99:1514,165,0
3L	5143403	.	A	G	1465.77	.	AC=2;AF=1.00;AN=2;DP=54;ExcessHet=3.0103;FS=0.000;MLEAC=2;MLEAF=1.00;MQ=43.31;QD=27.14;SOR=0.693	GT:AD:DP:GQ:PL	1/1:0,54:54:99:1494,162,0
3L	5143415	.	C	T	1352.77	.	AC=2;AF=1.00;AN=2;DP=51;ExcessHet=3.0103;FS=0.000;MLEAC=2;MLEAF=1.00;MQ=43.31;QD=26.52;SOR=0.900	GT:AD:DP:GQ:PL	1/1:0,51:51:99:1381,153,0
3L	5143449	.	C	T	1184.77	.	AC=2;AF=1.00;AN=2;BaseQRankSum=0.403;ClippingRankSum=0.000;DP=50;ExcessHet=3.0103;FS=0.000;MLEAC=2;MLEAF=1.00;MQ=43.17;MQRankSum=-0.262;QD=23.70;ReadPosRankSum=0.061;SOR=0.512	GT:AD:DP:GQ:PL	1/1:3,47:50:68:1213,68,0
3L	5143504	.	T	A	2077.77	.	AC=2;AF=1.00;AN=2;DP=47;ExcessHet=3.0103;FS=0.000;MLEAC=2;MLEAF=1.00;MQ=42.76;QD=30.20;SOR=1.132	GT:AD:DP:GQ:PL	1/1:0,47:47:99:2106,141,0
3L	5143508	.	CG	C	2068.73	.	AC=2;AF=1.00;AN=2;DP=46;ExcessHet=3.0103;FS=0.000;MLEAC=2;MLEAF=1.00;MQ=42.73;QD=32.49;SOR=1.085	GT:AD:DP:GQ:PL	1/1:0,46:46:99:2106,141,0
3L	5143519	.	A	AGTGAGAC	2293.73	.	AC=2;AF=1.00;AN=2;DP=47;ExcessHet=3.0103;FS=0.000;MLEAC=2;MLEAF=1.00;MQ=42.67;QD=33.64;SOR=1.329	GT:AD:DP:GQ:PL	1/1:0,46:46:99:2331,157,0
3L	5143522	.	CAACAACAT	C	2167.73	.	AC=2;AF=1.00;AN=2;DP=50;ExcessHet=3.0103;FS=0.000;MLEAC=2;MLEAF=1.00;MQ=42.81;QD=30.68;SOR=1.112	GT:AD:DP:GQ:PL	1/1:0,49:49:99:2205,147,0
3L	5143538	.	C	A	2224.73	.	AC=2;AF=1.00;AN=2;DP=51;ExcessHet=3.0103;FS=0.000;MLEAC=2;MLEAF=1.00;MQ=42.84;QD=32.51;SOR=0.909	GT:AD:DP:GQ:PL	1/1:0,50:50:99:2262,154,0
3L	5143540	.	G	C	1297.77	.	AC=2;AF=1.00;AN=2;BaseQRankSum=-0.570;ClippingRankSum=0.000;DP=49;ExcessHet=3.0103;FS=0.000;MLEAC=2;MLEAF=1.00;MQ=42.83;MQRankSum=-1.111;QD=27.04;ReadPosRankSum=1.778;SOR=0.277	GT:AD:DP:GQ:PL	1/1:1,47:48:99:1326,126,0
3L	5143615	.	G	A	1810.03	.	AC=2;AF=1.00;AN=2;BaseQRankSum=0.575;ClippingRankSum=0.000;DP=49;ExcessHet=3.0103;FS=0.000;MLEAC=2;MLEAF=1.00;MQ=43.34;MQRankSum=0.026;QD=24.66;ReadPosRankSum=0.295;SOR=0.551	GT:AD:DP:GQ:PL	1/1:3,46:49:12:1838,12,0
3L	5143621	.	A	C	1824.18	.	AC=1;AF=0.500;AN=2;BaseQRankSum=-2.023;ClippingRankSum=0.000;DP=50;ExcessHet=3.0103;FS=2.008;MLEAC=1;MLEAF=0.500;MQ=43.39;MQRankSum=-0.224;QD=30.94;ReadPosRankSum=1.124;SOR=0.346	GT:AD:DP:GQ:PL	0/1:4,46:50:10:1852,0,10
3L	5143696	.	G	A	1091.77	.	AC=2;AF=1.00;AN=2;DP=40;ExcessHet=3.0103;FS=0.000;MLEAC=2;MLEAF=1.00;MQ=43.66;QD=27.29;SOR=0.693	GT:AD:DP:GQ:PL	1/1:0,40:40:99:1120,120,0
3L	5143708	.	T	C	1058.77	.	AC=2;AF=1.00;AN=2;DP=40;ExcessHet=3.0103;FS=0.000;MLEAC=2;MLEAF=1.00;MQ=43.66;QD=26.47;SOR=0.693	GT:AD:DP:GQ:PL	1/1:0,40:40:99:1087,120,0
3L	5143817	.	T	C	867.77	.	AC=2;AF=1.00;AN=2;BaseQRankSum=-1.479;ClippingRankSum=0.000;DP=42;ExcessHet=3.0103;FS=2.420;MLEAC=2;MLEAF=1.00;MQ=43.72;MQRankSum=-0.695;QD=21.17;ReadPosRankSum=1.927;SOR=0.822	GT:AD:DP:GQ:PL	1/1:3,38:41:36:896,36,0
3L	5144047	.	G	C	1048.77	.	AC=2;AF=1.00;AN=2;BaseQRankSum=-1.513;ClippingRankSum=0.000;DP=50;ExcessHet=3.0103;FS=0.000;MLEAC=2;MLEAF=1.00;MQ=44.00;MQRankSum=0.000;QD=20.98;ReadPosRankSum=0.835;SOR=1.203	GT:AD:DP:GQ:PL	1/1:4,46:50:35:1077,35,0
3L	5144164	.	A	G	1183.89	.	AC=2;AF=1.00;AN=2;BaseQRankSum=-2.720;ClippingRankSum=0.000;DP=57;ExcessHet=3.0103;FS=1.688;MLEAC=2;MLEAF=1.00;MQ=44.15;MQRankSum=0.400;QD=20.77;ReadPosRankSum=1.600;SOR=0.373	GT:AD:DP:GQ:PL	1/1:6,51:57:2:1210,2,0
3L	5144173	.	TG	T	1080.80	.	AC=1;AF=0.500;AN=2;BaseQRankSum=-1.286;ClippingRankSum=0.000;DP=54;ExcessHet=3.0103;FS=1.731;MLEAC=1;MLEAF=0.500;MQ=44.16;MQRankSum=0.426;QD=21.19;ReadPosRankSum=2.076;SOR=0.331	GT:AD:DP:GQ:PL	0/1:6,45:51:18:1118,0,18
3L	5144217	.	A	C	1922.77	.	AC=1;AF=0.500;AN=2;BaseQRankSum=-0.265;ClippingRankSum=0.000;DP=52;ExcessHet=3.0103;FS=1.943;MLEAC=1;MLEAF=0.500;MQ=44.17;MQRankSum=0.361;QD=35.69;ReadPosRankSum=-1.099;SOR=0.390	GT:AD:DP:GQ:PL	0/1:4,48:52:49:1951,0,49
3L	5144219	.	G	A	1922.77	.	AC=1;AF=0.500;AN=2;BaseQRankSum=2.184;ClippingRankSum=0.000;DP=52;ExcessHet=3.0103;FS=1.943;MLEAC=1;MLEAF=0.500;MQ=44.17;MQRankSum=0.361;QD=32.55;ReadPosRankSum=-1.632;SOR=0.390	GT:AD:DP:GQ:PL	0/1:4,48:52:49:1951,0,49
3L	5144411	.	C	T	1247.77	.	AC=2;AF=1.00;AN=2;BaseQRankSum=0.245;ClippingRankSum=0.000;DP=57;ExcessHet=3.0103;FS=4.064;MLEAC=2;MLEAF=1.00;MQ=44.00;MQRankSum=0.000;QD=22.28;ReadPosRankSum=-0.424;SOR=1.059	GT:AD:DP:GQ:PL	1/1:5,51:56:32:1276,32,0
3L	5144735	.	G	A	1266.77	.	AC=2;AF=1.00;AN=2;DP=47;ExcessHet=3.0103;FS=0.000;MLEAC=2;MLEAF=1.00;MQ=43.96;QD=26.95;SOR=0.735	GT:AD:DP:GQ:PL	1/1:0,47:47:99:1295,141,0
3L	5144864	.	A	G	1385.77	.	AC=1;AF=0.500;AN=2;BaseQRankSum=-2.651;ClippingRankSum=0.000;DP=39;ExcessHet=3.0103;FS=2.045;MLEAC=1;MLEAF=0.500;MQ=43.90;MQRankSum=-0.257;QD=27.93;ReadPosRankSum=-0.479;SOR=0.330	GT:AD:DP:GQ:PL	0/1:4,34:38:99:1414,0,192
3L	5144870	.	C	G	1494.77	.	AC=1;AF=0.500;AN=2;BaseQRankSum=0.023;ClippingRankSum=0.000;DP=41;ExcessHet=3.0103;FS=2.123;MLEAC=1;MLEAF=0.500;MQ=43.90;MQRankSum=-0.250;QD=27.86;ReadPosRankSum=-0.586;SOR=0.269	GT:AD:DP:GQ:PL	0/1:4,36:40:99:1523,0,183
3L	5144894	.	C	T	1322.77	.	AC=1;AF=0.500;AN=2;BaseQRankSum=1.116;ClippingRankSum=0.000;DP=40;ExcessHet=3.0103;FS=2.318;MLEAC=1;MLEAF=0.500;MQ=43.95;MQRankSum=0.000;QD=33.92;ReadPosRankSum=-0.935;SOR=0.678	GT:AD:DP:GQ:PL	0/1:3,36:39:99:1351,0,132
3L	5145011	.	G	A	1046.77	.	AC=2;AF=1.00;AN=2;DP=39;ExcessHet=3.0103;FS=0.000;MLEAC=2;MLEAF=1.00;MQ=43.95;QD=26.84;SOR=0.743	GT:AD:DP:GQ:PL	1/1:0,39:39:99:1075,117,0
3L	5145038	.	C	T	1878.77	.	AC=2;AF=1.00;AN=2;DP=42;ExcessHet=3.0103;FS=0.000;MLEAC=2;MLEAF=1.00;MQ=43.95;QD=33.37;SOR=1.005	GT:AD:DP:GQ:PL	1/1:0,42:42:99:1907,129,0
3L	5145043	.	G	A	1901.77	.	AC=2;AF=1.00;AN=2;DP=42;ExcessHet=3.0103;FS=0.000;MLEAC=2;MLEAF=1.00;MQ=43.95;QD=25.65;SOR=1.005	GT:AD:DP:GQ:PL	1/1:0,42:42:99:1930,129,0
3L	5145047	.	G	A	1835.77	.	AC=2;AF=1.00;AN=2;DP=42;ExcessHet=3.0103;FS=0.000;MLEAC=2;MLEAF=1.00;MQ=43.95;QD=30.69;SOR=1.005	GT:AD:DP:GQ:PL	1/1:0,42:42:99:1864,126,0
3L	5145097	.	G	A	1028.77	.	AC=2;AF=1.00;AN=2;DP=37;ExcessHet=3.0103;FS=0.000;MLEAC=2;MLEAF=1.00;MQ=43.95;QD=27.80;SOR=0.746	GT:AD:DP:GQ:PL	1/1:0,37:37:99:1057,111,0
3L	5145170	.	C	T	801.80	.	AC=1;AF=0.500;AN=2;BaseQRankSum=0.066;ClippingRankSum=0.000;DP=39;ExcessHet=3.0103;FS=0.000;MLEAC=1;MLEAF=0.500;MQ=43.95;MQRankSum=-0.307;QD=20.56;ReadPosRankSum=-0.021;SOR=0.871	GT:AD:DP:GQ:PL	0/1:5,34:39:21:830,0,21
3L	5145205	.	G	A	805.41	.	AC=2;AF=1.00;AN=2;BaseQRankSum=-0.238;ClippingRankSum=0.000;DP=39;ExcessHet=3.0103;FS=2.298;MLEAC=2;MLEAF=1.00;MQ=43.90;MQRankSum=-0.424;QD=20.65;ReadPosRankSum=-1.439;SOR=1.675	GT:AD:DP:GQ:PL	1/1:4,35:39:8:833,8,0
3L	5145232	.	G	A	809.53	.	AC=2;AF=1.00;AN=2;BaseQRankSum=1.839;ClippingRankSum=0.000;DP=37;ExcessHet=3.0103;FS=0.000;MLEAC=2;MLEAF=1.00;MQ=43.89;MQRankSum=-0.437;QD=21.88;ReadPosRankSum=-0.966;SOR=1.022	GT:AD:DP:GQ:PL	1/1:4,33:37:3:836,3,0
3L	5145610	.	T	C	1678.53	.	AC=2;AF=1.00;AN=2;BaseQRankSum=-1.240;ClippingRankSum=0.000;DP=45;ExcessHet=3.0103;FS=0.000;MLEAC=2;MLEAF=1.00;MQ=43.96;MQRankSum=-0.178;QD=28.39;ReadPosRankSum=-0.136;SOR=0.752	GT:AD:DP:GQ:PL	1/1:3,42:45:3:1705,3,0
3L	5145616	.	C	T	1679.53	.	AC=2;AF=1.00;AN=2;BaseQRankSum=2.044;ClippingRankSum=0.000;DP=45;ExcessHet=3.0103;FS=0.000;MLEAC=2;MLEAF=1.00;MQ=43.96;MQRankSum=-0.178;QD=29.34;ReadPosRankSum=-0.540;SOR=0.752	GT:AD:DP:GQ:PL	1/1:3,42:45:3:1706,3,0
3L	5145628	.	A	G	2020.77	.	AC=2;AF=1.00;AN=2;DP=47;ExcessHet=3.0103;FS=0.000;MLEAC=2;MLEAF=1.00;MQ=44.00;QD=29.61;SOR=0.919	GT:AD:DP:GQ:PL	1/1:0,47:47:99:2049,141,0
3L	5145637	.	G	T	2061.77	.	AC=2;AF=1.00;AN=2;DP=48;ExcessHet=3.0103;FS=0.000;MLEAC=2;MLEAF=1.00;MQ=44.00;QD=29.51;SOR=0.963	GT:AD:DP:GQ:PL	1/1:0,48:48:99:2090,144,0
3L	5145685	.	A	G	1457.77	.	AC=2;AF=1.00;AN=2;DP=52;ExcessHet=3.0103;FS=0.000;MLEAC=2;MLEAF=1.00;MQ=44.21;QD=28.03;SOR=1.136	GT:AD:DP:GQ:PL	1/1:0,52:52:99:1486,156,0
3L	5145863	.	A	G	2175.77	.	AC=2;AF=1.00;AN=2;DP=52;ExcessHet=3.0103;FS=0.000;MLEAC=1;MLEAF=0.500;MQ=43.78;QD=32.32;SOR=1.514	GT:AD:DP:GQ:PL	1/1:0,47:47:99:2142,148,0
3L	5145868	.	C	A	1924.77	.	AC=1;AF=0.500;AN=2;BaseQRankSum=0.608;ClippingRankSum=0.000;DP=53;ExcessHet=3.0103;FS=11.318;MLEAC=1;MLEAF=0.500;MQ=43.78;MQRankSum=3.871;QD=32.65;ReadPosRankSum=1.781;SOR=1.200	GT:AD:DP:GQ:PL	0/1:5,48:53:65:1953,0,65
3L	5145880	.	C	G	33.77	.	AC=1;AF=0.500;AN=2;BaseQRankSum=0.655;ClippingRankSum=0.000;DP=54;ExcessHet=3.0103;FS=8.356;MLEAC=1;MLEAF=0.500;MQ=43.78;MQRankSum=-3.859;QD=0.63;ReadPosRankSum=-2.015;SOR=1.887	GT:AD:DP:GQ:PL	0/1:49,5:54:62:62,0,2042
3L	5145898	.	T	C	123.77	.	AC=1;AF=0.500;AN=2;BaseQRankSum=-1.812;ClippingRankSum=0.000;DP=53;ExcessHet=3.0103;FS=25.060;MLEAC=1;MLEAF=0.500;MQ=43.83;MQRankSum=-3.643;QD=2.34;ReadPosRankSum=-2.484;SOR=4.166	GT:AD:DP:GQ:PL	0/1:46,7:53:99:152,0,1952
3L	5145903	.	T	A	129.77	.	AC=1;AF=0.500;AN=2;BaseQRankSum=-0.474;ClippingRankSum=0.000;DP=51;ExcessHet=3.0103;FS=26.742;MLEAC=1;MLEAF=0.500;MQ=43.83;MQRankSum=-3.553;QD=2.54;ReadPosRankSum=-2.095;SOR=4.164	GT:AD:DP:GQ:PL	0/1:44,7:51:99:158,0,1868
3L	5145915	.	G	C	131.77	.	AC=1;AF=0.500;AN=2;BaseQRankSum=1.481;ClippingRankSum=0.000;DP=49;ExcessHet=3.0103;FS=27.121;MLEAC=1;MLEAF=0.500;MQ=43.86;MQRankSum=-2.826;QD=2.69;ReadPosRankSum=-0.992;SOR=3.896	GT:AD:DP:GQ:PL	0/1:43,6:49:99:160,0,1826
3L	5145918	.	A	G	131.77	.	AC=1;AF=0.500;AN=2;BaseQRankSum=-1.235;ClippingRankSum=0.000;DP=50;ExcessHet=3.0103;FS=32.972;MLEAC=1;MLEAF=0.500;MQ=43.86;MQRankSum=-2.581;QD=2.64;ReadPosRankSum=-1.217;SOR=4.161	GT:AD:DP:GQ:PL	0/1:43,7:50:99:160,0,1826
3L	5145934	.	C	T	153.77	.	AC=1;AF=0.500;AN=2;BaseQRankSum=-0.162;ClippingRankSum=0.000;DP=49;ExcessHet=3.0103;FS=18.368;MLEAC=1;MLEAF=0.500;MQ=43.86;MQRankSum=-2.311;QD=3.14;ReadPosRankSum=-0.473;SOR=2.790	GT:AD:DP:GQ:PL	0/1:41,8:49:99:182,0,1629
3L	5145973	.	A	AG	168.73	.	AC=1;AF=0.500;AN=2;BaseQRankSum=-0.560;ClippingRankSum=0.000;DP=51;ExcessHet=3.0103;FS=16.238;MLEAC=1;MLEAF=0.500;MQ=43.92;MQRankSum=-3.273;QD=3.31;ReadPosRankSum=1.438;SOR=2.805	GT:AD:DP:GQ:PL	0/1:43,8:51:99:206,0,1744
3L	5145974	.	A	T	177.77	.	AC=1;AF=0.500;AN=2;BaseQRankSum=-0.041;ClippingRankSum=0.000;DP=51;ExcessHet=3.0103;FS=16.238;MLEAC=1;MLEAF=0.500;MQ=43.92;MQRankSum=-3.273;QD=3.49;ReadPosRankSum=1.425;SOR=2.805	GT:AD:DP:GQ:PL	0/1:43,8:51:99:206,0,1744
3L	5146002	.	G	T	68.77	.	AC=1;AF=0.500;AN=2;BaseQRankSum=1.062;ClippingRankSum=0.000;DP=51;ExcessHet=3.0103;FS=3.120;MLEAC=1;MLEAF=0.500;MQ=43.88;MQRankSum=-3.789;QD=1.35;ReadPosRankSum=-0.568;SOR=1.268	GT:AD:DP:GQ:PL	0/1:42,9:51:97:97,0,1000
3L	5146057	.	T	C	113.77	.	AC=1;AF=0.500;AN=2;BaseQRankSum=0.273;ClippingRankSum=0.000;DP=50;ExcessHet=3.0103;FS=14.131;MLEAC=1;MLEAF=0.500;MQ=43.88;MQRankSum=-4.349;QD=2.28;ReadPosRankSum=-0.519;SOR=2.541	GT:AD:DP:GQ:PL	0/1:43,7:50:99:142,0,1670
3L	5146076	.	T	A	103.77	.	AC=1;AF=0.500;AN=2;BaseQRankSum=1.842;ClippingRankSum=0.000;DP=45;ExcessHet=3.0103;FS=21.764;MLEAC=1;MLEAF=0.500;MQ=43.87;MQRankSum=-4.481;QD=2.31;ReadPosRankSum=-0.174;SOR=3.900	GT:AD:DP:GQ:PL	0/1:39,6:45:99:132,0,1645
3L	5146332	.	T	C	1453.77	.	AC=2;AF=1.00;AN=2;DP=52;ExcessHet=3.0103;FS=0.000;MLEAC=2;MLEAF=1.00;MQ=44.00;QD=27.96;SOR=0.853	GT:AD:DP:GQ:PL	1/1:0,52:52:99:1482,156,0
3L	5146799	.	C	A	998.77	.	AC=1;AF=0.500;AN=2;BaseQRankSum=2.273;ClippingRankSum=0.000;DP=48;ExcessHet=3.0103;FS=0.000;MLEAC=1;MLEAF=0.500;MQ=43.88;MQRankSum=-0.697;QD=20.81;ReadPosRankSum=-0.017;SOR=0.804	GT:AD:DP:GQ:PL	0/1:7,41:48:28:1027,0,28
3L	5146817	.	C	T	2063.77	.	AC=2;AF=1.00;AN=2;DP=46;ExcessHet=3.0103;FS=0.000;MLEAC=2;MLEAF=1.00;MQ=43.83;QD=36.24;SOR=0.780	GT:AD:DP:GQ:PL	1/1:0,46:46:99:2092,141,0
3L	5146823	.	G	T	2119.77	.	AC=2;AF=1.00;AN=2;DP=47;ExcessHet=3.0103;FS=0.000;MLEAC=2;MLEAF=1.00;MQ=43.83;QD=30.71;SOR=0.919	GT:AD:DP:GQ:PL	1/1:0,47:47:99:2148,144,0
3L	5146825	.	G	A	2119.77	.	AC=2;AF=1.00;AN=2;DP=47;ExcessHet=3.0103;FS=0.000;MLEAC=2;MLEAF=1.00;MQ=43.83;QD=26.45;SOR=0.919	GT:AD:DP:GQ:PL	1/1:0,47:47:99:2148,144,0
3L	5146846	.	C	T	103.77	.	AC=1;AF=0.500;AN=2;BaseQRankSum=-0.453;ClippingRankSum=0.000;DP=46;ExcessHet=3.0103;FS=4.236;MLEAC=1;MLEAF=0.500;MQ=43.79;MQRankSum=0.938;QD=2.26;ReadPosRankSum=-0.360;SOR=1.966	GT:AD:DP:GQ:PL	0/1:40,6:46:99:132,0,1643
3L	5146847	.	G	C	103.77	.	AC=1;AF=0.500;AN=2;BaseQRankSum=-1.516;ClippingRankSum=0.000;DP=45;ExcessHet=3.0103;FS=6.533;MLEAC=1;MLEAF=0.500;MQ=43.78;MQRankSum=0.951;QD=2.31;ReadPosRankSum=-0.490;SOR=2.043	GT:AD:DP:GQ:PL	0/1:39,6:45:99:132,0,1643
3L	5146851	.	T	A	109.77	.	AC=1;AF=0.500;AN=2;BaseQRankSum=0.182;ClippingRankSum=0.000;DP=44;ExcessHet=3.0103;FS=6.714;MLEAC=1;MLEAF=0.500;MQ=43.78;MQRankSum=0.964;QD=2.49;ReadPosRankSum=-0.392;SOR=2.124	GT:AD:DP:GQ:PL	0/1:38,6:44:99:138,0,1578
3L	5146858	.	C	A	903.77	.	AC=1;AF=0.500;AN=2;BaseQRankSum=-0.089;ClippingRankSum=0.000;DP=45;ExcessHet=3.0103;FS=6.892;MLEAC=1;MLEAF=0.500;MQ=43.78;MQRankSum=-0.889;QD=20.08;ReadPosRankSum=-0.413;SOR=0.116	GT:AD:DP:GQ:PL	0/1:6,39:45:99:932,0,136
3L	5146948	.	C	T	1060.77	.	AC=1;AF=0.500;AN=2;BaseQRankSum=2.511;ClippingRankSum=0.000;DP=51;ExcessHet=3.0103;FS=1.591;MLEAC=1;MLEAF=0.500;MQ=43.85;MQRankSum=-0.793;QD=20.80;ReadPosRankSum=-0.331;SOR=0.721	GT:AD:DP:GQ:PL	0/1:7,44:51:36:1089,0,36
3L	5146970	.	T	C	965.79	.	AC=1;AF=0.500;AN=2;BaseQRankSum=-0.580;ClippingRankSum=0.000;DP=48;ExcessHet=3.0103;FS=0.000;MLEAC=1;MLEAF=0.500;MQ=43.84;MQRankSum=-0.749;QD=20.12;ReadPosRankSum=-0.586;SOR=1.005	GT:AD:DP:GQ:PL	0/1:6,42:48:22:994,0,22
3L	5147014	.	T	G	1163.77	.	AC=2;AF=1.00;AN=2;DP=42;ExcessHet=3.0103;FS=0.000;MLEAC=2;MLEAF=1.00;MQ=43.77;QD=27.71;SOR=1.900	GT:AD:DP:GQ:PL	1/1:0,42:42:99:1192,126,0
3L	5147032	.	T	G	1235.77	.	AC=2;AF=1.00;AN=2;DP=44;ExcessHet=3.0103;FS=0.000;MLEAC=2;MLEAF=1.00;MQ=43.78;QD=28.09;SOR=1.662	GT:AD:DP:GQ:PL	1/1:0,44:44:99:1264,132,0
3L	5147073	.	C	A	1846.77	.	AC=1;AF=0.500;AN=2;BaseQRankSum=1.118;ClippingRankSum=0.000;DP=49;ExcessHet=3.0103;FS=0.000;MLEAC=1;MLEAF=0.500;MQ=43.68;MQRankSum=-0.884;QD=28.81;ReadPosRankSum=0.274;SOR=0.576	GT:AD:DP:GQ:PL	0/1:4,45:49:33:1875,0,33
3L	5147074	.	C	A	1846.77	.	AC=1;AF=0.500;AN=2;BaseQRankSum=0.422;ClippingRankSum=0.000;DP=49;ExcessHet=3.0103;FS=0.000;MLEAC=1;MLEAF=0.500;MQ=43.68;MQRankSum=-0.884;QD=34.95;ReadPosRankSum=0.219;SOR=0.576	GT:AD:DP:GQ:PL	0/1:4,45:49:33:1875,0,33
3L	5147082	.	G	T	1861.77	.	AC=2;AF=1.00;AN=2;BaseQRankSum=0.413;ClippingRankSum=0.000;DP=44;ExcessHet=3.0103;FS=0.000;MLEAC=2;MLEAF=1.00;MQ=43.64;MQRankSum=-0.632;QD=33.28;ReadPosRankSum=-1.917;SOR=1.127	GT:AD:DP:GQ:PL	1/1:2,42:44:48:1890,48,0
3L	5147085	.	T	A	1895.77	.	AC=2;AF=1.00;AN=2;BaseQRankSum=-0.319;ClippingRankSum=0.000;DP=45;ExcessHet=3.0103;FS=0.000;MLEAC=2;MLEAF=1.00;MQ=43.65;MQRankSum=-0.624;QD=30.67;ReadPosRankSum=-2.207;SOR=1.055	GT:AD:DP:GQ:PL	1/1:2,43:45:51:1924,51,0
3L	5147089	.	G	A	1923.77	.	AC=2;AF=1.00;AN=2;BaseQRankSum=-0.970;ClippingRankSum=0.000;DP=46;ExcessHet=3.0103;FS=0.000;MLEAC=2;MLEAF=1.00;MQ=43.66;MQRankSum=-0.615;QD=30.72;ReadPosRankSum=-1.814;SOR=0.784	GT:AD:DP:GQ:PL	1/1:2,44:46:54:1952,54,0
3L	5147103	.	G	A	1155.77	.	AC=2;AF=1.00;AN=2;BaseQRankSum=2.467;ClippingRankSum=0.000;DP=50;ExcessHet=3.0103;FS=0.000;MLEAC=2;MLEAF=1.00;MQ=43.69;MQRankSum=-0.873;QD=23.12;ReadPosRankSum=-0.948;SOR=0.780	GT:AD:DP:GQ:PL	1/1:4,46:50:77:1184,77,0
3L	5147122	.	T	G	1003.77	.	AC=2;AF=1.00;AN=2;BaseQRankSum=1.349;ClippingRankSum=0.000;DP=45;ExcessHet=3.0103;FS=0.000;MLEAC=2;MLEAF=1.00;MQ=43.78;MQRankSum=-0.585;QD=22.31;ReadPosRankSum=-0.721;SOR=0.571	GT:AD:DP:GQ:PL	1/1:3,42:45:56:1032,56,0
3L	5147185	.	G	A	869.77	.	AC=2;AF=1.00;AN=2;BaseQRankSum=0.360;ClippingRankSum=0.000;DP=39;ExcessHet=3.0103;FS=10.492;MLEAC=2;MLEAF=1.00;MQ=43.90;MQRankSum=-0.345;QD=22.30;ReadPosRankSum=-1.062;SOR=0.669	GT:AD:DP:GQ:PL	1/1:3,36:39:34:898,34,0
3L	5147290	.	T	C	746.31	.	AC=1;AF=0.500;AN=2;BaseQRankSum=-1.089;ClippingRankSum=0.000;DP=40;ExcessHet=3.0103;FS=0.000;MLEAC=1;MLEAF=0.500;MQ=44.00;MQRankSum=0.000;QD=19.64;ReadPosRankSum=2.448;SOR=1.085	GT:AD:DP:GQ:PL	0/1:4,34:38:1:772,0,1
3L	5147362	.	C	T	987.77	.	AC=2;AF=1.00;AN=2;BaseQRankSum=-2.756;ClippingRankSum=0.000;DP=46;ExcessHet=3.0103;FS=5.909;MLEAC=2;MLEAF=1.00;MQ=43.96;MQRankSum=-0.176;QD=21.47;ReadPosRankSum=-0.501;SOR=0.093	GT:AD:DP:GQ:PL	1/1:3,43:46:49:1016,49,0
3L	5147425	.	C	T	1873.77	.	AC=1;AF=0.500;AN=2;BaseQRankSum=-1.409;ClippingRankSum=0.000;DP=50;ExcessHet=3.0103;FS=2.070;MLEAC=1;MLEAF=0.500;MQ=43.84;MQRankSum=-0.571;QD=25.58;ReadPosRankSum=-0.412;SOR=0.299	GT:AD:DP:GQ:PL	0/1:4,46:50:29:1902,0,29
3L	5147426	.	C	A	1873.77	.	AC=1;AF=0.500;AN=2;BaseQRankSum=-1.467;ClippingRankSum=0.000;DP=50;ExcessHet=3.0103;FS=2.070;MLEAC=1;MLEAF=0.500;MQ=43.84;MQRankSum=-0.571;QD=30.02;ReadPosRankSum=-0.483;SOR=0.299	GT:AD:DP:GQ:PL	0/1:4,46:50:29:1902,0,29
3L	5147441	.	A	T	1143.77	.	AC=2;AF=1.00;AN=2;BaseQRankSum=2.000;ClippingRankSum=0.000;DP=47;ExcessHet=3.0103;FS=0.000;MLEAC=2;MLEAF=1.00;MQ=43.83;MQRankSum=-0.495;QD=24.34;ReadPosRankSum=-1.263;SOR=0.560	GT:AD:DP:GQ:PL	1/1:3,44:47:59:1172,59,0
3L	5147469	.	T	C	936.77	.	AC=2;AF=1.00;AN=2;BaseQRankSum=-1.112;ClippingRankSum=0.000;DP=41;ExcessHet=3.0103;FS=0.000;MLEAC=2;MLEAF=1.00;MQ=43.90;MQRankSum=-0.335;QD=22.85;ReadPosRankSum=-0.050;SOR=0.595	GT:AD:DP:GQ:PL	1/1:3,38:41:39:965,39,0
3L	5147501	.	T	C	1193.78	.	AC=2;AF=1.00;AN=2;BaseQRankSum=-0.243;ClippingRankSum=0.000;DP=55;ExcessHet=3.0103;FS=0.000;MLEAC=2;MLEAF=1.00;MQ=43.93;MQRankSum=-0.406;QD=21.71;ReadPosRankSum=1.550;SOR=0.446	GT:AD:DP:GQ:PL	1/1:5,50:55:26:1222,26,0
3L	5147519	.	C	T	1205.85	.	AC=2;AF=1.00;AN=2;BaseQRankSum=0.522;ClippingRankSum=0.000;DP=55;ExcessHet=3.0103;FS=1.743;MLEAC=2;MLEAF=1.00;MQ=43.93;MQRankSum=-0.406;QD=21.92;ReadPosRankSum=0.561;SOR=0.547	GT:AD:DP:GQ:PL	1/1:5,50:55:17:1234,17,0
3L	5147678	.	A	G	1009.77	.	AC=2;AF=1.00;AN=2;DP=38;ExcessHet=3.0103;FS=0.000;MLEAC=2;MLEAF=1.00;MQ=44.00;QD=26.57;SOR=1.040	GT:AD:DP:GQ:PL	1/1:0,38:38:99:1038,114,0
3L	5147720	.	G	A	547.77	.	AC=1;AF=0.500;AN=2;BaseQRankSum=0.183;ClippingRankSum=0.000;DP=32;ExcessHet=3.0103;FS=0.000;MLEAC=1;MLEAF=0.500;MQ=44.00;MQRankSum=0.000;QD=17.67;ReadPosRankSum=1.993;SOR=0.446	GT:AD:DP:GQ:PL	0/1:6,25:31:78:576,0,78
3L	5147759	.	G	T	1421.77	.	AC=2;AF=1.00;AN=2;DP=35;ExcessHet=3.0103;FS=0.000;MLEAC=2;MLEAF=1.00;MQ=44.00;QD=34.01;SOR=1.308	GT:AD:DP:GQ:PL	1/1:0,35:35:99:1450,108,0
3L	5147773	.	G	C	683.81	.	AC=2;AF=1.00;AN=2;BaseQRankSum=1.125;ClippingRankSum=0.000;DP=33;ExcessHet=3.0103;FS=2.618;MLEAC=2;MLEAF=1.00;MQ=44.00;MQRankSum=0.000;QD=20.72;ReadPosRankSum=-1.285;SOR=1.170	GT:AD:DP:GQ:PL	1/1:3,30:33:20:712,20,0
3L	5147819	.	G	A	65.77	.	AC=1;AF=0.500;AN=2;BaseQRankSum=-2.637;ClippingRankSum=0.000;DP=35;ExcessHet=3.0103;FS=4.715;MLEAC=1;MLEAF=0.500;MQ=44.00;MQRankSum=0.000;QD=1.88;ReadPosRankSum=-0.948;SOR=1.546	GT:AD:DP:GQ:PL	0/1:31,4:35:94:94,0,1306
3L	5147822	.	C	T	65.77	.	AC=1;AF=0.500;AN=2;BaseQRankSum=0.414;ClippingRankSum=0.000;DP=36;ExcessHet=3.0103;FS=4.715;MLEAC=1;MLEAF=0.500;MQ=44.00;MQRankSum=0.000;QD=1.83;ReadPosRankSum=-1.709;SOR=1.938	GT:AD:DP:GQ:PL	0/1:31,5:36:94:94,0,1306
3L	5147834	.	C	T	1053.77	.	AC=2;AF=1.00;AN=2;DP=36;ExcessHet=3.0103;FS=0.000;MLEAC=2;MLEAF=1.00;MQ=44.00;QD=29.27;SOR=0.927	GT:AD:DP:GQ:PL	1/1:0,36:36:99:1082,108,0
3L	5148098	.	C	T	1482.77	.	AC=2;AF=1.00;AN=2;BaseQRankSum=1.819;ClippingRankSum=0.000;DP=56;ExcessHet=3.0103;FS=3.865;MLEAC=2;MLEAF=1.00;MQ=44.00;MQRankSum=0.000;QD=26.48;ReadPosRankSum=-0.582;SOR=0.890	GT:AD:DP:GQ:PL	1/1:1,55:56:99:1511,158,0
3L	5148181	.	T	C	1324.77	.	AC=2;AF=1.00;AN=2;DP=50;ExcessHet=3.0103;FS=0.000;MLEAC=2;MLEAF=1.00;MQ=43.94;QD=26.50;SOR=0.859	GT:AD:DP:GQ:PL	1/1:0,50:50:99:1353,149,0
3L	5148461	.	G	A	1234.77	.	AC=2;AF=1.00;AN=2;BaseQRankSum=1.351;ClippingRankSum=0.000;DP=48;ExcessHet=3.0103;FS=0.000;MLEAC=2;MLEAF=1.00;MQ=44.00;MQRankSum=0.000;QD=25.72;ReadPosRankSum=0.676;SOR=0.277	GT:AD:DP:GQ:PL	1/1:1,47:48:99:1263,118,0
3L	5148654	.	C	T	1237.77	.	AC=2;AF=1.00;AN=2;BaseQRankSum=1.565;ClippingRankSum=0.000;DP=49;ExcessHet=3.0103;FS=0.000;MLEAC=2;MLEAF=1.00;MQ=44.00;MQRankSum=0.000;QD=25.26;ReadPosRankSum=-0.515;SOR=0.390	GT:AD:DP:GQ:PL	1/1:1,48:49:99:1266,122,0
3L	5149060	.	T	C	1905.78	.	AC=1;AF=0.500;AN=2;BaseQRankSum=0.073;ClippingRankSum=0.000;DP=52;ExcessHet=3.0103;FS=0.000;MLEAC=1;MLEAF=0.500;MQ=43.96;MQRankSum=0.000;QD=30.70;ReadPosRankSum=-0.606;SOR=0.735	GT:AD:DP:GQ:PL	0/1:4,47:51:26:1934,0,26
3L	5149063	.	C	T	1930.79	.	AC=1;AF=0.500;AN=2;BaseQRankSum=1.751;ClippingRankSum=0.000;DP=51;ExcessHet=3.0103;FS=0.000;MLEAC=1;MLEAF=0.500;MQ=43.96;MQRankSum=0.000;QD=32.14;ReadPosRankSum=-0.487;SOR=0.874	GT:AD:DP:GQ:PL	0/1:4,46:50:23:1959,0,23
3L	5149131	.	G	A	1057.77	.	AC=2;AF=1.00;AN=2;BaseQRankSum=2.642;ClippingRankSum=0.000;DP=47;ExcessHet=3.0103;FS=0.000;MLEAC=2;MLEAF=1.00;MQ=44.00;MQRankSum=0.000;QD=22.51;ReadPosRankSum=1.964;SOR=0.941	GT:AD:DP:GQ:PL	1/1:4,43:47:37:1086,37,0
3L	5149171	.	C	T	1282.77	.	AC=2;AF=1.00;AN=2;BaseQRankSum=1.307;ClippingRankSum=0.000;DP=49;ExcessHet=3.0103;FS=0.000;MLEAC=2;MLEAF=1.00;MQ=43.94;MQRankSum=0.000;QD=26.18;ReadPosRankSum=-1.089;SOR=0.390	GT:AD:DP:GQ:PL	1/1:1,48:49:99:1311,119,0
3L	5149194	.	G	T	1180.77	.	AC=2;AF=1.00;AN=2;BaseQRankSum=-0.807;ClippingRankSum=0.000;DP=45;ExcessHet=3.0103;FS=0.000;MLEAC=2;MLEAF=1.00;MQ=44.00;MQRankSum=0.000;QD=26.24;ReadPosRankSum=-0.476;SOR=0.473	GT:AD:DP:GQ:PL	1/1:1,44:45:99:1209,106,0
3L	5149272	.	A	C	1257.77	.	AC=2;AF=1.00;AN=2;BaseQRankSum=1.021;ClippingRankSum=0.000;DP=50;ExcessHet=3.0103;FS=4.597;MLEAC=2;MLEAF=1.00;MQ=43.85;MQRankSum=0.000;QD=25.67;ReadPosRankSum=-0.419;SOR=1.391	GT:AD:DP:GQ:PL	1/1:1,48:49:99:1286,120,0
3L	5149322	.	T	A	1996.77	.	AC=2;AF=1.00;AN=2;BaseQRankSum=-0.752;ClippingRankSum=0.000;DP=49;ExcessHet=3.0103;FS=0.000;MLEAC=2;MLEAF=1.00;MQ=43.85;MQRankSum=0.000;QD=35.27;ReadPosRankSum=-0.619;SOR=0.976	GT:AD:DP:GQ:PL	1/1:2,46:48:57:2025,57,0
3L	5149323	.	G	C	1996.77	.	AC=2;AF=1.00;AN=2;BaseQRankSum=0.460;ClippingRankSum=0.000;DP=50;ExcessHet=3.0103;FS=0.000;MLEAC=2;MLEAF=1.00;MQ=43.85;MQRankSum=0.000;QD=32.13;ReadPosRankSum=-0.632;SOR=0.919	GT:AD:DP:GQ:PL	1/1:2,47:49:57:2025,57,0
3L	5149331	.	T	C	1980.77	.	AC=2;AF=1.00;AN=2;BaseQRankSum=-1.350;ClippingRankSum=0.000;DP=49;ExcessHet=3.0103;FS=0.000;MLEAC=2;MLEAF=1.00;MQ=43.85;MQRankSum=0.000;QD=32.19;ReadPosRankSum=-0.490;SOR=0.780	GT:AD:DP:GQ:PL	1/1:2,46:48:57:2009,57,0
3L	5149343	.	A	T	1215.77	.	AC=2;AF=1.00;AN=2;BaseQRankSum=2.396;ClippingRankSum=0.000;DP=49;ExcessHet=3.0103;FS=0.000;MLEAC=2;MLEAF=1.00;MQ=43.85;MQRankSum=0.000;QD=25.33;ReadPosRankSum=-0.542;SOR=0.780	GT:AD:DP:GQ:PL	1/1:2,46:48:91:1244,91,0
3L	5149398	.	G	T	1099.77	.	AC=2;AF=1.00;AN=2;BaseQRankSum=1.852;ClippingRankSum=0.000;DP=46;ExcessHet=3.0103;FS=6.513;MLEAC=2;MLEAF=1.00;MQ=44.00;MQRankSum=0.000;QD=23.91;ReadPosRankSum=-0.756;SOR=0.424	GT:AD:DP:GQ:PL	1/1:2,44:46:83:1128,83,0
3L	5149758	.	A	T	1201.77	.	AC=2;AF=1.00;AN=2;DP=45;ExcessHet=3.0103;FS=0.000;MLEAC=2;MLEAF=1.00;MQ=44.00;QD=26.71;SOR=0.737	GT:AD:DP:GQ:PL	1/1:0,45:45:99:1230,135,0
3L	5149788	.	A	G	988.77	.	AC=2;AF=1.00;AN=2;DP=37;ExcessHet=3.0103;FS=0.000;MLEAC=2;MLEAF=1.00;MQ=44.00;QD=26.72;SOR=0.984	GT:AD:DP:GQ:PL	1/1:0,37:37:99:1017,111,0
3L	5149832	.	G	A	1259.77	.	AC=2;AF=1.00;AN=2;DP=46;ExcessHet=3.0103;FS=0.000;MLEAC=2;MLEAF=1.00;MQ=44.00;QD=27.39;SOR=0.976	GT:AD:DP:GQ:PL	1/1:0,46:46:99:1288,138,0
3L	5149881	.	T	C	1440.77	.	AC=2;AF=1.00;AN=2;DP=54;ExcessHet=3.0103;FS=0.000;MLEAC=2;MLEAF=1.00;MQ=43.96;QD=26.68;SOR=0.846	GT:AD:DP:GQ:PL	1/1:0,54:54:99:1469,161,0
3L	5150008	.	T	G	2387.77	.	AC=2;AF=1.00;AN=2;DP=52;ExcessHet=3.0103;FS=0.000;MLEAC=2;MLEAF=1.00;MQ=43.96;QD=26.40;SOR=1.136	GT:AD:DP:GQ:PL	1/1:0,52:52:99:2416,166,0
3L	5150010	.	C	T	2387.77	.	AC=2;AF=1.00;AN=2;DP=55;ExcessHet=3.0103;FS=0.000;MLEAC=2;MLEAF=1.00;MQ=43.96;QD=30.58;SOR=1.262	GT:AD:DP:GQ:PL	1/1:0,55:55:99:2416,166,0
3L	5150169	.	A	G	970.77	.	AC=2;AF=1.00;AN=2;DP=38;ExcessHet=3.0103;FS=0.000;MLEAC=2;MLEAF=1.00;MQ=44.00;QD=25.55;SOR=1.670	GT:AD:DP:GQ:PL	1/1:0,38:38:99:999,112,0
3L	5150205	.	A	G	1725.77	.	AC=2;AF=1.00;AN=2;DP=41;ExcessHet=3.0103;FS=0.000;MLEAC=2;MLEAF=1.00;MQ=43.95;QD=27.23;SOR=0.902	GT:AD:DP:GQ:PL	1/1:0,40:40:99:1754,120,0
3L	5150207	.	T	C	1725.77	.	AC=2;AF=1.00;AN=2;DP=40;ExcessHet=3.0103;FS=0.000;MLEAC=2;MLEAF=1.00;MQ=43.95;QD=33.43;SOR=0.968	GT:AD:DP:GQ:PL	1/1:0,39:39:99:1754,120,0
3L	5150247	.	A	G	979.77	.	AC=2;AF=1.00;AN=2;DP=40;ExcessHet=3.0103;FS=0.000;MLEAC=2;MLEAF=1.00;MQ=43.95;QD=25.12;SOR=0.968	GT:AD:DP:GQ:PL	1/1:0,39:39:99:1008,116,0
3L	5150325	.	A	G	1154.77	.	AC=2;AF=1.00;AN=2;DP=27;ExcessHet=3.0103;FS=0.000;MLEAC=2;MLEAF=1.00;MQ=44.00;QD=32.37;SOR=0.922	GT:AD:DP:GQ:PL	1/1:0,27:27:81:1183,81,0
3L	5150334	.	A	G	1125.77	.	AC=2;AF=1.00;AN=2;DP=25;ExcessHet=3.0103;FS=0.000;MLEAC=2;MLEAF=1.00;MQ=44.00;QD=30.79;SOR=1.136	GT:AD:DP:GQ:PL	1/1:0,25:25:78:1154,78,0
3L	5150349	.	A	G	1125.77	.	AC=2;AF=1.00;AN=2;DP=27;ExcessHet=3.0103;FS=0.000;MLEAC=2;MLEAF=1.00;MQ=43.93;QD=27.21;SOR=1.101	GT:AD:DP:GQ:PL	1/1:0,27:27:81:1154,81,0
3L	5150394	.	G	A	1120.77	.	AC=2;AF=1.00;AN=2;DP=28;ExcessHet=3.0103;FS=0.000;MLEAC=2;MLEAF=1.00;MQ=43.83;QD=27.59;SOR=0.836	GT:AD:DP:GQ:PL	1/1:0,28:28:84:1149,84,0
3L	5150409	.	G	A	1244.77	.	AC=2;AF=1.00;AN=2;DP=31;ExcessHet=3.0103;FS=0.000;MLEAC=2;MLEAF=1.00;MQ=43.84;QD=29.31;SOR=0.756	GT:AD:DP:GQ:PL	1/1:0,31:31:96:1273,96,0
3L	5150453	.	T	G	779.77	.	AC=2;AF=1.00;AN=2;DP=30;ExcessHet=3.0103;FS=0.000;MLEAC=2;MLEAF=1.00;MQ=43.93;QD=25.99;SOR=0.826	GT:AD:DP:GQ:PL	1/1:0,30:30:90:808,90,0
3L	5150518	.	A	T	1015.77	.	AC=2;AF=1.00;AN=2;DP=38;ExcessHet=3.0103;FS=0.000;MLEAC=2;MLEAF=1.00;MQ=44.00;QD=27.45;SOR=0.984	GT:AD:DP:GQ:PL	1/1:0,37:37:99:1044,111,0
3L	5150654	.	G	A	1027.77	.	AC=2;AF=1.00;AN=2;DP=41;ExcessHet=3.0103;FS=0.000;MLEAC=2;MLEAF=1.00;MQ=43.93;QD=26.35;SOR=0.850	GT:AD:DP:GQ:PL	1/1:0,39:39:99:1056,116,0
3L	5150766	.	G	A	1287.77	.	AC=2;AF=1.00;AN=2;DP=49;ExcessHet=3.0103;FS=0.000;MLEAC=2;MLEAF=1.00;MQ=43.96;QD=26.83;SOR=1.067	GT:AD:DP:GQ:PL	1/1:0,48:48:99:1316,144,0
3L	5150811	.	A	T	1396.77	.	AC=2;AF=1.00;AN=2;DP=54;ExcessHet=3.0103;FS=0.000;MLEAC=2;MLEAF=1.00;MQ=44.00;QD=26.35;SOR=0.892	GT:AD:DP:GQ:PL	1/1:0,53:53:99:1425,158,0
3L	5151000	.	T	A	1143.77	.	AC=2;AF=1.00;AN=2;BaseQRankSum=0.374;ClippingRankSum=0.000;DP=45;ExcessHet=3.0103;FS=0.000;MLEAC=2;MLEAF=1.00;MQ=43.91;MQRankSum=-0.109;QD=25.99;ReadPosRankSum=-0.586;SOR=0.518	GT:AD:DP:GQ:PL	1/1:1,43:44:99:1172,104,0
3L	5151063	.	A	C	2058.77	.	AC=2;AF=1.00;AN=2;BaseQRankSum=0.548;ClippingRankSum=0.000;DP=50;ExcessHet=3.0103;FS=0.000;MLEAC=2;MLEAF=1.00;MQ=43.96;MQRankSum=0.000;QD=34.16;ReadPosRankSum=-0.569;SOR=0.470	GT:AD:DP:GQ:PL	1/1:1,49:50:99:2087,105,0
3L	5151071	.	A	G	2090.77	.	AC=2;AF=1.00;AN=2;BaseQRankSum=-0.513;ClippingRankSum=0.000;DP=48;ExcessHet=3.0103;FS=0.000;MLEAC=2;MLEAF=1.00;MQ=43.96;MQRankSum=0.000;QD=23.32;ReadPosRankSum=1.038;SOR=0.484	GT:AD:DP:GQ:PL	1/1:1,47:48:99:2119,105,0
3L	5151081	.	C	T	1989.77	.	AC=2;AF=1.00;AN=2;BaseQRankSum=0.831;ClippingRankSum=0.000;DP=47;ExcessHet=3.0103;FS=0.000;MLEAC=2;MLEAF=1.00;MQ=43.96;MQRankSum=0.000;QD=25.33;ReadPosRankSum=1.515;SOR=0.527	GT:AD:DP:GQ:PL	1/1:1,46:47:99:2018,99,0
3L	5151101	.	A	C	1226.77	.	AC=2;AF=1.00;AN=2;DP=46;ExcessHet=3.0103;FS=0.000;MLEAC=2;MLEAF=1.00;MQ=44.00;QD=26.67;SOR=1.085	GT:AD:DP:GQ:PL	1/1:0,46:46:99:1255,138,0
3L	5151113	.	G	A	1335.77	.	AC=2;AF=1.00;AN=2;DP=50;ExcessHet=3.0103;FS=0.000;MLEAC=2;MLEAF=1.00;MQ=44.00;QD=26.72;SOR=0.773	GT:AD:DP:GQ:PL	1/1:0,50:50:99:1364,149,0
3L	5151173	.	G	A	1291.77	.	AC=2;AF=1.00;AN=2;DP=48;ExcessHet=3.0103;FS=0.000;MLEAC=2;MLEAF=1.00;MQ=44.00;QD=26.91;SOR=1.562	GT:AD:DP:GQ:PL	1/1:0,48:48:99:1320,144,0
3L	5151208	.	T	A	1449.77	.	AC=2;AF=1.00;AN=2;DP=53;ExcessHet=3.0103;FS=0.000;MLEAC=2;MLEAF=1.00;MQ=44.00;QD=27.35;SOR=1.287	GT:AD:DP:GQ:PL	1/1:0,53:53:99:1478,159,0
3L	5151235	.	T	A	1409.77	.	AC=2;AF=1.00;AN=2;DP=52;ExcessHet=3.0103;FS=0.000;MLEAC=2;MLEAF=1.00;MQ=43.94;QD=27.11;SOR=1.136	GT:AD:DP:GQ:PL	1/1:0,52:52:99:1438,156,0
3L	5151353	.	A	G	1396.77	.	AC=2;AF=1.00;AN=2;DP=55;ExcessHet=3.0103;FS=0.000;MLEAC=2;MLEAF=1.00;MQ=44.11;QD=25.87;SOR=0.931	GT:AD:DP:GQ:PL	1/1:0,54:54:99:1425,161,0
3L	5151382	.	A	T	2199.77	.	AC=2;AF=1.00;AN=2;DP=51;ExcessHet=3.0103;FS=0.000;MLEAC=2;MLEAF=1.00;MQ=44.18;QD=31.35;SOR=0.813	GT:AD:DP:GQ:PL	1/1:0,51:51:99:2228,160,0
3L	5151403	.	GTAGTAGAC	G	2405.73	.	AC=2;AF=1.00;AN=2;DP=56;ExcessHet=3.0103;FS=0.000;MLEAC=2;MLEAF=1.00;MQ=44.16;QD=26.99;SOR=0.729	GT:AD:DP:GQ:PL	1/1:0,55:55:99:2443,169,0
3L	5151612	.	G	C	1104.77	.	AC=2;AF=1.00;AN=2;DP=42;ExcessHet=3.0103;FS=0.000;MLEAC=2;MLEAF=1.00;MQ=44.00;QD=26.95;SOR=1.347	GT:AD:DP:GQ:PL	1/1:0,41:41:99:1133,123,0
3L	5151899	.	G	A	648.10	.	AC=1;AF=0.500;AN=2;BaseQRankSum=0.256;ClippingRankSum=0.000;DP=33;ExcessHet=3.0103;FS=2.210;MLEAC=1;MLEAF=0.500;MQ=43.94;MQRankSum=-0.279;QD=19.64;ReadPosRankSum=-0.211;SOR=0.328	GT:AD:DP:GQ:PL	0/1:4,29:33:11:676,0,11
3L	5152526	.	G	A	1047.77	.	AC=2;AF=1.00;AN=2;BaseQRankSum=0.830;ClippingRankSum=0.000;DP=44;ExcessHet=3.0103;FS=0.000;MLEAC=2;MLEAF=1.00;MQ=43.96;MQRankSum=-0.180;QD=23.81;ReadPosRankSum=-1.155;SOR=0.713	GT:AD:DP:GQ:PL	1/1:3,41:44:49:1076,49,0
3L	5152709	.	G	A	1125.77	.	AC=2;AF=1.00;AN=2;DP=41;ExcessHet=3.0103;FS=0.000;MLEAC=2;MLEAF=1.00;MQ=44.00;QD=27.46;SOR=0.741	GT:AD:DP:GQ:PL	1/1:0,41:41:99:1154,123,0
3L	5153676	.	G	A	1041.77	.	AC=2;AF=1.00;AN=2;DP=41;ExcessHet=3.0103;FS=0.000;MLEAC=2;MLEAF=1.00;MQ=44.00;QD=26.04;SOR=0.693	GT:AD:DP:GQ:PL	1/1:0,40:40:99:1070,119,0
3L	5153697	.	C	G	1198.77	.	AC=2;AF=1.00;AN=2;DP=46;ExcessHet=3.0103;FS=0.000;MLEAC=2;MLEAF=1.00;MQ=44.00;QD=26.64;SOR=0.737	GT:AD:DP:GQ:PL	1/1:0,45:45:99:1227,134,0
3L	5153715	.	C	T	1272.77	.	AC=2;AF=1.00;AN=2;DP=47;ExcessHet=3.0103;FS=0.000;MLEAC=2;MLEAF=1.00;MQ=44.00;QD=27.67;SOR=0.693	GT:AD:DP:GQ:PL	1/1:0,46:46:99:1301,138,0
3L	5154229	.	G	A	1588.77	.	AC=2;AF=1.00;AN=2;BaseQRankSum=0.794;ClippingRankSum=0.000;DP=65;ExcessHet=3.0103;FS=10.112;MLEAC=2;MLEAF=1.00;MQ=44.00;MQRankSum=0.000;QD=24.82;ReadPosRankSum=-1.140;SOR=0.486	GT:AD:DP:GQ:PL	1/1:3,61:64:99:1617,109,0
3L	5154768	.	T	A	1477.77	.	AC=2;AF=1.00;AN=2;DP=58;ExcessHet=3.0103;FS=0.000;MLEAC=2;MLEAF=1.00;MQ=44.00;QD=27.37;SOR=0.767	GT:AD:DP:GQ:PL	1/1:0,54:54:99:1506,162,0
3L	5155036	.	CA	C	586.73	.	AC=1;AF=0.500;AN=2;BaseQRankSum=0.120;ClippingRankSum=0.000;DP=44;ExcessHet=3.0103;FS=5.252;MLEAC=1;MLEAF=0.500;MQ=44.00;MQRankSum=0.000;QD=13.97;ReadPosRankSum=1.598;SOR=0.105	GT:AD:DP:GQ:PL	0/1:5,37:42:99:624,0,122
3L	5155231	.	C	T	1171.77	.	AC=2;AF=1.00;AN=2;DP=43;ExcessHet=3.0103;FS=0.000;MLEAC=2;MLEAF=1.00;MQ=43.91;QD=27.25;SOR=0.836	GT:AD:DP:GQ:PL	1/1:0,43:43:99:1200,129,0
3L	5155308	.	G	C	1575.77	.	AC=2;AF=1.00;AN=2;DP=36;ExcessHet=3.0103;FS=0.000;MLEAC=2;MLEAF=1.00;MQ=43.95;QD=28.97;SOR=0.693	GT:AD:DP:GQ:PL	1/1:0,36:36:99:1604,108,0
3L	5155314	.	C	T	1680.77	.	AC=2;AF=1.00;AN=2;DP=38;ExcessHet=3.0103;FS=0.000;MLEAC=2;MLEAF=1.00;MQ=43.95;QD=30.86;SOR=0.914	GT:AD:DP:GQ:PL	1/1:0,38:38:99:1709,114,0
3L	5155315	.	T	C	1680.77	.	AC=2;AF=1.00;AN=2;DP=36;ExcessHet=3.0103;FS=0.000;MLEAC=2;MLEAF=1.00;MQ=43.95;QD=31.18;SOR=1.061	GT:AD:DP:GQ:PL	1/1:0,36:36:99:1709,114,0
3L	5158502	.	G	GT	568.73	.	AC=1;AF=0.500;AN=2;BaseQRankSum=-0.494;ClippingRankSum=0.000;DP=50;ExcessHet=3.0103;FS=5.815;MLEAC=1;MLEAF=0.500;MQ=44.00;MQRankSum=0.000;QD=12.36;ReadPosRankSum=-1.529;SOR=0.145	GT:AD:DP:GQ:PL	0/1:9,37:46:34:606,0,34
3L	5159212	.	G	C	981.79	.	AC=2;AF=1.00;AN=2;BaseQRankSum=-0.620;ClippingRankSum=0.000;DP=46;ExcessHet=3.0103;FS=4.976;MLEAC=2;MLEAF=1.00;MQ=44.00;MQRankSum=0.000;QD=21.34;ReadPosRankSum=2.270;SOR=0.684	GT:AD:DP:GQ:PL	1/1:4,42:46:23:1010,23,0
3L	5161739	.	G	A	1423.18	.	AC=2;AF=1.00;AN=2;BaseQRankSum=1.092;ClippingRankSum=0.000;DP=71;ExcessHet=3.0103;FS=1.451;MLEAC=2;MLEAF=1.00;MQ=44.00;MQRankSum=0.000;QD=20.63;ReadPosRankSum=-0.124;SOR=0.430	GT:AD:DP:GQ:PL	1/1:8,61:69:10:1451,10,0
3L	5161803	.	C	A	1786.77	.	AC=2;AF=1.00;AN=2;DP=65;ExcessHet=3.0103;FS=0.000;MLEAC=2;MLEAF=1.00;MQ=43.97;QD=27.49;SOR=1.000	GT:AD:DP:GQ:PL	1/1:0,65:65:99:1815,195,0
3L	5162659	.	C	G	1603.77	.	AC=2;AF=1.00;AN=2;BaseQRankSum=0.811;ClippingRankSum=0.000;DP=65;ExcessHet=3.0103;FS=2.994;MLEAC=2;MLEAF=1.00;MQ=43.59;MQRankSum=-0.684;QD=24.67;ReadPosRankSum=1.549;SOR=0.158	GT:AD:DP:GQ:PL	1/1:2,63:65:99:1632,156,0
3L	5162688	.	G	A	2919.77	.	AC=2;AF=1.00;AN=2;BaseQRankSum=-0.964;ClippingRankSum=0.000;DP=68;ExcessHet=3.0103;FS=0.000;MLEAC=2;MLEAF=1.00;MQ=43.32;MQRankSum=-0.681;QD=31.85;ReadPosRankSum=-0.561;SOR=0.288	GT:AD:DP:GQ:PL	1/1:1,67:68:99:2948,160,0
3L	5162689	.	G	A	2919.77	.	AC=2;AF=1.00;AN=2;BaseQRankSum=1.172;ClippingRankSum=0.000;DP=68;ExcessHet=3.0103;FS=0.000;MLEAC=2;MLEAF=1.00;MQ=43.32;MQRankSum=-0.681;QD=24.70;ReadPosRankSum=-0.612;SOR=0.288	GT:AD:DP:GQ:PL	1/1:1,67:68:99:2948,160,0
3L	5162692	.	TC	T	2887.73	.	AC=2;AF=1.00;AN=2;BaseQRankSum=-1.528;ClippingRankSum=0.000;DP=65;ExcessHet=3.0103;FS=0.000;MLEAC=2;MLEAF=1.00;MQ=43.29;MQRankSum=-0.705;QD=29.13;ReadPosRankSum=-0.853;SOR=0.277	GT:AD:DP:GQ:PL	1/1:1,64:65:99:2925,157,0
3L	5162704	.	A	T	2626.77	.	AC=2;AF=1.00;AN=2;BaseQRankSum=1.712;ClippingRankSum=0.000;DP=61;ExcessHet=3.0103;FS=0.000;MLEAC=2;MLEAF=1.00;MQ=43.24;MQRankSum=-0.741;QD=29.28;ReadPosRankSum=-1.193;SOR=0.250	GT:AD:DP:GQ:PL	1/1:1,60:61:99:2655,139,0
3L	5162708	.	G	T	2581.77	.	AC=2;AF=1.00;AN=2;BaseQRankSum=1.177;ClippingRankSum=0.000;DP=59;ExcessHet=3.0103;FS=0.000;MLEAC=2;MLEAF=1.00;MQ=43.22;MQRankSum=-0.761;QD=27.05;ReadPosRankSum=-1.322;SOR=0.223	GT:AD:DP:GQ:PL	1/1:1,58:59:99:2610,136,0
3L	5162710	.	G	C	2626.77	.	AC=2;AF=1.00;AN=2;BaseQRankSum=1.432;ClippingRankSum=0.000;DP=60;ExcessHet=3.0103;FS=0.000;MLEAC=2;MLEAF=1.00;MQ=43.23;MQRankSum=-0.750;QD=27.17;ReadPosRankSum=-1.589;SOR=0.276	GT:AD:DP:GQ:PL	1/1:1,59:60:99:2655,139,0
3L	5162724	.	A	G	2671.77	.	AC=2;AF=1.00;AN=2;BaseQRankSum=-1.856;ClippingRankSum=0.000;DP=61;ExcessHet=3.0103;FS=6.539;MLEAC=2;MLEAF=1.00;MQ=43.27;MQRankSum=-1.042;QD=26.74;ReadPosRankSum=0.122;SOR=0.406	GT:AD:DP:GQ:PL	1/1:2,59:61:99:2700,103,0
3L	5162743	.	A	AAAG	2627.73	.	AC=2;AF=1.00;AN=2;BaseQRankSum=-0.189;ClippingRankSum=0.000;DP=63;ExcessHet=3.0103;FS=2.990;MLEAC=2;MLEAF=1.00;MQ=43.27;MQRankSum=-1.053;QD=32.87;ReadPosRankSum=-0.216;SOR=0.160	GT:AD:DP:GQ:PL	1/1:2,61:63:99:2665,103,0
3L	5162777	.	T	A	1620.77	.	AC=2;AF=1.00;AN=2;BaseQRankSum=1.089;ClippingRankSum=0.000;DP=65;ExcessHet=3.0103;FS=6.148;MLEAC=2;MLEAF=1.00;MQ=43.35;MQRankSum=-1.192;QD=24.93;ReadPosRankSum=0.407;SOR=0.068	GT:AD:DP:GQ:PL	1/1:3,62:65:99:1649,112,0
3L	5162801	.	AT	A	2444.73	.	AC=2;AF=1.00;AN=2;BaseQRankSum=0.937;ClippingRankSum=0.000;DP=62;ExcessHet=3.0103;FS=0.000;MLEAC=2;MLEAF=1.00;MQ=43.49;MQRankSum=-1.017;QD=31.52;ReadPosRankSum=-0.410;SOR=0.433	GT:AD:DP:GQ:PL	1/1:3,59:62:52:2482,52,0
3L	5162813	.	T	TA	2447.77	.	AC=2;AF=1.00;AN=2;BaseQRankSum=-1.672;ClippingRankSum=0.000;DP=62;ExcessHet=3.0103;FS=2.124;MLEAC=2;MLEAF=1.00;MQ=43.49;MQRankSum=-1.191;QD=34.27;ReadPosRankSum=0.387;SOR=0.223	GT:AD:DP:GQ:PL	1/1:4,58:62:20:2485,20,0
3L	5162846	.	G	A	1517.77	.	AC=2;AF=1.00;AN=2;BaseQRankSum=2.998;ClippingRankSum=0.000;DP=64;ExcessHet=3.0103;FS=0.000;MLEAC=2;MLEAF=1.00;MQ=43.69;MQRankSum=-0.974;QD=23.72;ReadPosRankSum=-0.915;SOR=0.577	GT:AD:DP:GQ:PL	1/1:5,59:64:76:1546,76,0
3L	5162925	.	A	G	2100.77	.	AC=2;AF=1.00;AN=2;BaseQRankSum=-2.257;ClippingRankSum=0.000;DP=56;ExcessHet=3.0103;FS=11.127;MLEAC=2;MLEAF=1.00;MQ=43.61;MQRankSum=-0.856;QD=27.46;ReadPosRankSum=-0.037;SOR=0.778	GT:AD:DP:GQ:PL	1/1:3,52:55:40:2129,40,0
3L	5162930	.	T	G	2074.77	.	AC=2;AF=1.00;AN=2;BaseQRankSum=1.273;ClippingRankSum=0.000;DP=52;ExcessHet=3.0103;FS=7.419;MLEAC=2;MLEAF=1.00;MQ=43.58;MQRankSum=-0.715;QD=29.53;ReadPosRankSum=-1.165;SOR=0.766	GT:AD:DP:GQ:PL	1/1:2,49:51:67:2103,67,0
3L	5162949	.	CAG	C	1743.73	.	AC=2;AF=1.00;AN=2;BaseQRankSum=-1.624;ClippingRankSum=0.000;DP=52;ExcessHet=3.0103;FS=2.251;MLEAC=2;MLEAF=1.00;MQ=43.58;MQRankSum=-0.899;QD=34.19;ReadPosRankSum=0.961;SOR=0.600	GT:AD:DP:GQ:PL	1/1:3,48:51:34:1781,34,0
3L	5163030	.	A	G	859.77	.	AC=2;AF=1.00;AN=2;BaseQRankSum=0.632;ClippingRankSum=0.000;DP=39;ExcessHet=3.0103;FS=0.000;MLEAC=2;MLEAF=1.00;MQ=43.80;MQRankSum=-0.560;QD=22.63;ReadPosRankSum=0.406;SOR=0.569	GT:AD:DP:GQ:PL	1/1:3,35:38:47:888,47,0
3L	5163045	.	C	G	758.53	.	AC=2;AF=1.00;AN=2;BaseQRankSum=0.050;ClippingRankSum=0.000;DP=38;ExcessHet=3.0103;FS=0.000;MLEAC=2;MLEAF=1.00;MQ=43.85;MQRankSum=-0.560;QD=19.96;ReadPosRankSum=-0.833;SOR=0.811	GT:AD:DP:GQ:PL	1/1:4,34:38:3:785,3,0
3L	5163168	.	T	A	1364.74	.	AC=1;AF=0.500;AN=2;BaseQRankSum=2.010;ClippingRankSum=0.000;DP=67;ExcessHet=3.0103;FS=3.331;MLEAC=1;MLEAF=0.500;MQ=43.91;MQRankSum=-0.621;QD=20.37;ReadPosRankSum=0.340;SOR=0.606	GT:AD:DP:GQ:PL	0/1:8,59:67:6:1392,0,6
3L	5163226	.	A	G	1662.77	.	AC=2;AF=1.00;AN=2;BaseQRankSum=-1.010;ClippingRankSum=0.000;DP=76;ExcessHet=3.0103;FS=1.710;MLEAC=2;MLEAF=1.00;MQ=43.91;MQRankSum=-0.485;QD=21.88;ReadPosRankSum=-0.601;SOR=0.390	GT:AD:DP:GQ:PL	1/1:6,70:76:61:1691,61,0
3L	5164271	.	A	AT	831	.	AC=1;AF=0.500;AN=2;BaseQRankSum=0.752;ClippingRankSum=0.000;DP=65;ExcessHet=3.0103;FS=0.000;MLEAC=1;MLEAF=0.500;MQ=43.97;MQRankSum=0.000;QD=13.85;ReadPosRankSum=-0.921;SOR=0.874	GT:AD:DP:GQ:PL	0/1:10,50:60:12:868,0,12
3L	5165765	.	G	T	1277.77	.	AC=2;AF=1.00;AN=2;DP=48;ExcessHet=3.0103;FS=0.000;MLEAC=2;MLEAF=1.00;MQ=43.96;QD=26.62;SOR=0.693	GT:AD:DP:GQ:PL	1/1:0,48:48:99:1306,144,0
3L	5165785	.	G	T	1400.77	.	AC=2;AF=1.00;AN=2;DP=51;ExcessHet=3.0103;FS=0.000;MLEAC=2;MLEAF=1.00;MQ=43.96;QD=27.47;SOR=0.813	GT:AD:DP:GQ:PL	1/1:0,51:51:99:1429,153,0
3L	5165938	.	G	T	1332.77	.	AC=2;AF=1.00;AN=2;BaseQRankSum=0.474;ClippingRankSum=0.000;DP=59;ExcessHet=3.0103;FS=0.000;MLEAC=2;MLEAF=1.00;MQ=43.90;MQRankSum=-0.501;QD=22.59;ReadPosRankSum=1.063;SOR=0.693	GT:AD:DP:GQ:PL	1/1:5,54:59:37:1361,37,0
3L	5165941	.	T	C	2481.77	.	AC=2;AF=1.00;AN=2;DP=58;ExcessHet=3.0103;FS=0.000;MLEAC=2;MLEAF=1.00;MQ=43.90;QD=27.40;SOR=0.997	GT:AD:DP:GQ:PL	1/1:0,58:58:99:2510,175,0
3L	5166014	.	T	C	1581.77	.	AC=2;AF=1.00;AN=2;DP=59;ExcessHet=3.0103;FS=0.000;MLEAC=2;MLEAF=1.00;MQ=43.83;QD=26.81;SOR=1.217	GT:AD:DP:GQ:PL	1/1:0,59:59:99:1610,177,0
3L	5166053	.	T	TACATATG	2662.73	.	AC=2;AF=1.00;AN=2;DP=57;ExcessHet=3.0103;FS=0.000;MLEAC=2;MLEAF=1.00;MQ=43.79;QD=27.42;SOR=0.728	GT:AD:DP:GQ:PL	1/1:0,57:57:99:2700,181,0
3L	5166061	.	T	G	2669.77	.	AC=2;AF=1.00;AN=2;DP=61;ExcessHet=3.0103;FS=0.000;MLEAC=2;MLEAF=1.00;MQ=43.81;QD=35.89;SOR=0.793	GT:AD:DP:GQ:PL	1/1:0,61:61:99:2698,186,0
3L	5166152	.	A	C	3038.77	.	AC=2;AF=1.00;AN=2;DP=68;ExcessHet=3.0103;FS=0.000;MLEAC=2;MLEAF=1.00;MQ=43.81;QD=30.89;SOR=0.752	GT:AD:DP:GQ:PL	1/1:0,68:68:99:3067,211,0
3L	5166161	.	A	AAT	1404.73	.	AC=2;AF=1.00;AN=2;BaseQRankSum=0.221;ClippingRankSum=0.000;DP=67;ExcessHet=3.0103;FS=7.076;MLEAC=2;MLEAF=1.00;MQ=43.80;MQRankSum=1.414;QD=22.30;ReadPosRankSum=-1.284;SOR=0.383	GT:AD:DP:GQ:PL	1/1:5,58:63:57:1442,57,0
3L	5166164	.	TAAA	T	2833.73	.	AC=2;AF=1.00;AN=2;DP=65;ExcessHet=3.0103;FS=0.000;MLEAC=2;MLEAF=1.00;MQ=43.80;QD=26.60;SOR=0.831	GT:AD:DP:GQ:PL	1/1:0,65:65:99:2871,201,0
3L	5166443	.	T	C	157.77	.	AC=1;AF=0.500;AN=2;BaseQRankSum=-0.596;ClippingRankSum=0.000;DP=67;ExcessHet=3.0103;FS=3.212;MLEAC=1;MLEAF=0.500;MQ=43.97;MQRankSum=0.442;QD=2.39;ReadPosRankSum=-1.454;SOR=1.386	GT:AD:DP:GQ:PL	0/1:57,9:66:99:186,0,4246
3L	5166455	.	A	G	145.77	.	AC=1;AF=0.500;AN=2;BaseQRankSum=-2.174;ClippingRankSum=0.000;DP=68;ExcessHet=3.0103;FS=8.249;MLEAC=1;MLEAF=0.500;MQ=43.97;MQRankSum=0.414;QD=2.18;ReadPosRankSum=-0.465;SOR=1.819	GT:AD:DP:GQ:PL	0/1:59,8:67:99:174,0,4496
3L	5166456	.	C	T	145.77	.	AC=1;AF=0.500;AN=2;BaseQRankSum=0.862;ClippingRankSum=0.000;DP=70;ExcessHet=3.0103;FS=8.537;MLEAC=1;MLEAF=0.500;MQ=43.97;MQRankSum=0.407;QD=2.11;ReadPosRankSum=-0.206;SOR=1.806	GT:AD:DP:GQ:PL	0/1:61,8:69:99:174,0,4496
3L	5166572	.	A	G	163.77	.	AC=1;AF=0.500;AN=2;BaseQRankSum=0.083;ClippingRankSum=0.000;DP=57;ExcessHet=3.0103;FS=0.000;MLEAC=1;MLEAF=0.500;MQ=44.00;MQRankSum=0.000;QD=2.87;ReadPosRankSum=-0.955;SOR=0.831	GT:AD:DP:GQ:PL	0/1:49,8:57:99:192,0,2576
3L	5166581	.	C	A	82.77	.	AC=1;AF=0.500;AN=2;BaseQRankSum=0.503;ClippingRankSum=0.000;DP=53;ExcessHet=3.0103;FS=11.274;MLEAC=1;MLEAF=0.500;MQ=44.00;MQRankSum=0.000;QD=1.59;ReadPosRankSum=0.229;SOR=3.258	GT:AD:DP:GQ:PL	0/1:46,6:52:99:111,0,2638
3L	5166586	.	T	C	87.77	.	AC=1;AF=0.500;AN=2;BaseQRankSum=-0.092;ClippingRankSum=0.000;DP=54;ExcessHet=3.0103;FS=11.066;MLEAC=1;MLEAF=0.500;MQ=44.00;MQRankSum=0.000;QD=1.72;ReadPosRankSum=0.541;SOR=3.160	GT:AD:DP:GQ:PL	0/1:45,6:51:99:116,0,2581
3L	5166593	.	T	A	90.77	.	AC=1;AF=0.500;AN=2;BaseQRankSum=0.396;ClippingRankSum=0.000;DP=52;ExcessHet=3.0103;FS=11.223;MLEAC=1;MLEAF=0.500;MQ=44.00;MQRankSum=0.000;QD=1.82;ReadPosRankSum=1.000;SOR=3.229	GT:AD:DP:GQ:PL	0/1:44,6:50:99:119,0,2539
3L	5166623	.	T	C	31.77	.	AC=1;AF=0.500;AN=2;BaseQRankSum=-3.236;ClippingRankSum=0.000;DP=52;ExcessHet=3.0103;FS=6.369;MLEAC=1;MLEAF=0.500;MQ=44.00;MQRankSum=0.000;QD=0.64;ReadPosRankSum=-0.718;SOR=2.160	GT:AD:DP:GQ:PL	0/1:42,8:50:60:60,0,1044
3L	5166753	.	A	G	1047.77	.	AC=2;AF=1.00;AN=2;DP=39;ExcessHet=3.0103;FS=0.000;MLEAC=2;MLEAF=1.00;MQ=45.96;QD=26.87;SOR=1.387	GT:AD:DP:GQ:PL	1/1:0,39:39:99:1076,117,0
3L	5166847	.	AC	A	623.73	.	AC=2;AF=1.00;AN=2;DP=16;ExcessHet=3.0103;FS=0.000;MLEAC=2;MLEAF=1.00;MQ=49.63;QD=28.18;SOR=0.818	GT:AD:DP:GQ:PL	1/1:0,15:15:45:661,45,0
3L	5166850	.	A	T	632.77	.	AC=2;AF=1.00;AN=2;DP=15;ExcessHet=3.0103;FS=0.000;MLEAC=2;MLEAF=1.00;MQ=49.99;QD=30.22;SOR=0.818	GT:AD:DP:GQ:PL	1/1:0,15:15:45:661,45,0
3L	5167142	.	G	T	60.77	.	AC=1;AF=0.500;AN=2;BaseQRankSum=1.122;ClippingRankSum=0.000;DP=10;ExcessHet=3.0103;FS=7.782;MLEAC=1;MLEAF=0.500;MQ=41.47;MQRankSum=1.180;QD=6.75;ReadPosRankSum=-1.981;SOR=2.795	GT:AD:DP:GQ:PL	0/1:6,3:9:89:89,0,271
3L	5167145	.	G	T	60.77	.	AC=1;AF=0.500;AN=2;BaseQRankSum=1.803;ClippingRankSum=0.000;DP=9;ExcessHet=3.0103;FS=3.680;MLEAC=1;MLEAF=0.500;MQ=41.18;MQRankSum=0.921;QD=7.60;ReadPosRankSum=-2.100;SOR=2.236	GT:AD:DP:GQ:PL	0/1:6,2:8:89:89,0,271
3L	5167373	.	CAACAAAAACAAAATCG	C	1359.73	.	AC=1;AF=0.500;AN=2;BaseQRankSum=0.577;ClippingRankSum=0.000;DP=50;ExcessHet=3.0103;FS=0.000;MLEAC=1;MLEAF=0.500;MQ=43.12;MQRankSum=-0.868;QD=34.86;ReadPosRankSum=-0.105;SOR=0.532	GT:AD:DP:GQ:PL	0/1:5,34:39:99:1397,0,104
3L	5167727	.	T	C	2393.77	.	AC=2;AF=1.00;AN=2;BaseQRankSum=1.768;ClippingRankSum=0.000;DP=90;ExcessHet=3.0103;FS=3.159;MLEAC=2;MLEAF=1.00;MQ=43.93;MQRankSum=-0.125;QD=26.90;ReadPosRankSum=-1.276;SOR=0.368	GT:AD:DP:GQ:PL	1/1:1,88:89:99:2422,257,0
3L	5167739	.	G	A	2327.77	.	AC=2;AF=1.00;AN=2;DP=85;ExcessHet=3.0103;FS=0.000;MLEAC=2;MLEAF=1.00;MQ=43.93;QD=27.71;SOR=0.741	GT:AD:DP:GQ:PL	1/1:0,84:84:99:2356,252,0
3L	5167770	.	A	T	1635.77	.	AC=1;AF=0.500;AN=2;BaseQRankSum=-0.908;ClippingRankSum=0.000;DP=79;ExcessHet=3.0103;FS=1.325;MLEAC=1;MLEAF=0.500;MQ=43.93;MQRankSum=-0.646;QD=20.71;ReadPosRankSum=1.069;SOR=0.450	GT:AD:DP:GQ:PL	0/1:10,69:79:48:1664,0,48
3L	5167820	.	T	A	1840.77	.	AC=2;AF=1.00;AN=2;DP=68;ExcessHet=3.0103;FS=0.000;MLEAC=2;MLEAF=1.00;MQ=43.88;QD=27.07;SOR=0.693	GT:AD:DP:GQ:PL	1/1:0,68:68:99:1869,204,0
3L	5167898	.	C	A	3148.77	.	AC=2;AF=1.00;AN=2;DP=69;ExcessHet=3.0103;FS=0.000;MLEAC=2;MLEAF=1.00;MQ=43.77;QD=31.37;SOR=1.131	GT:AD:DP:GQ:PL	1/1:0,69:69:99:3177,214,0
3L	5167903	.	A	G	3238.77	.	AC=2;AF=1.00;AN=2;DP=73;ExcessHet=3.0103;FS=0.000;MLEAC=2;MLEAF=1.00;MQ=43.79;QD=27.31;SOR=1.032	GT:AD:DP:GQ:PL	1/1:0,73:73:99:3267,220,0
3L	5167908	.	G	A	3223.77	.	AC=2;AF=1.00;AN=2;DP=71;ExcessHet=3.0103;FS=0.000;MLEAC=2;MLEAF=1.00;MQ=43.78;QD=30.08;SOR=0.971	GT:AD:DP:GQ:PL	1/1:0,71:71:99:3252,220,0
3L	5167945	.	T	TTGTA	3427.73	.	AC=2;AF=1.00;AN=2;DP=77;ExcessHet=3.0103;FS=0.000;MLEAC=2;MLEAF=1.00;MQ=43.80;QD=27.06;SOR=0.746	GT:AD:DP:GQ:PL	1/1:0,76:76:99:3465,232,0
3L	5167960	.	C	T	3354.77	.	AC=2;AF=1.00;AN=2;DP=74;ExcessHet=3.0103;FS=0.000;MLEAC=2;MLEAF=1.00;MQ=43.81;QD=34.93;SOR=0.804	GT:AD:DP:GQ:PL	1/1:0,74:74:99:3383,229,0
3L	5167979	.	C	T	3322.77	.	AC=2;AF=1.00;AN=2;DP=76;ExcessHet=3.0103;FS=0.000;MLEAC=2;MLEAF=1.00;MQ=43.85;QD=25.72;SOR=0.859	GT:AD:DP:GQ:PL	1/1:0,76:76:99:3351,238,0
3L	5168000	.	TA	T	1349.73	.	AC=2;AF=1.00;AN=2;BaseQRankSum=1.687;ClippingRankSum=0.000;DP=77;ExcessHet=3.0103;FS=0.000;MLEAC=2;MLEAF=1.00;MQ=43.85;MQRankSum=-0.188;QD=19.01;ReadPosRankSum=1.605;SOR=0.235	GT:AD:DP:GQ:PL	1/1:1,70:71:99:1387,200,0
3L	5168061	.	G	A	2265.77	.	AC=2;AF=1.00;AN=2;DP=81;ExcessHet=3.0103;FS=0.000;MLEAC=2;MLEAF=1.00;MQ=43.81;QD=27.97;SOR=0.821	GT:AD:DP:GQ:PL	1/1:0,81:81:99:2294,243,0
3L	5168144	.	GTT	G	2791.73	.	AC=2;AF=1.00;AN=2;DP=70;ExcessHet=3.0103;FS=0.000;MLEAC=2;MLEAF=1.00;MQ=43.55;QD=27.95;SOR=1.179	GT:AD:DP:GQ:PL	1/1:0,67:67:99:2829,202,0
3L	5168154	.	T	G	1222.77	.	AC=2;AF=1.00;AN=2;BaseQRankSum=0.000;ClippingRankSum=0.000;DP=68;ExcessHet=3.0103;FS=0.000;MLEAC=2;MLEAF=1.00;MQ=43.53;MQRankSum=-0.819;QD=19.72;ReadPosRankSum=0.215;SOR=1.179	GT:AD:DP:GQ:PL	1/1:4,58:62:99:1251,107,0
3L	5168186	.	T	A	1859.77	.	AC=2;AF=1.00;AN=2;DP=68;ExcessHet=3.0103;FS=0.000;MLEAC=2;MLEAF=1.00;MQ=43.72;QD=27.35;SOR=1.445	GT:AD:DP:GQ:PL	1/1:0,68:68:99:1888,204,0
3L	5168353	.	T	C	1680.77	.	AC=2;AF=1.00;AN=2;DP=63;ExcessHet=3.0103;FS=0.000;MLEAC=2;MLEAF=1.00;MQ=43.95;QD=26.68;SOR=0.790	GT:AD:DP:GQ:PL	1/1:0,63:63:99:1709,188,0
3L	5168363	.	C	CAAT	2600.73	.	AC=2;AF=1.00;AN=2;DP=63;ExcessHet=3.0103;FS=0.000;MLEAC=2;MLEAF=1.00;MQ=43.95;QD=28.54;SOR=0.836	GT:AD:DP:GQ:PL	1/1:0,58:58:99:2638,180,0
3L	5168689	.	G	A	642.77	.	AC=2;AF=1.00;AN=2;DP=27;ExcessHet=3.0103;FS=0.000;MLEAC=2;MLEAF=1.00;MQ=44.00;QD=25.71;SOR=1.609	GT:AD:DP:GQ:PL	1/1:0,25:25:74:671,74,0
3L	5168767	.	A	T	543.77	.	AC=2;AF=1.00;AN=2;BaseQRankSum=-0.562;ClippingRankSum=0.000;DP=23;ExcessHet=3.0103;FS=0.000;MLEAC=2;MLEAF=1.00;MQ=44.00;MQRankSum=0.000;QD=23.64;ReadPosRankSum=-0.209;SOR=0.693	GT:AD:DP:GQ:PL	1/1:1,22:23:41:572,41,0
3L	5168957	.	G	A	705.77	.	AC=2;AF=1.00;AN=2;DP=28;ExcessHet=3.0103;FS=0.000;MLEAC=2;MLEAF=1.00;MQ=43.67;QD=26.14;SOR=2.066	GT:AD:DP:GQ:PL	1/1:0,27:27:81:734,81,0
3L	5169155	.	G	C	951.77	.	AC=2;AF=1.00;AN=2;DP=35;ExcessHet=3.0103;FS=0.000;MLEAC=2;MLEAF=1.00;MQ=43.65;QD=27.19;SOR=1.148	GT:AD:DP:GQ:PL	1/1:0,35:35:99:980,105,0
3L	5169217	.	A	C	780.77	.	AC=2;AF=1.00;AN=2;DP=30;ExcessHet=3.0103;FS=0.000;MLEAC=2;MLEAF=1.00;MQ=43.71;QD=26.03;SOR=1.765	GT:AD:DP:GQ:PL	1/1:0,30:30:90:809,90,0
3L	5169364	.	TGG	T	99	.	AC=2;AF=1.00;AN=2;DP=5;ExcessHet=3.0103;FS=0.000;MLEAC=2;MLEAF=1.00;MQ=44.00;QD=24.75;SOR=0.693	GT:AD:DP:GQ:PL	1/1:0,4:4:12:136,12,0
3L	5169455	.	G	C	711.77	.	AC=2;AF=1.00;AN=2;DP=28;ExcessHet=3.0103;FS=0.000;MLEAC=2;MLEAF=1.00;MQ=43.18;QD=25.42;SOR=1.609	GT:AD:DP:GQ:PL	1/1:0,28:28:83:740,83,0
3L	5169546	.	C	T	1640.77	.	AC=2;AF=1.00;AN=2;BaseQRankSum=-0.736;ClippingRankSum=0.000;DP=41;ExcessHet=3.0103;FS=4.667;MLEAC=2;MLEAF=1.00;MQ=43.86;MQRankSum=-0.187;QD=31.42;ReadPosRankSum=-0.466;SOR=1.447	GT:AD:DP:GQ:PL	1/1:1,40:41:78:1669,78,0
3L	5169570	.	C	A	1726.77	.	AC=2;AF=1.00;AN=2;BaseQRankSum=1.361;ClippingRankSum=0.000;DP=44;ExcessHet=3.0103;FS=4.393;MLEAC=2;MLEAF=1.00;MQ=43.87;MQRankSum=-0.180;QD=33.38;ReadPosRankSum=-1.418;SOR=1.263	GT:AD:DP:GQ:PL	1/1:1,43:44:87:1755,87,0
3L	5169631	.	A	T	1661.77	.	AC=2;AF=1.00;AN=2;BaseQRankSum=0.489;ClippingRankSum=0.000;DP=41;ExcessHet=3.0103;FS=3.118;MLEAC=2;MLEAF=1.00;MQ=43.95;MQRankSum=0.000;QD=28.33;ReadPosRankSum=0.550;SOR=0.378	GT:AD:DP:GQ:PL	1/1:1,40:41:78:1690,78,0
3L	5169643	.	T	TG	1818.73	.	AC=2;AF=1.00;AN=2;BaseQRankSum=1.349;ClippingRankSum=0.000;DP=44;ExcessHet=3.0103;FS=3.424;MLEAC=2;MLEAF=1.00;MQ=43.96;MQRankSum=0.000;QD=32.50;ReadPosRankSum=1.103;SOR=0.595	GT:AD:DP:GQ:PL	1/1:1,43:44:87:1856,87,0
3L	5169663	.	A	C	1747.77	.	AC=2;AF=1.00;AN=2;DP=40;ExcessHet=3.0103;FS=0.000;MLEAC=2;MLEAF=1.00;MQ=44.00;QD=35.42;SOR=1.445	GT:AD:DP:GQ:PL	1/1:0,40:40:99:1776,123,0
3L	5169729	.	G	A	1332.77	.	AC=2;AF=1.00;AN=2;DP=51;ExcessHet=3.0103;FS=0.000;MLEAC=2;MLEAF=1.00;MQ=44.00;QD=26.13;SOR=0.732	GT:AD:DP:GQ:PL	1/1:0,51:51:99:1361,152,0
3L	5169944	.	C	T	955.77	.	AC=2;AF=1.00;AN=2;BaseQRankSum=-0.128;ClippingRankSum=0.000;DP=40;ExcessHet=3.0103;FS=7.074;MLEAC=2;MLEAF=1.00;MQ=43.95;MQRankSum=-0.115;QD=23.89;ReadPosRankSum=-0.984;SOR=0.663	GT:AD:DP:GQ:PL	1/1:2,38:40:64:984,64,0
3L	5170104	.	C	T	761.77	.	AC=2;AF=1.00;AN=2;DP=30;ExcessHet=3.0103;FS=0.000;MLEAC=2;MLEAF=1.00;MQ=43.33;QD=25.39;SOR=1.536	GT:AD:DP:GQ:PL	1/1:0,30:30:90:790,90,0
3L	5170122	.	GT	G	120.73	.	AC=1;AF=0.500;AN=2;BaseQRankSum=-0.168;ClippingRankSum=0.000;DP=36;ExcessHet=3.0103;FS=1.987;MLEAC=1;MLEAF=0.500;MQ=43.19;MQRankSum=0.856;QD=5.75;ReadPosRankSum=-0.815;SOR=0.307	GT:AD:DP:GQ:PL	0/1:6,15:21:46:158,0,46
3L	5171223	.	T	C	49.77	.	AC=1;AF=0.500;AN=2;BaseQRankSum=-1.911;ClippingRankSum=0.000;DP=48;ExcessHet=3.0103;FS=0.000;MLEAC=1;MLEAF=0.500;MQ=43.96;MQRankSum=0.409;QD=1.04;ReadPosRankSum=0.270;SOR=0.966	GT:AD:DP:GQ:PL	0/1:43,5:48:78:78,0,2564
3L	5171233	.	C	CATA	45.73	.	AC=1;AF=0.500;AN=2;BaseQRankSum=-1.080;ClippingRankSum=0.000;DP=47;ExcessHet=3.0103;FS=1.911;MLEAC=1;MLEAF=0.500;MQ=43.96;MQRankSum=0.414;QD=0.97;ReadPosRankSum=0.207;SOR=0.857	GT:AD:DP:GQ:PL	0/1:42,5:47:83:83,0,2567
3L	5172655	.	G	A	890.77	.	AC=2;AF=1.00;AN=2;BaseQRankSum=0.388;ClippingRankSum=0.000;DP=39;ExcessHet=3.0103;FS=0.000;MLEAC=2;MLEAF=1.00;MQ=44.00;MQRankSum=0.000;QD=22.84;ReadPosRankSum=0.556;SOR=1.270	GT:AD:DP:GQ:PL	1/1:2,37:39:77:919,77,0
3L	5172902	.	C	T	40.77	.	AC=1;AF=0.500;AN=2;BaseQRankSum=0.245;ClippingRankSum=0.000;DP=51;ExcessHet=3.0103;FS=0.000;MLEAC=1;MLEAF=0.500;MQ=43.96;MQRankSum=-2.264;QD=0.80;ReadPosRankSum=-0.243;SOR=0.569	GT:AD:DP:GQ:PL	0/1:43,8:51:69:69,0,985
3L	5173277	.	C	T	114.77	.	AC=1;AF=0.500;AN=2;BaseQRankSum=-1.477;ClippingRankSum=0.000;DP=42;ExcessHet=3.0103;FS=5.732;MLEAC=1;MLEAF=0.500;MQ=43.64;MQRankSum=-4.118;QD=2.80;ReadPosRankSum=-2.025;SOR=0.173	GT:AD:DP:GQ:PL	0/1:31,10:41:99:143,0,723
3L	5173369	.	G	GAATGCTTAAAATATTC	129.73	.	AC=1;AF=0.500;AN=2;BaseQRankSum=-0.139;ClippingRankSum=0.000;DP=52;ExcessHet=3.0103;FS=1.816;MLEAC=1;MLEAF=0.500;MQ=43.39;MQRankSum=-4.003;QD=2.70;ReadPosRankSum=-0.417;SOR=0.283	GT:AD:DP:GQ:PL	0/1:42,6:48:99:167,0,1743
3L	5173385	.	C	T	1769.77	.	AC=1;AF=0.500;AN=2;BaseQRankSum=-1.083;ClippingRankSum=0.000;DP=53;ExcessHet=3.0103;FS=0.000;MLEAC=1;MLEAF=0.500;MQ=43.40;MQRankSum=4.492;QD=33.39;ReadPosRankSum=1.184;SOR=0.913	GT:AD:DP:GQ:PL	0/1:7,46:53:99:1798,0,156
3L	5173388	.	A	C	129.77	.	AC=1;AF=0.500;AN=2;BaseQRankSum=0.337;ClippingRankSum=0.000;DP=52;ExcessHet=3.0103;FS=0.000;MLEAC=1;MLEAF=0.500;MQ=43.39;MQRankSum=-4.400;QD=2.50;ReadPosRankSum=-1.529;SOR=0.542	GT:AD:DP:GQ:PL	0/1:45,7:52:99:158,0,1868
3L	5173394	.	AAATTATT	A	1829.73	.	AC=1;AF=0.500;AN=2;BaseQRankSum=-1.884;ClippingRankSum=0.000;DP=53;ExcessHet=3.0103;FS=1.455;MLEAC=1;MLEAF=0.500;MQ=43.40;MQRankSum=4.055;QD=34.52;ReadPosRankSum=1.824;SOR=1.038	GT:AD:DP:GQ:PL	0/1:8,45:53:99:1867,0,194
3L	5173395	.	AATT	A	162.73	.	AC=1;AF=0.500;AN=2;BaseQRankSum=2.302;ClippingRankSum=0.000;DP=51;ExcessHet=3.0103;FS=0.000;MLEAC=1;MLEAF=0.500;MQ=43.38;MQRankSum=-4.345;QD=3.19;ReadPosRankSum=-1.766;SOR=0.573	GT:AD:DP:GQ:PL	0/1:44,7:51:99:200,0,1865
3L	5173401	.	T	G	171.77	.	AC=1;AF=0.500;AN=2;BaseQRankSum=0.892;ClippingRankSum=0.000;DP=51;ExcessHet=3.0103;FS=0.000;MLEAC=1;MLEAF=0.500;MQ=43.38;MQRankSum=-4.345;QD=3.37;ReadPosRankSum=-1.348;SOR=0.573	GT:AD:DP:GQ:PL	0/1:44,7:51:99:200,0,1865
3L	5173404	.	T	G	162.77	.	AC=1;AF=0.500;AN=2;BaseQRankSum=0.583;ClippingRankSum=0.000;DP=52;ExcessHet=3.0103;FS=0.000;MLEAC=1;MLEAF=0.500;MQ=43.29;MQRankSum=-4.431;QD=3.13;ReadPosRankSum=0.967;SOR=0.534	GT:AD:DP:GQ:PL	0/1:44,8:52:99:191,0,1991
3L	5173406	.	AATTAC	A	156.73	.	AC=1;AF=0.500;AN=2;BaseQRankSum=1.499;ClippingRankSum=0.000;DP=53;ExcessHet=3.0103;FS=0.000;MLEAC=1;MLEAF=0.500;MQ=43.29;MQRankSum=-4.081;QD=2.96;ReadPosRankSum=1.368;SOR=0.843	GT:AD:DP:GQ:PL	0/1:46,7:53:99:194,0,1949
3L	5173408	.	T	G	1839.77	.	AC=1;AF=0.500;AN=2;BaseQRankSum=-3.256;ClippingRankSum=0.000;DP=52;ExcessHet=3.0103;FS=0.000;MLEAC=1;MLEAF=0.500;MQ=43.33;MQRankSum=4.331;QD=30.74;ReadPosRankSum=-1.693;SOR=0.602	GT:AD:DP:GQ:PL	0/1:7,45:52:99:1868,0,158
3L	5173411	.	CT	C	1872.73	.	AC=1;AF=0.500;AN=2;BaseQRankSum=-2.982;ClippingRankSum=0.000;DP=53;ExcessHet=3.0103;FS=0.000;MLEAC=1;MLEAF=0.500;MQ=43.29;MQRankSum=4.116;QD=28.88;ReadPosRankSum=1.117;SOR=0.563	GT:AD:DP:GQ:PL	0/1:7,46:53:99:1910,0,155
3L	5173416	.	AAT	A	69.73	.	AC=1;AF=0.500;AN=2;BaseQRankSum=0.514;ClippingRankSum=0.000;DP=52;ExcessHet=3.0103;FS=0.000;MLEAC=1;MLEAF=0.500;MQ=43.31;MQRankSum=-3.871;QD=1.34;ReadPosRankSum=-0.701;SOR=0.693	GT:AD:DP:GQ:PL	0/1:46,6:52:99:107,0,1981
3L	5173418	.	T	TC	1901.73	.	AC=1;AF=0.500;AN=2;BaseQRankSum=0.395;ClippingRankSum=0.000;DP=50;ExcessHet=3.0103;FS=0.000;MLEAC=1;MLEAF=0.500;MQ=43.29;MQRankSum=3.817;QD=25.65;SOR=0.784	GT:AD:DP:GQ:PL	0/1:6,44:50:99:1939,0,110
3L	5173420	.	A	C	1826.77	.	AC=1;AF=0.500;AN=2;BaseQRankSum=0.694;ClippingRankSum=0.000;DP=50;ExcessHet=3.0103;FS=0.000;MLEAC=1;MLEAF=0.500;MQ=43.29;MQRankSum=3.817;QD=29.71;ReadPosRankSum=-0.674;SOR=0.883	GT:AD:DP:GQ:PL	0/1:6,44:50:99:1855,0,116
3L	5173421	.	A	AGC,C	2061.73	.	AC=1,1;AF=0.500,0.500;AN=2;DP=50;ExcessHet=3.0103;FS=0.000;MLEAC=1,1;MLEAF=0.500,0.500;MQ=43.29;QD=29.25;SOR=0.859	GT:AD:DP:GQ:PL	1/2:0,44,6:50:99:2099,252,119,1834,0,1813
3L	5173422	.	T	C,TCAGCC	2061.73	.	AC=1,1;AF=0.500,0.500;AN=2;DP=49;ExcessHet=3.0103;FS=0.000;MLEAC=1,1;MLEAF=0.500,0.500;MQ=43.27;QD=35.36;SOR=0.909	GT:AD:DP:GQ:PL	1/2:0,43,6:49:99:2099,252,119,1834,0,1813
3L	5173438	.	A	G	98.77	.	AC=1;AF=0.500;AN=2;BaseQRankSum=-3.007;ClippingRankSum=0.000;DP=54;ExcessHet=3.0103;FS=3.370;MLEAC=1;MLEAF=0.500;MQ=43.29;MQRankSum=-3.811;QD=1.83;ReadPosRankSum=-1.064;SOR=1.087	GT:AD:DP:GQ:PL	0/1:46,8:54:99:127,0,1823
3L	5174028	.	T	G	905.77	.	AC=2;AF=1.00;AN=2;DP=36;ExcessHet=3.0103;FS=0.000;MLEAC=2;MLEAF=1.00;MQ=43.73;QD=26.64;SOR=0.941	GT:AD:DP:GQ:PL	1/1:0,34:34:99:934,102,0
3L	5174064	.	G	A	940.77	.	AC=2;AF=1.00;AN=2;BaseQRankSum=0.459;ClippingRankSum=0.000;DP=38;ExcessHet=3.0103;FS=3.802;MLEAC=2;MLEAF=1.00;MQ=43.74;MQRankSum=-0.265;QD=26.13;ReadPosRankSum=0.907;SOR=0.876	GT:AD:DP:GQ:PL	1/1:1,35:36:80:969,80,0
3L	5174077	.	A	G	960.77	.	AC=2;AF=1.00;AN=2;DP=40;ExcessHet=3.0103;FS=0.000;MLEAC=2;MLEAF=1.00;MQ=43.76;QD=25.28;SOR=1.179	GT:AD:DP:GQ:PL	1/1:0,38:38:99:989,112,0
3L	5175829	.	G	T	1238.77	.	AC=2;AF=1.00;AN=2;BaseQRankSum=3.457;ClippingRankSum=0.000;DP=55;ExcessHet=3.0103;FS=1.848;MLEAC=2;MLEAF=1.00;MQ=44.00;MQRankSum=0.000;QD=22.94;ReadPosRankSum=-0.464;SOR=0.715	GT:AD:DP:GQ:PL	1/1:5,49:54:30:1267,30,0
3L	5178865	.	AT	A	878.77	.	AC=2;AF=1.00;AN=2;BaseQRankSum=0.262;ClippingRankSum=0.000;DP=54;ExcessHet=3.0103;FS=4.064;MLEAC=2;MLEAF=1.00;MQ=43.96;MQRankSum=0.000;QD=16.58;ReadPosRankSum=-0.506;SOR=0.760	GT:AD:DP:GQ:PL	1/1:6,47:53:21:916,21,0
3L	5178897	.	T	C	994.77	.	AC=1;AF=0.500;AN=2;BaseQRankSum=-0.320;ClippingRankSum=0.000;DP=49;ExcessHet=3.0103;FS=1.628;MLEAC=1;MLEAF=0.500;MQ=44.00;MQRankSum=0.000;QD=20.72;ReadPosRankSum=-0.658;SOR=0.804	GT:AD:DP:GQ:PL	0/1:7,41:48:54:1023,0,54
3L	5179186	.	T	A	1705.77	.	AC=2;AF=1.00;AN=2;DP=62;ExcessHet=3.0103;FS=0.000;MLEAC=2;MLEAF=1.00;MQ=44.00;QD=27.51;SOR=0.899	GT:AD:DP:GQ:PL	1/1:0,62:62:99:1734,186,0
3L	5179373	.	C	T	1176.77	.	AC=1;AF=0.500;AN=2;BaseQRankSum=2.664;ClippingRankSum=0.000;DP=58;ExcessHet=3.0103;FS=3.053;MLEAC=1;MLEAF=0.500;MQ=44.00;MQRankSum=0.000;QD=20.29;ReadPosRankSum=0.164;SOR=0.346	GT:AD:DP:GQ:PL	0/1:9,49:58:71:1205,0,71
3L	5181232	.	G	A	1149.77	.	AC=2;AF=1.00;AN=2;BaseQRankSum=-0.204;ClippingRankSum=0.000;DP=50;ExcessHet=3.0103;FS=5.485;MLEAC=2;MLEAF=1.00;MQ=44.00;MQRankSum=0.000;QD=23.00;ReadPosRankSum=-1.021;SOR=0.089	GT:AD:DP:GQ:PL	1/1:4,46:50:40:1178,40,0
3L	5181761	.	C	T	1540.77	.	AC=2;AF=1.00;AN=2;BaseQRankSum=-0.251;ClippingRankSum=0.000;DP=70;ExcessHet=3.0103;FS=11.246;MLEAC=2;MLEAF=1.00;MQ=44.00;MQRankSum=0.000;QD=22.01;ReadPosRankSum=-0.390;SOR=1.030	GT:AD:DP:GQ:PL	1/1:6,64:70:45:1569,45,0
3L	5181832	.	A	T	1220.79	.	AC=2;AF=1.00;AN=2;BaseQRankSum=-1.387;ClippingRankSum=0.000;DP=55;ExcessHet=3.0103;FS=0.000;MLEAC=2;MLEAF=1.00;MQ=44.00;MQRankSum=0.000;QD=22.20;ReadPosRankSum=1.091;SOR=0.446	GT:AD:DP:GQ:PL	1/1:5,50:55:23:1249,23,0
3L	5182651	.	A	AT	613.73	.	AC=2;AF=1.00;AN=2;BaseQRankSum=0.497;ClippingRankSum=0.000;DP=38;ExcessHet=3.0103;FS=0.000;MLEAC=2;MLEAF=1.00;MQ=44.00;MQRankSum=0.000;QD=19.80;ReadPosRankSum=-1.569;SOR=1.255	GT:AD:DP:GQ:PL	1/1:2,29:31:48:651,48,0
3L	5182849	.	T	C	1095.90	.	AC=2;AF=1.00;AN=2;BaseQRankSum=1.351;ClippingRankSum=0.000;DP=51;ExcessHet=3.0103;FS=1.934;MLEAC=2;MLEAF=1.00;MQ=43.96;MQRankSum=-0.264;QD=21.49;ReadPosRankSum=-0.181;SOR=0.925	GT:AD:DP:GQ:PL	1/1:5,46:51:15:1124,15,0
3L	5183278	.	A	C	53.77	.	AC=1;AF=0.500;AN=2;BaseQRankSum=-0.475;ClippingRankSum=0.000;DP=59;ExcessHet=3.0103;FS=18.759;MLEAC=1;MLEAF=0.500;MQ=44.00;MQRankSum=0.000;QD=0.91;ReadPosRankSum=-2.420;SOR=3.246	GT:AD:DP:GQ:PL	0/1:49,10:59:82:82,0,1195
3L	5184341	.	T	C	1013.77	.	AC=2;AF=1.00;AN=2;BaseQRankSum=-0.836;ClippingRankSum=0.000;DP=45;ExcessHet=3.0103;FS=2.227;MLEAC=2;MLEAF=1.00;MQ=44.00;MQRankSum=0.000;QD=23.04;ReadPosRankSum=1.811;SOR=0.569	GT:AD:DP:GQ:PL	1/1:3,41:44:47:1042,47,0
3L	5185686	.	A	T	1931.77	.	AC=2;AF=1.00;AN=2;DP=73;ExcessHet=3.0103;FS=0.000;MLEAC=2;MLEAF=1.00;MQ=44.00;QD=26.83;SOR=0.869	GT:AD:DP:GQ:PL	1/1:0,72:72:99:1960,214,0
3L	5185894	.	T	A	1282.77	.	AC=2;AF=1.00;AN=2;BaseQRankSum=2.227;ClippingRankSum=0.000;DP=66;ExcessHet=3.0103;FS=0.000;MLEAC=2;MLEAF=1.00;MQ=44.00;MQRankSum=0.000;QD=20.04;ReadPosRankSum=0.814;SOR=0.976	GT:AD:DP:GQ:PL	1/1:2,62:64:99:1311,148,0
3L	5186567	.	AG	A	2076.74	.	AC=1;AF=0.500;AN=2;BaseQRankSum=0.817;ClippingRankSum=0.000;DP=81;ExcessHet=3.0103;FS=3.389;MLEAC=1;MLEAF=0.500;MQ=44.00;MQRankSum=0.000;QD=25.64;ReadPosRankSum=0.059;SOR=0.928	GT	./.
3L	5186886	.	T	G	1179.77	.	AC=2;AF=1.00;AN=2;BaseQRankSum=-1.191;ClippingRankSum=0.000;DP=49;ExcessHet=3.0103;FS=6.673;MLEAC=2;MLEAF=1.00;MQ=44.00;MQRankSum=0.000;QD=24.08;ReadPosRankSum=0.623;SOR=0.481	GT:AD:DP:GQ:PL	1/1:2,47:49:90:1208,90,0
3L	5189388	.	G	A	2496.77	.	AC=2;AF=1.00;AN=2;DP=56;ExcessHet=3.0103;FS=0.000;MLEAC=2;MLEAF=1.00;MQ=44.00;QD=28.39;SOR=0.841	GT:AD:DP:GQ:PL	1/1:0,56:56:99:2525,172,0
3L	5189391	.	A	T	2496.77	.	AC=2;AF=1.00;AN=2;DP=57;ExcessHet=3.0103;FS=0.000;MLEAC=2;MLEAF=1.00;MQ=44.00;QD=32.07;SOR=0.800	GT:AD:DP:GQ:PL	1/1:0,57:57:99:2525,172,0
3L	5189488	.	G	A	837.77	.	AC=2;AF=1.00;AN=2;DP=38;ExcessHet=3.0103;FS=0.000;MLEAC=2;MLEAF=1.00;MQ=44.00;QD=24.64;SOR=1.418	GT:AD:DP:GQ:PL	1/1:0,34:34:99:866,101,0
3L	5190248	.	A	T	1457.77	.	AC=2;AF=1.00;AN=2;DP=55;ExcessHet=3.0103;FS=0.000;MLEAC=2;MLEAF=1.00;MQ=43.60;QD=27.00;SOR=0.931	GT:AD:DP:GQ:PL	1/1:0,54:54:99:1486,161,0
3L	5190301	.	A	G	2284.77	.	AC=2;AF=1.00;AN=2;DP=53;ExcessHet=3.0103;FS=0.000;MLEAC=2;MLEAF=1.00;MQ=42.89;QD=26.30;SOR=0.941	GT:AD:DP:GQ:PL	1/1:0,52:52:99:2313,157,0
3L	5190302	.	C	T	2284.77	.	AC=2;AF=1.00;AN=2;DP=53;ExcessHet=3.0103;FS=0.000;MLEAC=2;MLEAF=1.00;MQ=42.89;QD=30.05;SOR=0.941	GT:AD:DP:GQ:PL	1/1:0,52:52:99:2313,157,0
3L	5190334	.	T	A	1330.77	.	AC=2;AF=1.00;AN=2;DP=50;ExcessHet=3.0103;FS=0.000;MLEAC=2;MLEAF=1.00;MQ=41.72;QD=27.16;SOR=0.909	GT:AD:DP:GQ:PL	1/1:0,49:49:99:1359,147,0
3L	5190370	.	ACAC	A	1492.73	.	AC=2;AF=1.00;AN=2;DP=34;ExcessHet=3.0103;FS=0.000;MLEAC=2;MLEAF=1.00;MQ=40.67;QD=30.26;SOR=0.811	GT:AD:DP:GQ:PL	1/1:0,34:34:99:1530,102,0
3L	5190373	.	C	CTG	1492.73	.	AC=2;AF=1.00;AN=2;DP=34;ExcessHet=3.0103;FS=0.000;MLEAC=2;MLEAF=1.00;MQ=40.67;QD=37.22;SOR=0.811	GT:AD:DP:GQ:PL	1/1:0,34:34:99:1530,102,0
3L	5190375	.	TATAAAAACAGC	T	1492.73	.	AC=2;AF=1.00;AN=2;DP=34;ExcessHet=3.0103;FS=0.000;MLEAC=2;MLEAF=1.00;MQ=40.67;QD=30.86;SOR=0.811	GT:AD:DP:GQ:PL	1/1:0,34:34:99:1530,102,0
3L	5190412	.	C	CCTTAGAAATTGTCAAACAAGCGGATAG	1491.73	.	AC=2;AF=1.00;AN=2;DP=28;ExcessHet=3.0103;FS=0.000;MLEAC=2;MLEAF=1.00;MQ=40.31;QD=25.24;SOR=1.022	GT:AD:DP:GQ:PL	1/1:0,26:26:99:1529,102,0
3L	5190424	.	C	T	1001.77	.	AC=2;AF=1.00;AN=2;DP=24;ExcessHet=3.0103;FS=0.000;MLEAC=2;MLEAF=1.00;MQ=41.49;QD=27.23;SOR=0.859	GT:AD:DP:GQ:PL	1/1:0,24:24:72:1030,72,0
3L	5190751	.	T	C	180.77	.	AC=1;AF=0.500;AN=2;BaseQRankSum=-0.502;ClippingRankSum=0.000;DP=14;ExcessHet=3.0103;FS=7.160;MLEAC=1;MLEAF=0.500;MQ=42.34;MQRankSum=-1.673;QD=12.91;ReadPosRankSum=-1.559;SOR=3.737	GT:AD:DP:GQ:PL	0/1:7,7:14:99:209,0,350
3L	5190753	.	T	C	180.77	.	AC=1;AF=0.500;AN=2;BaseQRankSum=0.171;ClippingRankSum=0.000;DP=16;ExcessHet=3.0103;FS=14.706;MLEAC=1;MLEAF=0.500;MQ=42.67;MQRankSum=-1.933;QD=11.30;ReadPosRankSum=-1.327;SOR=3.902	GT:AD:DP:GQ:PL	0/1:10,6:16:99:209,0,350
3L	5191602	.	A	T	1328.77	.	AC=2;AF=1.00;AN=2;DP=50;ExcessHet=3.0103;FS=0.000;MLEAC=2;MLEAF=1.00;MQ=44.00;QD=26.58;SOR=1.051	GT:AD:DP:GQ:PL	1/1:0,50:50:99:1357,150,0
3L	5192285	.	A	T	1352.77	.	AC=2;AF=1.00;AN=2;DP=49;ExcessHet=3.0103;FS=0.000;MLEAC=2;MLEAF=1.00;MQ=44.00;QD=27.61;SOR=0.733	GT:AD:DP:GQ:PL	1/1:0,49:49:99:1381,147,0
3L	5192497	.	A	G	1801.77	.	AC=2;AF=1.00;AN=2;DP=66;ExcessHet=3.0103;FS=0.000;MLEAC=2;MLEAF=1.00;MQ=44.00;QD=27.30;SOR=0.693	GT:AD:DP:GQ:PL	1/1:0,66:66:99:1830,198,0
3L	5192578	.	CA	C	2178.73	.	AC=2;AF=1.00;AN=2;DP=52;ExcessHet=3.0103;FS=0.000;MLEAC=2;MLEAF=1.00;MQ=44.00;QD=26.55;SOR=1.225	GT:AD:DP:GQ:PL	1/1:0,49:49:99:2216,151,0
3L	5192597	.	G	A	2415.77	.	AC=2;AF=1.00;AN=2;DP=55;ExcessHet=3.0103;FS=0.000;MLEAC=2;MLEAF=1.00;MQ=44.00;QD=26.31;SOR=1.329	GT:AD:DP:GQ:PL	1/1:0,54:54:99:2444,166,0
3L	5192607	.	C	T	2247.77	.	AC=2;AF=1.00;AN=2;DP=53;ExcessHet=3.0103;FS=0.000;MLEAC=2;MLEAF=1.00;MQ=44.00;QD=32.38;SOR=1.480	GT:AD:DP:GQ:PL	1/1:0,52:52:99:2276,157,0
3L	5193120	.	G	GGGGGGTGGGGT	996.06	.	AC=2;AF=1.00;AN=2;BaseQRankSum=-1.168;ClippingRankSum=0.000;DP=30;ExcessHet=3.0103;FS=0.000;MLEAC=2;MLEAF=1.00;MQ=43.40;MQRankSum=-0.319;QD=33.63;ReadPosRankSum=-1.468;SOR=0.425	GT:AD:DP:GQ:PL	1/1:1,25:26:11:1033,11,0
3L	5193274	.	A	G	641.77	.	AC=2;AF=1.00;AN=2;DP=31;ExcessHet=3.0103;FS=0.000;MLEAC=2;MLEAF=1.00;MQ=42.88;QD=23.77;SOR=2.387	GT:AD:DP:GQ:PL	1/1:0,27:27:78:670,78,0
3L	5194667	.	C	CAAAAAAA	100.73	.	AC=1;AF=0.500;AN=2;BaseQRankSum=-0.319;ClippingRankSum=0.000;DP=17;ExcessHet=3.0103;FS=3.680;MLEAC=1;MLEAF=0.500;MQ=42.99;MQRankSum=-0.319;QD=12.59;ReadPosRankSum=-1.242;SOR=1.061	GT:AD:DP:GQ:PL	0/1:2,6:8:57:138,0,57
3L	5195252	.	A	T	1200.22	.	AC=1;AF=0.500;AN=2;BaseQRankSum=-0.899;ClippingRankSum=0.000;DP=57;ExcessHet=3.0103;FS=6.430;MLEAC=1;MLEAF=0.500;MQ=44.00;MQRankSum=0.000;QD=21.06;ReadPosRankSum=-0.653;SOR=0.987	GT:AD:DP:GQ:PL	0/1:6,51:57:4:1227,0,4
3L	5195307	.	C	CT	918.73	.	AC=2;AF=1.00;AN=2;BaseQRankSum=0.974;ClippingRankSum=0.000;DP=55;ExcessHet=3.0103;FS=0.000;MLEAC=2;MLEAF=1.00;MQ=43.96;MQRankSum=0.000;QD=19.55;ReadPosRankSum=0.922;SOR=0.346	GT:AD:DP:GQ:PL	1/1:1,46:47:99:956,119,0
3L	5195667	.	G	T	510.77	.	AC=2;AF=1.00;AN=2;DP=20;ExcessHet=3.0103;FS=0.000;MLEAC=2;MLEAF=1.00;MQ=44.00;QD=25.54;SOR=0.892	GT:AD:DP:GQ:PL	1/1:0,20:20:60:539,60,0
3L	5195794	.	A	C	637.77	.	AC=2;AF=1.00;AN=2;BaseQRankSum=0.093;ClippingRankSum=0.000;DP=28;ExcessHet=3.0103;FS=0.000;MLEAC=2;MLEAF=1.00;MQ=44.00;MQRankSum=0.000;QD=22.78;ReadPosRankSum=-0.415;SOR=1.445	GT:AD:DP:GQ:PL	1/1:2,26:28:30:666,30,0
3L	5196007	.	C	G	1119.28	.	AC=1;AF=0.500;AN=2;BaseQRankSum=-0.096;ClippingRankSum=0.000;DP=59;ExcessHet=3.0103;FS=0.000;MLEAC=1;MLEAF=0.500;MQ=43.92;MQRankSum=-0.486;QD=18.97;ReadPosRankSum=-0.179;SOR=1.047	GT:AD:DP:GQ:PL	0/1:7,52:59:9:1147,0,9
3L	5196134	.	T	G	839.77	.	AC=2;AF=1.00;AN=2;DP=35;ExcessHet=3.0103;FS=0.000;MLEAC=2;MLEAF=1.00;MQ=43.86;QD=24.70;SOR=0.941	GT:AD:DP:GQ:PL	1/1:0,34:34:99:868,101,0
3L	5196228	.	T	C	670.77	.	AC=2;AF=1.00;AN=2;DP=29;ExcessHet=3.0103;FS=0.000;MLEAC=2;MLEAF=1.00;MQ=43.27;QD=23.96;SOR=2.147	GT:AD:DP:GQ:PL	1/1:0,28:28:83:699,83,0
3L	5196261	.	T	C	664.77	.	AC=2;AF=1.00;AN=2;BaseQRankSum=1.595;ClippingRankSum=0.000;DP=22;ExcessHet=3.0103;FS=7.202;MLEAC=2;MLEAF=1.00;MQ=42.69;MQRankSum=-0.672;QD=31.66;ReadPosRankSum=0.749;SOR=3.020	GT:AD:DP:GQ:PL	1/1:1,20:21:44:693,44,0
3L	5196264	.	C	CAAAAA	83.73	.	AC=1;AF=0.500;AN=2;BaseQRankSum=1.304;ClippingRankSum=0.000;DP=24;ExcessHet=3.0103;FS=23.314;MLEAC=1;MLEAF=0.500;MQ=42.80;MQRankSum=-0.444;QD=5.98;ReadPosRankSum=0.690;SOR=4.160	GT:AD:DP:GQ:PL	0/1:7,7:14:99:121,0,289
3L	5196280	.	A	AAAAAC	388.73	.	AC=1;AF=0.500;AN=2;BaseQRankSum=2.285;ClippingRankSum=0.000;DP=34;ExcessHet=3.0103;FS=17.570;MLEAC=1;MLEAF=0.500;MQ=43.07;MQRankSum=0.538;QD=11.78;ReadPosRankSum=-0.120;SOR=2.697	GT:AD:DP:GQ:PL	0/1:11,22:33:99:426,0,201
3L	5196344	.	CA	C	969.73	.	AC=2;AF=1.00;AN=2;BaseQRankSum=1.259;ClippingRankSum=0.000;DP=49;ExcessHet=3.0103;FS=8.814;MLEAC=2;MLEAF=1.00;MQ=43.83;MQRankSum=-0.229;QD=21.08;ReadPosRankSum=-0.512;SOR=1.288	GT:AD:DP:GQ:PL	1/1:2,44:46:91:1007,91,0
3L	5196756	.	G	A	844.81	.	AC=1;AF=0.500;AN=2;BaseQRankSum=1.544;ClippingRankSum=0.000;DP=43;ExcessHet=3.0103;FS=0.000;MLEAC=1;MLEAF=0.500;MQ=43.31;MQRankSum=-0.937;QD=20.11;ReadPosRankSum=-0.234;SOR=1.061	GT:AD:DP:GQ:PL	0/1:6,36:42:20:873,0,20
3L	5196804	.	TC	T	1183.73	.	AC=2;AF=1.00;AN=2;BaseQRankSum=0.884;ClippingRankSum=0.000;DP=44;ExcessHet=3.0103;FS=0.000;MLEAC=2;MLEAF=1.00;MQ=42.72;MQRankSum=-1.561;QD=27.53;ReadPosRankSum=1.860;SOR=0.502	GT:AD:DP:GQ:PL	1/1:3,40:43:38:1221,38,0
3L	5196837	.	A	T	1046.77	.	AC=2;AF=1.00;AN=2;BaseQRankSum=0.767;ClippingRankSum=0.000;DP=47;ExcessHet=3.0103;FS=6.009;MLEAC=2;MLEAF=1.00;MQ=42.63;MQRankSum=-1.684;QD=22.27;ReadPosRankSum=0.827;SOR=0.085	GT:AD:DP:GQ:PL	1/1:3,44:47:59:1075,59,0
3L	5196866	.	AG	A	1923.74	.	AC=1;AF=0.500;AN=2;BaseQRankSum=0.360;ClippingRankSum=0.000;DP=50;ExcessHet=3.0103;FS=2.115;MLEAC=1;MLEAF=0.500;MQ=42.68;MQRankSum=-1.938;QD=29.14;ReadPosRankSum=-0.429;SOR=0.259	GT:AD:DP:GQ:PL	0/1:4,46:50:26:1961,0,26
3L	5196870	.	T	C	1974.79	.	AC=1;AF=0.500;AN=2;BaseQRankSum=0.182;ClippingRankSum=0.000;DP=52;ExcessHet=3.0103;FS=2.139;MLEAC=1;MLEAF=0.500;MQ=42.73;MQRankSum=-1.873;QD=34.54;ReadPosRankSum=-1.221;SOR=0.223	GT:AD:DP:GQ:PL	0/1:4,48:52:23:2003,0,23
3L	5196882	.	C	G	2055.77	.	AC=1;AF=0.500;AN=2;BaseQRankSum=-1.143;ClippingRankSum=0.000;DP=55;ExcessHet=3.0103;FS=0.000;MLEAC=1;MLEAF=0.500;MQ=42.52;MQRankSum=-2.151;QD=31.34;ReadPosRankSum=-0.879;SOR=0.504	GT:AD:DP:GQ:PL	0/1:5,50:55:59:2084,0,59
3L	5196883	.	G	A	2055.77	.	AC=1;AF=0.500;AN=2;BaseQRankSum=-0.076;ClippingRankSum=0.000;DP=55;ExcessHet=3.0103;FS=0.000;MLEAC=1;MLEAF=0.500;MQ=42.52;MQRankSum=-2.151;QD=36.39;ReadPosRankSum=-0.966;SOR=0.504	GT:AD:DP:GQ:PL	0/1:5,50:55:59:2084,0,59
3L	5196887	.	G	T	2001.77	.	AC=1;AF=0.500;AN=2;BaseQRankSum=0.317;ClippingRankSum=0.000;DP=53;ExcessHet=3.0103;FS=0.000;MLEAC=1;MLEAF=0.500;MQ=42.34;MQRankSum=-2.078;QD=31.63;ReadPosRankSum=-0.990;SOR=0.446	GT:AD:DP:GQ:PL	0/1:5,48:53:62:2030,0,62
3L	5196990	.	A	G	1056.10	.	AC=1;AF=0.500;AN=2;BaseQRankSum=-2.459;ClippingRankSum=0.000;DP=53;ExcessHet=3.0103;FS=1.728;MLEAC=1;MLEAF=0.500;MQ=38.79;MQRankSum=-3.436;QD=19.93;ReadPosRankSum=0.450;SOR=0.330	GT:AD:DP:GQ:PL	0/1:6,47:53:11:1084,0,11
3L	5197005	.	AAAG	A	1777.73	.	AC=1;AF=0.500;AN=2;BaseQRankSum=0.699;ClippingRankSum=0.000;DP=55;ExcessHet=3.0103;FS=1.711;MLEAC=1;MLEAF=0.500;MQ=38.59;MQRankSum=-3.680;QD=34.19;ReadPosRankSum=0.387;SOR=0.354	GT:AD:DP:GQ:PL	0/1:6,46:52:99:1815,0,113
3L	5197020	.	AGAAAATGTGAAAT	A	1925.73	.	AC=1;AF=0.500;AN=2;BaseQRankSum=0.450;ClippingRankSum=0.000;DP=54;ExcessHet=3.0103;FS=1.663;MLEAC=1;MLEAF=0.500;MQ=38.44;MQRankSum=-3.718;QD=29.72;ReadPosRankSum=0.014;SOR=0.403	GT:AD:DP:GQ:PL	0/1:6,48:54:99:1963,0,107
3L	5197037	.	AGGAGCAACTTTG	A	1905.73	.	AC=1;AF=0.500;AN=2;BaseQRankSum=0.084;ClippingRankSum=0.000;DP=51;ExcessHet=3.0103;FS=0.000;MLEAC=1;MLEAF=0.500;MQ=38.09;MQRankSum=-3.572;QD=33.52;ReadPosRankSum=-0.101;SOR=0.510	GT:AD:DP:GQ:PL	0/1:5,46:51:68:1943,0,68
3L	5197084	.	T	C	1218.77	.	AC=2;AF=1.00;AN=2;BaseQRankSum=-0.740;ClippingRankSum=0.000;DP=57;ExcessHet=3.0103;FS=4.293;MLEAC=2;MLEAF=1.00;MQ=38.68;MQRankSum=-3.765;QD=21.38;ReadPosRankSum=-1.499;SOR=0.195	GT:AD:DP:GQ:PL	1/1:5,52:57:28:1247,28,0
3L	5197096	.	G	C	1678.77	.	AC=2;AF=1.00;AN=2;DP=61;ExcessHet=3.0103;FS=0.000;MLEAC=2;MLEAF=1.00;MQ=38.24;QD=27.52;SOR=0.793	GT:AD:DP:GQ:PL	1/1:0,61:61:99:1707,183,0
3L	5197166	.	A	AG	1168.73	.	AC=1;AF=0.500;AN=2;BaseQRankSum=0.919;ClippingRankSum=0.000;DP=35;ExcessHet=3.0103;FS=0.000;MLEAC=1;MLEAF=0.500;MQ=40.41;MQRankSum=-2.920;QD=34.73;ReadPosRankSum=-0.973;SOR=0.551	GT:AD:DP:GQ:PL	0/1:3,30:33:36:1206,0,36
3L	5197168	.	C	A	1177.77	.	AC=1;AF=0.500;AN=2;BaseQRankSum=-0.034;ClippingRankSum=0.000;DP=33;ExcessHet=3.0103;FS=0.000;MLEAC=1;MLEAF=0.500;MQ=40.32;MQRankSum=-2.920;QD=35.82;ReadPosRankSum=-1.317;SOR=0.551	GT:AD:DP:GQ:PL	0/1:3,30:33:36:1206,0,36
3L	5197176	.	G	T	1313.77	.	AC=2;AF=1.00;AN=2;DP=30;ExcessHet=3.0103;FS=0.000;MLEAC=2;MLEAF=1.00;MQ=40.14;QD=32.99;SOR=0.826	GT:AD:DP:GQ:PL	1/1:0,30:30:93:1342,93,0
3L	5197178	.	AGGCT	A	1074.73	.	AC=1;AF=0.500;AN=2;BaseQRankSum=-0.116;ClippingRankSum=0.000;DP=28;ExcessHet=3.0103;FS=0.000;MLEAC=1;MLEAF=0.500;MQ=40.46;MQRankSum=-2.958;QD=33.24;ReadPosRankSum=-2.008;SOR=0.527	GT:AD:DP:GQ:PL	0/1:3,25:28:45:1112,0,45
3L	5197196	.	T	A	790.77	.	AC=1;AF=0.500;AN=2;BaseQRankSum=2.645;ClippingRankSum=0.000;DP=21;ExcessHet=3.0103;FS=0.000;MLEAC=1;MLEAF=0.500;MQ=40.00;MQRankSum=-2.893;QD=32.00;ReadPosRankSum=-1.812;SOR=0.693	GT:AD:DP:GQ:PL	0/1:3,18:21:66:819,0,66
3L	5197324	.	AT	A	903.73	.	AC=1;AF=0.500;AN=2;BaseQRankSum=1.277;ClippingRankSum=0.000;DP=26;ExcessHet=3.0103;FS=2.688;MLEAC=1;MLEAF=0.500;MQ=35.53;MQRankSum=-2.764;QD=34.76;ReadPosRankSum=-1.960;SOR=1.282	GT:AD:DP:GQ:PL	0/1:3,23:26:99:941,0,3019
3L	5197330	.	A	G	886.77	.	AC=1;AF=0.500;AN=2;BaseQRankSum=-0.284;ClippingRankSum=0.000;DP=24;ExcessHet=3.0103;FS=2.593;MLEAC=1;MLEAF=0.500;MQ=34.98;MQRankSum=-2.743;QD=28.49;ReadPosRankSum=-1.960;SOR=1.052	GT:AD:DP:GQ:PL	0/1:3,21:24:99:915,0,3022
3L	5197335	.	C	A	799.77	.	AC=1;AF=0.500;AN=2;BaseQRankSum=2.078;ClippingRankSum=0.000;DP=21;ExcessHet=3.0103;FS=2.750;MLEAC=1;MLEAF=0.500;MQ=34.19;MQRankSum=-2.704;QD=29.26;ReadPosRankSum=-1.960;SOR=1.359	GT:AD:DP:GQ:PL	0/1:3,18:21:99:828,0,4024
3L	5197336	.	C	T	799.77	.	AC=1;AF=0.500;AN=2;BaseQRankSum=1.739;ClippingRankSum=0.000;DP=20;ExcessHet=3.0103;FS=2.702;MLEAC=1;MLEAF=0.500;MQ=34.09;MQRankSum=-2.683;QD=28.41;ReadPosRankSum=-1.960;SOR=1.219	GT:AD:DP:GQ:PL	0/1:3,17:20:99:828,0,4024
3L	5197353	3L_5197353_SNP	C	A	670.77	.	AC=1;AF=0.500;AN=2;BaseQRankSum=1.725;ClippingRankSum=0.000;DB;DP=20;ExcessHet=3.0103;FS=2.199;MLEAC=1;MLEAF=0.500;MQ=33.20;MQRankSum=-3.290;QD=33.54;ReadPosRankSum=-1.321;SOR=0.184	GT:AD:DP:GQ:PL	0/1:5,15:20:99:699,0,5056
3L	5197363	.	C	T	670.77	.	AC=1;AF=0.500;AN=2;BaseQRankSum=1.348;ClippingRankSum=0.000;DP=20;ExcessHet=3.0103;FS=5.180;MLEAC=1;MLEAF=0.500;MQ=33.07;MQRankSum=-3.306;QD=33.54;ReadPosRankSum=-2.083;SOR=0.789	GT:AD:DP:GQ:PL	0/1:5,15:20:99:699,0,5056
3L	5197364	.	ATCACCC	A	577.73	.	AC=1;AF=0.500;AN=2;BaseQRankSum=-0.500;ClippingRankSum=0.000;DP=20;ExcessHet=3.0103;FS=5.180;MLEAC=1;MLEAF=0.500;MQ=33.07;MQRankSum=-3.306;QD=28.89;ReadPosRankSum=-2.083;SOR=0.789	GT:AD:DP:GQ:PL	0/1:5,15:20:99:615,0,5062
3L	5197384	.	GT	G	661.73	.	AC=1;AF=0.500;AN=2;BaseQRankSum=1.854;ClippingRankSum=0.000;DP=22;ExcessHet=3.0103;FS=5.076;MLEAC=1;MLEAF=0.500;MQ=32.79;MQRankSum=-3.368;QD=30.08;ReadPosRankSum=-1.412;SOR=0.718	GT:AD:DP:GQ:PL	0/1:5,17:22:99:699,0,5056
3L	5197389	.	TA	T	700.73	.	AC=1;AF=0.500;AN=2;BaseQRankSum=0.798;ClippingRankSum=0.000;DP=21;ExcessHet=3.0103;FS=8.280;MLEAC=1;MLEAF=0.500;MQ=32.63;MQRankSum=-3.339;QD=33.37;ReadPosRankSum=-2.104;SOR=0.967	GT:AD:DP:GQ:PL	0/1:5,16:21:99:738,0,5961
3L	5197394	.	C	G	667.77	.	AC=1;AF=0.500;AN=2;BaseQRankSum=-0.380;ClippingRankSum=0.000;DP=23;ExcessHet=3.0103;FS=8.098;MLEAC=1;MLEAF=0.500;MQ=33.60;MQRankSum=-3.613;QD=29.03;ReadPosRankSum=-2.109;SOR=0.694	GT:AD:DP:GQ:PL	0/1:6,17:23:99:696,0,5964
3L	5197395	.	AT	A	700.73	.	AC=1;AF=0.500;AN=2;BaseQRankSum=-1.256;ClippingRankSum=0.000;DP=23;ExcessHet=3.0103;FS=8.098;MLEAC=1;MLEAF=0.500;MQ=33.60;MQRankSum=-3.613;QD=30.47;ReadPosRankSum=-2.434;SOR=0.694	GT:AD:DP:GQ:PL	0/1:6,17:23:99:738,0,5961
3L	5197400	.	AAAAAGGTGCTTAATATTTAATTATTTTAT	A	700.73	.	AC=1;AF=0.500;AN=2;BaseQRankSum=0.215;ClippingRankSum=0.000;DP=24;ExcessHet=3.0103;FS=7.799;MLEAC=1;MLEAF=0.500;MQ=33.71;MQRankSum=-3.644;QD=29.20;ReadPosRankSum=-2.163;SOR=0.473	GT:AD:DP:GQ:PL	0/1:6,18:24:99:738,0,5961
3L	5197432	.	ATG	A	697.73	.	AC=1;AF=0.500;AN=2;BaseQRankSum=-1.738;ClippingRankSum=0.000;DP=23;ExcessHet=3.0103;FS=8.098;MLEAC=1;MLEAF=0.500;MQ=33.60;MQRankSum=-3.613;QD=30.34;ReadPosRankSum=-1.093;SOR=0.694	GT:AD:DP:GQ:PL	0/1:6,17:23:99:735,0,6465
3L	5197436	.	T	A	751.77	.	AC=1;AF=0.500;AN=2;BaseQRankSum=-2.144;ClippingRankSum=0.000;DP=24;ExcessHet=3.0103;FS=7.799;MLEAC=1;MLEAF=0.500;MQ=33.94;MQRankSum=-3.636;QD=31.32;ReadPosRankSum=-1.582;SOR=0.473	GT:AD:DP:GQ:PL	0/1:6,18:24:99:780,0,5414
3L	5197440	.	T	A	757.77	.	AC=1;AF=0.500;AN=2;BaseQRankSum=-0.092;ClippingRankSum=0.000;DP=22;ExcessHet=3.0103;FS=10.447;MLEAC=1;MLEAF=0.500;MQ=32.38;MQRankSum=-3.074;QD=34.44;ReadPosRankSum=-2.491;SOR=0.829	GT:AD:DP:GQ:PL	0/1:4,18:22:99:786,0,3374
3L	5197446	.	G	A	925.77	.	AC=1;AF=0.500;AN=2;BaseQRankSum=-1.126;ClippingRankSum=0.000;DP=25;ExcessHet=3.0103;FS=10.193;MLEAC=1;MLEAF=0.500;MQ=32.86;MQRankSum=-3.121;QD=29.02;ReadPosRankSum=-3.087;SOR=0.548	GT:AD:DP:GQ:PL	0/1:4,21:25:99:954,0,3361
3L	5197448	.	C	G	967.77	.	AC=1;AF=0.500;AN=2;BaseQRankSum=-1.367;ClippingRankSum=0.000;DP=27;ExcessHet=3.0103;FS=9.748;MLEAC=1;MLEAF=0.500;MQ=33.53;MQRankSum=-3.153;QD=29.46;ReadPosRankSum=-2.828;SOR=0.194	GT:AD:DP:GQ:PL	0/1:4,23:27:99:996,0,3358
3L	5197449	.	C	A	967.77	.	AC=1;AF=0.500;AN=2;BaseQRankSum=-0.313;ClippingRankSum=0.000;DP=28;ExcessHet=3.0103;FS=9.467;MLEAC=1;MLEAF=0.500;MQ=33.83;MQRankSum=-3.171;QD=34.56;ReadPosRankSum=-2.872;SOR=0.039	GT:AD:DP:GQ:PL	0/1:4,24:28:99:996,0,3358
3L	5197454	.	T	G	967.77	.	AC=1;AF=0.500;AN=2;BaseQRankSum=-1.846;ClippingRankSum=0.000;DP=28;ExcessHet=3.0103;FS=9.467;MLEAC=1;MLEAF=0.500;MQ=34.10;MQRankSum=-3.169;QD=34.56;ReadPosRankSum=-2.872;SOR=0.039	GT:AD:DP:GQ:PL	0/1:4,24:28:99:996,0,3358
3L	5197466	.	T	TAGA	1165.73	.	AC=1;AF=0.500;AN=2;BaseQRankSum=-2.038;ClippingRankSum=0.000;DP=30;ExcessHet=3.0103;FS=4.738;MLEAC=1;MLEAF=0.500;MQ=34.72;MQRankSum=-3.511;QD=34.92;ReadPosRankSum=-0.742;SOR=0.277	GT:AD:DP:GQ:PL	0/1:5,25:30:99:1203,0,3672
3L	5197467	.	T	TTAAATGGATTTGGGA	1165.73	.	AC=1;AF=0.500;AN=2;BaseQRankSum=-0.524;ClippingRankSum=0.000;DP=33;ExcessHet=3.0103;FS=4.613;MLEAC=1;MLEAF=0.500;MQ=35.21;MQRankSum=-3.549;QD=27.48;ReadPosRankSum=-0.952;SOR=0.148	GT:AD:DP:GQ:PL	0/1:5,28:33:99:1203,0,3672
3L	5197469	.	T	TA	1291.73	.	AC=1;AF=0.500;AN=2;BaseQRankSum=-2.475;ClippingRankSum=0.000;DP=33;ExcessHet=3.0103;FS=4.363;MLEAC=1;MLEAF=0.500;MQ=35.63;MQRankSum=-3.548;QD=29.47;ReadPosRankSum=-1.432;SOR=0.190	GT:AD:DP:GQ:PL	0/1:5,28:33:99:1329,0,3663
3L	5197470	.	C	CATATATTA	1249.73	.	AC=1;AF=0.500;AN=2;BaseQRankSum=-1.037;ClippingRankSum=0.000;DP=34;ExcessHet=3.0103;FS=4.218;MLEAC=1;MLEAF=0.500;MQ=35.90;MQRankSum=-3.435;QD=25.59;ReadPosRankSum=-1.533;SOR=0.212	GT:AD:DP:GQ:PL	0/1:5,29:34:99:1287,0,3666
3L	5197476	.	T	A	1342.77	.	AC=1;AF=0.500;AN=2;BaseQRankSum=-2.853;ClippingRankSum=0.000;DP=36;ExcessHet=3.0103;FS=4.499;MLEAC=1;MLEAF=0.500;MQ=36.34;MQRankSum=-3.344;QD=30.21;ReadPosRankSum=-1.648;SOR=0.166	GT:AD:DP:GQ:PL	0/1:5,31:36:99:1371,0,3660
3L	5197496	.	A	G	1468.77	.	AC=1;AF=0.500;AN=2;BaseQRankSum=-3.466;ClippingRankSum=0.000;DP=40;ExcessHet=3.0103;FS=0.000;MLEAC=1;MLEAF=0.500;MQ=38.76;MQRankSum=-2.823;QD=30.54;ReadPosRankSum=-0.696;SOR=0.924	GT:AD:DP:GQ:PL	0/1:5,35:40:99:1497,0,1852
3L	5197502	.	G	A	1594.77	.	AC=1;AF=0.500;AN=2;BaseQRankSum=1.050;ClippingRankSum=0.000;DP=44;ExcessHet=3.0103;FS=0.000;MLEAC=1;MLEAF=0.500;MQ=38.59;MQRankSum=-2.744;QD=32.59;ReadPosRankSum=-1.091;SOR=0.752	GT:AD:DP:GQ:PL	0/1:5,39:44:99:1623,0,1843
3L	5197507	.	T	A	1594.77	.	AC=1;AF=0.500;AN=2;BaseQRankSum=0.797;ClippingRankSum=0.000;DP=44;ExcessHet=3.0103;FS=0.000;MLEAC=1;MLEAF=0.500;MQ=38.59;MQRankSum=-2.744;QD=29.78;ReadPosRankSum=-0.888;SOR=0.752	GT:AD:DP:GQ:PL	0/1:5,39:44:99:1623,0,1843
3L	5197518	.	A	G	1523.77	.	AC=1;AF=0.500;AN=2;BaseQRankSum=-2.461;ClippingRankSum=0.000;DP=43;ExcessHet=3.0103;FS=0.000;MLEAC=1;MLEAF=0.500;MQ=39.18;MQRankSum=-2.548;QD=37.19;ReadPosRankSum=-0.796;SOR=0.610	GT:AD:DP:GQ:PL	0/1:5,38:43:99:1552,0,1845
3L	5197624	.	A	T	1157.77	.	AC=2;AF=1.00;AN=2;BaseQRankSum=-0.639;ClippingRankSum=0.000;DP=52;ExcessHet=3.0103;FS=2.148;MLEAC=2;MLEAF=1.00;MQ=41.74;MQRankSum=-1.461;QD=22.70;ReadPosRankSum=0.053;SOR=0.289	GT:AD:DP:GQ:PL	1/1:4,47:51:40:1186,40,0
3L	5197691	.	C	A	1239.77	.	AC=2;AF=1.00;AN=2;BaseQRankSum=0.566;ClippingRankSum=0.000;DP=48;ExcessHet=3.0103;FS=3.590;MLEAC=2;MLEAF=1.00;MQ=42.05;MQRankSum=-0.617;QD=25.83;ReadPosRankSum=0.036;SOR=0.707	GT:AD:DP:GQ:PL	1/1:1,47:48:99:1268,116,0
3L	5197710	.	C	T	1407.77	.	AC=2;AF=1.00;AN=2;BaseQRankSum=0.942;ClippingRankSum=0.000;DP=53;ExcessHet=3.0103;FS=3.263;MLEAC=2;MLEAF=1.00;MQ=42.34;MQRankSum=-0.578;QD=26.56;ReadPosRankSum=0.360;SOR=0.467	GT:AD:DP:GQ:PL	1/1:1,52:53:99:1436,131,0
3L	5198232	.	A	G	2740.77	.	AC=2;AF=1.00;AN=2;DP=60;ExcessHet=3.0103;FS=0.000;MLEAC=2;MLEAF=1.00;MQ=43.57;QD=27.87;SOR=0.831	GT:AD:DP:GQ:PL	1/1:0,60:60:99:2769,187,0
3L	5198233	.	T	TC	2731.73	.	AC=2;AF=1.00;AN=2;DP=59;ExcessHet=3.0103;FS=0.000;MLEAC=2;MLEAF=1.00;MQ=43.57;QD=28.52;SOR=0.871	GT:AD:DP:GQ:PL	1/1:0,59:59:99:2769,187,0
3L	5198240	.	A	AATTAC	2662.73	.	AC=2;AF=1.00;AN=2;DP=59;ExcessHet=3.0103;FS=0.000;MLEAC=2;MLEAF=1.00;MQ=43.53;QD=29.51;SOR=0.726	GT:AD:DP:GQ:PL	1/1:0,59:59:99:2700,181,0
3L	5198242	.	G	C	2626.77	.	AC=2;AF=1.00;AN=2;DP=58;ExcessHet=3.0103;FS=0.000;MLEAC=2;MLEAF=1.00;MQ=43.53;QD=31.37;SOR=0.762	GT:AD:DP:GQ:PL	1/1:0,58:58:99:2655,178,0
3L	5198244	.	G	T	2581.77	.	AC=2;AF=1.00;AN=2;DP=56;ExcessHet=3.0103;FS=0.000;MLEAC=2;MLEAF=1.00;MQ=43.51;QD=31.34;SOR=0.765	GT:AD:DP:GQ:PL	1/1:0,56:56:99:2610,175,0
3L	5198260	.	A	G	2536.77	.	AC=2;AF=1.00;AN=2;DP=54;ExcessHet=3.0103;FS=0.000;MLEAC=2;MLEAF=1.00;MQ=43.49;QD=29.96;SOR=0.767	GT:AD:DP:GQ:PL	1/1:0,54:54:99:2565,172,0
3L	5198274	.	T	G	2565.77	.	AC=2;AF=1.00;AN=2;DP=56;ExcessHet=3.0103;FS=0.000;MLEAC=2;MLEAF=1.00;MQ=43.54;QD=27.44;SOR=0.922	GT:AD:DP:GQ:PL	1/1:0,56:56:99:2594,175,0
3L	5198286	.	G	C	2547.77	.	AC=2;AF=1.00;AN=2;DP=59;ExcessHet=3.0103;FS=0.000;MLEAC=2;MLEAF=1.00;MQ=43.53;QD=31.05;SOR=1.123	GT:AD:DP:GQ:PL	1/1:0,59:59:99:2576,178,0
3L	5198334	.	CA	C	1645.73	.	AC=2;AF=1.00;AN=2;DP=70;ExcessHet=3.0103;FS=0.000;MLEAC=2;MLEAF=1.00;MQ=43.58;QD=24.56;SOR=1.146	GT:AD:DP:GQ:PL	1/1:0,67:67:99:1683,201,0
3L	5198376	.	T	A	1704.77	.	AC=2;AF=1.00;AN=2;DP=63;ExcessHet=3.0103;FS=0.000;MLEAC=2;MLEAF=1.00;MQ=43.78;QD=27.06;SOR=1.270	GT:AD:DP:GQ:PL	1/1:0,63:63:99:1733,189,0
3L	5198462	.	T	A	1271.77	.	AC=2;AF=1.00;AN=2;BaseQRankSum=2.149;ClippingRankSum=0.000;DP=53;ExcessHet=3.0103;FS=6.284;MLEAC=2;MLEAF=1.00;MQ=43.67;MQRankSum=-0.722;QD=24.46;ReadPosRankSum=-1.079;SOR=0.284	GT:AD:DP:GQ:PL	1/1:3,49:52:90:1300,90,0
3L	5198535	.	A	T	1368.77	.	AC=2;AF=1.00;AN=2;BaseQRankSum=1.818;ClippingRankSum=0.000;DP=53;ExcessHet=3.0103;FS=0.000;MLEAC=2;MLEAF=1.00;MQ=43.70;MQRankSum=2.592;QD=26.32;ReadPosRankSum=1.749;SOR=0.354	GT:AD:DP:GQ:PL	1/1:1,51:52:99:1397,146,0
3L	5198646	.	CA	C	2123.73	.	AC=2;AF=1.00;AN=2;BaseQRankSum=0.176;ClippingRankSum=0.000;DP=56;ExcessHet=3.0103;FS=12.553;MLEAC=2;MLEAF=1.00;MQ=43.86;MQRankSum=-0.449;QD=28.39;ReadPosRankSum=-0.273;SOR=1.139	GT:AD:DP:GQ:PL	1/1:3,53:56:36:2161,36,0
3L	5198649	.	ACCG	A	2123.73	.	AC=2;AF=1.00;AN=2;BaseQRankSum=-1.342;ClippingRankSum=0.000;DP=57;ExcessHet=3.0103;FS=12.181;MLEAC=2;MLEAF=1.00;MQ=43.86;MQRankSum=-0.444;QD=27.51;ReadPosRankSum=-1.440;SOR=1.044	GT:AD:DP:GQ:PL	1/1:3,54:57:36:2161,36,0
3L	5198813	.	C	A	1390.77	.	AC=2;AF=1.00;AN=2;DP=51;ExcessHet=3.0103;FS=0.000;MLEAC=2;MLEAF=1.00;MQ=43.92;QD=27.27;SOR=0.994	GT:AD:DP:GQ:PL	1/1:0,51:51:99:1419,153,0
3L	5198869	.	A	C	2076.77	.	AC=2;AF=1.00;AN=2;DP=49;ExcessHet=3.0103;FS=0.000;MLEAC=2;MLEAF=1.00;MQ=43.76;QD=30.00;SOR=0.818	GT:AD:DP:GQ:PL	1/1:0,49:49:99:2105,150,0
3L	5198877	.	T	C	2012.77	.	AC=2;AF=1.00;AN=2;DP=46;ExcessHet=3.0103;FS=0.000;MLEAC=2;MLEAF=1.00;MQ=43.79;QD=28.11;SOR=0.874	GT:AD:DP:GQ:PL	1/1:0,46:46:99:2041,141,0
3L	5198970	.	C	A	50.77	.	AC=1;AF=0.500;AN=2;BaseQRankSum=-0.393;ClippingRankSum=0.000;DP=49;ExcessHet=3.0103;FS=1.530;MLEAC=1;MLEAF=0.500;MQ=43.60;MQRankSum=0.511;QD=1.06;ReadPosRankSum=-0.855;SOR=1.179	GT:AD:DP:GQ:PL	0/1:40,8:48:79:79,0,962
3L	5199047	.	G	A	1096.77	.	AC=1;AF=0.500;AN=2;BaseQRankSum=-1.664;ClippingRankSum=0.000;DP=56;ExcessHet=3.0103;FS=0.000;MLEAC=1;MLEAF=0.500;MQ=43.51;MQRankSum=0.016;QD=19.59;ReadPosRankSum=0.529;SOR=0.542	GT:AD:DP:GQ:PL	0/1:8,48:56:56:1125,0,56
3L	5199098	.	G	A	51.77	.	AC=1;AF=0.500;AN=2;BaseQRankSum=1.587;ClippingRankSum=0.000;DP=57;ExcessHet=3.0103;FS=0.000;MLEAC=1;MLEAF=0.500;MQ=42.99;MQRankSum=-0.124;QD=0.91;ReadPosRankSum=0.937;SOR=0.892	GT:AD:DP:GQ:PL	0/1:48,9:57:80:80,0,1096
3L	5199120	.	T	A	2413.77	.	AC=2;AF=1.00;AN=2;DP=55;ExcessHet=3.0103;FS=0.000;MLEAC=2;MLEAF=1.00;MQ=42.68;QD=29.97;SOR=0.729	GT:AD:DP:GQ:PL	1/1:0,55:55:99:2442,166,0
3L	5199124	.	T	G	2341.77	.	AC=2;AF=1.00;AN=2;DP=52;ExcessHet=3.0103;FS=0.000;MLEAC=2;MLEAF=1.00;MQ=42.68;QD=28.43;SOR=0.770	GT:AD:DP:GQ:PL	1/1:0,52:52:99:2370,160,0
3L	5199131	.	T	C	2333.77	.	AC=2;AF=1.00;AN=2;DP=50;ExcessHet=3.0103;FS=0.000;MLEAC=2;MLEAF=1.00;MQ=42.67;QD=28.80;SOR=0.773	GT:AD:DP:GQ:PL	1/1:0,50:50:99:2362,160,0
3L	5199133	.	A	C	2333.77	.	AC=2;AF=1.00;AN=2;DP=52;ExcessHet=3.0103;FS=0.000;MLEAC=2;MLEAF=1.00;MQ=42.60;QD=22.67;SOR=0.693	GT:AD:DP:GQ:PL	1/1:0,52:52:99:2362,160,0
3L	5199175	.	G	GCTTAAGTAAC	2212.73	.	AC=2;AF=1.00;AN=2;DP=45;ExcessHet=3.0103;FS=0.000;MLEAC=2;MLEAF=1.00;MQ=42.06;QD=29.30;SOR=0.784	GT:AD:DP:GQ:PL	1/1:0,44:44:99:2250,150,0
3L	5199183	.	ATT	A	1640.73	.	AC=1;AF=0.500;AN=2;BaseQRankSum=1.227;ClippingRankSum=0.000;DP=49;ExcessHet=3.0103;FS=0.000;MLEAC=1;MLEAF=0.500;MQ=42.23;MQRankSum=-0.407;QD=34.91;ReadPosRankSum=1.117;SOR=0.741	GT:AD:DP:GQ:PL	0/1:6,41:47:99:1678,0,121
3L	5199187	.	A	ACT	1665.73	.	AC=1;AF=0.500;AN=2;BaseQRankSum=-0.232;ClippingRankSum=0.000;DP=48;ExcessHet=3.0103;FS=0.000;MLEAC=1;MLEAF=0.500;MQ=42.23;MQRankSum=-0.407;QD=27.62;SOR=0.741	GT:AD:DP:GQ:PL	0/1:6,41:47:99:1703,0,118
3L	5199205	.	A	G	1578.77	.	AC=1;AF=0.500;AN=2;BaseQRankSum=-0.352;ClippingRankSum=0.000;DP=44;ExcessHet=3.0103;FS=0.000;MLEAC=1;MLEAF=0.500;MQ=42.32;MQRankSum=0.343;QD=32.50;ReadPosRankSum=0.984;SOR=0.743	GT:AD:DP:GQ:PL	0/1:4,39:43:45:1607,0,45
3L	5199240	.	G	C	944.77	.	AC=2;AF=1.00;AN=2;BaseQRankSum=-1.870;ClippingRankSum=0.000;DP=45;ExcessHet=3.0103;FS=2.169;MLEAC=2;MLEAF=1.00;MQ=42.82;MQRankSum=-1.186;QD=21.47;ReadPosRankSum=0.286;SOR=0.378	GT:AD:DP:GQ:PL	1/1:4,40:44:38:973,38,0
3L	5199253	.	T	A	2046.77	.	AC=2;AF=1.00;AN=2;DP=46;ExcessHet=3.0103;FS=0.000;MLEAC=2;MLEAF=1.00;MQ=42.97;QD=30.98;SOR=0.829	GT:AD:DP:GQ:PL	1/1:0,45:45:99:2075,141,0
3L	5199262	.	G	A	2036.77	.	AC=2;AF=1.00;AN=2;DP=48;ExcessHet=3.0103;FS=0.000;MLEAC=2;MLEAF=1.00;MQ=43.06;QD=31.05;SOR=0.823	GT:AD:DP:GQ:PL	1/1:0,47:47:99:2065,142,0
3L	5199289	.	A	G	1055.77	.	AC=1;AF=0.500;AN=2;BaseQRankSum=-0.670;ClippingRankSum=0.000;DP=53;ExcessHet=3.0103;FS=0.000;MLEAC=1;MLEAF=0.500;MQ=43.35;MQRankSum=0.152;QD=20.30;ReadPosRankSum=-0.552;SOR=0.529	GT:AD:DP:GQ:PL	0/1:7,45:52:99:1084,0,146
3L	5199348	.	A	C	1363.77	.	AC=2;AF=1.00;AN=2;DP=53;ExcessHet=3.0103;FS=0.000;MLEAC=2;MLEAF=1.00;MQ=43.35;QD=25.73;SOR=0.808	GT:AD:DP:GQ:PL	1/1:0,53:53:99:1392,157,0
3L	5199375	.	A	C	35.77	.	AC=1;AF=0.500;AN=2;BaseQRankSum=-0.406;ClippingRankSum=0.000;DP=58;ExcessHet=3.0103;FS=7.965;MLEAC=1;MLEAF=0.500;MQ=43.34;MQRankSum=-0.259;QD=0.63;ReadPosRankSum=-0.482;SOR=2.093	GT:AD:DP:GQ:PL	0/1:48,9:57:64:64,0,1149
3L	5199384	.	A	C	1660.77	.	AC=2;AF=1.00;AN=2;DP=57;ExcessHet=3.0103;FS=0.000;MLEAC=2;MLEAF=1.00;MQ=43.38;QD=29.14;SOR=0.877	GT:AD:DP:GQ:PL	1/1:0,57:57:99:1689,171,0
3L	5199427	.	A	G	47.77	.	AC=1;AF=0.500;AN=2;BaseQRankSum=-1.443;ClippingRankSum=0.000;DP=48;ExcessHet=3.0103;FS=1.486;MLEAC=1;MLEAF=0.500;MQ=43.43;MQRankSum=0.164;QD=1.00;ReadPosRankSum=0.138;SOR=1.051	GT:AD:DP:GQ:PL	0/1:40,8:48:76:76,0,1000
3L	5199439	.	G	A	165.77	.	AC=1;AF=0.500;AN=2;BaseQRankSum=-2.041;ClippingRankSum=0.000;DP=44;ExcessHet=3.0103;FS=3.356;MLEAC=1;MLEAF=0.500;MQ=43.38;MQRankSum=0.541;QD=3.77;ReadPosRankSum=-0.349;SOR=1.376	GT:AD:DP:GQ:PL	0/1:35,9:44:99:194,0,1420
3L	5199444	.	TTTG	T	1431.73	.	AC=1;AF=0.500;AN=2;BaseQRankSum=0.183;ClippingRankSum=0.000;DP=46;ExcessHet=3.0103;FS=3.381;MLEAC=1;MLEAF=0.500;MQ=43.36;MQRankSum=-0.458;QD=31.82;ReadPosRankSum=0.099;SOR=0.445	GT:AD:DP:GQ:PL	0/1:9,36:45:99:1469,0,270
3L	5199458	.	C	T	2086.77	.	AC=2;AF=1.00;AN=2;DP=47;ExcessHet=3.0103;FS=0.000;MLEAC=2;MLEAF=1.00;MQ=43.42;QD=26.75;SOR=0.735	GT:AD:DP:GQ:PL	1/1:0,47:47:99:2115,141,0
3L	5199459	.	C	T	2116.77	.	AC=2;AF=1.00;AN=2;DP=47;ExcessHet=3.0103;FS=0.000;MLEAC=2;MLEAF=1.00;MQ=43.42;QD=30.12;SOR=0.735	GT:AD:DP:GQ:PL	1/1:0,47:47:99:2145,144,0
3L	5199464	.	C	A	2071.77	.	AC=2;AF=1.00;AN=2;DP=47;ExcessHet=3.0103;FS=0.000;MLEAC=2;MLEAF=1.00;MQ=43.42;QD=28.71;SOR=0.823	GT:AD:DP:GQ:PL	1/1:0,47:47:99:2100,141,0
3L	5199482	.	C	T	1193.77	.	AC=2;AF=1.00;AN=2;BaseQRankSum=1.867;ClippingRankSum=0.000;DP=42;ExcessHet=3.0103;FS=3.222;MLEAC=2;MLEAF=1.00;MQ=43.49;MQRankSum=-0.500;QD=28.42;ReadPosRankSum=1.239;SOR=0.453	GT:AD:DP:GQ:PL	1/1:1,41:42:99:1222,116,0
3L	5199605	.	C	T	1130.77	.	AC=1;AF=0.500;AN=2;BaseQRankSum=1.201;ClippingRankSum=0.000;DP=56;ExcessHet=3.0103;FS=9.223;MLEAC=1;MLEAF=0.500;MQ=43.93;MQRankSum=-0.546;QD=20.19;ReadPosRankSum=1.654;SOR=0.071	GT:AD:DP:GQ:PL	0/1:8,48:56:50:1159,0,50
3L	5199618	.	T	C	1076.77	.	AC=1;AF=0.500;AN=2;BaseQRankSum=-1.026;ClippingRankSum=0.000;DP=54;ExcessHet=3.0103;FS=9.521;MLEAC=1;MLEAF=0.500;MQ=43.93;MQRankSum=-0.517;QD=20.32;ReadPosRankSum=1.090;SOR=0.078	GT:AD:DP:GQ:PL	0/1:7,46:53:33:1105,0,33
3L	5199759	.	ACTAGGGTTAGCTCTTGATT	A	1931.73	.	AC=1;AF=0.500;AN=2;BaseQRankSum=-0.580;ClippingRankSum=0.000;DP=54;ExcessHet=3.0103;FS=1.685;MLEAC=1;MLEAF=0.500;MQ=43.66;MQRankSum=-1.128;QD=28.38;ReadPosRankSum=-0.551;SOR=1.179	GT:AD:DP:GQ:PL	0/1:6,48:54:99:1969,0,1108
3L	5199933	.	A	C	1343.77	.	AC=2;AF=1.00;AN=2;BaseQRankSum=-0.070;ClippingRankSum=0.000;DP=60;ExcessHet=3.0103;FS=1.875;MLEAC=2;MLEAF=1.00;MQ=44.00;MQRankSum=0.000;QD=22.40;ReadPosRankSum=0.594;SOR=0.789	GT:AD:DP:GQ:PL	1/1:5,55:60:38:1372,38,0
3L	5200004	.	T	G	1396.77	.	AC=2;AF=1.00;AN=2;BaseQRankSum=1.017;ClippingRankSum=0.000;DP=64;ExcessHet=3.0103;FS=3.968;MLEAC=2;MLEAF=1.00;MQ=43.70;MQRankSum=-0.637;QD=22.17;ReadPosRankSum=-0.531;SOR=0.679	GT:AD:DP:GQ:PL	1/1:6,57:63:28:1425,28,0
3L	5200031	.	T	A	1470.78	.	AC=2;AF=1.00;AN=2;BaseQRankSum=-0.012;ClippingRankSum=0.000;DP=66;ExcessHet=3.0103;FS=9.994;MLEAC=2;MLEAF=1.00;MQ=43.71;MQRankSum=-0.620;QD=22.28;ReadPosRankSum=0.138;SOR=0.461	GT:AD:DP:GQ:PL	1/1:6,60:66:25:1499,25,0
3L	5200071	.	G	A	2272.78	.	AC=1;AF=0.500;AN=2;BaseQRankSum=-0.621;ClippingRankSum=0.000;DP=59;ExcessHet=3.0103;FS=0.000;MLEAC=1;MLEAF=0.500;MQ=43.71;MQRankSum=-0.500;QD=32.93;ReadPosRankSum=0.871;SOR=0.446	GT:AD:DP:GQ:PL	0/1:5,54:59:25:2301,0,25
3L	5200076	.	A	G	2282.22	.	AC=2;AF=1.00;AN=2;BaseQRankSum=-0.674;ClippingRankSum=0.000;DP=60;ExcessHet=3.0103;FS=0.000;MLEAC=2;MLEAF=1.00;MQ=43.72;MQRankSum=-0.432;QD=32.73;ReadPosRankSum=0.015;SOR=0.765	GT:AD:DP:GQ:PL	1/1:4,56:60:4:2309,4,0
3L	5200127	.	T	C	2492.77	.	AC=2;AF=1.00;AN=2;BaseQRankSum=0.790;ClippingRankSum=0.000;DP=64;ExcessHet=3.0103;FS=0.000;MLEAC=2;MLEAF=1.00;MQ=43.73;MQRankSum=-0.263;QD=33.57;ReadPosRankSum=-0.971;SOR=0.758	GT:AD:DP:GQ:PL	1/1:2,62:64:61:2521,61,0
3L	5200148	.	A	C	2664.77	.	AC=2;AF=1.00;AN=2;BaseQRankSum=-0.864;ClippingRankSum=0.000;DP=64;ExcessHet=3.0103;FS=0.000;MLEAC=2;MLEAF=1.00;MQ=43.94;MQRankSum=-0.263;QD=28.47;ReadPosRankSum=0.754;SOR=0.430	GT:AD:DP:GQ:PL	1/1:3,61:64:67:2693,67,0
3L	5200150	.	G	A	2608.77	.	AC=2;AF=1.00;AN=2;BaseQRankSum=0.350;ClippingRankSum=0.000;DP=64;ExcessHet=3.0103;FS=0.000;MLEAC=2;MLEAF=1.00;MQ=43.94;MQRankSum=-0.263;QD=28.61;ReadPosRankSum=-0.921;SOR=0.388	GT:AD:DP:GQ:PL	1/1:3,61:64:61:2637,61,0
3L	5200212	.	A	C	1613.77	.	AC=2;AF=1.00;AN=2;BaseQRankSum=-0.474;ClippingRankSum=0.000;DP=65;ExcessHet=3.0103;FS=0.000;MLEAC=2;MLEAF=1.00;MQ=43.94;MQRankSum=-0.192;QD=25.22;ReadPosRankSum=0.234;SOR=0.826	GT:AD:DP:GQ:PL	1/1:2,62:64:99:1642,137,0
3L	5200225	.	G	A	2651.77	.	AC=2;AF=1.00;AN=2;BaseQRankSum=-0.658;ClippingRankSum=0.000;DP=62;ExcessHet=3.0103;FS=3.300;MLEAC=2;MLEAF=1.00;MQ=43.94;MQRankSum=-0.091;QD=24.77;ReadPosRankSum=-0.783;SOR=0.485	GT:AD:DP:GQ:PL	1/1:1,61:62:99:2680,142,0
3L	5200229	.	AT	A	2648.73	.	AC=2;AF=1.00;AN=2;BaseQRankSum=-0.284;ClippingRankSum=0.000;DP=60;ExcessHet=3.0103;FS=3.468;MLEAC=2;MLEAF=1.00;MQ=43.93;MQRankSum=-0.093;QD=32.30;ReadPosRankSum=-0.462;SOR=0.607	GT:AD:DP:GQ:PL	1/1:1,59:60:99:2686,142,0
3L	5200233	.	T	A	2644.77	.	AC=2;AF=1.00;AN=2;BaseQRankSum=0.394;ClippingRankSum=0.000;DP=62;ExcessHet=3.0103;FS=3.452;MLEAC=2;MLEAF=1.00;MQ=43.94;MQRankSum=-0.091;QD=28.90;ReadPosRankSum=-0.335;SOR=0.595	GT:AD:DP:GQ:PL	1/1:1,61:62:99:2673,142,0
3L	5200308	.	T	A	1549.77	.	AC=2;AF=1.00;AN=2;BaseQRankSum=-0.730;ClippingRankSum=0.000;DP=58;ExcessHet=3.0103;FS=3.321;MLEAC=2;MLEAF=1.00;MQ=43.97;MQRankSum=0.000;QD=26.72;ReadPosRankSum=1.046;SOR=0.504	GT:AD:DP:GQ:PL	1/1:1,57:58:99:1578,145,0
3L	5200325	.	G	T	1599.77	.	AC=2;AF=1.00;AN=2;BaseQRankSum=0.745;ClippingRankSum=0.000;DP=59;ExcessHet=3.0103;FS=3.085;MLEAC=2;MLEAF=1.00;MQ=43.97;MQRankSum=0.000;QD=27.11;ReadPosRankSum=0.267;SOR=0.331	GT:AD:DP:GQ:PL	1/1:1,58:59:99:1628,149,0
3L	5200458	.	A	T	1433.77	.	AC=2;AF=1.00;AN=2;BaseQRankSum=0.961;ClippingRankSum=0.000;DP=60;ExcessHet=3.0103;FS=7.412;MLEAC=2;MLEAF=1.00;MQ=43.69;MQRankSum=-0.094;QD=24.72;ReadPosRankSum=-0.980;SOR=0.750	GT:AD:DP:GQ:PL	1/1:2,56:58:83:1462,83,0
3L	5200599	.	C	T	1353.77	.	AC=2;AF=1.00;AN=2;BaseQRankSum=-0.139;ClippingRankSum=0.000;DP=59;ExcessHet=3.0103;FS=0.000;MLEAC=2;MLEAF=1.00;MQ=44.00;MQRankSum=0.000;QD=22.95;ReadPosRankSum=0.243;SOR=1.159	GT:AD:DP:GQ:PL	1/1:4,55:59:59:1382,59,0
3L	5200761	.	T	C	1475.77	.	AC=2;AF=1.00;AN=2;BaseQRankSum=0.501;ClippingRankSum=0.000;DP=64;ExcessHet=3.0103;FS=8.258;MLEAC=2;MLEAF=1.00;MQ=43.94;MQRankSum=2.623;QD=23.06;ReadPosRankSum=0.912;SOR=0.074	GT:AD:DP:GQ:PL	1/1:4,60:64:82:1504,82,0
3L	5200799	.	A	C	1405.77	.	AC=2;AF=1.00;AN=2;BaseQRankSum=0.801;ClippingRankSum=0.000;DP=65;ExcessHet=3.0103;FS=4.314;MLEAC=2;MLEAF=1.00;MQ=43.94;MQRankSum=2.304;QD=21.63;ReadPosRankSum=-0.086;SOR=0.188	GT:AD:DP:GQ:PL	1/1:5,60:65:74:1434,74,0
3L	5200891	.	A	AGTGTCT	1875.73	.	AC=2;AF=1.00;AN=2;DP=44;ExcessHet=3.0103;FS=0.000;MLEAC=2;MLEAF=1.00;MQ=43.96;QD=29.84;SOR=0.902	GT:AD:DP:GQ:PL	1/1:0,40:40:99:1913,129,0
3L	5200985	.	G	GA	490.73	.	AC=2;AF=1.00;AN=2;BaseQRankSum=-0.866;ClippingRankSum=0.000;DP=41;ExcessHet=3.0103;FS=0.000;MLEAC=1;MLEAF=0.500;MQ=43.86;MQRankSum=-0.136;QD=14.87;ReadPosRankSum=-0.659;SOR=0.283	GT:AD:DP:GQ:PL	1/1:5,28:33:38:507,38,0
3L	5201037	.	A	C	731.31	.	AC=1;AF=0.500;AN=2;BaseQRankSum=-1.812;ClippingRankSum=0.000;DP=37;ExcessHet=3.0103;FS=2.541;MLEAC=1;MLEAF=0.500;MQ=43.95;MQRankSum=-0.261;QD=19.77;ReadPosRankSum=0.392;SOR=0.174	GT:AD:DP:GQ:PL	0/1:4,33:37:1:757,0,1
3L	5201157	.	C	A	1218.88	.	AC=2;AF=1.00;AN=2;BaseQRankSum=-0.110;ClippingRankSum=0.000;DP=54;ExcessHet=3.0103;FS=0.000;MLEAC=2;MLEAF=1.00;MQ=43.77;MQRankSum=0.950;QD=22.57;ReadPosRankSum=1.546;SOR=0.475	GT:AD:DP:GQ:PL	1/1:5,49:54:16:1247,16,0
3L	5201200	.	C	T	1312.77	.	AC=2;AF=1.00;AN=2;BaseQRankSum=0.418;ClippingRankSum=0.000;DP=52;ExcessHet=3.0103;FS=0.000;MLEAC=2;MLEAF=1.00;MQ=43.83;MQRankSum=-0.361;QD=25.25;ReadPosRankSum=-1.690;SOR=0.773	GT:AD:DP:GQ:PL	1/1:2,50:52:99:1341,100,0
3L	5201287	.	TCA	T	1822.73	.	AC=2;AF=1.00;AN=2;DP=41;ExcessHet=3.0103;FS=0.000;MLEAC=2;MLEAF=1.00;MQ=43.72;QD=29.97;SOR=0.954	GT:AD:DP:GQ:PL	1/1:0,41:41:99:1860,126,0
3L	5201290	.	C	G	1831.77	.	AC=2;AF=1.00;AN=2;DP=42;ExcessHet=3.0103;FS=0.000;MLEAC=2;MLEAF=1.00;MQ=43.72;QD=33.34;SOR=0.892	GT:AD:DP:GQ:PL	1/1:0,42:42:99:1860,126,0
3L	5201470	.	G	A	1333.98	.	AC=2;AF=1.00;AN=2;BaseQRankSum=0.585;ClippingRankSum=0.000;DP=37;ExcessHet=3.0103;FS=2.564;MLEAC=2;MLEAF=1.00;MQ=43.82;MQRankSum=-0.470;QD=30.72;ReadPosRankSum=1.590;SOR=1.069	GT:AD:DP:GQ:PL	1/1:3,34:37:13:1362,13,0
3L	5201492	.	T	A	1334.77	.	AC=2;AF=1.00;AN=2;BaseQRankSum=0.574;ClippingRankSum=0.000;DP=33;ExcessHet=3.0103;FS=0.000;MLEAC=2;MLEAF=1.00;MQ=43.70;MQRankSum=-0.278;QD=30.14;ReadPosRankSum=1.367;SOR=0.502	GT:AD:DP:GQ:PL	1/1:1,32:33:54:1363,54,0
3L	5201509	.	GTATATATATA	G	1186.73	.	AC=2;AF=1.00;AN=2;DP=32;ExcessHet=3.0103;FS=0.000;MLEAC=2;MLEAF=1.00;MQ=43.76;QD=29.89;SOR=1.179	GT:AD:DP:GQ:PL	1/1:0,28:28:85:1224,85,0
3L	5201553	.	T	G	850.77	.	AC=2;AF=1.00;AN=2;DP=31;ExcessHet=3.0103;FS=0.000;MLEAC=2;MLEAF=1.00;MQ=43.84;QD=27.44;SOR=1.402	GT:AD:DP:GQ:PL	1/1:0,31:31:93:879,93,0
3L	5201623	.	A	G	945.77	.	AC=2;AF=1.00;AN=2;DP=36;ExcessHet=3.0103;FS=0.000;MLEAC=2;MLEAF=1.00;MQ=43.92;QD=26.27;SOR=0.927	GT:AD:DP:GQ:PL	1/1:0,36:36:99:974,108,0
3L	5201724	.	CAAAAAAAAA	C	1075.73	.	AC=2;AF=1.00;AN=2;BaseQRankSum=0.403;ClippingRankSum=0.000;DP=31;ExcessHet=3.0103;FS=0.000;MLEAC=2;MLEAF=1.00;MQ=43.94;MQRankSum=0.000;QD=28.07;ReadPosRankSum=0.964;SOR=0.287	GT:AD:DP:GQ:PL	1/1:1,26:27:37:1113,37,0
3L	5201816	.	A	C	907.77	.	AC=2;AF=1.00;AN=2;BaseQRankSum=-0.892;ClippingRankSum=0.000;DP=36;ExcessHet=3.0103;FS=0.000;MLEAC=2;MLEAF=1.00;MQ=43.89;MQRankSum=-0.121;QD=25.22;ReadPosRankSum=0.963;SOR=0.246	GT:AD:DP:GQ:PL	1/1:1,35:36:79:936,79,0
3L	5201867	.	A	G	1421.78	.	AC=2;AF=1.00;AN=2;BaseQRankSum=-0.929;ClippingRankSum=0.000;DP=38;ExcessHet=3.0103;FS=0.000;MLEAC=2;MLEAF=1.00;MQ=43.90;MQRankSum=-0.253;QD=29.85;ReadPosRankSum=-0.523;SOR=0.927	GT:AD:DP:GQ:PL	1/1:2,36:38:27:1450,27,0
3L	5201885	.	C	T	1412.89	.	AC=2;AF=1.00;AN=2;BaseQRankSum=-0.498;ClippingRankSum=0.000;DP=40;ExcessHet=3.0103;FS=2.246;MLEAC=2;MLEAF=1.00;MQ=43.95;MQRankSum=-0.190;QD=25.63;ReadPosRankSum=-0.489;SOR=0.591	GT:AD:DP:GQ:PL	1/1:3,37:40:2:1439,2,0
3L	5201985	.	C	T	1584.77	.	AC=1;AF=0.500;AN=2;BaseQRankSum=-2.045;ClippingRankSum=0.000;DP=44;ExcessHet=3.0103;FS=8.332;MLEAC=1;MLEAF=0.500;MQ=43.96;MQRankSum=-0.237;QD=23.75;ReadPosRankSum=-0.024;SOR=0.069	GT:AD:DP:GQ:PL	0/1:4,40:44:51:1613,0,51
3L	5201996	.	G	A	1627.77	.	AC=1;AF=0.500;AN=2;BaseQRankSum=2.376;ClippingRankSum=0.000;DP=45;ExcessHet=3.0103;FS=1.941;MLEAC=1;MLEAF=0.500;MQ=43.96;MQRankSum=-0.234;QD=26.93;ReadPosRankSum=-0.438;SOR=0.394	GT:AD:DP:GQ:PL	0/1:4,41:45:31:1656,0,31
3L	5202031	.	T	C	1255.77	.	AC=2;AF=1.00;AN=2;BaseQRankSum=-3.109;ClippingRankSum=0.000;DP=55;ExcessHet=3.0103;FS=0.000;MLEAC=2;MLEAF=1.00;MQ=43.96;MQRankSum=-0.210;QD=22.83;ReadPosRankSum=0.276;SOR=1.094	GT:AD:DP:GQ:PL	1/1:4,51:55:50:1284,50,0
3L	5202081	.	A	C	1255.80	.	AC=2;AF=1.00;AN=2;BaseQRankSum=-1.673;ClippingRankSum=0.000;DP=57;ExcessHet=3.0103;FS=0.000;MLEAC=2;MLEAF=1.00;MQ=44.00;MQRankSum=0.000;QD=22.03;ReadPosRankSum=0.911;SOR=0.704	GT:AD:DP:GQ:PL	1/1:5,52:57:21:1284,21,0
3L	5202156	.	A	G	986.53	.	AC=2;AF=1.00;AN=2;BaseQRankSum=-0.891;ClippingRankSum=0.000;DP=48;ExcessHet=3.0103;FS=1.918;MLEAC=2;MLEAF=1.00;MQ=44.00;MQRankSum=0.000;QD=20.55;ReadPosRankSum=-0.631;SOR=0.361	GT:AD:DP:GQ:PL	1/1:5,43:48:3:1013,3,0
3L	5202195	.	T	A	1798.77	.	AC=1;AF=0.500;AN=2;BaseQRankSum=-2.006;ClippingRankSum=0.000;DP=48;ExcessHet=3.0103;FS=4.474;MLEAC=1;MLEAF=0.500;MQ=44.00;MQRankSum=0.000;QD=27.03;ReadPosRankSum=-0.287;SOR=0.161	GT:AD:DP:GQ:PL	0/1:5,43:48:84:1827,0,84
3L	5202197	.	G	T	1798.77	.	AC=1;AF=0.500;AN=2;BaseQRankSum=-0.418;ClippingRankSum=0.000;DP=49;ExcessHet=3.0103;FS=4.520;MLEAC=1;MLEAF=0.500;MQ=44.00;MQRankSum=0.000;QD=35.23;ReadPosRankSum=-0.364;SOR=0.148	GT:AD:DP:GQ:PL	0/1:5,44:49:84:1827,0,84
3L	5202250	.	T	C	1093.77	.	AC=2;AF=1.00;AN=2;BaseQRankSum=-1.264;ClippingRankSum=0.000;DP=49;ExcessHet=3.0103;FS=0.000;MLEAC=2;MLEAF=1.00;MQ=44.00;MQRankSum=0.000;QD=22.32;ReadPosRankSum=0.050;SOR=0.929	GT:AD:DP:GQ:PL	1/1:4,45:49:35:1122,35,0
3L	5202319	.	AC	A	2486.74	.	AC=1;AF=0.500;AN=2;BaseQRankSum=1.072;ClippingRankSum=0.000;DP=65;ExcessHet=3.0103;FS=4.061;MLEAC=1;MLEAF=0.500;MQ=44.00;MQRankSum=0.000;QD=28.27;ReadPosRankSum=-0.825;SOR=0.238	GT:AD:DP:GQ:PL	0/1:5,60:65:30:2524,0,30
3L	5202323	.	A	T	2517.78	.	AC=1;AF=0.500;AN=2;BaseQRankSum=-0.904;ClippingRankSum=0.000;DP=67;ExcessHet=3.0103;FS=4.209;MLEAC=1;MLEAF=0.500;MQ=44.00;MQRankSum=0.000;QD=29.60;ReadPosRankSum=-0.835;SOR=0.209	GT:AD:DP:GQ:PL	0/1:5,62:67:27:2546,0,27
3L	5202392	.	G	C	1293.77	.	AC=2;AF=1.00;AN=2;BaseQRankSum=0.833;ClippingRankSum=0.000;DP=58;ExcessHet=3.0103;FS=4.451;MLEAC=2;MLEAF=1.00;MQ=44.00;MQRankSum=0.000;QD=22.31;ReadPosRankSum=0.998;SOR=0.159	GT:AD:DP:GQ:PL	1/1:5,53:58:38:1322,38,0
3L	5202435	.	C	T	1384.77	.	AC=2;AF=1.00;AN=2;BaseQRankSum=2.328;ClippingRankSum=0.000;DP=60;ExcessHet=3.0103;FS=1.826;MLEAC=2;MLEAF=1.00;MQ=44.00;MQRankSum=0.000;QD=23.08;ReadPosRankSum=-0.616;SOR=0.685	GT:AD:DP:GQ:PL	1/1:5,55:60:44:1413,44,0
3L	5203196	.	ATT	A	1033.73	.	AC=2;AF=1.00;AN=2;DP=52;ExcessHet=3.0103;FS=0.000;MLEAC=2;MLEAF=1.00;MQ=44.00;QD=25.84;SOR=0.869	GT:AD:DP:GQ:PL	1/1:1,39:40:99:1071,115,0
3L	5203412	.	A	C	987.77	.	AC=2;AF=1.00;AN=2;DP=40;ExcessHet=3.0103;FS=0.000;MLEAC=2;MLEAF=1.00;MQ=43.46;QD=25.33;SOR=0.968	GT:AD:DP:GQ:PL	1/1:0,39:39:99:1016,115,0
3L	5203442	.	A	T	919.79	.	AC=1;AF=0.500;AN=2;BaseQRankSum=-0.329;ClippingRankSum=0.000;DP=45;ExcessHet=3.0103;FS=1.935;MLEAC=1;MLEAF=0.500;MQ=43.52;MQRankSum=-1.177;QD=21.39;ReadPosRankSum=0.413;SOR=0.873	GT:AD:DP:GQ:PL	0/1:5,38:43:22:948,0,22
3L	5203615	.	C	CG	1636.73	.	AC=1;AF=0.500;AN=2;BaseQRankSum=-1.765;ClippingRankSum=0.000;DP=42;ExcessHet=3.0103;FS=0.000;MLEAC=1;MLEAF=0.500;MQ=41.64;MQRankSum=-1.580;QD=31.05;ReadPosRankSum=1.921;SOR=0.793	GT:AD:DP:GQ:PL	0/1:2,40:42:83:1674,0,83
3L	5203618	.	T	A	1645.77	.	AC=1;AF=0.500;AN=2;BaseQRankSum=1.234;ClippingRankSum=0.000;DP=41;ExcessHet=3.0103;FS=3.118;MLEAC=1;MLEAF=0.500;MQ=41.58;MQRankSum=-1.106;QD=31.02;ReadPosRankSum=1.142;SOR=0.378	GT:AD:DP:GQ:PL	0/1:1,40:41:83:1674,0,83
3L	5203621	.	T	TC	1681.73	.	AC=1;AF=0.500;AN=2;BaseQRankSum=0.271;ClippingRankSum=0.000;DP=40;ExcessHet=3.0103;FS=0.000;MLEAC=1;MLEAF=0.500;MQ=41.52;MQRankSum=-1.132;QD=28.48;ReadPosRankSum=1.301;SOR=0.302	GT:AD:DP:GQ:PL	0/1:1,39:40:55:1719,0,55
3L	5203622	.	G	C	1648.77	.	AC=1;AF=0.500;AN=2;BaseQRankSum=0.146;ClippingRankSum=0.000;DP=39;ExcessHet=3.0103;FS=0.000;MLEAC=1;MLEAF=0.500;MQ=41.40;MQRankSum=-1.207;QD=34.17;ReadPosRankSum=1.379;SOR=0.267	GT:AD:DP:GQ:PL	0/1:1,38:39:58:1677,0,58
3L	5203624	.	AAGGGGGGGG	A	1552.73	.	AC=1;AF=0.500;AN=2;BaseQRankSum=-0.511;ClippingRankSum=0.000;DP=39;ExcessHet=3.0103;FS=0.000;MLEAC=1;MLEAF=0.500;MQ=41.40;MQRankSum=-1.763;QD=28.78;ReadPosRankSum=1.552;SOR=0.859	GT:AD:DP:GQ:PL	0/1:2,37:39:99:1590,0,372
3L	5203638	.	G	C	1564.77	.	AC=1;AF=0.500;AN=2;BaseQRankSum=0.868;ClippingRankSum=0.000;DP=39;ExcessHet=3.0103;FS=3.358;MLEAC=1;MLEAF=0.500;MQ=41.40;MQRankSum=-1.207;QD=28.73;ReadPosRankSum=0.674;SOR=0.556	GT:AD:DP:GQ:PL	0/1:1,38:39:99:1593,0,193
3L	5203639	.	TGGTTAGGTTGTATC	T	1588.73	.	AC=1;AF=0.500;AN=2;BaseQRankSum=0.850;ClippingRankSum=0.000;DP=39;ExcessHet=3.0103;FS=3.358;MLEAC=1;MLEAF=0.500;MQ=41.40;MQRankSum=-1.207;QD=31.43;ReadPosRankSum=0.674;SOR=0.556	GT:AD:DP:GQ:PL	0/1:1,38:39:99:1626,0,190
3L	5203658	.	T	G	1663.77	.	AC=1;AF=0.500;AN=2;BaseQRankSum=0.047;ClippingRankSum=0.000;DP=41;ExcessHet=3.0103;FS=3.575;MLEAC=1;MLEAF=0.500;MQ=41.53;MQRankSum=-1.150;QD=30.72;ReadPosRankSum=0.087;SOR=0.707	GT:AD:DP:GQ:PL	0/1:1,40:41:99:1692,0,208
3L	5203666	.	T	G	1533.77	.	AC=1;AF=0.500;AN=2;BaseQRankSum=-0.244;ClippingRankSum=0.000;DP=39;ExcessHet=3.0103;FS=0.000;MLEAC=1;MLEAF=0.500;MQ=41.45;MQRankSum=-1.695;QD=28.54;ReadPosRankSum=-0.712;SOR=0.746	GT:AD:DP:GQ:PL	0/1:2,37:39:99:1562,0,217
3L	5203750	.	T	G	1142.77	.	AC=2;AF=1.00;AN=2;BaseQRankSum=0.505;ClippingRankSum=0.000;DP=47;ExcessHet=3.0103;FS=0.000;MLEAC=2;MLEAF=1.00;MQ=43.07;MQRankSum=-0.996;QD=24.31;ReadPosRankSum=-0.154;SOR=0.368	GT:AD:DP:GQ:PL	1/1:3,44:47:58:1171,58,0
3L	5203809	.	T	C	1870.80	.	AC=2;AF=1.00;AN=2;BaseQRankSum=0.926;ClippingRankSum=0.000;DP=51;ExcessHet=3.0103;FS=0.000;MLEAC=2;MLEAF=1.00;MQ=43.17;MQRankSum=-0.891;QD=29.12;ReadPosRankSum=0.120;SOR=0.420	GT:AD:DP:GQ:PL	1/1:3,48:51:21:1899,21,0
3L	5203828	.	C	T	1800.74	.	AC=2;AF=1.00;AN=2;BaseQRankSum=0.344;ClippingRankSum=0.000;DP=46;ExcessHet=3.0103;FS=2.218;MLEAC=2;MLEAF=1.00;MQ=43.07;MQRankSum=-0.953;QD=32.91;ReadPosRankSum=0.223;SOR=0.560	GT:AD:DP:GQ:PL	1/1:3,43:46:6:1828,6,0
3L	5203836	.	A	G	1862.28	.	AC=2;AF=1.00;AN=2;BaseQRankSum=1.005;ClippingRankSum=0.000;DP=46;ExcessHet=3.0103;FS=0.000;MLEAC=2;MLEAF=1.00;MQ=42.92;MQRankSum=-0.895;QD=28.89;ReadPosRankSum=-1.455;SOR=0.883	GT:AD:DP:GQ:PL	1/1:2,44:46:9:1890,9,0
3L	5203846	.	A	G	1906.77	.	AC=2;AF=1.00;AN=2;BaseQRankSum=-0.083;ClippingRankSum=0.000;DP=47;ExcessHet=3.0103;FS=0.000;MLEAC=2;MLEAF=1.00;MQ=42.90;MQRankSum=-0.927;QD=34.63;ReadPosRankSum=-2.162;SOR=0.829	GT:AD:DP:GQ:PL	1/1:2,45:47:51:1935,51,0
3L	5203866	.	T	A	1726.77	.	AC=2;AF=1.00;AN=2;BaseQRankSum=1.233;ClippingRankSum=0.000;DP=43;ExcessHet=3.0103;FS=0.000;MLEAC=2;MLEAF=1.00;MQ=42.89;MQRankSum=-0.889;QD=29.51;ReadPosRankSum=-1.414;SOR=0.843	GT:AD:DP:GQ:PL	1/1:2,41:43:39:1755,39,0
3L	5203875	.	G	A	1906.77	.	AC=2;AF=1.00;AN=2;BaseQRankSum=1.586;ClippingRankSum=0.000;DP=45;ExcessHet=3.0103;FS=0.000;MLEAC=2;MLEAF=1.00;MQ=42.94;MQRankSum=-0.862;QD=32.54;ReadPosRankSum=-0.909;SOR=0.836	GT:AD:DP:GQ:PL	1/1:2,43:45:51:1935,51,0
3L	5203885	.	A	G	1847.28	.	AC=2;AF=1.00;AN=2;BaseQRankSum=-1.405;ClippingRankSum=0.000;DP=47;ExcessHet=3.0103;FS=2.157;MLEAC=2;MLEAF=1.00;MQ=42.99;MQRankSum=-1.051;QD=28.37;ReadPosRankSum=0.653;SOR=0.491	GT:AD:DP:GQ:PL	1/1:3,44:47:9:1875,9,0
3L	5203891	.	G	A	1855.03	.	AC=2;AF=1.00;AN=2;BaseQRankSum=1.168;ClippingRankSum=0.000;DP=48;ExcessHet=3.0103;FS=0.000;MLEAC=2;MLEAF=1.00;MQ=42.95;MQRankSum=-1.091;QD=27.04;ReadPosRankSum=0.320;SOR=0.454	GT:AD:DP:GQ:PL	1/1:3,45:48:12:1883,12,0
3L	5203933	.	CAA	C	1942.73	.	AC=2;AF=1.00;AN=2;BaseQRankSum=-1.373;ClippingRankSum=0.000;DP=50;ExcessHet=3.0103;FS=3.072;MLEAC=2;MLEAF=1.00;MQ=43.29;MQRankSum=-0.783;QD=27.07;ReadPosRankSum=-0.232;SOR=0.123	GT:AD:DP:GQ:PL	1/1:2,46:48:55:1980,55,0
3L	5203943	.	A	T	2061.77	.	AC=2;AF=1.00;AN=2;BaseQRankSum=-2.003;ClippingRankSum=0.000;DP=50;ExcessHet=3.0103;FS=3.071;MLEAC=2;MLEAF=1.00;MQ=43.29;MQRankSum=-0.762;QD=32.47;ReadPosRankSum=-0.644;SOR=0.123	GT:AD:DP:GQ:PL	1/1:2,48:50:64:2090,64,0
3L	5203951	.	C	G	1945.77	.	AC=2;AF=1.00;AN=2;BaseQRankSum=0.984;ClippingRankSum=0.000;DP=49;ExcessHet=3.0103;FS=3.085;MLEAC=2;MLEAF=1.00;MQ=43.45;MQRankSum=-0.637;QD=32.58;ReadPosRankSum=-1.296;SOR=0.114	GT:AD:DP:GQ:PL	1/1:2,47:49:57:1974,57,0
3L	5204014	.	C	T	1159.77	.	AC=2;AF=1.00;AN=2;BaseQRankSum=-1.123;ClippingRankSum=0.000;DP=52;ExcessHet=3.0103;FS=0.000;MLEAC=2;MLEAF=1.00;MQ=43.67;MQRankSum=-0.638;QD=22.30;ReadPosRankSum=1.242;SOR=0.776	GT:AD:DP:GQ:PL	1/1:4,48:52:45:1188,45,0
3L	5204197	.	CAA	C	1828.94	.	AC=2;AF=1.00;AN=2;BaseQRankSum=-1.114;ClippingRankSum=0.000;DP=58;ExcessHet=3.0103;FS=0.000;MLEAC=2;MLEAF=1.00;MQ=43.90;MQRankSum=-0.406;QD=26.82;ReadPosRankSum=0.384;SOR=0.427	GT:AD:DP:GQ:PL	1/1:3,45:48:13:1866,13,0
3L	5204209	.	A	T	1820.90	.	AC=1;AF=0.500;AN=2;BaseQRankSum=-1.134;ClippingRankSum=0.000;DP=49;ExcessHet=3.0103;FS=0.000;MLEAC=1;MLEAF=0.500;MQ=43.88;MQRankSum=-0.484;QD=34.56;ReadPosRankSum=1.407;SOR=0.737	GT:AD:DP:GQ:PL	0/1:4,45:49:15:1849,0,15
3L	5204282	.	C	CAAAA	1551.73	.	AC=2;AF=1.00;AN=2;BaseQRankSum=-1.193;ClippingRankSum=0.000;DP=47;ExcessHet=3.0103;FS=0.000;MLEAC=2;MLEAF=1.00;MQ=43.77;MQRankSum=0.000;QD=28.69;ReadPosRankSum=-1.606;SOR=0.287	GT:AD:DP:GQ:PL	1/1:1,40:41:75:1589,75,0
3L	5204395	.	T	A	1604.77	.	AC=1;AF=0.500;AN=2;BaseQRankSum=2.426;ClippingRankSum=0.000;DP=45;ExcessHet=3.0103;FS=6.335;MLEAC=1;MLEAF=0.500;MQ=43.96;MQRankSum=-0.183;QD=36.11;ReadPosRankSum=-0.995;SOR=0.241	GT:AD:DP:GQ:PL	0/1:3,40:43:32:1633,0,32
3L	5204396	.	A	T	1604.77	.	AC=1;AF=0.500;AN=2;BaseQRankSum=-0.049;ClippingRankSum=0.000;DP=45;ExcessHet=3.0103;FS=6.335;MLEAC=1;MLEAF=0.500;MQ=43.96;MQRankSum=-0.183;QD=30.90;ReadPosRankSum=-0.995;SOR=0.241	GT:AD:DP:GQ:PL	0/1:3,40:43:32:1633,0,32
3L	5204509	.	A	G	1026.77	.	AC=2;AF=1.00;AN=2;BaseQRankSum=-0.388;ClippingRankSum=0.000;DP=44;ExcessHet=3.0103;FS=6.305;MLEAC=2;MLEAF=1.00;MQ=43.91;MQRankSum=-0.323;QD=23.34;ReadPosRankSum=1.819;SOR=0.148	GT:AD:DP:GQ:PL	1/1:3,41:44:39:1055,39,0
3L	5204575	.	CT	C	1661.73	.	AC=1;AF=0.500;AN=2;BaseQRankSum=0.364;ClippingRankSum=0.000;DP=47;ExcessHet=3.0103;FS=13.871;MLEAC=1;MLEAF=0.500;MQ=43.92;MQRankSum=-0.382;QD=30.90;ReadPosRankSum=-1.888;SOR=0.648	GT:AD:DP:GQ:PL	0/1:4,43:47:39:1699,0,39
3L	5204600	.	G	A	1909.77	.	AC=1;AF=0.500;AN=2;BaseQRankSum=1.306;ClippingRankSum=0.000;DP=50;ExcessHet=3.0103;FS=19.056;MLEAC=1;MLEAF=0.500;MQ=43.92;MQRankSum=-0.429;QD=28.93;ReadPosRankSum=-0.534;SOR=0.964	GT:AD:DP:GQ:PL	0/1:5,45:50:65:1938,0,65
3L	5204622	.	G	A	1716.77	.	AC=1;AF=0.500;AN=2;BaseQRankSum=1.103;ClippingRankSum=0.000;DP=51;ExcessHet=3.0103;FS=16.391;MLEAC=1;MLEAF=0.500;MQ=43.96;MQRankSum=-0.308;QD=34.34;ReadPosRankSum=0.388;SOR=0.363	GT:AD:DP:GQ:PL	0/1:6,44:50:99:1745,0,122
3L	5204666	.	A	G	1068.41	.	AC=2;AF=1.00;AN=2;BaseQRankSum=-2.315;ClippingRankSum=0.000;DP=50;ExcessHet=3.0103;FS=12.915;MLEAC=2;MLEAF=1.00;MQ=43.96;MQRankSum=-0.267;QD=21.37;ReadPosRankSum=-1.819;SOR=0.277	GT:AD:DP:GQ:PL	1/1:5,45:50:8:1096,8,0
3L	5204985	.	A	G	1247.77	.	AC=2;AF=1.00;AN=2;BaseQRankSum=-1.801;ClippingRankSum=0.000;DP=58;ExcessHet=3.0103;FS=0.000;MLEAC=2;MLEAF=1.00;MQ=43.73;MQRankSum=-0.904;QD=21.51;ReadPosRankSum=-0.456;SOR=0.593	GT:AD:DP:GQ:PL	1/1:5,53:58:30:1276,30,0
3L	5205086	.	G	A	1433.77	.	AC=2;AF=1.00;AN=2;BaseQRankSum=-0.361;ClippingRankSum=0.000;DP=60;ExcessHet=3.0103;FS=2.080;MLEAC=2;MLEAF=1.00;MQ=43.61;MQRankSum=-1.005;QD=23.90;ReadPosRankSum=0.156;SOR=1.412	GT:AD:DP:GQ:PL	1/1:4,56:60:66:1462,66,0
3L	5205122	.	A	G	1631.77	.	AC=2;AF=1.00;AN=2;BaseQRankSum=0.584;ClippingRankSum=0.000;DP=69;ExcessHet=3.0103;FS=4.099;MLEAC=2;MLEAF=1.00;MQ=43.33;MQRankSum=-1.610;QD=23.65;ReadPosRankSum=-1.668;SOR=1.075	GT:AD:DP:GQ:PL	1/1:5,64:69:85:1660,85,0
3L	5205212	.	T	TG	1922.74	.	AC=1;AF=0.500;AN=2;BaseQRankSum=0.653;ClippingRankSum=0.000;DP=51;ExcessHet=3.0103;FS=4.819;MLEAC=1;MLEAF=0.500;MQ=42.25;MQRankSum=-2.788;QD=32.61;ReadPosRankSum=-1.867;SOR=0.578	GT:AD:DP:GQ:PL	0/1:4,45:49:27:1960,0,27
3L	5205213	.	A	AATC	1922.74	.	AC=1;AF=0.500;AN=2;BaseQRankSum=1.678;ClippingRankSum=0.000;DP=49;ExcessHet=3.0103;FS=4.819;MLEAC=1;MLEAF=0.500;MQ=42.17;MQRankSum=-2.788;QD=26.09;ReadPosRankSum=-1.849;SOR=0.578	GT:AD:DP:GQ:PL	0/1:4,45:49:27:1960,0,27
3L	5205217	.	A	AGTAATAATTTTGTT	2134.06	.	AC=1;AF=0.500;AN=2;BaseQRankSum=0.863;ClippingRankSum=0.000;DP=50;ExcessHet=3.0103;FS=4.691;MLEAC=1;MLEAF=0.500;MQ=42.21;MQRankSum=-2.714;QD=23.58;ReadPosRankSum=-1.596;SOR=0.499	GT:AD:DP:GQ:PL	0/1:4,46:50:11:2171,0,11
3L	5205225	.	A	C	1620.77	.	AC=1;AF=0.500;AN=2;BaseQRankSum=-0.742;ClippingRankSum=0.000;DP=43;ExcessHet=3.0103;FS=2.169;MLEAC=1;MLEAF=0.500;MQ=42.15;MQRankSum=-2.660;QD=25.26;ReadPosRankSum=-0.734;SOR=0.302	GT:AD:DP:GQ:PL	0/1:4,39:43:48:1649,0,48
3L	5205258	.	A	T	897.85	.	AC=2;AF=1.00;AN=2;BaseQRankSum=1.333;ClippingRankSum=0.000;DP=41;ExcessHet=3.0103;FS=2.011;MLEAC=2;MLEAF=1.00;MQ=42.48;MQRankSum=-1.963;QD=21.90;ReadPosRankSum=0.836;SOR=0.350	GT:AD:DP:GQ:PL	1/1:4,37:41:17:926,17,0
3L	5205311	.	T	C	812.10	.	AC=2;AF=1.00;AN=2;BaseQRankSum=0.373;ClippingRankSum=0.000;DP=40;ExcessHet=3.0103;FS=2.052;MLEAC=2;MLEAF=1.00;MQ=43.53;MQRankSum=-1.087;QD=20.30;ReadPosRankSum=-0.767;SOR=0.323	GT:AD:DP:GQ:PL	1/1:4,36:40:11:840,11,0
3L	5205340	.	G	A	1443.77	.	AC=1;AF=0.500;AN=2;BaseQRankSum=1.470;ClippingRankSum=0.000;DP=41;ExcessHet=3.0103;FS=2.092;MLEAC=1;MLEAF=0.500;MQ=43.59;MQRankSum=-0.989;QD=27.88;ReadPosRankSum=-1.165;SOR=0.293	GT:AD:DP:GQ:PL	0/1:4,37:41:57:1472,0,57
3L	5205356	.	TA	T	1611.73	.	AC=1;AF=0.500;AN=2;BaseQRankSum=0.739;ClippingRankSum=0.000;DP=42;ExcessHet=3.0103;FS=2.122;MLEAC=1;MLEAF=0.500;MQ=43.56;MQRankSum=-1.052;QD=28.34;ReadPosRankSum=-1.072;SOR=0.267	GT:AD:DP:GQ:PL	0/1:4,38:42:48:1649,0,48
3L	5205359	.	A	T	1621.77	.	AC=1;AF=0.500;AN=2;BaseQRankSum=-0.154;ClippingRankSum=0.000;DP=43;ExcessHet=3.0103;FS=2.093;MLEAC=1;MLEAF=0.500;MQ=43.52;MQRankSum=-1.110;QD=27.59;ReadPosRankSum=-1.282;SOR=0.289	GT:AD:DP:GQ:PL	0/1:4,39:43:48:1650,0,48
3L	5205384	.	A	C	1679.28	.	AC=2;AF=1.00;AN=2;BaseQRankSum=0.491;ClippingRankSum=0.000;DP=48;ExcessHet=3.0103;FS=0.000;MLEAC=2;MLEAF=1.00;MQ=43.49;MQRankSum=-0.990;QD=34.99;ReadPosRankSum=-0.256;SOR=0.454	GT:AD:DP:GQ:PL	1/1:3,45:48:9:1707,9,0
3L	5205470	.	C	T	1201.77	.	AC=2;AF=1.00;AN=2;DP=44;ExcessHet=3.0103;FS=0.000;MLEAC=2;MLEAF=1.00;MQ=43.42;QD=27.31;SOR=0.883	GT:AD:DP:GQ:PL	1/1:0,44:44:99:1230,132,0
3L	5205682	.	G	T	727.77	.	AC=2;AF=1.00;AN=2;BaseQRankSum=-0.546;ClippingRankSum=0.000;DP=30;ExcessHet=3.0103;FS=0.000;MLEAC=2;MLEAF=1.00;MQ=44.00;MQRankSum=0.000;QD=24.26;ReadPosRankSum=0.752;SOR=0.314	GT:AD:DP:GQ:PL	1/1:1,29:30:62:756,62,0
3L	5205708	.	C	T	659.77	.	AC=2;AF=1.00;AN=2;BaseQRankSum=-0.127;ClippingRankSum=0.000;DP=29;ExcessHet=3.0103;FS=0.000;MLEAC=2;MLEAF=1.00;MQ=44.00;MQRankSum=0.000;QD=23.56;ReadPosRankSum=-0.434;SOR=0.512	GT:AD:DP:GQ:PL	1/1:1,27:28:55:688,55,0
3L	5205726	.	T	TC	529.73	.	AC=2;AF=1.00;AN=2;DP=27;ExcessHet=3.0103;FS=0.000;MLEAC=2;MLEAF=1.00;MQ=44.00;QD=21.19;SOR=1.358	GT:AD:DP:GQ:PL	1/1:0,25:25:75:567,75,0
3L	5205969	.	G	GGAA	1821.73	.	AC=1;AF=0.500;AN=2;BaseQRankSum=0.167;ClippingRankSum=0.000;DP=47;ExcessHet=3.0103;FS=0.000;MLEAC=1;MLEAF=0.500;MQ=44.00;MQRankSum=0.000;QD=26.92;ReadPosRankSum=-2.178;SOR=1.075	GT:AD:DP:GQ:PL	0/1:4,41:45:99:1859,0,154
3L	5205977	.	T	C	1816.77	.	AC=1;AF=0.500;AN=2;BaseQRankSum=-0.823;ClippingRankSum=0.000;DP=49;ExcessHet=3.0103;FS=0.000;MLEAC=1;MLEAF=0.500;MQ=44.00;MQRankSum=0.000;QD=26.88;ReadPosRankSum=-2.028;SOR=1.154	GT:AD:DP:GQ:PL	0/1:4,45:49:99:1845,0,154
3L	5205990	.	A	C	1729.77	.	AC=1;AF=0.500;AN=2;BaseQRankSum=-1.566;ClippingRankSum=0.000;DP=48;ExcessHet=3.0103;FS=0.000;MLEAC=1;MLEAF=0.500;MQ=44.00;MQRankSum=0.000;QD=29.83;ReadPosRankSum=-1.317;SOR=0.818	GT:AD:DP:GQ:PL	0/1:5,43:48:99:1758,0,103
3L	5205996	.	A	T	1737.77	.	AC=1;AF=0.500;AN=2;BaseQRankSum=1.309;ClippingRankSum=0.000;DP=48;ExcessHet=3.0103;FS=0.000;MLEAC=1;MLEAF=0.500;MQ=44.00;MQRankSum=0.000;QD=36.89;ReadPosRankSum=-1.317;SOR=0.719	GT:AD:DP:GQ:PL	0/1:5,43:48:99:1766,0,103
3L	5206266	.	T	G	2018.77	.	AC=1;AF=0.500;AN=2;BaseQRankSum=-0.663;ClippingRankSum=0.000;DP=55;ExcessHet=3.0103;FS=0.000;MLEAC=1;MLEAF=0.500;MQ=43.73;MQRankSum=-0.406;QD=34.40;ReadPosRankSum=0.690;SOR=0.446	GT:AD:DP:GQ:PL	0/1:5,50:55:59:2047,0,59
3L	5206267	.	C	T	2018.77	.	AC=1;AF=0.500;AN=2;BaseQRankSum=0.330;ClippingRankSum=0.000;DP=54;ExcessHet=3.0103;FS=0.000;MLEAC=1;MLEAF=0.500;MQ=43.72;MQRankSum=-0.410;QD=30.45;ReadPosRankSum=0.717;SOR=0.475	GT:AD:DP:GQ:PL	0/1:5,49:54:59:2047,0,59
3L	5206296	.	AG	A	1291.73	.	AC=1;AF=0.500;AN=2;BaseQRankSum=0.988;ClippingRankSum=0.000;DP=53;ExcessHet=3.0103;FS=1.711;MLEAC=1;MLEAF=0.500;MQ=43.75;MQRankSum=-0.301;QD=24.84;ReadPosRankSum=0.258;SOR=0.354	GT:AD:DP:GQ:PL	0/1:6,46:52:49:1329,0,49
3L	5206331	.	C	CA	1202.73	.	AC=2;AF=1.00;AN=2;BaseQRankSum=-0.940;ClippingRankSum=0.000;DP=50;ExcessHet=3.0103;FS=0.000;MLEAC=2;MLEAF=1.00;MQ=43.70;MQRankSum=-0.373;QD=24.55;ReadPosRankSum=-2.210;SOR=1.154	GT:AD:DP:GQ:PL	1/1:4,45:49:33:1240,33,0
3L	5206383	.	A	G	933.77	.	AC=1;AF=0.500;AN=2;BaseQRankSum=-0.191;ClippingRankSum=0.000;DP=47;ExcessHet=3.0103;FS=3.920;MLEAC=1;MLEAF=0.500;MQ=44.00;MQRankSum=0.000;QD=20.30;ReadPosRankSum=1.453;SOR=1.609	GT:AD:DP:GQ:PL	0/1:6,40:46:28:962,0,28
3L	5206418	.	C	T	1022.78	.	AC=1;AF=0.500;AN=2;BaseQRankSum=-0.094;ClippingRankSum=0.000;DP=51;ExcessHet=3.0103;FS=1.724;MLEAC=1;MLEAF=0.500;MQ=44.00;MQRankSum=0.000;QD=20.46;ReadPosRankSum=0.240;SOR=1.230	GT:AD:DP:GQ:PL	0/1:6,44:50:26:1051,0,26
3L	5206581	.	C	A	882.03	.	AC=2;AF=1.00;AN=2;BaseQRankSum=0.023;ClippingRankSum=0.000;DP=41;ExcessHet=3.0103;FS=0.000;MLEAC=2;MLEAF=1.00;MQ=43.90;MQRankSum=-0.412;QD=21.51;ReadPosRankSum=0.055;SOR=0.495	GT:AD:DP:GQ:PL	1/1:4,37:41:12:910,12,0
3L	5206893	.	G	A	2068.22	.	AC=2;AF=1.00;AN=2;BaseQRankSum=0.269;ClippingRankSum=0.000;DP=54;ExcessHet=3.0103;FS=0.000;MLEAC=2;MLEAF=1.00;MQ=43.96;MQRankSum=-0.099;QD=35.80;ReadPosRankSum=2.106;SOR=1.201	GT:AD:DP:GQ:PL	1/1:2,51:53:4:2095,4,0
3L	5206900	.	A	G	2008.89	.	AC=1;AF=0.500;AN=2;BaseQRankSum=-2.145;ClippingRankSum=0.000;DP=51;ExcessHet=3.0103;FS=0.000;MLEAC=1;MLEAF=0.500;MQ=43.96;MQRankSum=-0.102;QD=33.58;ReadPosRankSum=2.632;SOR=1.298	GT:AD:DP:GQ:PL	0/1:2,48:50:2:2035,0,2
3L	5206901	.	A	T	2008.89	.	AC=1;AF=0.500;AN=2;BaseQRankSum=-2.088;ClippingRankSum=0.000;DP=51;ExcessHet=3.0103;FS=0.000;MLEAC=1;MLEAF=0.500;MQ=43.96;MQRankSum=-0.102;QD=29.88;ReadPosRankSum=2.776;SOR=1.298	GT:AD:DP:GQ:PL	0/1:2,48:50:2:2035,0,2
3L	5207084	.	G	C	940.81	.	AC=2;AF=1.00;AN=2;BaseQRankSum=-0.197;ClippingRankSum=0.000;DP=48;ExcessHet=3.0103;FS=0.000;MLEAC=2;MLEAF=1.00;MQ=43.96;MQRankSum=-0.273;QD=19.60;ReadPosRankSum=-0.183;SOR=0.551	GT:AD:DP:GQ:PL	1/1:5,43:48:20:969,20,0
3L	5207306	.	A	C	1849.77	.	AC=1;AF=0.500;AN=2;BaseQRankSum=-0.271;ClippingRankSum=0.000;DP=49;ExcessHet=3.0103;FS=5.036;MLEAC=1;MLEAF=0.500;MQ=43.34;MQRankSum=-0.810;QD=27.72;ReadPosRankSum=0.493;SOR=0.729	GT:AD:DP:GQ:PL	0/1:4,45:49:99:1878,0,139
3L	5207307	.	CTA	C	1840.73	.	AC=1;AF=0.500;AN=2;BaseQRankSum=1.075;ClippingRankSum=0.000;DP=49;ExcessHet=3.0103;FS=5.036;MLEAC=1;MLEAF=0.500;MQ=43.34;MQRankSum=-0.810;QD=36.79;ReadPosRankSum=0.420;SOR=0.729	GT:AD:DP:GQ:PL	0/1:4,45:49:99:1878,0,139
3L	5207492	.	A	AGGGGG	412.73	.	AC=1;AF=0.500;AN=2;BaseQRankSum=-0.588;ClippingRankSum=0.000;DP=24;ExcessHet=3.0103;FS=0.000;MLEAC=1;MLEAF=0.500;MQ=42.75;MQRankSum=-2.245;QD=22.93;ReadPosRankSum=-1.183;SOR=0.694	GT:AD:DP:GQ:PL	0/1:7,11:18:99:450,0,455
3L	5207495	.	C	G	370.77	.	AC=1;AF=0.500;AN=2;BaseQRankSum=-0.675;ClippingRankSum=0.000;DP=17;ExcessHet=3.0103;FS=1.957;MLEAC=1;MLEAF=0.500;MQ=42.81;MQRankSum=-2.663;QD=21.81;ReadPosRankSum=-1.027;SOR=0.956	GT:AD:DP:GQ:PL	0/1:7,10:17:99:399,0,461
3L	5207536	.	A	G	612.77	.	AC=1;AF=0.500;AN=2;BaseQRankSum=-3.125;ClippingRankSum=0.000;DP=37;ExcessHet=3.0103;FS=0.000;MLEAC=1;MLEAF=0.500;MQ=42.98;MQRankSum=-2.368;QD=16.56;ReadPosRankSum=-2.087;SOR=0.616	GT:AD:DP:GQ:PL	0/1:8,29:37:99:641,0,116
3L	5207693	.	T	TATC	1697.73	.	AC=1;AF=0.500;AN=2;BaseQRankSum=1.244;ClippingRankSum=0.000;DP=46;ExcessHet=3.0103;FS=5.463;MLEAC=1;MLEAF=0.500;MQ=42.40;MQRankSum=-2.834;QD=32.43;ReadPosRankSum=-1.834;SOR=1.198	GT:AD:DP:GQ:PL	0/1:4,42:46:42:1735,0,42
3L	5207696	.	C	G	1723.77	.	AC=1;AF=0.500;AN=2;BaseQRankSum=0.147;ClippingRankSum=0.000;DP=46;ExcessHet=3.0103;FS=5.463;MLEAC=1;MLEAF=0.500;MQ=42.40;MQRankSum=-2.834;QD=30.13;ReadPosRankSum=-1.931;SOR=1.198	GT:AD:DP:GQ:PL	0/1:4,42:46:42:1752,0,42
3L	5207698	.	T	TCATTCA	1830.73	.	AC=1;AF=0.500;AN=2;BaseQRankSum=0.900;ClippingRankSum=0.000;DP=46;ExcessHet=3.0103;FS=5.463;MLEAC=1;MLEAF=0.500;MQ=42.40;MQRankSum=-2.834;QD=28.73;ReadPosRankSum=-1.816;SOR=1.198	GT:AD:DP:GQ:PL	0/1:4,42:46:33:1868,0,33
3L	5207699	.	AGGG	A	1830.73	.	AC=1;AF=0.500;AN=2;BaseQRankSum=-0.382;ClippingRankSum=0.000;DP=49;ExcessHet=3.0103;FS=5.361;MLEAC=1;MLEAF=0.500;MQ=42.35;MQRankSum=-2.698;QD=32.37;ReadPosRankSum=-1.827;SOR=1.046	GT:AD:DP:GQ:PL	0/1:4,45:49:33:1868,0,33
3L	5207725	.	G	A	1105.41	.	AC=2;AF=1.00;AN=2;BaseQRankSum=1.798;ClippingRankSum=0.000;DP=51;ExcessHet=3.0103;FS=12.384;MLEAC=2;MLEAF=1.00;MQ=42.54;MQRankSum=-2.636;QD=21.67;ReadPosRankSum=0.190;SOR=1.426	GT:AD:DP:GQ:PL	1/1:5,46:51:8:1133,8,0
3L	5207745	.	T	A	1223.77	.	AC=2;AF=1.00;AN=2;BaseQRankSum=0.858;ClippingRankSum=0.000;DP=52;ExcessHet=3.0103;FS=5.245;MLEAC=2;MLEAF=1.00;MQ=42.28;MQRankSum=-2.335;QD=23.53;ReadPosRankSum=0.155;SOR=0.916	GT:AD:DP:GQ:PL	1/1:4,48:52:46:1252,46,0
3L	5207775	.	G	T	1312.77	.	AC=2;AF=1.00;AN=2;BaseQRankSum=0.815;ClippingRankSum=0.000;DP=53;ExcessHet=3.0103;FS=2.554;MLEAC=2;MLEAF=1.00;MQ=42.58;MQRankSum=-1.624;QD=24.77;ReadPosRankSum=0.385;SOR=1.100	GT:AD:DP:GQ:PL	1/1:3,50:53:84:1341,84,0
3L	5207794	.	ATAAGTATG	A	2429.73	.	AC=2;AF=1.00;AN=2;BaseQRankSum=0.108;ClippingRankSum=0.000;DP=60;ExcessHet=3.0103;FS=7.214;MLEAC=2;MLEAF=1.00;MQ=42.67;MQRankSum=-1.269;QD=29.67;ReadPosRankSum=-0.587;SOR=0.673	GT:AD:DP:GQ:PL	1/1:2,57:59:88:2467,88,0
3L	5207803	.	T	C	2438.77	.	AC=2;AF=1.00;AN=2;BaseQRankSum=0.860;ClippingRankSum=0.000;DP=59;ExcessHet=3.0103;FS=7.214;MLEAC=2;MLEAF=1.00;MQ=42.64;MQRankSum=-1.269;QD=27.50;ReadPosRankSum=-0.210;SOR=0.673	GT:AD:DP:GQ:PL	1/1:2,57:59:88:2467,88,0
3L	5207812	.	G	C	2378.77	.	AC=2;AF=1.00;AN=2;BaseQRankSum=-0.189;ClippingRankSum=0.000;DP=58;ExcessHet=3.0103;FS=3.655;MLEAC=2;MLEAF=1.00;MQ=42.69;MQRankSum=-0.830;QD=31.83;ReadPosRankSum=-1.022;SOR=0.742	GT:AD:DP:GQ:PL	1/1:1,57:58:87:2407,87,0
3L	5207851	.	T	A	2219.77	.	AC=2;AF=1.00;AN=2;BaseQRankSum=-1.329;ClippingRankSum=0.000;DP=57;ExcessHet=3.0103;FS=0.000;MLEAC=2;MLEAF=1.00;MQ=43.09;MQRankSum=-1.065;QD=31.84;ReadPosRankSum=1.688;SOR=0.368	GT:AD:DP:GQ:PL	1/1:3,54:57:40:2248,40,0
3L	5207858	.	T	C	2201.77	.	AC=2;AF=1.00;AN=2;BaseQRankSum=-0.370;ClippingRankSum=0.000;DP=57;ExcessHet=3.0103;FS=0.000;MLEAC=2;MLEAF=1.00;MQ=43.18;MQRankSum=-1.066;QD=29.02;ReadPosRankSum=1.551;SOR=0.414	GT:AD:DP:GQ:PL	1/1:3,54:57:37:2230,37,0
3L	5208662	.	A	G	1799.77	.	AC=2;AF=1.00;AN=2;BaseQRankSum=-0.682;ClippingRankSum=0.000;DP=44;ExcessHet=3.0103;FS=2.884;MLEAC=2;MLEAF=1.00;MQ=44.00;MQRankSum=0.000;QD=27.19;ReadPosRankSum=0.539;SOR=0.208	GT:AD:DP:GQ:PL	1/1:2,42:44:45:1828,45,0
3L	5208668	.	G	T	1799.77	.	AC=2;AF=1.00;AN=2;BaseQRankSum=1.008;ClippingRankSum=0.000;DP=45;ExcessHet=3.0103;FS=2.932;MLEAC=2;MLEAF=1.00;MQ=44.00;MQRankSum=0.000;QD=27.28;ReadPosRankSum=0.909;SOR=0.189	GT:AD:DP:GQ:PL	1/1:2,43:45:45:1828,45,0
3L	5208717	.	A	AT	1230.73	.	AC=2;AF=1.00;AN=2;BaseQRankSum=-1.686;ClippingRankSum=0.000;DP=42;ExcessHet=3.0103;FS=3.445;MLEAC=2;MLEAF=1.00;MQ=44.00;MQRankSum=0.000;QD=29.30;ReadPosRankSum=1.569;SOR=0.613	GT:AD:DP:GQ:PL	1/1:1,41:42:95:1268,95,0
3L	5208864	.	A	G	965.77	.	AC=2;AF=1.00;AN=2;BaseQRankSum=0.221;ClippingRankSum=0.000;DP=47;ExcessHet=3.0103;FS=0.000;MLEAC=2;MLEAF=1.00;MQ=43.92;MQRankSum=-0.386;QD=21.00;ReadPosRankSum=-0.123;SOR=0.420	GT:AD:DP:GQ:PL	1/1:4,42:46:28:994,28,0
3L	5209040	.	C	A	2049.77	.	AC=1;AF=0.500;AN=2;BaseQRankSum=1.763;ClippingRankSum=0.000;DP=57;ExcessHet=3.0103;FS=3.601;MLEAC=1;MLEAF=0.500;MQ=43.97;MQRankSum=-0.321;QD=34.42;ReadPosRankSum=-1.812;SOR=0.256	GT:AD:DP:GQ:PL	0/1:7,50:57:99:2078,0,195
3L	5209041	.	CA	C	2040.73	.	AC=1;AF=0.500;AN=2;BaseQRankSum=-0.242;ClippingRankSum=0.000;DP=57;ExcessHet=3.0103;FS=3.601;MLEAC=1;MLEAF=0.500;MQ=43.97;MQRankSum=-0.321;QD=30.87;ReadPosRankSum=-1.715;SOR=0.256	GT:AD:DP:GQ:PL	0/1:7,50:57:99:2078,0,195
3L	5209080	.	TA	T	865.73	.	AC=2;AF=1.00;AN=2;BaseQRankSum=0.697;ClippingRankSum=0.000;DP=53;ExcessHet=3.0103;FS=0.000;MLEAC=2;MLEAF=1.00;MQ=44.00;MQRankSum=0.000;QD=18.42;ReadPosRankSum=-0.457;SOR=0.560	GT:AD:DP:GQ:PL	1/1:3,44:47:73:903,73,0
3L	5209244	.	A	G	864.77	.	AC=2;AF=1.00;AN=2;BaseQRankSum=-0.186;ClippingRankSum=0.000;DP=37;ExcessHet=3.0103;FS=3.010;MLEAC=2;MLEAF=1.00;MQ=44.00;MQRankSum=0.000;QD=24.02;ReadPosRankSum=0.069;SOR=0.160	GT:AD:DP:GQ:PL	1/1:2,34:36:53:893,53,0
3L	5209302	.	C	T	995.77	.	AC=2;AF=1.00;AN=2;BaseQRankSum=1.874;ClippingRankSum=0.000;DP=43;ExcessHet=3.0103;FS=0.000;MLEAC=2;MLEAF=1.00;MQ=43.95;MQRankSum=-0.183;QD=23.16;ReadPosRankSum=-1.574;SOR=0.892	GT:AD:DP:GQ:PL	1/1:3,40:43:65:1024,65,0
3L	5209371	.	T	C	825.77	.	AC=1;AF=0.500;AN=2;BaseQRankSum=-0.397;ClippingRankSum=0.000;DP=38;ExcessHet=3.0103;FS=5.482;MLEAC=1;MLEAF=0.500;MQ=43.95;MQRankSum=-0.274;QD=24.29;ReadPosRankSum=-0.749;SOR=1.108	GT:AD:DP:GQ:PL	0/1:4,30:34:51:854,0,51
3L	5209376	.	A	T	1412.77	.	AC=2;AF=1.00;AN=2;BaseQRankSum=-0.456;ClippingRankSum=0.000;DP=37;ExcessHet=3.0103;FS=0.000;MLEAC=2;MLEAF=1.00;MQ=43.95;MQRankSum=-0.120;QD=30.30;ReadPosRankSum=1.109;SOR=1.148	GT:AD:DP:GQ:PL	1/1:2,35:37:30:1441,30,0
3L	5209426	.	G	A	838.77	.	AC=2;AF=1.00;AN=2;BaseQRankSum=0.162;ClippingRankSum=0.000;DP=34;ExcessHet=3.0103;FS=0.000;MLEAC=2;MLEAF=1.00;MQ=43.88;MQRankSum=-0.125;QD=24.67;ReadPosRankSum=0.000;SOR=0.247	GT:AD:DP:GQ:PL	1/1:1,33:34:73:867,73,0
3L	5209617	.	ATT	A	614.73	.	AC=1;AF=0.500;AN=2;BaseQRankSum=2.263;ClippingRankSum=0.000;DP=35;ExcessHet=3.0103;FS=0.000;MLEAC=1;MLEAF=0.500;MQ=43.61;MQRankSum=-0.934;QD=21.95;ReadPosRankSum=-1.927;SOR=0.877	GT:AD:DP:GQ:PL	0/1:5,23:28:21:609,0,21
3L	5209681	.	G	A	938.77	.	AC=2;AF=1.00;AN=2;BaseQRankSum=0.379;ClippingRankSum=0.000;DP=42;ExcessHet=3.0103;FS=2.162;MLEAC=2;MLEAF=1.00;MQ=43.81;MQRankSum=-0.632;QD=22.35;ReadPosRankSum=1.072;SOR=0.223	GT:AD:DP:GQ:PL	1/1:4,38:42:31:967,31,0
3L	5209774	.	T	TTGTTTTTTTGTTGTGTGTG	1926.73	.	AC=1;AF=0.500;AN=2;BaseQRankSum=0.966;ClippingRankSum=0.000;DP=47;ExcessHet=3.0103;FS=0.000;MLEAC=1;MLEAF=0.500;MQ=43.27;MQRankSum=-1.204;QD=33.89;ReadPosRankSum=-1.528;SOR=0.368	GT:AD:DP:GQ:PL	0/1:3,42:45:99:1964,0,477
3L	5210027	.	CTTTTT	C	1348.82	.	AC=1;AF=0.500;AN=2;BaseQRankSum=-2.059;ClippingRankSum=0.000;DP=41;ExcessHet=3.0103;FS=0.000;MLEAC=1;MLEAF=0.500;MQ=43.83;MQRankSum=-0.207;QD=29.43;ReadPosRankSum=0.982;SOR=0.859	GT:AD:DP:GQ:PL	0/1:3,35:38:17:1386,0,17
3L	5210060	.	TGCTGC	T	1605.77	.	AC=2;AF=1.00;AN=2;BaseQRankSum=0.292;ClippingRankSum=0.000;DP=44;ExcessHet=3.0103;FS=3.053;MLEAC=2;MLEAF=1.00;MQ=43.76;MQRankSum=-0.412;QD=26.64;ReadPosRankSum=0.272;SOR=0.139	GT:AD:DP:GQ:PL	1/1:2,39:41:21:1643,21,0
3L	5210103	.	C	G	1104.77	.	AC=2;AF=1.00;AN=2;BaseQRankSum=1.347;ClippingRankSum=0.000;DP=45;ExcessHet=3.0103;FS=3.090;MLEAC=2;MLEAF=1.00;MQ=43.83;MQRankSum=-0.318;QD=24.55;ReadPosRankSum=-1.021;SOR=0.115	GT:AD:DP:GQ:PL	1/1:2,43:45:85:1133,85,0
3L	5210211	.	G	A	1262.77	.	AC=2;AF=1.00;AN=2;BaseQRankSum=2.509;ClippingRankSum=0.000;DP=54;ExcessHet=3.0103;FS=4.657;MLEAC=2;MLEAF=1.00;MQ=43.93;MQRankSum=2.372;QD=23.38;ReadPosRankSum=0.523;SOR=0.477	GT:AD:DP:GQ:PL	1/1:4,50:54:88:1291,88,0
3L	5210327	.	TA	T	1862.73	.	AC=1;AF=0.500;AN=2;BaseQRankSum=1.979;ClippingRankSum=0.000;DP=52;ExcessHet=3.0103;FS=1.742;MLEAC=1;MLEAF=0.500;MQ=43.92;MQRankSum=1.762;QD=28.76;ReadPosRankSum=-0.201;SOR=0.307	GT:AD:DP:GQ:PL	0/1:6,46:52:99:1900,0,383
3L	5210329	.	A	G	1871.77	.	AC=1;AF=0.500;AN=2;BaseQRankSum=0.840;ClippingRankSum=0.000;DP=52;ExcessHet=3.0103;FS=1.742;MLEAC=1;MLEAF=0.500;MQ=43.92;MQRankSum=1.762;QD=32.52;ReadPosRankSum=-0.201;SOR=0.307	GT:AD:DP:GQ:PL	0/1:6,46:52:99:1900,0,383
3L	5210351	.	A	T	1925.77	.	AC=1;AF=0.500;AN=2;BaseQRankSum=1.749;ClippingRankSum=0.000;DP=52;ExcessHet=3.0103;FS=4.186;MLEAC=1;MLEAF=0.500;MQ=43.96;MQRankSum=-0.261;QD=32.46;ReadPosRankSum=-0.264;SOR=0.216	GT:AD:DP:GQ:PL	0/1:5,47:52:99:1954,0,325
3L	5210357	.	T	C	1905.77	.	AC=1;AF=0.500;AN=2;BaseQRankSum=-0.740;ClippingRankSum=0.000;DP=52;ExcessHet=3.0103;FS=4.346;MLEAC=1;MLEAF=0.500;MQ=43.96;MQRankSum=-0.261;QD=28.27;ReadPosRankSum=-0.234;SOR=0.186	GT:AD:DP:GQ:PL	0/1:5,47:52:99:1934,0,325
3L	5210690	.	T	C	1364.77	.	AC=2;AF=1.00;AN=2;DP=49;ExcessHet=3.0103;FS=0.000;MLEAC=2;MLEAF=1.00;MQ=43.80;QD=27.85;SOR=1.112	GT:AD:DP:GQ:PL	1/1:0,49:49:99:1393,147,0
3L	5210741	.	CT	C	554.73	.	AC=2;AF=1.00;AN=2;BaseQRankSum=0.347;ClippingRankSum=0.000;DP=49;ExcessHet=3.0103;FS=0.000;MLEAC=1;MLEAF=0.500;MQ=43.73;MQRankSum=-0.378;QD=15.41;ReadPosRankSum=-1.850;SOR=0.892	GT:AD:DP:GQ:PL	1/1:2,34:36:66:571,66,0
3L	5210760	.	T	A	35.77	.	AC=1;AF=0.500;AN=2;BaseQRankSum=-1.028;ClippingRankSum=0.000;DP=48;ExcessHet=3.0103;FS=4.474;MLEAC=1;MLEAF=0.500;MQ=43.72;MQRankSum=0.740;QD=0.75;ReadPosRankSum=0.812;SOR=1.905	GT:AD:DP:GQ:PL	0/1:43,5:48:64:64,0,1694
3L	5210873	.	C	G	1157.77	.	AC=2;AF=1.00;AN=2;BaseQRankSum=-1.614;ClippingRankSum=0.000;DP=57;ExcessHet=3.0103;FS=0.000;MLEAC=2;MLEAF=1.00;MQ=43.87;MQRankSum=-0.402;QD=20.67;ReadPosRankSum=1.224;SOR=0.474	GT:AD:DP:GQ:PL	1/1:5,51:56:33:1186,33,0
3L	5211380	.	A	T	1586.77	.	AC=2;AF=1.00;AN=2;DP=58;ExcessHet=3.0103;FS=0.000;MLEAC=2;MLEAF=1.00;MQ=44.00;QD=27.36;SOR=0.836	GT:AD:DP:GQ:PL	1/1:0,58:58:99:1615,173,0
3L	5211859	.	T	TGC	2005.73	.	AC=2;AF=1.00;AN=2;DP=46;ExcessHet=3.0103;FS=0.000;MLEAC=2;MLEAF=1.00;MQ=43.89;QD=31.24;SOR=0.829	GT:AD:DP:GQ:PL	1/1:0,45:45:99:2043,138,0
3L	5211861	.	T	A	2014.77	.	AC=2;AF=1.00;AN=2;DP=45;ExcessHet=3.0103;FS=0.000;MLEAC=2;MLEAF=1.00;MQ=43.89;QD=25.31;SOR=0.737	GT:AD:DP:GQ:PL	1/1:0,45:45:99:2043,138,0
3L	5211928	.	AC	A	2139.73	.	AC=2;AF=1.00;AN=2;DP=49;ExcessHet=3.0103;FS=0.000;MLEAC=2;MLEAF=1.00;MQ=43.47;QD=28.58;SOR=1.067	GT:AD:DP:GQ:PL	1/1:0,48:48:99:2177,147,0
3L	5211938	.	T	C	2192.77	.	AC=2;AF=1.00;AN=2;DP=49;ExcessHet=3.0103;FS=0.000;MLEAC=2;MLEAF=1.00;MQ=43.47;QD=28.40;SOR=0.866	GT:AD:DP:GQ:PL	1/1:0,48:48:99:2221,151,0
3L	5211950	.	C	G	2156.77	.	AC=2;AF=1.00;AN=2;DP=51;ExcessHet=3.0103;FS=0.000;MLEAC=2;MLEAF=1.00;MQ=43.49;QD=28.12;SOR=0.773	GT:AD:DP:GQ:PL	1/1:0,50:50:99:2185,151,0
3L	5212255	.	C	T	969.79	.	AC=1;AF=0.500;AN=2;BaseQRankSum=1.607;ClippingRankSum=0.000;DP=47;ExcessHet=3.0103;FS=6.711;MLEAC=1;MLEAF=0.500;MQ=43.18;MQRankSum=-2.145;QD=21.08;ReadPosRankSum=-0.685;SOR=1.099	GT:AD:DP:GQ:PL	0/1:6,40:46:23:998,0,23
3L	5212290	.	GGGGTTTCTCTGGTTTTTCGGACTACCCACA	G	1375.73	.	AC=1;AF=0.500;AN=2;BaseQRankSum=0.156;ClippingRankSum=0.000;DP=41;ExcessHet=3.0103;FS=7.405;MLEAC=1;MLEAF=0.500;MQ=43.06;MQRankSum=-2.254;QD=30.90;ReadPosRankSum=0.021;SOR=0.544	GT:AD:DP:GQ:PL	0/1:5,34:39:99:1413,0,159
3L	5212356	.	T	C	964.77	.	AC=2;AF=1.00;AN=2;BaseQRankSum=0.164;ClippingRankSum=0.000;DP=42;ExcessHet=3.0103;FS=3.118;MLEAC=2;MLEAF=1.00;MQ=43.04;MQRankSum=-1.348;QD=23.53;ReadPosRankSum=-1.424;SOR=0.194	GT:AD:DP:GQ:PL	1/1:2,39:41:67:993,67,0
3L	5212505	.	T	C	1021.74	.	AC=2;AF=1.00;AN=2;BaseQRankSum=-0.531;ClippingRankSum=0.000;DP=49;ExcessHet=3.0103;FS=4.253;MLEAC=2;MLEAF=1.00;MQ=43.72;MQRankSum=-0.926;QD=20.85;ReadPosRankSum=1.701;SOR=0.204	GT:AD:DP:GQ:PL	1/1:5,44:49:6:1049,6,0
3L	5212529	.	C	T	1056.31	.	AC=2;AF=1.00;AN=2;BaseQRankSum=0.504;ClippingRankSum=0.000;DP=49;ExcessHet=3.0103;FS=12.507;MLEAC=2;MLEAF=1.00;MQ=43.64;MQRankSum=-1.083;QD=21.56;ReadPosRankSum=1.362;SOR=0.027	GT:AD:DP:GQ:PL	1/1:5,44:49:1:1082,1,0
3L	5212566	.	T	C	999.74	.	AC=2;AF=1.00;AN=2;BaseQRankSum=-1.343;ClippingRankSum=0.000;DP=49;ExcessHet=3.0103;FS=1.966;MLEAC=2;MLEAF=1.00;MQ=43.76;MQRankSum=-0.843;QD=20.40;ReadPosRankSum=-0.191;SOR=0.239	GT:AD:DP:GQ:PL	1/1:5,44:49:6:1027,6,0
3L	5212942	.	G	GAA	2526.73	.	AC=1;AF=0.500;AN=2;BaseQRankSum=0.116;ClippingRankSum=0.000;DP=67;ExcessHet=3.0103;FS=3.825;MLEAC=1;MLEAF=0.500;MQ=42.62;MQRankSum=-1.563;QD=26.06;ReadPosRankSum=-0.275;SOR=0.551	GT:AD:DP:GQ:PL	0/1:6,61:67:88:2564,0,88
3L	5212943	.	T	G	2535.77	.	AC=1;AF=0.500;AN=2;BaseQRankSum=0.576;ClippingRankSum=0.000;DP=67;ExcessHet=3.0103;FS=3.937;MLEAC=1;MLEAF=0.500;MQ=42.62;MQRankSum=-1.563;QD=26.32;ReadPosRankSum=-0.264;SOR=0.654	GT:AD:DP:GQ:PL	0/1:6,61:67:88:2564,0,88
3L	5212954	.	CGAAA	C	2287.73	.	AC=1;AF=0.500;AN=2;BaseQRankSum=-0.871;ClippingRankSum=0.000;DP=67;ExcessHet=3.0103;FS=0.000;MLEAC=1;MLEAF=0.500;MQ=42.37;MQRankSum=-2.129;QD=34.66;ReadPosRankSum=1.468;SOR=0.751	GT:AD:DP:GQ:PL	0/1:9,57:66:99:2325,0,196
3L	5212969	.	A	G	2406.77	.	AC=1;AF=0.500;AN=2;BaseQRankSum=-0.720;ClippingRankSum=0.000;DP=67;ExcessHet=3.0103;FS=0.000;MLEAC=1;MLEAF=0.500;MQ=42.41;MQRankSum=-2.031;QD=26.59;ReadPosRankSum=0.948;SOR=0.533	GT:AD:DP:GQ:PL	0/1:8,59:67:99:2435,0,185
3L	5212971	.	C	G	2406.77	.	AC=1;AF=0.500;AN=2;BaseQRankSum=-1.681;ClippingRankSum=0.000;DP=66;ExcessHet=3.0103;FS=0.000;MLEAC=1;MLEAF=0.500;MQ=42.50;MQRankSum=-1.989;QD=27.99;ReadPosRankSum=0.943;SOR=0.509	GT:AD:DP:GQ:PL	0/1:8,58:66:99:2435,0,185
3L	5212976	.	G	A	2383.77	.	AC=1;AF=0.500;AN=2;BaseQRankSum=1.570;ClippingRankSum=0.000;DP=64;ExcessHet=3.0103;FS=0.000;MLEAC=1;MLEAF=0.500;MQ=42.33;MQRankSum=-1.948;QD=31.15;ReadPosRankSum=0.398;SOR=0.859	GT:AD:DP:GQ:PL	0/1:7,57:64:99:2412,0,143
3L	5213019	.	T	C	1216.84	.	AC=2;AF=1.00;AN=2;BaseQRankSum=0.798;ClippingRankSum=0.000;DP=56;ExcessHet=3.0103;FS=1.708;MLEAC=2;MLEAF=1.00;MQ=42.42;MQRankSum=-1.912;QD=21.73;ReadPosRankSum=-2.295;SOR=0.351	GT:AD:DP:GQ:PL	1/1:6,50:56:18:1245,18,0
3L	5213164	.	G	T	1268.77	.	AC=2;AF=1.00;AN=2;BaseQRankSum=-0.908;ClippingRankSum=0.000;DP=55;ExcessHet=3.0103;FS=8.814;MLEAC=2;MLEAF=1.00;MQ=41.13;MQRankSum=-2.228;QD=23.07;ReadPosRankSum=0.797;SOR=0.057	GT:AD:DP:GQ:PL	1/1:4,51:55:53:1297,53,0
3L	5213183	.	TACTAC	T	2046.73	.	AC=1;AF=0.500;AN=2;BaseQRankSum=2.237;ClippingRankSum=0.000;DP=52;ExcessHet=3.0103;FS=9.192;MLEAC=1;MLEAF=0.500;MQ=40.02;MQRankSum=-2.748;QD=30.83;ReadPosRankSum=-1.547;SOR=0.046	GT:AD:DP:GQ:PL	0/1:4,48:52:59:2084,0,59
3L	5213191	.	A	AGAAAGC	2214.73	.	AC=1;AF=0.500;AN=2;BaseQRankSum=-1.211;ClippingRankSum=0.000;DP=55;ExcessHet=3.0103;FS=11.703;MLEAC=1;MLEAF=0.500;MQ=39.96;MQRankSum=-3.082;QD=31.09;ReadPosRankSum=-1.668;SOR=0.037	GT:AD:DP:GQ:PL	0/1:5,50:55:47:2252,0,47
3L	5213192	.	T	A	2220.77	.	AC=1;AF=0.500;AN=2;BaseQRankSum=-1.156;ClippingRankSum=0.000;DP=53;ExcessHet=3.0103;FS=12.503;MLEAC=1;MLEAF=0.500;MQ=39.65;MQRankSum=-3.388;QD=28.81;ReadPosRankSum=-1.766;SOR=0.027	GT:AD:DP:GQ:PL	0/1:5,48:53:89:2249,0,89
3L	5213193	.	CTT	C	2253.73	.	AC=1;AF=0.500;AN=2;BaseQRankSum=-0.099;ClippingRankSum=0.000;DP=54;ExcessHet=3.0103;FS=15.497;MLEAC=1;MLEAF=0.500;MQ=39.70;MQRankSum=-3.760;QD=31.34;ReadPosRankSum=-1.766;SOR=0.020	GT:AD:DP:GQ:PL	0/1:6,48:54:86:2291,0,86
3L	5213199	.	T	TC	2001.73	.	AC=1;AF=0.500;AN=2;BaseQRankSum=-1.026;ClippingRankSum=0.000;DP=53;ExcessHet=3.0103;FS=15.759;MLEAC=1;MLEAF=0.500;MQ=39.57;MQRankSum=-3.926;QD=30.36;ReadPosRankSum=-1.503;SOR=0.100	GT:AD:DP:GQ:PL	0/1:6,47:53:99:2039,0,104
3L	5213209	.	A	C	1921.77	.	AC=1;AF=0.500;AN=2;BaseQRankSum=-0.244;ClippingRankSum=0.000;DP=51;ExcessHet=3.0103;FS=15.764;MLEAC=1;MLEAF=0.500;MQ=39.39;MQRankSum=-4.104;QD=27.94;ReadPosRankSum=-2.049;SOR=0.104	GT:AD:DP:GQ:PL	0/1:6,45:51:99:1950,0,107
3L	5213225	.	A	G	2081.77	.	AC=1;AF=0.500;AN=2;BaseQRankSum=-1.261;ClippingRankSum=0.000;DP=57;ExcessHet=3.0103;FS=11.416;MLEAC=1;MLEAF=0.500;MQ=39.54;MQRankSum=-3.949;QD=29.09;ReadPosRankSum=-2.784;SOR=0.034	GT:AD:DP:GQ:PL	0/1:6,51:57:98:2110,0,98
3L	5213227	.	C	A	2078.77	.	AC=1;AF=0.500;AN=2;BaseQRankSum=0.041;ClippingRankSum=0.000;DP=56;ExcessHet=3.0103;FS=11.331;MLEAC=1;MLEAF=0.500;MQ=39.51;MQRankSum=-3.935;QD=28.07;ReadPosRankSum=-2.717;SOR=0.037	GT:AD:DP:GQ:PL	0/1:6,50:56:99:2107,0,140
3L	5213230	.	AGATTGAT	A	2082.73	.	AC=1;AF=0.500;AN=2;BaseQRankSum=-0.105;ClippingRankSum=0.000;DP=56;ExcessHet=3.0103;FS=6.456;MLEAC=1;MLEAF=0.500;MQ=39.57;MQRankSum=-4.195;QD=19.39;ReadPosRankSum=-1.995;SOR=0.133	GT:AD:DP:GQ:PL	0/1:7,49:56:99:2120,0,140
3L	5213240	.	A	ACT	2040.73	.	AC=1;AF=0.500;AN=2;BaseQRankSum=-0.013;ClippingRankSum=0.000;DP=56;ExcessHet=3.0103;FS=6.456;MLEAC=1;MLEAF=0.500;MQ=39.59;MQRankSum=-4.188;QD=33.79;ReadPosRankSum=-1.179;SOR=0.133	GT:AD:DP:GQ:PL	0/1:7,49:56:99:2078,0,143
3L	5213242	.	TGTGTG	T	2040.73	.	AC=1;AF=0.500;AN=2;BaseQRankSum=-0.840;ClippingRankSum=0.000;DP=54;ExcessHet=3.0103;FS=6.442;MLEAC=1;MLEAF=0.500;MQ=39.52;MQRankSum=-4.166;QD=30.35;ReadPosRankSum=-1.279;SOR=0.136	GT:AD:DP:GQ:PL	0/1:7,47:54:99:2078,0,143
3L	5213249	.	G	A	1965.77	.	AC=1;AF=0.500;AN=2;BaseQRankSum=0.854;ClippingRankSum=0.000;DP=54;ExcessHet=3.0103;FS=6.442;MLEAC=1;MLEAF=0.500;MQ=39.52;MQRankSum=-4.166;QD=30.13;ReadPosRankSum=-0.602;SOR=0.136	GT:AD:DP:GQ:PL	0/1:7,47:54:99:1994,0,149
3L	5213251	.	A	ATTCTATTAC	2040.73	.	AC=1;AF=0.500;AN=2;BaseQRankSum=1.703;ClippingRankSum=0.000;DP=54;ExcessHet=3.0103;FS=6.442;MLEAC=1;MLEAF=0.500;MQ=39.52;MQRankSum=-4.166;QD=27.62;ReadPosRankSum=0.417;SOR=0.136	GT:AD:DP:GQ:PL	0/1:7,47:54:99:2078,0,143
3L	5213252	.	AG	A	2040.73	.	AC=1;AF=0.500;AN=2;BaseQRankSum=2.490;ClippingRankSum=0.000;DP=52;ExcessHet=3.0103;FS=6.421;MLEAC=1;MLEAF=0.500;MQ=39.68;MQRankSum=-3.937;QD=30.02;ReadPosRankSum=-1.178;SOR=0.139	GT:AD:DP:GQ:PL	0/1:7,45:52:99:2078,0,143
3L	5213259	.	T	A	1971.77	.	AC=1;AF=0.500;AN=2;BaseQRankSum=0.013;ClippingRankSum=0.000;DP=55;ExcessHet=3.0103;FS=6.524;MLEAC=1;MLEAF=0.500;MQ=39.78;MQRankSum=-3.801;QD=28.55;ReadPosRankSum=0.160;SOR=0.124	GT:AD:DP:GQ:PL	0/1:7,48:55:99:2000,0,146
3L	5213261	.	C	T	1971.77	.	AC=1;AF=0.500;AN=2;BaseQRankSum=1.726;ClippingRankSum=0.000;DP=55;ExcessHet=3.0103;FS=6.524;MLEAC=1;MLEAF=0.500;MQ=39.84;MQRankSum=-3.711;QD=28.20;ReadPosRankSum=-0.493;SOR=0.124	GT:AD:DP:GQ:PL	0/1:7,48:55:99:2000,0,146
3L	5213275	.	C	T	1122.77	.	AC=2;AF=1.00;AN=2;BaseQRankSum=1.892;ClippingRankSum=0.000;DP=54;ExcessHet=3.0103;FS=4.350;MLEAC=2;MLEAF=1.00;MQ=39.98;MQRankSum=-2.975;QD=20.79;ReadPosRankSum=-1.090;SOR=0.184	GT:AD:DP:GQ:PL	1/1:5,49:54:32:1151,32,0
3L	5213336	.	G	C	901.22	.	AC=2;AF=1.00;AN=2;BaseQRankSum=-0.887;ClippingRankSum=0.000;DP=45;ExcessHet=3.0103;FS=0.000;MLEAC=2;MLEAF=1.00;MQ=42.45;MQRankSum=-2.222;QD=20.03;ReadPosRankSum=0.923;SOR=0.601	GT:AD:DP:GQ:PL	1/1:5,40:45:4:928,4,0
3L	5213705	.	C	T	250.77	.	AC=1;AF=0.500;AN=2;BaseQRankSum=2.153;ClippingRankSum=0.000;DP=36;ExcessHet=3.0103;FS=0.000;MLEAC=1;MLEAF=0.500;MQ=43.48;MQRankSum=-1.065;QD=8.09;ReadPosRankSum=-1.584;SOR=0.763	GT:AD:DP:GQ:PL	0/1:13,18:31:99:279,0,217
3L	5213907	.	C	A	971.77	.	AC=2;AF=1.00;AN=2;DP=39;ExcessHet=3.0103;FS=0.000;MLEAC=2;MLEAF=1.00;MQ=43.85;QD=25.57;SOR=0.914	GT:AD:DP:GQ:PL	1/1:0,38:38:99:1000,112,0
3L	5214064	.	C	T	1303.77	.	AC=2;AF=1.00;AN=2;BaseQRankSum=2.047;ClippingRankSum=0.000;DP=55;ExcessHet=3.0103;FS=3.090;MLEAC=2;MLEAF=1.00;MQ=44.00;MQRankSum=0.000;QD=25.07;ReadPosRankSum=-0.782;SOR=0.105	GT:AD:DP:GQ:PL	1/1:2,50:52:99:1332,102,0
3L	5214296	.	A	T	2178.77	.	AC=1;AF=0.500;AN=2;BaseQRankSum=0.233;ClippingRankSum=0.000;DP=57;ExcessHet=3.0103;FS=1.934;MLEAC=1;MLEAF=0.500;MQ=43.86;MQRankSum=-0.529;QD=29.74;ReadPosRankSum=0.656;SOR=0.395	GT:AD:DP:GQ:PL	0/1:4,53:57:99:2207,0,930
3L	5214297	.	TAGCCAGGG	T	2169.73	.	AC=1;AF=0.500;AN=2;BaseQRankSum=1.934;ClippingRankSum=0.000;DP=57;ExcessHet=3.0103;FS=1.934;MLEAC=1;MLEAF=0.500;MQ=43.86;MQRankSum=-0.529;QD=35.36;ReadPosRankSum=0.609;SOR=0.395	GT:AD:DP:GQ:PL	0/1:4,53:57:99:2207,0,930
3L	5214307	.	ATT	A	2217.73	.	AC=1;AF=0.500;AN=2;BaseQRankSum=0.634;ClippingRankSum=0.000;DP=56;ExcessHet=3.0103;FS=0.000;MLEAC=1;MLEAF=0.500;MQ=43.86;MQRankSum=-0.535;QD=33.30;SOR=0.425	GT:AD:DP:GQ:PL	0/1:4,52:56:99:2255,0,928
3L	5214317	.	T	A	2142.77	.	AC=1;AF=0.500;AN=2;BaseQRankSum=-2.479;ClippingRankSum=0.000;DP=56;ExcessHet=3.0103;FS=0.000;MLEAC=1;MLEAF=0.500;MQ=43.86;MQRankSum=-0.535;QD=27.67;ReadPosRankSum=0.271;SOR=0.481	GT:AD:DP:GQ:PL	0/1:4,52:56:99:2171,0,934
3L	5214318	.	GT	G	2169.73	.	AC=1;AF=0.500;AN=2;BaseQRankSum=-0.157;ClippingRankSum=0.000;DP=56;ExcessHet=3.0103;FS=0.000;MLEAC=1;MLEAF=0.500;MQ=43.86;MQRankSum=-0.535;QD=27.04;ReadPosRankSum=0.286;SOR=0.481	GT:AD:DP:GQ:PL	0/1:4,52:56:99:2207,0,931
3L	5214320	.	G	A	2213.77	.	AC=1;AF=0.500;AN=2;BaseQRankSum=1.078;ClippingRankSum=0.000;DP=56;ExcessHet=3.0103;FS=0.000;MLEAC=1;MLEAF=0.500;MQ=43.86;MQRankSum=-0.535;QD=31.81;SOR=0.481	GT:AD:DP:GQ:PL	0/1:4,52:56:99:2242,0,928
3L	5214322	.	T	C	2213.77	.	AC=1;AF=0.500;AN=2;BaseQRankSum=-2.065;ClippingRankSum=0.000;DP=58;ExcessHet=3.0103;FS=0.000;MLEAC=1;MLEAF=0.500;MQ=43.86;MQRankSum=-0.524;QD=30.16;ReadPosRankSum=-0.015;SOR=0.527	GT:AD:DP:GQ:PL	0/1:4,54:58:99:2242,0,928
3L	5214420	.	A	G	1318.84	.	AC=2;AF=1.00;AN=2;BaseQRankSum=-3.873;ClippingRankSum=0.000;DP=65;ExcessHet=3.0103;FS=1.727;MLEAC=2;MLEAF=1.00;MQ=43.87;MQRankSum=-0.631;QD=20.61;ReadPosRankSum=0.769;SOR=0.407	GT:AD:DP:GQ:PL	1/1:6,58:64:18:1347,18,0
3L	5214727	.	C	G	1609.77	.	AC=2;AF=1.00;AN=2;DP=59;ExcessHet=3.0103;FS=0.000;MLEAC=2;MLEAF=1.00;MQ=44.00;QD=27.28;SOR=0.726	GT:AD:DP:GQ:PL	1/1:0,59:59:99:1638,177,0
3L	5215264	.	G	A	1321.77	.	AC=2;AF=1.00;AN=2;BaseQRankSum=-0.281;ClippingRankSum=0.000;DP=57;ExcessHet=3.0103;FS=0.000;MLEAC=2;MLEAF=1.00;MQ=44.00;MQRankSum=0.000;QD=23.19;ReadPosRankSum=-0.039;SOR=0.892	GT:AD:DP:GQ:PL	1/1:4,53:57:59:1350,59,0
3L	5216172	.	A	T	1857.77	.	AC=2;AF=1.00;AN=2;DP=68;ExcessHet=3.0103;FS=0.000;MLEAC=2;MLEAF=1.00;MQ=44.00;QD=27.32;SOR=0.949	GT:AD:DP:GQ:PL	1/1:0,68:68:99:1886,204,0
3L	5216276	.	G	C	1311.77	.	AC=2;AF=1.00;AN=2;BaseQRankSum=0.089;ClippingRankSum=0.000;DP=64;ExcessHet=3.0103;FS=0.000;MLEAC=2;MLEAF=1.00;MQ=44.00;MQRankSum=0.000;QD=20.50;ReadPosRankSum=1.353;SOR=0.577	GT:AD:DP:GQ:PL	1/1:5,59:64:66:1340,66,0
3L	5216301	.	C	T	1586.77	.	AC=2;AF=1.00;AN=2;BaseQRankSum=1.059;ClippingRankSum=0.000;DP=66;ExcessHet=3.0103;FS=0.000;MLEAC=2;MLEAF=1.00;MQ=44.00;MQRankSum=0.000;QD=24.04;ReadPosRankSum=-0.384;SOR=0.826	GT:AD:DP:GQ:PL	1/1:4,62:66:89:1615,89,0
3L	5216597	.	A	T	1444.78	.	AC=2;AF=1.00;AN=2;BaseQRankSum=-0.085;ClippingRankSum=0.000;DP=65;ExcessHet=3.0103;FS=0.000;MLEAC=2;MLEAF=1.00;MQ=44.00;MQRankSum=0.000;QD=22.23;ReadPosRankSum=-1.366;SOR=0.871	GT:AD:DP:GQ:PL	1/1:6,59:65:26:1473,26,0
3L	5216777	.	G	C	1496.77	.	AC=2;AF=1.00;AN=2;BaseQRankSum=0.258;ClippingRankSum=0.000;DP=61;ExcessHet=3.0103;FS=0.000;MLEAC=2;MLEAF=1.00;MQ=43.97;MQRankSum=-0.093;QD=24.95;ReadPosRankSum=-0.820;SOR=0.693	GT:AD:DP:GQ:PL	1/1:2,58:60:99:1525,126,0
3L	5216860	.	A	G	1311.77	.	AC=2;AF=1.00;AN=2;BaseQRankSum=0.243;ClippingRankSum=0.000;DP=57;ExcessHet=3.0103;FS=2.361;MLEAC=2;MLEAF=1.00;MQ=43.93;MQRankSum=-0.283;QD=23.42;ReadPosRankSum=0.406;SOR=0.748	GT:AD:DP:GQ:PL	1/1:3,53:56:85:1340,85,0
3L	5216897	.	A	G	1286.77	.	AC=2;AF=1.00;AN=2;BaseQRankSum=0.236;ClippingRankSum=0.000;DP=55;ExcessHet=3.0103;FS=0.000;MLEAC=2;MLEAF=1.00;MQ=43.93;MQRankSum=-0.350;QD=23.40;ReadPosRankSum=-0.605;SOR=0.900	GT:AD:DP:GQ:PL	1/1:4,51:55:70:1315,70,0
3L	5216929	.	A	C	1105.77	.	AC=2;AF=1.00;AN=2;BaseQRankSum=0.456;ClippingRankSum=0.000;DP=51;ExcessHet=3.0103;FS=0.000;MLEAC=2;MLEAF=1.00;MQ=43.92;MQRankSum=-0.369;QD=22.12;ReadPosRankSum=-1.055;SOR=0.976	GT:AD:DP:GQ:PL	1/1:4,46:50:39:1134,39,0
3L	5216979	.	C	T	1188.77	.	AC=2;AF=1.00;AN=2;BaseQRankSum=-0.480;ClippingRankSum=0.000;DP=51;ExcessHet=3.0103;FS=0.000;MLEAC=2;MLEAF=1.00;MQ=43.96;MQRankSum=-0.167;QD=23.31;ReadPosRankSum=0.432;SOR=0.368	GT:AD:DP:GQ:PL	1/1:3,48:51:69:1217,69,0
3L	5217003	.	A	G	1141.78	.	AC=2;AF=1.00;AN=2;BaseQRankSum=-0.469;ClippingRankSum=0.000;DP=55;ExcessHet=3.0103;FS=1.872;MLEAC=2;MLEAF=1.00;MQ=44.00;MQRankSum=0.000;QD=20.76;ReadPosRankSum=0.122;SOR=0.767	GT:AD:DP:GQ:PL	1/1:5,50:55:25:1170,25,0
3L	5217093	.	GA	G	705.73	.	AC=2;AF=1.00;AN=2;BaseQRankSum=1.898;ClippingRankSum=0.000;DP=44;ExcessHet=3.0103;FS=0.000;MLEAC=2;MLEAF=1.00;MQ=43.61;MQRankSum=-0.187;QD=17.21;ReadPosRankSum=-0.351;SOR=0.434	GT:AD:DP:GQ:PL	1/1:3,38:41:54:743,54,0
3L	5217209	.	CACTACAAGG	C	1862.73	.	AC=1;AF=0.500;AN=2;BaseQRankSum=0.324;ClippingRankSum=0.000;DP=55;ExcessHet=3.0103;FS=4.173;MLEAC=1;MLEAF=0.500;MQ=43.27;MQRankSum=-0.538;QD=31.18;ReadPosRankSum=0.839;SOR=1.117	GT:AD:DP:GQ:PL	0/1:5,47:52:99:1900,0,374
3L	5217358	.	G	A	1351.77	.	AC=2;AF=1.00;AN=2;BaseQRankSum=0.492;ClippingRankSum=0.000;DP=52;ExcessHet=3.0103;FS=0.000;MLEAC=2;MLEAF=1.00;MQ=44.00;MQRankSum=0.000;QD=26.00;ReadPosRankSum=-0.667;SOR=0.239	GT:AD:DP:GQ:PL	1/1:1,51:52:99:1380,128,0
3L	5217473	.	G	A	1057.77	.	AC=2;AF=1.00;AN=2;BaseQRankSum=0.965;ClippingRankSum=0.000;DP=50;ExcessHet=3.0103;FS=2.117;MLEAC=2;MLEAF=1.00;MQ=43.96;MQRankSum=0.000;QD=22.04;ReadPosRankSum=-0.959;SOR=0.260	GT:AD:DP:GQ:PL	1/1:4,44:48:34:1086,34,0
3L	5217726	.	C	CA	1726.73	.	AC=2;AF=1.00;AN=2;BaseQRankSum=-1.481;ClippingRankSum=0.000;DP=56;ExcessHet=3.0103;FS=0.000;MLEAC=2;MLEAF=1.00;MQ=43.78;MQRankSum=-0.159;QD=30.83;ReadPosRankSum=1.548;SOR=0.280	GT:AD:DP:GQ:PL	1/1:1,55:56:99:1764,134,0
3L	5217802	.	A	C	1362.77	.	AC=2;AF=1.00;AN=2;BaseQRankSum=0.373;ClippingRankSum=0.000;DP=54;ExcessHet=3.0103;FS=3.345;MLEAC=2;MLEAF=1.00;MQ=43.84;MQRankSum=-0.212;QD=25.24;ReadPosRankSum=-0.569;SOR=0.525	GT:AD:DP:GQ:PL	1/1:1,53:54:99:1391,133,0
3L	5217833	.	G	C	2089.77	.	AC=2;AF=1.00;AN=2;BaseQRankSum=-0.173;ClippingRankSum=0.000;DP=52;ExcessHet=3.0103;FS=0.000;MLEAC=2;MLEAF=1.00;MQ=43.87;MQRankSum=-0.294;QD=25.37;ReadPosRankSum=0.647;SOR=1.051	GT:AD:DP:GQ:PL	1/1:2,50:52:70:2118,70,0
3L	5217834	.	T	G	2089.77	.	AC=2;AF=1.00;AN=2;BaseQRankSum=0.223;ClippingRankSum=0.000;DP=52;ExcessHet=3.0103;FS=0.000;MLEAC=2;MLEAF=1.00;MQ=43.87;MQRankSum=-0.294;QD=33.40;ReadPosRankSum=0.693;SOR=1.157	GT:AD:DP:GQ:PL	1/1:2,50:52:70:2118,70,0
3L	5217885	.	C	G	1040.77	.	AC=2;AF=1.00;AN=2;BaseQRankSum=0.044;ClippingRankSum=0.000;DP=42;ExcessHet=3.0103;FS=4.771;MLEAC=2;MLEAF=1.00;MQ=43.91;MQRankSum=-0.112;QD=24.78;ReadPosRankSum=-1.156;SOR=1.513	GT:AD:DP:GQ:PL	1/1:1,41:42:97:1069,97,0
3L	5217922	.	A	T	1001.77	.	AC=2;AF=1.00;AN=2;BaseQRankSum=-0.785;ClippingRankSum=0.000;DP=43;ExcessHet=3.0103;FS=13.432;MLEAC=2;MLEAF=1.00;MQ=44.00;MQRankSum=0.000;QD=23.30;ReadPosRankSum=1.123;SOR=1.402	GT:AD:DP:GQ:PL	1/1:3,40:43:62:1030,62,0
3L	5217964	.	C	A	1201.77	.	AC=2;AF=1.00;AN=2;BaseQRankSum=1.958;ClippingRankSum=0.000;DP=50;ExcessHet=3.0103;FS=10.172;MLEAC=2;MLEAF=1.00;MQ=43.85;MQRankSum=0.000;QD=24.53;ReadPosRankSum=1.676;SOR=0.540	GT:AD:DP:GQ:PL	1/1:3,46:49:68:1230,68,0
3L	5218065	.	A	G	1233.77	.	AC=2;AF=1.00;AN=2;BaseQRankSum=-1.942;ClippingRankSum=0.000;DP=54;ExcessHet=3.0103;FS=0.000;MLEAC=2;MLEAF=1.00;MQ=43.87;MQRankSum=-0.212;QD=22.85;ReadPosRankSum=-0.039;SOR=0.952	GT:AD:DP:GQ:PL	1/1:4,50:54:43:1262,43,0
3L	5218154	.	T	G	2431.77	.	AC=2;AF=1.00;AN=2;DP=55;ExcessHet=3.0103;FS=0.000;MLEAC=2;MLEAF=1.00;MQ=43.96;QD=27.04;SOR=0.970	GT:AD:DP:GQ:PL	1/1:0,55:55:99:2460,166,0
3L	5218161	.	T	G	2498.77	.	AC=2;AF=1.00;AN=2;DP=57;ExcessHet=3.0103;FS=0.000;MLEAC=2;MLEAF=1.00;MQ=43.97;QD=29.97;SOR=0.960	GT:AD:DP:GQ:PL	1/1:0,57:57:99:2527,172,0
3L	5218247	.	A	C	1043.77	.	AC=2;AF=1.00;AN=2;DP=40;ExcessHet=3.0103;FS=0.000;MLEAC=2;MLEAF=1.00;MQ=43.95;QD=26.09;SOR=1.022	GT:AD:DP:GQ:PL	1/1:0,40:40:99:1072,119,0
3L	5218273	.	G	A	1471.77	.	AC=2;AF=1.00;AN=2;DP=54;ExcessHet=3.0103;FS=0.000;MLEAC=2;MLEAF=1.00;MQ=43.96;QD=27.25;SOR=0.846	GT:AD:DP:GQ:PL	1/1:0,54:54:99:1500,161,0
3L	5218301	.	A	T	1395.77	.	AC=2;AF=1.00;AN=2;DP=52;ExcessHet=3.0103;FS=0.000;MLEAC=2;MLEAF=1.00;MQ=44.00;QD=26.84;SOR=1.036	GT:AD:DP:GQ:PL	1/1:0,52:52:99:1424,156,0
3L	5218372	.	C	T	1591.77	.	AC=2;AF=1.00;AN=2;DP=57;ExcessHet=3.0103;FS=0.000;MLEAC=2;MLEAF=1.00;MQ=44.00;QD=27.93;SOR=0.877	GT:AD:DP:GQ:PL	1/1:0,57:57:99:1620,171,0
3L	5221040	.	A	G	1945.98	.	AC=1;AF=0.500;AN=2;BaseQRankSum=-2.300;ClippingRankSum=0.000;DP=50;ExcessHet=3.0103;FS=0.000;MLEAC=1;MLEAF=0.500;MQ=44.66;MQRankSum=0.496;QD=36.56;ReadPosRankSum=-0.920;SOR=0.582	GT:AD:DP:GQ:PL	0/1:3,47:50:13:1974,0,13
3L	5221042	.	G	A	1945.98	.	AC=1;AF=0.500;AN=2;BaseQRankSum=0.453;ClippingRankSum=0.000;DP=51;ExcessHet=3.0103;FS=0.000;MLEAC=1;MLEAF=0.500;MQ=44.65;MQRankSum=0.491;QD=35.21;ReadPosRankSum=-0.861;SOR=0.614	GT:AD:DP:GQ:PL	0/1:3,48:51:13:1974,0,13
3L	5221057	.	A	ACT	1987.73	.	AC=2;AF=1.00;AN=2;BaseQRankSum=-1.836;ClippingRankSum=0.000;DP=54;ExcessHet=3.0103;FS=0.000;MLEAC=2;MLEAF=1.00;MQ=44.61;MQRankSum=0.476;QD=31.76;ReadPosRankSum=-0.472;SOR=0.709	GT:AD:DP:GQ:PL	1/1:3,51:54:36:2025,36,0
3L	5221559	.	T	C	121.77	.	AC=1;AF=0.500;AN=2;BaseQRankSum=-2.483;ClippingRankSum=0.000;DP=40;ExcessHet=3.0103;FS=1.722;MLEAC=1;MLEAF=0.500;MQ=44.00;MQRankSum=0.000;QD=3.04;ReadPosRankSum=1.246;SOR=1.171	GT:AD:DP:GQ:PL	0/1:34,6:40:99:150,0,1700
3L	5221567	.	G	A	121.77	.	AC=1;AF=0.500;AN=2;BaseQRankSum=-2.289;ClippingRankSum=0.000;DP=40;ExcessHet=3.0103;FS=1.635;MLEAC=1;MLEAF=0.500;MQ=44.00;MQRankSum=0.000;QD=3.04;ReadPosRankSum=2.075;SOR=1.022	GT:AD:DP:GQ:PL	0/1:34,6:40:99:150,0,1696
3L	5221679	.	GT	G	546.82	.	AC=2;AF=1.00;AN=2;BaseQRankSum=-1.203;ClippingRankSum=0.000;DP=43;ExcessHet=3.0103;FS=2.174;MLEAC=2;MLEAF=1.00;MQ=44.00;MQRankSum=0.000;QD=13.34;ReadPosRankSum=0.477;SOR=0.223	GT:AD:DP:GQ:PL	1/1:5,36:41:17:584,17,0
3L	5221837	.	T	A	1423.77	.	AC=2;AF=1.00;AN=2;DP=54;ExcessHet=3.0103;FS=0.000;MLEAC=2;MLEAF=1.00;MQ=44.00;QD=26.86;SOR=1.287	GT:AD:DP:GQ:PL	1/1:0,53:53:99:1452,159,0
3L	5222001	.	G	A	1280.77	.	AC=2;AF=1.00;AN=2;BaseQRankSum=1.684;ClippingRankSum=0.000;DP=55;ExcessHet=3.0103;FS=5.123;MLEAC=2;MLEAF=1.00;MQ=44.00;MQRankSum=0.000;QD=23.29;ReadPosRankSum=0.836;SOR=0.804	GT:AD:DP:GQ:PL	1/1:4,51:55:56:1309,56,0
3L	5222370	.	A	T	1491.77	.	AC=1;AF=0.500;AN=2;BaseQRankSum=2.390;ClippingRankSum=0.000;DP=44;ExcessHet=3.0103;FS=4.199;MLEAC=1;MLEAF=0.500;MQ=44.00;MQRankSum=0.000;QD=34.69;ReadPosRankSum=-0.674;SOR=0.886	GT:AD:DP:GQ:PL	0/1:6,37:43:99:1520,0,135
3L	5222374	.	T	A	1491.77	.	AC=1;AF=0.500;AN=2;BaseQRankSum=0.132;ClippingRankSum=0.000;DP=44;ExcessHet=3.0103;FS=4.199;MLEAC=1;MLEAF=0.500;MQ=44.00;MQRankSum=0.000;QD=34.69;ReadPosRankSum=-1.072;SOR=0.886	GT:AD:DP:GQ:PL	0/1:6,37:43:99:1520,0,135
3L	5222376	.	T	G	1797.77	.	AC=2;AF=1.00;AN=2;DP=43;ExcessHet=3.0103;FS=0.000;MLEAC=2;MLEAF=1.00;MQ=44.00;QD=32.10;SOR=0.892	GT:AD:DP:GQ:PL	1/1:0,42:42:99:1826,129,0
3L	5222588	.	C	CA	738.73	.	AC=2;AF=1.00;AN=2;BaseQRankSum=-0.905;ClippingRankSum=0.000;DP=54;ExcessHet=3.0103;FS=2.123;MLEAC=2;MLEAF=1.00;MQ=43.77;MQRankSum=-0.418;QD=16.06;ReadPosRankSum=0.767;SOR=0.269	GT:AD:DP:GQ:PL	1/1:4,42:46:66:776,66,0
3L	5222797	.	A	AG	1262.74	.	AC=2;AF=1.00;AN=2;BaseQRankSum=0.437;ClippingRankSum=0.000;DP=49;ExcessHet=3.0103;FS=0.000;MLEAC=2;MLEAF=1.00;MQ=43.84;MQRankSum=-0.577;QD=25.77;ReadPosRankSum=-0.183;SOR=1.154	GT:AD:DP:GQ:PL	1/1:4,45:49:28:1300,28,0
3L	5222881	.	A	G	941.82	.	AC=2;AF=1.00;AN=2;BaseQRankSum=0.278;ClippingRankSum=0.000;DP=43;ExcessHet=3.0103;FS=5.472;MLEAC=2;MLEAF=1.00;MQ=43.53;MQRankSum=-0.880;QD=21.90;ReadPosRankSum=-0.692;SOR=1.180	GT:AD:DP:GQ:PL	1/1:4,39:43:19:970,19,0
3L	5222967	.	AAACAAAAAATATTTGCATTTTCCTCAAGAAATGTTTGCACACACTCATAGAC	A	780.73	.	AC=1;AF=0.500;AN=2;BaseQRankSum=-0.572;ClippingRankSum=0.000;DP=23;ExcessHet=3.0103;FS=2.291;MLEAC=1;MLEAF=0.500;MQ=43.40;MQRankSum=-1.144;QD=33.94;ReadPosRankSum=0.000;SOR=0.634	GT:AD:DP:GQ:PL	0/1:3,20:23:65:818,0,65
3L	5223160	.	C	A	724.77	.	AC=1;AF=0.500;AN=2;BaseQRankSum=1.417;ClippingRankSum=0.000;DP=34;ExcessHet=3.0103;FS=2.285;MLEAC=1;MLEAF=0.500;MQ=43.65;MQRankSum=-0.781;QD=21.32;ReadPosRankSum=-0.647;SOR=0.634	GT:AD:DP:GQ:PL	0/1:3,31:34:33:753,0,33
3L	5223394	.	C	G	1000.77	.	AC=2;AF=1.00;AN=2;BaseQRankSum=-0.733;ClippingRankSum=0.000;DP=44;ExcessHet=3.0103;FS=5.651;MLEAC=2;MLEAF=1.00;MQ=43.33;MQRankSum=-1.172;QD=22.74;ReadPosRankSum=0.270;SOR=0.114	GT:AD:DP:GQ:PL	1/1:3,41:44:47:1029,47,0
3L	5223469	.	ATGGG	A	1558.74	.	AC=1;AF=0.500;AN=2;BaseQRankSum=-1.533;ClippingRankSum=0.000;DP=43;ExcessHet=3.0103;FS=0.000;MLEAC=1;MLEAF=0.500;MQ=42.89;MQRankSum=-1.711;QD=31.42;ReadPosRankSum=1.515;SOR=0.436	GT	./.
3L	5223476	.	GAATATATAGACAAGGATACGAACGA	G	1591.73	.	AC=2;AF=1.00;AN=2;BaseQRankSum=0.400;ClippingRankSum=0.000;DP=39;ExcessHet=3.0103;FS=3.099;MLEAC=2;MLEAF=1.00;MQ=42.77;MQRankSum=-1.472;QD=31.29;SOR=0.116	GT:AD:DP:GQ:PL	1/1:2,37:39:33:1629,33,0
3L	5223547	.	A	G	704.77	.	AC=2;AF=1.00;AN=2;BaseQRankSum=-0.386;ClippingRankSum=0.000;DP=31;ExcessHet=3.0103;FS=2.927;MLEAC=2;MLEAF=1.00;MQ=42.91;MQRankSum=-1.538;QD=22.73;ReadPosRankSum=-1.770;SOR=0.193	GT:AD:DP:GQ:PL	1/1:2,29:31:37:733,37,0
3L	5223589	.	A	G	523.78	.	AC=2;AF=1.00;AN=2;BaseQRankSum=-0.543;ClippingRankSum=0.000;DP=28;ExcessHet=3.0103;FS=6.854;MLEAC=2;MLEAF=1.00;MQ=43.72;MQRankSum=-0.515;QD=18.71;ReadPosRankSum=0.402;SOR=0.636	GT:AD:DP:GQ:PL	1/1:2,26:28:27:552,27,0
3L	5223643	.	CAAAA	C	995.73	.	AC=2;AF=1.00;AN=2;DP=39;ExcessHet=3.0103;FS=0.000;MLEAC=1;MLEAF=0.500;MQ=43.42;QD=31.05;SOR=1.022	GT:AD:DP:GQ:PL	1/1:0,28:28:83:1021,83,0
3L	5223991	.	T	A	2578.77	.	AC=2;AF=1.00;AN=2;DP=60;ExcessHet=3.0103;FS=0.000;MLEAC=2;MLEAF=1.00;MQ=43.72;QD=27.29;SOR=0.950	GT:AD:DP:GQ:PL	1/1:0,59:59:99:2607,178,0
3L	5223997	.	T	TAA	2647.73	.	AC=2;AF=1.00;AN=2;DP=60;ExcessHet=3.0103;FS=0.000;MLEAC=2;MLEAF=1.00;MQ=43.72;QD=33.54;SOR=0.950	GT:AD:DP:GQ:PL	1/1:0,59:59:99:2685,181,0
3L	5223998	.	T	A	2656.77	.	AC=2;AF=1.00;AN=2;DP=58;ExcessHet=3.0103;FS=0.000;MLEAC=2;MLEAF=1.00;MQ=43.71;QD=26.96;SOR=0.997	GT:AD:DP:GQ:PL	1/1:0,58:58:99:2685,181,0
3L	5224031	.	CA	C	1230.73	.	AC=2;AF=1.00;AN=2;DP=52;ExcessHet=3.0103;FS=0.000;MLEAC=2;MLEAF=1.00;MQ=43.74;QD=24.61;SOR=1.519	GT:AD:DP:GQ:PL	1/1:0,50:50:99:1268,150,0
3L	5224058	.	C	A	1519.77	.	AC=2;AF=1.00;AN=2;DP=56;ExcessHet=3.0103;FS=0.000;MLEAC=2;MLEAF=1.00;MQ=43.76;QD=27.14;SOR=1.651	GT:AD:DP:GQ:PL	1/1:0,56:56:99:1548,168,0
3L	5224100	.	A	C	2301.77	.	AC=2;AF=1.00;AN=2;DP=55;ExcessHet=3.0103;FS=0.000;MLEAC=2;MLEAF=1.00;MQ=43.62;QD=28.89;SOR=1.487	GT:AD:DP:GQ:PL	1/1:0,55:55:99:2330,166,0
3L	5224102	.	G	T	1080.77	.	AC=1;AF=0.500;AN=2;BaseQRankSum=0.014;ClippingRankSum=0.000;DP=54;ExcessHet=3.0103;FS=1.711;MLEAC=1;MLEAF=0.500;MQ=43.61;MQRankSum=0.199;QD=20.01;ReadPosRankSum=-1.134;SOR=1.314	GT:AD:DP:GQ:PL	0/1:7,47:54:31:1109,0,31
3L	5224250	.	C	A	923.77	.	AC=2;AF=1.00;AN=2;DP=34;ExcessHet=3.0103;FS=0.000;MLEAC=2;MLEAF=1.00;MQ=43.44;QD=27.17;SOR=0.941	GT:AD:DP:GQ:PL	1/1:0,34:34:99:952,102,0
3L	5224343	.	AC	A	233.74	.	AC=1;AF=0.500;AN=2;BaseQRankSum=1.315;ClippingRankSum=0.000;DP=27;ExcessHet=3.0103;FS=0.000;MLEAC=1;MLEAF=0.500;MQ=42.74;MQRankSum=1.835;QD=12.30;ReadPosRankSum=0.392;SOR=0.368	GT	./.
3L	5224358	.	A	G	788.77	.	AC=2;AF=1.00;AN=2;DP=20;ExcessHet=3.0103;FS=0.000;MLEAC=2;MLEAF=1.00;MQ=43.19;QD=29.27;SOR=0.892	GT:AD:DP:GQ:PL	1/1:0,20:20:60:817,60,0
3L	5224360	.	ACCGACGCAGC	A	779.73	.	AC=2;AF=1.00;AN=2;DP=18;ExcessHet=3.0103;FS=0.000;MLEAC=2;MLEAF=1.00;MQ=43.10;QD=33.79;SOR=0.914	GT:AD:DP:GQ:PL	1/1:0,18:18:59:817,59,0
3L	5224386	.	G	C	319.77	.	AC=2;AF=1.00;AN=2;DP=15;ExcessHet=3.0103;FS=0.000;MLEAC=2;MLEAF=1.00;MQ=43.38;QD=22.84;SOR=1.765	GT:AD:DP:GQ:PL	1/1:0,14:14:41:348,41,0
3L	5224427	.	G	C	676.77	.	AC=2;AF=1.00;AN=2;DP=26;ExcessHet=3.0103;FS=0.000;MLEAC=2;MLEAF=1.00;MQ=43.06;QD=26.03;SOR=0.846	GT:AD:DP:GQ:PL	1/1:0,26:26:78:705,78,0
3L	5224769	.	GA	G	352.77	.	AC=1;AF=0.500;AN=2;BaseQRankSum=-0.038;ClippingRankSum=0.000;DP=34;ExcessHet=3.0103;FS=9.779;MLEAC=1;MLEAF=0.500;MQ=43.27;MQRankSum=0.425;QD=14.11;ReadPosRankSum=0.630;SOR=0.207	GT:AD:DP:GQ:PL	0/1:4,21:25:21:390,0,21
3L	5224804	.	T	C	1411.77	.	AC=2;AF=1.00;AN=2;DP=32;ExcessHet=3.0103;FS=0.000;MLEAC=2;MLEAF=1.00;MQ=43.06;QD=28.65;SOR=0.818	GT:AD:DP:GQ:PL	1/1:0,32:32:96:1440,96,0
3L	5224806	.	T	C	1411.77	.	AC=2;AF=1.00;AN=2;DP=32;ExcessHet=3.0103;FS=0.000;MLEAC=2;MLEAF=1.00;MQ=43.06;QD=38.82;SOR=0.818	GT:AD:DP:GQ:PL	1/1:0,32:32:96:1440,96,0
3L	5224807	.	T	G	1411.77	.	AC=2;AF=1.00;AN=2;DP=32;ExcessHet=3.0103;FS=0.000;MLEAC=2;MLEAF=1.00;MQ=43.06;QD=26.73;SOR=0.818	GT:AD:DP:GQ:PL	1/1:0,32:32:96:1440,96,0
3L	5224821	.	A	G	1351.77	.	AC=2;AF=1.00;AN=2;DP=32;ExcessHet=3.0103;FS=0.000;MLEAC=2;MLEAF=1.00;MQ=43.00;QD=30.20;SOR=0.818	GT:AD:DP:GQ:PL	1/1:0,32:32:96:1380,96,0
3L	5225012	.	G	A	1083.77	.	AC=2;AF=1.00;AN=2;DP=42;ExcessHet=3.0103;FS=0.000;MLEAC=2;MLEAF=1.00;MQ=42.80;QD=25.80;SOR=0.693	GT:AD:DP:GQ:PL	1/1:0,42:42:99:1112,125,0
3L	5225044	.	A	G	2144.77	.	AC=2;AF=1.00;AN=2;DP=50;ExcessHet=3.0103;FS=0.000;MLEAC=2;MLEAF=1.00;MQ=42.17;QD=25.04;SOR=0.773	GT:AD:DP:GQ:PL	1/1:0,50:50:99:2173,151,0
3L	5225056	.	C	CA	2331.73	.	AC=2;AF=1.00;AN=2;DP=51;ExcessHet=3.0103;FS=0.000;MLEAC=2;MLEAF=1.00;MQ=41.97;QD=36.87;SOR=0.732	GT:AD:DP:GQ:PL	1/1:0,51:51:99:2369,160,0
3L	5225066	.	A	T	2761.77	.	AC=2;AF=1.00;AN=2;DP=59;ExcessHet=3.0103;FS=0.000;MLEAC=2;MLEAF=1.00;MQ=41.52;QD=26.87;SOR=0.871	GT:AD:DP:GQ:PL	1/1:0,59:59:99:2790,187,0
3L	5225077	.	CA	C	2527.73	.	AC=2;AF=1.00;AN=2;DP=57;ExcessHet=3.0103;FS=0.000;MLEAC=2;MLEAF=1.00;MQ=41.19;QD=30.25;SOR=1.047	GT:AD:DP:GQ:PL	1/1:0,57:57:99:2565,172,0
3L	5225087	.	CAAATTTGAATCA	C	2662.73	.	AC=2;AF=1.00;AN=2;DP=59;ExcessHet=3.0103;FS=0.000;MLEAC=2;MLEAF=1.00;MQ=41.15;QD=29.75;SOR=1.034	GT:AD:DP:GQ:PL	1/1:0,59:59:99:2700,181,0
3L	5225121	.	AAAC	A	2707.73	.	AC=2;AF=1.00;AN=2;DP=61;ExcessHet=3.0103;FS=0.000;MLEAC=2;MLEAF=1.00;MQ=40.86;QD=24.61;SOR=1.197	GT:AD:DP:GQ:PL	1/1:0,61:61:99:2745,184,0
3L	5225132	.	G	A	2851.77	.	AC=2;AF=1.00;AN=2;DP=63;ExcessHet=3.0103;FS=0.000;MLEAC=2;MLEAF=1.00;MQ=40.90;QD=33.99;SOR=1.270	GT:AD:DP:GQ:PL	1/1:0,63:63:99:2880,193,0
3L	5225134	.	C	T	2896.77	.	AC=2;AF=1.00;AN=2;DP=62;ExcessHet=3.0103;FS=0.000;MLEAC=2;MLEAF=1.00;MQ=40.99;QD=30.50;SOR=1.234	GT:AD:DP:GQ:PL	1/1:0,62:62:99:2925,196,0
3L	5225205	.	A	T	556.77	.	AC=2;AF=1.00;AN=2;DP=13;ExcessHet=3.0103;FS=0.000;MLEAC=2;MLEAF=1.00;MQ=42.36;QD=31.06;SOR=0.836	GT:AD:DP:GQ:PL	1/1:0,13:13:39:585,39,0
3L	5225206	.	AT	A	547.73	.	AC=2;AF=1.00;AN=2;DP=13;ExcessHet=3.0103;FS=0.000;MLEAC=2;MLEAF=1.00;MQ=42.36;QD=29.52;SOR=0.836	GT:AD:DP:GQ:PL	1/1:0,13:13:39:585,39,0
3L	5225218	.	C	A	691.77	.	AC=2;AF=1.00;AN=2;DP=16;ExcessHet=3.0103;FS=0.000;MLEAC=2;MLEAF=1.00;MQ=42.30;QD=28.85;SOR=0.693	GT:AD:DP:GQ:PL	1/1:0,16:16:48:720,48,0
3L	5225223	.	G	C	781.77	.	AC=2;AF=1.00;AN=2;DP=17;ExcessHet=3.0103;FS=0.000;MLEAC=2;MLEAF=1.00;MQ=42.22;QD=32.71;SOR=0.804	GT:AD:DP:GQ:PL	1/1:0,17:17:54:810,54,0
3L	5225237	.	C	A	990.77	.	AC=2;AF=1.00;AN=2;DP=22;ExcessHet=3.0103;FS=0.000;MLEAC=2;MLEAF=1.00;MQ=42.41;QD=28.90;SOR=0.874	GT:AD:DP:GQ:PL	1/1:0,22:22:69:1019,69,0
3L	5225258	.	C	A	1224.77	.	AC=2;AF=1.00;AN=2;DP=32;ExcessHet=3.0103;FS=0.000;MLEAC=2;MLEAF=1.00;MQ=42.29;QD=25.29;SOR=1.112	GT:AD:DP:GQ:PL	1/1:0,32:32:96:1253,96,0
3L	5225296	.	C	T	1409.77	.	AC=2;AF=1.00;AN=2;DP=50;ExcessHet=3.0103;FS=0.000;MLEAC=2;MLEAF=1.00;MQ=42.63;QD=28.20;SOR=1.051	GT:AD:DP:GQ:PL	1/1:0,50:50:99:1438,150,0
3L	5225356	.	T	C	1484.77	.	AC=2;AF=1.00;AN=2;DP=57;ExcessHet=3.0103;FS=0.000;MLEAC=2;MLEAF=1.00;MQ=42.79;QD=26.05;SOR=1.238	GT:AD:DP:GQ:PL	1/1:0,57:57:99:1513,170,0
3L	5225390	.	A	G	1537.77	.	AC=2;AF=1.00;AN=2;DP=58;ExcessHet=3.0103;FS=0.000;MLEAC=2;MLEAF=1.00;MQ=42.90;QD=26.51;SOR=1.085	GT:AD:DP:GQ:PL	1/1:0,58:58:99:1566,173,0
3L	5225549	.	T	G	1272.77	.	AC=2;AF=1.00;AN=2;DP=48;ExcessHet=3.0103;FS=0.000;MLEAC=2;MLEAF=1.00;MQ=43.84;QD=26.52;SOR=0.866	GT:AD:DP:GQ:PL	1/1:0,48:48:99:1301,144,0
3L	5225680	.	G	GCCGCTGT	1662.73	.	AC=2;AF=1.00;AN=2;DP=38;ExcessHet=3.0103;FS=0.000;MLEAC=2;MLEAF=1.00;MQ=44.00;QD=30.97;SOR=0.984	GT:AD:DP:GQ:PL	1/1:0,37:37:99:1700,114,0
3L	5225788	.	C	A	2203.77	.	AC=1;AF=0.500;AN=2;BaseQRankSum=-0.116;ClippingRankSum=0.000;DP=59;ExcessHet=3.0103;FS=1.850;MLEAC=1;MLEAF=0.500;MQ=44.00;MQRankSum=0.000;QD=30.08;ReadPosRankSum=0.617;SOR=1.255	GT:AD:DP:GQ:PL	0/1:5,54:59:37:2232,0,37
3L	5225792	.	A	G	2207.96	.	AC=1;AF=0.500;AN=2;BaseQRankSum=-2.394;ClippingRankSum=0.000;DP=58;ExcessHet=3.0103;FS=0.000;MLEAC=1;MLEAF=0.500;MQ=44.00;MQRankSum=0.000;QD=26.52;ReadPosRankSum=-0.852;SOR=0.749	GT:AD:DP:GQ:PL	0/1:4,54:58:5:2235,0,5
3L	5225878	.	A	C	136.77	.	AC=1;AF=0.500;AN=2;BaseQRankSum=-1.108;ClippingRankSum=0.000;DP=49;ExcessHet=3.0103;FS=6.078;MLEAC=1;MLEAF=0.500;MQ=44.00;MQRankSum=0.000;QD=2.79;ReadPosRankSum=0.700;SOR=1.546	GT:AD:DP:GQ:PL	0/1:42,7:49:99:165,0,1653
3L	5225894	.	G	A	145.77	.	AC=1;AF=0.500;AN=2;BaseQRankSum=0.658;ClippingRankSum=0.000;DP=44;ExcessHet=3.0103;FS=1.674;MLEAC=1;MLEAF=0.500;MQ=44.00;MQRankSum=0.000;QD=3.31;ReadPosRankSum=0.738;SOR=1.371	GT:AD:DP:GQ:PL	0/1:37,7:44:99:174,0,1609
3L	5225912	.	G	T	144.77	.	AC=1;AF=0.500;AN=2;BaseQRankSum=1.205;ClippingRankSum=0.000;DP=40;ExcessHet=3.0103;FS=0.000;MLEAC=1;MLEAF=0.500;MQ=44.00;MQRankSum=0.000;QD=3.62;ReadPosRankSum=0.933;SOR=0.746	GT:AD:DP:GQ:PL	0/1:33,7:40:99:173,0,1421
3L	5225945	.	T	A	1106.77	.	AC=1;AF=0.500;AN=2;BaseQRankSum=1.336;ClippingRankSum=0.000;DP=55;ExcessHet=3.0103;FS=0.000;MLEAC=1;MLEAF=0.500;MQ=44.00;MQRankSum=0.000;QD=20.12;ReadPosRankSum=-1.283;SOR=0.660	GT:AD:DP:GQ:PL	0/1:8,47:55:54:1135,0,54
3L	5226139	.	C	G	654.31	.	AC=2;AF=1.00;AN=2;BaseQRankSum=0.410;ClippingRankSum=0.000;DP=33;ExcessHet=3.0103;FS=0.000;MLEAC=2;MLEAF=1.00;MQ=44.00;MQRankSum=0.000;QD=20.45;ReadPosRankSum=0.539;SOR=0.836	GT:AD:DP:GQ:PL	1/1:4,28:32:1:680,1,0
3L	5226251	.	ACAG	A	1318.73	.	AC=2;AF=1.00;AN=2;BaseQRankSum=-0.077;ClippingRankSum=0.000;DP=38;ExcessHet=3.0103;FS=0.000;MLEAC=2;MLEAF=1.00;MQ=43.90;MQRankSum=-0.123;QD=28.66;ReadPosRankSum=0.604;SOR=0.752	GT:AD:DP:GQ:PL	1/1:2,33:35:32:1356,32,0
3L	5226367	.	AG	A	1001.73	.	AC=2;AF=1.00;AN=2;BaseQRankSum=0.182;ClippingRankSum=0.000;DP=52;ExcessHet=3.0103;FS=7.419;MLEAC=2;MLEAF=1.00;MQ=43.93;MQRankSum=-0.174;QD=21.31;ReadPosRankSum=0.566;SOR=2.137	GT:AD:DP:GQ:PL	1/1:3,44:47:68:1039,68,0
3L	5226423	.	C	T	1303.77	.	AC=2;AF=1.00;AN=2;BaseQRankSum=-0.814;ClippingRankSum=0.000;DP=55;ExcessHet=3.0103;FS=5.523;MLEAC=2;MLEAF=1.00;MQ=44.00;MQRankSum=0.000;QD=24.14;ReadPosRankSum=-1.116;SOR=1.441	GT:AD:DP:GQ:PL	1/1:3,51:54:73:1332,73,0
3L	5226512	.	A	G	1438.77	.	AC=2;AF=1.00;AN=2;BaseQRankSum=-2.027;ClippingRankSum=0.000;DP=61;ExcessHet=3.0103;FS=5.722;MLEAC=2;MLEAF=1.00;MQ=44.00;MQRankSum=0.000;QD=23.98;ReadPosRankSum=-0.894;SOR=0.109	GT:AD:DP:GQ:PL	1/1:3,57:60:93:1467,93,0
3L	5227080	.	G	A	803.77	.	AC=2;AF=1.00;AN=2;BaseQRankSum=0.041;ClippingRankSum=0.000;DP=34;ExcessHet=3.0103;FS=3.323;MLEAC=2;MLEAF=1.00;MQ=44.00;MQRankSum=0.000;QD=23.64;ReadPosRankSum=1.944;SOR=2.165	GT:AD:DP:GQ:PL	1/1:2,32:34:47:832,47,0
3L	5227099	.	G	GT	1733.73	.	AC=2;AF=1.00;AN=2;DP=44;ExcessHet=3.0103;FS=0.000;MLEAC=2;MLEAF=1.00;MQ=44.00;QD=29.22;SOR=1.259	GT:AD:DP:GQ:PL	1/1:0,42:42:99:1771,126,0
3L	5227114	.	G	GT	1929.73	.	AC=2;AF=1.00;AN=2;DP=45;ExcessHet=3.0103;FS=0.000;MLEAC=2;MLEAF=1.00;MQ=43.96;QD=28.92;SOR=1.038	GT:AD:DP:GQ:PL	1/1:0,45:45:99:1967,138,0
3L	5227126	.	T	C	1900.77	.	AC=2;AF=1.00;AN=2;DP=43;ExcessHet=3.0103;FS=0.000;MLEAC=2;MLEAF=1.00;MQ=43.95;QD=29.20;SOR=0.836	GT:AD:DP:GQ:PL	1/1:0,43:43:99:1929,132,0
3L	5227533	.	C	CTG	997.73	.	AC=2;AF=1.00;AN=2;DP=39;ExcessHet=3.0103;FS=0.000;MLEAC=2;MLEAF=1.00;MQ=43.66;QD=29.35;SOR=0.693	GT:AD:DP:GQ:PL	1/1:0,34:34:99:1035,102,0
3L	5228479	.	G	A	840.77	.	AC=1;AF=0.500;AN=2;BaseQRankSum=1.072;ClippingRankSum=0.000;DP=39;ExcessHet=3.0103;FS=0.000;MLEAC=1;MLEAF=0.500;MQ=44.00;MQRankSum=0.000;QD=21.56;ReadPosRankSum=-1.867;SOR=0.749	GT:AD:DP:GQ:PL	0/1:4,35:39:63:869,0,63
3L	5228734	.	T	A	1157.77	.	AC=2;AF=1.00;AN=2;DP=41;ExcessHet=3.0103;FS=0.000;MLEAC=2;MLEAF=1.00;MQ=43.14;QD=28.24;SOR=0.741	GT:AD:DP:GQ:PL	1/1:0,41:41:99:1186,123,0
3L	5228787	.	A	G	1044.77	.	AC=2;AF=1.00;AN=2;BaseQRankSum=-1.042;ClippingRankSum=0.000;DP=48;ExcessHet=3.0103;FS=4.946;MLEAC=2;MLEAF=1.00;MQ=42.88;MQRankSum=-1.348;QD=21.77;ReadPosRankSum=0.206;SOR=0.663	GT:AD:DP:GQ:PL	1/1:4,44:48:35:1073,35,0
3L	5228801	.	T	C	2157.77	.	AC=2;AF=1.00;AN=2;DP=51;ExcessHet=3.0103;FS=0.000;MLEAC=2;MLEAF=1.00;MQ=42.56;QD=31.67;SOR=0.732	GT:AD:DP:GQ:PL	1/1:0,51:51:99:2186,153,0
3L	5228811	.	T	C	2214.77	.	AC=2;AF=1.00;AN=2;DP=53;ExcessHet=3.0103;FS=0.000;MLEAC=2;MLEAF=1.00;MQ=42.47;QD=34.20;SOR=0.808	GT:AD:DP:GQ:PL	1/1:0,53:53:99:2243,159,0
3L	5228865	.	G	A	1314.77	.	AC=2;AF=1.00;AN=2;BaseQRankSum=-1.304;ClippingRankSum=0.000;DP=59;ExcessHet=3.0103;FS=1.928;MLEAC=2;MLEAF=1.00;MQ=40.91;MQRankSum=-2.293;QD=22.28;ReadPosRankSum=1.003;SOR=0.324	GT:AD:DP:GQ:PL	1/1:5,54:59:35:1343,35,0
3L	5228893	.	G	A	2720.77	.	AC=2;AF=1.00;AN=2;DP=61;ExcessHet=3.0103;FS=0.000;MLEAC=2;MLEAF=1.00;MQ=40.89;QD=33.96;SOR=1.022	GT:AD:DP:GQ:PL	1/1:0,61:61:99:2749,193,0
3L	5228902	.	T	A	2651.77	.	AC=2;AF=1.00;AN=2;DP=58;ExcessHet=3.0103;FS=0.000;MLEAC=2;MLEAF=1.00;MQ=40.68;QD=30.22;SOR=0.997	GT:AD:DP:GQ:PL	1/1:0,58:58:99:2680,181,0
3L	5228910	.	G	A	2618.77	.	AC=2;AF=1.00;AN=2;DP=58;ExcessHet=3.0103;FS=0.000;MLEAC=2;MLEAF=1.00;MQ=40.20;QD=32.57;SOR=1.179	GT:AD:DP:GQ:PL	1/1:0,58:58:99:2647,178,0
3L	5228914	.	A	T	2595.77	.	AC=2;AF=1.00;AN=2;DP=59;ExcessHet=3.0103;FS=0.000;MLEAC=2;MLEAF=1.00;MQ=39.98;QD=28.27;SOR=1.217	GT:AD:DP:GQ:PL	1/1:0,59:59:99:2624,178,0
3L	5228966	.	A	ACGT	2178.73	.	AC=1;AF=0.500;AN=2;BaseQRankSum=-0.704;ClippingRankSum=0.000;DP=55;ExcessHet=3.0103;FS=1.915;MLEAC=1;MLEAF=0.500;MQ=39.50;MQRankSum=-2.711;QD=31.64;ReadPosRankSum=0.211;SOR=0.885	GT:AD:DP:GQ:PL	0/1:5,50:55:47:2216,0,47
3L	5228999	.	T	G	2106.77	.	AC=1;AF=0.500;AN=2;BaseQRankSum=-0.865;ClippingRankSum=0.000;DP=56;ExcessHet=3.0103;FS=0.000;MLEAC=1;MLEAF=0.500;MQ=39.15;MQRankSum=-3.030;QD=26.96;ReadPosRankSum=-0.086;SOR=0.671	GT:AD:DP:GQ:PL	0/1:5,51:56:53:2135,0,53
3L	5229006	.	T	C	2123.77	.	AC=1;AF=0.500;AN=2;BaseQRankSum=-0.215;ClippingRankSum=0.000;DP=56;ExcessHet=3.0103;FS=0.000;MLEAC=1;MLEAF=0.500;MQ=39.21;MQRankSum=-3.023;QD=29.48;ReadPosRankSum=0.029;SOR=0.750	GT:AD:DP:GQ:PL	0/1:5,51:56:53:2152,0,53
3L	5229007	.	T	G	2123.77	.	AC=1;AF=0.500;AN=2;BaseQRankSum=0.556;ClippingRankSum=0.000;DP=55;ExcessHet=3.0103;FS=0.000;MLEAC=1;MLEAF=0.500;MQ=39.11;MQRankSum=-3.080;QD=28.66;ReadPosRankSum=0.073;SOR=0.716	GT:AD:DP:GQ:PL	0/1:5,50:55:53:2152,0,53
3L	5229039	.	A	G	1132.78	.	AC=1;AF=0.500;AN=2;BaseQRankSum=-1.273;ClippingRankSum=0.000;DP=51;ExcessHet=3.0103;FS=0.000;MLEAC=1;MLEAF=0.500;MQ=38.02;MQRankSum=-2.709;QD=22.21;ReadPosRankSum=-1.124;SOR=0.542	GT:AD:DP:GQ:PL	0/1:3,48:51:24:1161,0,24
3L	5229045	.	G	GT	41.73	.	AC=1;AF=0.500;AN=2;BaseQRankSum=1.763;ClippingRankSum=0.000;DP=52;ExcessHet=3.0103;FS=0.000;MLEAC=1;MLEAF=0.500;MQ=37.69;MQRankSum=3.567;QD=0.87;ReadPosRankSum=-0.627;SOR=0.582	GT:AD:DP:GQ:PL	0/1:43,5:48:79:79,0,1790
3L	5229051	.	TA	T	1604.73	.	AC=1;AF=0.500;AN=2;BaseQRankSum=0.154;ClippingRankSum=0.000;DP=53;ExcessHet=3.0103;FS=1.981;MLEAC=1;MLEAF=0.500;MQ=36.89;MQRankSum=-3.349;QD=26.13;ReadPosRankSum=-0.082;SOR=1.292	GT:AD:DP:GQ:PL	0/1:4,40:44:90:1642,0,90
3L	5229054	.	AT	A	1607.73	.	AC=1;AF=0.500;AN=2;BaseQRankSum=0.535;ClippingRankSum=0.000;DP=54;ExcessHet=3.0103;FS=1.981;MLEAC=1;MLEAF=0.500;MQ=36.69;MQRankSum=-3.349;QD=31.46;SOR=1.292	GT:AD:DP:GQ:PL	0/1:4,40:44:48:1645,0,48
3L	5229059	.	C	CA	1608.73	.	AC=1;AF=0.500;AN=2;BaseQRankSum=-2.128;ClippingRankSum=0.000;DP=55;ExcessHet=3.0103;FS=1.981;MLEAC=1;MLEAF=0.500;MQ=36.55;MQRankSum=-3.349;QD=29.79;ReadPosRankSum=-0.330;SOR=1.292	GT:AD:DP:GQ:PL	0/1:4,40:44:48:1646,0,48
3L	5229060	.	C	CA	1774.73	.	AC=2;AF=1.00;AN=2;DP=56;ExcessHet=3.0103;FS=0.000;MLEAC=1;MLEAF=0.500;MQ=36.37;QD=30.72;SOR=1.292	GT:AD:DP:GQ:PL	1/1:0,40:40:99:1778,120,0
3L	5229065	.	T	C	1833.74	.	AC=1;AF=0.500;AN=2;BaseQRankSum=-1.114;ClippingRankSum=0.000;DP=56;ExcessHet=3.0103;FS=2.018;MLEAC=1;MLEAF=0.500;MQ=35.47;MQRankSum=-3.334;QD=28.86;ReadPosRankSum=-0.437;SOR=1.329	GT:AD:DP:GQ:PL	0/1:4,46:50:28:1871,0,28
3L	5229090	.	T	G	2037.77	.	AC=2;AF=1.00;AN=2;DP=51;ExcessHet=3.0103;FS=0.000;MLEAC=2;MLEAF=1.00;MQ=34.92;QD=30.14;SOR=0.994	GT:AD:DP:GQ:PL	1/1:0,51:51:99:2066,153,0
3L	5229096	.	C	CATAGTGAGTGCAGTTTAAAAGTACAAATATT	2031.73	.	AC=1;AF=0.500;AN=2;BaseQRankSum=0.370;ClippingRankSum=0.000;DP=49;ExcessHet=3.0103;FS=3.585;MLEAC=1;MLEAF=0.500;MQ=35.06;MQRankSum=-4.264;QD=29.73;ReadPosRankSum=-3.611;SOR=1.031	GT:AD:DP:GQ:PL	0/1:7,40:47:99:2069,0,145
3L	5229103	.	T	TAACTGGTAACTTTGTTATGTTTATCTAGGCTAAAGCTAAATATTTTTAGGCCACTCAAAATACGTTTTCAAATTTAAAG	2355.73	.	AC=1;AF=0.500;AN=2;BaseQRankSum=-0.239;ClippingRankSum=0.000;DP=48;ExcessHet=3.0103;FS=0.000;MLEAC=1;MLEAF=0.500;MQ=33.53;MQRankSum=-4.350;QD=31.61;ReadPosRankSum=-3.548;SOR=0.534	GT:AD:DP:GQ:PL	0/1:7,39:46:99:2393,0,122
3L	5229124	.	C	A	1243.77	.	AC=2;AF=1.00;AN=2;DP=49;ExcessHet=3.0103;FS=0.000;MLEAC=2;MLEAF=1.00;MQ=38.74;QD=25.38;SOR=0.733	GT:AD:DP:GQ:PL	1/1:0,49:49:99:1272,145,0
3L	5229180	.	C	G	1393.77	.	AC=2;AF=1.00;AN=2;DP=52;ExcessHet=3.0103;FS=0.000;MLEAC=2;MLEAF=1.00;MQ=41.08;QD=26.80;SOR=0.770	GT:AD:DP:GQ:PL	1/1:0,52:52:99:1422,156,0
3L	5229219	.	T	C	1505.77	.	AC=2;AF=1.00;AN=2;DP=56;ExcessHet=3.0103;FS=0.000;MLEAC=2;MLEAF=1.00;MQ=41.48;QD=26.89;SOR=0.922	GT:AD:DP:GQ:PL	1/1:0,56:56:99:1534,167,0
3L	5229251	.	A	G	1147.31	.	AC=1;AF=0.500;AN=2;BaseQRankSum=-1.517;ClippingRankSum=0.000;DP=55;ExcessHet=3.0103;FS=1.688;MLEAC=1;MLEAF=0.500;MQ=41.38;MQRankSum=-1.738;QD=20.86;ReadPosRankSum=1.918;SOR=0.375	GT:AD:DP:GQ:PL	0/1:6,49:55:1:1173,0,1
3L	5229296	.	A	T	1666.77	.	AC=2;AF=1.00;AN=2;DP=64;ExcessHet=3.0103;FS=0.000;MLEAC=2;MLEAF=1.00;MQ=41.47;QD=26.46;SOR=1.092	GT:AD:DP:GQ:PL	1/1:0,63:63:99:1695,187,0
3L	5229330	.	A	G	1192.81	.	AC=1;AF=0.500;AN=2;BaseQRankSum=-0.714;ClippingRankSum=0.000;DP=59;ExcessHet=3.0103;FS=0.000;MLEAC=1;MLEAF=0.500;MQ=41.70;MQRankSum=-1.755;QD=20.57;ReadPosRankSum=-1.337;SOR=0.660	GT:AD:DP:GQ:PL	0/1:7,51:58:20:1221,0,20
3L	5229356	.	C	T	2226.77	.	AC=1;AF=0.500;AN=2;BaseQRankSum=1.735;ClippingRankSum=0.000;DP=65;ExcessHet=3.0103;FS=0.000;MLEAC=1;MLEAF=0.500;MQ=41.98;MQRankSum=-1.746;QD=34.26;ReadPosRankSum=0.300;SOR=0.728	GT:AD:DP:GQ:PL	0/1:8,57:65:99:2255,0,165
3L	5229363	.	AC	A	2257.73	.	AC=1;AF=0.500;AN=2;BaseQRankSum=1.412;ClippingRankSum=0.000;DP=62;ExcessHet=3.0103;FS=0.000;MLEAC=1;MLEAF=0.500;MQ=42.67;MQRankSum=-1.521;QD=34.16;ReadPosRankSum=1.176;SOR=0.767	GT:AD:DP:GQ:PL	0/1:8,54:62:99:2295,0,167
3L	5229365	.	ACAT	A	2231.73	.	AC=1;AF=0.500;AN=2;BaseQRankSum=1.631;ClippingRankSum=0.000;DP=62;ExcessHet=3.0103;FS=0.000;MLEAC=1;MLEAF=0.500;MQ=42.67;MQRankSum=-1.521;QD=28.76;ReadPosRankSum=1.313;SOR=0.693	GT:AD:DP:GQ:PL	0/1:8,54:62:99:2269,0,170
3L	5229371	.	A	G	2253.77	.	AC=1;AF=0.500;AN=2;BaseQRankSum=-0.690;ClippingRankSum=0.000;DP=62;ExcessHet=3.0103;FS=0.000;MLEAC=1;MLEAF=0.500;MQ=42.67;MQRankSum=-1.408;QD=28.98;ReadPosRankSum=-1.150;SOR=0.523	GT:AD:DP:GQ:PL	0/1:7,55:62:99:2282,0,128
3L	5229688	.	C	T	1083.77	.	AC=2;AF=1.00;AN=2;BaseQRankSum=1.050;ClippingRankSum=0.000;DP=46;ExcessHet=3.0103;FS=0.000;MLEAC=2;MLEAF=1.00;MQ=43.89;MQRankSum=-0.315;QD=23.56;ReadPosRankSum=0.432;SOR=0.693	GT:AD:DP:GQ:PL	1/1:3,43:46:60:1112,60,0
3L	5230076	.	C	T	1068.77	.	AC=1;AF=0.500;AN=2;BaseQRankSum=2.101;ClippingRankSum=0.000;DP=28;ExcessHet=3.0103;FS=2.515;MLEAC=1;MLEAF=0.500;MQ=44.00;MQRankSum=0.000;QD=26.41;ReadPosRankSum=-1.072;SOR=0.940	GT:AD:DP:GQ:PL	0/1:3,25:28:99:1097,0,134
3L	5230080	.	A	C	1106.77	.	AC=1;AF=0.500;AN=2;BaseQRankSum=-0.640;ClippingRankSum=0.000;DP=29;ExcessHet=3.0103;FS=5.738;MLEAC=1;MLEAF=0.500;MQ=44.00;MQRankSum=0.000;QD=27.41;ReadPosRankSum=-1.136;SOR=1.589	GT:AD:DP:GQ:PL	0/1:3,26:29:99:1135,0,131
3L	5230085	.	A	C	1140.77	.	AC=1;AF=0.500;AN=2;BaseQRankSum=2.655;ClippingRankSum=0.000;DP=33;ExcessHet=3.0103;FS=6.743;MLEAC=1;MLEAF=0.500;MQ=44.00;MQRankSum=0.000;QD=34.57;ReadPosRankSum=-1.118;SOR=1.942	GT:AD:DP:GQ:PL	0/1:3,30:33:99:1169,0,125
3L	5230328	.	G	C	1320.77	.	AC=2;AF=1.00;AN=2;BaseQRankSum=-1.044;ClippingRankSum=0.000;DP=61;ExcessHet=3.0103;FS=0.000;MLEAC=2;MLEAF=1.00;MQ=44.00;MQRankSum=0.000;QD=22.01;ReadPosRankSum=0.985;SOR=0.976	GT:AD:DP:GQ:PL	1/1:5,55:60:40:1349,40,0
3L	5230472	.	A	G	1153.77	.	AC=2;AF=1.00;AN=2;BaseQRankSum=-0.265;ClippingRankSum=0.000;DP=49;ExcessHet=3.0103;FS=0.000;MLEAC=2;MLEAF=1.00;MQ=44.00;MQRankSum=0.000;QD=23.55;ReadPosRankSum=-0.587;SOR=0.422	GT:AD:DP:GQ:PL	1/1:3,46:49:63:1182,63,0
3L	5230516	.	A	G	1149.77	.	AC=2;AF=1.00;AN=2;BaseQRankSum=-0.024;ClippingRankSum=0.000;DP=49;ExcessHet=3.0103;FS=2.260;MLEAC=2;MLEAF=1.00;MQ=44.00;MQRankSum=0.000;QD=23.46;ReadPosRankSum=0.292;SOR=0.610	GT:AD:DP:GQ:PL	1/1:3,46:49:63:1178,63,0
3L	5230519	.	TA	T	897.73	.	AC=2;AF=1.00;AN=2;BaseQRankSum=1.671;ClippingRankSum=0.000;DP=52;ExcessHet=3.0103;FS=0.000;MLEAC=2;MLEAF=1.00;MQ=43.94;MQRankSum=-0.219;QD=17.60;ReadPosRankSum=0.806;SOR=0.735	GT:AD:DP:GQ:PL	1/1:4,47:51:70:935,70,0
3L	5231605	.	CTAGACCAGAGGCGA	C	2295.73	.	AC=2;AF=1.00;AN=2;DP=52;ExcessHet=3.0103;FS=0.000;MLEAC=2;MLEAF=1.00;MQ=44.00;QD=26.87;SOR=0.770	GT:AD:DP:GQ:PL	1/1:0,52:52:99:2333,157,0
3L	5232532	.	C	A	42.77	.	AC=1;AF=0.500;AN=2;BaseQRankSum=1.427;ClippingRankSum=0.000;DP=51;ExcessHet=3.0103;FS=5.100;MLEAC=1;MLEAF=0.500;MQ=43.69;MQRankSum=-4.612;QD=0.84;ReadPosRankSum=-0.173;SOR=0.666	GT:AD:DP:GQ:PL	0/1:46,5:51:71:71,0,1904
3L	5232536	.	A	G	42.77	.	AC=1;AF=0.500;AN=2;BaseQRankSum=-0.472;ClippingRankSum=0.000;DP=50;ExcessHet=3.0103;FS=5.074;MLEAC=1;MLEAF=0.500;MQ=43.69;MQRankSum=-4.562;QD=0.86;ReadPosRankSum=-0.055;SOR=0.672	GT:AD:DP:GQ:PL	0/1:45,5:50:71:71,0,1916
3L	5232537	.	C	A	42.77	.	AC=1;AF=0.500;AN=2;BaseQRankSum=2.748;ClippingRankSum=0.000;DP=51;ExcessHet=3.0103;FS=5.100;MLEAC=1;MLEAF=0.500;MQ=43.69;MQRankSum=-4.612;QD=0.84;ReadPosRankSum=0.105;SOR=0.666	GT:AD:DP:GQ:PL	0/1:46,5:51:71:71,0,1916
3L	5232538	.	A	T	42.77	.	AC=1;AF=0.500;AN=2;BaseQRankSum=-0.606;ClippingRankSum=0.000;DP=51;ExcessHet=3.0103;FS=5.100;MLEAC=1;MLEAF=0.500;MQ=43.69;MQRankSum=-4.612;QD=0.84;ReadPosRankSum=0.173;SOR=0.666	GT:AD:DP:GQ:PL	0/1:46,5:51:71:71,0,1916
3L	5232563	.	G	A	1665.77	.	AC=2;AF=1.00;AN=2;DP=57;ExcessHet=3.0103;FS=0.000;MLEAC=2;MLEAF=1.00;MQ=43.69;QD=29.22;SOR=1.961	GT:AD:DP:GQ:PL	1/1:0,57:57:99:1694,171,0
3L	5232577	.	A	T	2168.77	.	AC=1;AF=0.500;AN=2;BaseQRankSum=0.540;ClippingRankSum=0.000;DP=58;ExcessHet=3.0103;FS=0.000;MLEAC=1;MLEAF=0.500;MQ=43.70;MQRankSum=5.310;QD=30.94;ReadPosRankSum=-0.664;SOR=0.995	GT:AD:DP:GQ:PL	0/1:6,52:58:92:2197,0,92
3L	5232583	.	A	G	2242.77	.	AC=1;AF=0.500;AN=2;BaseQRankSum=-0.797;ClippingRankSum=0.000;DP=61;ExcessHet=3.0103;FS=0.000;MLEAC=1;MLEAF=0.500;MQ=43.71;MQRankSum=5.457;QD=31.51;ReadPosRankSum=-0.981;SOR=0.892	GT:AD:DP:GQ:PL	0/1:6,55:61:86:2271,0,86
3L	5232584	.	G	C	2694.77	.	AC=2;AF=1.00;AN=2;DP=57;ExcessHet=3.0103;FS=0.000;MLEAC=2;MLEAF=1.00;MQ=43.69;QD=28.53;SOR=1.453	GT:AD:DP:GQ:PL	1/1:0,57:57:99:2723,184,0
3L	5232587	.	GT	G	59.73	.	AC=1;AF=0.500;AN=2;BaseQRankSum=0.303;ClippingRankSum=0.000;DP=57;ExcessHet=3.0103;FS=0.000;MLEAC=1;MLEAF=0.500;MQ=43.69;MQRankSum=-5.218;QD=1.05;ReadPosRankSum=0.481;SOR=0.625	GT:AD:DP:GQ:PL	0/1:51,6:57:97:97,0,2123
3L	5232598	.	TAAA	T	2618.73	.	AC=2;AF=1.00;AN=2;DP=63;ExcessHet=3.0103;FS=0.000;MLEAC=2;MLEAF=1.00;MQ=43.72;QD=26.59;SOR=1.536	GT:AD:DP:GQ:PL	1/1:0,62:62:99:2656,187,0
3L	5232615	.	C	A	1858.77	.	AC=2;AF=1.00;AN=2;DP=64;ExcessHet=3.0103;FS=0.000;MLEAC=2;MLEAF=1.00;MQ=43.77;QD=29.04;SOR=1.402	GT:AD:DP:GQ:PL	1/1:0,64:64:99:1887,192,0
3L	5232749	.	C	CAAAGCATTTG	36.73	.	AC=1;AF=0.500;AN=2;BaseQRankSum=1.471;ClippingRankSum=0.000;DP=51;ExcessHet=3.0103;FS=0.000;MLEAC=1;MLEAF=0.500;MQ=43.83;MQRankSum=-5.890;QD=0.75;ReadPosRankSum=0.238;SOR=1.044	GT:AD:DP:GQ:PL	0/1:45,4:49:74:74,0,1875
3L	5232786	.	TGGATCAAGA	T	1787.73	.	AC=1;AF=0.500;AN=2;BaseQRankSum=0.793;ClippingRankSum=0.000;DP=50;ExcessHet=3.0103;FS=1.827;MLEAC=1;MLEAF=0.500;MQ=43.75;MQRankSum=5.503;QD=27.35;ReadPosRankSum=-0.198;SOR=0.446	GT:AD:DP:GQ:PL	0/1:5,44:49:77:1825,0,77
3L	5233609	.	A	G	1529.77	.	AC=2;AF=1.00;AN=2;DP=57;ExcessHet=3.0103;FS=0.000;MLEAC=2;MLEAF=1.00;MQ=44.00;QD=26.84;SOR=0.728	GT:AD:DP:GQ:PL	1/1:0,57:57:99:1558,171,0
3L	5234992	.	C	A	1108.77	.	AC=2;AF=1.00;AN=2;DP=42;ExcessHet=3.0103;FS=0.000;MLEAC=2;MLEAF=1.00;MQ=44.00;QD=26.40;SOR=1.005	GT:AD:DP:GQ:PL	1/1:0,42:42:99:1137,125,0
3L	5235004	.	A	G	1096.77	.	AC=2;AF=1.00;AN=2;DP=42;ExcessHet=3.0103;FS=0.000;MLEAC=2;MLEAF=1.00;MQ=44.00;QD=26.11;SOR=1.005	GT:AD:DP:GQ:PL	1/1:0,42:42:99:1125,125,0
3L	5235037	.	G	A	1398.77	.	AC=2;AF=1.00;AN=2;DP=52;ExcessHet=3.0103;FS=0.000;MLEAC=2;MLEAF=1.00;MQ=44.00;QD=26.90;SOR=1.036	GT:AD:DP:GQ:PL	1/1:0,52:52:99:1427,155,0
3L	5235112	.	G	A	1953.77	.	AC=2;AF=1.00;AN=2;DP=70;ExcessHet=3.0103;FS=0.000;MLEAC=2;MLEAF=1.00;MQ=44.00;QD=27.91;SOR=1.011	GT:AD:DP:GQ:PL	1/1:0,70:70:99:1982,210,0
3L	5236243	.	A	G	1377.77	.	AC=2;AF=1.00;AN=2;DP=52;ExcessHet=3.0103;FS=0.000;MLEAC=2;MLEAF=1.00;MQ=43.94;QD=27.02;SOR=0.732	GT:AD:DP:GQ:PL	1/1:0,51:51:99:1406,153,0
3L	5236300	.	A	T	1512.77	.	AC=2;AF=1.00;AN=2;DP=58;ExcessHet=3.0103;FS=0.000;MLEAC=2;MLEAF=1.00;MQ=43.95;QD=26.08;SOR=0.762	GT:AD:DP:GQ:PL	1/1:0,58:58:99:1541,173,0
3L	5236369	.	C	T	1477.77	.	AC=2;AF=1.00;AN=2;DP=56;ExcessHet=3.0103;FS=0.000;MLEAC=2;MLEAF=1.00;MQ=44.00;QD=26.87;SOR=1.159	GT:AD:DP:GQ:PL	1/1:0,55:55:99:1506,165,0
3L	5236748	.	G	C	1472.77	.	AC=2;AF=1.00;AN=2;DP=56;ExcessHet=3.0103;FS=0.000;MLEAC=2;MLEAF=1.00;MQ=43.97;QD=26.30;SOR=0.765	GT:AD:DP:GQ:PL	1/1:0,56:56:99:1501,167,0
3L	5236874	.	C	T	949.81	.	AC=2;AF=1.00;AN=2;BaseQRankSum=1.703;ClippingRankSum=0.000;DP=43;ExcessHet=3.0103;FS=0.000;MLEAC=2;MLEAF=1.00;MQ=44.00;MQRankSum=0.000;QD=22.09;ReadPosRankSum=0.873;SOR=0.968	GT:AD:DP:GQ:PL	1/1:4,39:43:20:978,20,0
3L	5236944	.	A	G	1339.77	.	AC=1;AF=0.500;AN=2;BaseQRankSum=-2.004;ClippingRankSum=0.000;DP=36;ExcessHet=3.0103;FS=0.000;MLEAC=1;MLEAF=0.500;MQ=44.00;MQRankSum=0.000;QD=30.50;ReadPosRankSum=0.677;SOR=0.404	GT:AD:DP:GQ:PL	0/1:3,33:36:67:1368,0,67
3L	5236954	.	T	G	1435.77	.	AC=1;AF=0.500;AN=2;BaseQRankSum=-1.693;ClippingRankSum=0.000;DP=39;ExcessHet=3.0103;FS=0.000;MLEAC=1;MLEAF=0.500;MQ=44.00;MQRankSum=0.000;QD=30.97;ReadPosRankSum=0.680;SOR=0.518	GT:AD:DP:GQ:PL	0/1:3,36:39:58:1464,0,58
3L	5237016	.	A	G	927.77	.	AC=2;AF=1.00;AN=2;DP=34;ExcessHet=3.0103;FS=0.000;MLEAC=2;MLEAF=1.00;MQ=43.94;QD=27.29;SOR=0.811	GT:AD:DP:GQ:PL	1/1:0,34:34:99:956,102,0
3L	5237072	.	G	A	704.18	.	AC=1;AF=0.500;AN=2;BaseQRankSum=0.221;ClippingRankSum=0.000;DP=34;ExcessHet=3.0103;FS=0.000;MLEAC=1;MLEAF=0.500;MQ=43.94;MQRankSum=-0.274;QD=20.71;ReadPosRankSum=-0.552;SOR=0.693	GT:AD:DP:GQ:PL	0/1:4,30:34:10:732,0,10
3L	5237130	.	TA	T	527.73	.	AC=2;AF=1.00;AN=2;DP=36;ExcessHet=3.0103;FS=0.000;MLEAC=1;MLEAF=0.500;MQ=44.00;QD=15.99;SOR=0.846	GT:AD:DP:GQ:PL	1/1:4,29:33:55:538,55,0
3L	5237201	.	A	G	1665.77	.	AC=2;AF=1.00;AN=2;BaseQRankSum=1.932;ClippingRankSum=0.000;DP=42;ExcessHet=3.0103;FS=7.503;MLEAC=2;MLEAF=1.00;MQ=43.93;MQRankSum=-0.112;QD=28.58;ReadPosRankSum=-0.295;SOR=0.821	GT:AD:DP:GQ:PL	1/1:2,40:42:39:1694,39,0
3L	5237207	.	C	T	1665.77	.	AC=2;AF=1.00;AN=2;BaseQRankSum=0.809;ClippingRankSum=0.000;DP=42;ExcessHet=3.0103;FS=8.015;MLEAC=2;MLEAF=1.00;MQ=43.93;MQRankSum=-0.112;QD=28.68;ReadPosRankSum=0.207;SOR=1.012	GT:AD:DP:GQ:PL	1/1:2,40:42:39:1694,39,0
3L	5237296	.	C	G	1184.77	.	AC=2;AF=1.00;AN=2;DP=44;ExcessHet=3.0103;FS=0.000;MLEAC=2;MLEAF=1.00;MQ=44.00;QD=26.93;SOR=0.784	GT:AD:DP:GQ:PL	1/1:0,44:44:99:1213,132,0
3L	5237443	.	A	C	1414.77	.	AC=2;AF=1.00;AN=2;DP=52;ExcessHet=3.0103;FS=0.000;MLEAC=2;MLEAF=1.00;MQ=43.94;QD=27.21;SOR=1.244	GT:AD:DP:GQ:PL	1/1:0,52:52:99:1443,156,0
3L	5237560	.	AC	A	2514.73	.	AC=2;AF=1.00;AN=2;DP=59;ExcessHet=3.0103;FS=0.000;MLEAC=2;MLEAF=1.00;MQ=43.92;QD=33.83;SOR=0.997	GT:AD:DP:GQ:PL	1/1:0,58:58:99:2552,175,0
3L	5237564	.	T	G	2562.77	.	AC=2;AF=1.00;AN=2;DP=60;ExcessHet=3.0103;FS=0.000;MLEAC=2;MLEAF=1.00;MQ=43.92;QD=27.09;SOR=1.034	GT:AD:DP:GQ:PL	1/1:0,59:59:99:2591,178,0
3L	5237583	.	A	T	1554.77	.	AC=2;AF=1.00;AN=2;BaseQRankSum=1.629;ClippingRankSum=0.000;DP=61;ExcessHet=3.0103;FS=0.000;MLEAC=2;MLEAF=1.00;MQ=43.97;MQRankSum=0.000;QD=25.91;ReadPosRankSum=0.852;SOR=0.298	GT:AD:DP:GQ:PL	1/1:1,59:60:99:1583,154,0
3L	5237608	.	C	CA	874.73	.	AC=1;AF=0.500;AN=2;BaseQRankSum=-0.028;ClippingRankSum=0.000;DP=62;ExcessHet=3.0103;FS=1.812;MLEAC=1;MLEAF=0.500;MQ=43.97;MQRankSum=0.000;QD=15.62;ReadPosRankSum=-1.129;SOR=1.426	GT:AD:DP:GQ:PL	0/1:6,50:56:74:912,0,74
3L	5237770	.	T	C	1475.77	.	AC=2;AF=1.00;AN=2;DP=56;ExcessHet=3.0103;FS=0.000;MLEAC=2;MLEAF=1.00;MQ=43.86;QD=26.35;SOR=0.693	GT:AD:DP:GQ:PL	1/1:0,56:56:99:1504,167,0
3L	5237778	.	GT	G	1106.73	.	AC=2;AF=1.00;AN=2;DP=57;ExcessHet=3.0103;FS=0.000;MLEAC=2;MLEAF=1.00;MQ=43.86;QD=20.12;SOR=0.804	GT:AD:DP:GQ:PL	1/1:0,55:55:99:1144,163,0
3L	5237898	.	T	G	1117.77	.	AC=2;AF=1.00;AN=2;DP=41;ExcessHet=3.0103;FS=0.000;MLEAC=2;MLEAF=1.00;MQ=43.95;QD=27.26;SOR=0.954	GT:AD:DP:GQ:PL	1/1:0,41:41:99:1146,123,0
3L	5237938	.	A	C	711.77	.	AC=1;AF=0.500;AN=2;BaseQRankSum=-0.403;ClippingRankSum=0.000;DP=42;ExcessHet=3.0103;FS=3.432;MLEAC=1;MLEAF=0.500;MQ=43.91;MQRankSum=-0.706;QD=16.95;ReadPosRankSum=-0.705;SOR=0.552	GT:AD:DP:GQ:PL	0/1:9,33:42:99:740,0,216
3L	5237941	.	C	T	34.77	.	AC=1;AF=0.500;AN=2;BaseQRankSum=-1.017;ClippingRankSum=0.000;DP=40;ExcessHet=3.0103;FS=3.546;MLEAC=1;MLEAF=0.500;MQ=43.90;MQRankSum=0.761;QD=0.87;ReadPosRankSum=1.184;SOR=1.055	GT:AD:DP:GQ:PL	0/1:32,8:40:63:63,0,1321
3L	5238000	.	T	C	1240.77	.	AC=2;AF=1.00;AN=2;DP=50;ExcessHet=3.0103;FS=0.000;MLEAC=2;MLEAF=1.00;MQ=43.79;QD=24.82;SOR=1.051	GT:AD:DP:GQ:PL	1/1:0,50:50:99:1269,147,0
3L	5238028	.	A	AAAATGTAAAAAC	2001.73	.	AC=1;AF=0.500;AN=2;BaseQRankSum=-0.156;ClippingRankSum=0.000;DP=52;ExcessHet=3.0103;FS=4.511;MLEAC=1;MLEAF=0.500;MQ=44.14;MQRankSum=-0.334;QD=24.61;ReadPosRankSum=-0.888;SOR=0.148	GT:AD:DP:GQ:PL	0/1:5,46:51:60:2039,0,60
3L	5238146	.	T	G	1056.77	.	AC=2;AF=1.00;AN=2;DP=38;ExcessHet=3.0103;FS=0.000;MLEAC=2;MLEAF=1.00;MQ=45.63;QD=27.81;SOR=1.670	GT:AD:DP:GQ:PL	1/1:0,38:38:99:1085,114,0
3L	5238159	.	T	A	978.77	.	AC=2;AF=1.00;AN=2;DP=38;ExcessHet=3.0103;FS=0.000;MLEAC=2;MLEAF=1.00;MQ=45.01;QD=26.45;SOR=1.802	GT:AD:DP:GQ:PL	1/1:0,37:37:99:1007,110,0
3L	5238206	.	C	A	975.77	.	AC=2;AF=1.00;AN=2;DP=38;ExcessHet=3.0103;FS=0.000;MLEAC=2;MLEAF=1.00;MQ=43.77;QD=26.37;SOR=1.432	GT:AD:DP:GQ:PL	1/1:0,37:37:99:1004,111,0
3L	5238363	.	T	C	864.77	.	AC=2;AF=1.00;AN=2;DP=33;ExcessHet=3.0103;FS=0.000;MLEAC=2;MLEAF=1.00;MQ=43.30;QD=26.21;SOR=1.022	GT:AD:DP:GQ:PL	1/1:0,33:33:99:893,99,0
3L	5238501	.	GGGACTCAATACAATCCTGTAGATAAACT	G	952.73	.	AC=1;AF=0.500;AN=2;BaseQRankSum=-0.616;ClippingRankSum=0.000;DP=30;ExcessHet=3.0103;FS=8.061;MLEAC=1;MLEAF=0.500;MQ=41.01;MQRankSum=-3.214;QD=31.76;ReadPosRankSum=1.279;SOR=1.691	GT:AD:DP:GQ:PL	0/1:6,24:30:99:990,0,180
3L	5238542	.	TGGCG	T	997.73	.	AC=1;AF=0.500;AN=2;BaseQRankSum=-0.787;ClippingRankSum=0.000;DP=30;ExcessHet=3.0103;FS=8.439;MLEAC=1;MLEAF=0.500;MQ=40.38;MQRankSum=-3.290;QD=33.26;ReadPosRankSum=-2.189;SOR=2.166	GT:AD:DP:GQ:PL	0/1:5,25:30:99:1035,0,163
3L	5238549	.	C	A	1006.77	.	AC=1;AF=0.500;AN=2;BaseQRankSum=0.550;ClippingRankSum=0.000;DP=30;ExcessHet=3.0103;FS=8.439;MLEAC=1;MLEAF=0.500;MQ=40.38;MQRankSum=-3.290;QD=33.56;SOR=2.166	GT:AD:DP:GQ:PL	0/1:5,25:30:99:1035,0,163
3L	5238558	.	T	A	1177.77	.	AC=1;AF=0.500;AN=2;BaseQRankSum=1.513;ClippingRankSum=0.000;DP=32;ExcessHet=3.0103;FS=5.948;MLEAC=1;MLEAF=0.500;MQ=40.22;MQRankSum=-3.238;QD=31.23;ReadPosRankSum=-2.128;SOR=2.468	GT:AD:DP:GQ:PL	0/1:4,28:32:99:1206,0,109
3L	5238561	.	C	T	1198.77	.	AC=1;AF=0.500;AN=2;BaseQRankSum=2.200;ClippingRankSum=0.000;DP=34;ExcessHet=3.0103;FS=5.515;MLEAC=1;MLEAF=0.500;MQ=40.30;MQRankSum=-3.268;QD=29.96;ReadPosRankSum=-1.957;SOR=2.303	GT:AD:DP:GQ:PL	0/1:4,30:34:99:1227,0,106
3L	5238562	.	T	C	1195.77	.	AC=1;AF=0.500;AN=2;BaseQRankSum=1.451;ClippingRankSum=0.000;DP=34;ExcessHet=3.0103;FS=5.515;MLEAC=1;MLEAF=0.500;MQ=40.30;MQRankSum=-3.268;QD=32.64;ReadPosRankSum=-1.860;SOR=2.303	GT:AD:DP:GQ:PL	0/1:4,30:34:99:1224,0,130
3L	5238586	.	GCC	G	1288.73	.	AC=1;AF=0.500;AN=2;BaseQRankSum=-0.241;ClippingRankSum=0.000;DP=36;ExcessHet=3.0103;FS=5.160;MLEAC=1;MLEAF=0.500;MQ=40.30;MQRankSum=-3.407;QD=26.44;ReadPosRankSum=-2.141;SOR=2.165	GT:AD:DP:GQ:PL	0/1:4,32:36:99:1326,0,126
3L	5238589	.	GTAAAAATGCGA	G	1288.73	.	AC=1;AF=0.500;AN=2;BaseQRankSum=-0.847;ClippingRankSum=0.000;DP=36;ExcessHet=3.0103;FS=5.160;MLEAC=1;MLEAF=0.500;MQ=40.30;MQRankSum=-3.407;QD=28.21;ReadPosRankSum=-2.040;SOR=2.165	GT:AD:DP:GQ:PL	0/1:4,32:36:99:1326,0,127
3L	5238614	.	GA	G	1408.73	.	AC=1;AF=0.500;AN=2;BaseQRankSum=-0.841;ClippingRankSum=0.000;DP=38;ExcessHet=3.0103;FS=0.000;MLEAC=1;MLEAF=0.500;MQ=40.13;MQRankSum=-3.364;QD=34.72;ReadPosRankSum=-2.558;SOR=0.693	GT:AD:DP:GQ:PL	0/1:4,34:38:99:1446,0,145
3L	5238617	.	TC	T	1618.73	.	AC=1;AF=0.500;AN=2;BaseQRankSum=-0.795;ClippingRankSum=0.000;DP=39;ExcessHet=3.0103;FS=0.000;MLEAC=1;MLEAF=0.500;MQ=40.18;MQRankSum=-3.371;QD=28.12;ReadPosRankSum=-0.974;SOR=0.735	GT:AD:DP:GQ:PL	0/1:4,35:39:99:1656,0,129
3L	5238619	.	T	TATATAATAGATAA	1618.73	.	AC=1;AF=0.500;AN=2;BaseQRankSum=-0.026;ClippingRankSum=0.000;DP=38;ExcessHet=3.0103;FS=0.000;MLEAC=1;MLEAF=0.500;MQ=40.16;MQRankSum=-3.356;QD=26.27;ReadPosRankSum=-1.144;SOR=0.693	GT:AD:DP:GQ:PL	0/1:4,34:38:99:1656,0,130
3L	5238630	.	AAG	A	1454.73	.	AC=1;AF=0.500;AN=2;BaseQRankSum=-1.076;ClippingRankSum=0.000;DP=46;ExcessHet=3.0103;FS=0.000;MLEAC=1;MLEAF=0.500;MQ=41.03;MQRankSum=-2.564;QD=31.62;ReadPosRankSum=-1.334;SOR=0.765	GT:AD:DP:GQ:PL	0/1:4,42:46:49:1492,0,49
3L	5238670	.	T	A	1201.77	.	AC=2;AF=1.00;AN=2;BaseQRankSum=-0.944;ClippingRankSum=0.000;DP=53;ExcessHet=3.0103;FS=0.000;MLEAC=2;MLEAF=1.00;MQ=41.64;MQRankSum=-2.242;QD=22.67;ReadPosRankSum=1.406;SOR=0.536	GT:AD:DP:GQ:PL	1/1:4,49:53:47:1230,47,0
3L	5238697	.	T	TG	1743.82	.	AC=2;AF=1.00;AN=2;BaseQRankSum=0.471;ClippingRankSum=0.000;DP=60;ExcessHet=3.0103;FS=0.000;MLEAC=2;MLEAF=1.00;MQ=41.96;MQRankSum=-1.766;QD=29.06;ReadPosRankSum=-0.191;SOR=0.737	GT:AD:DP:GQ:PL	1/1:3,57:60:17:1781,17,0
3L	5238705	.	CT	C	856.73	.	AC=1;AF=0.500;AN=2;BaseQRankSum=-1.210;ClippingRankSum=0.000;DP=63;ExcessHet=3.0103;FS=1.696;MLEAC=1;MLEAF=0.500;MQ=42.30;MQRankSum=-1.491;QD=15.03;ReadPosRankSum=0.472;SOR=1.201	GT:AD:DP:GQ:PL	0/1:6,51:57:34:894,0,34
3L	5238721	.	G	T	2301.77	.	AC=2;AF=1.00;AN=2;BaseQRankSum=2.311;ClippingRankSum=0.000;DP=58;ExcessHet=3.0103;FS=5.508;MLEAC=2;MLEAF=1.00;MQ=42.37;MQRankSum=-1.452;QD=26.50;ReadPosRankSum=-0.193;SOR=0.128	GT:AD:DP:GQ:PL	1/1:3,55:58:40:2330,40,0
3L	5238725	.	A	C	2301.77	.	AC=2;AF=1.00;AN=2;BaseQRankSum=-0.480;ClippingRankSum=0.000;DP=58;ExcessHet=3.0103;FS=5.508;MLEAC=2;MLEAF=1.00;MQ=42.37;MQRankSum=-1.452;QD=33.94;ReadPosRankSum=-0.246;SOR=0.128	GT:AD:DP:GQ:PL	1/1:3,55:58:40:2330,40,0
3L	5238749	.	C	A	1342.28	.	AC=1;AF=0.500;AN=2;BaseQRankSum=-0.723;ClippingRankSum=0.000;DP=61;ExcessHet=3.0103;FS=1.938;MLEAC=1;MLEAF=0.500;MQ=42.72;MQRankSum=-1.415;QD=22.37;ReadPosRankSum=0.896;SOR=0.300	GT:AD:DP:GQ:PL	0/1:5,55:60:9:1370,0,9
3L	5238797	.	T	C	1293.77	.	AC=2;AF=1.00;AN=2;BaseQRankSum=0.782;ClippingRankSum=0.000;DP=57;ExcessHet=3.0103;FS=4.409;MLEAC=2;MLEAF=1.00;MQ=42.95;MQRankSum=-1.107;QD=22.70;ReadPosRankSum=-0.734;SOR=0.170	GT:AD:DP:GQ:PL	1/1:5,52:57:32:1322,32,0
3L	5238873	.	A	G	1276.77	.	AC=2;AF=1.00;AN=2;BaseQRankSum=-0.367;ClippingRankSum=0.000;DP=60;ExcessHet=3.0103;FS=0.000;MLEAC=2;MLEAF=1.00;MQ=43.56;MQRankSum=-1.072;QD=21.28;ReadPosRankSum=1.246;SOR=0.527	GT:AD:DP:GQ:PL	1/1:5,55:60:59:1305,59,0
3L	5238971	.	C	A	1342.77	.	AC=2;AF=1.00;AN=2;BaseQRankSum=0.580;ClippingRankSum=0.000;DP=60;ExcessHet=3.0103;FS=5.431;MLEAC=2;MLEAF=1.00;MQ=42.93;MQRankSum=-1.317;QD=22.76;ReadPosRankSum=0.150;SOR=0.084	GT:AD:DP:GQ:PL	1/1:4,55:59:84:1371,84,0
3L	5238997	.	G	A	1720.77	.	AC=2;AF=1.00;AN=2;BaseQRankSum=0.392;ClippingRankSum=0.000;DP=69;ExcessHet=3.0103;FS=6.032;MLEAC=2;MLEAF=1.00;MQ=42.83;MQRankSum=-1.135;QD=25.31;ReadPosRankSum=-0.851;SOR=0.081	GT:AD:DP:GQ:PL	1/1:3,65:68:99:1749,128,0
3L	5239059	.	A	C	1541.77	.	AC=2;AF=1.00;AN=2;BaseQRankSum=-1.031;ClippingRankSum=0.000;DP=71;ExcessHet=3.0103;FS=7.430;MLEAC=2;MLEAF=1.00;MQ=42.95;MQRankSum=-1.323;QD=22.03;ReadPosRankSum=2.001;SOR=0.519	GT:AD:DP:GQ:PL	1/1:5,65:70:73:1570,73,0
3L	5239079	.	C	T	1546.77	.	AC=2;AF=1.00;AN=2;BaseQRankSum=0.326;ClippingRankSum=0.000;DP=65;ExcessHet=3.0103;FS=2.476;MLEAC=2;MLEAF=1.00;MQ=42.85;MQRankSum=-1.053;QD=23.80;ReadPosRankSum=0.921;SOR=0.948	GT:AD:DP:GQ:PL	1/1:3,62:65:99:1575,113,0
3L	5239309	.	GAA	G	72.25	.	AC=1;AF=0.500;AN=2;BaseQRankSum=-0.842;ClippingRankSum=0.000;DP=11;ExcessHet=3.0103;FS=0.000;MLEAC=1;MLEAF=0.500;MQ=44.00;MQRankSum=0.000;QD=14.45;ReadPosRankSum=1.282;SOR=0.693	GT:AD:DP:GQ:PL	0/1:1,4:5:9:109,0,9
3L	5239442	.	G	A	1671.77	.	AC=2;AF=1.00;AN=2;DP=40;ExcessHet=3.0103;FS=0.000;MLEAC=2;MLEAF=1.00;MQ=41.90;QD=31.95;SOR=2.670	GT:AD:DP:GQ:PL	1/1:0,40:40:99:1700,123,0
3L	5239511	.	T	C	896.77	.	AC=2;AF=1.00;AN=2;DP=34;ExcessHet=3.0103;FS=0.000;MLEAC=2;MLEAF=1.00;MQ=41.92;QD=26.38;SOR=1.418	GT:AD:DP:GQ:PL	1/1:0,34:34:99:925,102,0
3L	5239596	.	T	C	991.77	.	AC=1;AF=0.500;AN=2;BaseQRankSum=-0.617;ClippingRankSum=0.000;DP=31;ExcessHet=3.0103;FS=0.000;MLEAC=1;MLEAF=0.500;MQ=43.71;MQRankSum=-1.141;QD=31.99;ReadPosRankSum=-1.026;SOR=0.941	GT:AD:DP:GQ:PL	0/1:6,25:31:99:1020,0,239
3L	5239599	.	G	GTTTTT	1066.73	.	AC=1;AF=0.500;AN=2;BaseQRankSum=-0.302;ClippingRankSum=0.000;DP=30;ExcessHet=3.0103;FS=0.000;MLEAC=1;MLEAF=0.500;MQ=43.70;MQRankSum=-1.170;QD=24.21;ReadPosRankSum=-1.012;SOR=1.051	GT:AD:DP:GQ:PL	0/1:6,24:30:99:1104,0,233
3L	5239653	.	G	C	771.81	.	AC=1;AF=0.500;AN=2;BaseQRankSum=-1.421;ClippingRankSum=0.000;DP=40;ExcessHet=3.0103;FS=1.842;MLEAC=1;MLEAF=0.500;MQ=43.45;MQRankSum=-1.146;QD=19.30;ReadPosRankSum=0.655;SOR=0.666	GT:AD:DP:GQ:PL	0/1:5,35:40:20:800,0,20
3L	5239871	.	A	T	1231.77	.	AC=2;AF=1.00;AN=2;BaseQRankSum=0.434;ClippingRankSum=0.000;DP=51;ExcessHet=3.0103;FS=0.000;MLEAC=2;MLEAF=1.00;MQ=43.75;MQRankSum=-0.478;QD=24.15;ReadPosRankSum=0.340;SOR=1.225	GT:AD:DP:GQ:PL	1/1:2,49:51:62:1260,62,0
3L	5239892	.	T	C	1973.77	.	AC=2;AF=1.00;AN=2;DP=48;ExcessHet=3.0103;FS=0.000;MLEAC=2;MLEAF=1.00;MQ=43.59;QD=27.07;SOR=1.562	GT:AD:DP:GQ:PL	1/1:0,48:48:99:2002,144,0
3L	5239922	.	C	CT	544.73	.	AC=2;AF=1.00;AN=2;BaseQRankSum=0.313;ClippingRankSum=0.000;DP=43;ExcessHet=3.0103;FS=0.000;MLEAC=1;MLEAF=0.500;MQ=43.66;MQRankSum=-0.455;QD=16.51;ReadPosRankSum=-0.175;SOR=0.730	GT:AD:DP:GQ:PL	1/1:3,30:33:56:514,56,0
3L	5240075	.	T	A	1208.77	.	AC=1;AF=0.500;AN=2;BaseQRankSum=-0.068;ClippingRankSum=0.000;DP=57;ExcessHet=3.0103;FS=0.000;MLEAC=1;MLEAF=0.500;MQ=43.78;MQRankSum=3.396;QD=21.21;ReadPosRankSum=-0.898;SOR=0.478	GT:AD:DP:GQ:PL	0/1:6,51:57:29:1237,0,29
3L	5240098	.	T	G	2341.77	.	AC=2;AF=1.00;AN=2;DP=53;ExcessHet=3.0103;FS=0.000;MLEAC=2;MLEAF=1.00;MQ=43.76;QD=26.06;SOR=1.524	GT:AD:DP:GQ:PL	1/1:0,53:53:99:2370,160,0
3L	5240105	.	G	A	1162.77	.	AC=1;AF=0.500;AN=2;BaseQRankSum=1.907;ClippingRankSum=0.000;DP=54;ExcessHet=3.0103;FS=0.000;MLEAC=1;MLEAF=0.500;MQ=43.76;MQRankSum=3.283;QD=21.53;ReadPosRankSum=-0.633;SOR=0.760	GT:AD:DP:GQ:PL	0/1:6,48:54:37:1191,0,37
3L	5240109	.	A	T	2413.77	.	AC=2;AF=1.00;AN=2;DP=53;ExcessHet=3.0103;FS=0.000;MLEAC=2;MLEAF=1.00;MQ=43.76;QD=28.00;SOR=1.402	GT:AD:DP:GQ:PL	1/1:0,53:53:99:2442,166,0
3L	5240176	.	G	GAC	1104.73	.	AC=2;AF=1.00;AN=2;BaseQRankSum=-1.461;ClippingRankSum=0.000;DP=53;ExcessHet=3.0103;FS=6.156;MLEAC=2;MLEAF=1.00;MQ=43.71;MQRankSum=4.392;QD=22.55;ReadPosRankSum=0.709;SOR=0.071	GT:AD:DP:GQ:PL	1/1:3,46:49:46:1142,46,0
3L	5240178	.	C	T	2304.77	.	AC=2;AF=1.00;AN=2;DP=50;ExcessHet=3.0103;FS=0.000;MLEAC=2;MLEAF=1.00;MQ=43.69;QD=28.25;SOR=0.859	GT:AD:DP:GQ:PL	1/1:0,50:50:99:2333,159,0
3L	5240198	.	C	T	1430.77	.	AC=2;AF=1.00;AN=2;DP=52;ExcessHet=3.0103;FS=0.000;MLEAC=2;MLEAF=1.00;MQ=43.78;QD=27.51;SOR=0.853	GT:AD:DP:GQ:PL	1/1:0,52:52:99:1459,155,0
3L	5240554	.	A	G	1377.77	.	AC=2;AF=1.00;AN=2;DP=51;ExcessHet=3.0103;FS=0.000;MLEAC=2;MLEAF=1.00;MQ=44.00;QD=27.02;SOR=0.900	GT:AD:DP:GQ:PL	1/1:0,51:51:99:1406,153,0
3L	5240583	.	G	C	1463.77	.	AC=2;AF=1.00;AN=2;DP=56;ExcessHet=3.0103;FS=0.000;MLEAC=2;MLEAF=1.00;MQ=44.00;QD=26.14;SOR=0.765	GT:AD:DP:GQ:PL	1/1:0,56:56:99:1492,167,0
3L	5240641	.	G	T	1528.77	.	AC=2;AF=1.00;AN=2;DP=56;ExcessHet=3.0103;FS=0.000;MLEAC=2;MLEAF=1.00;MQ=44.00;QD=27.30;SOR=0.841	GT:AD:DP:GQ:PL	1/1:0,56:56:99:1557,167,0
3L	5240671	.	T	A	1846.78	.	AC=1;AF=0.500;AN=2;BaseQRankSum=0.532;ClippingRankSum=0.000;DP=51;ExcessHet=3.0103;FS=2.043;MLEAC=1;MLEAF=0.500;MQ=43.96;MQRankSum=-0.219;QD=31.82;ReadPosRankSum=0.648;SOR=0.320	GT:AD:DP:GQ:PL	0/1:4,47:51:27:1875,0,27
3L	5240673	.	GA	G	2034.73	.	AC=2;AF=1.00;AN=2;DP=49;ExcessHet=3.0103;FS=0.000;MLEAC=1;MLEAF=0.500;MQ=43.96;QD=31.09;SOR=0.929	GT:AD:DP:GQ:PL	1/1:4,45:49:99:2055,109,0
3L	5240686	.	G	A	1892.77	.	AC=1;AF=0.500;AN=2;BaseQRankSum=-1.038;ClippingRankSum=0.000;DP=54;ExcessHet=3.0103;FS=4.202;MLEAC=1;MLEAF=0.500;MQ=43.96;MQRankSum=-0.256;QD=30.57;ReadPosRankSum=1.553;SOR=0.213	GT:AD:DP:GQ:PL	0/1:5,49:54:45:1921,0,45
3L	5240905	.	C	T	1582.77	.	AC=2;AF=1.00;AN=2;DP=57;ExcessHet=3.0103;FS=0.000;MLEAC=2;MLEAF=1.00;MQ=43.97;QD=27.77;SOR=0.728	GT:AD:DP:GQ:PL	1/1:0,57:57:99:1611,171,0
3L	5240922	.	T	G	1532.77	.	AC=2;AF=1.00;AN=2;DP=60;ExcessHet=3.0103;FS=0.000;MLEAC=2;MLEAF=1.00;MQ=43.97;QD=25.98;SOR=0.726	GT:AD:DP:GQ:PL	1/1:0,59:59:99:1561,175,0
3L	5241018	.	C	G	2299.77	.	AC=2;AF=1.00;AN=2;DP=54;ExcessHet=3.0103;FS=0.000;MLEAC=2;MLEAF=1.00;MQ=43.96;QD=31.82;SOR=0.767	GT:AD:DP:GQ:PL	1/1:0,54:54:99:2328,168,0
3L	5241037	.	A	AC	2331.73	.	AC=2;AF=1.00;AN=2;DP=56;ExcessHet=3.0103;FS=0.000;MLEAC=2;MLEAF=1.00;MQ=43.97;QD=32.89;SOR=0.765	GT:AD:DP:GQ:PL	1/1:0,56:56:99:2369,172,0
3L	5241064	.	T	A	2294.77	.	AC=2;AF=1.00;AN=2;DP=51;ExcessHet=3.0103;FS=0.000;MLEAC=2;MLEAF=1.00;MQ=43.96;QD=31.91;SOR=0.900	GT:AD:DP:GQ:PL	1/1:0,51:51:99:2323,157,0
3L	5241066	.	C	A	2294.77	.	AC=2;AF=1.00;AN=2;DP=51;ExcessHet=3.0103;FS=0.000;MLEAC=2;MLEAF=1.00;MQ=43.96;QD=28.24;SOR=0.994	GT:AD:DP:GQ:PL	1/1:0,51:51:99:2323,157,0
3L	5241067	.	A	G	2339.77	.	AC=2;AF=1.00;AN=2;DP=50;ExcessHet=3.0103;FS=0.000;MLEAC=2;MLEAF=1.00;MQ=43.96;QD=29.13;SOR=1.051	GT:AD:DP:GQ:PL	1/1:0,50:50:99:2368,160,0
3L	5241077	.	A	T	2446.77	.	AC=2;AF=1.00;AN=2;DP=55;ExcessHet=3.0103;FS=0.000;MLEAC=2;MLEAF=1.00;MQ=43.93;QD=34.36;SOR=0.884	GT:AD:DP:GQ:PL	1/1:0,55:55:99:2475,166,0
3L	5241082	.	C	T	2602.77	.	AC=2;AF=1.00;AN=2;DP=57;ExcessHet=3.0103;FS=0.000;MLEAC=2;MLEAF=1.00;MQ=43.93;QD=30.47;SOR=0.960	GT:AD:DP:GQ:PL	1/1:0,57:57:99:2631,180,0
3L	5241088	.	C	G	2557.77	.	AC=2;AF=1.00;AN=2;DP=58;ExcessHet=3.0103;FS=0.000;MLEAC=2;MLEAF=1.00;MQ=43.93;QD=29.24;SOR=0.997	GT:AD:DP:GQ:PL	1/1:0,58:58:99:2586,177,0
3L	5241299	.	GA	G	1208.73	.	AC=2;AF=1.00;AN=2;DP=50;ExcessHet=3.0103;FS=0.000;MLEAC=2;MLEAF=1.00;MQ=44.00;QD=26.28;SOR=1.464	GT:AD:DP:GQ:PL	1/1:0,46:46:99:1246,138,0
3L	5241491	.	T	A	115.77	.	AC=1;AF=0.500;AN=2;BaseQRankSum=-1.678;ClippingRankSum=0.000;DP=50;ExcessHet=3.0103;FS=13.460;MLEAC=1;MLEAF=0.500;MQ=43.92;MQRankSum=0.618;QD=2.32;ReadPosRankSum=-0.919;SOR=2.548	GT:AD:DP:GQ:PL	0/1:43,7:50:99:144,0,1731
3L	5241507	.	C	A	110.77	.	AC=1;AF=0.500;AN=2;BaseQRankSum=2.617;ClippingRankSum=0.000;DP=53;ExcessHet=3.0103;FS=14.237;MLEAC=1;MLEAF=0.500;MQ=43.89;MQRankSum=0.722;QD=2.09;ReadPosRankSum=-0.358;SOR=2.540	GT:AD:DP:GQ:PL	0/1:46,7:53:99:139,0,1771
3L	5241524	.	GGT	G	1713.73	.	AC=2;AF=1.00;AN=2;DP=56;ExcessHet=3.0103;FS=0.000;MLEAC=2;MLEAF=1.00;MQ=43.90;QD=32.96;SOR=0.693	GT:AD:DP:GQ:PL	1/1:0,52:52:99:1751,157,0
3L	5241582	.	C	G	1413.77	.	AC=2;AF=1.00;AN=2;DP=54;ExcessHet=3.0103;FS=0.000;MLEAC=2;MLEAF=1.00;MQ=43.78;QD=26.18;SOR=1.118	GT:AD:DP:GQ:PL	1/1:0,54:54:99:1442,162,0
3L	5241666	.	T	TA	1156.73	.	AC=2;AF=1.00;AN=2;DP=54;ExcessHet=3.0103;FS=0.000;MLEAC=2;MLEAF=1.00;MQ=43.78;QD=23.61;SOR=1.225	GT:AD:DP:GQ:PL	1/1:0,49:49:99:1194,150,0
3L	5241775	.	C	G	1512.77	.	AC=2;AF=1.00;AN=2;BaseQRankSum=1.412;ClippingRankSum=0.000;DP=58;ExcessHet=3.0103;FS=0.000;MLEAC=2;MLEAF=1.00;MQ=43.78;MQRankSum=-0.283;QD=26.08;ReadPosRankSum=0.000;SOR=0.338	GT:AD:DP:GQ:PL	1/1:1,57:58:99:1541,148,0
3L	5241833	.	T	A	1478.77	.	AC=2;AF=1.00;AN=2;BaseQRankSum=1.217;ClippingRankSum=0.000;DP=59;ExcessHet=3.0103;FS=0.000;MLEAC=2;MLEAF=1.00;MQ=43.52;MQRankSum=-0.765;QD=25.06;ReadPosRankSum=-1.278;SOR=1.140	GT:AD:DP:GQ:PL	1/1:2,57:59:99:1507,122,0
3L	5241859	.	TGCTTA	T	2570.73	.	AC=2;AF=1.00;AN=2;BaseQRankSum=-0.106;ClippingRankSum=0.000;DP=64;ExcessHet=3.0103;FS=0.000;MLEAC=2;MLEAF=1.00;MQ=43.40;MQRankSum=-0.846;QD=29.41;ReadPosRankSum=-1.056;SOR=0.760	GT:AD:DP:GQ:PL	1/1:2,60:62:97:2608,97,0
3L	5241869	.	A	AGTCATAGT	2707.73	.	AC=2;AF=1.00;AN=2;BaseQRankSum=-1.656;ClippingRankSum=0.000;DP=63;ExcessHet=3.0103;FS=0.000;MLEAC=2;MLEAF=1.00;MQ=43.39;MQRankSum=-1.056;QD=25.88;SOR=0.414	GT:AD:DP:GQ:PL	1/1:3,59:62:67:2745,67,0
3L	5241872	.	T	C	2652.77	.	AC=2;AF=1.00;AN=2;BaseQRankSum=-2.272;ClippingRankSum=0.000;DP=65;ExcessHet=3.0103;FS=0.000;MLEAC=2;MLEAF=1.00;MQ=43.41;MQRankSum=-1.033;QD=31.37;ReadPosRankSum=0.302;SOR=0.430	GT:AD:DP:GQ:PL	1/1:3,61:64:64:2681,64,0
3L	5241883	.	T	A	2458.79	.	AC=2;AF=1.00;AN=2;BaseQRankSum=-2.157;ClippingRankSum=0.000;DP=65;ExcessHet=3.0103;FS=2.105;MLEAC=2;MLEAF=1.00;MQ=43.41;MQRankSum=-1.208;QD=31.46;ReadPosRankSum=1.277;SOR=0.250	GT:AD:DP:GQ:PL	1/1:4,60:64:22:2487,22,0
3L	5241963	.	C	G	1949.77	.	AC=2;AF=1.00;AN=2;BaseQRankSum=0.970;ClippingRankSum=0.000;DP=82;ExcessHet=3.0103;FS=5.358;MLEAC=2;MLEAF=1.00;MQ=43.83;MQRankSum=-0.497;QD=24.07;ReadPosRankSum=-1.843;SOR=0.101	GT:AD:DP:GQ:PL	1/1:4,77:81:99:1978,134,0
3L	5242192	.	T	G	1940.77	.	AC=2;AF=1.00;AN=2;DP=73;ExcessHet=3.0103;FS=0.000;MLEAC=2;MLEAF=1.00;MQ=43.95;QD=26.59;SOR=0.898	GT:AD:DP:GQ:PL	1/1:0,73:73:99:1969,218,0
3L	5242573	.	A	G	1648.77	.	AC=2;AF=1.00;AN=2;DP=62;ExcessHet=3.0103;FS=0.000;MLEAC=2;MLEAF=1.00;MQ=44.00;QD=26.59;SOR=1.057	GT:AD:DP:GQ:PL	1/1:0,62:62:99:1677,186,0
3L	5242814	.	A	G	2105.77	.	AC=2;AF=1.00;AN=2;DP=48;ExcessHet=3.0103;FS=0.000;MLEAC=2;MLEAF=1.00;MQ=44.00;QD=29.51;SOR=1.298	GT:AD:DP:GQ:PL	1/1:0,48:48:99:2134,147,0
3L	5242827	.	T	C	2085.77	.	AC=2;AF=1.00;AN=2;DP=47;ExcessHet=3.0103;FS=0.000;MLEAC=2;MLEAF=1.00;MQ=44.00;QD=37.03;SOR=1.132	GT:AD:DP:GQ:PL	1/1:0,47:47:99:2114,141,0
3L	5242829	.	A	G	2085.77	.	AC=2;AF=1.00;AN=2;DP=47;ExcessHet=3.0103;FS=0.000;MLEAC=2;MLEAF=1.00;MQ=44.00;QD=33.51;SOR=1.132	GT:AD:DP:GQ:PL	1/1:0,47:47:99:2114,141,0
3L	5242907	.	A	G	1368.77	.	AC=2;AF=1.00;AN=2;DP=52;ExcessHet=3.0103;FS=0.000;MLEAC=2;MLEAF=1.00;MQ=44.00;QD=26.32;SOR=0.693	GT:AD:DP:GQ:PL	1/1:0,52:52:99:1397,154,0
3L	5242977	.	T	G	2874.77	.	AC=2;AF=1.00;AN=2;DP=67;ExcessHet=3.0103;FS=0.000;MLEAC=2;MLEAF=1.00;MQ=44.00;QD=30.76;SOR=0.818	GT:AD:DP:GQ:PL	1/1:0,66:66:99:2903,202,0
3L	5242985	.	CCA	C	2738.73	.	AC=2;AF=1.00;AN=2;DP=64;ExcessHet=3.0103;FS=0.000;MLEAC=2;MLEAF=1.00;MQ=44.00;QD=31.93;SOR=0.859	GT:AD:DP:GQ:PL	1/1:0,63:63:99:2776,190,0
3L	5242988	.	TCC	T	2712.73	.	AC=2;AF=1.00;AN=2;DP=63;ExcessHet=3.0103;FS=0.000;MLEAC=2;MLEAF=1.00;MQ=44.00;QD=24.32;SOR=0.826	GT:AD:DP:GQ:PL	1/1:0,62:62:99:2750,187,0
3L	5243201	.	A	G	1699.77	.	AC=2;AF=1.00;AN=2;DP=63;ExcessHet=3.0103;FS=0.000;MLEAC=2;MLEAF=1.00;MQ=44.00;QD=26.98;SOR=0.724	GT:AD:DP:GQ:PL	1/1:0,63:63:99:1728,189,0
3L	5243511	.	C	A	1150.77	.	AC=2;AF=1.00;AN=2;BaseQRankSum=0.248;ClippingRankSum=0.000;DP=48;ExcessHet=3.0103;FS=7.551;MLEAC=2;MLEAF=1.00;MQ=43.90;MQRankSum=3.240;QD=24.48;ReadPosRankSum=0.370;SOR=0.825	GT:AD:DP:GQ:PL	1/1:2,45:47:86:1179,86,0
3L	5245101	.	G	C	1190.77	.	AC=2;AF=1.00;AN=2;DP=47;ExcessHet=3.0103;FS=0.000;MLEAC=2;MLEAF=1.00;MQ=43.60;QD=25.34;SOR=1.659	GT:AD:DP:GQ:PL	1/1:0,47:47:99:1219,139,0
3L	5245155	.	T	A	911.77	.	AC=2;AF=1.00;AN=2;BaseQRankSum=0.780;ClippingRankSum=0.000;DP=44;ExcessHet=3.0103;FS=0.000;MLEAC=2;MLEAF=1.00;MQ=43.39;MQRankSum=-0.371;QD=25.33;ReadPosRankSum=-1.001;SOR=0.297	GT:AD:DP:GQ:PL	1/1:1,35:36:81:940,81,0
3L	5245369	.	T	C	942.77	.	AC=2;AF=1.00;AN=2;DP=38;ExcessHet=3.0103;FS=0.000;MLEAC=2;MLEAF=1.00;MQ=43.85;QD=24.81;SOR=1.493	GT:AD:DP:GQ:PL	1/1:0,38:38:99:971,112,0
3L	5245401	.	G	A	854.78	.	AC=2;AF=1.00;AN=2;BaseQRankSum=1.783;ClippingRankSum=0.000;DP=40;ExcessHet=3.0103;FS=12.205;MLEAC=2;MLEAF=1.00;MQ=43.85;MQRankSum=-0.551;QD=21.92;ReadPosRankSum=-0.271;SOR=2.295	GT:AD:DP:GQ:PL	1/1:4,35:39:26:883,26,0
3L	5245549	.	T	A	1349.77	.	AC=1;AF=0.500;AN=2;BaseQRankSum=-0.309;ClippingRankSum=0.000;DP=41;ExcessHet=3.0103;FS=1.786;MLEAC=1;MLEAF=0.500;MQ=43.90;MQRankSum=-0.480;QD=32.92;ReadPosRankSum=-1.934;SOR=0.586	GT:AD:DP:GQ:PL	0/1:5,36:41:96:1378,0,96
3L	5245554	.	C	CAA	1166.73	.	AC=1;AF=0.500;AN=2;BaseQRankSum=-0.549;ClippingRankSum=0.000;DP=37;ExcessHet=3.0103;FS=0.000;MLEAC=1;MLEAF=0.500;MQ=43.84;MQRankSum=-0.844;QD=32.41;ReadPosRankSum=-1.054;SOR=0.593	GT:AD:DP:GQ:PL	0/1:5,31:36:99:1204,0,154
3L	5245646	.	C	T	721.89	.	AC=1;AF=0.500;AN=2;BaseQRankSum=1.090;ClippingRankSum=0.000;DP=36;ExcessHet=3.0103;FS=0.000;MLEAC=1;MLEAF=0.500;MQ=43.89;MQRankSum=-0.444;QD=20.05;ReadPosRankSum=-0.795;SOR=0.693	GT:AD:DP:GQ:PL	0/1:4,32:36:2:748,0,2
3L	5245683	.	A	G	681.41	.	AC=2;AF=1.00;AN=2;BaseQRankSum=0.619;ClippingRankSum=0.000;DP=34;ExcessHet=3.0103;FS=0.000;MLEAC=2;MLEAF=1.00;MQ=43.83;MQRankSum=-0.598;QD=20.04;ReadPosRankSum=-1.021;SOR=0.976	GT:AD:DP:GQ:PL	1/1:4,30:34:8:709,8,0
3L	5246354	.	G	T	1298.77	.	AC=2;AF=1.00;AN=2;BaseQRankSum=0.634;ClippingRankSum=0.000;DP=55;ExcessHet=3.0103;FS=0.000;MLEAC=2;MLEAF=1.00;MQ=44.00;MQRankSum=0.000;QD=23.61;ReadPosRankSum=-0.079;SOR=0.458	GT:AD:DP:GQ:PL	1/1:4,51:55:56:1327,56,0
3L	5246707	.	T	G	1310.77	.	AC=2;AF=1.00;AN=2;BaseQRankSum=-0.605;ClippingRankSum=0.000;DP=55;ExcessHet=3.0103;FS=0.000;MLEAC=2;MLEAF=1.00;MQ=43.73;MQRankSum=-0.286;QD=23.83;ReadPosRankSum=2.445;SOR=0.527	GT:AD:DP:GQ:PL	1/1:3,52:55:83:1339,83,0
3L	5248672	.	TA	T	1380.73	.	AC=2;AF=1.00;AN=2;BaseQRankSum=0.138;ClippingRankSum=0.000;DP=71;ExcessHet=3.0103;FS=2.235;MLEAC=2;MLEAF=1.00;MQ=44.00;MQRankSum=0.000;QD=20.30;ReadPosRankSum=-0.702;SOR=0.584	GT:AD:DP:GQ:PL	1/1:3,65:68:99:1418,136,0
3L	5248940	.	A	T	1102.77	.	AC=1;AF=0.500;AN=2;BaseQRankSum=-1.513;ClippingRankSum=0.000;DP=54;ExcessHet=3.0103;FS=6.554;MLEAC=1;MLEAF=0.500;MQ=44.00;MQRankSum=0.000;QD=20.42;ReadPosRankSum=-0.423;SOR=0.855	GT:AD:DP:GQ:PL	0/1:7,47:54:33:1131,0,33
3L	5249599	.	A	T	1651.77	.	AC=2;AF=1.00;AN=2;DP=60;ExcessHet=3.0103;FS=0.000;MLEAC=2;MLEAF=1.00;MQ=43.92;QD=27.53;SOR=0.760	GT:AD:DP:GQ:PL	1/1:0,60:60:99:1680,180,0
3L	5249670	.	G	T	1069.77	.	AC=2;AF=1.00;AN=2;BaseQRankSum=0.812;ClippingRankSum=0.000;DP=48;ExcessHet=3.0103;FS=5.069;MLEAC=2;MLEAF=1.00;MQ=43.90;MQRankSum=-0.381;QD=22.76;ReadPosRankSum=0.782;SOR=0.753	GT:AD:DP:GQ:PL	1/1:4,43:47:31:1098,31,0
3L	5249692	.	A	AT	484.73	.	AC=1;AF=0.500;AN=2;BaseQRankSum=-0.673;ClippingRankSum=0.000;DP=48;ExcessHet=3.0103;FS=1.461;MLEAC=1;MLEAF=0.500;MQ=43.92;MQRankSum=-0.773;QD=11.82;ReadPosRankSum=1.625;SOR=1.214	GT:AD:DP:GQ:PL	0/1:10,31:41:69:522,0,69
3L	5249704	.	C	G	828.77	.	AC=1;AF=0.500;AN=2;BaseQRankSum=-0.312;ClippingRankSum=0.000;DP=45;ExcessHet=3.0103;FS=0.000;MLEAC=1;MLEAF=0.500;MQ=43.96;MQRankSum=-0.327;QD=18.42;ReadPosRankSum=-0.234;SOR=0.743	GT:AD:DP:GQ:PL	0/1:6,39:45:28:857,0,28
3L	5249781	.	AGGCCTAC	A	1444.73	.	AC=1;AF=0.500;AN=2;BaseQRankSum=-0.473;ClippingRankSum=0.000;DP=48;ExcessHet=3.0103;FS=5.385;MLEAC=1;MLEAF=0.500;MQ=43.92;MQRankSum=-0.716;QD=31.41;ReadPosRankSum=0.799;SOR=0.395	GT:AD:DP:GQ:PL	0/1:10,36:46:99:1482,0,311
3L	5249809	.	T	TA	2090.73	.	AC=2;AF=1.00;AN=2;DP=49;ExcessHet=3.0103;FS=0.000;MLEAC=2;MLEAF=1.00;MQ=43.86;QD=27.41;SOR=0.776	GT:AD:DP:GQ:PL	1/1:0,48:48:99:2128,144,0
3L	5249814	.	T	A	2134.77	.	AC=2;AF=1.00;AN=2;DP=50;ExcessHet=3.0103;FS=0.000;MLEAC=2;MLEAF=1.00;MQ=43.86;QD=31.83;SOR=0.818	GT:AD:DP:GQ:PL	1/1:0,49:49:99:2163,147,0
3L	5250059	.	A	C	321.77	.	AC=1;AF=0.500;AN=2;BaseQRankSum=0.059;ClippingRankSum=0.000;DP=44;ExcessHet=3.0103;FS=1.524;MLEAC=1;MLEAF=0.500;MQ=43.82;MQRankSum=-1.115;QD=9.46;ReadPosRankSum=-1.532;SOR=1.270	GT:AD:DP:GQ:PL	0/1:10,24:34:99:350,0,127
3L	5250142	.	A	G	863.77	.	AC=2;AF=1.00;AN=2;DP=34;ExcessHet=3.0103;FS=0.000;MLEAC=2;MLEAF=1.00;MQ=43.94;QD=25.40;SOR=0.693	GT:AD:DP:GQ:PL	1/1:0,34:34:99:892,101,0
3L	5250516	.	A	G	1351.77	.	AC=2;AF=1.00;AN=2;BaseQRankSum=-2.165;ClippingRankSum=0.000;DP=59;ExcessHet=3.0103;FS=6.247;MLEAC=2;MLEAF=1.00;MQ=44.00;MQRankSum=0.000;QD=22.91;ReadPosRankSum=-0.813;SOR=0.191	GT:AD:DP:GQ:PL	1/1:3,56:59:90:1380,90,0
3L	5250602	.	G	A	1371.77	.	AC=2;AF=1.00;AN=2;BaseQRankSum=1.539;ClippingRankSum=0.000;DP=62;ExcessHet=3.0103;FS=1.702;MLEAC=2;MLEAF=1.00;MQ=44.00;MQRankSum=0.000;QD=22.13;ReadPosRankSum=0.539;SOR=0.346	GT:AD:DP:GQ:PL	1/1:6,56:62:33:1400,33,0
3L	5250808	.	C	T	1402.77	.	AC=2;AF=1.00;AN=2;BaseQRankSum=1.690;ClippingRankSum=0.000;DP=53;ExcessHet=3.0103;FS=0.000;MLEAC=2;MLEAF=1.00;MQ=43.91;MQRankSum=-0.099;QD=26.47;ReadPosRankSum=-0.461;SOR=0.330	GT:AD:DP:GQ:PL	1/1:1,52:53:99:1431,133,0
3L	5250927	.	G	A	1531.77	.	AC=2;AF=1.00;AN=2;DP=56;ExcessHet=3.0103;FS=0.000;MLEAC=2;MLEAF=1.00;MQ=43.95;QD=27.35;SOR=0.841	GT:AD:DP:GQ:PL	1/1:0,56:56:99:1560,168,0
3L	5251238	.	T	A	1011.77	.	AC=2;AF=1.00;AN=2;BaseQRankSum=-0.394;ClippingRankSum=0.000;DP=50;ExcessHet=3.0103;FS=3.074;MLEAC=2;MLEAF=1.00;MQ=44.00;MQRankSum=0.000;QD=21.99;ReadPosRankSum=-0.787;SOR=0.124	GT:AD:DP:GQ:PL	1/1:2,44:46:97:1040,97,0
3L	5251410	.	C	T	1287.77	.	AC=2;AF=1.00;AN=2;DP=49;ExcessHet=3.0103;FS=0.000;MLEAC=2;MLEAF=1.00;MQ=43.94;QD=27.40;SOR=0.919	GT:AD:DP:GQ:PL	1/1:0,47:47:99:1316,140,0
3L	5251540	.	A	AC	1931.73	.	AC=2;AF=1.00;AN=2;DP=42;ExcessHet=3.0103;FS=0.000;MLEAC=2;MLEAF=1.00;MQ=43.36;QD=24.66;SOR=0.788	GT:AD:DP:GQ:PL	1/1:0,42:42:99:1969,132,0
3L	5251547	.	CGA	C	1931.73	.	AC=2;AF=1.00;AN=2;DP=43;ExcessHet=3.0103;FS=0.000;MLEAC=2;MLEAF=1.00;MQ=43.44;QD=32.34;SOR=0.739	GT:AD:DP:GQ:PL	1/1:0,43:43:99:1969,132,0
3L	5251566	.	G	GT	740.73	.	AC=1;AF=0.500;AN=2;BaseQRankSum=-1.464;ClippingRankSum=0.000;DP=42;ExcessHet=3.0103;FS=0.000;MLEAC=1;MLEAF=0.500;MQ=43.43;MQRankSum=-0.053;QD=17.64;ReadPosRankSum=1.090;SOR=0.627	GT:AD:DP:GQ:PL	0/1:8,34:42:99:778,0,100
3L	5251574	.	T	C	1895.77	.	AC=2;AF=1.00;AN=2;DP=41;ExcessHet=3.0103;FS=0.000;MLEAC=2;MLEAF=1.00;MQ=43.42;QD=33.65;SOR=1.347	GT:AD:DP:GQ:PL	1/1:0,41:41:99:1924,132,0
3L	5251709	.	C	A	1668.77	.	AC=2;AF=1.00;AN=2;DP=39;ExcessHet=3.0103;FS=0.000;MLEAC=2;MLEAF=1.00;MQ=43.50;QD=35.39;SOR=0.914	GT:AD:DP:GQ:PL	1/1:0,38:38:99:1697,114,0
3L	5251712	.	T	C	1668.77	.	AC=2;AF=1.00;AN=2;DP=38;ExcessHet=3.0103;FS=0.000;MLEAC=2;MLEAF=1.00;MQ=43.49;QD=30.24;SOR=0.859	GT:AD:DP:GQ:PL	1/1:0,37:37:99:1697,114,0
3L	5251746	.	T	C	733.74	.	AC=2;AF=1.00;AN=2;BaseQRankSum=1.447;ClippingRankSum=0.000;DP=38;ExcessHet=3.0103;FS=5.013;MLEAC=2;MLEAF=1.00;MQ=43.72;MQRankSum=-0.681;QD=19.83;ReadPosRankSum=-0.104;SOR=0.707	GT:AD:DP:GQ:PL	1/1:4,33:37:6:761,6,0
3L	5251825	.	A	C	1601.77	.	AC=2;AF=1.00;AN=2;DP=37;ExcessHet=3.0103;FS=0.000;MLEAC=2;MLEAF=1.00;MQ=42.88;QD=26.39;SOR=0.927	GT:AD:DP:GQ:PL	1/1:0,36:36:99:1630,111,0
3L	5251839	.	C	T	1816.77	.	AC=2;AF=1.00;AN=2;DP=41;ExcessHet=3.0103;FS=0.000;MLEAC=2;MLEAF=1.00;MQ=42.58;QD=28.44;SOR=0.843	GT:AD:DP:GQ:PL	1/1:0,41:41:99:1845,123,0
3L	5251844	.	G	A	1816.77	.	AC=2;AF=1.00;AN=2;DP=41;ExcessHet=3.0103;FS=0.000;MLEAC=2;MLEAF=1.00;MQ=42.58;QD=30.31;SOR=0.843	GT:AD:DP:GQ:PL	1/1:0,41:41:99:1845,123,0
3L	5251852	.	A	T	1771.77	.	AC=2;AF=1.00;AN=2;DP=39;ExcessHet=3.0103;FS=0.000;MLEAC=2;MLEAF=1.00;MQ=42.51;QD=26.23;SOR=0.850	GT:AD:DP:GQ:PL	1/1:0,39:39:99:1800,120,0
3L	5251878	.	C	T	1430.77	.	AC=2;AF=1.00;AN=2;DP=35;ExcessHet=3.0103;FS=0.000;MLEAC=2;MLEAF=1.00;MQ=42.33;QD=31.90;SOR=1.002	GT:AD:DP:GQ:PL	1/1:0,35:35:99:1459,105,0
3L	5251893	.	T	C	1501.77	.	AC=2;AF=1.00;AN=2;DP=33;ExcessHet=3.0103;FS=0.000;MLEAC=2;MLEAF=1.00;MQ=42.23;QD=29.09;SOR=0.752	GT:AD:DP:GQ:PL	1/1:0,33:33:99:1530,102,0
3L	5251897	.	GTTAAATATTTAAATATTTTAAATATT	G	1537.73	.	AC=2;AF=1.00;AN=2;DP=34;ExcessHet=3.0103;FS=0.000;MLEAC=2;MLEAF=1.00;MQ=42.22;QD=32.02;SOR=0.811	GT:AD:DP:GQ:PL	1/1:0,34:34:99:1575,105,0
3L	5251937	.	T	A	1708.77	.	AC=2;AF=1.00;AN=2;DP=39;ExcessHet=3.0103;FS=0.000;MLEAC=2;MLEAF=1.00;MQ=42.46;QD=30.00;SOR=0.850	GT:AD:DP:GQ:PL	1/1:0,39:39:99:1737,117,0
3L	5251955	.	A	G	1737.77	.	AC=2;AF=1.00;AN=2;DP=42;ExcessHet=3.0103;FS=0.000;MLEAC=2;MLEAF=1.00;MQ=42.62;QD=32.03;SOR=0.788	GT:AD:DP:GQ:PL	1/1:0,42:42:99:1766,126,0
3L	5252015	.	C	T	897.77	.	AC=2;AF=1.00;AN=2;DP=34;ExcessHet=3.0103;FS=0.000;MLEAC=2;MLEAF=1.00;MQ=43.74;QD=26.40;SOR=1.085	GT:AD:DP:GQ:PL	1/1:0,34:34:99:926,102,0
3L	5252103	.	T	C	845.41	.	AC=2;AF=1.00;AN=2;BaseQRankSum=-1.302;ClippingRankSum=0.000;DP=40;ExcessHet=3.0103;FS=2.052;MLEAC=2;MLEAF=1.00;MQ=43.38;MQRankSum=-1.001;QD=21.14;ReadPosRankSum=-1.648;SOR=0.323	GT:AD:DP:GQ:PL	1/1:4,36:40:8:873,8,0
3L	5252119	.	C	G	881.98	.	AC=2;AF=1.00;AN=2;BaseQRankSum=0.227;ClippingRankSum=0.000;DP=41;ExcessHet=3.0103;FS=2.147;MLEAC=2;MLEAF=1.00;MQ=43.39;MQRankSum=-0.986;QD=21.51;ReadPosRankSum=-0.725;SOR=0.245	GT:AD:DP:GQ:PL	1/1:4,37:41:13:910,13,0
3L	5252177	.	G	A	1043.77	.	AC=2;AF=1.00;AN=2;DP=39;ExcessHet=3.0103;FS=0.000;MLEAC=2;MLEAF=1.00;MQ=43.41;QD=26.76;SOR=0.850	GT:AD:DP:GQ:PL	1/1:0,39:39:99:1072,117,0
3L	5252218	.	A	G	1356.77	.	AC=2;AF=1.00;AN=2;DP=51;ExcessHet=3.0103;FS=0.000;MLEAC=2;MLEAF=1.00;MQ=43.75;QD=26.60;SOR=0.732	GT:AD:DP:GQ:PL	1/1:0,51:51:99:1385,152,0
3L	5252276	.	C	G	916.77	.	AC=2;AF=1.00;AN=2;BaseQRankSum=-1.506;ClippingRankSum=0.000;DP=43;ExcessHet=3.0103;FS=0.000;MLEAC=2;MLEAF=1.00;MQ=43.82;MQRankSum=-0.331;QD=21.83;ReadPosRankSum=-0.120;SOR=0.693	GT:AD:DP:GQ:PL	1/1:2,40:42:34:945,34,0
3L	5252614	.	ATT	A	235.73	.	AC=2;AF=1.00;AN=2;DP=31;ExcessHet=3.0103;FS=0.000;MLEAC=2;MLEAF=1.00;MQ=43.14;QD=19.64;SOR=1.402	GT:AD:DP:GQ:PL	1/1:0,12:12:35:273,35,0
3L	5253222	.	A	G	1387.77	.	AC=2;AF=1.00;AN=2;DP=32;ExcessHet=3.0103;FS=0.000;MLEAC=2;MLEAF=1.00;MQ=43.94;QD=27.81;SOR=1.911	GT:AD:DP:GQ:PL	1/1:0,32:32:96:1416,96,0
3L	5253225	.	T	TG	1382.73	.	AC=2;AF=1.00;AN=2;DP=30;ExcessHet=3.0103;FS=0.000;MLEAC=2;MLEAF=1.00;MQ=43.93;QD=28.14;SOR=2.019	GT:AD:DP:GQ:PL	1/1:0,30:30:96:1420,96,0
3L	5253226	.	T	G	1353.77	.	AC=2;AF=1.00;AN=2;DP=31;ExcessHet=3.0103;FS=0.000;MLEAC=2;MLEAF=1.00;MQ=43.94;QD=28.11;SOR=2.093	GT:AD:DP:GQ:PL	1/1:0,31:31:93:1382,93,0
3L	5253324	.	T	C	624.77	.	AC=2;AF=1.00;AN=2;BaseQRankSum=-0.596;ClippingRankSum=0.000;DP=29;ExcessHet=3.0103;FS=0.000;MLEAC=2;MLEAF=1.00;MQ=43.86;MQRankSum=-0.294;QD=21.54;ReadPosRankSum=0.737;SOR=0.765	GT:AD:DP:GQ:PL	1/1:2,27:29:31:653,31,0
3L	5253405	.	A	T	1019.28	.	AC=2;AF=1.00;AN=2;BaseQRankSum=-0.200;ClippingRankSum=0.000;DP=27;ExcessHet=3.0103;FS=0.000;MLEAC=2;MLEAF=1.00;MQ=42.74;MQRankSum=-0.558;QD=29.32;ReadPosRankSum=-0.836;SOR=0.287	GT:AD:DP:GQ:PL	1/1:1,26:27:9:1047,9,0
3L	5253414	.	T	C	937.31	.	AC=1;AF=0.500;AN=2;BaseQRankSum=-0.873;ClippingRankSum=0.000;DP=24;ExcessHet=3.0103;FS=0.000;MLEAC=1;MLEAF=0.500;MQ=42.58;MQRankSum=-0.604;QD=36.05;ReadPosRankSum=-0.434;SOR=0.340	GT:AD:DP:GQ:PL	0/1:1,23:24:1:963,0,1
3L	5253422	.	G	C	766.98	.	AC=1;AF=0.500;AN=2;BaseQRankSum=-1.391;ClippingRankSum=0.000;DP=19;ExcessHet=3.0103;FS=0.000;MLEAC=1;MLEAF=0.500;MQ=42.70;MQRankSum=-0.554;QD=27.45;ReadPosRankSum=0.826;SOR=0.223	GT:AD:DP:GQ:PL	0/1:1,18:19:13:795,0,13
3L	5253440	.	C	T	486.77	.	AC=1;AF=0.500;AN=2;BaseQRankSum=2.420;ClippingRankSum=0.000;DP=20;ExcessHet=3.0103;FS=25.092;MLEAC=1;MLEAF=0.500;MQ=42.57;MQRankSum=1.870;QD=24.34;ReadPosRankSum=1.908;SOR=2.025	GT:AD:DP:GQ:PL	0/1:7,13:20:99:515,0,149
3L	5253443	.	T	C	809.18	.	AC=1;AF=0.500;AN=2;DP=18;ExcessHet=3.0103;FS=0.000;MLEAC=1;MLEAF=0.500;MQ=41.99;QD=31.90;SOR=1.179	GT:AD:DP:GQ:PL	0/1:0,18:18:10:837,0,10
3L	5253444	.	T	C	47.77	.	AC=1;AF=0.500;AN=2;BaseQRankSum=-1.586;ClippingRankSum=0.000;DP=15;ExcessHet=3.0103;FS=5.740;MLEAC=1;MLEAF=0.500;MQ=42.49;MQRankSum=-1.658;QD=3.18;ReadPosRankSum=-0.347;SOR=1.414	GT:AD:DP:GQ:PL	0/1:14,1:15:76:76,0,548
3L	5253450	.	ATG	A	637.73	.	AC=2;AF=1.00;AN=2;DP=15;ExcessHet=3.0103;FS=0.000;MLEAC=2;MLEAF=1.00;MQ=42.49;QD=32.21;SOR=1.911	GT:AD:DP:GQ:PL	1/1:0,15:15:45:675,45,0
3L	5253453	.	CTA	C	637.73	.	AC=2;AF=1.00;AN=2;DP=15;ExcessHet=3.0103;FS=0.000;MLEAC=2;MLEAF=1.00;MQ=42.49;QD=29.47;SOR=1.911	GT:AD:DP:GQ:PL	1/1:0,15:15:45:675,45,0
3L	5253590	.	A	C	1888.89	.	AC=2;AF=1.00;AN=2;BaseQRankSum=-1.364;ClippingRankSum=0.000;DP=48;ExcessHet=3.0103;FS=0.000;MLEAC=2;MLEAF=1.00;MQ=42.83;MQRankSum=-1.189;QD=34.53;ReadPosRankSum=0.026;SOR=0.976	GT:AD:DP:GQ:PL	1/1:2,46:48:2:1915,2,0
3L	5253591	.	T	A	1888.89	.	AC=2;AF=1.00;AN=2;BaseQRankSum=-0.563;ClippingRankSum=0.000;DP=48;ExcessHet=3.0103;FS=0.000;MLEAC=2;MLEAF=1.00;MQ=42.83;MQRankSum=-1.189;QD=30.64;ReadPosRankSum=-0.026;SOR=0.976	GT:AD:DP:GQ:PL	1/1:2,46:48:2:1915,2,0
3L	5253610	.	G	GT	2070.90	.	AC=2;AF=1.00;AN=2;BaseQRankSum=-0.049;ClippingRankSum=0.000;DP=51;ExcessHet=3.0103;FS=0.000;MLEAC=2;MLEAF=1.00;MQ=43.01;MQRankSum=-1.137;QD=27.25;ReadPosRankSum=-0.680;SOR=1.225	GT:AD:DP:GQ:PL	1/1:2,49:51:14:2108,14,0
3L	5253611	.	G	A	2079.94	.	AC=2;AF=1.00;AN=2;BaseQRankSum=0.229;ClippingRankSum=0.000;DP=50;ExcessHet=3.0103;FS=0.000;MLEAC=2;MLEAF=1.00;MQ=43.03;MQRankSum=-1.110;QD=26.84;ReadPosRankSum=-0.669;SOR=1.179	GT:AD:DP:GQ:PL	1/1:2,48:50:14:2108,14,0
3L	5253614	.	G	T	2025.10	.	AC=2;AF=1.00;AN=2;BaseQRankSum=0.771;ClippingRankSum=0.000;DP=48;ExcessHet=3.0103;FS=0.000;MLEAC=2;MLEAF=1.00;MQ=43.03;MQRankSum=-1.099;QD=28.38;ReadPosRankSum=-0.568;SOR=1.329	GT:AD:DP:GQ:PL	1/1:2,46:48:11:2053,11,0
3L	5253653	.	G	C	1215.77	.	AC=2;AF=1.00;AN=2;BaseQRankSum=0.619;ClippingRankSum=0.000;DP=51;ExcessHet=3.0103;FS=0.000;MLEAC=2;MLEAF=1.00;MQ=42.90;MQRankSum=-1.133;QD=23.84;ReadPosRankSum=-0.389;SOR=0.733	GT:AD:DP:GQ:PL	1/1:2,49:51:99:1244,100,0
3L	5253715	.	C	T	1221.77	.	AC=2;AF=1.00;AN=2;BaseQRankSum=-0.456;ClippingRankSum=0.000;DP=48;ExcessHet=3.0103;FS=4.025;MLEAC=2;MLEAF=1.00;MQ=42.47;MQRankSum=-1.102;QD=25.45;ReadPosRankSum=1.251;SOR=1.009	GT:AD:DP:GQ:PL	1/1:1,47:48:99:1250,116,0
3L	5253750	.	A	G	2200.77	.	AC=2;AF=1.00;AN=2;DP=50;ExcessHet=3.0103;FS=0.000;MLEAC=2;MLEAF=1.00;MQ=41.89;QD=31.49;SOR=0.859	GT:AD:DP:GQ:PL	1/1:0,50:50:99:2229,151,0
3L	5253752	.	A	T	2200.77	.	AC=2;AF=1.00;AN=2;DP=50;ExcessHet=3.0103;FS=0.000;MLEAC=2;MLEAF=1.00;MQ=41.89;QD=29.28;SOR=0.859	GT:AD:DP:GQ:PL	1/1:0,50:50:99:2229,151,0
3L	5253768	.	C	CA	2100.73	.	AC=2;AF=1.00;AN=2;DP=46;ExcessHet=3.0103;FS=0.000;MLEAC=2;MLEAF=1.00;MQ=41.68;QD=30.67;SOR=0.737	GT:AD:DP:GQ:PL	1/1:0,45:45:99:2138,144,0
3L	5253769	.	G	GGCTTTTATGA	2101.73	.	AC=2;AF=1.00;AN=2;DP=44;ExcessHet=3.0103;FS=0.000;MLEAC=2;MLEAF=1.00;MQ=41.57;QD=26.27;SOR=0.693	GT:AD:DP:GQ:PL	1/1:0,44:44:99:2139,144,0
3L	5253778	.	A	G	1816.77	.	AC=2;AF=1.00;AN=2;BaseQRankSum=-1.490;ClippingRankSum=0.000;DP=43;ExcessHet=3.0103;FS=0.000;MLEAC=2;MLEAF=1.00;MQ=41.69;MQRankSum=-1.728;QD=33.38;ReadPosRankSum=1.693;SOR=0.336	GT:AD:DP:GQ:PL	1/1:1,41:42:92:1845,92,0
3L	5253827	.	C	G	1060.77	.	AC=2;AF=1.00;AN=2;BaseQRankSum=-0.243;ClippingRankSum=0.000;DP=48;ExcessHet=3.0103;FS=9.617;MLEAC=2;MLEAF=1.00;MQ=42.58;MQRankSum=-1.791;QD=22.57;ReadPosRankSum=0.566;SOR=0.392	GT:AD:DP:GQ:PL	1/1:3,44:47:58:1089,58,0
3L	5253936	.	A	AAAAGC	2466.73	.	AC=1;AF=0.500;AN=2;BaseQRankSum=-0.027;ClippingRankSum=0.000;DP=66;ExcessHet=3.0103;FS=18.423;MLEAC=1;MLEAF=0.500;MQ=43.01;MQRankSum=-2.077;QD=30.76;ReadPosRankSum=-0.074;SOR=0.797	GT:AD:DP:GQ:PL	0/1:5,60:65:91:2504,0,91
3L	5253941	.	A	C	2391.77	.	AC=1;AF=0.500;AN=2;BaseQRankSum=-1.575;ClippingRankSum=0.000;DP=63;ExcessHet=3.0103;FS=17.363;MLEAC=1;MLEAF=0.500;MQ=43.00;MQRankSum=-2.169;QD=33.16;ReadPosRankSum=0.026;SOR=0.630	GT:AD:DP:GQ:PL	0/1:5,57:62:97:2420,0,97
3L	5253964	.	G	GA	932.73	.	AC=2;AF=1.00;AN=2;BaseQRankSum=-0.886;ClippingRankSum=0.000;DP=60;ExcessHet=3.0103;FS=7.978;MLEAC=2;MLEAF=1.00;MQ=42.96;MQRankSum=-2.226;QD=17.27;ReadPosRankSum=-0.388;SOR=0.789	GT:AD:DP:GQ:PL	1/1:5,49:54:71:970,71,0
3L	5253992	.	G	A	1157.77	.	AC=2;AF=1.00;AN=2;BaseQRankSum=-0.527;ClippingRankSum=0.000;DP=51;ExcessHet=3.0103;FS=14.506;MLEAC=2;MLEAF=1.00;MQ=42.94;MQRankSum=-1.931;QD=22.70;ReadPosRankSum=-1.105;SOR=0.762	GT:AD:DP:GQ:PL	1/1:4,47:51:42:1186,42,0
3L	5254193	.	A	T	136.77	.	AC=1;AF=0.500;AN=2;BaseQRankSum=-1.084;ClippingRankSum=0.000;DP=38;ExcessHet=3.0103;FS=8.415;MLEAC=1;MLEAF=0.500;MQ=43.25;MQRankSum=2.777;QD=3.60;ReadPosRankSum=0.332;SOR=1.492	GT:AD:DP:GQ:PL	0/1:28,10:38:99:165,0,675
3L	5254220	.	G	GCAGGCAATCGA	2334.73	.	AC=2;AF=1.00;AN=2;DP=45;ExcessHet=3.0103;FS=0.000;MLEAC=2;MLEAF=1.00;MQ=43.10;QD=30.47;SOR=0.737	GT:AD:DP:GQ:PL	1/1:0,45:45:99:2372,160,0
3L	5254225	.	T	G	2221.77	.	AC=2;AF=1.00;AN=2;DP=50;ExcessHet=3.0103;FS=0.000;MLEAC=2;MLEAF=1.00;MQ=43.19;QD=29.02;SOR=0.773	GT:AD:DP:GQ:PL	1/1:0,50:50:99:2250,151,0
3L	5254232	.	T	C	866.77	.	AC=1;AF=0.500;AN=2;BaseQRankSum=0.945;ClippingRankSum=0.000;DP=47;ExcessHet=3.0103;FS=5.429;MLEAC=1;MLEAF=0.500;MQ=43.14;MQRankSum=-2.804;QD=18.44;ReadPosRankSum=-1.030;SOR=0.599	GT:AD:DP:GQ:PL	0/1:9,38:47:99:895,0,105
3L	5254267	.	G	A	1116.77	.	AC=2;AF=1.00;AN=2;DP=43;ExcessHet=3.0103;FS=0.000;MLEAC=2;MLEAF=1.00;MQ=43.15;QD=26.59;SOR=0.892	GT:AD:DP:GQ:PL	1/1:0,42:42:99:1145,126,0
3L	5254331	.	G	C	1243.77	.	AC=2;AF=1.00;AN=2;DP=48;ExcessHet=3.0103;FS=0.000;MLEAC=2;MLEAF=1.00;MQ=43.47;QD=25.91;SOR=0.776	GT:AD:DP:GQ:PL	1/1:0,48:48:99:1272,143,0
3L	5254372	.	AACCGAGACCGAG	A	1839.73	.	AC=2;AF=1.00;AN=2;DP=43;ExcessHet=3.0103;FS=0.000;MLEAC=2;MLEAF=1.00;MQ=43.23;QD=31.54;SOR=1.005	GT:AD:DP:GQ:PL	1/1:0,42:42:99:1877,127,0
3L	5254579	.	T	TTGTTGGA	1750.73	.	AC=1;AF=0.500;AN=2;BaseQRankSum=-0.358;ClippingRankSum=0.000;DP=45;ExcessHet=3.0103;FS=1.981;MLEAC=1;MLEAF=0.500;MQ=43.72;MQRankSum=-0.788;QD=31.27;ReadPosRankSum=-0.327;SOR=0.368	GT:AD:DP:GQ:PL	0/1:4,41:45:99:1788,0,187
3L	5254900	.	G	T	2154.77	.	AC=2;AF=1.00;AN=2;DP=52;ExcessHet=3.0103;FS=0.000;MLEAC=2;MLEAF=1.00;MQ=43.89;QD=22.90;SOR=0.941	GT:AD:DP:GQ:PL	1/1:0,52:52:99:2183,156,0
3L	5254918	.	A	G	1978.90	.	AC=1;AF=0.500;AN=2;BaseQRankSum=-2.885;ClippingRankSum=0.000;DP=53;ExcessHet=3.0103;FS=12.920;MLEAC=1;MLEAF=0.500;MQ=43.76;MQRankSum=-0.705;QD=26.91;ReadPosRankSum=0.909;SOR=0.420	GT:AD:DP:GQ:PL	0/1:4,49:53:15:2007,0,15
3L	5254938	.	A	AAC	2013.82	.	AC=1;AF=0.500;AN=2;BaseQRankSum=0.335;ClippingRankSum=0.000;DP=53;ExcessHet=3.0103;FS=9.303;MLEAC=1;MLEAF=0.500;MQ=43.76;MQRankSum=-0.705;QD=34.70;ReadPosRankSum=-0.354;SOR=0.042	GT:AD:DP:GQ:PL	0/1:4,49:53:17:2051,0,17
3L	5254940	.	AGT	A	1988.77	.	AC=1;AF=0.500;AN=2;BaseQRankSum=0.682;ClippingRankSum=0.000;DP=51;ExcessHet=3.0103;FS=9.055;MLEAC=1;MLEAF=0.500;MQ=43.75;MQRankSum=-0.721;QD=32.12;ReadPosRankSum=-0.386;SOR=0.050	GT:AD:DP:GQ:PL	0/1:4,47:51:20:2026,0,20
3L	5254950	.	A	AT	2077.74	.	AC=2;AF=1.00;AN=2;BaseQRankSum=0.803;ClippingRankSum=0.000;DP=52;ExcessHet=3.0103;FS=5.791;MLEAC=2;MLEAF=1.00;MQ=43.72;MQRankSum=-0.663;QD=29.67;ReadPosRankSum=-1.649;SOR=0.103	GT:AD:DP:GQ:PL	1/1:3,49:52:25:2115,25,0
3L	5254958	.	A	G	1817.74	.	AC=2;AF=1.00;AN=2;BaseQRankSum=0.648;ClippingRankSum=0.000;DP=46;ExcessHet=3.0103;FS=5.693;MLEAC=2;MLEAF=1.00;MQ=43.68;MQRankSum=-0.714;QD=29.79;ReadPosRankSum=-1.713;SOR=0.111	GT:AD:DP:GQ:PL	1/1:3,43:46:6:1845,6,0
3L	5254964	.	T	A	1740.53	.	AC=2;AF=1.00;AN=2;BaseQRankSum=-1.178;ClippingRankSum=0.000;DP=46;ExcessHet=3.0103;FS=5.444;MLEAC=2;MLEAF=1.00;MQ=43.68;MQRankSum=-0.714;QD=28.93;ReadPosRankSum=-1.736;SOR=0.132	GT:AD:DP:GQ:PL	1/1:3,43:46:3:1767,3,0
3L	5255001	.	G	T	977.80	.	AC=2;AF=1.00;AN=2;BaseQRankSum=0.108;ClippingRankSum=0.000;DP=44;ExcessHet=3.0103;FS=1.981;MLEAC=2;MLEAF=1.00;MQ=43.78;MQRankSum=-0.705;QD=22.22;ReadPosRankSum=0.654;SOR=0.368	GT:AD:DP:GQ:PL	1/1:4,40:44:21:1006,21,0
3L	5255057	.	C	A	1541.77	.	AC=2;AF=1.00;AN=2;BaseQRankSum=-0.196;ClippingRankSum=0.000;DP=67;ExcessHet=3.0103;FS=1.871;MLEAC=2;MLEAF=1.00;MQ=43.85;MQRankSum=-0.629;QD=23.01;ReadPosRankSum=-0.227;SOR=0.796	GT:AD:DP:GQ:PL	1/1:5,62:67:62:1570,62,0
3L	5255068	.	T	G	3028.77	.	AC=2;AF=1.00;AN=2;DP=69;ExcessHet=3.0103;FS=0.000;MLEAC=2;MLEAF=1.00;MQ=43.89;QD=28.32;SOR=1.054	GT:AD:DP:GQ:PL	1/1:0,69:69:99:3057,213,0
3L	5255090	.	T	C	1845.77	.	AC=2;AF=1.00;AN=2;BaseQRankSum=2.240;ClippingRankSum=0.000;DP=75;ExcessHet=3.0103;FS=4.904;MLEAC=2;MLEAF=1.00;MQ=43.87;MQRankSum=-0.518;QD=24.61;ReadPosRankSum=-1.917;SOR=0.637	GT:AD:DP:GQ:PL	1/1:4,71:75:99:1874,118,0
3L	5255162	.	A	T	1923.77	.	AC=2;AF=1.00;AN=2;DP=69;ExcessHet=3.0103;FS=0.000;MLEAC=2;MLEAF=1.00;MQ=43.86;QD=27.88;SOR=0.980	GT:AD:DP:GQ:PL	1/1:0,69:69:99:1952,206,0
3L	5255191	.	C	T	1699.77	.	AC=2;AF=1.00;AN=2;BaseQRankSum=-0.583;ClippingRankSum=0.000;DP=69;ExcessHet=3.0103;FS=0.000;MLEAC=2;MLEAF=1.00;MQ=43.91;MQRankSum=-0.255;QD=25.00;ReadPosRankSum=-2.021;SOR=1.112	GT:AD:DP:GQ:PL	1/1:2,66:68:99:1728,113,0
3L	5255218	.	A	T	1508.77	.	AC=2;AF=1.00;AN=2;BaseQRankSum=2.807;ClippingRankSum=0.000;DP=62;ExcessHet=3.0103;FS=2.372;MLEAC=2;MLEAF=1.00;MQ=43.94;MQRankSum=-0.270;QD=24.73;ReadPosRankSum=-0.789;SOR=0.768	GT:AD:DP:GQ:PL	1/1:3,58:61:99:1537,107,0
3L	5255392	3L_5255392_SNP	A	G	2322.28	.	AC=2;AF=1.00;AN=2;BaseQRankSum=-0.580;ClippingRankSum=0.000;DB;DP=63;ExcessHet=3.0103;FS=2.127;MLEAC=2;MLEAF=1.00;MQ=44.00;MQRankSum=0.000;QD=26.66;ReadPosRankSum=-0.099;SOR=0.276	GT:AD:DP:GQ:PL	1/1:4,59:63:9:2350,9,0
3L	5255400	.	T	C	2780.77	.	AC=2;AF=1.00;AN=2;DP=63;ExcessHet=3.0103;FS=0.000;MLEAC=2;MLEAF=1.00;MQ=44.00;QD=27.69;SOR=0.724	GT:AD:DP:GQ:PL	1/1:0,63:63:99:2809,196,0
3L	5255433	.	T	G	1614.77	.	AC=2;AF=1.00;AN=2;DP=60;ExcessHet=3.0103;FS=0.000;MLEAC=2;MLEAF=1.00;MQ=44.00;QD=26.91;SOR=0.760	GT:AD:DP:GQ:PL	1/1:0,60:60:99:1643,180,0
3L	5255958	.	T	C	1317.77	.	AC=2;AF=1.00;AN=2;BaseQRankSum=0.627;ClippingRankSum=0.000;DP=57;ExcessHet=3.0103;FS=2.094;MLEAC=2;MLEAF=1.00;MQ=43.93;MQRankSum=-0.343;QD=23.12;ReadPosRankSum=-0.130;SOR=0.271	GT:AD:DP:GQ:PL	1/1:4,53:57:77:1346,77,0
3L	5255997	.	A	G	2468.53	.	AC=2;AF=1.00;AN=2;BaseQRankSum=-0.662;ClippingRankSum=0.000;DP=66;ExcessHet=3.0103;FS=0.000;MLEAC=2;MLEAF=1.00;MQ=43.94;MQRankSum=-0.261;QD=24.86;ReadPosRankSum=-0.606;SOR=0.408	GT:AD:DP:GQ:PL	1/1:3,62:65:3:2495,3,0
3L	5256012	.	A	T	2511.78	.	AC=1;AF=0.500;AN=2;BaseQRankSum=1.444;ClippingRankSum=0.000;DP=63;ExcessHet=3.0103;FS=0.000;MLEAC=1;MLEAF=0.500;MQ=43.97;MQRankSum=-0.150;QD=27.67;ReadPosRankSum=0.583;SOR=0.414	GT	./.
3L	5256018	.	A	T	2488.53	.	AC=1;AF=0.500;AN=2;BaseQRankSum=-1.191;ClippingRankSum=0.000;DP=64;ExcessHet=3.0103;FS=2.127;MLEAC=1;MLEAF=0.500;MQ=43.97;MQRankSum=-0.149;QD=20.69;ReadPosRankSum=0.931;SOR=0.459	GT:AD:DP:GQ:PL	0/1:3,60:63:3:2515,0,3
3L	5256294	.	T	A	2362.77	.	AC=1;AF=0.500;AN=2;BaseQRankSum=1.343;ClippingRankSum=0.000;DP=64;ExcessHet=3.0103;FS=0.000;MLEAC=1;MLEAF=0.500;MQ=44.00;MQRankSum=0.000;QD=28.98;ReadPosRankSum=1.393;SOR=0.914	GT:AD:DP:GQ:PL	0/1:6,58:64:99:2391,0,108
3L	5256298	.	A	T	2362.77	.	AC=1;AF=0.500;AN=2;BaseQRankSum=0.798;ClippingRankSum=0.000;DP=63;ExcessHet=3.0103;FS=1.842;MLEAC=1;MLEAF=0.500;MQ=44.00;MQRankSum=0.000;QD=28.67;ReadPosRankSum=0.472;SOR=0.721	GT:AD:DP:GQ:PL	0/1:5,58:63:99:2391,0,108
3L	5256316	.	T	G	1356.77	.	AC=2;AF=1.00;AN=2;BaseQRankSum=0.856;ClippingRankSum=0.000;DP=63;ExcessHet=3.0103;FS=1.789;MLEAC=2;MLEAF=1.00;MQ=44.00;MQRankSum=0.000;QD=21.54;ReadPosRankSum=-0.857;SOR=0.625	GT:AD:DP:GQ:PL	1/1:5,58:63:53:1385,53,0
3L	5256751	.	TTCTTTTTCTTTTTCTTTTGGTGTGAGCATGATTA	T	1066.73	.	AC=1;AF=0.500;AN=2;BaseQRankSum=1.208;ClippingRankSum=0.000;DP=32;ExcessHet=3.0103;FS=0.000;MLEAC=1;MLEAF=0.500;MQ=42.33;MQRankSum=-1.693;QD=34.41;ReadPosRankSum=-0.472;SOR=0.765	GT:AD:DP:GQ:PL	0/1:4,27:31:87:1104,0,87
3L	5256862	.	T	TTCAGTTCTTTTGGGATAACA	1432.73	.	AC=2;AF=1.00;AN=2;DP=32;ExcessHet=3.0103;FS=0.000;MLEAC=2;MLEAF=1.00;MQ=40.72;QD=21.81;SOR=0.892	GT:AD:DP:GQ:PL	1/1:0,31:31:99:1470,99,0
3L	5257057	.	T	C	636.77	.	AC=2;AF=1.00;AN=2;DP=24;ExcessHet=3.0103;FS=0.000;MLEAC=2;MLEAF=1.00;MQ=42.62;QD=27.69;SOR=1.426	GT:AD:DP:GQ:PL	1/1:0,23:23:69:665,69,0
3L	5257073	.	ATTT	A	640.73	.	AC=2;AF=1.00;AN=2;DP=23;ExcessHet=3.0103;FS=0.000;MLEAC=2;MLEAF=1.00;MQ=42.69;QD=31.33;SOR=0.914	GT:AD:DP:GQ:PL	1/1:0,18:18:54:678,54,0
3L	5257225	.	A	C	570.77	.	AC=2;AF=1.00;AN=2;BaseQRankSum=1.766;ClippingRankSum=0.000;DP=16;ExcessHet=3.0103;FS=0.000;MLEAC=2;MLEAF=1.00;MQ=43.38;MQRankSum=-0.539;QD=29.86;ReadPosRankSum=1.088;SOR=0.416	GT:AD:DP:GQ:PL	1/1:1,15:16:38:599,38,0
3L	5257226	.	CAAAAA	C	561.73	.	AC=2;AF=1.00;AN=2;BaseQRankSum=1.770;ClippingRankSum=0.000;DP=16;ExcessHet=3.0103;FS=0.000;MLEAC=2;MLEAF=1.00;MQ=43.38;MQRankSum=-0.539;QD=23.16;ReadPosRankSum=1.088;SOR=0.416	GT:AD:DP:GQ:PL	1/1:1,15:16:38:599,38,0
3L	5257245	.	A	G	575.77	.	AC=2;AF=1.00;AN=2;DP=13;ExcessHet=3.0103;FS=0.000;MLEAC=2;MLEAF=1.00;MQ=43.55;QD=28.22;SOR=1.179	GT:AD:DP:GQ:PL	1/1:0,13:13:42:604,42,0
3L	5257260	.	GA	G	439.73	.	AC=2;AF=1.00;AN=2;DP=11;ExcessHet=3.0103;FS=0.000;MLEAC=2;MLEAF=1.00;MQ=43.46;QD=31.55;SOR=0.859	GT:AD:DP:GQ:PL	1/1:0,11:11:33:477,33,0
3L	5257350	.	CA	C	388.73	.	AC=2;AF=1.00;AN=2;DP=21;ExcessHet=3.0103;FS=0.000;MLEAC=2;MLEAF=1.00;MQ=43.39;QD=18.51;SOR=1.508	GT:AD:DP:GQ:PL	1/1:0,21:21:62:426,62,0
3L	5257492	.	A	AATGGC	1065.73	.	AC=2;AF=1.00;AN=2;DP=25;ExcessHet=3.0103;FS=0.000;MLEAC=2;MLEAF=1.00;MQ=43.31;QD=31.41;SOR=2.584	GT:AD:DP:GQ:PL	1/1:0,25:25:75:1103,75,0
3L	5257501	.	GGGGT	G	976.73	.	AC=2;AF=1.00;AN=2;DP=21;ExcessHet=3.0103;FS=0.000;MLEAC=2;MLEAF=1.00;MQ=43.81;QD=25.37;SOR=3.160	GT:AD:DP:GQ:PL	1/1:0,21:21:69:1014,69,0
3L	5257727	.	G	GTATA	1688.73	.	AC=2;AF=1.00;AN=2;DP=41;ExcessHet=3.0103;FS=0.000;MLEAC=2;MLEAF=1.00;MQ=43.74;QD=31.15;SOR=0.743	GT:AD:DP:GQ:PL	1/1:0,39:39:99:1726,117,0
3L	5257891	.	T	A	1268.77	.	AC=2;AF=1.00;AN=2;DP=49;ExcessHet=3.0103;FS=0.000;MLEAC=2;MLEAF=1.00;MQ=44.00;QD=26.43;SOR=1.067	GT:AD:DP:GQ:PL	1/1:0,48:48:99:1297,144,0
3L	5258020	.	T	A	1334.77	.	AC=2;AF=1.00;AN=2;DP=49;ExcessHet=3.0103;FS=0.000;MLEAC=2;MLEAF=1.00;MQ=43.90;QD=27.24;SOR=0.818	GT:AD:DP:GQ:PL	1/1:0,49:49:99:1363,147,0
3L	5258054	.	A	G	2037.77	.	AC=2;AF=1.00;AN=2;DP=49;ExcessHet=3.0103;FS=0.000;MLEAC=2;MLEAF=1.00;MQ=43.90;QD=27.60;SOR=0.733	GT:AD:DP:GQ:PL	1/1:0,49:49:99:2066,153,0
3L	5258062	.	T	C	1072.77	.	AC=2;AF=1.00;AN=2;BaseQRankSum=1.333;ClippingRankSum=0.000;DP=49;ExcessHet=3.0103;FS=5.036;MLEAC=2;MLEAF=1.00;MQ=43.90;MQRankSum=-0.373;QD=21.89;ReadPosRankSum=-0.752;SOR=0.729	GT:AD:DP:GQ:PL	1/1:4,45:49:38:1101,38,0
3L	5258086	.	G	T	2018.77	.	AC=2;AF=1.00;AN=2;DP=50;ExcessHet=3.0103;FS=0.000;MLEAC=2;MLEAF=1.00;MQ=43.59;QD=29.64;SOR=0.733	GT:AD:DP:GQ:PL	1/1:0,49:49:99:2047,153,0
3L	5258133	.	G	A	2012.77	.	AC=2;AF=1.00;AN=2;DP=48;ExcessHet=3.0103;FS=0.000;MLEAC=2;MLEAF=1.00;MQ=43.62;QD=28.94;SOR=0.823	GT:AD:DP:GQ:PL	1/1:0,47:47:99:2041,144,0
3L	5258141	.	A	G	1904.77	.	AC=2;AF=1.00;AN=2;DP=44;ExcessHet=3.0103;FS=0.000;MLEAC=2;MLEAF=1.00;MQ=43.65;QD=28.39;SOR=0.941	GT:AD:DP:GQ:PL	1/1:0,43:43:99:1933,132,0
3L	5258259	.	CAAA	C	2262.73	.	AC=2;AF=1.00;AN=2;DP=57;ExcessHet=3.0103;FS=0.000;MLEAC=2;MLEAF=1.00;MQ=43.95;QD=27.17;SOR=0.853	GT:AD:DP:GQ:PL	1/1:0,52:52:99:2300,157,0
3L	5258273	.	A	C	2361.77	.	AC=2;AF=1.00;AN=2;DP=56;ExcessHet=3.0103;FS=0.000;MLEAC=2;MLEAF=1.00;MQ=43.91;QD=28.93;SOR=0.765	GT:AD:DP:GQ:PL	1/1:0,56:56:99:2390,168,0
3L	5258381	.	A	G	1437.77	.	AC=2;AF=1.00;AN=2;DP=53;ExcessHet=3.0103;FS=0.000;MLEAC=2;MLEAF=1.00;MQ=44.00;QD=27.13;SOR=0.892	GT:AD:DP:GQ:PL	1/1:0,53:53:99:1466,158,0
3L	5258492	.	A	G	1410.77	.	AC=2;AF=1.00;AN=2;BaseQRankSum=0.725;ClippingRankSum=0.000;DP=56;ExcessHet=3.0103;FS=2.888;MLEAC=2;MLEAF=1.00;MQ=43.97;MQRankSum=-0.096;QD=25.19;ReadPosRankSum=-0.628;SOR=0.206	GT:AD:DP:GQ:PL	1/1:2,54:56:99:1439,115,0
3L	5258545	.	G	A	1417.77	.	AC=2;AF=1.00;AN=2;BaseQRankSum=2.427;ClippingRankSum=0.000;DP=57;ExcessHet=3.0103;FS=0.000;MLEAC=2;MLEAF=1.00;MQ=43.97;MQRankSum=-0.097;QD=25.78;ReadPosRankSum=1.226;SOR=0.730	GT:AD:DP:GQ:PL	1/1:2,53:55:99:1446,130,0
3L	5258687	.	G	A	2548.77	.	AC=2;AF=1.00;AN=2;DP=59;ExcessHet=3.0103;FS=0.000;MLEAC=2;MLEAF=1.00;MQ=43.93;QD=34.37;SOR=1.217	GT:AD:DP:GQ:PL	1/1:0,59:59:99:2577,178,0
3L	5258695	.	G	T	2480.77	.	AC=2;AF=1.00;AN=2;DP=56;ExcessHet=3.0103;FS=0.000;MLEAC=2;MLEAF=1.00;MQ=43.93;QD=30.44;SOR=1.199	GT:AD:DP:GQ:PL	1/1:0,56:56:99:2509,172,0
3L	5258732	.	G	A	2338.77	.	AC=2;AF=1.00;AN=2;DP=53;ExcessHet=3.0103;FS=0.000;MLEAC=2;MLEAF=1.00;MQ=43.93;QD=30.42;SOR=0.981	GT:AD:DP:GQ:PL	1/1:0,53:53:99:2367,163,0
3L	5258740	.	G	GA	2407.73	.	AC=2;AF=1.00;AN=2;DP=52;ExcessHet=3.0103;FS=0.000;MLEAC=2;MLEAF=1.00;MQ=43.92;QD=33.00;SOR=1.136	GT:AD:DP:GQ:PL	1/1:0,52:52:99:2445,169,0
3L	5258742	.	G	A	2388.77	.	AC=2;AF=1.00;AN=2;DP=52;ExcessHet=3.0103;FS=0.000;MLEAC=2;MLEAF=1.00;MQ=43.89;QD=31.35;SOR=0.941	GT:AD:DP:GQ:PL	1/1:0,52:52:99:2417,166,0
3L	5258794	.	A	G	1626.77	.	AC=2;AF=1.00;AN=2;DP=61;ExcessHet=3.0103;FS=0.000;MLEAC=2;MLEAF=1.00;MQ=43.97;QD=26.67;SOR=0.865	GT:AD:DP:GQ:PL	1/1:0,61:61:99:1655,182,0
3L	5258867	.	T	C	1617.77	.	AC=2;AF=1.00;AN=2;DP=61;ExcessHet=3.0103;FS=0.000;MLEAC=2;MLEAF=1.00;MQ=43.90;QD=26.52;SOR=0.865	GT:AD:DP:GQ:PL	1/1:0,61:61:99:1646,182,0
3L	5258943	.	T	A	1178.77	.	AC=2;AF=1.00;AN=2;DP=44;ExcessHet=3.0103;FS=0.000;MLEAC=2;MLEAF=1.00;MQ=43.82;QD=26.79;SOR=0.990	GT:AD:DP:GQ:PL	1/1:0,44:44:99:1207,131,0
3L	5259082	.	T	G	2173.77	.	AC=2;AF=1.00;AN=2;DP=50;ExcessHet=3.0103;FS=0.000;MLEAC=2;MLEAF=1.00;MQ=43.80;QD=29.80;SOR=1.519	GT:AD:DP:GQ:PL	1/1:0,50:50:99:2202,150,0
3L	5259083	.	A	G	2173.77	.	AC=2;AF=1.00;AN=2;DP=50;ExcessHet=3.0103;FS=0.000;MLEAC=2;MLEAF=1.00;MQ=43.80;QD=33.77;SOR=1.519	GT:AD:DP:GQ:PL	1/1:0,50:50:99:2202,150,0
3L	5259139	.	A	ATATATTT	2497.73	.	AC=2;AF=1.00;AN=2;DP=57;ExcessHet=3.0103;FS=0.000;MLEAC=2;MLEAF=1.00;MQ=42.75;QD=23.33;SOR=1.230	GT:AD:DP:GQ:PL	1/1:0,55:55:99:2535,174,0
3L	5259191	.	T	TC	2252.73	.	AC=2;AF=1.00;AN=2;DP=53;ExcessHet=3.0103;FS=0.000;MLEAC=2;MLEAF=1.00;MQ=42.31;QD=30.61;SOR=1.480	GT:AD:DP:GQ:PL	1/1:0,52:52:99:2290,157,0
3L	5259202	.	TTTTTTTG	T	629.25	.	AC=2;AF=1.00;AN=2;BaseQRankSum=-1.346;ClippingRankSum=0.000;DP=53;ExcessHet=3.0103;FS=1.636;MLEAC=2;MLEAF=1.00;MQ=42.35;MQRankSum=0.483;QD=13.11;ReadPosRankSum=1.594;SOR=1.172	GT:AD:DP:GQ:PL	1/1:7,41:48:9:666,9,0
3L	5259219	.	T	G	2221.77	.	AC=2;AF=1.00;AN=2;DP=47;ExcessHet=3.0103;FS=0.000;MLEAC=2;MLEAF=1.00;MQ=42.30;QD=27.45;SOR=1.514	GT:AD:DP:GQ:PL	1/1:0,47:47:99:2250,151,0
3L	5259290	.	G	A	718.18	.	AC=2;AF=1.00;AN=2;BaseQRankSum=0.350;ClippingRankSum=0.000;DP=36;ExcessHet=3.0103;FS=0.000;MLEAC=2;MLEAF=1.00;MQ=43.07;MQRankSum=0.000;QD=20.52;ReadPosRankSum=0.078;SOR=0.892	GT:AD:DP:GQ:PL	1/1:4,31:35:10:746,10,0
3L	5259315	.	TAC	T	1106.73	.	AC=2;AF=1.00;AN=2;DP=39;ExcessHet=3.0103;FS=0.000;MLEAC=2;MLEAF=1.00;MQ=43.37;QD=30.74;SOR=0.693	GT:AD:DP:GQ:PL	1/1:0,36:36:99:1144,108,0
3L	5259363	.	A	T	1466.77	.	AC=2;AF=1.00;AN=2;DP=53;ExcessHet=3.0103;FS=0.000;MLEAC=2;MLEAF=1.00;MQ=43.22;QD=27.67;SOR=0.808	GT:AD:DP:GQ:PL	1/1:0,53:53:99:1495,159,0
3L	5259425	.	C	G	2653.77	.	AC=2;AF=1.00;AN=2;DP=62;ExcessHet=3.0103;FS=0.000;MLEAC=2;MLEAF=1.00;MQ=42.90;QD=26.42;SOR=0.758	GT:AD:DP:GQ:PL	1/1:0,62:62:99:2682,187,0
3L	5259450	.	G	A	2894.77	.	AC=2;AF=1.00;AN=2;DP=65;ExcessHet=3.0103;FS=0.000;MLEAC=2;MLEAF=1.00;MQ=42.86;QD=31.50;SOR=0.723	GT:AD:DP:GQ:PL	1/1:0,65:65:99:2923,196,0
3L	5259459	.	C	G	2939.77	.	AC=2;AF=1.00;AN=2;DP=63;ExcessHet=3.0103;FS=0.000;MLEAC=2;MLEAF=1.00;MQ=42.79;QD=33.25;SOR=0.724	GT:AD:DP:GQ:PL	1/1:0,63:63:99:2968,199,0
3L	5259461	.	GA	G	2930.73	.	AC=2;AF=1.00;AN=2;DP=64;ExcessHet=3.0103;FS=0.000;MLEAC=2;MLEAF=1.00;MQ=42.84;QD=24.33;SOR=0.756	GT:AD:DP:GQ:PL	1/1:0,64:64:99:2968,199,0
3L	5259483	.	A	C	2794.77	.	AC=2;AF=1.00;AN=2;DP=62;ExcessHet=3.0103;FS=0.000;MLEAC=2;MLEAF=1.00;MQ=42.92;QD=29.84;SOR=0.899	GT:AD:DP:GQ:PL	1/1:0,62:62:99:2823,193,0
3L	5259488	.	T	C	2749.77	.	AC=2;AF=1.00;AN=2;DP=62;ExcessHet=3.0103;FS=0.000;MLEAC=2;MLEAF=1.00;MQ=42.92;QD=31.93;SOR=0.899	GT:AD:DP:GQ:PL	1/1:0,62:62:99:2778,190,0
3L	5259528	.	T	C	2441.77	.	AC=2;AF=1.00;AN=2;DP=55;ExcessHet=3.0103;FS=0.000;MLEAC=2;MLEAF=1.00;MQ=42.96;QD=33.25;SOR=1.061	GT:AD:DP:GQ:PL	1/1:0,55:55:99:2470,169,0
3L	5259532	.	A	G	2384.77	.	AC=2;AF=1.00;AN=2;DP=53;ExcessHet=3.0103;FS=0.000;MLEAC=2;MLEAF=1.00;MQ=42.96;QD=31.49;SOR=1.077	GT:AD:DP:GQ:PL	1/1:0,53:53:99:2413,163,0
3L	5259534	.	A	T	2355.77	.	AC=2;AF=1.00;AN=2;DP=53;ExcessHet=3.0103;FS=0.000;MLEAC=2;MLEAF=1.00;MQ=42.96;QD=27.32;SOR=1.077	GT:AD:DP:GQ:PL	1/1:0,53:53:99:2384,160,0
3L	5259571	.	T	C	1319.77	.	AC=2;AF=1.00;AN=2;DP=49;ExcessHet=3.0103;FS=0.000;MLEAC=2;MLEAF=1.00;MQ=43.20;QD=26.93;SOR=1.007	GT:AD:DP:GQ:PL	1/1:0,49:49:99:1348,147,0
3L	5259666	.	C	T	2400.77	.	AC=2;AF=1.00;AN=2;DP=55;ExcessHet=3.0103;FS=0.000;MLEAC=2;MLEAF=1.00;MQ=43.34;QD=30.03;SOR=1.159	GT:AD:DP:GQ:PL	1/1:0,55:55:99:2429,166,0
3L	5259671	.	CAACATA	C	2407.73	.	AC=2;AF=1.00;AN=2;DP=54;ExcessHet=3.0103;FS=0.000;MLEAC=2;MLEAF=1.00;MQ=43.33;QD=25.58;SOR=1.118	GT:AD:DP:GQ:PL	1/1:0,54:54:99:2445,166,0
3L	5259678	.	GA	G	2347.73	.	AC=2;AF=1.00;AN=2;DP=53;ExcessHet=3.0103;FS=0.000;MLEAC=2;MLEAF=1.00;MQ=43.31;QD=27.53;SOR=1.077	GT:AD:DP:GQ:PL	1/1:0,53:53:99:2385,160,0
3L	5259775	.	G	GA	957.73	.	AC=2;AF=1.00;AN=2;BaseQRankSum=0.000;ClippingRankSum=0.000;DP=56;ExcessHet=3.0103;FS=3.100;MLEAC=2;MLEAF=1.00;MQ=43.23;MQRankSum=-0.772;QD=19.55;ReadPosRankSum=1.097;SOR=0.353	GT:AD:DP:GQ:PL	1/1:1,48:49:99:995,122,0
3L	5259798	.	T	A	2311.77	.	AC=2;AF=1.00;AN=2;DP=52;ExcessHet=3.0103;FS=0.000;MLEAC=2;MLEAF=1.00;MQ=43.21;QD=32.87;SOR=0.853	GT:AD:DP:GQ:PL	1/1:0,52:52:99:2340,157,0
3L	5259806	.	T	C	2422.77	.	AC=2;AF=1.00;AN=2;DP=54;ExcessHet=3.0103;FS=0.000;MLEAC=2;MLEAF=1.00;MQ=43.20;QD=30.17;SOR=0.846	GT:AD:DP:GQ:PL	1/1:0,54:54:99:2451,166,0
3L	5259816	.	T	C	2427.77	.	AC=2;AF=1.00;AN=2;DP=55;ExcessHet=3.0103;FS=0.000;MLEAC=2;MLEAF=1.00;MQ=43.25;QD=32.19;SOR=1.061	GT:AD:DP:GQ:PL	1/1:0,55:55:99:2456,169,0
3L	5259829	.	CGGAAA	C	2584.73	.	AC=2;AF=1.00;AN=2;DP=60;ExcessHet=3.0103;FS=0.000;MLEAC=2;MLEAF=1.00;MQ=43.41;QD=35.80;SOR=1.123	GT:AD:DP:GQ:PL	1/1:0,59:59:99:2622,178,0
3L	5259871	.	T	A	1450.77	.	AC=2;AF=1.00;AN=2;DP=53;ExcessHet=3.0103;FS=0.000;MLEAC=2;MLEAF=1.00;MQ=43.46;QD=27.37;SOR=0.730	GT:AD:DP:GQ:PL	1/1:0,53:53:99:1479,159,0
3L	5259996	.	C	CAAA	1282.73	.	AC=2;AF=1.00;AN=2;BaseQRankSum=-0.049;ClippingRankSum=0.000;DP=28;ExcessHet=3.0103;FS=0.000;MLEAC=2;MLEAF=1.00;MQ=43.65;MQRankSum=-0.537;QD=28.70;ReadPosRankSum=-1.302;SOR=1.051	GT:AD:DP:GQ:PL	1/1:2,24:26:75:1320,75,0
3L	5259998	.	C	A	1291.77	.	AC=2;AF=1.00;AN=2;BaseQRankSum=-0.593;ClippingRankSum=0.000;DP=35;ExcessHet=3.0103;FS=0.000;MLEAC=2;MLEAF=1.00;MQ=43.67;MQRankSum=-0.526;QD=28.29;ReadPosRankSum=-1.583;SOR=1.542	GT:AD:DP:GQ:PL	1/1:2,33:35:75:1320,75,0
3L	5260151	.	A	AT	2179.73	.	AC=1;AF=0.500;AN=2;BaseQRankSum=-0.650;ClippingRankSum=0.000;DP=60;ExcessHet=3.0103;FS=4.127;MLEAC=1;MLEAF=0.500;MQ=43.74;MQRankSum=-0.907;QD=26.38;ReadPosRankSum=-1.023;SOR=0.180	GT:AD:DP:GQ:PL	0/1:6,54:60:89:2217,0,89
3L	5260153	.	A	T	2188.77	.	AC=1;AF=0.500;AN=2;BaseQRankSum=-1.621;ClippingRankSum=0.000;DP=59;ExcessHet=3.0103;FS=4.142;MLEAC=1;MLEAF=0.500;MQ=43.74;MQRankSum=-0.916;QD=28.26;ReadPosRankSum=-1.003;SOR=0.170	GT:AD:DP:GQ:PL	0/1:6,53:59:89:2217,0,89
3L	5260223	.	TA	T	1074.73	.	AC=2;AF=1.00;AN=2;DP=54;ExcessHet=3.0103;FS=0.000;MLEAC=2;MLEAF=1.00;MQ=43.62;QD=20.67;SOR=0.941	GT:AD:DP:GQ:PL	1/1:0,52:52:99:1112,155,0
3L	5260368	.	A	T	1359.77	.	AC=2;AF=1.00;AN=2;DP=52;ExcessHet=3.0103;FS=0.000;MLEAC=2;MLEAF=1.00;MQ=43.78;QD=26.66;SOR=1.314	GT:AD:DP:GQ:PL	1/1:0,51:51:99:1388,151,0
3L	5260446	.	T	TCACA	1872.73	.	AC=2;AF=1.00;AN=2;BaseQRankSum=1.039;ClippingRankSum=0.000;DP=51;ExcessHet=3.0103;FS=0.000;MLEAC=2;MLEAF=1.00;MQ=44.59;MQRankSum=0.125;QD=26.68;ReadPosRankSum=0.121;SOR=0.765	GT:AD:DP:GQ:PL	1/1:1,42:43:99:1910,130,0
3L	5260763	.	C	CCCCTT	1771.73	.	AC=2;AF=1.00;AN=2;DP=42;ExcessHet=3.0103;FS=0.000;MLEAC=2;MLEAF=1.00;MQ=43.91;QD=28.78;SOR=1.387	GT:AD:DP:GQ:PL	1/1:0,39:39:99:1809,123,0
3L	5260771	.	C	T	1817.77	.	AC=2;AF=1.00;AN=2;DP=42;ExcessHet=3.0103;FS=0.000;MLEAC=2;MLEAF=1.00;MQ=43.81;QD=26.65;SOR=1.402	GT:AD:DP:GQ:PL	1/1:0,42:42:99:1846,126,0
3L	5260781	.	CG	C	1287.73	.	AC=2;AF=1.00;AN=2;DP=40;ExcessHet=3.0103;FS=0.000;MLEAC=2;MLEAF=1.00;MQ=43.75;QD=32.19;SOR=1.609	GT:AD:DP:GQ:PL	1/1:0,40:40:99:1325,120,0
3L	5260888	.	G	A	1381.77	.	AC=2;AF=1.00;AN=2;DP=51;ExcessHet=3.0103;FS=0.000;MLEAC=2;MLEAF=1.00;MQ=43.69;QD=27.09;SOR=0.900	GT:AD:DP:GQ:PL	1/1:0,51:51:99:1410,153,0
3L	5260992	.	G	A	1316.77	.	AC=2;AF=1.00;AN=2;DP=49;ExcessHet=3.0103;FS=0.000;MLEAC=2;MLEAF=1.00;MQ=43.56;QD=26.87;SOR=1.007	GT:AD:DP:GQ:PL	1/1:0,49:49:99:1345,147,0
3L	5261102	.	C	A	1376.77	.	AC=2;AF=1.00;AN=2;DP=51;ExcessHet=3.0103;FS=0.000;MLEAC=2;MLEAF=1.00;MQ=43.81;QD=27.00;SOR=0.900	GT:AD:DP:GQ:PL	1/1:0,51:51:99:1405,153,0
3L	5261161	.	A	G	1466.77	.	AC=2;AF=1.00;AN=2;DP=52;ExcessHet=3.0103;FS=0.000;MLEAC=2;MLEAF=1.00;MQ=43.20;QD=28.21;SOR=1.480	GT:AD:DP:GQ:PL	1/1:0,52:52:99:1495,156,0
3L	5261199	.	T	A	1992.77	.	AC=2;AF=1.00;AN=2;DP=47;ExcessHet=3.0103;FS=0.000;MLEAC=2;MLEAF=1.00;MQ=42.97;QD=27.58;SOR=1.132	GT:AD:DP:GQ:PL	1/1:0,47:47:99:2021,142,0
3L	5261213	.	TTATG	T	725.73	.	AC=2;AF=1.00;AN=2;BaseQRankSum=-0.268;ClippingRankSum=0.000;DP=44;ExcessHet=3.0103;FS=0.000;MLEAC=2;MLEAF=1.00;MQ=42.90;MQRankSum=-0.244;QD=17.70;ReadPosRankSum=0.939;SOR=1.387	GT:AD:DP:GQ:PL	1/1:2,39:41:74:763,74,0
3L	5261222	.	TGGTTGTTTTAACCAAACTTATA	T	1934.73	.	AC=2;AF=1.00;AN=2;DP=44;ExcessHet=3.0103;FS=0.000;MLEAC=2;MLEAF=1.00;MQ=42.90;QD=19.66;SOR=1.105	GT:AD:DP:GQ:PL	1/1:0,44:44:99:1972,135,0
3L	5261287	.	C	T	1221.77	.	AC=2;AF=1.00;AN=2;DP=44;ExcessHet=3.0103;FS=0.000;MLEAC=2;MLEAF=1.00;MQ=43.08;QD=27.77;SOR=0.784	GT:AD:DP:GQ:PL	1/1:0,44:44:99:1250,132,0
3L	5261640	.	T	C	1667.77	.	AC=2;AF=1.00;AN=2;DP=43;ExcessHet=3.0103;FS=0.000;MLEAC=2;MLEAF=1.00;MQ=43.86;QD=28.25;SOR=1.127	GT:AD:DP:GQ:PL	1/1:0,42:42:99:1696,126,0
3L	5261652	.	TTA	T	349.70	.	AC=1;AF=0.500;AN=2;BaseQRankSum=1.490;ClippingRankSum=0.000;DP=35;ExcessHet=3.0103;FS=0.000;MLEAC=1;MLEAF=0.500;MQ=43.89;MQRankSum=1.315;QD=12.06;ReadPosRankSum=0.520;SOR=0.452	GT:AD:DP:GQ:PL	0/1:5,24:29:6:386,0,6
3L	5261667	.	AT	A	1324.73	.	AC=2;AF=1.00;AN=2;DP=33;ExcessHet=3.0103;FS=0.000;MLEAC=2;MLEAF=1.00;MQ=43.79;QD=26.30;SOR=1.911	GT:AD:DP:GQ:PL	1/1:0,32:32:99:1362,99,0
3L	5261769	.	A	G	644.77	.	AC=2;AF=1.00;AN=2;DP=29;ExcessHet=3.0103;FS=0.000;MLEAC=2;MLEAF=1.00;MQ=43.93;QD=23.03;SOR=0.693	GT:AD:DP:GQ:PL	1/1:0,28:28:82:673,82,0
3L	5261888	.	A	G	1963.77	.	AC=2;AF=1.00;AN=2;DP=46;ExcessHet=3.0103;FS=0.000;MLEAC=2;MLEAF=1.00;MQ=43.87;QD=30.88;SOR=1.085	GT:AD:DP:GQ:PL	1/1:0,46:46:99:1992,138,0
3L	5261899	.	C	T	2001.77	.	AC=2;AF=1.00;AN=2;DP=47;ExcessHet=3.0103;FS=0.000;MLEAC=2;MLEAF=1.00;MQ=43.88;QD=30.48;SOR=1.022	GT:AD:DP:GQ:PL	1/1:0,47:47:99:2030,141,0
3L	5261945	.	T	C	1228.77	.	AC=2;AF=1.00;AN=2;DP=47;ExcessHet=3.0103;FS=0.000;MLEAC=2;MLEAF=1.00;MQ=43.92;QD=26.14;SOR=1.659	GT:AD:DP:GQ:PL	1/1:0,47:47:99:1257,141,0
3L	5262209	.	G	GCAGGGAACTGC	1557.73	.	AC=1;AF=0.500;AN=2;BaseQRankSum=0.369;ClippingRankSum=0.000;DP=42;ExcessHet=3.0103;FS=0.000;MLEAC=1;MLEAF=0.500;MQ=43.95;MQRankSum=-0.316;QD=28.76;ReadPosRankSum=-2.423;SOR=0.643	GT:AD:DP:GQ:PL	0/1:5,32:37:93:1595,0,93
3L	5262242	.	C	T	1477.77	.	AC=1;AF=0.500;AN=2;BaseQRankSum=0.140;ClippingRankSum=0.000;DP=48;ExcessHet=3.0103;FS=0.000;MLEAC=1;MLEAF=0.500;MQ=43.96;MQRankSum=-0.294;QD=30.93;ReadPosRankSum=0.292;SOR=0.771	GT:AD:DP:GQ:PL	0/1:5,37:42:98:1506,0,98
3L	5262244	.	G	C	1677.73	.	AC=1;AF=0.500;AN=2;BaseQRankSum=0.808;ClippingRankSum=0.000;DP=47;ExcessHet=3.0103;FS=0.000;MLEAC=1;MLEAF=0.500;MQ=43.96;MQRankSum=-0.247;QD=36.03;ReadPosRankSum=-0.176;SOR=0.416	GT:AD:DP:GQ:PL	0/1:5,42:47:84:1715,0,84
3L	5262661	.	C	T	117.77	.	AC=1;AF=0.500;AN=2;BaseQRankSum=0.117;ClippingRankSum=0.000;DP=36;ExcessHet=3.0103;FS=4.224;MLEAC=1;MLEAF=0.500;MQ=44.00;MQRankSum=0.000;QD=3.27;ReadPosRankSum=2.145;SOR=0.188	GT:AD:DP:GQ:PL	0/1:30,6:36:99:146,0,1151
3L	5262673	.	GC	G	334.73	.	AC=1;AF=0.500;AN=2;BaseQRankSum=0.635;ClippingRankSum=0.000;DP=35;ExcessHet=3.0103;FS=1.708;MLEAC=1;MLEAF=0.500;MQ=44.00;MQRankSum=0.000;QD=11.54;ReadPosRankSum=-0.879;SOR=1.201	GT:AD:DP:GQ:PL	0/1:8,21:29:99:372,0,250
3L	5262681	.	CCCCACCA	C	169.73	.	AC=1;AF=0.500;AN=2;BaseQRankSum=-1.394;ClippingRankSum=0.000;DP=35;ExcessHet=3.0103;FS=4.190;MLEAC=1;MLEAF=0.500;MQ=44.00;MQRankSum=0.000;QD=4.85;ReadPosRankSum=0.384;SOR=0.188	GT:AD:DP:GQ:PL	0/1:28,7:35:99:207,0,1184
3L	5262692	.	G	A	187.77	.	AC=1;AF=0.500;AN=2;BaseQRankSum=-0.267;ClippingRankSum=0.000;DP=33;ExcessHet=3.0103;FS=1.798;MLEAC=1;MLEAF=0.500;MQ=44.00;MQRankSum=0.000;QD=5.69;SOR=0.301	GT:AD:DP:GQ:PL	0/1:26,7:33:99:216,0,1075
3L	5262785	.	G	A	871.77	.	AC=1;AF=0.500;AN=2;BaseQRankSum=0.977;ClippingRankSum=0.000;DP=46;ExcessHet=3.0103;FS=6.722;MLEAC=1;MLEAF=0.500;MQ=43.91;MQRankSum=-0.563;QD=18.95;ReadPosRankSum=-1.042;SOR=0.990	GT:AD:DP:GQ:PL	0/1:7,39:46:57:900,0,57
3L	5262806	.	CAAA	C	83.73	.	AC=1;AF=0.500;AN=2;BaseQRankSum=1.990;ClippingRankSum=0.000;DP=43;ExcessHet=3.0103;FS=1.830;MLEAC=1;MLEAF=0.500;MQ=43.95;MQRankSum=0.550;QD=2.09;ReadPosRankSum=1.004;SOR=1.294	GT:AD:DP:GQ:PL	0/1:34,6:40:99:121,0,1114
3L	5262941	.	G	A	56.77	.	AC=1;AF=0.500;AN=2;BaseQRankSum=0.488;ClippingRankSum=0.000;DP=46;ExcessHet=3.0103;FS=1.518;MLEAC=1;MLEAF=0.500;MQ=44.00;MQRankSum=0.000;QD=1.26;ReadPosRankSum=0.592;SOR=1.109	GT:AD:DP:GQ:PL	0/1:37,8:45:85:85,0,853
3L	5263081	.	GAAA	G	59.73	.	AC=1;AF=0.500;AN=2;BaseQRankSum=1.141;ClippingRankSum=0.000;DP=53;ExcessHet=3.0103;FS=1.715;MLEAC=1;MLEAF=0.500;MQ=43.96;MQRankSum=0.441;QD=1.17;ReadPosRankSum=0.359;SOR=1.199	GT:AD:DP:GQ:PL	0/1:45,6:51:97:97,0,1630
3L	5263280	.	G	T	61.77	.	AC=1;AF=0.500;AN=2;BaseQRankSum=-0.380;ClippingRankSum=0.000;DP=53;ExcessHet=3.0103;FS=0.000;MLEAC=1;MLEAF=0.500;MQ=43.89;MQRankSum=-2.308;QD=1.17;ReadPosRankSum=-1.020;SOR=0.701	GT:AD:DP:GQ:PL	0/1:44,9:53:90:90,0,1044
3L	5263311	.	C	CT	114.73	.	AC=1;AF=0.500;AN=2;BaseQRankSum=-1.359;ClippingRankSum=0.000;DP=68;ExcessHet=3.0103;FS=0.000;MLEAC=1;MLEAF=0.500;MQ=43.94;MQRankSum=-1.640;QD=1.71;ReadPosRankSum=0.330;SOR=0.661	GT:AD:DP:GQ:PL	0/1:59,8:67:99:152,0,2823
3L	5263312	.	C	A	123.77	.	AC=1;AF=0.500;AN=2;BaseQRankSum=-2.480;ClippingRankSum=0.000;DP=67;ExcessHet=3.0103;FS=0.000;MLEAC=1;MLEAF=0.500;MQ=43.94;MQRankSum=-1.640;QD=1.85;ReadPosRankSum=0.073;SOR=0.661	GT:AD:DP:GQ:PL	0/1:59,8:67:99:152,0,2823
3L	5263411	.	T	C	38.77	.	AC=1;AF=0.500;AN=2;BaseQRankSum=1.218;ClippingRankSum=0.000;DP=56;ExcessHet=3.0103;FS=0.000;MLEAC=1;MLEAF=0.500;MQ=43.91;MQRankSum=-1.813;QD=0.69;ReadPosRankSum=-1.319;SOR=0.619	GT:AD:DP:GQ:PL	0/1:50,6:56:67:67,0,2756
3L	5263426	.	C	T	77.77	.	AC=1;AF=0.500;AN=2;BaseQRankSum=1.287;ClippingRankSum=0.000;DP=63;ExcessHet=3.0103;FS=1.588;MLEAC=1;MLEAF=0.500;MQ=43.92;MQRankSum=-1.764;QD=1.23;ReadPosRankSum=-1.007;SOR=0.799	GT:AD:DP:GQ:PL	0/1:56,7:63:99:106,0,3040
3L	5263437	.	G	A	127.77	.	AC=1;AF=0.500;AN=2;BaseQRankSum=0.825;ClippingRankSum=0.000;DP=55;ExcessHet=3.0103;FS=5.896;MLEAC=1;MLEAF=0.500;MQ=43.91;MQRankSum=-1.435;QD=2.32;ReadPosRankSum=-1.614;SOR=0.975	GT:AD:DP:GQ:PL	0/1:47,8:55:99:156,0,2702
3L	5263464	.	T	C	40.77	.	AC=1;AF=0.500;AN=2;BaseQRankSum=-1.735;ClippingRankSum=0.000;DP=54;ExcessHet=3.0103;FS=1.537;MLEAC=1;MLEAF=0.500;MQ=43.87;MQRankSum=-0.951;QD=0.75;ReadPosRankSum=0.015;SOR=0.357	GT:AD:DP:GQ:PL	0/1:46,8:54:69:69,0,1120
3L	5263592	.	CT	C	50.73	.	AC=1;AF=0.500;AN=2;BaseQRankSum=-0.290;ClippingRankSum=0.000;DP=50;ExcessHet=3.0103;FS=1.618;MLEAC=1;MLEAF=0.500;MQ=43.96;MQRankSum=0.000;QD=1.37;ReadPosRankSum=-1.207;SOR=0.298	GT:AD:DP:GQ:PL	0/1:27,10:37:88:88,0,443
3L	5263918	.	C	G	1136.77	.	AC=1;AF=0.500;AN=2;BaseQRankSum=0.518;ClippingRankSum=0.000;DP=60;ExcessHet=3.0103;FS=0.000;MLEAC=1;MLEAF=0.500;MQ=43.97;MQRankSum=2.778;QD=19.27;ReadPosRankSum=-0.704;SOR=0.693	GT:AD:DP:GQ:PL	0/1:7,52:59:99:1165,0,140
3L	5264156	.	A	G	1443.77	.	AC=2;AF=1.00;AN=2;DP=55;ExcessHet=3.0103;FS=0.000;MLEAC=2;MLEAF=1.00;MQ=44.00;QD=26.25;SOR=1.061	GT:AD:DP:GQ:PL	1/1:0,55:55:99:1472,164,0
3L	5264228	.	G	GAC	1980.73	.	AC=2;AF=1.00;AN=2;DP=52;ExcessHet=3.0103;FS=0.000;MLEAC=2;MLEAF=1.00;MQ=43.77;QD=27.91;SOR=0.693	GT:AD:DP:GQ:PL	1/1:0,52:52:99:2018,159,0
3L	5264239	.	T	C	1484.77	.	AC=2;AF=1.00;AN=2;DP=57;ExcessHet=3.0103;FS=0.000;MLEAC=2;MLEAF=1.00;MQ=43.72;QD=26.51;SOR=0.765	GT:AD:DP:GQ:PL	1/1:0,56:56:99:1513,167,0
3L	5264283	.	C	T	2451.77	.	AC=2;AF=1.00;AN=2;DP=55;ExcessHet=3.0103;FS=0.000;MLEAC=2;MLEAF=1.00;MQ=43.51;QD=27.68;SOR=0.729	GT:AD:DP:GQ:PL	1/1:0,55:55:99:2480,172,0
3L	5264292	.	A	C	2446.77	.	AC=2;AF=1.00;AN=2;DP=55;ExcessHet=3.0103;FS=0.000;MLEAC=2;MLEAF=1.00;MQ=43.51;QD=31.54;SOR=0.729	GT:AD:DP:GQ:PL	1/1:0,55:55:99:2475,166,0
3L	5264308	.	G	A	2295.77	.	AC=2;AF=1.00;AN=2;DP=51;ExcessHet=3.0103;FS=0.000;MLEAC=2;MLEAF=1.00;MQ=43.47;QD=32.92;SOR=0.732	GT:AD:DP:GQ:PL	1/1:0,51:51:99:2324,157,0
3L	5264313	.	G	A	2365.77	.	AC=2;AF=1.00;AN=2;DP=53;ExcessHet=3.0103;FS=0.000;MLEAC=2;MLEAF=1.00;MQ=43.53;QD=32.44;SOR=0.730	GT:AD:DP:GQ:PL	1/1:0,53:53:99:2394,163,0
3L	5264347	.	A	G	1898.80	.	AC=2;AF=1.00;AN=2;BaseQRankSum=-1.686;ClippingRankSum=0.000;DP=51;ExcessHet=3.0103;FS=2.251;MLEAC=2;MLEAF=1.00;MQ=43.77;MQRankSum=-0.610;QD=29.90;ReadPosRankSum=0.721;SOR=0.600	GT:AD:DP:GQ:PL	1/1:3,48:51:21:1927,21,0
3L	5264368	.	G	A	2021.79	.	AC=2;AF=1.00;AN=2;BaseQRankSum=0.021;ClippingRankSum=0.000;DP=50;ExcessHet=3.0103;FS=2.398;MLEAC=2;MLEAF=1.00;MQ=43.80;MQRankSum=-0.550;QD=29.11;ReadPosRankSum=0.286;SOR=0.799	GT:AD:DP:GQ:PL	1/1:3,47:50:22:2050,22,0
3L	5264371	.	T	C	2041.79	.	AC=2;AF=1.00;AN=2;BaseQRankSum=-0.915;ClippingRankSum=0.000;DP=49;ExcessHet=3.0103;FS=2.359;MLEAC=2;MLEAF=1.00;MQ=43.80;MQRankSum=-0.557;QD=32.26;ReadPosRankSum=0.313;SOR=0.741	GT:AD:DP:GQ:PL	1/1:3,46:49:22:2070,22,0
3L	5264395	.	C	T	1906.77	.	AC=2;AF=1.00;AN=2;BaseQRankSum=0.290;ClippingRankSum=0.000;DP=44;ExcessHet=3.0103;FS=0.000;MLEAC=2;MLEAF=1.00;MQ=43.87;MQRankSum=-0.323;QD=32.91;ReadPosRankSum=-1.183;SOR=0.892	GT:AD:DP:GQ:PL	1/1:2,42:44:51:1935,51,0
3L	5264405	.	G	C	2086.77	.	AC=2;AF=1.00;AN=2;BaseQRankSum=1.449;ClippingRankSum=0.000;DP=51;ExcessHet=3.0103;FS=0.000;MLEAC=2;MLEAF=1.00;MQ=43.85;MQRankSum=-0.365;QD=29.22;ReadPosRankSum=-1.311;SOR=0.818	GT:AD:DP:GQ:PL	1/1:2,49:51:64:2115,64,0
3L	5264411	.	G	T	2113.77	.	AC=2;AF=1.00;AN=2;BaseQRankSum=0.203;ClippingRankSum=0.000;DP=51;ExcessHet=3.0103;FS=0.000;MLEAC=2;MLEAF=1.00;MQ=43.85;MQRankSum=-0.365;QD=27.59;ReadPosRankSum=-1.506;SOR=0.818	GT:AD:DP:GQ:PL	1/1:2,49:51:67:2142,67,0
3L	5264417	.	T	A	2088.77	.	AC=2;AF=1.00;AN=2;BaseQRankSum=1.616;ClippingRankSum=0.000;DP=51;ExcessHet=3.0103;FS=0.000;MLEAC=2;MLEAF=1.00;MQ=43.88;MQRankSum=-0.298;QD=29.50;ReadPosRankSum=-1.145;SOR=0.818	GT:AD:DP:GQ:PL	1/1:2,49:51:67:2117,67,0
3L	5264445	.	T	C	2450.77	.	AC=2;AF=1.00;AN=2;DP=58;ExcessHet=3.0103;FS=0.000;MLEAC=2;MLEAF=1.00;MQ=43.93;QD=29.36;SOR=1.085	GT:AD:DP:GQ:PL	1/1:0,58:58:99:2479,178,0
3L	5264460	.	T	C	1373.77	.	AC=2;AF=1.00;AN=2;BaseQRankSum=-1.523;ClippingRankSum=0.000;DP=63;ExcessHet=3.0103;FS=1.933;MLEAC=2;MLEAF=1.00;MQ=43.91;MQRankSum=-0.482;QD=21.81;ReadPosRankSum=-0.896;SOR=1.034	GT:AD:DP:GQ:PL	1/1:5,58:63:61:1402,61,0
3L	5264942	.	T	G	2290.77	.	AC=2;AF=1.00;AN=2;BaseQRankSum=-1.639;ClippingRankSum=0.000;DP=56;ExcessHet=3.0103;FS=2.999;MLEAC=2;MLEAF=1.00;MQ=44.00;MQRankSum=0.000;QD=36.00;ReadPosRankSum=-0.895;SOR=0.158	GT:AD:DP:GQ:PL	1/1:2,54:56:70:2319,70,0
3L	5264946	.	T	A	2331.77	.	AC=2;AF=1.00;AN=2;BaseQRankSum=1.252;ClippingRankSum=0.000;DP=58;ExcessHet=3.0103;FS=2.955;MLEAC=2;MLEAF=1.00;MQ=44.00;MQRankSum=0.000;QD=33.70;ReadPosRankSum=-1.050;SOR=0.177	GT:AD:DP:GQ:PL	1/1:2,56:58:73:2360,73,0
3L	5264979	.	A	C	1439.77	.	AC=2;AF=1.00;AN=2;BaseQRankSum=-0.044;ClippingRankSum=0.000;DP=59;ExcessHet=3.0103;FS=2.982;MLEAC=2;MLEAF=1.00;MQ=44.00;MQRankSum=0.000;QD=24.40;ReadPosRankSum=0.636;SOR=0.165	GT:AD:DP:GQ:PL	1/1:2,57:59:99:1468,121,0
3L	5264992	.	C	A	1561.77	.	AC=2;AF=1.00;AN=2;BaseQRankSum=-0.922;ClippingRankSum=0.000;DP=62;ExcessHet=3.0103;FS=3.063;MLEAC=2;MLEAF=1.00;MQ=44.00;MQRankSum=0.000;QD=25.19;ReadPosRankSum=-0.837;SOR=0.119	GT:AD:DP:GQ:PL	1/1:2,60:62:99:1590,131,0
3L	5265148	.	G	A	1664.77	.	AC=2;AF=1.00;AN=2;DP=61;ExcessHet=3.0103;FS=0.000;MLEAC=2;MLEAF=1.00;MQ=44.00;QD=27.29;SOR=0.725	GT:AD:DP:GQ:PL	1/1:0,61:61:99:1693,183,0
3L	5265163	.	A	C	1718.77	.	AC=2;AF=1.00;AN=2;DP=64;ExcessHet=3.0103;FS=0.000;MLEAC=2;MLEAF=1.00;MQ=44.00;QD=26.86;SOR=0.756	GT:AD:DP:GQ:PL	1/1:0,64:64:99:1747,192,0
3L	5265336	.	C	G	1271.77	.	AC=2;AF=1.00;AN=2;BaseQRankSum=1.858;ClippingRankSum=0.000;DP=50;ExcessHet=3.0103;FS=0.000;MLEAC=2;MLEAF=1.00;MQ=44.00;MQRankSum=0.000;QD=25.44;ReadPosRankSum=-0.686;SOR=0.361	GT:AD:DP:GQ:PL	1/1:1,49:50:99:1300,139,0
3L	5265366	.	G	C	1383.77	.	AC=2;AF=1.00;AN=2;DP=52;ExcessHet=3.0103;FS=0.000;MLEAC=2;MLEAF=1.00;MQ=44.00;QD=26.61;SOR=0.941	GT:AD:DP:GQ:PL	1/1:0,52:52:99:1412,156,0
3L	5265393	.	T	C	1439.77	.	AC=2;AF=1.00;AN=2;DP=53;ExcessHet=3.0103;FS=0.000;MLEAC=2;MLEAF=1.00;MQ=44.00;QD=27.17;SOR=0.730	GT:AD:DP:GQ:PL	1/1:0,53:53:99:1468,159,0
3L	5265562	.	G	C	1451.77	.	AC=2;AF=1.00;AN=2;DP=53;ExcessHet=3.0103;FS=0.000;MLEAC=2;MLEAF=1.00;MQ=43.89;QD=27.39;SOR=0.730	GT:AD:DP:GQ:PL	1/1:0,53:53:99:1480,159,0
3L	5265592	.	A	G	1538.77	.	AC=2;AF=1.00;AN=2;DP=59;ExcessHet=3.0103;FS=0.000;MLEAC=2;MLEAF=1.00;MQ=43.90;QD=26.08;SOR=0.726	GT:AD:DP:GQ:PL	1/1:0,59:59:99:1567,176,0
3L	5265608	.	A	C	1261.77	.	AC=2;AF=1.00;AN=2;BaseQRankSum=-1.117;ClippingRankSum=0.000;DP=53;ExcessHet=3.0103;FS=9.547;MLEAC=2;MLEAF=1.00;MQ=43.89;MQRankSum=-0.385;QD=23.81;ReadPosRankSum=-0.539;SOR=0.353	GT:AD:DP:GQ:PL	1/1:3,50:53:75:1290,75,0
3L	5265631	.	G	A	1611.77	.	AC=2;AF=1.00;AN=2;DP=59;ExcessHet=3.0103;FS=0.000;MLEAC=2;MLEAF=1.00;MQ=43.90;QD=27.32;SOR=0.726	GT:AD:DP:GQ:PL	1/1:0,59:59:99:1640,177,0
3L	5265645	.	A	G	2749.77	.	AC=2;AF=1.00;AN=2;DP=62;ExcessHet=3.0103;FS=0.000;MLEAC=2;MLEAF=1.00;MQ=43.91;QD=34.55;SOR=0.826	GT:AD:DP:GQ:PL	1/1:0,62:62:99:2778,190,0
3L	5265655	.	A	C	2827.77	.	AC=2;AF=1.00;AN=2;DP=66;ExcessHet=3.0103;FS=0.000;MLEAC=2;MLEAF=1.00;MQ=43.91;QD=26.46;SOR=0.818	GT:AD:DP:GQ:PL	1/1:0,66:66:99:2856,199,0
3L	5265687	.	G	A	1987.77	.	AC=2;AF=1.00;AN=2;DP=72;ExcessHet=3.0103;FS=0.000;MLEAC=2;MLEAF=1.00;MQ=43.92;QD=27.61;SOR=0.749	GT:AD:DP:GQ:PL	1/1:0,72:72:99:2016,216,0
3L	5265703	.	G	A	1894.77	.	AC=2;AF=1.00;AN=2;DP=69;ExcessHet=3.0103;FS=0.000;MLEAC=2;MLEAF=1.00;MQ=43.94;QD=27.46;SOR=0.781	GT:AD:DP:GQ:PL	1/1:0,69:69:99:1923,206,0
3L	5265762	.	C	A	3183.77	.	AC=2;AF=1.00;AN=2;DP=74;ExcessHet=3.0103;FS=0.000;MLEAC=2;MLEAF=1.00;MQ=44.10;QD=26.15;SOR=0.864	GT:AD:DP:GQ:PL	1/1:0,74:74:99:3212,223,0
3L	5265763	.	A	C	3183.77	.	AC=2;AF=1.00;AN=2;DP=74;ExcessHet=3.0103;FS=0.000;MLEAC=2;MLEAF=1.00;MQ=44.10;QD=35.83;SOR=0.864	GT:AD:DP:GQ:PL	1/1:0,74:74:99:3212,223,0
3L	5265863	.	GTACA	G	2575.73	.	AC=2;AF=1.00;AN=2;DP=62;ExcessHet=3.0103;FS=0.000;MLEAC=2;MLEAF=1.00;MQ=44.05;QD=33.08;SOR=0.726	GT:AD:DP:GQ:PL	1/1:0,59:59:99:2613,178,0
3L	5265936	.	A	T	2551.77	.	AC=2;AF=1.00;AN=2;DP=58;ExcessHet=3.0103;FS=0.000;MLEAC=2;MLEAF=1.00;MQ=43.93;QD=22.75;SOR=0.762	GT:AD:DP:GQ:PL	1/1:0,58:58:99:2580,181,0
3L	5265949	.	T	C	2620.77	.	AC=2;AF=1.00;AN=2;DP=60;ExcessHet=3.0103;FS=0.000;MLEAC=2;MLEAF=1.00;MQ=43.93;QD=24.83;SOR=0.831	GT:AD:DP:GQ:PL	1/1:0,60:60:99:2649,181,0
3L	5265968	.	T	G	2626.77	.	AC=2;AF=1.00;AN=2;DP=58;ExcessHet=3.0103;FS=0.000;MLEAC=2;MLEAF=1.00;MQ=43.93;QD=30.96;SOR=0.914	GT:AD:DP:GQ:PL	1/1:0,58:58:99:2655,178,0
3L	5265989	.	A	G	2626.77	.	AC=2;AF=1.00;AN=2;DP=56;ExcessHet=3.0103;FS=0.000;MLEAC=2;MLEAF=1.00;MQ=43.93;QD=32.98;SOR=0.922	GT:AD:DP:GQ:PL	1/1:0,56:56:99:2655,178,0
3L	5265993	.	G	A	2491.77	.	AC=2;AF=1.00;AN=2;DP=54;ExcessHet=3.0103;FS=0.000;MLEAC=2;MLEAF=1.00;MQ=43.93;QD=31.93;SOR=0.931	GT:AD:DP:GQ:PL	1/1:0,54:54:99:2520,169,0
3L	5266311	.	G	A	1504.77	.	AC=2;AF=1.00;AN=2;DP=54;ExcessHet=3.0103;FS=0.000;MLEAC=2;MLEAF=1.00;MQ=44.00;QD=27.87;SOR=0.931	GT:AD:DP:GQ:PL	1/1:0,54:54:99:1533,162,0
3L	5266381	.	G	A	1682.77	.	AC=2;AF=1.00;AN=2;DP=56;ExcessHet=3.0103;FS=0.000;MLEAC=2;MLEAF=1.00;MQ=44.00;QD=30.05;SOR=0.922	GT:AD:DP:GQ:PL	1/1:0,56:56:99:1711,168,0
3L	5266814	.	G	A	1411.77	.	AC=2;AF=1.00;AN=2;DP=51;ExcessHet=3.0103;FS=0.000;MLEAC=2;MLEAF=1.00;MQ=42.91;QD=27.68;SOR=1.314	GT:AD:DP:GQ:PL	1/1:0,51:51:99:1440,153,0
3L	5266830	.	A	ATGTGTGTGTG	2139.73	.	AC=2;AF=1.00;AN=2;DP=51;ExcessHet=3.0103;FS=0.000;MLEAC=2;MLEAF=1.00;MQ=42.67;QD=27.72;SOR=1.609	GT:AD:DP:GQ:PL	1/1:0,46:46:99:2177,147,0
3L	5266876	.	T	G	1279.77	.	AC=2;AF=1.00;AN=2;DP=49;ExcessHet=3.0103;FS=0.000;MLEAC=2;MLEAF=1.00;MQ=43.13;QD=26.12;SOR=1.345	GT:AD:DP:GQ:PL	1/1:0,49:49:99:1308,147,0
3L	5267067	.	CAT	C	805.73	.	AC=2;AF=1.00;AN=2;BaseQRankSum=1.278;ClippingRankSum=0.000;DP=51;ExcessHet=3.0103;FS=5.441;MLEAC=1;MLEAF=0.500;MQ=43.19;MQRankSum=-0.364;QD=28.78;ReadPosRankSum=0.000;SOR=1.996	GT:AD:DP:GQ:PL	1/1:1,27:28:56:640,56,0
3L	5267087	.	T	C	179.77	.	AC=1;AF=0.500;AN=2;BaseQRankSum=-1.726;ClippingRankSum=0.000;DP=43;ExcessHet=3.0103;FS=0.000;MLEAC=1;MLEAF=0.500;MQ=43.03;MQRankSum=-0.085;QD=4.18;ReadPosRankSum=-1.397;SOR=0.836	GT:AD:DP:GQ:PL	0/1:35,8:43:99:208,0,1497
3L	5267100	.	C	G	182.77	.	AC=1;AF=0.500;AN=2;BaseQRankSum=0.847;ClippingRankSum=0.000;DP=42;ExcessHet=3.0103;FS=0.000;MLEAC=1;MLEAF=0.500;MQ=43.06;MQRankSum=-0.424;QD=4.35;ReadPosRankSum=1.671;SOR=0.457	GT:AD:DP:GQ:PL	0/1:35,7:42:99:211,0,1439
3L	5267148	.	GAATCTCAA	G	1273.73	.	AC=1;AF=0.500;AN=2;BaseQRankSum=-1.425;ClippingRankSum=0.000;DP=41;ExcessHet=3.0103;FS=1.659;MLEAC=1;MLEAF=0.500;MQ=43.25;MQRankSum=1.020;QD=32.66;ReadPosRankSum=1.812;SOR=0.808	GT:AD:DP:GQ:PL	0/1:7,32:39:99:1311,0,197
3L	5267278	.	C	T	1411.77	.	AC=2;AF=1.00;AN=2;BaseQRankSum=-0.912;ClippingRankSum=0.000;DP=59;ExcessHet=3.0103;FS=2.424;MLEAC=2;MLEAF=1.00;MQ=43.95;MQRankSum=4.360;QD=24.34;ReadPosRankSum=-0.299;SOR=0.848	GT:AD:DP:GQ:PL	1/1:3,55:58:84:1440,84,0
3L	5267313	.	C	CA	1069.73	.	AC=2;AF=1.00;AN=2;BaseQRankSum=-0.679;ClippingRankSum=0.000;DP=73;ExcessHet=3.0103;FS=3.055;MLEAC=2;MLEAF=1.00;MQ=43.59;MQRankSum=-0.099;QD=16.98;ReadPosRankSum=0.280;SOR=0.130	GT:AD:DP:GQ:PL	1/1:4,59:63:99:1107,122,0
3L	5267471	.	C	T	1261.77	.	AC=2;AF=1.00;AN=2;DP=49;ExcessHet=3.0103;FS=0.000;MLEAC=2;MLEAF=1.00;MQ=43.96;QD=26.29;SOR=0.963	GT:AD:DP:GQ:PL	1/1:0,48:48:99:1290,143,0
3L	5267528	.	T	C	1987.77	.	AC=2;AF=1.00;AN=2;DP=49;ExcessHet=3.0103;FS=0.000;MLEAC=2;MLEAF=1.00;MQ=43.61;QD=36.99;SOR=0.818	GT:AD:DP:GQ:PL	1/1:0,49:49:99:2016,150,0
3L	5267553	.	T	A	1917.77	.	AC=2;AF=1.00;AN=2;DP=45;ExcessHet=3.0103;FS=0.000;MLEAC=2;MLEAF=1.00;MQ=43.58;QD=26.40;SOR=0.829	GT:AD:DP:GQ:PL	1/1:0,45:45:99:1946,141,0
3L	5267619	.	G	C	1324.77	.	AC=2;AF=1.00;AN=2;DP=50;ExcessHet=3.0103;FS=0.000;MLEAC=2;MLEAF=1.00;MQ=43.55;QD=27.04;SOR=1.225	GT:AD:DP:GQ:PL	1/1:0,49:49:99:1353,147,0
3L	5267693	.	G	T	1498.77	.	AC=2;AF=1.00;AN=2;BaseQRankSum=-0.105;ClippingRankSum=0.000;DP=64;ExcessHet=3.0103;FS=0.000;MLEAC=2;MLEAF=1.00;MQ=43.86;MQRankSum=3.872;QD=24.57;ReadPosRankSum=0.907;SOR=1.316	GT:AD:DP:GQ:PL	1/1:2,59:61:99:1527,126,0
3L	5267843	.	GCACACA	G	1478.74	.	AC=2;AF=1.00;AN=2;BaseQRankSum=-0.293;ClippingRankSum=0.000;DP=49;ExcessHet=3.0103;FS=6.140;MLEAC=1;MLEAF=0.500;MQ=43.24;MQRankSum=-0.315;QD=27.60;ReadPosRankSum=-1.265;SOR=2.364	GT:AD:DP:GQ:PL	1/1:4,36:40:19:1506,19,0
3L	5267886	.	A	ATTCTGCCATT	2197.73	.	AC=2;AF=1.00;AN=2;DP=48;ExcessHet=3.0103;FS=0.000;MLEAC=2;MLEAF=1.00;MQ=43.25;QD=28.95;SOR=1.609	GT:AD:DP:GQ:PL	1/1:0,46:46:99:2235,150,0
3L	5268151	.	ATT	A	787.77	.	AC=2;AF=1.00;AN=2;BaseQRankSum=-0.809;ClippingRankSum=0.000;DP=48;ExcessHet=3.0103;FS=2.572;MLEAC=2;MLEAF=1.00;MQ=43.92;MQRankSum=-0.444;QD=21.88;ReadPosRankSum=1.134;SOR=0.207	GT:AD:DP:GQ:PL	1/1:4,32:36:21:825,21,0
3L	5268352	.	A	C	1183.77	.	AC=2;AF=1.00;AN=2;DP=46;ExcessHet=3.0103;FS=0.000;MLEAC=2;MLEAF=1.00;MQ=43.74;QD=25.73;SOR=0.693	GT:AD:DP:GQ:PL	1/1:0,46:46:99:1212,136,0
3L	5268378	.	A	C	1119.77	.	AC=2;AF=1.00;AN=2;BaseQRankSum=1.719;ClippingRankSum=0.000;DP=45;ExcessHet=3.0103;FS=3.310;MLEAC=2;MLEAF=1.00;MQ=43.69;MQRankSum=-0.368;QD=24.88;ReadPosRankSum=-0.445;SOR=0.511	GT:AD:DP:GQ:PL	1/1:1,44:45:99:1148,124,0
3L	5268631	.	T	A	1082.77	.	AC=2;AF=1.00;AN=2;DP=43;ExcessHet=3.0103;FS=0.000;MLEAC=2;MLEAF=1.00;MQ=43.86;QD=25.78;SOR=1.402	GT:AD:DP:GQ:PL	1/1:0,42:42:99:1111,125,0
3L	5268925	.	G	T	1143.77	.	AC=2;AF=1.00;AN=2;DP=42;ExcessHet=3.0103;FS=0.000;MLEAC=2;MLEAF=1.00;MQ=43.30;QD=27.23;SOR=0.788	GT:AD:DP:GQ:PL	1/1:0,42:42:99:1172,126,0
3L	5269336	.	A	T	423.77	.	AC=2;AF=1.00;AN=2;DP=12;ExcessHet=3.0103;FS=0.000;MLEAC=2;MLEAF=1.00;MQ=40.01;QD=27.58;SOR=1.022	GT:AD:DP:GQ:PL	1/1:0,12:12:36:452,36,0
3L	5269358	.	C	A	331.78	.	AC=2;AF=1.00;AN=2;DP=8;ExcessHet=3.0103;FS=0.000;MLEAC=2;MLEAF=1.00;MQ=35.60;QD=31.60;SOR=1.179	GT:AD:DP:GQ:PL	1/1:0,8:8:24:360,24,0
3L	5269368	.	T	A	421.77	.	AC=2;AF=1.00;AN=2;DP=9;ExcessHet=3.0103;FS=0.000;MLEAC=2;MLEAF=1.00;MQ=38.01;QD=23.39;SOR=0.892	GT:AD:DP:GQ:PL	1/1:0,9:9:30:450,30,0
3L	5269409	.	T	G	556.77	.	AC=2;AF=1.00;AN=2;DP=14;ExcessHet=3.0103;FS=0.000;MLEAC=2;MLEAF=1.00;MQ=33.20;QD=32.23;SOR=2.833	GT:AD:DP:GQ:PL	1/1:0,13:13:39:585,39,0
3L	5269422	.	G	A	675.77	.	AC=2;AF=1.00;AN=2;DP=17;ExcessHet=3.0103;FS=0.000;MLEAC=2;MLEAF=1.00;MQ=35.88;QD=27.14;SOR=2.712	GT:AD:DP:GQ:PL	1/1:0,17:17:52:704,52,0
3L	5269780	.	A	G	1200.77	.	AC=2;AF=1.00;AN=2;BaseQRankSum=-0.609;ClippingRankSum=0.000;DP=52;ExcessHet=3.0103;FS=5.591;MLEAC=2;MLEAF=1.00;MQ=41.98;MQRankSum=2.783;QD=23.09;ReadPosRankSum=0.098;SOR=0.120	GT:AD:DP:GQ:PL	1/1:3,49:52:75:1229,75,0
3L	5269816	.	AT	A	1970.86	.	AC=2;AF=1.00;AN=2;BaseQRankSum=0.151;ClippingRankSum=0.000;DP=52;ExcessHet=3.0103;FS=5.791;MLEAC=2;MLEAF=1.00;MQ=42.99;MQRankSum=1.612;QD=28.49;ReadPosRankSum=0.098;SOR=0.103	GT:AD:DP:GQ:PL	1/1:3,49:52:2:2006,2,0
3L	5269834	.	AG	A	1916.73	.	AC=1;AF=0.500;AN=2;BaseQRankSum=-0.130;ClippingRankSum=0.000;DP=52;ExcessHet=3.0103;FS=0.000;MLEAC=1;MLEAF=0.500;MQ=42.99;MQRankSum=1.242;QD=33.40;ReadPosRankSum=0.584;SOR=0.510	GT:AD:DP:GQ:PL	0/1:4,48:52:37:1954,0,37
3L	5269867	.	TGAGGA	T	2001.73	.	AC=1;AF=0.500;AN=2;BaseQRankSum=0.393;ClippingRankSum=0.000;DP=56;ExcessHet=3.0103;FS=0.000;MLEAC=1;MLEAF=0.500;MQ=43.58;MQRankSum=-0.256;QD=30.29;ReadPosRankSum=-0.687;SOR=0.497	GT:AD:DP:GQ:PL	0/1:5,49:54:99:2039,0,127
3L	5269876	.	A	T	2041.77	.	AC=1;AF=0.500;AN=2;BaseQRankSum=-1.274;ClippingRankSum=0.000;DP=57;ExcessHet=3.0103;FS=0.000;MLEAC=1;MLEAF=0.500;MQ=43.72;MQRankSum=-0.289;QD=29.56;ReadPosRankSum=-0.601;SOR=0.693	GT:AD:DP:GQ:PL	0/1:6,50:56:99:2070,0,124
3L	5271076	.	C	G	1197.77	.	AC=2;AF=1.00;AN=2;DP=45;ExcessHet=3.0103;FS=0.000;MLEAC=2;MLEAF=1.00;MQ=42.74;QD=26.62;SOR=1.280	GT:AD:DP:GQ:PL	1/1:0,45:45:99:1226,135,0
3L	5271115	.	C	CAA	2076.73	.	AC=2;AF=1.00;AN=2;DP=50;ExcessHet=3.0103;FS=0.000;MLEAC=2;MLEAF=1.00;MQ=42.33;QD=27.74;SOR=1.508	GT:AD:DP:GQ:PL	1/1:0,44:44:99:2114,141,0
3L	5271125	.	G	T	2131.77	.	AC=2;AF=1.00;AN=2;BaseQRankSum=0.620;ClippingRankSum=0.000;DP=50;ExcessHet=3.0103;FS=0.000;MLEAC=2;MLEAF=1.00;MQ=41.76;MQRankSum=0.147;QD=29.28;ReadPosRankSum=0.208;SOR=0.787	GT:AD:DP:GQ:PL	1/1:1,49:50:99:2160,106,0
3L	5271135	.	G	T	2176.77	.	AC=2;AF=1.00;AN=2;DP=47;ExcessHet=3.0103;FS=0.000;MLEAC=2;MLEAF=1.00;MQ=41.55;QD=27.97;SOR=1.814	GT:AD:DP:GQ:PL	1/1:0,47:47:99:2205,147,0
3L	5271151	.	T	TGTTTAA	2073.73	.	AC=2;AF=1.00;AN=2;DP=45;ExcessHet=3.0103;FS=0.000;MLEAC=2;MLEAF=1.00;MQ=41.30;QD=27.93;SOR=1.559	GT:AD:DP:GQ:PL	1/1:0,45:45:99:2111,144,0
3L	5271178	.	A	T	1941.77	.	AC=2;AF=1.00;AN=2;DP=43;ExcessHet=3.0103;FS=0.000;MLEAC=2;MLEAF=1.00;MQ=40.98;QD=26.35;SOR=1.954	GT:AD:DP:GQ:PL	1/1:0,43:43:99:1970,132,0
3L	5271185	.	C	T	1995.77	.	AC=2;AF=1.00;AN=2;DP=45;ExcessHet=3.0103;FS=0.000;MLEAC=2;MLEAF=1.00;MQ=40.83;QD=25.63;SOR=1.880	GT:AD:DP:GQ:PL	1/1:0,45:45:99:2024,135,0
3L	5271186	.	C	T	1995.77	.	AC=2;AF=1.00;AN=2;DP=45;ExcessHet=3.0103;FS=0.000;MLEAC=2;MLEAF=1.00;MQ=40.83;QD=30.99;SOR=1.880	GT:AD:DP:GQ:PL	1/1:0,45:45:99:2024,135,0
3L	5271199	.	T	TG	1897.73	.	AC=2;AF=1.00;AN=2;DP=38;ExcessHet=3.0103;FS=0.000;MLEAC=2;MLEAF=1.00;MQ=40.45;QD=36.78;SOR=1.863	GT:AD:DP:GQ:PL	1/1:0,38:38:99:1935,129,0
3L	5271200	.	TCTTATAAATACTCAAACTC	T	1897.73	.	AC=2;AF=1.00;AN=2;DP=40;ExcessHet=3.0103;FS=0.000;MLEAC=2;MLEAF=1.00;MQ=40.53;QD=29.70;SOR=1.981	GT:AD:DP:GQ:PL	1/1:0,40:40:99:1935,129,0
3L	5271225	.	C	T	1771.77	.	AC=2;AF=1.00;AN=2;DP=39;ExcessHet=3.0103;FS=0.000;MLEAC=2;MLEAF=1.00;MQ=40.35;QD=36.08;SOR=1.923	GT:AD:DP:GQ:PL	1/1:0,39:39:99:1800,120,0
3L	5271231	.	G	A	1816.77	.	AC=2;AF=1.00;AN=2;DP=40;ExcessHet=3.0103;FS=0.000;MLEAC=2;MLEAF=1.00;MQ=40.32;QD=30.41;SOR=1.788	GT:AD:DP:GQ:PL	1/1:0,40:40:99:1845,123,0
3L	5271244	.	A	G	1855.77	.	AC=2;AF=1.00;AN=2;DP=41;ExcessHet=3.0103;FS=0.000;MLEAC=2;MLEAF=1.00;MQ=40.53;QD=33.45;SOR=1.666	GT:AD:DP:GQ:PL	1/1:0,41:41:99:1884,126,0
3L	5271269	.	C	G	1650.77	.	AC=2;AF=1.00;AN=2;DP=39;ExcessHet=3.0103;FS=0.000;MLEAC=2;MLEAF=1.00;MQ=40.84;QD=27.82;SOR=1.387	GT:AD:DP:GQ:PL	1/1:0,39:39:99:1679,117,0
3L	5271275	.	T	A	1646.77	.	AC=2;AF=1.00;AN=2;DP=38;ExcessHet=3.0103;FS=0.000;MLEAC=2;MLEAF=1.00;MQ=40.92;QD=27.02;SOR=1.329	GT:AD:DP:GQ:PL	1/1:0,38:38:99:1675,117,0
3L	5271296	.	G	A	1682.77	.	AC=2;AF=1.00;AN=2;DP=39;ExcessHet=3.0103;FS=0.000;MLEAC=2;MLEAF=1.00;MQ=41.72;QD=33.57;SOR=0.850	GT:AD:DP:GQ:PL	1/1:0,39:39:99:1711,117,0
3L	5271297	.	G	C	1682.77	.	AC=2;AF=1.00;AN=2;DP=39;ExcessHet=3.0103;FS=0.000;MLEAC=2;MLEAF=1.00;MQ=41.72;QD=33.38;SOR=0.850	GT:AD:DP:GQ:PL	1/1:0,39:39:99:1711,117,0
3L	5271319	.	A	AAACC	1571.73	.	AC=2;AF=1.00;AN=2;DP=32;ExcessHet=3.0103;FS=0.000;MLEAC=2;MLEAF=1.00;MQ=42.16;QD=35.64;SOR=0.818	GT:AD:DP:GQ:PL	1/1:0,32:32:99:1609,108,0
3L	5271323	.	A	C	1526.77	.	AC=2;AF=1.00;AN=2;DP=34;ExcessHet=3.0103;FS=0.000;MLEAC=2;MLEAF=1.00;MQ=42.02;QD=28.91;SOR=0.811	GT:AD:DP:GQ:PL	1/1:0,34:34:99:1555,105,0
3L	5271325	.	G	C	1535.77	.	AC=2;AF=1.00;AN=2;DP=35;ExcessHet=3.0103;FS=0.000;MLEAC=2;MLEAF=1.00;MQ=42.07;QD=28.56;SOR=0.749	GT:AD:DP:GQ:PL	1/1:0,35:35:99:1564,108,0
3L	5271630	.	CGCT	C	912.73	.	AC=2;AF=1.00;AN=2;DP=25;ExcessHet=3.0103;FS=0.000;MLEAC=2;MLEAF=1.00;MQ=35.61;QD=27.79;SOR=1.329	GT:AD:DP:GQ:PL	1/1:0,22:22:66:950,66,0
3L	5271665	.	G	A	475.31	.	AC=1;AF=0.500;AN=2;BaseQRankSum=1.593;ClippingRankSum=0.000;DP=26;ExcessHet=3.0103;FS=2.648;MLEAC=1;MLEAF=0.500;MQ=34.97;MQRankSum=1.931;QD=19.01;ReadPosRankSum=1.596;SOR=1.170	GT:AD:DP:GQ:PL	0/1:3,22:25:1:501,0,1
3L	5272349	.	T	A	1956.77	.	AC=2;AF=1.00;AN=2;DP=74;ExcessHet=3.0103;FS=0.000;MLEAC=2;MLEAF=1.00;MQ=44.00;QD=26.44;SOR=0.927	GT:AD:DP:GQ:PL	1/1:0,74:74:99:1985,221,0
3L	5272386	.	GTT	G	1999.73	.	AC=2;AF=1.00;AN=2;DP=65;ExcessHet=3.0103;FS=0.000;MLEAC=2;MLEAF=1.00;MQ=43.94;QD=32.25;SOR=0.976	GT:AD:DP:GQ:PL	1/1:0,62:62:99:2037,187,0
3L	5272542	.	T	G	1656.77	.	AC=2;AF=1.00;AN=2;DP=65;ExcessHet=3.0103;FS=0.000;MLEAC=2;MLEAF=1.00;MQ=43.88;QD=25.49;SOR=1.078	GT:AD:DP:GQ:PL	1/1:0,65:65:99:1685,193,0
3L	5272679	.	A	G	1414.82	.	AC=1;AF=0.500;AN=2;BaseQRankSum=0.874;ClippingRankSum=0.000;DP=67;ExcessHet=3.0103;FS=0.000;MLEAC=1;MLEAF=0.500;MQ=44.00;MQRankSum=0.000;QD=21.12;ReadPosRankSum=-0.717;SOR=0.796	GT:AD:DP:GQ:PL	0/1:8,59:67:19:1443,0,19
3L	5272736	.	C	T	1653.77	.	AC=1;AF=0.500;AN=2;BaseQRankSum=1.046;ClippingRankSum=0.000;DP=48;ExcessHet=3.0103;FS=10.400;MLEAC=1;MLEAF=0.500;MQ=44.00;MQRankSum=0.000;QD=34.45;ReadPosRankSum=-0.488;SOR=0.611	GT:AD:DP:GQ:PL	0/1:6,42:48:99:1682,0,136
3L	5272741	.	T	C	1603.77	.	AC=1;AF=0.500;AN=2;BaseQRankSum=-0.517;ClippingRankSum=0.000;DP=45;ExcessHet=3.0103;FS=10.802;MLEAC=1;MLEAF=0.500;MQ=44.00;MQRankSum=0.000;QD=28.68;ReadPosRankSum=-0.712;SOR=0.744	GT:AD:DP:GQ:PL	0/1:6,39:45:99:1632,0,142
3L	5273527	.	A	G	1382.77	.	AC=2;AF=1.00;AN=2;BaseQRankSum=-3.813;ClippingRankSum=0.000;DP=63;ExcessHet=3.0103;FS=0.000;MLEAC=2;MLEAF=1.00;MQ=43.94;MQRankSum=-0.377;QD=21.95;ReadPosRankSum=0.017;SOR=0.898	GT:AD:DP:GQ:PL	1/1:5,58:63:43:1411,43,0
3L	5273618	.	G	C	2124.77	.	AC=1;AF=0.500;AN=2;BaseQRankSum=0.112;ClippingRankSum=0.000;DP=58;ExcessHet=3.0103;FS=1.903;MLEAC=1;MLEAF=0.500;MQ=43.86;MQRankSum=-0.524;QD=29.43;ReadPosRankSum=0.814;SOR=1.220	GT:AD:DP:GQ:PL	0/1:4,54:58:28:2153,0,28
3L	5273624	.	G	T	2143.74	.	AC=2;AF=1.00;AN=2;BaseQRankSum=-0.265;ClippingRankSum=0.000;DP=56;ExcessHet=3.0103;FS=2.503;MLEAC=2;MLEAF=1.00;MQ=43.90;MQRankSum=-0.373;QD=28.72;ReadPosRankSum=0.086;SOR=0.991	GT:AD:DP:GQ:PL	1/1:3,53:56:6:2171,6,0
3L	5273743	.	CT	C	1015.73	.	AC=2;AF=1.00;AN=2;DP=48;ExcessHet=3.0103;FS=0.000;MLEAC=2;MLEAF=1.00;MQ=43.88;QD=22.08;SOR=1.329	GT:AD:DP:GQ:PL	1/1:0,46:46:99:1053,137,0
3L	5273818	.	T	TTTTTTTCCGG	1843.73	.	AC=2;AF=1.00;AN=2;BaseQRankSum=0.374;ClippingRankSum=0.000;DP=41;ExcessHet=3.0103;FS=0.000;MLEAC=2;MLEAF=1.00;MQ=43.90;MQRankSum=-0.115;QD=39.77;ReadPosRankSum=-1.301;SOR=0.302	GT:AD:DP:GQ:PL	1/1:1,39:40:87:1881,87,0
3L	5274179	3L_5274179_SNP	C	T	1690.77	.	AC=1;AF=0.500;AN=2;BaseQRankSum=1.988;ClippingRankSum=0.000;DB;DP=47;ExcessHet=3.0103;FS=4.410;MLEAC=1;MLEAF=0.500;MQ=44.00;MQRankSum=0.000;QD=28.43;ReadPosRankSum=-0.075;SOR=0.176	GT:AD:DP:GQ:PL	0/1:5,42:47:99:1719,0,115
3L	5274180	.	A	G	1690.77	.	AC=1;AF=0.500;AN=2;BaseQRankSum=-2.591;ClippingRankSum=0.000;DP=46;ExcessHet=3.0103;FS=4.326;MLEAC=1;MLEAF=0.500;MQ=44.00;MQRankSum=0.000;QD=26.49;ReadPosRankSum=-0.051;SOR=0.192	GT:AD:DP:GQ:PL	0/1:5,41:46:99:1719,0,115
3L	5274210	.	A	T	1108.18	.	AC=2;AF=1.00;AN=2;BaseQRankSum=0.241;ClippingRankSum=0.000;DP=52;ExcessHet=3.0103;FS=0.000;MLEAC=2;MLEAF=1.00;MQ=43.96;MQRankSum=-0.267;QD=22.16;ReadPosRankSum=-0.398;SOR=0.622	GT:AD:DP:GQ:PL	1/1:5,45:50:10:1136,10,0
3L	5274243	.	G	C	2027.77	.	AC=1;AF=0.500;AN=2;BaseQRankSum=0.929;ClippingRankSum=0.000;DP=56;ExcessHet=3.0103;FS=0.000;MLEAC=1;MLEAF=0.500;MQ=43.97;MQRankSum=-0.210;QD=28.81;ReadPosRankSum=-1.592;SOR=1.094	GT:AD:DP:GQ:PL	0/1:4,51:55:52:2056,0,52
3L	5274252	.	T	C	2101.77	.	AC=1;AF=0.500;AN=2;BaseQRankSum=-0.040;ClippingRankSum=0.000;DP=60;ExcessHet=3.0103;FS=4.002;MLEAC=1;MLEAF=0.500;MQ=43.97;MQRankSum=-0.280;QD=28.15;ReadPosRankSum=0.607;SOR=0.707	GT:AD:DP:GQ:PL	0/1:6,53:59:69:2130,0,69
3L	5274376	.	A	T	1173.78	.	AC=2;AF=1.00;AN=2;BaseQRankSum=1.207;ClippingRankSum=0.000;DP=54;ExcessHet=3.0103;FS=0.000;MLEAC=2;MLEAF=1.00;MQ=43.88;MQRankSum=-0.410;QD=21.74;ReadPosRankSum=-0.150;SOR=0.538	GT:AD:DP:GQ:PL	1/1:5,49:54:24:1202,24,0
3L	5274409	.	T	C	2176.77	.	AC=1;AF=0.500;AN=2;BaseQRankSum=-1.618;ClippingRankSum=0.000;DP=61;ExcessHet=3.0103;FS=0.000;MLEAC=1;MLEAF=0.500;MQ=43.89;MQRankSum=-0.383;QD=32.71;ReadPosRankSum=-0.276;SOR=0.616	GT:AD:DP:GQ:PL	0/1:5,56:61:49:2205,0,49
3L	5274424	.	G	T	2071.77	.	AC=1;AF=0.500;AN=2;BaseQRankSum=1.115;ClippingRankSum=0.000;DP=58;ExcessHet=3.0103;FS=0.000;MLEAC=1;MLEAF=0.500;MQ=43.88;MQRankSum=-0.491;QD=34.74;ReadPosRankSum=1.158;SOR=0.737	GT:AD:DP:GQ:PL	0/1:7,51:58:99:2100,0,113
3L	5274452	.	T	C	2340.77	.	AC=1;AF=0.500;AN=2;BaseQRankSum=-2.694;ClippingRankSum=0.000;DP=67;ExcessHet=3.0103;FS=3.239;MLEAC=1;MLEAF=0.500;MQ=43.87;MQRankSum=-0.667;QD=34.94;ReadPosRankSum=0.138;SOR=1.080	GT:AD:DP:GQ:PL	0/1:9,58:67:99:2369,0,216
3L	5274460	.	TA	T	2303.73	.	AC=1;AF=0.500;AN=2;BaseQRankSum=0.961;ClippingRankSum=0.000;DP=64;ExcessHet=3.0103;FS=5.495;MLEAC=1;MLEAF=0.500;MQ=43.87;MQRankSum=-0.637;QD=31.65;ReadPosRankSum=-0.609;SOR=0.897	GT:AD:DP:GQ:PL	0/1:8,56:64:99:2341,0,191
3L	5274462	.	TC	T	2300.73	.	AC=1;AF=0.500;AN=2;BaseQRankSum=-0.508;ClippingRankSum=0.000;DP=64;ExcessHet=3.0103;FS=5.495;MLEAC=1;MLEAF=0.500;MQ=43.87;MQRankSum=-0.637;QD=32.57;ReadPosRankSum=-0.599;SOR=0.897	GT:AD:DP:GQ:PL	0/1:8,56:64:99:2338,0,213
3L	5274467	.	T	C	2309.77	.	AC=1;AF=0.500;AN=2;BaseQRankSum=0.726;ClippingRankSum=0.000;DP=67;ExcessHet=3.0103;FS=3.206;MLEAC=1;MLEAF=0.500;MQ=43.87;MQRankSum=-0.673;QD=35.00;ReadPosRankSum=0.019;SOR=1.037	GT:AD:DP:GQ:PL	0/1:9,57:66:99:2338,0,213
3L	5274502	.	T	C	1200.77	.	AC=1;AF=0.500;AN=2;BaseQRankSum=-0.048;ClippingRankSum=0.000;DP=64;ExcessHet=3.0103;FS=3.055;MLEAC=1;MLEAF=0.500;MQ=43.94;MQRankSum=-0.583;QD=18.76;ReadPosRankSum=-1.011;SOR=0.717	GT:AD:DP:GQ:PL	0/1:10,54:64:62:1229,0,62
3L	5274758	.	C	G	946.77	.	AC=1;AF=0.500;AN=2;BaseQRankSum=2.768;ClippingRankSum=0.000;DP=48;ExcessHet=3.0103;FS=3.366;MLEAC=1;MLEAF=0.500;MQ=44.00;MQRankSum=0.000;QD=20.14;ReadPosRankSum=0.329;SOR=0.312	GT:AD:DP:GQ:PL	0/1:8,39:47:77:975,0,77
3L	5274867	.	A	T	611.77	.	AC=1;AF=0.500;AN=2;BaseQRankSum=0.991;ClippingRankSum=0.000;DP=39;ExcessHet=3.0103;FS=5.711;MLEAC=1;MLEAF=0.500;MQ=43.95;MQRankSum=1.733;QD=16.10;ReadPosRankSum=0.033;SOR=0.174	GT:AD:DP:GQ:PL	0/1:10,28:38:99:640,0,139
3L	5274931	.	CCG	C	1332.73	.	AC=1;AF=0.500;AN=2;BaseQRankSum=-0.709;ClippingRankSum=0.000;DP=46;ExcessHet=3.0103;FS=6.692;MLEAC=1;MLEAF=0.500;MQ=43.96;MQRankSum=-0.368;QD=29.62;ReadPosRankSum=-1.191;SOR=0.916	GT:AD:DP:GQ:PL	0/1:7,38:45:99:1370,0,152
3L	5275074	.	T	C	2048.77	.	AC=1;AF=0.500;AN=2;BaseQRankSum=-1.031;ClippingRankSum=0.000;DP=59;ExcessHet=3.0103;FS=13.323;MLEAC=1;MLEAF=0.500;MQ=43.92;MQRankSum=-0.530;QD=34.72;ReadPosRankSum=0.399;SOR=1.377	GT:AD:DP:GQ:PL	0/1:8,51:59:99:2077,0,283
3L	5275079	.	TTG	T	1999.73	.	AC=1;AF=0.500;AN=2;BaseQRankSum=0.075;ClippingRankSum=0.000;DP=57;ExcessHet=3.0103;FS=13.803;MLEAC=1;MLEAF=0.500;MQ=43.91;MQRankSum=-0.540;QD=29.79;ReadPosRankSum=0.333;SOR=1.603	GT:AD:DP:GQ:PL	0/1:8,49:57:99:2037,0,286
3L	5275165	.	T	C	1076.03	.	AC=1;AF=0.500;AN=2;BaseQRankSum=-2.699;ClippingRankSum=0.000;DP=53;ExcessHet=3.0103;FS=3.765;MLEAC=1;MLEAF=0.500;MQ=44.00;MQRankSum=0.000;QD=20.30;ReadPosRankSum=1.850;SOR=0.493	GT:AD:DP:GQ:PL	0/1:6,47:53:12:1104,0,12
3L	5275255	.	C	A	1842.77	.	AC=1;AF=0.500;AN=2;BaseQRankSum=1.112;ClippingRankSum=0.000;DP=54;ExcessHet=3.0103;FS=0.000;MLEAC=1;MLEAF=0.500;MQ=43.82;MQRankSum=-0.697;QD=34.13;ReadPosRankSum=-0.813;SOR=1.067	GT:AD:DP:GQ:PL	0/1:6,48:54:93:1871,0,93
3L	5275265	.	A	AT	1755.73	.	AC=1;AF=0.500;AN=2;BaseQRankSum=1.149;ClippingRankSum=0.000;DP=51;ExcessHet=3.0103;FS=0.000;MLEAC=1;MLEAF=0.500;MQ=43.81;MQRankSum=-0.721;QD=34.43;ReadPosRankSum=-0.293;SOR=1.038	GT:AD:DP:GQ:PL	0/1:6,45:51:96:1793,0,96
3L	5275286	.	ATTT	A	1849.73	.	AC=1;AF=0.500;AN=2;BaseQRankSum=0.239;ClippingRankSum=0.000;DP=51;ExcessHet=3.0103;FS=0.000;MLEAC=1;MLEAF=0.500;MQ=43.83;MQRankSum=-0.653;QD=31.51;ReadPosRankSum=-0.194;SOR=0.706	GT:AD:DP:GQ:PL	0/1:5,45:50:72:1887,0,72
3L	5275295	.	T	C	1895.77	.	AC=1;AF=0.500;AN=2;BaseQRankSum=-0.360;ClippingRankSum=0.000;DP=52;ExcessHet=3.0103;FS=0.000;MLEAC=1;MLEAF=0.500;MQ=43.83;MQRankSum=-0.638;QD=30.99;ReadPosRankSum=0.062;SOR=0.781	GT:AD:DP:GQ:PL	0/1:5,47:52:69:1924,0,69
3L	5275367	.	A	AC	1875.73	.	AC=2;AF=1.00;AN=2;BaseQRankSum=-1.159;ClippingRankSum=0.000;DP=56;ExcessHet=3.0103;FS=2.548;MLEAC=2;MLEAF=1.00;MQ=43.72;MQRankSum=-0.549;QD=28.35;ReadPosRankSum=1.369;SOR=1.078	GT:AD:DP:GQ:PL	1/1:3,47:50:32:1913,32,0
3L	5275384	.	A	T	1833.77	.	AC=2;AF=1.00;AN=2;BaseQRankSum=0.171;ClippingRankSum=0.000;DP=46;ExcessHet=3.0103;FS=0.000;MLEAC=2;MLEAF=1.00;MQ=43.70;MQRankSum=-0.507;QD=33.16;ReadPosRankSum=0.782;SOR=0.990	GT:AD:DP:GQ:PL	1/1:2,44:46:48:1862,48,0
3L	5275444	.	G	GTTTGTGTGCA	1800.73	.	AC=2;AF=1.00;AN=2;BaseQRankSum=1.451;ClippingRankSum=0.000;DP=42;ExcessHet=3.0103;FS=3.680;MLEAC=2;MLEAF=1.00;MQ=43.74;MQRankSum=-0.294;QD=32.84;ReadPosRankSum=-0.661;SOR=0.779	GT:AD:DP:GQ:PL	1/1:1,41:42:84:1838,84,0
3L	5275628	.	CG	C	1786.73	.	AC=2;AF=1.00;AN=2;BaseQRankSum=-0.281;ClippingRankSum=0.000;DP=58;ExcessHet=3.0103;FS=0.000;MLEAC=2;MLEAF=1.00;MQ=43.93;MQRankSum=-0.094;QD=30.81;ReadPosRankSum=0.448;SOR=0.237	GT:AD:DP:GQ:PL	1/1:1,57:58:99:1824,144,0
3L	5275643	.	T	C	1509.77	.	AC=2;AF=1.00;AN=2;DP=58;ExcessHet=3.0103;FS=0.000;MLEAC=2;MLEAF=1.00;MQ=43.93;QD=26.03;SOR=0.836	GT:AD:DP:GQ:PL	1/1:0,58:58:99:1538,173,0
3L	5275707	.	T	C	1775.77	.	AC=2;AF=1.00;AN=2;DP=63;ExcessHet=3.0103;FS=0.000;MLEAC=2;MLEAF=1.00;MQ=43.94;QD=28.64;SOR=0.899	GT:AD:DP:GQ:PL	1/1:0,62:62:99:1804,186,0
3L	5276421	.	A	T	2252.22	.	AC=2;AF=1.00;AN=2;BaseQRankSum=-1.206;ClippingRankSum=0.000;DP=61;ExcessHet=3.0103;FS=5.180;MLEAC=2;MLEAF=1.00;MQ=43.94;MQRankSum=-0.331;QD=30.64;ReadPosRankSum=0.587;SOR=0.866	GT:AD:DP:GQ:PL	1/1:4,57:61:4:2279,4,0
3L	5276422	.	A	C	2252.22	.	AC=2;AF=1.00;AN=2;BaseQRankSum=-1.907;ClippingRankSum=0.000;DP=61;ExcessHet=3.0103;FS=5.180;MLEAC=2;MLEAF=1.00;MQ=43.94;MQRankSum=-0.331;QD=31.67;ReadPosRankSum=0.587;SOR=0.866	GT:AD:DP:GQ:PL	1/1:4,57:61:4:2279,4,0
3L	5276469	.	T	G	1355.77	.	AC=2;AF=1.00;AN=2;BaseQRankSum=-1.461;ClippingRankSum=0.000;DP=60;ExcessHet=3.0103;FS=1.915;MLEAC=2;MLEAF=1.00;MQ=43.97;MQRankSum=-0.200;QD=22.60;ReadPosRankSum=0.530;SOR=0.407	GT:AD:DP:GQ:PL	1/1:4,56:60:69:1384,69,0
3L	5276560	.	A	T	2295.28	.	AC=2;AF=1.00;AN=2;BaseQRankSum=-0.721;ClippingRankSum=0.000;DP=59;ExcessHet=3.0103;FS=8.589;MLEAC=2;MLEAF=1.00;MQ=44.00;MQRankSum=0.000;QD=30.78;ReadPosRankSum=1.165;SOR=0.063	GT:AD:DP:GQ:PL	1/1:4,55:59:9:2323,9,0
3L	5276562	.	C	A	2295.28	.	AC=2;AF=1.00;AN=2;BaseQRankSum=-0.426;ClippingRankSum=0.000;DP=59;ExcessHet=3.0103;FS=8.871;MLEAC=2;MLEAF=1.00;MQ=44.00;MQRankSum=0.000;QD=30.30;ReadPosRankSum=1.271;SOR=0.055	GT:AD:DP:GQ:PL	1/1:4,55:59:9:2323,9,0
3L	5276663	.	C	T	1215.89	.	AC=1;AF=0.500;AN=2;BaseQRankSum=-2.599;ClippingRankSum=0.000;DP=59;ExcessHet=3.0103;FS=3.728;MLEAC=1;MLEAF=0.500;MQ=44.00;MQRankSum=0.000;QD=20.61;ReadPosRankSum=1.070;SOR=0.473	GT:AD:DP:GQ:PL	0/1:6,53:59:2:1242,0,2
3L	5276866	.	A	T	1470.77	.	AC=2;AF=1.00;AN=2;DP=54;ExcessHet=3.0103;FS=0.000;MLEAC=2;MLEAF=1.00;MQ=44.00;QD=27.24;SOR=0.693	GT:AD:DP:GQ:PL	1/1:0,54:54:99:1499,162,0
3L	5277480	.	C	G	36.77	.	AC=1;AF=0.500;AN=2;BaseQRankSum=0.104;ClippingRankSum=0.000;DP=71;ExcessHet=3.0103;FS=7.743;MLEAC=1;MLEAF=0.500;MQ=44.00;MQRankSum=0.000;QD=0.52;ReadPosRankSum=-0.166;SOR=1.503	GT:AD:DP:GQ:PL	0/1:61,10:71:65:65,0,1440
3L	5277688	.	GT	G	613.77	.	AC=1;AF=0.500;AN=2;BaseQRankSum=-0.182;ClippingRankSum=0.000;DP=45;ExcessHet=3.0103;FS=1.664;MLEAC=1;MLEAF=0.500;MQ=44.00;MQRankSum=0.000;QD=13.95;ReadPosRankSum=-0.963;SOR=0.350	GT:AD:DP:GQ:PL	0/1:7,37:44:20:651,0,20
3L	5278064	.	T	C	1389.77	.	AC=2;AF=1.00;AN=2;DP=52;ExcessHet=3.0103;FS=0.000;MLEAC=2;MLEAF=1.00;MQ=44.00;QD=27.25;SOR=1.094	GT:AD:DP:GQ:PL	1/1:0,51:51:99:1418,153,0
3L	5278091	.	C	T	1483.77	.	AC=2;AF=1.00;AN=2;DP=54;ExcessHet=3.0103;FS=0.000;MLEAC=2;MLEAF=1.00;MQ=44.00;QD=27.48;SOR=0.846	GT:AD:DP:GQ:PL	1/1:0,54:54:99:1512,161,0
3L	5278413	.	A	G	1411.77	.	AC=2;AF=1.00;AN=2;BaseQRankSum=-0.970;ClippingRankSum=0.000;DP=60;ExcessHet=3.0103;FS=0.000;MLEAC=2;MLEAF=1.00;MQ=44.00;MQRankSum=0.000;QD=23.53;ReadPosRankSum=-0.157;SOR=0.922	GT:AD:DP:GQ:PL	1/1:4,56:60:65:1440,65,0
3L	5278668	.	TA	T	43.73	.	AC=1;AF=0.500;AN=2;BaseQRankSum=1.376;ClippingRankSum=0.000;DP=58;ExcessHet=3.0103;FS=5.878;MLEAC=1;MLEAF=0.500;MQ=43.90;MQRankSum=-0.950;QD=0.77;ReadPosRankSum=-2.124;SOR=1.851	GT:AD:DP:GQ:PL	0/1:49,8:57:81:81,0,849
3L	5280995	.	T	G	1100.77	.	AC=2;AF=1.00;AN=2;DP=44;ExcessHet=3.0103;FS=0.000;MLEAC=2;MLEAF=1.00;MQ=43.91;QD=26.85;SOR=0.954	GT:AD:DP:GQ:PL	1/1:0,41:41:99:1129,123,0
3L	5281021	.	G	C	965.77	.	AC=1;AF=0.500;AN=2;BaseQRankSum=0.541;ClippingRankSum=0.000;DP=45;ExcessHet=3.0103;FS=2.163;MLEAC=1;MLEAF=0.500;MQ=43.83;MQRankSum=-0.607;QD=21.46;ReadPosRankSum=0.373;SOR=0.298	GT:AD:DP:GQ:PL	0/1:4,41:45:45:994,0,45
3L	5281079	.	C	T	1477.77	.	AC=1;AF=0.500;AN=2;BaseQRankSum=0.512;ClippingRankSum=0.000;DP=40;ExcessHet=3.0103;FS=0.000;MLEAC=1;MLEAF=0.500;MQ=43.80;MQRankSum=-0.651;QD=29.68;ReadPosRankSum=-0.541;SOR=0.927	GT:AD:DP:GQ:PL	0/1:4,36:40:57:1506,0,57
3L	5281085	.	A	C	1453.77	.	AC=1;AF=0.500;AN=2;BaseQRankSum=0.050;ClippingRankSum=0.000;DP=38;ExcessHet=3.0103;FS=0.000;MLEAC=1;MLEAF=0.500;MQ=43.79;MQRankSum=-0.671;QD=25.95;ReadPosRankSum=-0.595;SOR=1.085	GT:AD:DP:GQ:PL	0/1:4,34:38:60:1482,0,60
3L	5281088	.	C	G	1511.77	.	AC=1;AF=0.500;AN=2;BaseQRankSum=0.543;ClippingRankSum=0.000;DP=39;ExcessHet=3.0103;FS=0.000;MLEAC=1;MLEAF=0.500;MQ=43.80;MQRankSum=-0.660;QD=30.50;ReadPosRankSum=-0.949;SOR=1.002	GT:AD:DP:GQ:PL	0/1:4,35:39:57:1540,0,57
3L	5281097	.	T	G	1553.77	.	AC=1;AF=0.500;AN=2;BaseQRankSum=-0.913;ClippingRankSum=0.000;DP=41;ExcessHet=3.0103;FS=0.000;MLEAC=1;MLEAF=0.500;MQ=43.81;MQRankSum=-0.641;QD=34.49;ReadPosRankSum=-1.077;SOR=0.859	GT:AD:DP:GQ:PL	0/1:4,37:41:54:1582,0,54
3L	5281100	.	C	G	1532.77	.	AC=1;AF=0.500;AN=2;BaseQRankSum=0.930;ClippingRankSum=0.000;DP=38;ExcessHet=3.0103;FS=0.000;MLEAC=1;MLEAF=0.500;MQ=43.79;MQRankSum=-0.671;QD=31.36;ReadPosRankSum=-0.881;SOR=0.941	GT:AD:DP:GQ:PL	0/1:4,34:38:79:1561,0,79
3L	5281103	.	A	C	1748.77	.	AC=2;AF=1.00;AN=2;DP=38;ExcessHet=3.0103;FS=0.000;MLEAC=2;MLEAF=1.00;MQ=43.79;QD=29.20;SOR=1.040	GT:AD:DP:GQ:PL	1/1:0,38:38:99:1777,126,0
3L	5281106	.	T	C	1387.77	.	AC=1;AF=0.500;AN=2;BaseQRankSum=-0.914;ClippingRankSum=0.000;DP=39;ExcessHet=3.0103;FS=1.964;MLEAC=1;MLEAF=0.500;MQ=43.85;MQRankSum=-0.637;QD=34.55;ReadPosRankSum=0.021;SOR=0.925	GT:AD:DP:GQ:PL	0/1:5,34:39:88:1416,0,88
3L	5281150	.	T	C	1131.77	.	AC=2;AF=1.00;AN=2;DP=40;ExcessHet=3.0103;FS=0.000;MLEAC=2;MLEAF=1.00;MQ=43.90;QD=28.29;SOR=1.022	GT:AD:DP:GQ:PL	1/1:0,40:40:99:1160,120,0
3L	5281165	.	T	C	1208.77	.	AC=2;AF=1.00;AN=2;DP=47;ExcessHet=3.0103;FS=0.000;MLEAC=2;MLEAF=1.00;MQ=43.92;QD=25.72;SOR=1.132	GT:AD:DP:GQ:PL	1/1:0,47:47:99:1237,140,0
3L	5281363	.	T	C	872.77	.	AC=2;AF=1.00;AN=2;DP=33;ExcessHet=3.0103;FS=0.000;MLEAC=2;MLEAF=1.00;MQ=43.88;QD=26.45;SOR=1.022	GT:AD:DP:GQ:PL	1/1:0,33:33:99:901,99,0
3L	5281408	.	GGTGT	G	891.73	.	AC=2;AF=1.00;AN=2;DP=26;ExcessHet=3.0103;FS=0.000;MLEAC=2;MLEAF=1.00;MQ=43.85;QD=27.82;SOR=0.990	GT:AD:DP:GQ:PL	1/1:0,21:21:64:929,64,0
3L	5281472	.	G	T	889.77	.	AC=2;AF=1.00;AN=2;DP=33;ExcessHet=3.0103;FS=0.000;MLEAC=2;MLEAF=1.00;MQ=43.88;QD=26.96;SOR=0.752	GT:AD:DP:GQ:PL	1/1:0,33:33:99:918,99,0
3L	5281728	.	T	C	1446.77	.	AC=2;AF=1.00;AN=2;DP=53;ExcessHet=3.0103;FS=0.000;MLEAC=2;MLEAF=1.00;MQ=44.00;QD=27.30;SOR=0.892	GT:AD:DP:GQ:PL	1/1:0,53:53:99:1475,159,0
3L	5281911	.	C	A	1659.77	.	AC=2;AF=1.00;AN=2;DP=60;ExcessHet=3.0103;FS=0.000;MLEAC=2;MLEAF=1.00;MQ=43.81;QD=28.13;SOR=1.034	GT:AD:DP:GQ:PL	1/1:0,59:59:99:1688,177,0
3L	5282016	.	T	C	1331.77	.	AC=2;AF=1.00;AN=2;DP=51;ExcessHet=3.0103;FS=0.000;MLEAC=2;MLEAF=1.00;MQ=43.68;QD=27.75;SOR=0.963	GT:AD:DP:GQ:PL	1/1:0,48:48:99:1360,144,0
3L	5282194	.	G	C	1686.77	.	AC=2;AF=1.00;AN=2;DP=63;ExcessHet=3.0103;FS=0.000;MLEAC=2;MLEAF=1.00;MQ=43.24;QD=26.77;SOR=1.179	GT:AD:DP:GQ:PL	1/1:0,63:63:99:1715,189,0
3L	5282217	.	T	TTA	2299.73	.	AC=2;AF=1.00;AN=2;DP=67;ExcessHet=3.0103;FS=0.000;MLEAC=2;MLEAF=1.00;MQ=42.92;QD=32.50;SOR=1.010	GT:AD:DP:GQ:PL	1/1:0,63:63:99:2337,195,0
3L	5282231	.	TC	T	2887.73	.	AC=2;AF=1.00;AN=2;DP=64;ExcessHet=3.0103;FS=0.000;MLEAC=2;MLEAF=1.00;MQ=42.58;QD=25.37;SOR=0.756	GT:AD:DP:GQ:PL	1/1:0,64:64:99:2925,196,0
3L	5282233	.	TG	T	2887.73	.	AC=2;AF=1.00;AN=2;DP=65;ExcessHet=3.0103;FS=0.000;MLEAC=2;MLEAF=1.00;MQ=42.55;QD=32.25;SOR=0.723	GT:AD:DP:GQ:PL	1/1:0,65:65:99:2925,196,0
3L	5282240	.	T	TC	2977.73	.	AC=2;AF=1.00;AN=2;DP=63;ExcessHet=3.0103;FS=0.000;MLEAC=2;MLEAF=1.00;MQ=42.41;QD=29.26;SOR=0.859	GT:AD:DP:GQ:PL	1/1:0,63:63:99:3015,202,0
3L	5282243	.	T	C	2844.77	.	AC=2;AF=1.00;AN=2;DP=62;ExcessHet=3.0103;FS=0.000;MLEAC=2;MLEAF=1.00;MQ=42.29;QD=28.61;SOR=0.976	GT:AD:DP:GQ:PL	1/1:0,62:62:99:2873,193,0
3L	5282245	.	T	G	2799.77	.	AC=2;AF=1.00;AN=2;DP=62;ExcessHet=3.0103;FS=0.000;MLEAC=2;MLEAF=1.00;MQ=42.24;QD=27.42;SOR=1.057	GT:AD:DP:GQ:PL	1/1:0,62:62:99:2828,190,0
3L	5282257	.	C	T	1692.77	.	AC=2;AF=1.00;AN=2;DP=62;ExcessHet=3.0103;FS=0.000;MLEAC=2;MLEAF=1.00;MQ=42.15;QD=27.30;SOR=1.143	GT:AD:DP:GQ:PL	1/1:0,62:62:99:1721,186,0
3L	5282275	.	G	A	2584.77	.	AC=2;AF=1.00;AN=2;DP=58;ExcessHet=3.0103;FS=0.000;MLEAC=2;MLEAF=1.00;MQ=41.85;QD=28.88;SOR=1.085	GT:AD:DP:GQ:PL	1/1:0,58:58:99:2613,178,0
3L	5282281	.	A	T	2601.77	.	AC=2;AF=1.00;AN=2;DP=58;ExcessHet=3.0103;FS=0.000;MLEAC=2;MLEAF=1.00;MQ=41.73;QD=31.76;SOR=1.179	GT:AD:DP:GQ:PL	1/1:0,58:58:99:2630,178,0
3L	5282286	.	T	C	2601.77	.	AC=2;AF=1.00;AN=2;DP=57;ExcessHet=3.0103;FS=0.000;MLEAC=2;MLEAF=1.00;MQ=41.59;QD=30.36;SOR=1.140	GT:AD:DP:GQ:PL	1/1:0,57:57:99:2630,178,0
3L	5282310	.	T	C	1633.77	.	AC=2;AF=1.00;AN=2;DP=62;ExcessHet=3.0103;FS=0.000;MLEAC=2;MLEAF=1.00;MQ=41.41;QD=26.35;SOR=1.329	GT:AD:DP:GQ:PL	1/1:0,62:62:99:1662,185,0
3L	5282328	.	G	A	2742.77	.	AC=2;AF=1.00;AN=2;DP=62;ExcessHet=3.0103;FS=0.000;MLEAC=2;MLEAF=1.00;MQ=41.36;QD=27.15;SOR=1.647	GT:AD:DP:GQ:PL	1/1:0,62:62:99:2771,187,0
3L	5282330	.	C	T	2742.77	.	AC=2;AF=1.00;AN=2;DP=61;ExcessHet=3.0103;FS=0.000;MLEAC=2;MLEAF=1.00;MQ=41.31;QD=30.78;SOR=1.727	GT:AD:DP:GQ:PL	1/1:0,61:61:99:2771,187,0
3L	5282333	.	T	TGTTTTTTTATG	2887.73	.	AC=2;AF=1.00;AN=2;DP=62;ExcessHet=3.0103;FS=0.000;MLEAC=2;MLEAF=1.00;MQ=41.36;QD=34.93;SOR=1.765	GT:AD:DP:GQ:PL	1/1:0,62:62:99:2925,196,0
3L	5282349	.	A	C	1510.77	.	AC=2;AF=1.00;AN=2;DP=57;ExcessHet=3.0103;FS=0.000;MLEAC=2;MLEAF=1.00;MQ=41.66;QD=26.50;SOR=1.569	GT:AD:DP:GQ:PL	1/1:0,57:57:99:1539,171,0
3L	5282358	.	G	GT	1283.73	.	AC=2;AF=1.00;AN=2;DP=58;ExcessHet=3.0103;FS=0.000;MLEAC=2;MLEAF=1.00;MQ=41.81;QD=23.34;SOR=1.487	GT:AD:DP:GQ:PL	1/1:0,55:55:99:1321,165,0
3L	5282509	.	A	G	3557.77	.	AC=2;AF=1.00;AN=2;DP=81;ExcessHet=3.0103;FS=0.000;MLEAC=2;MLEAF=1.00;MQ=42.89;QD=31.27;SOR=0.718	GT:AD:DP:GQ:PL	1/1:0,81:81:99:3586,244,0
3L	5282510	.	A	T	3557.77	.	AC=2;AF=1.00;AN=2;DP=81;ExcessHet=3.0103;FS=0.000;MLEAC=2;MLEAF=1.00;MQ=42.89;QD=35.08;SOR=0.718	GT:AD:DP:GQ:PL	1/1:0,81:81:99:3586,244,0
3L	5282563	.	T	A	2332.77	.	AC=2;AF=1.00;AN=2;DP=86;ExcessHet=3.0103;FS=0.000;MLEAC=2;MLEAF=1.00;MQ=42.98;QD=27.13;SOR=0.740	GT:AD:DP:GQ:PL	1/1:0,86:86:99:2361,257,0
3L	5282595	.	A	T	3291.77	.	AC=2;AF=1.00;AN=2;DP=78;ExcessHet=3.0103;FS=0.000;MLEAC=2;MLEAF=1.00;MQ=43.24;QD=24.11;SOR=0.744	GT:AD:DP:GQ:PL	1/1:0,78:78:99:3320,235,0
3L	5282618	.	T	G	3499.77	.	AC=2;AF=1.00;AN=2;DP=77;ExcessHet=3.0103;FS=0.000;MLEAC=2;MLEAF=1.00;MQ=43.29;QD=33.33;SOR=0.719	GT:AD:DP:GQ:PL	1/1:0,77:77:99:3528,238,0
3L	5282641	.	T	C	3156.77	.	AC=2;AF=1.00;AN=2;DP=70;ExcessHet=3.0103;FS=0.000;MLEAC=2;MLEAF=1.00;MQ=43.40;QD=35.27;SOR=0.811	GT:AD:DP:GQ:PL	1/1:0,70:70:99:3185,214,0
3L	5282659	.	T	A	2786.77	.	AC=2;AF=1.00;AN=2;DP=64;ExcessHet=3.0103;FS=0.000;MLEAC=2;MLEAF=1.00;MQ=43.57;QD=29.66;SOR=0.892	GT:AD:DP:GQ:PL	1/1:0,64:64:99:2815,196,0
3L	5282755	.	T	A	2039.77	.	AC=2;AF=1.00;AN=2;DP=73;ExcessHet=3.0103;FS=0.000;MLEAC=2;MLEAF=1.00;MQ=43.95;QD=27.94;SOR=0.898	GT:AD:DP:GQ:PL	1/1:0,73:73:99:2068,219,0
3L	5282835	.	G	C	1816.77	.	AC=2;AF=1.00;AN=2;DP=69;ExcessHet=3.0103;FS=0.000;MLEAC=2;MLEAF=1.00;MQ=43.89;QD=26.33;SOR=1.211	GT:AD:DP:GQ:PL	1/1:0,69:69:99:1845,206,0
3L	5283551	.	G	GA	1091.73	.	AC=2;AF=1.00;AN=2;BaseQRankSum=-0.387;ClippingRankSum=0.000;DP=56;ExcessHet=3.0103;FS=0.000;MLEAC=2;MLEAF=1.00;MQ=43.08;MQRankSum=-1.280;QD=20.22;ReadPosRankSum=0.207;SOR=1.036	GT:AD:DP:GQ:PL	1/1:2,52:54:99:1129,121,0
3L	5283571	.	A	T	2652.77	.	AC=2;AF=1.00;AN=2;DP=57;ExcessHet=3.0103;FS=0.000;MLEAC=2;MLEAF=1.00;MQ=43.03;QD=29.78;SOR=0.728	GT:AD:DP:GQ:PL	1/1:0,57:57:99:2681,181,0
3L	5283591	.	A	C	2536.77	.	AC=2;AF=1.00;AN=2;DP=56;ExcessHet=3.0103;FS=0.000;MLEAC=2;MLEAF=1.00;MQ=43.01;QD=24.21;SOR=0.765	GT:AD:DP:GQ:PL	1/1:0,56:56:99:2565,172,0
3L	5283592	.	C	A	2491.77	.	AC=2;AF=1.00;AN=2;DP=55;ExcessHet=3.0103;FS=0.000;MLEAC=2;MLEAF=1.00;MQ=42.99;QD=26.93;SOR=0.729	GT:AD:DP:GQ:PL	1/1:0,55:55:99:2520,169,0
3L	5283597	.	TA	T	2482.73	.	AC=2;AF=1.00;AN=2;DP=56;ExcessHet=3.0103;FS=0.000;MLEAC=2;MLEAF=1.00;MQ=43.01;QD=34.27;SOR=0.693	GT:AD:DP:GQ:PL	1/1:0,56:56:99:2520,169,0
3L	5283601	.	TGACTCATTAAATTA	T	2465.73	.	AC=2;AF=1.00;AN=2;DP=55;ExcessHet=3.0103;FS=0.000;MLEAC=2;MLEAF=1.00;MQ=42.99;QD=31.65;SOR=0.729	GT:AD:DP:GQ:PL	1/1:0,55:55:99:2503,169,0
3L	5283622	.	C	A	2496.77	.	AC=2;AF=1.00;AN=2;DP=57;ExcessHet=3.0103;FS=0.000;MLEAC=2;MLEAF=1.00;MQ=43.03;QD=26.12;SOR=0.728	GT:AD:DP:GQ:PL	1/1:0,57:57:99:2525,172,0
3L	5283653	.	A	C	1573.77	.	AC=2;AF=1.00;AN=2;DP=58;ExcessHet=3.0103;FS=0.000;MLEAC=2;MLEAF=1.00;MQ=42.59;QD=27.13;SOR=0.914	GT:AD:DP:GQ:PL	1/1:0,58:58:99:1602,174,0
3L	5283912	.	C	A	1056.77	.	AC=2;AF=1.00;AN=2;BaseQRankSum=-0.184;ClippingRankSum=0.000;DP=47;ExcessHet=3.0103;FS=0.000;MLEAC=2;MLEAF=1.00;MQ=43.75;MQRankSum=-0.677;QD=22.48;ReadPosRankSum=0.051;SOR=1.179	GT:AD:DP:GQ:PL	1/1:4,43:47:28:1085,28,0
3L	5284265	.	G	A	991.77	.	AC=2;AF=1.00;AN=2;BaseQRankSum=-0.899;ClippingRankSum=0.000;DP=38;ExcessHet=3.0103;FS=0.000;MLEAC=2;MLEAF=1.00;MQ=43.90;MQRankSum=-0.118;QD=26.10;ReadPosRankSum=-0.279;SOR=0.306	GT:AD:DP:GQ:PL	1/1:1,37:38:85:1020,85,0
3L	5284329	.	A	AG	1525.73	.	AC=2;AF=1.00;AN=2;DP=47;ExcessHet=3.0103;FS=0.000;MLEAC=2;MLEAF=1.00;MQ=43.71;QD=33.91;SOR=0.737	GT:AD:DP:GQ:PL	1/1:0,45:45:99:1563,135,0
3L	5284348	.	C	CATATATATATAT	1641.73	.	AC=2;AF=1.00;AN=2;DP=41;ExcessHet=3.0103;FS=0.000;MLEAC=2;MLEAF=1.00;MQ=43.56;QD=35.84;SOR=1.022	GT:AD:DP:GQ:PL	1/1:0,34:34:99:1678,122,0
3L	5284524	.	T	A	945.79	.	AC=2;AF=1.00;AN=2;BaseQRankSum=1.734;ClippingRankSum=0.000;DP=45;ExcessHet=3.0103;FS=15.444;MLEAC=2;MLEAF=1.00;MQ=43.70;MQRankSum=-0.705;QD=21.50;ReadPosRankSum=-1.292;SOR=0.986	GT:AD:DP:GQ:PL	1/1:4,40:44:22:974,22,0
3L	5284659	.	T	G	1120.77	.	AC=2;AF=1.00;AN=2;DP=44;ExcessHet=3.0103;FS=0.000;MLEAC=2;MLEAF=1.00;MQ=43.35;QD=25.47;SOR=0.784	GT:AD:DP:GQ:PL	1/1:0,44:44:99:1149,131,0
3L	5284669	.	G	GAT	1241.73	.	AC=1;AF=0.500;AN=2;BaseQRankSum=0.887;ClippingRankSum=0.000;DP=43;ExcessHet=3.0103;FS=0.000;MLEAC=1;MLEAF=0.500;MQ=43.27;MQRankSum=-2.397;QD=28.88;ReadPosRankSum=0.956;SOR=0.527	GT:AD:DP:GQ:PL	0/1:9,34:43:99:1279,0,249
3L	5284813	.	A	C	1182.77	.	AC=1;AF=0.500;AN=2;BaseQRankSum=-1.337;ClippingRankSum=0.000;DP=35;ExcessHet=3.0103;FS=7.510;MLEAC=1;MLEAF=0.500;MQ=42.17;MQRankSum=-3.318;QD=33.79;ReadPosRankSum=-1.300;SOR=0.595	GT:AD:DP:GQ:PL	0/1:5,30:35:99:1211,0,112
3L	5284816	.	C	T	1182.77	.	AC=1;AF=0.500;AN=2;BaseQRankSum=1.006;ClippingRankSum=0.000;DP=34;ExcessHet=3.0103;FS=4.746;MLEAC=1;MLEAF=0.500;MQ=42.20;MQRankSum=-3.313;QD=34.79;ReadPosRankSum=-1.217;SOR=0.491	GT:AD:DP:GQ:PL	0/1:5,29:34:99:1211,0,112
3L	5284828	.	T	TCCCCCCTATTTC	1235.73	.	AC=1;AF=0.500;AN=2;BaseQRankSum=0.898;ClippingRankSum=0.000;DP=34;ExcessHet=3.0103;FS=4.709;MLEAC=1;MLEAF=0.500;MQ=42.11;MQRankSum=-3.350;QD=28.82;ReadPosRankSum=-1.325;SOR=0.268	GT:AD:DP:GQ:PL	0/1:5,27:32:99:1273,0,117
3L	5284834	.	G	A	1520.77	.	AC=2;AF=1.00;AN=2;DP=37;ExcessHet=3.0103;FS=0.000;MLEAC=2;MLEAF=1.00;MQ=42.27;QD=33.16;SOR=0.984	GT:AD:DP:GQ:PL	1/1:0,37:37:99:1549,111,0
3L	5284879	.	T	C	1103.77	.	AC=1;AF=0.500;AN=2;BaseQRankSum=0.217;ClippingRankSum=0.000;DP=30;ExcessHet=3.0103;FS=2.721;MLEAC=1;MLEAF=0.500;MQ=42.63;MQRankSum=-1.911;QD=26.68;ReadPosRankSum=0.277;SOR=0.203	GT:AD:DP:GQ:PL	0/1:3,27:30:42:1132,0,42
3L	5284888	.	A	C	1184.77	.	AC=1;AF=0.500;AN=2;BaseQRankSum=-1.159;ClippingRankSum=0.000;DP=32;ExcessHet=3.0103;FS=2.558;MLEAC=1;MLEAF=0.500;MQ=42.77;MQRankSum=-1.879;QD=30.28;ReadPosRankSum=0.908;SOR=0.317	GT:AD:DP:GQ:PL	0/1:3,29:32:74:1213,0,74
3L	5284890	.	A	C	1177.77	.	AC=1;AF=0.500;AN=2;BaseQRankSum=-0.205;ClippingRankSum=0.000;DP=33;ExcessHet=3.0103;FS=2.594;MLEAC=1;MLEAF=0.500;MQ=42.80;MQRankSum=-2.151;QD=27.15;ReadPosRankSum=1.635;SOR=0.214	GT:AD:DP:GQ:PL	0/1:4,29:33:76:1206,0,76
3L	5284946	.	A	G	1089.77	.	AC=1;AF=0.500;AN=2;BaseQRankSum=1.604;ClippingRankSum=0.000;DP=33;ExcessHet=3.0103;FS=1.917;MLEAC=1;MLEAF=0.500;MQ=43.05;MQRankSum=-1.961;QD=33.02;ReadPosRankSum=-1.082;SOR=0.390	GT:AD:DP:GQ:PL	0/1:5,28:33:99:1118,0,158
3L	5284963	.	T	A	1087.77	.	AC=1;AF=0.500;AN=2;BaseQRankSum=-0.205;ClippingRankSum=0.000;DP=34;ExcessHet=3.0103;FS=0.000;MLEAC=1;MLEAF=0.500;MQ=43.02;MQRankSum=-1.901;QD=31.99;ReadPosRankSum=-1.502;SOR=0.425	GT:AD:DP:GQ:PL	0/1:5,29:34:99:1116,0,155
3L	5285346	.	C	CCACACACACA	1419.73	.	AC=1;AF=0.500;AN=2;BaseQRankSum=-0.514;ClippingRankSum=0.000;DP=40;ExcessHet=3.0103;FS=0.000;MLEAC=1;MLEAF=0.500;MQ=43.67;MQRankSum=-0.577;QD=31.55;ReadPosRankSum=1.142;SOR=1.292	GT:AD:DP:GQ:PL	0/1:4,32:36:63:1457,0,63
3L	5285424	.	G	T	1025.77	.	AC=2;AF=1.00;AN=2;BaseQRankSum=1.845;ClippingRankSum=0.000;DP=43;ExcessHet=3.0103;FS=6.138;MLEAC=2;MLEAF=1.00;MQ=43.89;MQRankSum=-0.327;QD=23.86;ReadPosRankSum=0.477;SOR=1.690	GT:AD:DP:GQ:PL	1/1:3,40:43:48:1054,48,0
3L	5285499	.	C	T	1419.77	.	AC=2;AF=1.00;AN=2;BaseQRankSum=2.540;ClippingRankSum=0.000;DP=57;ExcessHet=3.0103;FS=0.000;MLEAC=2;MLEAF=1.00;MQ=43.86;MQRankSum=-0.369;QD=24.91;ReadPosRankSum=1.198;SOR=0.465	GT:AD:DP:GQ:PL	1/1:3,54:57:92:1448,92,0
3L	5285508	.	A	AGC	1915.27	.	AC=2;AF=1.00;AN=2;BaseQRankSum=-0.120;ClippingRankSum=0.000;DP=58;ExcessHet=3.0103;FS=0.000;MLEAC=2;MLEAF=1.00;MQ=43.87;MQRankSum=-0.448;QD=34.20;ReadPosRankSum=1.210;SOR=0.853	GT:AD:DP:GQ:PL	1/1:4,52:56:1:1950,1,0
3L	5285602	.	T	A	1015.96	.	AC=2;AF=1.00;AN=2;BaseQRankSum=-1.065;ClippingRankSum=0.000;DP=49;ExcessHet=3.0103;FS=0.000;MLEAC=2;MLEAF=1.00;MQ=43.88;MQRankSum=-0.557;QD=20.73;ReadPosRankSum=0.446;SOR=0.512	GT:AD:DP:GQ:PL	1/1:5,44:49:5:1043,5,0
3L	5285636	.	G	A	1938.88	.	AC=2;AF=1.00;AN=2;BaseQRankSum=0.499;ClippingRankSum=0.000;DP=50;ExcessHet=3.0103;FS=0.000;MLEAC=2;MLEAF=1.00;MQ=43.82;MQRankSum=-0.478;QD=25.30;ReadPosRankSum=0.041;SOR=0.450	GT:AD:DP:GQ:PL	1/1:3,47:50:16:1967,16,0
3L	5285637	.	C	G	1938.88	.	AC=2;AF=1.00;AN=2;BaseQRankSum=0.148;ClippingRankSum=0.000;DP=50;ExcessHet=3.0103;FS=0.000;MLEAC=2;MLEAF=1.00;MQ=43.82;MQRankSum=-0.478;QD=32.41;ReadPosRankSum=0.020;SOR=0.450	GT:AD:DP:GQ:PL	1/1:3,47:50:16:1967,16,0
3L	5285646	.	G	A	1830.28	.	AC=2;AF=1.00;AN=2;BaseQRankSum=1.174;ClippingRankSum=0.000;DP=46;ExcessHet=3.0103;FS=0.000;MLEAC=2;MLEAF=1.00;MQ=43.81;MQRankSum=-0.501;QD=29.63;ReadPosRankSum=0.200;SOR=0.396	GT:AD:DP:GQ:PL	1/1:3,43:46:9:1858,9,0
3L	5285650	.	AT	A	1776.70	.	AC=2;AF=1.00;AN=2;BaseQRankSum=-1.101;ClippingRankSum=0.000;DP=47;ExcessHet=3.0103;FS=0.000;MLEAC=2;MLEAF=1.00;MQ=43.81;MQRankSum=-0.495;QD=31.07;ReadPosRankSum=0.109;SOR=0.425	GT:AD:DP:GQ:PL	1/1:3,44:47:6:1813,6,0
3L	5285708	.	C	T	1225.77	.	AC=2;AF=1.00;AN=2;BaseQRankSum=1.067;ClippingRankSum=0.000;DP=52;ExcessHet=3.0103;FS=0.000;MLEAC=2;MLEAF=1.00;MQ=43.91;MQRankSum=-0.294;QD=23.57;ReadPosRankSum=0.786;SOR=0.423	GT:AD:DP:GQ:PL	1/1:3,49:52:72:1254,72,0
3L	5285796	.	G	T	1271.77	.	AC=2;AF=1.00;AN=2;BaseQRankSum=-0.436;ClippingRankSum=0.000;DP=53;ExcessHet=3.0103;FS=0.000;MLEAC=2;MLEAF=1.00;MQ=43.93;MQRankSum=-0.291;QD=24.00;ReadPosRankSum=-0.966;SOR=0.368	GT:AD:DP:GQ:PL	1/1:3,50:53:73:1300,73,0
3L	5285821	.	CAACCA	C	1861.73	.	AC=1;AF=0.500;AN=2;BaseQRankSum=0.298;ClippingRankSum=0.000;DP=53;ExcessHet=3.0103;FS=0.000;MLEAC=1;MLEAF=0.500;MQ=43.93;MQRankSum=-0.473;QD=34.52;ReadPosRankSum=-0.016;SOR=0.693	GT:AD:DP:GQ:PL	0/1:6,46:52:99:1899,0,113
3L	5285846	.	G	GCAA	1930.73	.	AC=1;AF=0.500;AN=2;BaseQRankSum=0.000;ClippingRankSum=0.000;DP=52;ExcessHet=3.0103;FS=4.015;MLEAC=1;MLEAF=0.500;MQ=44.56;MQRankSum=0.196;QD=31.62;ReadPosRankSum=-0.659;SOR=0.700	GT:AD:DP:GQ:PL	0/1:6,46:52:99:1968,0,107
3L	5286237	.	TGTGTGTGC	T	1420.73	.	AC=1;AF=0.500;AN=2;BaseQRankSum=-0.534;ClippingRankSum=0.000;DP=47;ExcessHet=3.0103;FS=3.763;MLEAC=1;MLEAF=0.500;MQ=43.92;MQRankSum=-0.586;QD=33.04;ReadPosRankSum=-0.917;SOR=0.223	GT:AD:DP:GQ:PL	0/1:7,36:43:99:1458,0,284
3L	5286311	.	A	G	1036.77	.	AC=1;AF=0.500;AN=2;BaseQRankSum=-2.388;ClippingRankSum=0.000;DP=52;ExcessHet=3.0103;FS=1.610;MLEAC=1;MLEAF=0.500;MQ=43.89;MQRankSum=-0.664;QD=19.94;ReadPosRankSum=0.402;SOR=0.776	GT:AD:DP:GQ:PL	0/1:7,45:52:43:1065,0,43
3L	5286459	.	C	T	1955.77	.	AC=2;AF=1.00;AN=2;DP=47;ExcessHet=3.0103;FS=0.000;MLEAC=2;MLEAF=1.00;MQ=43.79;QD=20.93;SOR=0.735	GT:AD:DP:GQ:PL	1/1:0,47:47:99:1984,144,0
3L	5286468	.	C	A	1065.82	.	AC=1;AF=0.500;AN=2;BaseQRankSum=2.003;ClippingRankSum=0.000;DP=52;ExcessHet=3.0103;FS=0.000;MLEAC=1;MLEAF=0.500;MQ=43.81;MQRankSum=0.472;QD=20.50;ReadPosRankSum=0.322;SOR=0.684	GT:AD:DP:GQ:PL	0/1:7,45:52:19:1094,0,19
3L	5286536	.	TTTG	T	2527.73	.	AC=2;AF=1.00;AN=2;DP=58;ExcessHet=3.0103;FS=0.000;MLEAC=2;MLEAF=1.00;MQ=43.80;QD=27.44;SOR=0.728	GT:AD:DP:GQ:PL	1/1:0,57:57:99:2565,172,0
3L	5286541	.	A	ATC	2662.73	.	AC=2;AF=1.00;AN=2;DP=57;ExcessHet=3.0103;FS=0.000;MLEAC=2;MLEAF=1.00;MQ=43.79;QD=30.30;SOR=0.728	GT:AD:DP:GQ:PL	1/1:0,57:57:99:2700,181,0
3L	5286550	.	G	A	2671.77	.	AC=2;AF=1.00;AN=2;DP=59;ExcessHet=3.0103;FS=0.000;MLEAC=2;MLEAF=1.00;MQ=43.77;QD=31.44;SOR=0.726	GT:AD:DP:GQ:PL	1/1:0,59:59:99:2700,181,0
3L	5286555	.	G	C	2654.77	.	AC=2;AF=1.00;AN=2;DP=59;ExcessHet=3.0103;FS=0.000;MLEAC=2;MLEAF=1.00;MQ=43.77;QD=22.87;SOR=0.726	GT:AD:DP:GQ:PL	1/1:0,59:59:99:2683,181,0
3L	5286564	.	C	T	2548.77	.	AC=2;AF=1.00;AN=2;DP=56;ExcessHet=3.0103;FS=0.000;MLEAC=2;MLEAF=1.00;MQ=43.75;QD=27.58;SOR=0.841	GT:AD:DP:GQ:PL	1/1:0,56:56:99:2577,175,0
3L	5286575	.	T	C	1503.77	.	AC=2;AF=1.00;AN=2;DP=59;ExcessHet=3.0103;FS=0.000;MLEAC=2;MLEAF=1.00;MQ=43.77;QD=26.38;SOR=0.728	GT:AD:DP:GQ:PL	1/1:0,57:57:99:1532,170,0
3L	5286645	.	C	A	1187.80	.	AC=2;AF=1.00;AN=2;BaseQRankSum=0.712;ClippingRankSum=0.000;DP=55;ExcessHet=3.0103;FS=11.913;MLEAC=2;MLEAF=1.00;MQ=43.89;MQRankSum=-0.526;QD=22.00;ReadPosRankSum=-0.495;SOR=0.035	GT:AD:DP:GQ:PL	1/1:5,49:54:21:1216,21,0
3L	5286679	.	C	CA	820.06	.	AC=2;AF=1.00;AN=2;BaseQRankSum=-0.016;ClippingRankSum=0.000;DP=53;ExcessHet=3.0103;FS=1.688;MLEAC=2;MLEAF=1.00;MQ=43.87;MQRankSum=1.248;QD=16.74;ReadPosRankSum=0.564;SOR=0.385	GT:AD:DP:GQ:PL	1/1:6,43:49:11:857,11,0
3L	5287047	.	AC	A	301.73	.	AC=2;AF=1.00;AN=2;DP=24;ExcessHet=3.0103;FS=0.000;MLEAC=2;MLEAF=1.00;MQ=44.00;QD=16.76;SOR=0.914	GT:AD:DP:GQ:PL	1/1:0,18:18:52:339,52,0
3L	5287341	.	C	T	1412.77	.	AC=2;AF=1.00;AN=2;DP=50;ExcessHet=3.0103;FS=0.000;MLEAC=2;MLEAF=1.00;MQ=43.96;QD=28.26;SOR=0.693	GT:AD:DP:GQ:PL	1/1:0,50:50:99:1441,150,0
3L	5288189	.	G	A	1077.77	.	AC=2;AF=1.00;AN=2;BaseQRankSum=1.969;ClippingRankSum=0.000;DP=47;ExcessHet=3.0103;FS=0.000;MLEAC=2;MLEAF=1.00;MQ=43.83;MQRankSum=-0.386;QD=23.43;ReadPosRankSum=-1.252;SOR=1.005	GT:AD:DP:GQ:PL	1/1:4,42:46:30:1106,30,0
3L	5288256	.	G	T	1135.77	.	AC=2;AF=1.00;AN=2;BaseQRankSum=1.461;ClippingRankSum=0.000;DP=47;ExcessHet=3.0103;FS=0.000;MLEAC=2;MLEAF=1.00;MQ=43.83;MQRankSum=-0.311;QD=24.17;ReadPosRankSum=-0.924;SOR=0.737	GT:AD:DP:GQ:PL	1/1:2,45:47:89:1164,89,0
3L	5288276	.	C	A	1166.77	.	AC=2;AF=1.00;AN=2;BaseQRankSum=0.027;ClippingRankSum=0.000;DP=48;ExcessHet=3.0103;FS=0.000;MLEAC=2;MLEAF=1.00;MQ=43.84;MQRankSum=-0.307;QD=24.31;ReadPosRankSum=1.114;SOR=0.780	GT:AD:DP:GQ:PL	1/1:2,46:48:89:1195,89,0
3L	5288301	.	A	G	1906.77	.	AC=2;AF=1.00;AN=2;BaseQRankSum=-1.171;ClippingRankSum=0.000;DP=44;ExcessHet=3.0103;FS=3.647;MLEAC=2;MLEAF=1.00;MQ=43.82;MQRankSum=-0.180;QD=27.59;ReadPosRankSum=0.670;SOR=0.753	GT:AD:DP:GQ:PL	1/1:1,43:44:90:1935,90,0
3L	5288303	.	T	C	2030.77	.	AC=2;AF=1.00;AN=2;BaseQRankSum=-0.656;ClippingRankSum=0.000;DP=45;ExcessHet=3.0103;FS=3.745;MLEAC=2;MLEAF=1.00;MQ=43.83;MQRankSum=-0.178;QD=28.93;ReadPosRankSum=0.616;SOR=0.820	GT:AD:DP:GQ:PL	1/1:1,44:45:99:2059,102,0
3L	5288305	.	A	T	2030.77	.	AC=2;AF=1.00;AN=2;BaseQRankSum=-0.694;ClippingRankSum=0.000;DP=49;ExcessHet=3.0103;FS=3.892;MLEAC=2;MLEAF=1.00;MQ=43.84;MQRankSum=-0.170;QD=29.99;ReadPosRankSum=0.354;SOR=0.916	GT:AD:DP:GQ:PL	1/1:1,48:49:99:2059,102,0
3L	5288339	.	G	C	1914.88	.	AC=2;AF=1.00;AN=2;BaseQRankSum=0.342;ClippingRankSum=0.000;DP=49;ExcessHet=3.0103;FS=2.412;MLEAC=2;MLEAF=1.00;MQ=43.96;MQRankSum=-0.172;QD=37.60;ReadPosRankSum=1.129;SOR=0.818	GT:AD:DP:GQ:PL	1/1:3,45:48:16:1943,16,0
3L	5288344	.	A	T	1970.79	.	AC=2;AF=1.00;AN=2;BaseQRankSum=-0.530;ClippingRankSum=0.000;DP=53;ExcessHet=3.0103;FS=2.385;MLEAC=2;MLEAF=1.00;MQ=43.96;MQRankSum=-0.165;QD=31.93;ReadPosRankSum=0.530;SOR=0.780	GT:AD:DP:GQ:PL	1/1:3,49:52:22:1999,22,0
3L	5288409	.	G	A	1285.77	.	AC=2;AF=1.00;AN=2;BaseQRankSum=2.065;ClippingRankSum=0.000;DP=57;ExcessHet=3.0103;FS=4.789;MLEAC=2;MLEAF=1.00;MQ=44.00;MQRankSum=0.000;QD=22.56;ReadPosRankSum=-0.803;SOR=1.518	GT:AD:DP:GQ:PL	1/1:5,52:57:54:1314,54,0
3L	5288433	.	T	C	1106.77	.	AC=2;AF=1.00;AN=2;BaseQRankSum=0.522;ClippingRankSum=0.000;DP=48;ExcessHet=3.0103;FS=2.370;MLEAC=2;MLEAF=1.00;MQ=44.00;MQRankSum=0.000;QD=23.06;ReadPosRankSum=-0.891;SOR=1.828	GT:AD:DP:GQ:PL	1/1:4,44:48:50:1135,50,0
3L	5288936	.	T	A	1755.77	.	AC=2;AF=1.00;AN=2;DP=65;ExcessHet=3.0103;FS=0.000;MLEAC=2;MLEAF=1.00;MQ=43.84;QD=27.01;SOR=1.539	GT:AD:DP:GQ:PL	1/1:0,65:65:99:1784,195,0
3L	5288989	.	C	T	1520.77	.	AC=2;AF=1.00;AN=2;DP=56;ExcessHet=3.0103;FS=0.000;MLEAC=2;MLEAF=1.00;MQ=43.56;QD=27.16;SOR=1.412	GT:AD:DP:GQ:PL	1/1:0,56:56:99:1549,168,0
3L	5289274	.	AG	A	36.73	.	AC=1;AF=0.500;AN=2;BaseQRankSum=0.319;ClippingRankSum=0.000;DP=10;ExcessHet=3.0103;FS=9.700;MLEAC=1;MLEAF=0.500;MQ=43.07;MQRankSum=1.611;QD=4.59;ReadPosRankSum=0.674;SOR=3.596	GT:AD:DP:GQ:PL	0/1:3,5:8:74:74,0,95
3L	5289684	.	GGTTC	G	1746.73	.	AC=2;AF=1.00;AN=2;DP=38;ExcessHet=3.0103;FS=0.000;MLEAC=2;MLEAF=1.00;MQ=43.85;QD=31.22;SOR=0.693	GT:AD:DP:GQ:PL	1/1:0,38:38:99:1784,120,0
3L	5289689	.	AGTAAATCTTATGTT	A	1746.73	.	AC=2;AF=1.00;AN=2;DP=40;ExcessHet=3.0103;FS=0.000;MLEAC=2;MLEAF=1.00;MQ=43.85;QD=28.41;SOR=0.693	GT:AD:DP:GQ:PL	1/1:0,40:40:99:1784,120,0
3L	5289722	.	G	C	1655.77	.	AC=2;AF=1.00;AN=2;DP=38;ExcessHet=3.0103;FS=0.000;MLEAC=2;MLEAF=1.00;MQ=43.85;QD=34.37;SOR=0.798	GT:AD:DP:GQ:PL	1/1:0,38:38:99:1684,118,0
3L	5289822	.	C	T	1835.77	.	AC=2;AF=1.00;AN=2;DP=42;ExcessHet=3.0103;FS=0.000;MLEAC=2;MLEAF=1.00;MQ=44.00;QD=31.01;SOR=0.788	GT:AD:DP:GQ:PL	1/1:0,42:42:99:1864,126,0
3L	5289827	.	T	G	1874.77	.	AC=2;AF=1.00;AN=2;DP=43;ExcessHet=3.0103;FS=0.000;MLEAC=2;MLEAF=1.00;MQ=44.00;QD=34.80;SOR=0.836	GT:AD:DP:GQ:PL	1/1:0,43:43:99:1903,129,0
3L	5290211	.	A	G	1523.77	.	AC=2;AF=1.00;AN=2;DP=57;ExcessHet=3.0103;FS=0.000;MLEAC=2;MLEAF=1.00;MQ=44.00;QD=27.21;SOR=0.765	GT:AD:DP:GQ:PL	1/1:0,56:56:99:1552,168,0
3L	5290257	.	GAT	G	2005.73	.	AC=2;AF=1.00;AN=2;DP=49;ExcessHet=3.0103;FS=0.000;MLEAC=2;MLEAF=1.00;MQ=44.00;QD=24.39;SOR=0.693	GT:AD:DP:GQ:PL	1/1:0,48:48:99:2043,144,0
3L	5290312	.	A	G	1459.77	.	AC=2;AF=1.00;AN=2;DP=54;ExcessHet=3.0103;FS=0.000;MLEAC=2;MLEAF=1.00;MQ=44.00;QD=27.03;SOR=1.118	GT:AD:DP:GQ:PL	1/1:0,54:54:99:1488,162,0
3L	5290434	.	A	G	1506.77	.	AC=2;AF=1.00;AN=2;DP=56;ExcessHet=3.0103;FS=0.000;MLEAC=2;MLEAF=1.00;MQ=43.97;QD=26.91;SOR=0.922	GT:AD:DP:GQ:PL	1/1:0,56:56:99:1535,168,0
3L	5290458	.	T	G	2617.77	.	AC=2;AF=1.00;AN=2;DP=58;ExcessHet=3.0103;FS=0.000;MLEAC=2;MLEAF=1.00;MQ=43.97;QD=30.18;SOR=0.914	GT:AD:DP:GQ:PL	1/1:0,58:58:99:2646,178,0
3L	5290460	.	G	A	2617.77	.	AC=2;AF=1.00;AN=2;DP=59;ExcessHet=3.0103;FS=0.000;MLEAC=2;MLEAF=1.00;MQ=43.97;QD=34.45;SOR=0.871	GT:AD:DP:GQ:PL	1/1:0,59:59:99:2646,178,0
3L	5290465	.	C	A	2581.77	.	AC=2;AF=1.00;AN=2;DP=58;ExcessHet=3.0103;FS=0.000;MLEAC=2;MLEAF=1.00;MQ=43.97;QD=28.19;SOR=0.914	GT:AD:DP:GQ:PL	1/1:0,58:58:99:2610,175,0
3L	5290532	.	T	C	1656.77	.	AC=2;AF=1.00;AN=2;DP=63;ExcessHet=3.0103;FS=0.000;MLEAC=2;MLEAF=1.00;MQ=43.82;QD=26.30;SOR=0.859	GT:AD:DP:GQ:PL	1/1:0,63:63:99:1685,188,0
3L	5290680	.	T	A	1594.77	.	AC=2;AF=1.00;AN=2;DP=58;ExcessHet=3.0103;FS=0.000;MLEAC=2;MLEAF=1.00;MQ=43.00;QD=27.50;SOR=0.836	GT:AD:DP:GQ:PL	1/1:0,58:58:99:1623,174,0
3L	5290718	.	A	G	2261.77	.	AC=2;AF=1.00;AN=2;DP=51;ExcessHet=3.0103;FS=0.000;MLEAC=2;MLEAF=1.00;MQ=42.51;QD=27.18;SOR=0.994	GT:AD:DP:GQ:PL	1/1:0,51:51:99:2290,154,0
3L	5290720	.	T	C	2294.77	.	AC=2;AF=1.00;AN=2;DP=51;ExcessHet=3.0103;FS=0.000;MLEAC=2;MLEAF=1.00;MQ=42.51;QD=29.64;SOR=0.994	GT:AD:DP:GQ:PL	1/1:0,51:51:99:2323,157,0
3L	5290721	.	G	C	2294.77	.	AC=2;AF=1.00;AN=2;DP=52;ExcessHet=3.0103;FS=0.000;MLEAC=2;MLEAF=1.00;MQ=42.54;QD=29.63;SOR=1.036	GT:AD:DP:GQ:PL	1/1:0,52:52:99:2323,157,0
3L	5290752	.	ACAAGCGCTTT	A	67.73	.	AC=1;AF=0.500;AN=2;BaseQRankSum=0.654;ClippingRankSum=0.000;DP=54;ExcessHet=3.0103;FS=0.000;MLEAC=1;MLEAF=0.500;MQ=42.34;MQRankSum=-1.955;QD=1.28;ReadPosRankSum=0.512;SOR=0.446	GT:AD:DP:GQ:PL	0/1:47,6:53:99:105,0,1992
3L	5290772	.	T	A	73.77	.	AC=1;AF=0.500;AN=2;BaseQRankSum=1.110;ClippingRankSum=0.000;DP=55;ExcessHet=3.0103;FS=0.000;MLEAC=1;MLEAF=0.500;MQ=42.12;MQRankSum=-1.673;QD=1.34;SOR=0.516	GT:AD:DP:GQ:PL	0/1:49,6:55:99:102,0,1960
3L	5290799	.	G	T	1150.84	.	AC=2;AF=1.00;AN=2;BaseQRankSum=0.614;ClippingRankSum=0.000;DP=54;ExcessHet=3.0103;FS=1.848;MLEAC=2;MLEAF=1.00;MQ=42.32;MQRankSum=0.807;QD=21.31;ReadPosRankSum=1.075;SOR=0.715	GT:AD:DP:GQ:PL	1/1:5,49:54:18:1179,18,0
3L	5290905	.	A	G	463.77	.	AC=2;AF=1.00;AN=2;DP=18;ExcessHet=3.0103;FS=0.000;MLEAC=2;MLEAF=1.00;MQ=41.70;QD=25.76;SOR=1.493	GT:AD:DP:GQ:PL	1/1:0,18:18:54:492,54,0
3L	5290916	.	G	T	320.77	.	AC=2;AF=1.00;AN=2;DP=12;ExcessHet=3.0103;FS=0.000;MLEAC=2;MLEAF=1.00;MQ=40.51;QD=26.73;SOR=1.981	GT:AD:DP:GQ:PL	1/1:0,12:12:36:349,36,0
3L	5290971	.	G	A	256.77	.	AC=1;AF=0.500;AN=2;BaseQRankSum=1.192;ClippingRankSum=0.000;DP=10;ExcessHet=3.0103;FS=6.990;MLEAC=1;MLEAF=0.500;MQ=44.00;MQRankSum=0.000;QD=25.68;ReadPosRankSum=-0.984;SOR=0.486	GT:AD:DP:GQ:PL	0/1:3,7:10:99:285,0,105
3L	5290973	.	T	G	256.77	.	AC=1;AF=0.500;AN=2;BaseQRankSum=1.150;ClippingRankSum=0.000;DP=10;ExcessHet=3.0103;FS=6.990;MLEAC=1;MLEAF=0.500;MQ=44.00;MQRankSum=0.000;QD=25.68;ReadPosRankSum=-0.984;SOR=0.486	GT:AD:DP:GQ:PL	0/1:3,7:10:99:285,0,105
3L	5291045	.	A	C	631.77	.	AC=1;AF=0.500;AN=2;BaseQRankSum=-3.523;ClippingRankSum=0.000;DP=39;ExcessHet=3.0103;FS=8.172;MLEAC=1;MLEAF=0.500;MQ=42.62;MQRankSum=-0.502;QD=16.20;ReadPosRankSum=0.361;SOR=0.119	GT:AD:DP:GQ:PL	0/1:10,29:39:99:660,0,179
3L	5291421	.	CAAA	C	1316.73	.	AC=1;AF=0.500;AN=2;BaseQRankSum=3.726;ClippingRankSum=0.000;DP=50;ExcessHet=3.0103;FS=12.715;MLEAC=1;MLEAF=0.500;MQ=43.73;MQRankSum=-0.139;QD=30.62;ReadPosRankSum=0.135;SOR=0.274	GT:AD:DP:GQ:PL	0/1:9,34:43:99:1354,0,275
3L	5291437	.	A	G	1702.77	.	AC=1;AF=0.500;AN=2;BaseQRankSum=-0.314;ClippingRankSum=0.000;DP=50;ExcessHet=3.0103;FS=16.132;MLEAC=1;MLEAF=0.500;MQ=43.30;MQRankSum=-0.623;QD=34.06;ReadPosRankSum=1.465;SOR=0.498	GT:AD:DP:GQ:PL	0/1:9,41:50:99:1731,0,251
3L	5291453	.	G	A	92.77	.	AC=1;AF=0.500;AN=2;BaseQRankSum=-1.488;ClippingRankSum=0.000;DP=49;ExcessHet=3.0103;FS=19.783;MLEAC=1;MLEAF=0.500;MQ=43.29;MQRankSum=0.382;QD=1.89;ReadPosRankSum=-2.073;SOR=4.170	GT:AD:DP:GQ:PL	0/1:42,7:49:99:121,0,1785
3L	5291461	.	G	A	2268.77	.	AC=2;AF=1.00;AN=2;DP=51;ExcessHet=3.0103;FS=0.000;MLEAC=2;MLEAF=1.00;MQ=43.32;QD=24.61;SOR=0.859	GT:AD:DP:GQ:PL	1/1:0,50:50:99:2297,156,0
3L	5291466	.	C	T	1891.77	.	AC=1;AF=0.500;AN=2;BaseQRankSum=0.897;ClippingRankSum=0.000;DP=51;ExcessHet=3.0103;FS=12.915;MLEAC=1;MLEAF=0.500;MQ=43.32;MQRankSum=0.073;QD=24.92;ReadPosRankSum=1.634;SOR=0.277	GT:AD:DP:GQ:PL	0/1:5,45:50:68:1920,0,68
3L	5291468	.	A	G	1891.77	.	AC=1;AF=0.500;AN=2;BaseQRankSum=-0.791;ClippingRankSum=0.000;DP=53;ExcessHet=3.0103;FS=12.881;MLEAC=1;MLEAF=0.500;MQ=43.34;MQRankSum=0.118;QD=27.12;ReadPosRankSum=1.662;SOR=0.267	GT:AD:DP:GQ:PL	0/1:5,47:52:68:1920,0,68
3L	5291539	.	T	C	2011.77	.	AC=2;AF=1.00;AN=2;DP=49;ExcessHet=3.0103;FS=0.000;MLEAC=2;MLEAF=1.00;MQ=43.18;QD=28.57;SOR=0.776	GT:AD:DP:GQ:PL	1/1:0,48:48:99:2040,144,0
3L	5291550	.	T	C	1926.77	.	AC=2;AF=1.00;AN=2;DP=46;ExcessHet=3.0103;FS=0.000;MLEAC=2;MLEAF=1.00;MQ=43.17;QD=35.10;SOR=0.737	GT:AD:DP:GQ:PL	1/1:0,45:45:99:1955,135,0
3L	5291700	.	C	G	1294.77	.	AC=2;AF=1.00;AN=2;DP=51;ExcessHet=3.0103;FS=0.000;MLEAC=2;MLEAF=1.00;MQ=43.59;QD=25.39;SOR=0.813	GT:AD:DP:GQ:PL	1/1:0,51:51:99:1323,151,0
3L	5291723	.	AGCTGCTGCTGCT	A	1726.73	.	AC=2;AF=1.00;AN=2;DP=50;ExcessHet=3.0103;FS=0.000;MLEAC=2;MLEAF=1.00;MQ=42.54;QD=31.36;SOR=0.850	GT:AD:DP:GQ:PL	1/1:0,40:40:99:1764,123,0
3L	5291963	.	C	A	1632.77	.	AC=1;AF=0.500;AN=2;BaseQRankSum=0.681;ClippingRankSum=0.000;DP=50;ExcessHet=3.0103;FS=3.340;MLEAC=1;MLEAF=0.500;MQ=43.28;MQRankSum=-1.004;QD=33.32;ReadPosRankSum=-0.480;SOR=0.569	GT:AD:DP:GQ:PL	0/1:8,41:49:99:1661,0,255
3L	5291964	.	T	C	1632.77	.	AC=1;AF=0.500;AN=2;BaseQRankSum=0.070;ClippingRankSum=0.000;DP=49;ExcessHet=3.0103;FS=3.340;MLEAC=1;MLEAF=0.500;MQ=43.26;MQRankSum=-1.004;QD=33.32;ReadPosRankSum=-0.480;SOR=0.569	GT:AD:DP:GQ:PL	0/1:8,41:49:99:1661,0,255
3L	5292318	.	GTGCTAAACTTATAATTTCCTATGCGTTTAATTT	G	1151.73	.	AC=1;AF=0.500;AN=2;BaseQRankSum=0.112;ClippingRankSum=0.000;DP=37;ExcessHet=3.0103;FS=1.817;MLEAC=1;MLEAF=0.500;MQ=44.00;MQRankSum=0.000;QD=32.91;ReadPosRankSum=0.331;SOR=0.404	GT:AD:DP:GQ:PL	0/1:6,29:35:99:1189,0,163
3L	5292477	.	C	A	1334.77	.	AC=1;AF=0.500;AN=2;BaseQRankSum=1.084;ClippingRankSum=0.000;DP=39;ExcessHet=3.0103;FS=0.000;MLEAC=1;MLEAF=0.500;MQ=44.00;MQRankSum=0.000;QD=34.22;ReadPosRankSum=0.301;SOR=0.631	GT:AD:DP:GQ:PL	0/1:5,34:39:99:1363,0,140
3L	5292488	.	A	C	1341.77	.	AC=1;AF=0.500;AN=2;BaseQRankSum=-1.072;ClippingRankSum=0.000;DP=40;ExcessHet=3.0103;FS=0.000;MLEAC=1;MLEAF=0.500;MQ=44.00;MQRankSum=0.000;QD=33.54;ReadPosRankSum=0.112;SOR=0.487	GT:AD:DP:GQ:PL	0/1:5,35:40:99:1370,0,140
3L	5292845	.	T	G	943.77	.	AC=2;AF=1.00;AN=2;BaseQRankSum=-1.645;ClippingRankSum=0.000;DP=41;ExcessHet=3.0103;FS=2.989;MLEAC=2;MLEAF=1.00;MQ=44.00;MQRankSum=0.000;QD=23.02;ReadPosRankSum=0.815;SOR=0.167	GT:AD:DP:GQ:PL	1/1:2,39:41:63:972,63,0
3L	5292934	.	C	T	830.10	.	AC=1;AF=0.500;AN=2;BaseQRankSum=1.090;ClippingRankSum=0.000;DP=41;ExcessHet=3.0103;FS=1.880;MLEAC=1;MLEAF=0.500;MQ=44.00;MQRankSum=0.000;QD=20.25;ReadPosRankSum=0.115;SOR=0.736	GT:AD:DP:GQ:PL	0/1:5,36:41:11:858,0,11
3L	5293184	.	GTTT	G	1223.73	.	AC=2;AF=1.00;AN=2;BaseQRankSum=-0.302;ClippingRankSum=0.000;DP=42;ExcessHet=3.0103;FS=6.698;MLEAC=2;MLEAF=1.00;MQ=43.95;MQRankSum=-0.125;QD=32.20;ReadPosRankSum=0.998;SOR=0.540	GT:AD:DP:GQ:PL	1/1:2,36:38:43:1261,43,0
3L	5293221	.	T	G	1212.77	.	AC=2;AF=1.00;AN=2;BaseQRankSum=-1.748;ClippingRankSum=0.000;DP=50;ExcessHet=3.0103;FS=2.986;MLEAC=2;MLEAF=1.00;MQ=44.00;MQRankSum=0.000;QD=24.26;ReadPosRankSum=-0.124;SOR=0.165	GT:AD:DP:GQ:PL	1/1:2,48:50:92:1241,92,0
3L	5293340	.	G	T	1207.77	.	AC=2;AF=1.00;AN=2;BaseQRankSum=0.106;ClippingRankSum=0.000;DP=51;ExcessHet=3.0103;FS=0.000;MLEAC=2;MLEAF=1.00;MQ=44.00;MQRankSum=0.000;QD=23.68;ReadPosRankSum=0.100;SOR=0.614	GT:AD:DP:GQ:PL	1/1:3,48:51:63:1236,63,0
3L	5293391	.	T	TGG	1611.73	.	AC=2;AF=1.00;AN=2;BaseQRankSum=0.029;ClippingRankSum=0.000;DP=48;ExcessHet=3.0103;FS=0.000;MLEAC=2;MLEAF=1.00;MQ=43.96;MQRankSum=-0.105;QD=34.29;ReadPosRankSum=-0.316;SOR=0.929	GT:AD:DP:GQ:PL	1/1:2,45:47:60:1649,60,0
3L	5293466	.	A	G	1926.77	.	AC=2;AF=1.00;AN=2;BaseQRankSum=0.120;ClippingRankSum=0.000;DP=46;ExcessHet=3.0103;FS=0.000;MLEAC=2;MLEAF=1.00;MQ=43.96;MQRankSum=0.000;QD=27.42;ReadPosRankSum=-0.377;SOR=0.280	GT:AD:DP:GQ:PL	1/1:1,45:46:93:1955,93,0
3L	5293475	.	T	G	2041.77	.	AC=2;AF=1.00;AN=2;BaseQRankSum=-0.849;ClippingRankSum=0.000;DP=49;ExcessHet=3.0103;FS=3.010;MLEAC=2;MLEAF=1.00;MQ=43.96;MQRankSum=-0.103;QD=31.79;ReadPosRankSum=1.062;SOR=0.155	GT:AD:DP:GQ:PL	1/1:2,47:49:61:2070,61,0
3L	5293476	.	T	C	2086.77	.	AC=2;AF=1.00;AN=2;BaseQRankSum=-1.073;ClippingRankSum=0.000;DP=50;ExcessHet=3.0103;FS=2.986;MLEAC=2;MLEAF=1.00;MQ=43.96;MQRankSum=-0.102;QD=27.88;ReadPosRankSum=1.040;SOR=0.165	GT:AD:DP:GQ:PL	1/1:2,48:50:64:2115,64,0
3L	5293480	.	G	A	2131.77	.	AC=2;AF=1.00;AN=2;BaseQRankSum=1.573;ClippingRankSum=0.000;DP=50;ExcessHet=3.0103;FS=3.035;MLEAC=2;MLEAF=1.00;MQ=43.96;MQRankSum=-0.102;QD=28.66;ReadPosRankSum=1.189;SOR=0.142	GT:AD:DP:GQ:PL	1/1:2,48:50:67:2160,67,0
3L	5293485	.	G	C	2206.77	.	AC=2;AF=1.00;AN=2;BaseQRankSum=1.733;ClippingRankSum=0.000;DP=53;ExcessHet=3.0103;FS=3.093;MLEAC=2;MLEAF=1.00;MQ=43.96;MQRankSum=-0.099;QD=31.22;ReadPosRankSum=1.144;SOR=0.174	GT:AD:DP:GQ:PL	1/1:2,51:53:73:2235,73,0
3L	5293496	.	T	G	2145.77	.	AC=2;AF=1.00;AN=2;BaseQRankSum=-0.826;ClippingRankSum=0.000;DP=53;ExcessHet=3.0103;FS=6.274;MLEAC=2;MLEAF=1.00;MQ=43.96;MQRankSum=-0.099;QD=29.40;ReadPosRankSum=1.354;SOR=0.312	GT:AD:DP:GQ:PL	1/1:2,51:53:70:2174,70,0
3L	5293563	.	T	C	1517.77	.	AC=2;AF=1.00;AN=2;BaseQRankSum=0.758;ClippingRankSum=0.000;DP=59;ExcessHet=3.0103;FS=4.091;MLEAC=2;MLEAF=1.00;MQ=44.00;MQRankSum=0.000;QD=25.72;ReadPosRankSum=-1.301;SOR=1.043	GT:AD:DP:GQ:PL	1/1:1,58:59:99:1546,150,0
3L	5293634	.	G	C	1409.77	.	AC=2;AF=1.00;AN=2;BaseQRankSum=-1.467;ClippingRankSum=0.000;DP=55;ExcessHet=3.0103;FS=0.000;MLEAC=2;MLEAF=1.00;MQ=44.00;MQRankSum=0.000;QD=25.63;ReadPosRankSum=1.945;SOR=0.527	GT:AD:DP:GQ:PL	1/1:1,54:55:99:1438,136,0
3L	5293666	.	C	T	1326.77	.	AC=2;AF=1.00;AN=2;BaseQRankSum=0.383;ClippingRankSum=0.000;DP=51;ExcessHet=3.0103;FS=0.000;MLEAC=2;MLEAF=1.00;MQ=44.00;MQRankSum=0.000;QD=26.02;ReadPosRankSum=-0.069;SOR=0.335	GT:AD:DP:GQ:PL	1/1:1,50:51:99:1355,125,0
3L	5293743	.	G	C	1068.77	.	AC=2;AF=1.00;AN=2;BaseQRankSum=-1.409;ClippingRankSum=0.000;DP=45;ExcessHet=3.0103;FS=0.000;MLEAC=2;MLEAF=1.00;MQ=44.00;MQRankSum=0.000;QD=23.75;ReadPosRankSum=-0.610;SOR=0.260	GT:AD:DP:GQ:PL	1/1:1,44:45:99:1097,105,0
3L	5293887	.	G	C	2598.77	.	AC=2;AF=1.00;AN=2;BaseQRankSum=-0.062;ClippingRankSum=0.000;DP=62;ExcessHet=3.0103;FS=0.000;MLEAC=2;MLEAF=1.00;MQ=43.92;MQRankSum=-0.195;QD=29.05;ReadPosRankSum=-0.870;SOR=0.760	GT:AD:DP:GQ:PL	1/1:2,60:62:72:2627,72,0
3L	5293888	.	C	T	2598.77	.	AC=2;AF=1.00;AN=2;BaseQRankSum=0.793;ClippingRankSum=0.000;DP=62;ExcessHet=3.0103;FS=0.000;MLEAC=2;MLEAF=1.00;MQ=43.92;MQRankSum=-0.195;QD=31.39;ReadPosRankSum=-0.870;SOR=0.760	GT:AD:DP:GQ:PL	1/1:2,60:62:72:2627,72,0
3L	5293900	.	C	T	2684.77	.	AC=2;AF=1.00;AN=2;BaseQRankSum=-1.770;ClippingRankSum=0.000;DP=61;ExcessHet=3.0103;FS=0.000;MLEAC=2;MLEAF=1.00;MQ=43.92;MQRankSum=-0.197;QD=29.94;ReadPosRankSum=0.089;SOR=0.726	GT:AD:DP:GQ:PL	1/1:2,59:61:78:2713,78,0
3L	5293902	.	G	T	2549.77	.	AC=2;AF=1.00;AN=2;BaseQRankSum=0.765;ClippingRankSum=0.000;DP=62;ExcessHet=3.0103;FS=0.000;MLEAC=2;MLEAF=1.00;MQ=43.92;MQRankSum=-0.195;QD=26.99;ReadPosRankSum=0.065;SOR=0.693	GT:AD:DP:GQ:PL	1/1:2,60:62:69:2578,69,0
3L	5293942	.	A	T	1270.77	.	AC=2;AF=1.00;AN=2;BaseQRankSum=-0.875;ClippingRankSum=0.000;DP=51;ExcessHet=3.0103;FS=3.100;MLEAC=2;MLEAF=1.00;MQ=43.90;MQRankSum=-0.219;QD=25.42;ReadPosRankSum=0.025;SOR=0.251	GT:AD:DP:GQ:PL	1/1:2,48:50:94:1299,94,0
3L	5293969	.	G	A	1304.77	.	AC=2;AF=1.00;AN=2;BaseQRankSum=1.527;ClippingRankSum=0.000;DP=51;ExcessHet=3.0103;FS=3.096;MLEAC=2;MLEAF=1.00;MQ=44.00;MQRankSum=0.000;QD=25.58;ReadPosRankSum=0.503;SOR=0.176	GT:AD:DP:GQ:PL	1/1:2,49:51:99:1333,100,0
3L	5294172	.	T	A	1513.77	.	AC=1;AF=0.500;AN=2;BaseQRankSum=1.230;ClippingRankSum=0.000;DP=44;ExcessHet=3.0103;FS=0.000;MLEAC=1;MLEAF=0.500;MQ=43.60;MQRankSum=-1.297;QD=34.40;ReadPosRankSum=-1.462;SOR=1.040	GT:AD:DP:GQ:PL	0/1:6,38:44:99:1542,0,185
3L	5294174	.	A	G	1513.77	.	AC=1;AF=0.500;AN=2;BaseQRankSum=-0.573;ClippingRankSum=0.000;DP=43;ExcessHet=3.0103;FS=0.000;MLEAC=1;MLEAF=0.500;MQ=43.59;MQRankSum=-1.318;QD=25.91;ReadPosRankSum=-1.486;SOR=0.984	GT:AD:DP:GQ:PL	0/1:6,37:43:99:1542,0,185
3L	5294282	.	G	C	1239.78	.	AC=1;AF=0.500;AN=2;BaseQRankSum=-1.976;ClippingRankSum=0.000;DP=60;ExcessHet=3.0103;FS=1.727;MLEAC=1;MLEAF=0.500;MQ=43.53;MQRankSum=-1.392;QD=20.66;ReadPosRankSum=1.476;SOR=0.307	GT	./.
3L	5294319	.	T	A	1414.77	.	AC=2;AF=1.00;AN=2;BaseQRankSum=-0.163;ClippingRankSum=0.000;DP=63;ExcessHet=3.0103;FS=0.000;MLEAC=2;MLEAF=1.00;MQ=43.28;MQRankSum=-1.686;QD=22.82;ReadPosRankSum=-0.285;SOR=0.582	GT:AD:DP:GQ:PL	1/1:5,57:62:45:1443,45,0
3L	5294380	.	T	G	2501.77	.	AC=1;AF=0.500;AN=2;BaseQRankSum=-2.256;ClippingRankSum=0.000;DP=63;ExcessHet=3.0103;FS=0.000;MLEAC=1;MLEAF=0.500;MQ=42.63;MQRankSum=-3.119;QD=30.93;ReadPosRankSum=-0.165;SOR=0.674	GT:AD:DP:GQ:PL	0/1:5,58:63:81:2530,0,81
3L	5294382	.	G	A	2543.77	.	AC=1;AF=0.500;AN=2;BaseQRankSum=-0.088;ClippingRankSum=0.000;DP=65;ExcessHet=3.0103;FS=0.000;MLEAC=1;MLEAF=0.500;MQ=42.61;MQRankSum=-3.187;QD=26.23;ReadPosRankSum=-0.197;SOR=0.732	GT:AD:DP:GQ:PL	0/1:5,60:65:78:2572,0,78
3L	5294385	.	C	T	2475.77	.	AC=1;AF=0.500;AN=2;BaseQRankSum=-0.391;ClippingRankSum=0.000;DP=64;ExcessHet=3.0103;FS=0.000;MLEAC=1;MLEAF=0.500;MQ=42.56;MQRankSum=-3.370;QD=33.96;ReadPosRankSum=0.025;SOR=0.773	GT:AD:DP:GQ:PL	0/1:5,59:64:84:2504,0,84
3L	5294389	.	A	T	2478.94	.	AC=1;AF=0.500;AN=2;BaseQRankSum=-1.353;ClippingRankSum=0.000;DP=61;ExcessHet=3.0103;FS=0.000;MLEAC=1;MLEAF=0.500;MQ=42.52;MQRankSum=-3.104;QD=31.49;ReadPosRankSum=-0.802;SOR=1.047	GT:AD:DP:GQ:PL	0/1:4,57:61:14:2507,0,14
3L	5294393	.	C	G	2563.41	.	AC=1;AF=0.500;AN=2;BaseQRankSum=1.162;ClippingRankSum=0.000;DP=62;ExcessHet=3.0103;FS=0.000;MLEAC=1;MLEAF=0.500;MQ=42.54;MQRankSum=-3.026;QD=33.72;ReadPosRankSum=-0.803;SOR=1.085	GT:AD:DP:GQ:PL	0/1:4,58:62:8:2591,0,8
3L	5294395	.	C	CG	2554.37	.	AC=1;AF=0.500;AN=2;BaseQRankSum=-0.278;ClippingRankSum=0.000;DP=66;ExcessHet=3.0103;FS=0.000;MLEAC=1;MLEAF=0.500;MQ=42.63;MQRankSum=-2.765;QD=30.61;ReadPosRankSum=-0.995;SOR=0.976	GT:AD:DP:GQ:PL	0/1:4,62:66:8:2591,0,8
3L	5294403	.	A	T	2601.77	.	AC=1;AF=0.500;AN=2;BaseQRankSum=0.449;ClippingRankSum=0.000;DP=65;ExcessHet=3.0103;FS=0.000;MLEAC=1;MLEAF=0.500;MQ=42.61;MQRankSum=-2.824;QD=29.27;ReadPosRankSum=-0.669;SOR=0.865	GT:AD:DP:GQ:PL	0/1:4,61:65:47:2630,0,47
3L	5294404	.	G	C	2559.77	.	AC=1;AF=0.500;AN=2;BaseQRankSum=-2.922;ClippingRankSum=0.000;DP=65;ExcessHet=3.0103;FS=1.784;MLEAC=1;MLEAF=0.500;MQ=42.64;MQRankSum=-3.087;QD=28.20;ReadPosRankSum=0.185;SOR=0.619	GT:AD:DP:GQ:PL	0/1:5,60:65:50:2588,0,50
3L	5294415	.	A	G	2433.77	.	AC=1;AF=0.500;AN=2;BaseQRankSum=-1.735;ClippingRankSum=0.000;DP=64;ExcessHet=3.0103;FS=1.757;MLEAC=1;MLEAF=0.500;MQ=42.62;MQRankSum=-3.153;QD=30.59;ReadPosRankSum=0.513;SOR=0.577	GT:AD:DP:GQ:PL	0/1:5,59:64:59:2462,0,59
3L	5294433	.	T	C	2497.78	.	AC=1;AF=0.500;AN=2;BaseQRankSum=-0.891;ClippingRankSum=0.000;DP=64;ExcessHet=3.0103;FS=7.768;MLEAC=1;MLEAF=0.500;MQ=42.76;MQRankSum=-2.807;QD=31.78;ReadPosRankSum=0.713;SOR=0.679	GT:AD:DP:GQ:PL	0/1:5,59:64:26:2526,0,26
3L	5294434	.	T	C	2497.78	.	AC=1;AF=0.500;AN=2;BaseQRankSum=-1.638;ClippingRankSum=0.000;DP=65;ExcessHet=3.0103;FS=7.864;MLEAC=1;MLEAF=0.500;MQ=42.78;MQRankSum=-2.754;QD=33.28;ReadPosRankSum=0.603;SOR=0.731	GT:AD:DP:GQ:PL	0/1:5,60:65:26:2526,0,26
3L	5294457	.	G	A	2377.77	.	AC=1;AF=0.500;AN=2;BaseQRankSum=0.648;ClippingRankSum=0.000;DP=65;ExcessHet=3.0103;FS=0.000;MLEAC=1;MLEAF=0.500;MQ=43.01;MQRankSum=-2.481;QD=29.84;ReadPosRankSum=0.728;SOR=0.796	GT:AD:DP:GQ:PL	0/1:6,59:65:30:2406,0,30
3L	5294614	.	G	GAA	1450.73	.	AC=2;AF=1.00;AN=2;DP=52;ExcessHet=3.0103;FS=0.000;MLEAC=1;MLEAF=0.500;MQ=43.36;QD=30.22;SOR=1.105	GT:AD:DP:GQ:PL	1/1:4,44:48:87:1451,87,0
3L	5294626	.	C	G	1127.77	.	AC=1;AF=0.500;AN=2;BaseQRankSum=-0.187;ClippingRankSum=0.000;DP=57;ExcessHet=3.0103;FS=9.339;MLEAC=1;MLEAF=0.500;MQ=43.38;MQRankSum=-1.835;QD=20.14;ReadPosRankSum=1.326;SOR=0.085	GT:AD:DP:GQ:PL	0/1:7,49:56:31:1156,0,31
3L	5294640	.	C	T	1490.77	.	AC=2;AF=1.00;AN=2;BaseQRankSum=2.528;ClippingRankSum=0.000;DP=59;ExcessHet=3.0103;FS=7.774;MLEAC=2;MLEAF=1.00;MQ=43.40;MQRankSum=-0.931;QD=25.70;ReadPosRankSum=0.981;SOR=0.887	GT:AD:DP:GQ:PL	1/1:2,56:58:99:1519,153,0
3L	5294694	.	T	C	1474.77	.	AC=2;AF=1.00;AN=2;DP=55;ExcessHet=3.0103;FS=0.000;MLEAC=2;MLEAF=1.00;MQ=43.57;QD=26.81;SOR=0.804	GT:AD:DP:GQ:PL	1/1:0,55:55:99:1503,165,0
3L	5294710	.	T	G	1588.77	.	AC=2;AF=1.00;AN=2;DP=57;ExcessHet=3.0103;FS=0.000;MLEAC=2;MLEAF=1.00;MQ=43.62;QD=27.87;SOR=0.800	GT:AD:DP:GQ:PL	1/1:0,57:57:99:1617,171,0
3L	5294870	.	AT	A	1742.73	.	AC=1;AF=0.500;AN=2;BaseQRankSum=0.215;ClippingRankSum=0.000;DP=42;ExcessHet=3.0103;FS=3.025;MLEAC=1;MLEAF=0.500;MQ=43.95;MQRankSum=-0.112;QD=30.05;ReadPosRankSum=-0.739;SOR=0.151	GT:AD:DP:GQ:PL	0/1:2,40:42:99:1780,0,234
3L	5294872	.	G	A	1751.77	.	AC=1;AF=0.500;AN=2;BaseQRankSum=1.204;ClippingRankSum=0.000;DP=43;ExcessHet=3.0103;FS=2.996;MLEAC=1;MLEAF=0.500;MQ=43.95;MQRankSum=-0.110;QD=26.90;ReadPosRankSum=-1.039;SOR=0.163	GT:AD:DP:GQ:PL	0/1:2,41:43:99:1780,0,234
3L	5294877	.	G	T	1771.77	.	AC=1;AF=0.500;AN=2;BaseQRankSum=1.179;ClippingRankSum=0.000;DP=44;ExcessHet=3.0103;FS=3.075;MLEAC=1;MLEAF=0.500;MQ=43.96;MQRankSum=-0.109;QD=31.64;ReadPosRankSum=-1.128;SOR=0.125	GT:AD:DP:GQ:PL	0/1:2,42:44:99:1800,0,234
3L	5294878	.	AG	A	1850.73	.	AC=1;AF=0.500;AN=2;BaseQRankSum=-1.109;ClippingRankSum=0.000;DP=45;ExcessHet=3.0103;FS=3.090;MLEAC=1;MLEAF=0.500;MQ=43.96;MQRankSum=-0.108;QD=31.77;ReadPosRankSum=-1.185;SOR=0.115	GT:AD:DP:GQ:PL	0/1:2,43:45:99:1888,0,225
3L	5294880	.	T	TAC	1850.73	.	AC=1;AF=0.500;AN=2;BaseQRankSum=0.544;ClippingRankSum=0.000;DP=45;ExcessHet=3.0103;FS=3.090;MLEAC=1;MLEAF=0.500;MQ=43.96;MQRankSum=-0.108;QD=28.76;ReadPosRankSum=-1.185;SOR=0.115	GT:AD:DP:GQ:PL	0/1:2,43:45:99:1888,0,225
3L	5294889	.	T	C	1827.77	.	AC=1;AF=0.500;AN=2;BaseQRankSum=-0.599;ClippingRankSum=0.000;DP=49;ExcessHet=3.0103;FS=6.295;MLEAC=1;MLEAF=0.500;MQ=43.96;MQRankSum=-0.103;QD=31.14;ReadPosRankSum=-1.442;SOR=0.329	GT:AD:DP:GQ:PL	0/1:2,47:49:99:1856,0,222
3L	5295022	.	T	G	1587.77	.	AC=2;AF=1.00;AN=2;BaseQRankSum=-0.246;ClippingRankSum=0.000;DP=71;ExcessHet=3.0103;FS=1.818;MLEAC=2;MLEAF=1.00;MQ=44.00;MQRankSum=0.000;QD=22.36;ReadPosRankSum=0.077;SOR=0.687	GT:AD:DP:GQ:PL	1/1:5,66:71:91:1616,91,0
3L	5295212	.	GAA	G	1495.73	.	AC=2;AF=1.00;AN=2;BaseQRankSum=-1.047;ClippingRankSum=0.000;DP=65;ExcessHet=3.0103;FS=0.000;MLEAC=2;MLEAF=1.00;MQ=43.93;MQRankSum=-0.343;QD=25.79;ReadPosRankSum=2.375;SOR=1.077	GT:AD:DP:GQ:PL	1/1:4,54:58:99:1533,110,0
3L	5295278	.	T	A	1237.77	.	AC=2;AF=1.00;AN=2;BaseQRankSum=2.951;ClippingRankSum=0.000;DP=51;ExcessHet=3.0103;FS=0.000;MLEAC=2;MLEAF=1.00;MQ=44.00;MQRankSum=0.000;QD=24.27;ReadPosRankSum=-0.562;SOR=0.781	GT:AD:DP:GQ:PL	1/1:3,48:51:73:1266,73,0
3L	5295396	.	CA	C	569.74	.	AC=2;AF=1.00;AN=2;BaseQRankSum=0.685;ClippingRankSum=0.000;DP=43;ExcessHet=3.0103;FS=2.087;MLEAC=2;MLEAF=1.00;MQ=43.93;MQRankSum=0.000;QD=14.61;ReadPosRankSum=0.710;SOR=0.302	GT:AD:DP:GQ:PL	1/1:4,35:39:30:607,30,0
3L	5295458	.	G	C	1134.77	.	AC=2;AF=1.00;AN=2;BaseQRankSum=0.920;ClippingRankSum=0.000;DP=50;ExcessHet=3.0103;FS=2.260;MLEAC=2;MLEAF=1.00;MQ=43.83;MQRankSum=-0.304;QD=23.16;ReadPosRankSum=1.001;SOR=0.610	GT:AD:DP:GQ:PL	1/1:3,46:49:82:1163,82,0
3L	5295533	.	C	A	1692.77	.	AC=1;AF=0.500;AN=2;BaseQRankSum=0.185;ClippingRankSum=0.000;DP=52;ExcessHet=3.0103;FS=1.711;MLEAC=1;MLEAF=0.500;MQ=43.82;MQRankSum=-0.602;QD=32.55;ReadPosRankSum=-0.846;SOR=0.354	GT:AD:DP:GQ:PL	0/1:6,46:52:99:1721,0,114
3L	5295557	.	G	GAGTGTGTGTT	1854.73	.	AC=1;AF=0.500;AN=2;BaseQRankSum=-0.296;ClippingRankSum=0.000;DP=49;ExcessHet=3.0103;FS=0.000;MLEAC=1;MLEAF=0.500;MQ=43.81;MQRankSum=-0.688;QD=27.77;ReadPosRankSum=-1.002;SOR=0.653	GT:AD:DP:GQ:PL	0/1:7,42:49:99:1892,0,150
3L	5295834	.	CT	C	2323.73	.	AC=1;AF=0.500;AN=2;BaseQRankSum=0.518;ClippingRankSum=0.000;DP=62;ExcessHet=3.0103;FS=0.000;MLEAC=1;MLEAF=0.500;MQ=43.91;MQRankSum=1.669;QD=29.81;ReadPosRankSum=-1.642;SOR=0.471	GT:AD:DP:GQ:PL	0/1:5,57:62:77:2361,0,77
3L	5295837	.	A	G	2332.77	.	AC=1;AF=0.500;AN=2;BaseQRankSum=0.233;ClippingRankSum=0.000;DP=62;ExcessHet=3.0103;FS=0.000;MLEAC=1;MLEAF=0.500;MQ=43.91;MQRankSum=1.669;QD=35.31;SOR=0.471	GT:AD:DP:GQ:PL	0/1:5,57:62:77:2361,0,77
3L	5295870	.	A	G	2421.77	.	AC=1;AF=0.500;AN=2;BaseQRankSum=-0.740;ClippingRankSum=0.000;DP=64;ExcessHet=3.0103;FS=2.127;MLEAC=1;MLEAF=0.500;MQ=43.94;MQRankSum=2.623;QD=29.46;ReadPosRankSum=1.207;SOR=0.328	GT:AD:DP:GQ:PL	0/1:4,60:64:33:2450,0,33
3L	5295875	.	T	G	2451.77	.	AC=1;AF=0.500;AN=2;BaseQRankSum=-1.828;ClippingRankSum=0.000;DP=64;ExcessHet=3.0103;FS=2.121;MLEAC=1;MLEAF=0.500;MQ=43.94;MQRankSum=2.623;QD=28.54;ReadPosRankSum=1.749;SOR=0.223	GT:AD:DP:GQ:PL	0/1:4,60:64:30:2480,0,30
3L	5296099	.	C	CCAG	2586.73	.	AC=2;AF=1.00;AN=2;BaseQRankSum=-0.626;ClippingRankSum=0.000;DP=65;ExcessHet=3.0103;FS=0.000;MLEAC=2;MLEAF=1.00;MQ=43.76;MQRankSum=-0.149;QD=31.81;ReadPosRankSum=-0.016;SOR=0.558	GT:AD:DP:GQ:PL	1/1:3,60:63:66:2624,66,0
3L	5296394	.	T	C	1159.77	.	AC=1;AF=0.500;AN=2;BaseQRankSum=-0.703;ClippingRankSum=0.000;DP=56;ExcessHet=3.0103;FS=1.546;MLEAC=1;MLEAF=0.500;MQ=43.97;MQRankSum=2.700;QD=20.71;ReadPosRankSum=-0.287;SOR=0.645	GT:AD:DP:GQ:PL	0/1:7,49:56:35:1188,0,35
3L	5296453	.	T	C	1300.77	.	AC=2;AF=1.00;AN=2;BaseQRankSum=1.059;ClippingRankSum=0.000;DP=54;ExcessHet=3.0103;FS=6.274;MLEAC=2;MLEAF=1.00;MQ=44.00;MQRankSum=0.000;QD=24.09;ReadPosRankSum=0.321;SOR=0.275	GT:AD:DP:GQ:PL	1/1:3,51:54:96:1329,96,0
3L	5296532	.	C	CA	1616.73	.	AC=2;AF=1.00;AN=2;DP=49;ExcessHet=3.0103;FS=0.000;MLEAC=2;MLEAF=1.00;MQ=43.46;QD=34.40;SOR=0.919	GT:AD:DP:GQ:PL	1/1:0,47:47:99:1654,141,0
3L	5296708	.	T	C	1702.77	.	AC=2;AF=1.00;AN=2;BaseQRankSum=-2.198;ClippingRankSum=0.000;DP=43;ExcessHet=3.0103;FS=0.000;MLEAC=2;MLEAF=1.00;MQ=43.91;MQRankSum=-0.237;QD=30.55;ReadPosRankSum=1.532;SOR=0.741	GT:AD:DP:GQ:PL	1/1:2,41:43:54:1731,54,0
3L	5296721	.	G	A	1721.77	.	AC=2;AF=1.00;AN=2;BaseQRankSum=0.604;ClippingRankSum=0.000;DP=41;ExcessHet=3.0103;FS=0.000;MLEAC=2;MLEAF=1.00;MQ=43.90;MQRankSum=-0.113;QD=26.58;ReadPosRankSum=1.142;SOR=0.264	GT:AD:DP:GQ:PL	1/1:1,40:41:78:1750,78,0
3L	5296725	.	G	GTTT	1738.73	.	AC=2;AF=1.00;AN=2;BaseQRankSum=-0.634;ClippingRankSum=0.000;DP=39;ExcessHet=3.0103;FS=0.000;MLEAC=2;MLEAF=1.00;MQ=43.90;MQRankSum=-0.116;QD=31.77;ReadPosRankSum=1.380;SOR=0.267	GT:AD:DP:GQ:PL	1/1:1,38:39:81:1776,81,0
3L	5296910	.	T	A	1937.77	.	AC=1;AF=0.500;AN=2;BaseQRankSum=-2.258;ClippingRankSum=0.000;DP=55;ExcessHet=3.0103;FS=1.921;MLEAC=1;MLEAF=0.500;MQ=44.09;MQRankSum=-0.149;QD=31.58;ReadPosRankSum=-0.381;SOR=0.343	GT:AD:DP:GQ:PL	0/1:5,50:55:28:1966,0,28
3L	5296913	.	G	A	1937.77	.	AC=1;AF=0.500;AN=2;BaseQRankSum=1.400;ClippingRankSum=0.000;DP=55;ExcessHet=3.0103;FS=1.921;MLEAC=1;MLEAF=0.500;MQ=44.09;MQRankSum=-0.149;QD=29.13;ReadPosRankSum=-0.322;SOR=0.343	GT:AD:DP:GQ:PL	0/1:5,50:55:28:1966,0,28
3L	5296964	.	C	CAA	486.74	.	AC=1;AF=0.500;AN=2;BaseQRankSum=1.324;ClippingRankSum=0.000;DP=37;ExcessHet=3.0103;FS=2.750;MLEAC=1;MLEAF=0.500;MQ=43.84;MQRankSum=-0.272;QD=19.47;ReadPosRankSum=-0.860;SOR=1.359	GT:AD:DP:GQ:PL	0/1:3,22:25:1:496,0,1
3L	5297012	.	T	C	902.77	.	AC=2;AF=1.00;AN=2;BaseQRankSum=-0.078;ClippingRankSum=0.000;DP=41;ExcessHet=3.0103;FS=5.774;MLEAC=2;MLEAF=1.00;MQ=43.86;MQRankSum=-0.444;QD=22.02;ReadPosRankSum=1.102;SOR=1.560	GT:AD:DP:GQ:PL	1/1:3,38:41:56:931,56,0
3L	5297129	.	A	T	1945.77	.	AC=1;AF=0.500;AN=2;BaseQRankSum=2.424;ClippingRankSum=0.000;DP=55;ExcessHet=3.0103;FS=6.652;MLEAC=1;MLEAF=0.500;MQ=43.75;MQRankSum=-0.959;QD=32.25;ReadPosRankSum=0.244;SOR=0.132	GT:AD:DP:GQ:PL	0/1:6,49:55:99:1974,0,105
3L	5297136	.	C	G	1891.77	.	AC=1;AF=0.500;AN=2;BaseQRankSum=-0.899;ClippingRankSum=0.000;DP=53;ExcessHet=3.0103;FS=6.635;MLEAC=1;MLEAF=0.500;MQ=43.74;MQRankSum=-0.981;QD=25.08;ReadPosRankSum=0.126;SOR=0.133	GT:AD:DP:GQ:PL	0/1:6,47:53:99:1920,0,111
3L	5297213	.	A	G	1008.77	.	AC=2;AF=1.00;AN=2;BaseQRankSum=0.788;ClippingRankSum=0.000;DP=46;ExcessHet=3.0103;FS=1.992;MLEAC=2;MLEAF=1.00;MQ=43.59;MQRankSum=-1.140;QD=21.93;ReadPosRankSum=-0.936;SOR=0.360	GT:AD:DP:GQ:PL	1/1:4,42:46:28:1037,28,0
3L	5297281	.	C	CTGGTAGA	1509.74	.	AC=2;AF=1.00;AN=2;BaseQRankSum=-0.070;ClippingRankSum=0.000;DP=41;ExcessHet=3.0103;FS=0.000;MLEAC=2;MLEAF=1.00;MQ=43.61;MQRankSum=-0.662;QD=29.03;ReadPosRankSum=-0.519;SOR=1.085	GT:AD:DP:GQ:PL	1/1:2,34:36:27:1547,27,0
3L	5297440	.	G	GTTTTATAAATTAAACA	1887.73	.	AC=1;AF=0.500;AN=2;BaseQRankSum=0.138;ClippingRankSum=0.000;DP=46;ExcessHet=3.0103;FS=0.000;MLEAC=1;MLEAF=0.500;MQ=42.44;MQRankSum=-1.829;QD=34.68;ReadPosRankSum=-1.783;SOR=0.791	GT:AD:DP:GQ:PL	0/1:3,43:46:39:1925,0,39
3L	5297467	.	G	A	1016.77	.	AC=2;AF=1.00;AN=2;BaseQRankSum=1.548;ClippingRankSum=0.000;DP=44;ExcessHet=3.0103;FS=0.000;MLEAC=2;MLEAF=1.00;MQ=42.19;MQRankSum=-1.976;QD=23.11;ReadPosRankSum=-1.097;SOR=0.713	GT:AD:DP:GQ:PL	1/1:3,41:44:50:1045,50,0
3L	5297510	.	A	G	2015.90	.	AC=1;AF=0.500;AN=2;BaseQRankSum=-1.651;ClippingRankSum=0.000;DP=52;ExcessHet=3.0103;FS=0.000;MLEAC=1;MLEAF=0.500;MQ=42.11;MQRankSum=-0.403;QD=30.50;ReadPosRankSum=1.041;SOR=0.726	GT:AD:DP:GQ:PL	0/1:3,49:52:15:2044,0,15
3L	5297516	.	T	A	2113.28	.	AC=1;AF=0.500;AN=2;BaseQRankSum=-0.517;ClippingRankSum=0.000;DP=54;ExcessHet=3.0103;FS=0.000;MLEAC=1;MLEAF=0.500;MQ=42.12;MQRankSum=-0.407;QD=31.94;ReadPosRankSum=1.133;SOR=0.885	GT:AD:DP:GQ:PL	0/1:3,51:54:9:2141,0,9
3L	5297527	.	C	A	2195.77	.	AC=2;AF=1.00;AN=2;BaseQRankSum=0.184;ClippingRankSum=0.000;DP=56;ExcessHet=3.0103;FS=0.000;MLEAC=2;MLEAF=1.00;MQ=42.28;MQRankSum=0.362;QD=25.55;ReadPosRankSum=0.155;SOR=1.220	GT:AD:DP:GQ:PL	1/1:2,54:56:52:2224,52,0
3L	5297633	.	C	A	1181.77	.	AC=1;AF=0.500;AN=2;BaseQRankSum=0.595;ClippingRankSum=0.000;DP=59;ExcessHet=3.0103;FS=1.363;MLEAC=1;MLEAF=0.500;MQ=43.01;MQRankSum=-0.722;QD=20.03;ReadPosRankSum=-1.293;SOR=0.621	GT:AD:DP:GQ:PL	0/1:9,50:59:41:1210,0,41
3L	5297868	.	C	CTTTT	1065.73	.	AC=1;AF=0.500;AN=2;BaseQRankSum=0.489;ClippingRankSum=0.000;DP=31;ExcessHet=3.0103;FS=6.781;MLEAC=1;MLEAF=0.500;MQ=43.81;MQRankSum=-0.598;QD=35.12;ReadPosRankSum=0.898;SOR=2.833	GT:AD:DP:GQ:PL	0/1:4,18:22:64:1103,0,64
3L	5297962	.	T	C	789.77	.	AC=2;AF=1.00;AN=2;DP=36;ExcessHet=3.0103;FS=0.000;MLEAC=2;MLEAF=1.00;MQ=44.20;QD=21.94;SOR=2.179	GT:AD:DP:GQ:PL	1/1:0,36:36:99:818,104,0
3L	5298182	.	A	ACT	1270.73	.	AC=1;AF=0.500;AN=2;BaseQRankSum=-0.174;ClippingRankSum=0.000;DP=42;ExcessHet=3.0103;FS=4.090;MLEAC=1;MLEAF=0.500;MQ=43.23;MQRankSum=-1.154;QD=30.99;ReadPosRankSum=1.571;SOR=0.734	GT:AD:DP:GQ:PL	0/1:6,35:41:99:1308,0,125
3L	5298199	.	GTCGAC	G	1397.73	.	AC=1;AF=0.500;AN=2;BaseQRankSum=-0.624;ClippingRankSum=0.000;DP=41;ExcessHet=3.0103;FS=4.664;MLEAC=1;MLEAF=0.500;MQ=43.16;MQRankSum=-1.018;QD=26.46;ReadPosRankSum=-0.487;SOR=0.491	GT:AD:DP:GQ:PL	0/1:4,35:39:99:1435,0,138
3L	5298346	.	G	A	923.77	.	AC=2;AF=1.00;AN=2;BaseQRankSum=1.582;ClippingRankSum=0.000;DP=40;ExcessHet=3.0103;FS=2.372;MLEAC=2;MLEAF=1.00;MQ=43.51;MQRankSum=-0.778;QD=23.09;ReadPosRankSum=0.309;SOR=0.751	GT:AD:DP:GQ:PL	1/1:3,37:40:39:952,39,0
3L	5298415	.	G	A	1720.77	.	AC=1;AF=0.500;AN=2;BaseQRankSum=0.856;ClippingRankSum=0.000;DP=47;ExcessHet=3.0103;FS=0.000;MLEAC=1;MLEAF=0.500;MQ=43.19;MQRankSum=-1.553;QD=31.76;ReadPosRankSum=1.231;SOR=0.883	GT:AD:DP:GQ:PL	0/1:5,42:47:99:1749,0,131
3L	5298418	.	G	T	1720.77	.	AC=1;AF=0.500;AN=2;BaseQRankSum=1.352;ClippingRankSum=0.000;DP=47;ExcessHet=3.0103;FS=0.000;MLEAC=1;MLEAF=0.500;MQ=43.19;MQRankSum=-1.553;QD=29.92;ReadPosRankSum=1.181;SOR=0.883	GT:AD:DP:GQ:PL	0/1:5,42:47:99:1749,0,131
3L	5298432	.	T	C	1021.53	.	AC=2;AF=1.00;AN=2;BaseQRankSum=-0.067;ClippingRankSum=0.000;DP=50;ExcessHet=3.0103;FS=0.000;MLEAC=2;MLEAF=1.00;MQ=42.81;MQRankSum=-1.757;QD=20.43;ReadPosRankSum=0.329;SOR=0.798	GT:AD:DP:GQ:PL	1/1:5,45:50:3:1048,3,0
3L	5298456	.	T	C	1064.77	.	AC=2;AF=1.00;AN=2;BaseQRankSum=-0.728;ClippingRankSum=0.000;DP=50;ExcessHet=3.0103;FS=2.008;MLEAC=2;MLEAF=1.00;MQ=41.95;MQRankSum=-1.918;QD=21.30;ReadPosRankSum=-0.025;SOR=0.346	GT:AD:DP:GQ:PL	1/1:4,46:50:35:1093,35,0
3L	5298489	.	T	G	831.56	.	AC=2;AF=1.00;AN=2;BaseQRankSum=-2.318;ClippingRankSum=0.000;DP=42;ExcessHet=3.0103;FS=2.011;MLEAC=2;MLEAF=1.00;MQ=41.33;MQRankSum=-2.305;QD=20.28;ReadPosRankSum=0.342;SOR=0.350	GT:AD:DP:GQ:PL	1/1:4,37:41:7:859,7,0
3L	5298517	.	A	AGCCC	1704.73	.	AC=1;AF=0.500;AN=2;BaseQRankSum=-1.890;ClippingRankSum=0.000;DP=47;ExcessHet=3.0103;FS=0.000;MLEAC=1;MLEAF=0.500;MQ=40.80;MQRankSum=-3.613;QD=33.23;ReadPosRankSum=0.837;SOR=0.760	GT:AD:DP:GQ:PL	0/1:7,40:47:99:1742,0,167
3L	5298518	.	A	T	1713.77	.	AC=1;AF=0.500;AN=2;BaseQRankSum=-1.625;ClippingRankSum=0.000;DP=46;ExcessHet=3.0103;FS=0.000;MLEAC=1;MLEAF=0.500;MQ=40.69;MQRankSum=-3.805;QD=25.36;ReadPosRankSum=0.735;SOR=0.822	GT:AD:DP:GQ:PL	0/1:7,39:46:99:1742,0,167
3L	5298524	.	GAC	G	1579.73	.	AC=1;AF=0.500;AN=2;BaseQRankSum=-0.856;ClippingRankSum=0.000;DP=45;ExcessHet=3.0103;FS=0.000;MLEAC=1;MLEAF=0.500;MQ=40.58;MQRankSum=-3.992;QD=28.54;ReadPosRankSum=0.470;SOR=0.578	GT:AD:DP:GQ:PL	0/1:7,38:45:99:1617,0,177
3L	5298528	.	T	TGG	1534.73	.	AC=1;AF=0.500;AN=2;BaseQRankSum=0.650;ClippingRankSum=0.000;DP=44;ExcessHet=3.0103;FS=0.000;MLEAC=1;MLEAF=0.500;MQ=40.68;MQRankSum=-3.984;QD=34.88;SOR=0.536	GT:AD:DP:GQ:PL	0/1:7,37:44:99:1572,0,222
3L	5298534	.	T	C	1669.77	.	AC=1;AF=0.500;AN=2;BaseQRankSum=0.108;ClippingRankSum=0.000;DP=45;ExcessHet=3.0103;FS=1.552;MLEAC=1;MLEAF=0.500;MQ=40.71;MQRankSum=-4.332;QD=27.82;ReadPosRankSum=0.772;SOR=0.440	GT:AD:DP:GQ:PL	0/1:8,37:45:99:1698,0,213
3L	5298537	.	C	A	1710.77	.	AC=1;AF=0.500;AN=2;BaseQRankSum=1.445;ClippingRankSum=0.000;DP=48;ExcessHet=3.0103;FS=1.530;MLEAC=1;MLEAF=0.500;MQ=40.80;MQRankSum=-4.286;QD=34.88;ReadPosRankSum=0.360;SOR=0.368	GT:AD:DP:GQ:PL	0/1:8,40:48:99:1739,0,209
3L	5298544	.	A	T	1669.77	.	AC=1;AF=0.500;AN=2;BaseQRankSum=-0.376;ClippingRankSum=0.000;DP=48;ExcessHet=3.0103;FS=0.000;MLEAC=1;MLEAF=0.500;MQ=40.80;MQRankSum=-4.286;QD=34.79;ReadPosRankSum=0.152;SOR=0.693	GT:AD:DP:GQ:PL	0/1:8,40:48:99:1698,0,213
3L	5298546	.	TA	T	1693.73	.	AC=1;AF=0.500;AN=2;BaseQRankSum=-1.093;ClippingRankSum=0.000;DP=47;ExcessHet=3.0103;FS=0.000;MLEAC=1;MLEAF=0.500;MQ=40.79;MQRankSum=-4.255;QD=28.46;ReadPosRankSum=0.156;SOR=0.743	GT:AD:DP:GQ:PL	0/1:8,39:47:99:1731,0,209
3L	5298550	.	TACCGGATTAAAAGACAA	T	1606.73	.	AC=1;AF=0.500;AN=2;BaseQRankSum=0.353;ClippingRankSum=0.000;DP=48;ExcessHet=3.0103;FS=0.000;MLEAC=1;MLEAF=0.500;MQ=40.93;MQRankSum=-4.328;QD=33.47;ReadPosRankSum=0.000;SOR=0.586	GT:AD:DP:GQ:PL	0/1:9,39:48:99:1644,0,257
3L	5298588	.	T	G	1651.77	.	AC=1;AF=0.500;AN=2;BaseQRankSum=-2.086;ClippingRankSum=0.000;DP=49;ExcessHet=3.0103;FS=1.486;MLEAC=1;MLEAF=0.500;MQ=41.05;MQRankSum=-3.820;QD=33.71;ReadPosRankSum=-2.007;SOR=1.075	GT:AD:DP:GQ:PL	0/1:8,41:49:99:1680,0,213
3L	5298589	.	T	C	1651.77	.	AC=1;AF=0.500;AN=2;BaseQRankSum=-1.451;ClippingRankSum=0.000;DP=49;ExcessHet=3.0103;FS=1.486;MLEAC=1;MLEAF=0.500;MQ=41.05;MQRankSum=-3.820;QD=33.71;ReadPosRankSum=-1.718;SOR=1.075	GT:AD:DP:GQ:PL	0/1:8,41:49:99:1680,0,213
3L	5298602	.	C	A	1071.77	.	AC=1;AF=0.500;AN=2;BaseQRankSum=2.204;ClippingRankSum=0.000;DP=53;ExcessHet=3.0103;FS=1.519;MLEAC=1;MLEAF=0.500;MQ=41.40;MQRankSum=-3.324;QD=20.22;ReadPosRankSum=-1.591;SOR=1.154	GT:AD:DP:GQ:PL	0/1:8,45:53:59:1100,0,59
3L	5298625	.	A	G	1878.77	.	AC=1;AF=0.500;AN=2;BaseQRankSum=-1.160;ClippingRankSum=0.000;DP=50;ExcessHet=3.0103;FS=1.565;MLEAC=1;MLEAF=0.500;MQ=41.75;MQRankSum=-3.226;QD=32.69;ReadPosRankSum=-0.596;SOR=1.259	GT:AD:DP:GQ:PL	0/1:8,42:50:99:1907,0,179
3L	5298626	.	CT	C	1895.73	.	AC=1;AF=0.500;AN=2;BaseQRankSum=1.229;ClippingRankSum=0.000;DP=54;ExcessHet=3.0103;FS=1.483;MLEAC=1;MLEAF=0.500;MQ=41.88;MQRankSum=-3.089;QD=30.40;ReadPosRankSum=-0.939;SOR=1.085	GT:AD:DP:GQ:PL	0/1:8,46:54:99:1933,0,176
3L	5298637	.	C	T	1931.77	.	AC=1;AF=0.500;AN=2;BaseQRankSum=1.098;ClippingRankSum=0.000;DP=55;ExcessHet=3.0103;FS=0.000;MLEAC=1;MLEAF=0.500;MQ=42.16;MQRankSum=-3.042;QD=29.81;ReadPosRankSum=0.036;SOR=0.512	GT:AD:DP:GQ:PL	0/1:8,47:55:99:1960,0,172
3L	5298825	.	CAAA	C	750.52	.	AC=2;AF=1.00;AN=2;BaseQRankSum=1.077;ClippingRankSum=0.000;DP=31;ExcessHet=3.0103;FS=9.208;MLEAC=2;MLEAF=1.00;MQ=42.87;MQRankSum=-0.645;QD=30.02;ReadPosRankSum=0.451;SOR=1.532	GT:AD:DP:GQ:PL	1/1:2,23:25:7:787,7,0
3L	5298859	.	A	G	1379.77	.	AC=2;AF=1.00;AN=2;BaseQRankSum=1.010;ClippingRankSum=0.000;DP=33;ExcessHet=3.0103;FS=0.000;MLEAC=2;MLEAF=1.00;MQ=41.89;MQRankSum=-1.074;QD=28.13;ReadPosRankSum=1.360;SOR=1.214	GT:AD:DP:GQ:PL	1/1:2,31:33:74:1408,74,0
3L	5298871	.	GAA	G	1519.73	.	AC=2;AF=1.00;AN=2;BaseQRankSum=1.165;ClippingRankSum=0.000;DP=40;ExcessHet=3.0103;FS=3.233;MLEAC=2;MLEAF=1.00;MQ=41.89;MQRankSum=-0.776;QD=30.28;ReadPosRankSum=1.214;SOR=0.464	GT:AD:DP:GQ:PL	1/1:1,39:40:81:1557,81,0
3L	5298903	.	T	A	905.77	.	AC=2;AF=1.00;AN=2;BaseQRankSum=-0.888;ClippingRankSum=0.000;DP=41;ExcessHet=3.0103;FS=0.000;MLEAC=2;MLEAF=1.00;MQ=41.79;MQRankSum=-1.712;QD=22.64;ReadPosRankSum=1.490;SOR=0.556	GT:AD:DP:GQ:PL	1/1:3,37:40:36:934,36,0
3L	5298946	.	G	A	1284.77	.	AC=2;AF=1.00;AN=2;BaseQRankSum=2.122;ClippingRankSum=0.000;DP=53;ExcessHet=3.0103;FS=6.040;MLEAC=2;MLEAF=1.00;MQ=42.42;MQRankSum=-0.557;QD=24.24;ReadPosRankSum=-1.178;SOR=0.082	GT:AD:DP:GQ:PL	1/1:3,50:53:78:1313,78,0
3L	5299103	.	G	A	1164.82	.	AC=2;AF=1.00;AN=2;BaseQRankSum=0.399;ClippingRankSum=0.000;DP=54;ExcessHet=3.0103;FS=1.924;MLEAC=2;MLEAF=1.00;MQ=42.84;MQRankSum=-1.359;QD=21.98;ReadPosRankSum=-1.092;SOR=0.904	GT:AD:DP:GQ:PL	1/1:5,48:53:19:1193,19,0
3L	5306651	.	C	T	1916.22	.	AC=1;AF=0.500;AN=2;BaseQRankSum=1.728;ClippingRankSum=0.000;DP=53;ExcessHet=3.0103;FS=2.325;MLEAC=1;MLEAF=0.500;MQ=40.23;MQRankSum=-1.683;QD=27.87;ReadPosRankSum=0.995;SOR=1.755	GT:AD:DP:GQ:PL	0/1:4,49:53:4:1943,0,4
3L	5306675	.	T	C	2311.77	.	AC=2;AF=1.00;AN=2;BaseQRankSum=1.059;ClippingRankSum=0.000;DP=58;ExcessHet=3.0103;FS=2.545;MLEAC=2;MLEAF=1.00;MQ=40.06;MQRankSum=-2.257;QD=30.94;ReadPosRankSum=-0.351;SOR=1.090	GT:AD:DP:GQ:PL	1/1:3,55:58:40:2340,40,0
3L	5306680	.	T	G	2252.77	.	AC=2;AF=1.00;AN=2;BaseQRankSum=1.859;ClippingRankSum=0.000;DP=57;ExcessHet=3.0103;FS=2.526;MLEAC=2;MLEAF=1.00;MQ=40.34;MQRankSum=-2.245;QD=34.43;ReadPosRankSum=-0.375;SOR=1.041	GT:AD:DP:GQ:PL	1/1:3,54:57:37:2281,37,0
3L	5306710	.	T	A	2270.89	.	AC=1;AF=0.500;AN=2;BaseQRankSum=-0.418;ClippingRankSum=0.000;DP=59;ExcessHet=3.0103;FS=9.110;MLEAC=1;MLEAF=0.500;MQ=39.82;MQRankSum=-1.710;QD=36.53;ReadPosRankSum=-0.694;SOR=0.048	GT:AD:DP:GQ:PL	0/1:4,55:59:2:2297,0,2
3L	5306714	.	TG	T	2405.94	.	AC=2;AF=1.00;AN=2;BaseQRankSum=-1.281;ClippingRankSum=0.000;DP=61;ExcessHet=3.0103;FS=9.119;MLEAC=2;MLEAF=1.00;MQ=39.68;MQRankSum=-1.753;QD=33.92;ReadPosRankSum=-0.627;SOR=0.048	GT:AD:DP:GQ:PL	1/1:4,57:61:13:2443,13,0
3L	5306717	.	TA	T	2405.94	.	AC=2;AF=1.00;AN=2;BaseQRankSum=1.309;ClippingRankSum=0.000;DP=64;ExcessHet=3.0103;FS=9.033;MLEAC=2;MLEAF=1.00;MQ=39.46;MQRankSum=-1.810;QD=29.53;ReadPosRankSum=-2.189;SOR=0.050	GT:AD:DP:GQ:PL	1/1:4,60:64:13:2443,13,0
3L	5306744	.	A	T	2505.82	.	AC=2;AF=1.00;AN=2;BaseQRankSum=-0.871;ClippingRankSum=0.000;DP=66;ExcessHet=3.0103;FS=8.586;MLEAC=2;MLEAF=1.00;MQ=38.98;MQRankSum=-1.962;QD=29.37;ReadPosRankSum=-1.170;SOR=0.064	GT:AD:DP:GQ:PL	1/1:4,62:66:19:2534,19,0
3L	5306752	.	T	TATAC	2536.79	.	AC=2;AF=1.00;AN=2;BaseQRankSum=0.689;ClippingRankSum=0.000;DP=63;ExcessHet=3.0103;FS=8.665;MLEAC=2;MLEAF=1.00;MQ=38.86;MQRankSum=-2.032;QD=30.04;ReadPosRankSum=-1.184;SOR=0.061	GT:AD:DP:GQ:PL	1/1:4,59:63:19:2574,19,0
3L	5306760	.	C	CATGT	2572.79	.	AC=2;AF=1.00;AN=2;BaseQRankSum=0.453;ClippingRankSum=0.000;DP=59;ExcessHet=3.0103;FS=8.589;MLEAC=2;MLEAF=1.00;MQ=38.31;MQRankSum=-2.378;QD=33.45;ReadPosRankSum=-0.890;SOR=0.063	GT:AD:DP:GQ:PL	1/1:4,55:59:19:2610,19,0
3L	5306766	.	A	C	2358.22	.	AC=2;AF=1.00;AN=2;BaseQRankSum=-0.108;ClippingRankSum=0.000;DP=59;ExcessHet=3.0103;FS=8.272;MLEAC=2;MLEAF=1.00;MQ=37.82;MQRankSum=-2.596;QD=26.29;ReadPosRankSum=-0.241;SOR=0.073	GT:AD:DP:GQ:PL	1/1:4,55:59:4:2385,4,0
3L	5306775	.	A	G	2491.77	.	AC=2;AF=1.00;AN=2;BaseQRankSum=0.954;ClippingRankSum=0.000;DP=60;ExcessHet=3.0103;FS=5.722;MLEAC=2;MLEAF=1.00;MQ=37.76;MQRankSum=-2.025;QD=27.79;ReadPosRankSum=-0.611;SOR=0.109	GT:AD:DP:GQ:PL	1/1:3,57:60:52:2520,52,0
3L	5306800	.	A	T	2669.77	.	AC=2;AF=1.00;AN=2;BaseQRankSum=1.881;ClippingRankSum=0.000;DP=63;ExcessHet=3.0103;FS=2.946;MLEAC=2;MLEAF=1.00;MQ=38.28;MQRankSum=-1.196;QD=31.53;ReadPosRankSum=-0.137;SOR=0.180	GT:AD:DP:GQ:PL	1/1:2,61:63:99:2698,103,0
3L	5306802	.	T	TA	2615.73	.	AC=2;AF=1.00;AN=2;BaseQRankSum=-0.681;ClippingRankSum=0.000;DP=60;ExcessHet=3.0103;FS=2.962;MLEAC=2;MLEAF=1.00;MQ=38.38;MQRankSum=-1.194;QD=27.16;ReadPosRankSum=0.083;SOR=0.174	GT:AD:DP:GQ:PL	1/1:2,58:60:99:2653,100,0
3L	5306850	.	G	A	2006.77	.	AC=1;AF=0.500;AN=2;BaseQRankSum=0.434;ClippingRankSum=0.000;DP=53;ExcessHet=3.0103;FS=0.000;MLEAC=1;MLEAF=0.500;MQ=39.30;MQRankSum=-1.735;QD=29.10;ReadPosRankSum=0.069;SOR=0.284	GT:AD:DP:GQ:PL	0/1:1,51:52:99:2035,0,177
3L	5306865	.	AGC	A	2122.73	.	AC=1;AF=0.500;AN=2;BaseQRankSum=-1.585;ClippingRankSum=0.000;DP=54;ExcessHet=3.0103;FS=3.093;MLEAC=1;MLEAF=0.500;MQ=39.68;MQRankSum=-2.412;QD=32.63;ReadPosRankSum=-0.833;SOR=0.174	GT:AD:DP:GQ:PL	0/1:2,51:53:99:2160,0,374
3L	5306871	.	A	T	2106.77	.	AC=1;AF=0.500;AN=2;BaseQRankSum=1.580;ClippingRankSum=0.000;DP=54;ExcessHet=3.0103;FS=3.093;MLEAC=1;MLEAF=0.500;MQ=39.94;MQRankSum=-2.414;QD=25.61;ReadPosRankSum=0.023;SOR=0.174	GT:AD:DP:GQ:PL	0/1:2,51:53:99:2135,0,377
3L	5306872	.	TCC	T	2139.73	.	AC=1;AF=0.500;AN=2;BaseQRankSum=-0.331;ClippingRankSum=0.000;DP=54;ExcessHet=3.0103;FS=3.093;MLEAC=1;MLEAF=0.500;MQ=39.94;MQRankSum=-2.414;QD=29.49;ReadPosRankSum=-0.047;SOR=0.174	GT:AD:DP:GQ:PL	0/1:2,51:53:99:2177,0,374
3L	5306876	.	GGTAT	G	2097.73	.	AC=1;AF=0.500;AN=2;BaseQRankSum=0.431;ClippingRankSum=0.000;DP=54;ExcessHet=3.0103;FS=3.093;MLEAC=1;MLEAF=0.500;MQ=40.17;MQRankSum=-2.432;QD=25.42;ReadPosRankSum=-0.143;SOR=0.174	GT:AD:DP:GQ:PL	0/1:2,51:53:99:2135,0,377
3L	5306883	.	T	TC	2181.73	.	AC=1;AF=0.500;AN=2;BaseQRankSum=1.422;ClippingRankSum=0.000;DP=52;ExcessHet=3.0103;FS=3.096;MLEAC=1;MLEAF=0.500;MQ=40.11;MQRankSum=-2.424;QD=32.71;ReadPosRankSum=-0.967;SOR=0.176	GT:AD:DP:GQ:PL	0/1:2,49:51:99:2219,0,371
3L	5306885	.	T	TTTCGAGGC	2223.73	.	AC=1;AF=0.500;AN=2;BaseQRankSum=-0.075;ClippingRankSum=0.000;DP=55;ExcessHet=3.0103;FS=6.438;MLEAC=1;MLEAF=0.500;MQ=40.24;MQRankSum=-2.377;QD=28.55;ReadPosRankSum=-1.834;SOR=0.376	GT:AD:DP:GQ:PL	0/1:2,52:54:99:2261,0,368
3L	5307132	.	T	A	1108.77	.	AC=1;AF=0.500;AN=2;BaseQRankSum=-0.477;ClippingRankSum=0.000;DP=54;ExcessHet=3.0103;FS=6.394;MLEAC=1;MLEAF=0.500;MQ=43.34;MQRankSum=-1.971;QD=20.53;ReadPosRankSum=0.750;SOR=0.707	GT:AD:DP:GQ:PL	0/1:7,47:54:45:1137,0,45
3L	5307311	.	CAAAA	C,CAAAAA	1834.73	.	AC=1,1;AF=0.500,0.500;AN=2;BaseQRankSum=0.176;ClippingRankSum=0.000;DP=53;ExcessHet=3.0103;FS=3.274;MLEAC=1,1;MLEAF=0.500,0.500;MQ=43.96;MQRankSum=0.000;QD=33.65;ReadPosRankSum=0.170;SOR=0.477	GT:AD:DP:GQ:PL	1/2:1,43,7:51:99:1872,107,182,1769,0,1766
3L	5307381	.	A	C	1367.77	.	AC=2;AF=1.00;AN=2;DP=52;ExcessHet=3.0103;FS=0.000;MLEAC=2;MLEAF=1.00;MQ=43.96;QD=26.30;SOR=1.036	GT:AD:DP:GQ:PL	1/1:0,52:52:99:1396,155,0
3L	5307435	.	T	A	1795.77	.	AC=2;AF=1.00;AN=2;DP=43;ExcessHet=3.0103;FS=0.000;MLEAC=2;MLEAF=1.00;MQ=43.95;QD=27.00;SOR=1.954	GT:AD:DP:GQ:PL	1/1:0,43:43:99:1824,129,0
3L	5307444	.	G	GAA	1667.73	.	AC=2;AF=1.00;AN=2;DP=42;ExcessHet=3.0103;FS=0.000;MLEAC=2;MLEAF=1.00;MQ=43.95;QD=27.75;SOR=1.220	GT:AD:DP:GQ:PL	1/1:0,42:42:99:1705,130,0
3L	5307565	.	G	A	1219.78	.	AC=1;AF=0.500;AN=2;BaseQRankSum=0.167;ClippingRankSum=0.000;DP=61;ExcessHet=3.0103;FS=1.515;MLEAC=1;MLEAF=0.500;MQ=43.97;MQRankSum=-0.340;QD=20.00;ReadPosRankSum=-1.193;SOR=1.179	GT:AD:DP:GQ:PL	0/1:8,53:61:24:1248,0,24
3L	5307566	.	A	C	2526.77	.	AC=2;AF=1.00;AN=2;DP=61;ExcessHet=3.0103;FS=0.000;MLEAC=2;MLEAF=1.00;MQ=43.97;QD=29.40;SOR=1.107	GT:AD:DP:GQ:PL	1/1:0,61:61:99:2555,184,0
3L	5307697	.	G	A	1844.77	.	AC=2;AF=1.00;AN=2;DP=63;ExcessHet=3.0103;FS=0.000;MLEAC=2;MLEAF=1.00;MQ=43.94;QD=29.28;SOR=0.724	GT:AD:DP:GQ:PL	1/1:0,63:63:99:1873,188,0
3L	5307781	.	T	TAA	1534.73	.	AC=2;AF=1.00;AN=2;DP=49;ExcessHet=3.0103;FS=0.000;MLEAC=2;MLEAF=1.00;MQ=43.96;QD=32.65;SOR=0.735	GT:AD:DP:GQ:PL	1/1:0,47:47:99:1572,141,0
3L	5307852	.	A	T	1013.77	.	AC=2;AF=1.00;AN=2;BaseQRankSum=0.072;ClippingRankSum=0.000;DP=44;ExcessHet=3.0103;FS=6.076;MLEAC=2;MLEAF=1.00;MQ=43.53;MQRankSum=-0.592;QD=23.04;ReadPosRankSum=1.211;SOR=0.079	GT:AD:DP:GQ:PL	1/1:3,41:44:50:1042,50,0
3L	5307866	.	A	T	1019.77	.	AC=2;AF=1.00;AN=2;BaseQRankSum=0.360;ClippingRankSum=0.000;DP=40;ExcessHet=3.0103;FS=0.000;MLEAC=2;MLEAF=1.00;MQ=43.49;MQRankSum=-0.302;QD=25.49;ReadPosRankSum=0.260;SOR=0.342	GT:AD:DP:GQ:PL	1/1:1,39:40:92:1048,92,0
3L	5307872	.	T	A	1701.77	.	AC=2;AF=1.00;AN=2;BaseQRankSum=0.180;ClippingRankSum=0.000;DP=40;ExcessHet=3.0103;FS=0.000;MLEAC=2;MLEAF=1.00;MQ=43.49;MQRankSum=-0.302;QD=31.06;ReadPosRankSum=0.520;SOR=0.476	GT:AD:DP:GQ:PL	1/1:1,39:40:96:1730,96,0
3L	5307880	.	G	A	941.77	.	AC=2;AF=1.00;AN=2;BaseQRankSum=1.591;ClippingRankSum=0.000;DP=39;ExcessHet=3.0103;FS=3.016;MLEAC=2;MLEAF=1.00;MQ=43.42;MQRankSum=-0.567;QD=24.78;ReadPosRankSum=1.374;SOR=0.157	GT:AD:DP:GQ:PL	1/1:2,36:38:76:970,76,0
3L	5307905	.	AT	A	1235.73	.	AC=2;AF=1.00;AN=2;BaseQRankSum=-0.569;ClippingRankSum=0.000;DP=42;ExcessHet=3.0103;FS=0.000;MLEAC=2;MLEAF=1.00;MQ=43.77;MQRankSum=1.708;QD=30.14;ReadPosRankSum=1.544;SOR=0.968	GT:AD:DP:GQ:PL	1/1:2,39:41:33:1273,33,0
3L	5307928	.	G	C	1932.78	.	AC=1;AF=0.500;AN=2;BaseQRankSum=-0.762;ClippingRankSum=0.000;DP=50;ExcessHet=3.0103;FS=0.000;MLEAC=1;MLEAF=0.500;MQ=43.80;MQRankSum=1.066;QD=27.35;ReadPosRankSum=0.590;SOR=1.085	GT:AD:DP:GQ:PL	0/1:4,46:50:26:1961,0,26
3L	5307930	.	A	T	1932.78	.	AC=1;AF=0.500;AN=2;BaseQRankSum=0.756;ClippingRankSum=0.000;DP=51;ExcessHet=3.0103;FS=0.000;MLEAC=1;MLEAF=0.500;MQ=43.81;MQRankSum=1.088;QD=29.91;ReadPosRankSum=0.386;SOR=1.132	GT:AD:DP:GQ:PL	0/1:4,47:51:26:1961,0,26
3L	5307931	.	A	G	1932.78	.	AC=1;AF=0.500;AN=2;BaseQRankSum=-1.297;ClippingRankSum=0.000;DP=51;ExcessHet=3.0103;FS=0.000;MLEAC=1;MLEAF=0.500;MQ=43.81;MQRankSum=1.088;QD=31.79;ReadPosRankSum=0.350;SOR=1.132	GT:AD:DP:GQ:PL	0/1:4,47:51:26:1961,0,26
3L	5308039	.	C	G	87.77	.	AC=1;AF=0.500;AN=2;BaseQRankSum=0.348;ClippingRankSum=0.000;DP=55;ExcessHet=3.0103;FS=1.615;MLEAC=1;MLEAF=0.500;MQ=43.40;MQRankSum=0.358;QD=1.60;ReadPosRankSum=-0.555;SOR=0.779	GT:AD:DP:GQ:PL	0/1:48,7:55:99:116,0,1904
3L	5308055	.	T	G	1792.77	.	AC=1;AF=0.500;AN=2;BaseQRankSum=-1.018;ClippingRankSum=0.000;DP=50;ExcessHet=3.0103;FS=0.000;MLEAC=1;MLEAF=0.500;MQ=43.34;MQRankSum=-1.264;QD=26.46;ReadPosRankSum=0.463;SOR=0.883	GT:AD:DP:GQ:PL	0/1:6,44:50:99:1821,0,119
3L	5308057	.	C	T	1792.77	.	AC=1;AF=0.500;AN=2;BaseQRankSum=1.086;ClippingRankSum=0.000;DP=49;ExcessHet=3.0103;FS=0.000;MLEAC=1;MLEAF=0.500;MQ=43.33;MQRankSum=-1.281;QD=27.78;ReadPosRankSum=0.519;SOR=0.836	GT:AD:DP:GQ:PL	0/1:6,43:49:99:1821,0,119
3L	5308063	.	A	C	2086.77	.	AC=2;AF=1.00;AN=2;DP=47;ExcessHet=3.0103;FS=0.000;MLEAC=2;MLEAF=1.00;MQ=43.30;QD=27.64;SOR=0.735	GT:AD:DP:GQ:PL	1/1:0,47:47:99:2115,141,0
3L	5308101	.	T	A	1102.77	.	AC=2;AF=1.00;AN=2;DP=41;ExcessHet=3.0103;FS=0.000;MLEAC=2;MLEAF=1.00;MQ=43.00;QD=26.90;SOR=0.741	GT:AD:DP:GQ:PL	1/1:0,41:41:99:1131,123,0
3L	5308178	.	C	A	1014.77	.	AC=1;AF=0.500;AN=2;BaseQRankSum=1.946;ClippingRankSum=0.000;DP=33;ExcessHet=3.0103;FS=2.242;MLEAC=1;MLEAF=0.500;MQ=42.91;MQRankSum=-0.760;QD=34.99;ReadPosRankSum=-0.133;SOR=1.638	GT:AD:DP:GQ:PL	0/1:5,24:29:99:1043,0,174
3L	5308192	.	T	A	1140.77	.	AC=1;AF=0.500;AN=2;BaseQRankSum=0.611;ClippingRankSum=0.000;DP=35;ExcessHet=3.0103;FS=1.970;MLEAC=1;MLEAF=0.500;MQ=42.84;MQRankSum=-1.020;QD=32.59;ReadPosRankSum=-0.793;SOR=1.380	GT:AD:DP:GQ:PL	0/1:6,29:35:99:1169,0,165
3L	5308197	.	A	T	1052.73	.	AC=1;AF=0.500;AN=2;BaseQRankSum=1.530;ClippingRankSum=0.000;DP=34;ExcessHet=3.0103;FS=2.248;MLEAC=1;MLEAF=0.500;MQ=42.86;MQRankSum=-0.864;QD=30.96;ReadPosRankSum=-0.307;SOR=1.641	GT:AD:DP:GQ:PL	0/1:6,28:34:99:1090,0,168
3L	5308313	.	GGTGGCACGACCA	G	1038.73	.	AC=1;AF=0.500;AN=2;BaseQRankSum=1.536;ClippingRankSum=0.000;DP=31;ExcessHet=3.0103;FS=0.000;MLEAC=1;MLEAF=0.500;MQ=42.70;MQRankSum=-1.660;QD=28.47;ReadPosRankSum=0.491;SOR=1.022	GT:AD:DP:GQ:PL	0/1:2,26:28:99:1076,0,147
3L	5308352	.	TG	T	1241.73	.	AC=1;AF=0.500;AN=2;BaseQRankSum=2.045;ClippingRankSum=0.000;DP=33;ExcessHet=3.0103;FS=0.000;MLEAC=1;MLEAF=0.500;MQ=42.80;MQRankSum=-1.976;QD=30.59;ReadPosRankSum=-0.376;SOR=0.551	GT:AD:DP:GQ:PL	0/1:3,30:33:99:1279,0,175
3L	5308363	.	AAG	A	1358.73	.	AC=1;AF=0.500;AN=2;BaseQRankSum=0.059;ClippingRankSum=0.000;DP=40;ExcessHet=3.0103;FS=0.000;MLEAC=1;MLEAF=0.500;MQ=42.78;MQRankSum=-1.375;QD=33.97;ReadPosRankSum=-0.357;SOR=0.534	GT:AD:DP:GQ:PL	0/1:6,34:40:99:1396,0,292
3L	5308370	.	G	A	1342.77	.	AC=1;AF=0.500;AN=2;BaseQRankSum=2.995;ClippingRankSum=0.000;DP=36;ExcessHet=3.0103;FS=4.247;MLEAC=1;MLEAF=0.500;MQ=42.64;MQRankSum=-1.225;QD=31.08;ReadPosRankSum=0.114;SOR=0.207	GT:AD:DP:GQ:PL	0/1:5,31:36:99:1371,0,244
3L	5308371	.	T	A	1300.77	.	AC=1;AF=0.500;AN=2;BaseQRankSum=2.388;ClippingRankSum=0.000;DP=36;ExcessHet=3.0103;FS=4.247;MLEAC=1;MLEAF=0.500;MQ=42.64;MQRankSum=-1.225;QD=29.42;ReadPosRankSum=-0.046;SOR=0.207	GT:AD:DP:GQ:PL	0/1:5,31:36:99:1329,0,247
3L	5308374	.	G	A	1300.77	.	AC=1;AF=0.500;AN=2;BaseQRankSum=1.998;ClippingRankSum=0.000;DP=36;ExcessHet=3.0103;FS=2.019;MLEAC=1;MLEAF=0.500;MQ=42.64;MQRankSum=-1.225;QD=31.39;ReadPosRankSum=-0.526;SOR=0.258	GT:AD:DP:GQ:PL	0/1:5,31:36:99:1329,0,247
3L	5308376	.	G	C	1300.77	.	AC=1;AF=0.500;AN=2;BaseQRankSum=2.923;ClippingRankSum=0.000;DP=35;ExcessHet=3.0103;FS=2.026;MLEAC=1;MLEAF=0.500;MQ=42.60;MQRankSum=-1.291;QD=33.78;ReadPosRankSum=-0.590;SOR=0.235	GT:AD:DP:GQ:PL	0/1:5,30:35:99:1329,0,247
3L	5308399	.	T	G	1419.77	.	AC=1;AF=0.500;AN=2;BaseQRankSum=1.278;ClippingRankSum=0.000;DP=38;ExcessHet=3.0103;FS=4.839;MLEAC=1;MLEAF=0.500;MQ=43.12;MQRankSum=-1.723;QD=30.47;ReadPosRankSum=-1.689;SOR=0.595	GT:AD:DP:GQ:PL	0/1:4,34:38:99:1448,0,196
3L	5308400	.	A	G	1377.77	.	AC=1;AF=0.500;AN=2;BaseQRankSum=2.345;ClippingRankSum=0.000;DP=37;ExcessHet=3.0103;FS=5.013;MLEAC=1;MLEAF=0.500;MQ=43.09;MQRankSum=-1.763;QD=28.24;ReadPosRankSum=-1.664;SOR=0.707	GT:AD:DP:GQ:PL	0/1:4,33:37:99:1406,0,199
3L	5308599	.	GTCAGTTTT	G	76.73	.	AC=1;AF=0.500;AN=2;BaseQRankSum=-0.521;ClippingRankSum=0.000;DP=55;ExcessHet=3.0103;FS=11.179;MLEAC=1;MLEAF=0.500;MQ=43.58;MQRankSum=-0.229;QD=1.48;ReadPosRankSum=-0.804;SOR=2.244	GT:AD:DP:GQ:PL	0/1:46,6:52:99:114,0,1898
3L	5308622	.	C	T	1020.77	.	AC=1;AF=0.500;AN=2;BaseQRankSum=1.432;ClippingRankSum=0.000;DP=50;ExcessHet=3.0103;FS=10.854;MLEAC=1;MLEAF=0.500;MQ=43.58;MQRankSum=0.235;QD=20.42;ReadPosRankSum=1.542;SOR=0.756	GT:AD:DP:GQ:PL	0/1:6,44:50:99:1049,0,120
3L	5308664	.	T	A	1718.77	.	AC=2;AF=1.00;AN=2;DP=37;ExcessHet=3.0103;FS=0.000;MLEAC=2;MLEAF=1.00;MQ=43.54;QD=30.91;SOR=0.859	GT:AD:DP:GQ:PL	1/1:0,37:37:99:1747,120,0
3L	5308677	.	T	A	1955.77	.	AC=2;AF=1.00;AN=2;DP=44;ExcessHet=3.0103;FS=0.000;MLEAC=2;MLEAF=1.00;MQ=43.57;QD=32.19;SOR=0.836	GT:AD:DP:GQ:PL	1/1:0,43:43:99:1984,135,0
3L	5308679	.	A	G	1927.77	.	AC=2;AF=1.00;AN=2;DP=45;ExcessHet=3.0103;FS=0.000;MLEAC=2;MLEAF=1.00;MQ=43.58;QD=30.69;SOR=0.883	GT:AD:DP:GQ:PL	1/1:0,44:44:99:1956,132,0
3L	5308710	.	A	T	958.79	.	AC=1;AF=0.500;AN=2;BaseQRankSum=1.653;ClippingRankSum=0.000;DP=48;ExcessHet=3.0103;FS=1.688;MLEAC=1;MLEAF=0.500;MQ=43.58;MQRankSum=0.309;QD=20.40;ReadPosRankSum=-0.239;SOR=0.389	GT:AD:DP:GQ:PL	0/1:6,41:47:22:987,0,22
3L	5308749	.	G	GCATTTT	1797.73	.	AC=1;AF=0.500;AN=2;BaseQRankSum=0.463;ClippingRankSum=0.000;DP=52;ExcessHet=3.0103;FS=11.504;MLEAC=1;MLEAF=0.500;MQ=43.83;MQRankSum=-0.730;QD=33.58;ReadPosRankSum=-0.314;SOR=0.034	GT:AD:DP:GQ:PL	0/1:6,44:50:99:1835,0,117
3L	5308759	.	T	TG	67.73	.	AC=1;AF=0.500;AN=2;BaseQRankSum=0.646;ClippingRankSum=0.000;DP=51;ExcessHet=3.0103;FS=14.716;MLEAC=1;MLEAF=0.500;MQ=43.83;MQRankSum=0.756;QD=1.38;ReadPosRankSum=-0.657;SOR=3.816	GT:AD:DP:GQ:PL	0/1:42,7:49:99:105,0,1732
3L	5308786	.	G	A	1866.77	.	AC=1;AF=0.500;AN=2;BaseQRankSum=1.650;ClippingRankSum=0.000;DP=54;ExcessHet=3.0103;FS=10.900;MLEAC=1;MLEAF=0.500;MQ=43.87;MQRankSum=-0.473;QD=31.84;ReadPosRankSum=-0.029;SOR=0.046	GT:AD:DP:GQ:PL	0/1:6,46:52:99:1895,0,110
3L	5308789	.	A	G	1921.77	.	AC=1;AF=0.500;AN=2;BaseQRankSum=-1.677;ClippingRankSum=0.000;DP=56;ExcessHet=3.0103;FS=11.309;MLEAC=1;MLEAF=0.500;MQ=43.88;MQRankSum=-0.463;QD=31.83;ReadPosRankSum=-0.275;SOR=0.038	GT:AD:DP:GQ:PL	0/1:6,48:54:99:1950,0,104
3L	5308791	.	G	A	78.77	.	AC=1;AF=0.500;AN=2;BaseQRankSum=-0.581;ClippingRankSum=0.000;DP=56;ExcessHet=3.0103;FS=11.309;MLEAC=1;MLEAF=0.500;MQ=43.88;MQRankSum=0.547;QD=1.46;ReadPosRankSum=0.206;SOR=3.284	GT:AD:DP:GQ:PL	0/1:48,6:54:99:107,0,1997
3L	5308810	.	T	A	30.77	.	AC=1;AF=0.500;AN=2;BaseQRankSum=0.066;ClippingRankSum=0.000;DP=53;ExcessHet=3.0103;FS=12.318;MLEAC=1;MLEAF=0.500;MQ=43.87;MQRankSum=0.512;QD=0.59;ReadPosRankSum=0.901;SOR=3.532	GT:AD:DP:GQ:PL	0/1:47,5:52:59:59,0,2084
3L	5308815	.	G	C	1561.77	.	AC=2;AF=1.00;AN=2;DP=55;ExcessHet=3.0103;FS=0.000;MLEAC=2;MLEAF=1.00;MQ=43.91;QD=28.92;SOR=0.767	GT:AD:DP:GQ:PL	1/1:0,54:54:99:1590,162,0
3L	5308990	.	A	G	76.77	.	AC=1;AF=0.500;AN=2;BaseQRankSum=-1.381;ClippingRankSum=0.000;DP=48;ExcessHet=3.0103;FS=5.675;MLEAC=1;MLEAF=0.500;MQ=43.94;MQRankSum=0.534;QD=1.60;ReadPosRankSum=1.491;SOR=1.841	GT:AD:DP:GQ:PL	0/1:39,9:48:99:105,0,913
3L	5309074	.	C	A	1209.77	.	AC=2;AF=1.00;AN=2;BaseQRankSum=0.167;ClippingRankSum=0.000;DP=50;ExcessHet=3.0103;FS=5.763;MLEAC=2;MLEAF=1.00;MQ=43.94;MQRankSum=-0.168;QD=24.20;ReadPosRankSum=1.361;SOR=0.105	GT:AD:DP:GQ:PL	1/1:3,47:50:64:1238,64,0
3L	5309163	.	TC	T	1237.73	.	AC=2;AF=1.00;AN=2;BaseQRankSum=1.814;ClippingRankSum=0.000;DP=48;ExcessHet=3.0103;FS=3.108;MLEAC=2;MLEAF=1.00;MQ=43.94;MQRankSum=-0.108;QD=27.51;ReadPosRankSum=-0.551;SOR=0.186	GT:AD:DP:GQ:PL	1/1:2,43:45:80:1275,80,0
3L	5309218	.	A	G	1894.77	.	AC=2;AF=1.00;AN=2;DP=45;ExcessHet=3.0103;FS=0.000;MLEAC=2;MLEAF=1.00;MQ=44.00;QD=32.87;SOR=1.559	GT:AD:DP:GQ:PL	1/1:0,45:45:99:1923,138,0
3L	5309237	.	A	C	1809.77	.	AC=2;AF=1.00;AN=2;DP=43;ExcessHet=3.0103;FS=0.000;MLEAC=2;MLEAF=1.00;MQ=44.00;QD=28.53;SOR=1.775	GT:AD:DP:GQ:PL	1/1:0,43:43:99:1838,129,0
3L	5309270	.	G	C	1180.77	.	AC=2;AF=1.00;AN=2;DP=43;ExcessHet=3.0103;FS=0.000;MLEAC=2;MLEAF=1.00;MQ=44.00;QD=27.46;SOR=1.775	GT:AD:DP:GQ:PL	1/1:0,43:43:99:1209,129,0
3L	5309447	.	C	T	2019.98	.	AC=1;AF=0.500;AN=2;BaseQRankSum=0.819;ClippingRankSum=0.000;DP=53;ExcessHet=3.0103;FS=3.017;MLEAC=1;MLEAF=0.500;MQ=44.00;MQRankSum=0.000;QD=29.85;ReadPosRankSum=0.000;SOR=0.150	GT:AD:DP:GQ:PL	0/1:2,51:53:13:2048,0,13
3L	5309454	.	A	ATATG	2198.27	.	AC=1;AF=0.500;AN=2;BaseQRankSum=1.257;ClippingRankSum=0.000;DP=52;ExcessHet=3.0103;FS=3.090;MLEAC=1;MLEAF=0.500;MQ=44.00;MQRankSum=0.000;QD=30.86;ReadPosRankSum=0.405;SOR=0.105	GT:AD:DP:GQ:PL	0/1:2,50:52:1:2233,0,1
3L	5309671	.	C	T	1336.77	.	AC=2;AF=1.00;AN=2;BaseQRankSum=-0.680;ClippingRankSum=0.000;DP=58;ExcessHet=3.0103;FS=0.000;MLEAC=2;MLEAF=1.00;MQ=43.93;MQRankSum=-0.340;QD=23.05;ReadPosRankSum=0.981;SOR=0.667	GT:AD:DP:GQ:PL	1/1:4,54:58:60:1365,60,0
3L	5309777	.	A	T	1464.77	.	AC=2;AF=1.00;AN=2;BaseQRankSum=-0.108;ClippingRankSum=0.000;DP=63;ExcessHet=3.0103;FS=5.290;MLEAC=2;MLEAF=1.00;MQ=43.67;MQRankSum=-0.830;QD=24.01;ReadPosRankSum=-1.868;SOR=0.993	GT:AD:DP:GQ:PL	1/1:4,57:61:70:1493,70,0
3L	5309803	.	C	T	1563.77	.	AC=2;AF=1.00;AN=2;BaseQRankSum=2.212;ClippingRankSum=0.000;DP=68;ExcessHet=3.0103;FS=8.021;MLEAC=2;MLEAF=1.00;MQ=43.58;MQRankSum=-1.115;QD=23.34;ReadPosRankSum=-0.107;SOR=0.831	GT:AD:DP:GQ:PL	1/1:5,62:67:65:1592,65,0
3L	5309834	.	T	A	2420.77	.	AC=1;AF=0.500;AN=2;BaseQRankSum=-0.341;ClippingRankSum=0.000;DP=66;ExcessHet=3.0103;FS=1.718;MLEAC=1;MLEAF=0.500;MQ=43.49;MQRankSum=-1.487;QD=30.66;ReadPosRankSum=1.283;SOR=0.307	GT:AD:DP:GQ:PL	0/1:6,60:66:58:2449,0,58
3L	5309846	.	G	C	2543.79	.	AC=1;AF=0.500;AN=2;BaseQRankSum=0.494;ClippingRankSum=0.000;DP=65;ExcessHet=3.0103;FS=4.463;MLEAC=1;MLEAF=0.500;MQ=43.49;MQRankSum=-1.358;QD=31.18;ReadPosRankSum=0.566;SOR=0.148	GT:AD:DP:GQ:PL	0/1:5,60:65:23:2572,0,23
3L	5309866	.	A	G	2671.78	.	AC=2;AF=1.00;AN=2;BaseQRankSum=-0.713;ClippingRankSum=0.000;DP=67;ExcessHet=3.0103;FS=2.111;MLEAC=2;MLEAF=1.00;MQ=43.38;MQRankSum=-1.367;QD=29.58;ReadPosRankSum=-0.477;SOR=0.236	GT:AD:DP:GQ:PL	1/1:4,63:67:25:2700,25,0
3L	5309872	.	G	C	2771.77	.	AC=2;AF=1.00;AN=2;BaseQRankSum=-1.030;ClippingRankSum=0.000;DP=67;ExcessHet=3.0103;FS=2.092;MLEAC=2;MLEAF=1.00;MQ=43.35;MQRankSum=-1.415;QD=33.62;ReadPosRankSum=-0.596;SOR=0.263	GT:AD:DP:GQ:PL	1/1:4,63:67:34:2800,34,0
3L	5309889	.	A	T	2515.79	.	AC=2;AF=1.00;AN=2;BaseQRankSum=-0.918;ClippingRankSum=0.000;DP=67;ExcessHet=3.0103;FS=2.062;MLEAC=2;MLEAF=1.00;MQ=43.32;MQRankSum=-1.464;QD=29.90;ReadPosRankSum=-0.437;SOR=0.293	GT:AD:DP:GQ:PL	1/1:4,63:67:22:2544,22,0
3L	5309922	.	ATAT	A	2298.73	.	AC=1;AF=0.500;AN=2;BaseQRankSum=-0.384;ClippingRankSum=0.000;DP=62;ExcessHet=3.0103;FS=0.000;MLEAC=1;MLEAF=0.500;MQ=43.24;MQRankSum=-1.849;QD=24.07;ReadPosRankSum=0.894;SOR=0.446	GT:AD:DP:GQ:PL	0/1:5,56:61:41:2336,0,41
3L	5309931	.	G	A	2517.78	.	AC=1;AF=0.500;AN=2;BaseQRankSum=2.302;ClippingRankSum=0.000;DP=63;ExcessHet=3.0103;FS=1.789;MLEAC=1;MLEAF=0.500;MQ=43.22;MQRankSum=-1.860;QD=30.53;ReadPosRankSum=0.776;SOR=0.625	GT:AD:DP:GQ:PL	0/1:5,58:63:26:2546,0,26
3L	5309933	.	T	G	2475.77	.	AC=1;AF=0.500;AN=2;BaseQRankSum=1.043;ClippingRankSum=0.000;DP=65;ExcessHet=3.0103;FS=1.784;MLEAC=1;MLEAF=0.500;MQ=43.24;MQRankSum=-1.811;QD=30.16;ReadPosRankSum=0.579;SOR=0.619	GT:AD:DP:GQ:PL	0/1:5,60:65:29:2504,0,29
3L	5309935	.	T	A	2475.77	.	AC=1;AF=0.500;AN=2;BaseQRankSum=1.526;ClippingRankSum=0.000;DP=63;ExcessHet=3.0103;FS=1.789;MLEAC=1;MLEAF=0.500;MQ=43.25;MQRankSum=-1.798;QD=29.44;ReadPosRankSum=0.724;SOR=0.625	GT:AD:DP:GQ:PL	0/1:5,58:63:29:2504,0,29
3L	5310018	.	A	T	1563.77	.	AC=2;AF=1.00;AN=2;BaseQRankSum=0.559;ClippingRankSum=0.000;DP=67;ExcessHet=3.0103;FS=8.728;MLEAC=2;MLEAF=1.00;MQ=43.22;MQRankSum=-1.546;QD=23.34;ReadPosRankSum=-0.994;SOR=0.060	GT:AD:DP:GQ:PL	1/1:4,63:67:93:1592,93,0
3L	5310034	.	T	C	2150.73	.	AC=1;AF=0.500;AN=2;BaseQRankSum=-1.896;ClippingRankSum=0.000;DP=60;ExcessHet=3.0103;FS=4.105;MLEAC=1;MLEAF=0.500;MQ=43.11;MQRankSum=-1.108;QD=32.25;ReadPosRankSum=0.941;SOR=0.195	GT:AD:DP:GQ:PL	0/1:6,54:60:47:2188,0,47
3L	5310044	.	G	A	2146.31	.	AC=1;AF=0.500;AN=2;BaseQRankSum=1.432;ClippingRankSum=0.000;DP=57;ExcessHet=3.0103;FS=8.844;MLEAC=1;MLEAF=0.500;MQ=43.13;MQRankSum=-1.526;QD=34.91;ReadPosRankSum=-0.563;SOR=0.056	GT:AD:DP:GQ:PL	0/1:4,53:57:1:2172,0,1
3L	5310085	.	G	C	1230.77	.	AC=2;AF=1.00;AN=2;BaseQRankSum=0.823;ClippingRankSum=0.000;DP=53;ExcessHet=3.0103;FS=6.234;MLEAC=2;MLEAF=1.00;MQ=42.68;MQRankSum=-1.167;QD=23.22;ReadPosRankSum=-0.234;SOR=0.061	GT:AD:DP:GQ:PL	1/1:3,50:53:76:1259,76,0
3L	5310143	.	T	C	1347.77	.	AC=2;AF=1.00;AN=2;BaseQRankSum=0.793;ClippingRankSum=0.000;DP=53;ExcessHet=3.0103;FS=3.263;MLEAC=2;MLEAF=1.00;MQ=41.64;MQRankSum=-0.915;QD=25.43;ReadPosRankSum=-0.548;SOR=0.467	GT:AD:DP:GQ:PL	1/1:1,52:53:99:1376,130,0
3L	5310200	.	G	A	1365.77	.	AC=2;AF=1.00;AN=2;BaseQRankSum=1.115;ClippingRankSum=0.000;DP=53;ExcessHet=3.0103;FS=0.000;MLEAC=2;MLEAF=1.00;MQ=42.16;MQRankSum=-0.958;QD=25.77;ReadPosRankSum=0.294;SOR=0.290	GT:AD:DP:GQ:PL	1/1:1,52:53:99:1394,131,0
3L	5310227	.	A	AGTTCGC	2032.73	.	AC=2;AF=1.00;AN=2;BaseQRankSum=-0.108;ClippingRankSum=0.000;DP=50;ExcessHet=3.0103;FS=0.000;MLEAC=2;MLEAF=1.00;MQ=42.16;MQRankSum=-1.480;QD=31.27;ReadPosRankSum=-0.491;SOR=1.085	GT:AD:DP:GQ:PL	1/1:2,46:48:60:2070,60,0
3L	5310231	.	C	G	1989.77	.	AC=2;AF=1.00;AN=2;BaseQRankSum=0.781;ClippingRankSum=0.000;DP=48;ExcessHet=3.0103;FS=0.000;MLEAC=2;MLEAF=1.00;MQ=42.47;MQRankSum=-1.389;QD=28.87;ReadPosRankSum=-0.800;SOR=1.329	GT:AD:DP:GQ:PL	1/1:2,46:48:57:2018,57,0
3L	5310300	.	A	C	1551.77	.	AC=1;AF=0.500;AN=2;BaseQRankSum=-1.770;ClippingRankSum=0.000;DP=42;ExcessHet=3.0103;FS=0.000;MLEAC=1;MLEAF=0.500;MQ=43.18;MQRankSum=-1.276;QD=31.15;ReadPosRankSum=0.900;SOR=0.914	GT:AD:DP:GQ:PL	0/1:4,38:42:78:1580,0,78
3L	5310304	.	A	G	1551.77	.	AC=1;AF=0.500;AN=2;BaseQRankSum=-1.218;ClippingRankSum=0.000;DP=44;ExcessHet=3.0103;FS=1.821;MLEAC=1;MLEAF=0.500;MQ=43.05;MQRankSum=-1.481;QD=33.48;ReadPosRankSum=1.443;SOR=0.644	GT:AD:DP:GQ:PL	0/1:5,39:44:78:1580,0,78
3L	5310340	.	A	G	709.56	.	AC=1;AF=0.500;AN=2;BaseQRankSum=-0.028;ClippingRankSum=0.000;DP=34;ExcessHet=3.0103;FS=2.189;MLEAC=1;MLEAF=0.500;MQ=42.97;MQRankSum=-1.209;QD=20.87;ReadPosRankSum=-0.107;SOR=0.223	GT:AD:DP:GQ:PL	0/1:4,30:34:7:737,0,7
3L	5310359	.	CGG	C	770.73	.	AC=1;AF=0.500;AN=2;BaseQRankSum=1.010;ClippingRankSum=0.000;DP=27;ExcessHet=3.0103;FS=0.000;MLEAC=1;MLEAF=0.500;MQ=42.93;MQRankSum=-0.741;QD=32.11;ReadPosRankSum=-0.874;SOR=0.730	GT:AD:DP:GQ:PL	0/1:3,21:24:43:808,0,43
3L	5310622	.	G	C	54.77	.	AC=1;AF=0.500;AN=2;BaseQRankSum=0.447;ClippingRankSum=0.000;DP=60;ExcessHet=3.0103;FS=1.667;MLEAC=1;MLEAF=0.500;MQ=43.77;MQRankSum=0.953;QD=0.91;ReadPosRankSum=-1.040;SOR=1.127	GT:AD:DP:GQ:PL	0/1:54,6:60:83:83,0,2315
3L	5310625	.	C	G	96.77	.	AC=1;AF=0.500;AN=2;BaseQRankSum=1.962;ClippingRankSum=0.000;DP=61;ExcessHet=3.0103;FS=3.484;MLEAC=1;MLEAF=0.500;MQ=43.78;MQRankSum=1.025;QD=1.59;ReadPosRankSum=-1.700;SOR=1.387	GT:AD:DP:GQ:PL	0/1:54,7:61:99:125,0,2312
3L	5310630	.	C	T	102.77	.	AC=1;AF=0.500;AN=2;BaseQRankSum=2.056;ClippingRankSum=0.000;DP=59;ExcessHet=3.0103;FS=3.477;MLEAC=1;MLEAF=0.500;MQ=43.77;MQRankSum=1.046;QD=1.74;ReadPosRankSum=-2.174;SOR=1.379	GT:AD:DP:GQ:PL	0/1:52,7:59:99:131,0,2246
3L	5310632	.	T	C	1169.77	.	AC=1;AF=0.500;AN=2;BaseQRankSum=-0.393;ClippingRankSum=0.000;DP=59;ExcessHet=3.0103;FS=3.477;MLEAC=1;MLEAF=0.500;MQ=43.77;MQRankSum=-1.004;QD=19.83;ReadPosRankSum=1.793;SOR=0.290	GT:AD:DP:GQ:PL	0/1:7,52:59:99:1198,0,139
3L	5310850	.	T	C	1860.77	.	AC=2;AF=1.00;AN=2;DP=69;ExcessHet=3.0103;FS=0.000;MLEAC=2;MLEAF=1.00;MQ=42.89;QD=26.97;SOR=0.980	GT:AD:DP:GQ:PL	1/1:0,69:69:99:1889,207,0
3L	5310877	.	T	C	1433.18	.	AC=2;AF=1.00;AN=2;BaseQRankSum=-1.645;ClippingRankSum=0.000;DP=68;ExcessHet=3.0103;FS=9.585;MLEAC=2;MLEAF=1.00;MQ=42.22;MQRankSum=-2.590;QD=21.08;ReadPosRankSum=1.635;SOR=0.137	GT:AD:DP:GQ:PL	1/1:7,61:68:10:1461,10,0
3L	5310905	.	AATGAAATATATATATAT	A	2046.73	.	AC=1;AF=0.500;AN=2;BaseQRankSum=0.800;ClippingRankSum=0.000;DP=60;ExcessHet=3.0103;FS=0.000;MLEAC=1;MLEAF=0.500;MQ=41.91;MQRankSum=-2.689;QD=30.04;ReadPosRankSum=-0.908;SOR=0.558	GT:AD:DP:GQ:PL	0/1:7,50:57:99:2084,0,140
3L	5310947	.	C	T	2017.77	.	AC=1;AF=0.500;AN=2;BaseQRankSum=-0.094;ClippingRankSum=0.000;DP=58;ExcessHet=3.0103;FS=0.000;MLEAC=1;MLEAF=0.500;MQ=41.98;MQRankSum=-2.912;QD=34.79;ReadPosRankSum=-1.252;SOR=0.773	GT:AD:DP:GQ:PL	0/1:8,50:58:99:2046,0,163
3L	5310976	.	G	GAT	2028.73	.	AC=1;AF=0.500;AN=2;BaseQRankSum=-0.812;ClippingRankSum=0.000;DP=60;ExcessHet=3.0103;FS=0.000;MLEAC=1;MLEAF=0.500;MQ=41.89;MQRankSum=-4.564;QD=34.39;ReadPosRankSum=-0.759;SOR=0.699	GT:AD:DP:GQ:PL	0/1:11,48:59:99:2066,0,311
3L	5310977	.	GCC	G	2070.73	.	AC=1;AF=0.500;AN=2;BaseQRankSum=0.029;ClippingRankSum=0.000;DP=61;ExcessHet=3.0103;FS=0.000;MLEAC=1;MLEAF=0.500;MQ=41.91;MQRankSum=-4.469;QD=33.95;ReadPosRankSum=-0.901;SOR=0.693	GT:AD:DP:GQ:PL	0/1:11,50:61:99:2108,0,308
3L	5310994	.	A	G	1989.77	.	AC=1;AF=0.500;AN=2;BaseQRankSum=-0.740;ClippingRankSum=0.000;DP=59;ExcessHet=3.0103;FS=0.000;MLEAC=1;MLEAF=0.500;MQ=42.05;MQRankSum=-4.651;QD=34.31;ReadPosRankSum=0.038;SOR=0.657	GT:AD:DP:GQ:PL	0/1:12,46:58:99:2018,0,398
3L	5310995	.	A	T	1947.77	.	AC=1;AF=0.500;AN=2;BaseQRankSum=-1.609;ClippingRankSum=0.000;DP=60;ExcessHet=3.0103;FS=2.741;MLEAC=1;MLEAF=0.500;MQ=42.09;MQRankSum=-4.543;QD=33.01;ReadPosRankSum=-0.047;SOR=0.382	GT:AD:DP:GQ:PL	0/1:12,47:59:99:1976,0,401
3L	5310997	.	G	T	1908.77	.	AC=1;AF=0.500;AN=2;BaseQRankSum=0.585;ClippingRankSum=0.000;DP=58;ExcessHet=3.0103;FS=4.872;MLEAC=1;MLEAF=0.500;MQ=42.32;MQRankSum=-4.349;QD=33.49;ReadPosRankSum=-0.283;SOR=0.244	GT:AD:DP:GQ:PL	0/1:11,46:57:99:1937,0,362
3L	5311001	.	C	A	1908.77	.	AC=1;AF=0.500;AN=2;BaseQRankSum=1.446;ClippingRankSum=0.000;DP=57;ExcessHet=3.0103;FS=2.795;MLEAC=1;MLEAF=0.500;MQ=42.37;MQRankSum=-4.465;QD=34.09;ReadPosRankSum=0.230;SOR=0.363	GT:AD:DP:GQ:PL	0/1:12,44:56:99:1937,0,362
3L	5311015	.	A	C	1914.77	.	AC=1;AF=0.500;AN=2;BaseQRankSum=-0.500;ClippingRankSum=0.000;DP=56;ExcessHet=3.0103;FS=5.461;MLEAC=1;MLEAF=0.500;MQ=42.42;MQRankSum=-3.722;QD=34.81;ReadPosRankSum=-1.224;SOR=0.157	GT:AD:DP:GQ:PL	0/1:10,45:55:99:1943,0,278
3L	5311030	.	A	G	2072.77	.	AC=1;AF=0.500;AN=2;BaseQRankSum=-2.382;ClippingRankSum=0.000;DP=62;ExcessHet=3.0103;FS=7.395;MLEAC=1;MLEAF=0.500;MQ=42.59;MQRankSum=-3.507;QD=33.98;ReadPosRankSum=-1.778;SOR=0.155	GT:AD:DP:GQ:PL	0/1:11,50:61:99:2101,0,308
3L	5311036	.	T	A	1976.77	.	AC=1;AF=0.500;AN=2;BaseQRankSum=2.014;ClippingRankSum=0.000;DP=60;ExcessHet=3.0103;FS=7.589;MLEAC=1;MLEAF=0.500;MQ=42.67;MQRankSum=-3.316;QD=33.50;ReadPosRankSum=-2.841;SOR=0.136	GT:AD:DP:GQ:PL	0/1:11,48:59:99:2005,0,314
3L	5311064	.	C	CTTT	2083.73	.	AC=1;AF=0.500;AN=2;BaseQRankSum=0.949;ClippingRankSum=0.000;DP=61;ExcessHet=3.0103;FS=3.477;MLEAC=1;MLEAF=0.500;MQ=42.85;MQRankSum=-2.946;QD=30.40;ReadPosRankSum=-0.792;SOR=0.256	GT:AD:DP:GQ:PL	0/1:8,50:58:99:2121,0,180
3L	5311073	.	G	A	2066.77	.	AC=1;AF=0.500;AN=2;BaseQRankSum=-0.240;ClippingRankSum=0.000;DP=61;ExcessHet=3.0103;FS=5.557;MLEAC=1;MLEAF=0.500;MQ=42.81;MQRankSum=-3.010;QD=33.88;ReadPosRankSum=-0.052;SOR=0.173	GT:AD:DP:GQ:PL	0/1:9,52:61:99:2095,0,207
3L	5311091	.	A	C	1252.77	.	AC=1;AF=0.500;AN=2;BaseQRankSum=-0.057;ClippingRankSum=0.000;DP=62;ExcessHet=3.0103;FS=5.597;MLEAC=1;MLEAF=0.500;MQ=42.90;MQRankSum=-2.611;QD=20.21;ReadPosRankSum=-0.357;SOR=0.192	GT:AD:DP:GQ:PL	0/1:8,54:62:30:1281,0,30
3L	5311114	.	G	A	950.77	.	AC=1;AF=0.500;AN=2;BaseQRankSum=1.261;ClippingRankSum=0.000;DP=48;ExcessHet=3.0103;FS=6.700;MLEAC=1;MLEAF=0.500;MQ=43.13;MQRankSum=-1.857;QD=19.81;ReadPosRankSum=1.247;SOR=0.103	GT:AD:DP:GQ:PL	0/1:7,41:48:32:979,0,32
3L	5311500	.	TTCGTGCC	T	1472.73	.	AC=1;AF=0.500;AN=2;BaseQRankSum=-0.112;ClippingRankSum=0.000;DP=42;ExcessHet=3.0103;FS=2.018;MLEAC=1;MLEAF=0.500;MQ=44.00;MQRankSum=0.000;QD=28.33;ReadPosRankSum=1.436;SOR=1.329	GT:AD:DP:GQ:PL	0/1:4,38:42:99:1510,0,184
3L	5311631	.	T	C	1139.77	.	AC=2;AF=1.00;AN=2;DP=42;ExcessHet=3.0103;FS=0.000;MLEAC=2;MLEAF=1.00;MQ=44.00;QD=27.14;SOR=0.892	GT:AD:DP:GQ:PL	1/1:0,42:42:99:1168,126,0
3L	5311669	.	C	G	2025.77	.	AC=2;AF=1.00;AN=2;DP=46;ExcessHet=3.0103;FS=0.000;MLEAC=2;MLEAF=1.00;MQ=44.00;QD=31.61;SOR=0.874	GT:AD:DP:GQ:PL	1/1:0,46:46:99:2054,138,0
3L	5311672	.	A	C	2057.77	.	AC=2;AF=1.00;AN=2;DP=45;ExcessHet=3.0103;FS=0.000;MLEAC=2;MLEAF=1.00;MQ=44.00;QD=27.98;SOR=0.829	GT:AD:DP:GQ:PL	1/1:0,45:45:99:2086,141,0
3L	5311674	.	T	C	2057.77	.	AC=2;AF=1.00;AN=2;DP=47;ExcessHet=3.0103;FS=0.000;MLEAC=2;MLEAF=1.00;MQ=44.00;QD=27.56;SOR=0.919	GT:AD:DP:GQ:PL	1/1:0,47:47:99:2086,141,0
3L	5311760	.	C	T	1052.77	.	AC=2;AF=1.00;AN=2;BaseQRankSum=2.492;ClippingRankSum=0.000;DP=43;ExcessHet=3.0103;FS=3.107;MLEAC=2;MLEAF=1.00;MQ=43.84;MQRankSum=-0.240;QD=25.07;ReadPosRankSum=1.937;SOR=0.105	GT:AD:DP:GQ:PL	1/1:2,40:42:74:1081,74,0
3L	5311823	.	T	A	1143.77	.	AC=2;AF=1.00;AN=2;BaseQRankSum=0.504;ClippingRankSum=0.000;DP=44;ExcessHet=3.0103;FS=0.000;MLEAC=2;MLEAF=1.00;MQ=43.76;MQRankSum=-0.286;QD=25.99;ReadPosRankSum=0.482;SOR=0.446	GT:AD:DP:GQ:PL	1/1:1,43:44:99:1172,104,0
3L	5311882	.	C	T	1331.77	.	AC=2;AF=1.00;AN=2;BaseQRankSum=0.340;ClippingRankSum=0.000;DP=56;ExcessHet=3.0103;FS=6.658;MLEAC=2;MLEAF=1.00;MQ=43.41;MQRankSum=-0.939;QD=23.78;ReadPosRankSum=-0.728;SOR=1.854	GT:AD:DP:GQ:PL	1/1:3,53:56:87:1360,87,0
3L	5311906	.	CA	C	792.73	.	AC=2;AF=1.00;AN=2;BaseQRankSum=2.354;ClippingRankSum=0.000;DP=52;ExcessHet=3.0103;FS=9.433;MLEAC=2;MLEAF=1.00;MQ=43.33;MQRankSum=-1.145;QD=16.18;ReadPosRankSum=0.055;SOR=1.569	GT:AD:DP:GQ:PL	1/1:4,45:49:73:830,73,0
3L	5311943	.	G	T	1415.77	.	AC=2;AF=1.00;AN=2;BaseQRankSum=1.519;ClippingRankSum=0.000;DP=55;ExcessHet=3.0103;FS=9.870;MLEAC=2;MLEAF=1.00;MQ=43.52;MQRankSum=-0.762;QD=25.74;ReadPosRankSum=-0.944;SOR=1.631	GT:AD:DP:GQ:PL	1/1:2,53:55:99:1444,111,0
3L	5311997	.	T	A	1286.77	.	AC=2;AF=1.00;AN=2;BaseQRankSum=-1.402;ClippingRankSum=0.000;DP=58;ExcessHet=3.0103;FS=1.903;MLEAC=2;MLEAF=1.00;MQ=43.58;MQRankSum=-1.026;QD=22.19;ReadPosRankSum=1.750;SOR=1.220	GT:AD:DP:GQ:PL	1/1:4,54:58:61:1315,61,0
3L	5312023	.	C	G	1547.77	.	AC=2;AF=1.00;AN=2;BaseQRankSum=0.102;ClippingRankSum=0.000;DP=63;ExcessHet=3.0103;FS=0.000;MLEAC=2;MLEAF=1.00;MQ=43.61;MQRankSum=-0.829;QD=24.57;ReadPosRankSum=-0.455;SOR=0.680	GT:AD:DP:GQ:PL	1/1:3,60:63:99:1576,107,0
3L	5312082	.	A	G	1432.77	.	AC=2;AF=1.00;AN=2;BaseQRankSum=-0.834;ClippingRankSum=0.000;DP=60;ExcessHet=3.0103;FS=0.000;MLEAC=2;MLEAF=1.00;MQ=43.80;MQRankSum=-0.555;QD=23.88;ReadPosRankSum=-0.532;SOR=0.737	GT:AD:DP:GQ:PL	1/1:3,57:60:96:1461,96,0
3L	5312138	.	G	C	558.77	.	AC=1;AF=0.500;AN=2;BaseQRankSum=-0.226;ClippingRankSum=0.000;DP=56;ExcessHet=3.0103;FS=0.000;MLEAC=1;MLEAF=0.500;MQ=43.58;MQRankSum=-0.036;QD=11.64;ReadPosRankSum=2.462;SOR=0.758	GT:AD:DP:GQ:PL	0/1:9,39:48:99:587,0,112
3L	5312140	.	A	ATTTTTTGT	2381.73	.	AC=2;AF=1.00;AN=2;BaseQRankSum=0.278;ClippingRankSum=0.000;DP=54;ExcessHet=3.0103;FS=6.808;MLEAC=2;MLEAF=1.00;MQ=43.56;MQRankSum=-0.717;QD=29.21;ReadPosRankSum=1.897;SOR=0.556	GT:AD:DP:GQ:PL	1/1:2,52:54:64:2419,64,0
3L	5312141	.	A	T	2485.77	.	AC=2;AF=1.00;AN=2;BaseQRankSum=-0.436;ClippingRankSum=0.000;DP=58;ExcessHet=3.0103;FS=7.774;MLEAC=2;MLEAF=1.00;MQ=43.38;MQRankSum=-0.848;QD=29.88;ReadPosRankSum=1.133;SOR=0.887	GT:AD:DP:GQ:PL	1/1:2,56:58:61:2514,61,0
3L	5312211	.	G	C	1576.77	.	AC=1;AF=0.500;AN=2;BaseQRankSum=0.362;ClippingRankSum=0.000;DP=45;ExcessHet=3.0103;FS=7.286;MLEAC=1;MLEAF=0.500;MQ=43.48;MQRankSum=-1.225;QD=30.18;ReadPosRankSum=-0.488;SOR=0.486	GT:AD:DP:GQ:PL	0/1:5,40:45:90:1605,0,90
3L	5312224	.	T	C	1783.77	.	AC=1;AF=0.500;AN=2;BaseQRankSum=-1.515;ClippingRankSum=0.000;DP=49;ExcessHet=3.0103;FS=7.225;MLEAC=1;MLEAF=0.500;MQ=43.56;MQRankSum=-1.202;QD=20.37;ReadPosRankSum=-0.290;SOR=0.349	GT:AD:DP:GQ:PL	0/1:6,43:49:99:1812,0,117
3L	5312226	.	G	T	1733.77	.	AC=1;AF=0.500;AN=2;BaseQRankSum=-0.215;ClippingRankSum=0.000;DP=49;ExcessHet=3.0103;FS=7.225;MLEAC=1;MLEAF=0.500;MQ=43.56;MQRankSum=-1.202;QD=35.69;ReadPosRankSum=-0.382;SOR=0.349	GT:AD:DP:GQ:PL	0/1:6,43:49:99:1762,0,123
3L	5312478	.	T	A	117.77	.	AC=1;AF=0.500;AN=2;BaseQRankSum=-1.115;ClippingRankSum=0.000;DP=69;ExcessHet=3.0103;FS=5.682;MLEAC=1;MLEAF=0.500;MQ=44.00;MQRankSum=0.000;QD=1.71;ReadPosRankSum=-0.087;SOR=1.810	GT:AD:DP:GQ:PL	0/1:61,8:69:99:146,0,4821
3L	5312482	.	T	A	117.77	.	AC=1;AF=0.500;AN=2;BaseQRankSum=0.440;ClippingRankSum=0.000;DP=71;ExcessHet=3.0103;FS=5.789;MLEAC=1;MLEAF=0.500;MQ=44.00;MQRankSum=0.000;QD=1.66;ReadPosRankSum=0.100;SOR=1.854	GT:AD:DP:GQ:PL	0/1:63,8:71:99:146,0,4821
3L	5312492	.	T	A	70.77	.	AC=1;AF=0.500;AN=2;BaseQRankSum=0.764;ClippingRankSum=0.000;DP=66;ExcessHet=3.0103;FS=3.699;MLEAC=1;MLEAF=0.500;MQ=44.00;MQRankSum=0.000;QD=1.07;ReadPosRankSum=0.379;SOR=1.573	GT:AD:DP:GQ:PL	0/1:59,7:66:99:99,0,4547
3L	5313139	.	T	TACACACACAC	48.73	.	AC=1;AF=0.500;AN=2;BaseQRankSum=-0.325;ClippingRankSum=0.000;DP=51;ExcessHet=3.0103;FS=1.981;MLEAC=1;MLEAF=0.500;MQ=43.80;MQRankSum=-2.962;QD=1.06;ReadPosRankSum=-0.504;SOR=1.420	GT:AD:DP:GQ:PL	0/1:41,5:46:86:86,0,2919
3L	5313836	.	A	C	1606.77	.	AC=2;AF=1.00;AN=2;DP=55;ExcessHet=3.0103;FS=0.000;MLEAC=2;MLEAF=1.00;MQ=43.88;QD=29.21;SOR=0.729	GT:AD:DP:GQ:PL	1/1:0,55:55:99:1635,165,0
3L	5313887	.	G	C	1976.77	.	AC=1;AF=0.500;AN=2;BaseQRankSum=-0.962;ClippingRankSum=0.000;DP=53;ExcessHet=3.0103;FS=0.000;MLEAC=1;MLEAF=0.500;MQ=43.87;MQRankSum=-0.532;QD=31.82;ReadPosRankSum=1.583;SOR=0.574	GT:AD:DP:GQ:PL	0/1:5,48:53:62:2005,0,62
3L	5313890	.	G	T	1951.77	.	AC=1;AF=0.500;AN=2;BaseQRankSum=1.793;ClippingRankSum=0.000;DP=52;ExcessHet=3.0103;FS=0.000;MLEAC=1;MLEAF=0.500;MQ=43.87;MQRankSum=-0.538;QD=35.59;ReadPosRankSum=1.661;SOR=0.476	GT:AD:DP:GQ:PL	0/1:5,47:52:65:1980,0,65
3L	5313893	.	G	A	1887.77	.	AC=1;AF=0.500;AN=2;BaseQRankSum=0.766;ClippingRankSum=0.000;DP=51;ExcessHet=3.0103;FS=0.000;MLEAC=1;MLEAF=0.500;MQ=43.87;MQRankSum=-0.544;QD=35.46;ReadPosRankSum=1.774;SOR=0.510	GT:AD:DP:GQ:PL	0/1:5,46:51:71:1916,0,71
3L	5313894	.	G	A	1887.77	.	AC=1;AF=0.500;AN=2;BaseQRankSum=2.284;ClippingRankSum=0.000;DP=51;ExcessHet=3.0103;FS=0.000;MLEAC=1;MLEAF=0.500;MQ=43.87;MQRankSum=-0.544;QD=29.82;ReadPosRankSum=1.743;SOR=0.510	GT:AD:DP:GQ:PL	0/1:5,46:51:71:1916,0,71
3L	5313901	.	T	G	2181.77	.	AC=1;AF=0.500;AN=2;BaseQRankSum=-1.493;ClippingRankSum=0.000;DP=54;ExcessHet=3.0103;FS=0.000;MLEAC=1;MLEAF=0.500;MQ=43.80;MQRankSum=-0.713;QD=29.24;ReadPosRankSum=1.418;SOR=0.606	GT:AD:DP:GQ:PL	0/1:5,49:54:50:2210,0,50
3L	5313918	.	A	G	2221.77	.	AC=2;AF=1.00;AN=2;BaseQRankSum=-1.630;ClippingRankSum=0.000;DP=56;ExcessHet=3.0103;FS=6.264;MLEAC=2;MLEAF=1.00;MQ=43.81;MQRankSum=-0.515;QD=28.25;ReadPosRankSum=0.055;SOR=0.267	GT:AD:DP:GQ:PL	1/1:3,53:56:34:2250,34,0
3L	5313920	.	G	GA	2258.87	.	AC=2;AF=1.00;AN=2;BaseQRankSum=-0.139;ClippingRankSum=0.000;DP=54;ExcessHet=3.0103;FS=6.274;MLEAC=2;MLEAF=1.00;MQ=43.80;MQRankSum=-0.526;QD=30.30;ReadPosRankSum=0.038;SOR=0.275	GT:AD:DP:GQ:PL	1/1:3,51:54:15:2296,15,0
3L	5313926	.	T	A	2177.77	.	AC=2;AF=1.00;AN=2;BaseQRankSum=0.622;ClippingRankSum=0.000;DP=55;ExcessHet=3.0103;FS=0.000;MLEAC=2;MLEAF=1.00;MQ=43.80;MQRankSum=-0.521;QD=27.95;ReadPosRankSum=-0.427;SOR=0.368	GT:AD:DP:GQ:PL	1/1:3,52:55:48:2206,48,0
3L	5313975	.	T	A	2192.77	.	AC=1;AF=0.500;AN=2;BaseQRankSum=0.868;ClippingRankSum=0.000;DP=59;ExcessHet=3.0103;FS=1.771;MLEAC=1;MLEAF=0.500;MQ=43.90;MQRankSum=-0.505;QD=27.84;ReadPosRankSum=0.776;SOR=0.591	GT:AD:DP:GQ:PL	0/1:5,53:58:47:2221,0,47
3L	5313982	.	A	T	2223.77	.	AC=1;AF=0.500;AN=2;BaseQRankSum=1.960;ClippingRankSum=0.000;DP=58;ExcessHet=3.0103;FS=1.771;MLEAC=1;MLEAF=0.500;MQ=43.90;MQRankSum=-0.505;QD=31.28;ReadPosRankSum=0.638;SOR=0.591	GT:AD:DP:GQ:PL	0/1:5,53:58:47:2252,0,47
3L	5313997	.	T	A	2094.77	.	AC=1;AF=0.500;AN=2;BaseQRankSum=1.713;ClippingRankSum=0.000;DP=53;ExcessHet=3.0103;FS=1.821;MLEAC=1;MLEAF=0.500;MQ=43.93;MQRankSum=-0.415;QD=29.17;ReadPosRankSum=0.837;SOR=0.663	GT:AD:DP:GQ:PL	0/1:5,48:53:98:2123,0,98
3L	5314018	.	T	A	2103.77	.	AC=1;AF=0.500;AN=2;BaseQRankSum=-0.564;ClippingRankSum=0.000;DP=56;ExcessHet=3.0103;FS=0.000;MLEAC=1;MLEAF=0.500;MQ=43.93;MQRankSum=-0.453;QD=29.95;ReadPosRankSum=0.681;SOR=0.512	GT:AD:DP:GQ:PL	0/1:6,50:56:95:2132,0,95
3L	5314019	.	T	G	2061.77	.	AC=1;AF=0.500;AN=2;BaseQRankSum=-1.893;ClippingRankSum=0.000;DP=57;ExcessHet=3.0103;FS=0.000;MLEAC=1;MLEAF=0.500;MQ=43.93;MQRankSum=-0.449;QD=28.27;ReadPosRankSum=0.604;SOR=0.539	GT:AD:DP:GQ:PL	0/1:6,51:57:98:2090,0,98
3L	5314258	.	G	A	1280.53	.	AC=2;AF=1.00;AN=2;BaseQRankSum=-0.963;ClippingRankSum=0.000;DP=59;ExcessHet=3.0103;FS=0.000;MLEAC=2;MLEAF=1.00;MQ=43.97;MQRankSum=-0.280;QD=21.70;ReadPosRankSum=-0.071;SOR=0.470	GT:AD:DP:GQ:PL	1/1:6,53:59:3:1307,3,0
3L	5314439	.	G	GAC	2044.73	.	AC=1;AF=0.500;AN=2;BaseQRankSum=-0.740;ClippingRankSum=0.000;DP=54;ExcessHet=3.0103;FS=4.550;MLEAC=1;MLEAF=0.500;MQ=43.11;MQRankSum=-0.942;QD=28.36;ReadPosRankSum=0.493;SOR=0.355	GT:AD:DP:GQ:PL	0/1:5,49:54:99:2082,0,168
3L	5314441	.	T	TAGATACAGAC	2253.73	.	AC=1;AF=0.500;AN=2;BaseQRankSum=1.792;ClippingRankSum=0.000;DP=55;ExcessHet=3.0103;FS=7.151;MLEAC=1;MLEAF=0.500;MQ=43.13;MQRankSum=-0.931;QD=32.66;ReadPosRankSum=0.616;SOR=0.419	GT:AD:DP:GQ:PL	0/1:5,50:55:99:2291,0,150
3L	5314589	.	T	A	1449.77	.	AC=2;AF=1.00;AN=2;BaseQRankSum=0.180;ClippingRankSum=0.000;DP=61;ExcessHet=3.0103;FS=4.475;MLEAC=2;MLEAF=1.00;MQ=44.00;MQRankSum=0.000;QD=23.77;ReadPosRankSum=-1.096;SOR=0.148	GT:AD:DP:GQ:PL	1/1:5,56:61:42:1478,42,0
3L	5314638	.	C	CA	921.70	.	AC=2;AF=1.00;AN=2;BaseQRankSum=-0.501;ClippingRankSum=0.000;DP=47;ExcessHet=3.0103;FS=4.606;MLEAC=2;MLEAF=1.00;MQ=44.00;MQRankSum=0.000;QD=20.04;ReadPosRankSum=-0.530;SOR=0.394	GT:AD:DP:GQ:PL	1/1:5,41:46:6:958,6,0
3L	5314673	.	A	T	1060.77	.	AC=1;AF=0.500;AN=2;BaseQRankSum=1.004;ClippingRankSum=0.000;DP=53;ExcessHet=3.0103;FS=5.565;MLEAC=1;MLEAF=0.500;MQ=43.86;MQRankSum=2.399;QD=20.40;ReadPosRankSum=1.892;SOR=0.198	GT:AD:DP:GQ:PL	0/1:8,44:52:63:1089,0,63
3L	5315002	.	A	C	1034.77	.	AC=1;AF=0.500;AN=2;BaseQRankSum=-0.985;ClippingRankSum=0.000;DP=55;ExcessHet=3.0103;FS=11.102;MLEAC=1;MLEAF=0.500;MQ=43.93;MQRankSum=-0.596;QD=18.81;ReadPosRankSum=1.168;SOR=0.584	GT:AD:DP:GQ:PL	0/1:9,46:55:87:1063,0,87
3L	5315092	.	T	TGATGTG	189.73	.	AC=1;AF=0.500;AN=2;BaseQRankSum=3.152;ClippingRankSum=0.000;DP=59;ExcessHet=3.0103;FS=0.000;MLEAC=1;MLEAF=0.500;MQ=43.78;MQRankSum=-3.606;QD=3.33;ReadPosRankSum=-2.733;SOR=0.516	GT:AD:DP:GQ:PL	0/1:49,8:57:99:227,0,2064
3L	5315094	.	C	A,CCAAGATGTGTGTG	2569.73	.	AC=1,1;AF=0.500,0.500;AN=2;DP=61;ExcessHet=3.0103;FS=0.000;MLEAC=1,1;MLEAF=0.500,0.500;MQ=43.78;QD=35.26;SOR=0.796	GT:AD:DP:GQ:PL	1/2:0,50,9:59:99:2607,428,269,2085,0,2061
3L	5315110	.	A	T	2903.77	.	AC=2;AF=1.00;AN=2;DP=65;ExcessHet=3.0103;FS=0.000;MLEAC=2;MLEAF=1.00;MQ=43.80;QD=32.62;SOR=0.854	GT:AD:DP:GQ:PL	1/1:0,65:65:99:2932,199,0
3L	5315121	.	G	C	1390.78	.	AC=1;AF=0.500;AN=2;BaseQRankSum=-1.075;ClippingRankSum=0.000;DP=68;ExcessHet=3.0103;FS=3.431;MLEAC=1;MLEAF=0.500;MQ=43.81;MQRankSum=4.062;QD=20.45;ReadPosRankSum=1.029;SOR=0.754	GT:AD:DP:GQ:PL	0/1:8,60:68:25:1419,0,25
3L	5315348	.	T	C	1453.77	.	AC=2;AF=1.00;AN=2;DP=55;ExcessHet=3.0103;FS=0.000;MLEAC=2;MLEAF=1.00;MQ=43.96;QD=26.43;SOR=0.804	GT:AD:DP:GQ:PL	1/1:0,55:55:99:1482,164,0
3L	5315387	.	T	C	1471.77	.	AC=2;AF=1.00;AN=2;DP=58;ExcessHet=3.0103;FS=0.000;MLEAC=2;MLEAF=1.00;MQ=43.97;QD=25.38;SOR=0.762	GT:AD:DP:GQ:PL	1/1:0,58:58:99:1500,172,0
3L	5315470	.	G	T	2551.77	.	AC=2;AF=1.00;AN=2;DP=59;ExcessHet=3.0103;FS=0.000;MLEAC=2;MLEAF=1.00;MQ=43.87;QD=27.88;SOR=0.950	GT:AD:DP:GQ:PL	1/1:0,59:59:99:2580,178,0
3L	5315478	.	T	C	2593.77	.	AC=2;AF=1.00;AN=2;DP=57;ExcessHet=3.0103;FS=0.000;MLEAC=2;MLEAF=1.00;MQ=43.90;QD=25.69;SOR=1.047	GT:AD:DP:GQ:PL	1/1:0,57:57:99:2622,178,0
3L	5315486	.	T	C	2533.77	.	AC=2;AF=1.00;AN=2;DP=57;ExcessHet=3.0103;FS=0.000;MLEAC=2;MLEAF=1.00;MQ=43.90;QD=28.74;SOR=1.140	GT:AD:DP:GQ:PL	1/1:0,57:57:99:2562,175,0
3L	5315511	.	G	A	1439.77	.	AC=2;AF=1.00;AN=2;DP=55;ExcessHet=3.0103;FS=0.000;MLEAC=2;MLEAF=1.00;MQ=43.89;QD=26.66;SOR=0.931	GT:AD:DP:GQ:PL	1/1:0,54:54:99:1468,162,0
3L	5315565	.	AC	A	1897.73	.	AC=2;AF=1.00;AN=2;DP=45;ExcessHet=3.0103;FS=0.000;MLEAC=2;MLEAF=1.00;MQ=43.91;QD=25.95;SOR=1.005	GT:AD:DP:GQ:PL	1/1:0,42:42:99:1935,129,0
3L	5315568	.	T	G	1944.77	.	AC=2;AF=1.00;AN=2;DP=44;ExcessHet=3.0103;FS=0.000;MLEAC=2;MLEAF=1.00;MQ=43.91;QD=32.71;SOR=0.941	GT:AD:DP:GQ:PL	1/1:0,43:43:99:1973,135,0
3L	5315578	.	T	G	1079.77	.	AC=2;AF=1.00;AN=2;BaseQRankSum=-1.312;ClippingRankSum=0.000;DP=48;ExcessHet=3.0103;FS=0.000;MLEAC=2;MLEAF=1.00;MQ=43.92;MQRankSum=-0.311;QD=22.97;ReadPosRankSum=0.544;SOR=0.425	GT:AD:DP:GQ:PL	1/1:3,44:47:55:1108,55,0
3L	5315595	.	A	G	1173.77	.	AC=2;AF=1.00;AN=2;DP=46;ExcessHet=3.0103;FS=0.000;MLEAC=2;MLEAF=1.00;MQ=43.91;QD=26.08;SOR=0.737	GT:AD:DP:GQ:PL	1/1:0,45:45:99:1202,134,0
3L	5316185	.	T	A	1368.77	.	AC=2;AF=1.00;AN=2;DP=52;ExcessHet=3.0103;FS=0.000;MLEAC=2;MLEAF=1.00;MQ=41.91;QD=26.32;SOR=1.036	GT:AD:DP:GQ:PL	1/1:0,52:52:99:1397,155,0
3L	5316300	.	G	T	1391.77	.	AC=2;AF=1.00;AN=2;DP=51;ExcessHet=3.0103;FS=0.000;MLEAC=2;MLEAF=1.00;MQ=41.00;QD=27.29;SOR=1.094	GT:AD:DP:GQ:PL	1/1:0,51:51:99:1420,153,0
3L	5316380	.	A	C	1929.77	.	AC=2;AF=1.00;AN=2;DP=48;ExcessHet=3.0103;FS=0.000;MLEAC=2;MLEAF=1.00;MQ=41.34;QD=30.79;SOR=0.693	GT:AD:DP:GQ:PL	1/1:0,48:48:99:1958,147,0
3L	5316397	.	C	T	1890.77	.	AC=2;AF=1.00;AN=2;DP=44;ExcessHet=3.0103;FS=0.000;MLEAC=2;MLEAF=1.00;MQ=40.67;QD=27.86;SOR=0.784	GT:AD:DP:GQ:PL	1/1:0,44:44:99:1919,141,0
3L	5316451	.	T	TTCATG	2097.73	.	AC=2;AF=1.00;AN=2;DP=40;ExcessHet=3.0103;FS=0.000;MLEAC=1;MLEAF=0.500;MQ=38.32;QD=32.01;SOR=2.448	GT:AD:DP:GQ:PL	1/1:0,39:39:99:2109,145,0
3L	5316453	.	G	GGTGCACGGATCCTGAACATTCGCTTCGTGCCTTTTCCTGCGTTTTGCCTCCTTTTGTTTTTTTC	603.74	.	AC=2;AF=1.00;AN=2;BaseQRankSum=-0.872;ClippingRankSum=0.000;DP=27;ExcessHet=3.0103;FS=0.000;MLEAC=2;MLEAF=1.00;MQ=36.52;MQRankSum=-1.309;QD=30.19;ReadPosRankSum=2.553;SOR=1.127	GT:AD:DP:GQ:PL	1/1:3,17:20:30:641,30,0
3L	5316461	.	C	T	638.77	.	AC=2;AF=1.00;AN=2;BaseQRankSum=1.373;ClippingRankSum=0.000;DP=51;ExcessHet=3.0103;FS=0.000;MLEAC=2;MLEAF=1.00;MQ=38.95;MQRankSum=0.302;QD=16.38;ReadPosRankSum=-2.201;SOR=0.518	GT:AD:DP:GQ:PL	1/1:3,36:39:53:667,53,0
3L	5316466	.	C	CCTACGACTTTTGTGTTTTTCTTTACT	2175.73	.	AC=2;AF=1.00;AN=2;DP=51;ExcessHet=3.0103;FS=0.000;MLEAC=2;MLEAF=1.00;MQ=38.95;QD=30.21;SOR=0.927	GT:AD:DP:GQ:PL	1/1:0,50:50:99:2213,153,0
3L	5316487	.	A	T	1935.77	.	AC=2;AF=1.00;AN=2;DP=48;ExcessHet=3.0103;FS=0.000;MLEAC=2;MLEAF=1.00;MQ=40.79;QD=29.18;SOR=0.919	GT:AD:DP:GQ:PL	1/1:0,47:47:99:1964,141,0
3L	5316558	.	T	A	33.77	.	AC=1;AF=0.500;AN=2;BaseQRankSum=-0.252;ClippingRankSum=0.000;DP=53;ExcessHet=3.0103;FS=8.737;MLEAC=1;MLEAF=0.500;MQ=42.58;MQRankSum=-1.944;QD=0.65;ReadPosRankSum=1.297;SOR=1.798	GT:AD:DP:GQ:PL	0/1:44,8:52:62:62,0,1076
3L	5316611	.	CA	C	1009.73	.	AC=2;AF=1.00;AN=2;DP=47;ExcessHet=3.0103;FS=0.000;MLEAC=2;MLEAF=1.00;MQ=42.47;QD=22.44;SOR=0.737	GT:AD:DP:GQ:PL	1/1:0,45:45:99:1047,134,0
3L	5316649	.	T	C	1017.82	.	AC=1;AF=0.500;AN=2;BaseQRankSum=-0.867;ClippingRankSum=0.000;DP=51;ExcessHet=3.0103;FS=1.713;MLEAC=1;MLEAF=0.500;MQ=42.72;MQRankSum=1.472;QD=20.36;ReadPosRankSum=-0.657;SOR=0.357	GT:AD:DP:GQ:PL	0/1:6,44:50:19:1046,0,19
3L	5316676	.	A	G	1018.90	.	AC=1;AF=0.500;AN=2;BaseQRankSum=-2.072;ClippingRankSum=0.000;DP=52;ExcessHet=3.0103;FS=0.000;MLEAC=1;MLEAF=0.500;MQ=42.80;MQRankSum=0.944;QD=19.98;ReadPosRankSum=-0.380;SOR=0.829	GT:AD:DP:GQ:PL	0/1:6,45:51:15:1047,0,15
3L	5316732	.	C	G	1845.77	.	AC=1;AF=0.500;AN=2;BaseQRankSum=-0.497;ClippingRankSum=0.000;DP=52;ExcessHet=3.0103;FS=0.000;MLEAC=1;MLEAF=0.500;MQ=43.22;MQRankSum=0.275;QD=28.96;ReadPosRankSum=0.984;SOR=0.446	GT:AD:DP:GQ:PL	0/1:5,46:51:71:1874,0,71
3L	5316735	.	T	C	1842.77	.	AC=1;AF=0.500;AN=2;BaseQRankSum=-3.083;ClippingRankSum=0.000;DP=52;ExcessHet=3.0103;FS=0.000;MLEAC=1;MLEAF=0.500;MQ=43.22;MQRankSum=0.275;QD=32.64;ReadPosRankSum=1.066;SOR=0.446	GT:AD:DP:GQ:PL	0/1:5,46:51:97:1871,0,97
3L	5316796	.	C	A	1221.74	.	AC=2;AF=1.00;AN=2;BaseQRankSum=0.539;ClippingRankSum=0.000;DP=58;ExcessHet=3.0103;FS=0.000;MLEAC=2;MLEAF=1.00;MQ=43.56;MQRankSum=-0.668;QD=21.06;ReadPosRankSum=0.130;SOR=0.853	GT:AD:DP:GQ:PL	1/1:6,52:58:6:1249,6,0
3L	5317293	.	G	T	1390.78	.	AC=2;AF=1.00;AN=2;BaseQRankSum=3.174;ClippingRankSum=0.000;DP=62;ExcessHet=3.0103;FS=0.000;MLEAC=2;MLEAF=1.00;MQ=42.85;MQRankSum=1.014;QD=22.43;ReadPosRankSum=-1.303;SOR=0.693	GT:AD:DP:GQ:PL	1/1:6,56:62:27:1419,27,0
3L	5317417	.	T	TAAG	1908.73	.	AC=1;AF=0.500;AN=2;BaseQRankSum=0.614;ClippingRankSum=0.000;DP=54;ExcessHet=3.0103;FS=3.398;MLEAC=1;MLEAF=0.500;MQ=40.08;MQRankSum=2.823;QD=27.64;ReadPosRankSum=-2.278;SOR=1.414	GT:AD:DP:GQ:PL	0/1:8,45:53:99:1946,0,237
3L	5317418	.	T	TAGAAAAAATA,TGGTAGAAGAAATATGGAAAA	2313.73	.	AC=1,1;AF=0.500,0.500;AN=2;DP=53;ExcessHet=3.0103;FS=0.000;MLEAC=1,1;MLEAF=0.500,0.500;MQ=40.04;QD=33.11;SOR=1.287	GT:AD:DP:GQ:PL	1/2:0,45,8:53:99:2351,378,236,1973,0,1946
3L	5317421	.	G	GAAAATAT	1733.73	.	AC=1;AF=0.500;AN=2;BaseQRankSum=0.341;ClippingRankSum=0.000;DP=49;ExcessHet=3.0103;FS=0.000;MLEAC=1;MLEAF=0.500;MQ=39.84;MQRankSum=2.950;QD=27.24;ReadPosRankSum=-1.821;SOR=0.804	GT:AD:DP:GQ:PL	0/1:9,40:49:99:1771,0,248
3L	5317424	.	A	G	1658.77	.	AC=1;AF=0.500;AN=2;BaseQRankSum=0.986;ClippingRankSum=0.000;DP=48;ExcessHet=3.0103;FS=0.000;MLEAC=1;MLEAF=0.500;MQ=39.79;MQRankSum=2.986;QD=34.56;ReadPosRankSum=-1.942;SOR=0.658	GT:AD:DP:GQ:PL	0/1:9,39:48:99:1687,0,255
3L	5317430	.	G	T	270.77	.	AC=1;AF=0.500;AN=2;BaseQRankSum=-0.929;ClippingRankSum=0.000;DP=48;ExcessHet=3.0103;FS=0.000;MLEAC=1;MLEAF=0.500;MQ=39.88;MQRankSum=-3.051;QD=5.64;ReadPosRankSum=2.127;SOR=0.836	GT:AD:DP:GQ:PL	0/1:39,9:48:99:299,0,1649
3L	5317439	.	C	T	280.77	.	AC=1;AF=0.500;AN=2;BaseQRankSum=0.427;ClippingRankSum=0.000;DP=46;ExcessHet=3.0103;FS=0.000;MLEAC=1;MLEAF=0.500;MQ=39.74;MQRankSum=-3.355;QD=6.10;ReadPosRankSum=1.133;SOR=0.826	GT:AD:DP:GQ:PL	0/1:36,10:46:99:309,0,1524
3L	5317440	.	T	TGAC	271.73	.	AC=1;AF=0.500;AN=2;BaseQRankSum=-1.016;ClippingRankSum=0.000;DP=47;ExcessHet=3.0103;FS=0.000;MLEAC=1;MLEAF=0.500;MQ=39.79;MQRankSum=-3.417;QD=5.78;ReadPosRankSum=1.157;SOR=0.775	GT:AD:DP:GQ:PL	0/1:37,10:47:99:309,0,1524
3L	5317442	.	T	TC	268.73	.	AC=1;AF=0.500;AN=2;BaseQRankSum=0.028;ClippingRankSum=0.000;DP=47;ExcessHet=3.0103;FS=0.000;MLEAC=1;MLEAF=0.500;MQ=39.79;MQRankSum=-3.417;QD=5.72;ReadPosRankSum=0.962;SOR=0.775	GT:AD:DP:GQ:PL	0/1:37,10:47:99:306,0,1566
3L	5317444	.	T	G	274.77	.	AC=1;AF=0.500;AN=2;BaseQRankSum=-1.768;ClippingRankSum=0.000;DP=46;ExcessHet=3.0103;FS=0.000;MLEAC=1;MLEAF=0.500;MQ=39.82;MQRankSum=-3.560;QD=5.97;ReadPosRankSum=0.573;SOR=0.711	GT:AD:DP:GQ:PL	0/1:36,10:46:99:303,0,1608
3L	5317445	.	AT	A	261.73	.	AC=1;AF=0.500;AN=2;BaseQRankSum=1.066;ClippingRankSum=0.000;DP=47;ExcessHet=3.0103;FS=0.000;MLEAC=1;MLEAF=0.500;MQ=39.87;MQRankSum=-3.624;QD=5.57;ReadPosRankSum=0.533;SOR=0.667	GT:AD:DP:GQ:PL	0/1:37,10:47:99:299,0,1649
3L	5317448	.	T	A	274.77	.	AC=1;AF=0.500;AN=2;BaseQRankSum=-0.408;ClippingRankSum=0.000;DP=48;ExcessHet=3.0103;FS=0.000;MLEAC=1;MLEAF=0.500;MQ=39.91;MQRankSum=-4.013;QD=5.72;SOR=0.931	GT:AD:DP:GQ:PL	0/1:39,9:48:99:303,0,1608
3L	5317462	.	G	T	210.77	.	AC=1;AF=0.500;AN=2;BaseQRankSum=1.891;ClippingRankSum=0.000;DP=54;ExcessHet=3.0103;FS=1.455;MLEAC=1;MLEAF=0.500;MQ=40.11;MQRankSum=-4.226;QD=3.90;ReadPosRankSum=-0.546;SOR=1.215	GT:AD:DP:GQ:PL	0/1:45,9:54:99:239,0,1904
3L	5317465	.	C	A	210.77	.	AC=1;AF=0.500;AN=2;BaseQRankSum=-1.274;ClippingRankSum=0.000;DP=54;ExcessHet=3.0103;FS=3.275;MLEAC=1;MLEAF=0.500;MQ=40.52;MQRankSum=-4.646;QD=3.90;ReadPosRankSum=-0.940;SOR=1.382	GT:AD:DP:GQ:PL	0/1:45,9:54:99:239,0,1904
3L	5317468	.	C	CTTCTTCT	201.73	.	AC=1;AF=0.500;AN=2;BaseQRankSum=0.047;ClippingRankSum=0.000;DP=55;ExcessHet=3.0103;FS=3.232;MLEAC=1;MLEAF=0.500;MQ=40.55;MQRankSum=-4.693;QD=3.67;ReadPosRankSum=-1.286;SOR=1.402	GT:AD:DP:GQ:PL	0/1:46,9:55:99:239,0,1904
3L	5317469	.	T	G	1100.77	.	AC=1;AF=0.500;AN=2;BaseQRankSum=-0.510;ClippingRankSum=0.000;DP=55;ExcessHet=3.0103;FS=3.232;MLEAC=1;MLEAF=0.500;MQ=40.55;MQRankSum=4.718;QD=20.01;ReadPosRankSum=1.480;SOR=0.283	GT:AD:DP:GQ:PL	0/1:9,46:55:99:1129,0,240
3L	5317470	.	G	T	210.77	.	AC=1;AF=0.500;AN=2;BaseQRankSum=2.393;ClippingRankSum=0.000;DP=54;ExcessHet=3.0103;FS=3.275;MLEAC=1;MLEAF=0.500;MQ=40.52;MQRankSum=-4.646;QD=3.90;ReadPosRankSum=-1.777;SOR=1.382	GT:AD:DP:GQ:PL	0/1:45,9:54:99:239,0,1904
3L	5317472	.	G	A	213.77	.	AC=1;AF=0.500;AN=2;BaseQRankSum=1.335;ClippingRankSum=0.000;DP=53;ExcessHet=3.0103;FS=3.242;MLEAC=1;MLEAF=0.500;MQ=40.50;MQRankSum=-4.600;QD=4.03;ReadPosRankSum=-2.193;SOR=1.402	GT:AD:DP:GQ:PL	0/1:44,9:53:99:242,0,1862
3L	5317473	.	C	CAATTATTT	207.73	.	AC=1;AF=0.500;AN=2;BaseQRankSum=-1.583;ClippingRankSum=0.000;DP=52;ExcessHet=3.0103;FS=3.288;MLEAC=1;MLEAF=0.500;MQ=40.58;MQRankSum=-4.729;QD=3.99;ReadPosRankSum=-2.457;SOR=1.381	GT:AD:DP:GQ:PL	0/1:43,9:52:99:245,0,1820
3L	5317475	.	G	GTTTT	210.73	.	AC=1;AF=0.500;AN=2;BaseQRankSum=-0.836;ClippingRankSum=0.000;DP=51;ExcessHet=3.0103;FS=5.930;MLEAC=1;MLEAF=0.500;MQ=40.57;MQRankSum=-4.617;QD=4.13;ReadPosRankSum=-2.333;SOR=1.850	GT:AD:DP:GQ:PL	0/1:43,8:51:99:248,0,1778
3L	5317486	.	C	A	132.77	.	AC=1;AF=0.500;AN=2;BaseQRankSum=2.779;ClippingRankSum=0.000;DP=50;ExcessHet=3.0103;FS=1.747;MLEAC=1;MLEAF=0.500;MQ=40.86;MQRankSum=-4.094;QD=2.66;ReadPosRankSum=-1.643;SOR=1.329	GT:AD:DP:GQ:PL	0/1:44,6:50:99:161,0,1826
3L	5317496	.	G	A	1300.77	.	AC=2;AF=1.00;AN=2;DP=51;ExcessHet=3.0103;FS=0.000;MLEAC=1;MLEAF=0.500;MQ=40.66;QD=27.68;SOR=0.735	GT:AD:DP:GQ:PL	1/1:0,47:47:99:1309,142,0
3L	5317532	.	G	GAATACC	2409.73	.	AC=1;AF=0.500;AN=2;BaseQRankSum=0.967;ClippingRankSum=0.000;DP=65;ExcessHet=3.0103;FS=4.055;MLEAC=1;MLEAF=0.500;MQ=40.74;MQRankSum=1.675;QD=30.01;ReadPosRankSum=1.476;SOR=0.793	GT:AD:DP:GQ:PL	0/1:6,57:63:75:2447,0,75
3L	5317536	.	G	GT	2337.73	.	AC=1;AF=0.500;AN=2;BaseQRankSum=-1.330;ClippingRankSum=0.000;DP=62;ExcessHet=3.0103;FS=4.094;MLEAC=1;MLEAF=0.500;MQ=40.78;MQRankSum=1.688;QD=25.95;ReadPosRankSum=1.060;SOR=0.862	GT:AD:DP:GQ:PL	0/1:6,56:62:80:2375,0,80
3L	5317538	.	A	AT	2337.73	.	AC=1;AF=0.500;AN=2;BaseQRankSum=-0.841;ClippingRankSum=0.000;DP=61;ExcessHet=3.0103;FS=4.071;MLEAC=1;MLEAF=0.500;MQ=40.72;MQRankSum=1.658;QD=29.45;ReadPosRankSum=1.102;SOR=0.811	GT:AD:DP:GQ:PL	0/1:6,55:61:80:2375,0,80
3L	5317539	.	G	C	2304.77	.	AC=1;AF=0.500;AN=2;BaseQRankSum=-1.618;ClippingRankSum=0.000;DP=60;ExcessHet=3.0103;FS=4.110;MLEAC=1;MLEAF=0.500;MQ=40.70;MQRankSum=1.640;QD=28.33;ReadPosRankSum=1.208;SOR=0.883	GT:AD:DP:GQ:PL	0/1:6,54:60:83:2333,0,83
3L	5317542	.	A	AG	2253.73	.	AC=1;AF=0.500;AN=2;BaseQRankSum=-0.642;ClippingRankSum=0.000;DP=60;ExcessHet=3.0103;FS=4.110;MLEAC=1;MLEAF=0.500;MQ=40.70;MQRankSum=1.640;QD=27.10;ReadPosRankSum=1.220;SOR=0.883	GT:AD:DP:GQ:PL	0/1:6,54:60:86:2291,0,86
3L	5317545	.	T	A	2640.73	.	AC=2;AF=1.00;AN=2;DP=66;ExcessHet=3.0103;FS=0.000;MLEAC=1;MLEAF=0.500;MQ=41.01;QD=35.67;SOR=0.877	GT:AD:DP:GQ:PL	1/1:0,57:57:99:2610,175,0
3L	5317546	.	T	TCCC	2337.73	.	AC=1;AF=0.500;AN=2;BaseQRankSum=-0.615;ClippingRankSum=0.000;DP=62;ExcessHet=3.0103;FS=3.921;MLEAC=1;MLEAF=0.500;MQ=40.81;MQRankSum=1.701;QD=29.36;SOR=0.628	GT:AD:DP:GQ:PL	0/1:6,56:62:80:2375,0,80
3L	5317550	.	G	GCCA	30.73	.	AC=1;AF=0.500;AN=2;BaseQRankSum=1.714;ClippingRankSum=0.000;DP=66;ExcessHet=3.0103;FS=1.724;MLEAC=1;MLEAF=0.500;MQ=41.01;MQRankSum=-1.790;QD=0.47;SOR=1.297	GT:AD:DP:GQ:PL	0/1:60,6:66:68:68,0,2543
3L	5317560	.	T	C	33.77	.	AC=1;AF=0.500;AN=2;BaseQRankSum=-1.839;ClippingRankSum=0.000;DP=68;ExcessHet=3.0103;FS=1.721;MLEAC=1;MLEAF=0.500;MQ=41.14;MQRankSum=-0.606;QD=0.50;ReadPosRankSum=-2.354;SOR=1.298	GT:AD:DP:GQ:PL	0/1:62,6:68:62:62,0,2627
3L	5317564	.	A	G	33.77	.	AC=1;AF=0.500;AN=2;BaseQRankSum=-1.261;ClippingRankSum=0.000;DP=68;ExcessHet=3.0103;FS=1.721;MLEAC=1;MLEAF=0.500;MQ=41.14;MQRankSum=-0.606;QD=0.50;ReadPosRankSum=0.823;SOR=1.298	GT:AD:DP:GQ:PL	0/1:62,6:68:62:62,0,2627
3L	5317567	.	C	T	30.77	.	AC=1;AF=0.500;AN=2;BaseQRankSum=-0.059;ClippingRankSum=0.000;DP=68;ExcessHet=3.0103;FS=1.715;MLEAC=1;MLEAF=0.500;MQ=41.17;MQRankSum=-0.638;QD=0.45;ReadPosRankSum=0.141;SOR=1.329	GT:AD:DP:GQ:PL	0/1:62,6:68:59:59,0,2669
3L	5317580	.	A	G	2517.77	.	AC=1;AF=0.500;AN=2;BaseQRankSum=-1.816;ClippingRankSum=0.000;DP=68;ExcessHet=3.0103;FS=0.000;MLEAC=1;MLEAF=0.500;MQ=41.38;MQRankSum=0.212;QD=30.45;ReadPosRankSum=-1.481;SOR=0.517	GT:AD:DP:GQ:PL	0/1:5,63:68:63:2546,0,63
3L	5317587	.	C	T	2541.77	.	AC=1;AF=0.500;AN=2;BaseQRankSum=2.506;ClippingRankSum=0.000;DP=67;ExcessHet=3.0103;FS=1.685;MLEAC=1;MLEAF=0.500;MQ=41.46;MQRankSum=-0.209;QD=29.22;ReadPosRankSum=-0.538;SOR=0.362	GT:AD:DP:GQ:PL	0/1:6,61:67:65:2570,0,65
3L	5317589	.	G	T	2986.77	.	AC=2;AF=1.00;AN=2;DP=67;ExcessHet=3.0103;FS=0.000;MLEAC=2;MLEAF=1.00;MQ=41.46;QD=31.75;SOR=0.849	GT:AD:DP:GQ:PL	1/1:0,67:67:99:3015,202,0
3L	5317598	.	C	G	2857.77	.	AC=2;AF=1.00;AN=2;DP=64;ExcessHet=3.0103;FS=0.000;MLEAC=2;MLEAF=1.00;MQ=41.60;QD=28.65;SOR=1.179	GT:AD:DP:GQ:PL	1/1:0,63:63:99:2886,196,0
3L	5317610	.	T	C	79.77	.	AC=1;AF=0.500;AN=2;BaseQRankSum=-0.764;ClippingRankSum=0.000;DP=66;ExcessHet=3.0103;FS=1.531;MLEAC=1;MLEAF=0.500;MQ=41.68;MQRankSum=-0.760;QD=1.23;ReadPosRankSum=-1.282;SOR=0.421	GT:AD:DP:GQ:PL	0/1:58,7:65:99:108,0,2285
3L	5317708	.	A	C	1374.77	.	AC=2;AF=1.00;AN=2;DP=54;ExcessHet=3.0103;FS=0.000;MLEAC=2;MLEAF=1.00;MQ=42.69;QD=26.96;SOR=1.314	GT:AD:DP:GQ:PL	1/1:0,51:51:99:1403,153,0
3L	5317986	.	G	C	43.77	.	AC=1;AF=0.500;AN=2;BaseQRankSum=0.625;ClippingRankSum=0.000;DP=42;ExcessHet=3.0103;FS=6.758;MLEAC=1;MLEAF=0.500;MQ=43.84;MQRankSum=0.707;QD=1.09;ReadPosRankSum=-1.199;SOR=1.492	GT:AD:DP:GQ:PL	0/1:33,7:40:72:72,0,741
3L	5317990	.	A	T	1256.77	.	AC=2;AF=1.00;AN=2;DP=45;ExcessHet=3.0103;FS=0.000;MLEAC=2;MLEAF=1.00;MQ=43.80;QD=29.23;SOR=0.739	GT:AD:DP:GQ:PL	1/1:0,43:43:99:1285,128,0
3L	5318157	.	CTATA	C	2106.73	.	AC=1;AF=0.500;AN=2;BaseQRankSum=1.734;ClippingRankSum=0.000;DP=63;ExcessHet=3.0103;FS=0.000;MLEAC=1;MLEAF=0.500;MQ=43.89;MQRankSum=-0.785;QD=33.44;ReadPosRankSum=-1.088;SOR=0.848	GT:AD:DP:GQ:PL	0/1:11,52:63:99:2144,0,387
3L	5318424	.	A	T	1952.77	.	AC=1;AF=0.500;AN=2;BaseQRankSum=-1.397;ClippingRankSum=0.000;DP=61;ExcessHet=3.0103;FS=2.948;MLEAC=1;MLEAF=0.500;MQ=43.57;MQRankSum=-0.014;QD=32.55;ReadPosRankSum=0.153;SOR=1.021	GT:AD:DP:GQ:PL	0/1:11,49:60:99:1981,0,292
3L	5318430	.	C	T	1907.77	.	AC=1;AF=0.500;AN=2;BaseQRankSum=1.233;ClippingRankSum=0.000;DP=58;ExcessHet=3.0103;FS=1.382;MLEAC=1;MLEAF=0.500;MQ=43.55;MQRankSum=0.074;QD=33.47;ReadPosRankSum=-0.252;SOR=1.132	GT:AD:DP:GQ:PL	0/1:10,47:57:99:1936,0,269
3L	5318432	.	AGTGTTTGTGTT	A	133.73	.	AC=1;AF=0.500;AN=2;BaseQRankSum=-0.491;ClippingRankSum=0.000;DP=56;ExcessHet=3.0103;FS=1.563;MLEAC=1;MLEAF=0.500;MQ=43.53;MQRankSum=-0.325;QD=2.52;ReadPosRankSum=1.106;SOR=0.326	GT:AD:DP:GQ:PL	0/1:45,8:53:99:171,0,2009
3L	5318435	.	GTTTGTGT	G	1805.73	.	AC=1;AF=0.500;AN=2;BaseQRankSum=0.118;ClippingRankSum=0.000;DP=55;ExcessHet=3.0103;FS=1.409;MLEAC=1;MLEAF=0.500;MQ=43.52;MQRankSum=-0.015;QD=33.44;ReadPosRankSum=-0.156;SOR=1.230	GT:AD:DP:GQ:PL	0/1:10,44:54:99:1843,0,275
3L	5318449	.	TGTGTTG	T	1761.73	.	AC=1;AF=0.500;AN=2;BaseQRankSum=0.827;ClippingRankSum=0.000;DP=52;ExcessHet=3.0103;FS=1.581;MLEAC=1;MLEAF=0.500;MQ=43.49;MQRankSum=0.329;QD=33.88;SOR=1.364	GT:AD:DP:GQ:PL	0/1:8,44:52:99:1799,0,203
3L	5318515	.	A	G	1731.77	.	AC=1;AF=0.500;AN=2;BaseQRankSum=-2.058;ClippingRankSum=0.000;DP=50;ExcessHet=3.0103;FS=0.000;MLEAC=1;MLEAF=0.500;MQ=43.43;MQRankSum=-0.294;QD=34.64;ReadPosRankSum=0.597;SOR=1.058	GT:AD:DP:GQ:PL	0/1:6,44:50:99:1760,0,117
3L	5318522	.	T	A	1726.77	.	AC=1;AF=0.500;AN=2;BaseQRankSum=-2.365;ClippingRankSum=0.000;DP=51;ExcessHet=3.0103;FS=0.000;MLEAC=1;MLEAF=0.500;MQ=43.44;MQRankSum=-0.488;QD=33.86;ReadPosRankSum=1.410;SOR=0.631	GT:AD:DP:GQ:PL	0/1:7,44:51:99:1755,0,159
3L	5318581	.	T	TA	1303.73	.	AC=1;AF=0.500;AN=2;BaseQRankSum=-0.354;ClippingRankSum=0.000;DP=51;ExcessHet=3.0103;FS=3.962;MLEAC=1;MLEAF=0.500;MQ=43.73;MQRankSum=0.069;QD=25.56;ReadPosRankSum=-0.027;SOR=1.424	GT:AD:DP:GQ:PL	0/1:7,44:51:72:1341,0,72
3L	5318607	.	GA	G	616.73	.	AC=1;AF=0.500;AN=2;BaseQRankSum=1.262;ClippingRankSum=0.000;DP=51;ExcessHet=3.0103;FS=3.323;MLEAC=1;MLEAF=0.500;MQ=43.69;MQRankSum=-0.329;QD=13.12;ReadPosRankSum=-0.473;SOR=1.080	GT:AD:DP:GQ:PL	0/1:9,38:47:52:654,0,52
3L	5318698	.	G	A	1711.77	.	AC=1;AF=0.500;AN=2;BaseQRankSum=-2.361;ClippingRankSum=0.000;DP=52;ExcessHet=3.0103;FS=0.000;MLEAC=1;MLEAF=0.500;MQ=43.64;MQRankSum=-1.266;QD=32.92;ReadPosRankSum=2.721;SOR=0.773	GT:AD:DP:GQ:PL	0/1:7,45:52:99:1740,0,251
3L	5318711	.	AT	A	1845.73	.	AC=1;AF=0.500;AN=2;BaseQRankSum=0.687;ClippingRankSum=0.000;DP=48;ExcessHet=3.0103;FS=4.710;MLEAC=1;MLEAF=0.500;MQ=43.61;MQRankSum=-0.963;QD=26.80;ReadPosRankSum=0.635;SOR=0.511	GT:AD:DP:GQ:PL	0/1:4,44:48:99:1883,0,167
3L	5318719	.	G	A	1789.77	.	AC=1;AF=0.500;AN=2;BaseQRankSum=2.069;ClippingRankSum=0.000;DP=49;ExcessHet=3.0103;FS=4.576;MLEAC=1;MLEAF=0.500;MQ=43.62;MQRankSum=-0.951;QD=26.98;ReadPosRankSum=0.712;SOR=0.433	GT:AD:DP:GQ:PL	0/1:4,45:49:99:1818,0,176
3L	5318908	.	AGAAATCCTCTTACC	A	2053.73	.	AC=1;AF=0.500;AN=2;BaseQRankSum=-0.440;ClippingRankSum=0.000;DP=54;ExcessHet=3.0103;FS=2.335;MLEAC=1;MLEAF=0.500;MQ=43.66;MQRankSum=-0.768;QD=30.78;ReadPosRankSum=-0.024;SOR=0.710	GT:AD:DP:GQ:PL	0/1:3,50:53:99:2091,0,149
3L	5318963	.	G	A	2007.77	.	AC=1;AF=0.500;AN=2;BaseQRankSum=1.510;ClippingRankSum=0.000;DP=54;ExcessHet=3.0103;FS=2.286;MLEAC=1;MLEAF=0.500;MQ=43.69;MQRankSum=-0.705;QD=25.94;ReadPosRankSum=-0.661;SOR=0.644	GT:AD:DP:GQ:PL	0/1:3,51:54:70:2036,0,70
3L	5318978	.	GA	G	2025.73	.	AC=1;AF=0.500;AN=2;BaseQRankSum=-2.008;ClippingRankSum=0.000;DP=55;ExcessHet=3.0103;FS=1.872;MLEAC=1;MLEAF=0.500;MQ=43.70;MQRankSum=-0.933;QD=29.79;ReadPosRankSum=-0.147;SOR=0.767	GT:AD:DP:GQ:PL	0/1:5,50:55:99:2063,0,128
3L	5318990	.	T	C	1866.77	.	AC=1;AF=0.500;AN=2;BaseQRankSum=-2.045;ClippingRankSum=0.000;DP=52;ExcessHet=3.0103;FS=0.000;MLEAC=1;MLEAF=0.500;MQ=43.72;MQRankSum=-0.992;QD=33.25;ReadPosRankSum=-0.172;SOR=0.780	GT:AD:DP:GQ:PL	0/1:6,46:52:99:1895,0,179
3L	5319099	.	A	G	46.77	.	AC=1;AF=0.500;AN=2;BaseQRankSum=-0.928;ClippingRankSum=0.000;DP=50;ExcessHet=3.0103;FS=3.524;MLEAC=1;MLEAF=0.500;MQ=43.96;MQRankSum=0.491;QD=0.94;ReadPosRankSum=-0.132;SOR=1.039	GT:AD:DP:GQ:PL	0/1:42,8:50:75:75,0,1058
3L	5319168	.	C	CCA	1864.74	.	AC=1;AF=0.500;AN=2;BaseQRankSum=1.233;ClippingRankSum=0.000;DP=54;ExcessHet=3.0103;FS=0.000;MLEAC=1;MLEAF=0.500;MQ=43.78;MQRankSum=-0.722;QD=28.85;ReadPosRankSum=0.280;SOR=1.132	GT:AD:DP:GQ:PL	0/1:4,47:51:27:1902,0,27
3L	5319172	.	T	A	1954.77	.	AC=1;AF=0.500;AN=2;BaseQRankSum=0.562;ClippingRankSum=0.000;DP=54;ExcessHet=3.0103;FS=0.000;MLEAC=1;MLEAF=0.500;MQ=43.78;MQRankSum=-0.795;QD=26.00;ReadPosRankSum=0.970;SOR=0.682	GT:AD:DP:GQ:PL	0/1:5,49:54:63:1983,0,63
3L	5319184	.	G	A	2027.77	.	AC=1;AF=0.500;AN=2;BaseQRankSum=-0.139;ClippingRankSum=0.000;DP=55;ExcessHet=3.0103;FS=0.000;MLEAC=1;MLEAF=0.500;MQ=43.79;MQRankSum=-0.786;QD=32.78;ReadPosRankSum=1.347;SOR=0.569	GT:AD:DP:GQ:PL	0/1:5,50:55:56:2056,0,56
3L	5319245	.	T	C	1361.77	.	AC=2;AF=1.00;AN=2;BaseQRankSum=1.190;ClippingRankSum=0.000;DP=52;ExcessHet=3.0103;FS=0.000;MLEAC=2;MLEAF=1.00;MQ=43.81;MQRankSum=-0.261;QD=26.19;ReadPosRankSum=-0.733;SOR=0.273	GT:AD:DP:GQ:PL	1/1:1,51:52:99:1390,129,0
3L	5319441	.	CCAGTCG	C	1294.73	.	AC=1;AF=0.500;AN=2;BaseQRankSum=-2.131;ClippingRankSum=0.000;DP=41;ExcessHet=3.0103;FS=13.936;MLEAC=1;MLEAF=0.500;MQ=43.62;MQRankSum=-0.991;QD=32.02;ReadPosRankSum=-0.442;SOR=0.733	GT:AD:DP:GQ:PL	0/1:4,32:36:99:1332,0,187
3L	5319631	.	C	A	1893.03	.	AC=2;AF=1.00;AN=2;BaseQRankSum=1.246;ClippingRankSum=0.000;DP=50;ExcessHet=3.0103;FS=0.000;MLEAC=2;MLEAF=1.00;MQ=42.68;MQRankSum=-1.700;QD=24.79;ReadPosRankSum=-0.459;SOR=0.804	GT:AD:DP:GQ:PL	1/1:3,46:49:12:1921,12,0
3L	5319640	.	G	A	1951.88	.	AC=2;AF=1.00;AN=2;BaseQRankSum=1.090;ClippingRankSum=0.000;DP=51;ExcessHet=3.0103;FS=0.000;MLEAC=2;MLEAF=1.00;MQ=42.62;MQRankSum=-1.795;QD=27.34;ReadPosRankSum=-0.245;SOR=0.841	GT:AD:DP:GQ:PL	1/1:3,47:50:16:1980,16,0
3L	5319654	.	T	C	2041.79	.	AC=2;AF=1.00;AN=2;BaseQRankSum=-0.021;ClippingRankSum=0.000;DP=53;ExcessHet=3.0103;FS=0.000;MLEAC=2;MLEAF=1.00;MQ=42.68;MQRankSum=-1.731;QD=33.58;ReadPosRankSum=-0.020;SOR=0.726	GT:AD:DP:GQ:PL	1/1:3,49:52:22:2070,22,0
3L	5319662	.	T	TGCCACAGTAAG	2077.73	.	AC=2;AF=1.00;AN=2;BaseQRankSum=1.780;ClippingRankSum=0.000;DP=51;ExcessHet=3.0103;FS=0.000;MLEAC=2;MLEAF=1.00;MQ=42.52;MQRankSum=-1.539;QD=30.47;ReadPosRankSum=-0.966;SOR=1.298	GT:AD:DP:GQ:PL	1/1:2,48:50:64:2115,64,0
3L	5319669	.	A	T	1795.80	.	AC=2;AF=1.00;AN=2;BaseQRankSum=0.735;ClippingRankSum=0.000;DP=47;ExcessHet=3.0103;FS=2.513;MLEAC=2;MLEAF=1.00;MQ=42.35;MQRankSum=-2.170;QD=28.08;ReadPosRankSum=0.401;SOR=0.991	GT:AD:DP:GQ:PL	1/1:3,43:46:21:1824,21,0
3L	5319734	.	A	C	1225.78	.	AC=2;AF=1.00;AN=2;BaseQRankSum=-1.897;ClippingRankSum=0.000;DP=54;ExcessHet=3.0103;FS=0.000;MLEAC=2;MLEAF=1.00;MQ=42.89;MQRankSum=-1.520;QD=22.70;ReadPosRankSum=-0.170;SOR=0.986	GT:AD:DP:GQ:PL	1/1:3,51:54:27:1254,27,0
3L	5319798	.	A	C	935.77	.	AC=2;AF=1.00;AN=2;BaseQRankSum=-0.655;ClippingRankSum=0.000;DP=42;ExcessHet=3.0103;FS=0.000;MLEAC=2;MLEAF=1.00;MQ=43.13;MQRankSum=-1.497;QD=22.28;ReadPosRankSum=0.173;SOR=0.724	GT:AD:DP:GQ:PL	1/1:3,39:42:41:964,41,0
3L	5319903	.	G	A	690.77	.	AC=2;AF=1.00;AN=2;BaseQRankSum=0.590;ClippingRankSum=0.000;DP=28;ExcessHet=3.0103;FS=0.000;MLEAC=2;MLEAF=1.00;MQ=46.18;MQRankSum=-0.192;QD=24.67;ReadPosRankSum=-0.624;SOR=1.244	GT:AD:DP:GQ:PL	1/1:1,27:28:56:719,56,0
3L	5319931	.	T	C	997.77	.	AC=2;AF=1.00;AN=2;BaseQRankSum=-0.068;ClippingRankSum=0.000;DP=26;ExcessHet=3.0103;FS=0.000;MLEAC=2;MLEAF=1.00;MQ=46.39;MQRankSum=-0.137;QD=29.08;ReadPosRankSum=0.539;SOR=0.880	GT:AD:DP:GQ:PL	1/1:1,25:26:33:1026,33,0
3L	5319945	.	C	CTCTCTGTGTGTGTGTGTGTG	1086.73	.	AC=2;AF=1.00;AN=2;BaseQRankSum=-0.997;ClippingRankSum=0.000;DP=27;ExcessHet=3.0103;FS=0.000;MLEAC=1;MLEAF=0.500;MQ=46.37;MQRankSum=-0.402;QD=32.82;ReadPosRankSum=1.986;SOR=1.765	GT:AD:DP:GQ:PL	1/1:2,25:27:3:1086,3,0
3L	5320032	.	T	C	250.10	.	AC=2;AF=1.00;AN=2;BaseQRankSum=-0.414;ClippingRankSum=0.000;DP=13;ExcessHet=3.0103;FS=0.000;MLEAC=2;MLEAF=1.00;MQ=42.50;MQRankSum=-0.738;QD=19.24;ReadPosRankSum=0.535;SOR=0.223	GT:AD:DP:GQ:PL	1/1:1,12:13:11:278,11,0
3L	5320083	.	C	G	398.77	.	AC=2;AF=1.00;AN=2;DP=10;ExcessHet=3.0103;FS=0.000;MLEAC=2;MLEAF=1.00;MQ=43.21;QD=30.51;SOR=1.085	GT:AD:DP:GQ:PL	1/1:0,10:10:33:427,33,0
3L	5320092	.	A	C	462.77	.	AC=2;AF=1.00;AN=2;DP=13;ExcessHet=3.0103;FS=0.000;MLEAC=2;MLEAF=1.00;MQ=43.09;QD=27.95;SOR=1.179	GT:AD:DP:GQ:PL	1/1:0,13:13:39:491,39,0
3L	5320299	.	T	G	1431.77	.	AC=2;AF=1.00;AN=2;DP=53;ExcessHet=3.0103;FS=0.000;MLEAC=2;MLEAF=1.00;MQ=42.63;QD=27.01;SOR=1.077	GT:AD:DP:GQ:PL	1/1:0,53:53:99:1460,159,0
3L	5320325	.	G	A	1130.77	.	AC=2;AF=1.00;AN=2;BaseQRankSum=0.892;ClippingRankSum=0.000;DP=48;ExcessHet=3.0103;FS=2.317;MLEAC=2;MLEAF=1.00;MQ=42.49;MQRankSum=-1.956;QD=23.56;ReadPosRankSum=0.937;SOR=0.682	GT:AD:DP:GQ:PL	1/1:3,45:48:63:1159,63,0
3L	5320345	.	G	A	2115.77	.	AC=2;AF=1.00;AN=2;BaseQRankSum=1.257;ClippingRankSum=0.000;DP=50;ExcessHet=3.0103;FS=0.000;MLEAC=2;MLEAF=1.00;MQ=42.11;MQRankSum=-1.244;QD=26.82;ReadPosRankSum=-1.317;SOR=0.275	GT:AD:DP:GQ:PL	1/1:1,49:50:99:2144,106,0
3L	5320351	.	G	A	2115.77	.	AC=2;AF=1.00;AN=2;BaseQRankSum=0.485;ClippingRankSum=0.000;DP=49;ExcessHet=3.0103;FS=0.000;MLEAC=2;MLEAF=1.00;MQ=42.08;MQRankSum=-1.270;QD=32.94;ReadPosRankSum=-0.955;SOR=0.223	GT:AD:DP:GQ:PL	1/1:1,48:49:99:2144,106,0
3L	5320356	.	T	C	2183.77	.	AC=2;AF=1.00;AN=2;BaseQRankSum=-1.444;ClippingRankSum=0.000;DP=51;ExcessHet=3.0103;FS=3.274;MLEAC=2;MLEAF=1.00;MQ=42.01;MQRankSum=-1.333;QD=29.69;ReadPosRankSum=-0.883;SOR=0.477	GT:AD:DP:GQ:PL	1/1:1,50:51:99:2212,112,0
3L	5320365	.	GTTGAGCAAGCAA	G	2151.73	.	AC=2;AF=1.00;AN=2;BaseQRankSum=-1.264;ClippingRankSum=0.000;DP=51;ExcessHet=3.0103;FS=3.458;MLEAC=2;MLEAF=1.00;MQ=42.03;MQRankSum=-1.338;QD=28.25;ReadPosRankSum=-0.680;SOR=0.610	GT:AD:DP:GQ:PL	1/1:1,50:51:99:2189,109,0
3L	5320442	.	C	A	1243.77	.	AC=2;AF=1.00;AN=2;DP=47;ExcessHet=3.0103;FS=0.000;MLEAC=2;MLEAF=1.00;MQ=41.49;QD=26.46;SOR=1.132	GT:AD:DP:GQ:PL	1/1:0,47:47:99:1272,140,0
3L	5320471	.	A	ATTTGAAAAGAACC	2429.73	.	AC=2;AF=1.00;AN=2;BaseQRankSum=1.340;ClippingRankSum=0.000;DP=51;ExcessHet=3.0103;FS=3.892;MLEAC=2;MLEAF=1.00;MQ=41.51;MQRankSum=0.950;QD=28.89;ReadPosRankSum=-1.096;SOR=0.916	GT:AD:DP:GQ:PL	1/1:1,48:49:99:2467,129,0
3L	5320530	.	CTTTCG	C	2276.73	.	AC=2;AF=1.00;AN=2;DP=52;ExcessHet=3.0103;FS=0.000;MLEAC=2;MLEAF=1.00;MQ=42.09;QD=34.50;SOR=1.201	GT:AD:DP:GQ:PL	1/1:0,51:51:99:2314,157,0
3L	5320536	.	AGTGCCCG	A	2275.73	.	AC=2;AF=1.00;AN=2;DP=52;ExcessHet=3.0103;FS=0.000;MLEAC=2;MLEAF=1.00;MQ=42.11;QD=31.22;SOR=1.244	GT:AD:DP:GQ:PL	1/1:0,52:52:99:2313,156,0
3L	5320549	.	T	C	2115.77	.	AC=2;AF=1.00;AN=2;BaseQRankSum=-1.681;ClippingRankSum=0.000;DP=49;ExcessHet=3.0103;FS=0.000;MLEAC=2;MLEAF=1.00;MQ=42.07;MQRankSum=-1.322;QD=24.32;ReadPosRankSum=1.398;SOR=0.446	GT:AD:DP:GQ:PL	1/1:1,48:49:99:2144,115,0
3L	5320693	.	T	C	1026.78	.	AC=1;AF=0.500;AN=2;BaseQRankSum=-1.775;ClippingRankSum=0.000;DP=28;ExcessHet=3.0103;FS=0.000;MLEAC=1;MLEAF=0.500;MQ=43.09;MQRankSum=-1.170;QD=32.35;ReadPosRankSum=2.234;SOR=0.693	GT	./.
3L	5320697	.	GGT	G	1016.27	.	AC=1;AF=0.500;AN=2;BaseQRankSum=-1.007;ClippingRankSum=0.000;DP=27;ExcessHet=3.0103;FS=0.000;MLEAC=1;MLEAF=0.500;MQ=43.05;MQRankSum=-0.800;QD=36.99;ReadPosRankSum=1.607;SOR=0.223	GT:AD:DP:GQ:PL	0/1:1,26:27:1:1051,0,1
3L	5320702	.	TGGGGGGGGG	T	1136.73	.	AC=2;AF=1.00;AN=2;DP=24;ExcessHet=3.0103;FS=0.000;MLEAC=2;MLEAF=1.00;MQ=42.93;QD=22.54;SOR=0.859	GT:AD:DP:GQ:PL	1/1:0,24:24:81:1174,81,0
3L	5320716	.	G	A	1045.77	.	AC=2;AF=1.00;AN=2;DP=24;ExcessHet=3.0103;FS=0.000;MLEAC=2;MLEAF=1.00;MQ=42.93;QD=28.54;SOR=0.693	GT:AD:DP:GQ:PL	1/1:0,24:24:72:1074,72,0
3L	5320723	.	G	T	1054.77	.	AC=2;AF=1.00;AN=2;DP=23;ExcessHet=3.0103;FS=0.000;MLEAC=2;MLEAF=1.00;MQ=42.93;QD=29.33;SOR=0.776	GT:AD:DP:GQ:PL	1/1:0,23:23:75:1083,75,0
3L	5320927	.	T	G	563.77	.	AC=2;AF=1.00;AN=2;BaseQRankSum=2.318;ClippingRankSum=0.000;DP=25;ExcessHet=3.0103;FS=0.000;MLEAC=2;MLEAF=1.00;MQ=43.61;MQRankSum=1.113;QD=23.49;ReadPosRankSum=-0.057;SOR=0.874	GT:AD:DP:GQ:PL	1/1:2,22:24:37:592,37,0
3L	5321030	.	T	G	1660.77	.	AC=2;AF=1.00;AN=2;BaseQRankSum=1.091;ClippingRankSum=0.000;DP=42;ExcessHet=3.0103;FS=7.020;MLEAC=2;MLEAF=1.00;MQ=43.58;MQRankSum=-0.706;QD=31.58;ReadPosRankSum=0.709;SOR=0.636	GT:AD:DP:GQ:PL	1/1:2,40:42:36:1689,36,0
3L	5321034	.	C	A	1652.77	.	AC=2;AF=1.00;AN=2;BaseQRankSum=0.098;ClippingRankSum=0.000;DP=42;ExcessHet=3.0103;FS=7.020;MLEAC=2;MLEAF=1.00;MQ=43.58;MQRankSum=-0.706;QD=28.58;ReadPosRankSum=0.473;SOR=0.636	GT:AD:DP:GQ:PL	1/1:2,40:42:36:1681,36,0
3L	5321065	.	G	A	1733.77	.	AC=2;AF=1.00;AN=2;BaseQRankSum=1.862;ClippingRankSum=0.000;DP=41;ExcessHet=3.0103;FS=4.367;MLEAC=2;MLEAF=1.00;MQ=43.45;MQRankSum=-0.548;QD=27.15;ReadPosRankSum=-1.649;SOR=1.250	GT:AD:DP:GQ:PL	1/1:1,40:41:81:1762,81,0
3L	5321070	.	T	C	1733.77	.	AC=2;AF=1.00;AN=2;BaseQRankSum=-1.433;ClippingRankSum=0.000;DP=42;ExcessHet=3.0103;FS=4.472;MLEAC=2;MLEAF=1.00;MQ=43.46;MQRankSum=-0.539;QD=30.66;ReadPosRankSum=-1.568;SOR=1.318	GT:AD:DP:GQ:PL	1/1:1,41:42:81:1762,81,0
3L	5321089	.	T	A	982.77	.	AC=2;AF=1.00;AN=2;BaseQRankSum=0.141;ClippingRankSum=0.000;DP=39;ExcessHet=3.0103;FS=4.337;MLEAC=2;MLEAF=1.00;MQ=43.47;MQRankSum=-0.536;QD=25.86;ReadPosRankSum=-0.867;SOR=1.235	GT:AD:DP:GQ:PL	1/1:1,37:38:86:1011,86,0
3L	5321123	.	C	CT	758.73	.	AC=2;AF=1.00;AN=2;BaseQRankSum=-0.590;ClippingRankSum=0.000;DP=42;ExcessHet=3.0103;FS=0.000;MLEAC=2;MLEAF=1.00;MQ=43.60;MQRankSum=-0.621;QD=19.45;ReadPosRankSum=0.796;SOR=0.859	GT:AD:DP:GQ:PL	1/1:2,37:39:74:796,74,0
3L	5321332	.	A	AC	765.75	.	AC=1;AF=0.500;AN=2;BaseQRankSum=-0.587;ClippingRankSum=0.000;DP=41;ExcessHet=3.0103;FS=0.000;MLEAC=1;MLEAF=0.500;MQ=44.00;MQRankSum=0.000;QD=20.15;ReadPosRankSum=-0.843;SOR=0.960	GT:AD:DP:GQ:PL	0/1:5,33:38:23:803,0,23
3L	5321346	.	A	G	778.89	.	AC=2;AF=1.00;AN=2;BaseQRankSum=-0.593;ClippingRankSum=0.000;DP=40;ExcessHet=3.0103;FS=2.045;MLEAC=2;MLEAF=1.00;MQ=44.00;MQRankSum=0.000;QD=20.50;ReadPosRankSum=-1.478;SOR=0.330	GT:AD:DP:GQ:PL	1/1:4,34:38:2:805,2,0
3L	5321413	.	A	G	1206.77	.	AC=2;AF=1.00;AN=2;BaseQRankSum=-0.490;ClippingRankSum=0.000;DP=51;ExcessHet=3.0103;FS=0.000;MLEAC=2;MLEAF=1.00;MQ=43.90;MQRankSum=-0.298;QD=23.66;ReadPosRankSum=0.587;SOR=0.614	GT:AD:DP:GQ:PL	1/1:3,48:51:69:1235,69,0
3L	5321439	.	T	G	2119.77	.	AC=2;AF=1.00;AN=2;BaseQRankSum=1.510;ClippingRankSum=0.000;DP=54;ExcessHet=3.0103;FS=0.000;MLEAC=2;MLEAF=1.00;MQ=43.87;MQRankSum=-0.381;QD=26.95;ReadPosRankSum=0.775;SOR=0.500	GT:AD:DP:GQ:PL	1/1:3,51:54:28:2148,28,0
3L	5321441	.	AC	A	2081.14	.	AC=1;AF=0.500;AN=2;BaseQRankSum=1.428;ClippingRankSum=0.000;DP=54;ExcessHet=3.0103;FS=2.020;MLEAC=1;MLEAF=0.500;MQ=43.87;MQRankSum=-0.458;QD=30.25;ReadPosRankSum=0.905;SOR=0.335	GT:AD:DP:GQ:PL	0/1:4,50:54:10:2118,0,10
3L	5321462	.	G	A	2392.77	.	AC=2;AF=1.00;AN=2;BaseQRankSum=1.037;ClippingRankSum=0.000;DP=61;ExcessHet=3.0103;FS=6.064;MLEAC=2;MLEAF=1.00;MQ=43.89;MQRankSum=-0.356;QD=32.03;ReadPosRankSum=0.100;SOR=0.078	GT:AD:DP:GQ:PL	1/1:3,58:61:49:2421,49,0
3L	5321472	.	G	A	2546.77	.	AC=2;AF=1.00;AN=2;BaseQRankSum=-1.561;ClippingRankSum=0.000;DP=65;ExcessHet=3.0103;FS=6.226;MLEAC=2;MLEAF=1.00;MQ=43.90;MQRankSum=-0.344;QD=25.09;ReadPosRankSum=-0.375;SOR=0.179	GT:AD:DP:GQ:PL	1/1:3,62:65:63:2575,63,0
3L	5321500	.	C	A	2620.77	.	AC=2;AF=1.00;AN=2;BaseQRankSum=-0.967;ClippingRankSum=0.000;DP=65;ExcessHet=3.0103;FS=9.448;MLEAC=2;MLEAF=1.00;MQ=43.90;MQRankSum=-0.344;QD=29.47;ReadPosRankSum=-1.079;SOR=0.298	GT:AD:DP:GQ:PL	1/1:3,62:65:61:2649,61,0
3L	5321501	.	G	A	2620.77	.	AC=2;AF=1.00;AN=2;BaseQRankSum=1.398;ClippingRankSum=0.000;DP=65;ExcessHet=3.0103;FS=9.448;MLEAC=2;MLEAF=1.00;MQ=43.90;MQRankSum=-0.344;QD=32.73;ReadPosRankSum=-1.157;SOR=0.298	GT:AD:DP:GQ:PL	1/1:3,62:65:61:2649,61,0
3L	5321505	.	T	A	2536.77	.	AC=2;AF=1.00;AN=2;BaseQRankSum=-2.163;ClippingRankSum=0.000;DP=63;ExcessHet=3.0103;FS=9.462;MLEAC=2;MLEAF=1.00;MQ=43.89;MQRankSum=-0.350;QD=29.43;ReadPosRankSum=-1.082;SOR=0.306	GT:AD:DP:GQ:PL	1/1:3,60:63:55:2565,55,0
3L	5321545	.	TA	T	1054.73	.	AC=2;AF=1.00;AN=2;BaseQRankSum=1.221;ClippingRankSum=0.000;DP=58;ExcessHet=3.0103;FS=2.587;MLEAC=2;MLEAF=1.00;MQ=43.97;MQRankSum=-0.165;QD=20.28;ReadPosRankSum=1.158;SOR=1.188	GT:AD:DP:GQ:PL	1/1:3,49:52:84:1092,84,0
3L	5321553	.	T	C	2293.77	.	AC=2;AF=1.00;AN=2;DP=53;ExcessHet=3.0103;FS=0.000;MLEAC=2;MLEAF=1.00;MQ=43.96;QD=29.33;SOR=1.287	GT:AD:DP:GQ:PL	1/1:0,53:53:99:2322,160,0
3L	5322232	.	T	G	733.77	.	AC=1;AF=0.500;AN=2;BaseQRankSum=-1.513;ClippingRankSum=0.000;DP=43;ExcessHet=3.0103;FS=0.000;MLEAC=1;MLEAF=0.500;MQ=44.00;MQRankSum=0.000;QD=17.47;ReadPosRankSum=-0.451;SOR=0.519	GT:AD:DP:GQ:PL	0/1:6,36:42:41:762,0,41
3L	5322875	.	G	T	345.77	.	AC=1;AF=0.500;AN=2;BaseQRankSum=2.320;ClippingRankSum=0.000;DP=24;ExcessHet=3.0103;FS=6.232;MLEAC=1;MLEAF=0.500;MQ=43.76;MQRankSum=0.000;QD=16.47;ReadPosRankSum=0.539;SOR=3.855	GT:AD:DP:GQ:PL	0/1:5,16:21:71:374,0,71
3L	5322893	.	A	AATACCCT	575.73	.	AC=1;AF=0.500;AN=2;BaseQRankSum=-0.790;ClippingRankSum=0.000;DP=22;ExcessHet=3.0103;FS=6.767;MLEAC=1;MLEAF=0.500;MQ=43.74;MQRankSum=0.000;QD=30.30;ReadPosRankSum=-1.751;SOR=4.174	GT:AD:DP:GQ:PL	0/1:4,15:19:99:613,0,204
3L	5322905	.	T	TAA	349.73	.	AC=1;AF=0.500;AN=2;BaseQRankSum=-1.545;ClippingRankSum=0.000;DP=17;ExcessHet=3.0103;FS=5.740;MLEAC=1;MLEAF=0.500;MQ=43.83;MQRankSum=0.000;QD=23.32;ReadPosRankSum=-2.025;SOR=3.611	GT:AD:DP:GQ:PL	0/1:4,11:15:99:387,0,181
3L	5322909	.	G	A	358.77	.	AC=1;AF=0.500;AN=2;BaseQRankSum=0.530;ClippingRankSum=0.000;DP=13;ExcessHet=3.0103;FS=5.119;MLEAC=1;MLEAF=0.500;MQ=44.00;MQRankSum=0.000;QD=27.60;ReadPosRankSum=-1.860;SOR=3.258	GT:AD:DP:GQ:PL	0/1:4,9:13:99:387,0,181
3L	5322924	.	TCTTGAAA	T	206.73	.	AC=1;AF=0.500;AN=2;BaseQRankSum=0.703;ClippingRankSum=0.000;DP=10;ExcessHet=3.0103;FS=0.000;MLEAC=1;MLEAF=0.500;MQ=43.31;MQRankSum=-1.345;QD=25.84;ReadPosRankSum=-2.369;SOR=0.582	GT:AD:DP:GQ:PL	0/1:3,5:8:99:244,0,188
3L	5322938	.	AGGTAATAAG	A	206.73	.	AC=1;AF=0.500;AN=2;BaseQRankSum=0.366;ClippingRankSum=0.000;DP=10;ExcessHet=3.0103;FS=0.000;MLEAC=1;MLEAF=0.500;MQ=43.02;MQRankSum=-1.559;QD=22.97;ReadPosRankSum=-1.150;SOR=0.804	GT:AD:DP:GQ:PL	0/1:3,6:9:99:244,0,188
3L	5322948	.	CAATATATAACTATCTTGCGCTACAGCATAG	C	203.73	.	AC=1;AF=0.500;AN=2;BaseQRankSum=-1.803;ClippingRankSum=0.000;DP=10;ExcessHet=3.0103;FS=0.000;MLEAC=1;MLEAF=0.500;MQ=43.02;MQRankSum=-1.559;QD=22.64;ReadPosRankSum=-0.967;SOR=0.804	GT:AD:DP:GQ:PL	0/1:3,6:9:99:241,0,230
3L	5323091	.	G	C	718.77	.	AC=1;AF=0.500;AN=2;BaseQRankSum=-1.644;ClippingRankSum=0.000;DP=21;ExcessHet=3.0103;FS=6.410;MLEAC=1;MLEAF=0.500;MQ=41.51;MQRankSum=-1.460;QD=34.23;ReadPosRankSum=0.302;SOR=0.061	GT:AD:DP:GQ:PL	0/1:3,18:21:72:747,0,72
3L	5323095	.	T	TC	709.73	.	AC=1;AF=0.500;AN=2;BaseQRankSum=-0.420;ClippingRankSum=0.000;DP=21;ExcessHet=3.0103;FS=6.410;MLEAC=1;MLEAF=0.500;MQ=41.51;MQRankSum=-1.460;QD=33.80;ReadPosRankSum=0.805;SOR=0.061	GT:AD:DP:GQ:PL	0/1:3,18:21:72:747,0,72
3L	5323096	.	T	C	864.77	.	AC=2;AF=1.00;AN=2;DP=21;ExcessHet=3.0103;FS=0.000;MLEAC=2;MLEAF=1.00;MQ=41.51;QD=29.67;SOR=0.990	GT:AD:DP:GQ:PL	1/1:0,21:21:63:893,63,0
3L	5323101	.	T	G	718.77	.	AC=1;AF=0.500;AN=2;BaseQRankSum=-1.460;ClippingRankSum=0.000;DP=21;ExcessHet=3.0103;FS=6.410;MLEAC=1;MLEAF=0.500;MQ=41.51;MQRankSum=-1.460;QD=34.23;ReadPosRankSum=1.564;SOR=0.061	GT:AD:DP:GQ:PL	0/1:3,18:21:72:747,0,72
3L	5323250	.	A	T	61.03	.	AC=2;AF=1.00;AN=2;DP=5;ExcessHet=3.0103;FS=0.000;MLEAC=2;MLEAF=1.00;MQ=43.42;QD=15.26;SOR=0.693	GT:AD:DP:GQ:PL	1/1:0,4:4:12:89,12,0
3L	5323370	.	T	C	1348.77	.	AC=2;AF=1.00;AN=2;DP=31;ExcessHet=3.0103;FS=0.000;MLEAC=2;MLEAF=1.00;MQ=43.59;QD=26.79;SOR=0.756	GT:AD:DP:GQ:PL	1/1:0,31:31:93:1377,93,0
3L	5323371	.	C	T	1348.77	.	AC=2;AF=1.00;AN=2;DP=31;ExcessHet=3.0103;FS=0.000;MLEAC=2;MLEAF=1.00;MQ=43.59;QD=27.07;SOR=0.756	GT:AD:DP:GQ:PL	1/1:0,31:31:93:1377,93,0
3L	5323445	.	T	C	1177.77	.	AC=2;AF=1.00;AN=2;DP=28;ExcessHet=3.0103;FS=0.000;MLEAC=2;MLEAF=1.00;MQ=43.34;QD=29.68;SOR=0.836	GT:AD:DP:GQ:PL	1/1:0,28:28:84:1206,84,0
3L	5323452	.	G	GTC	1227.73	.	AC=2;AF=1.00;AN=2;DP=26;ExcessHet=3.0103;FS=0.000;MLEAC=2;MLEAF=1.00;MQ=43.28;QD=23.83;SOR=0.693	GT:AD:DP:GQ:PL	1/1:0,26:26:87:1265,87,0
3L	5323669	.	T	G	553.77	.	AC=2;AF=1.00;AN=2;BaseQRankSum=0.292;ClippingRankSum=0.000;DP=25;ExcessHet=3.0103;FS=3.979;MLEAC=2;MLEAF=1.00;MQ=44.00;MQRankSum=0.000;QD=22.15;ReadPosRankSum=-0.326;SOR=1.033	GT:AD:DP:GQ:PL	1/1:1,24:25:47:582,47,0
3L	5323950	.	A	AGTGTGC	2256.73	.	AC=2;AF=1.00;AN=2;DP=53;ExcessHet=3.0103;FS=0.000;MLEAC=2;MLEAF=1.00;MQ=43.96;QD=24.50;SOR=1.201	GT:AD:DP:GQ:PL	1/1:0,51:51:99:2294,153,0
3L	5324046	.	C	G	1602.77	.	AC=2;AF=1.00;AN=2;BaseQRankSum=2.989;ClippingRankSum=0.000;DP=69;ExcessHet=3.0103;FS=0.000;MLEAC=2;MLEAF=1.00;MQ=43.87;MQRankSum=2.162;QD=23.23;ReadPosRankSum=-0.360;SOR=1.010	GT:AD:DP:GQ:PL	1/1:6,63:69:67:1631,67,0
3L	5324075	.	C	G	1737.77	.	AC=2;AF=1.00;AN=2;DP=67;ExcessHet=3.0103;FS=0.000;MLEAC=2;MLEAF=1.00;MQ=43.86;QD=25.94;SOR=0.849	GT:AD:DP:GQ:PL	1/1:0,67:67:99:1766,200,0
3L	5324165	.	C	T	1452.79	.	AC=2;AF=1.00;AN=2;BaseQRankSum=-0.890;ClippingRankSum=0.000;DP=67;ExcessHet=3.0103;FS=7.045;MLEAC=2;MLEAF=1.00;MQ=43.97;MQRankSum=-0.261;QD=21.68;ReadPosRankSum=1.776;SOR=0.278	GT:AD:DP:GQ:PL	1/1:6,61:67:23:1481,23,0
3L	5324212	.	A	G	1391.77	.	AC=2;AF=1.00;AN=2;BaseQRankSum=1.168;ClippingRankSum=0.000;DP=60;ExcessHet=3.0103;FS=4.615;MLEAC=2;MLEAF=1.00;MQ=44.00;MQRankSum=0.000;QD=23.20;ReadPosRankSum=-0.940;SOR=0.450	GT:AD:DP:GQ:PL	1/1:4,56:60:72:1420,72,0
3L	5324277	.	T	G	2317.41	.	AC=2;AF=1.00;AN=2;BaseQRankSum=-2.227;ClippingRankSum=0.000;DP=65;ExcessHet=3.0103;FS=1.784;MLEAC=2;MLEAF=1.00;MQ=43.94;MQRankSum=-0.370;QD=26.73;ReadPosRankSum=0.929;SOR=0.619	GT:AD:DP:GQ:PL	1/1:5,60:65:8:2345,8,0
3L	5324299	.	AT	A	2513.73	.	AC=1;AF=0.500;AN=2;BaseQRankSum=0.088;ClippingRankSum=0.000;DP=64;ExcessHet=3.0103;FS=4.592;MLEAC=1;MLEAF=0.500;MQ=43.94;MQRankSum=-0.322;QD=25.87;ReadPosRankSum=1.553;SOR=0.435	GT:AD:DP:GQ:PL	0/1:4,60:64:34:2551,0,34
3L	5324301	.	AGT	A	2536.14	.	AC=1;AF=0.500;AN=2;BaseQRankSum=0.236;ClippingRankSum=0.000;DP=64;ExcessHet=3.0103;FS=4.592;MLEAC=1;MLEAF=0.500;MQ=43.94;MQRankSum=-0.322;QD=28.55;ReadPosRankSum=1.498;SOR=0.435	GT:AD:DP:GQ:PL	0/1:4,60:64:10:2573,0,10
3L	5324305	.	T	A	2526.53	.	AC=2;AF=1.00;AN=2;BaseQRankSum=0.720;ClippingRankSum=0.000;DP=64;ExcessHet=3.0103;FS=2.167;MLEAC=2;MLEAF=1.00;MQ=43.94;MQRankSum=-0.263;QD=28.65;ReadPosRankSum=0.597;SOR=0.503	GT:AD:DP:GQ:PL	1/1:3,61:64:3:2553,3,0
3L	5324315	.	T	C	2636.77	.	AC=2;AF=1.00;AN=2;BaseQRankSum=0.214;ClippingRankSum=0.000;DP=66;ExcessHet=3.0103;FS=0.000;MLEAC=2;MLEAF=1.00;MQ=43.94;MQRankSum=-0.259;QD=27.63;ReadPosRankSum=0.246;SOR=0.428	GT:AD:DP:GQ:PL	1/1:3,63:66:54:2665,54,0
3L	5324343	.	A	C	2632.77	.	AC=2;AF=1.00;AN=2;BaseQRankSum=-0.470;ClippingRankSum=0.000;DP=69;ExcessHet=3.0103;FS=0.000;MLEAC=2;MLEAF=1.00;MQ=43.94;MQRankSum=-0.253;QD=32.79;ReadPosRankSum=-0.544;SOR=0.368	GT:AD:DP:GQ:PL	1/1:3,66:69:52:2661,52,0
3L	5324365	.	T	A	2487.77	.	AC=2;AF=1.00;AN=2;BaseQRankSum=-0.116;ClippingRankSum=0.000;DP=64;ExcessHet=3.0103;FS=0.000;MLEAC=2;MLEAF=1.00;MQ=43.94;MQRankSum=-0.263;QD=30.11;ReadPosRankSum=-0.858;SOR=0.388	GT:AD:DP:GQ:PL	1/1:3,61:64:37:2516,37,0
3L	5324418	.	T	G	1298.77	.	AC=2;AF=1.00;AN=2;BaseQRankSum=-0.568;ClippingRankSum=0.000;DP=59;ExcessHet=3.0103;FS=0.000;MLEAC=2;MLEAF=1.00;MQ=43.97;MQRankSum=-0.243;QD=22.01;ReadPosRankSum=-0.858;SOR=0.769	GT:AD:DP:GQ:PL	1/1:5,54:59:50:1327,50,0
3L	5324569	.	C	G	1398.77	.	AC=2;AF=1.00;AN=2;BaseQRankSum=-0.167;ClippingRankSum=0.000;DP=64;ExcessHet=3.0103;FS=4.115;MLEAC=2;MLEAF=1.00;MQ=44.00;MQRankSum=0.000;QD=21.86;ReadPosRankSum=-0.786;SOR=0.154	GT:AD:DP:GQ:PL	1/1:6,58:64:40:1427,40,0
3L	5324646	.	A	G	1232.78	.	AC=1;AF=0.500;AN=2;BaseQRankSum=-3.154;ClippingRankSum=0.000;DP=58;ExcessHet=3.0103;FS=10.965;MLEAC=1;MLEAF=0.500;MQ=44.00;MQRankSum=0.000;QD=21.25;ReadPosRankSum=0.997;SOR=0.801	GT	./.
3L	5324733	.	A	G	1162.77	.	AC=2;AF=1.00;AN=2;DP=45;ExcessHet=3.0103;FS=0.000;MLEAC=2;MLEAF=1.00;MQ=44.00;QD=26.43;SOR=1.828	GT:AD:DP:GQ:PL	1/1:0,44:44:99:1191,132,0
3L	5324955	.	T	TAAC	1580.73	.	AC=2;AF=1.00;AN=2;DP=40;ExcessHet=3.0103;FS=0.000;MLEAC=2;MLEAF=1.00;MQ=43.90;QD=36.80;SOR=0.859	GT:AD:DP:GQ:PL	1/1:0,37:37:99:1618,111,0
3L	5325043	.	GCCCCCC	G	568.73	.	AC=1;AF=0.500;AN=2;DP=23;ExcessHet=3.0103;FS=0.000;MLEAC=1;MLEAF=0.500;MQ=43.87;QD=31.60;SOR=1.022	GT:AD:DP:GQ:PL	0/1:12,6:18:99:190,0,169
3L	5325050	.	C	T	127.77	.	AC=1;AF=0.500;AN=2;BaseQRankSum=-0.155;ClippingRankSum=0.000;DP=23;ExcessHet=3.0103;FS=4.649;MLEAC=1;MLEAF=0.500;MQ=43.87;MQRankSum=0.632;QD=5.56;ReadPosRankSum=1.383;SOR=0.726	GT:AD:DP:GQ:PL	0/1:18,5:23:99:156,0,688
3L	5325074	.	C	G	79.77	.	AC=1;AF=0.500;AN=2;BaseQRankSum=1.840;ClippingRankSum=0.000;DP=23;ExcessHet=3.0103;FS=0.000;MLEAC=1;MLEAF=0.500;MQ=43.83;MQRankSum=0.747;QD=3.47;ReadPosRankSum=1.616;SOR=0.495	GT:AD:DP:GQ:PL	0/1:19,4:23:99:108,0,617
3L	5325188	.	G	A	850.77	.	AC=2;AF=1.00;AN=2;DP=31;ExcessHet=3.0103;FS=0.000;MLEAC=2;MLEAF=1.00;MQ=43.87;QD=27.44;SOR=0.892	GT:AD:DP:GQ:PL	1/1:0,31:31:93:879,93,0
3L	5325377	.	T	C	1040.77	.	AC=2;AF=1.00;AN=2;DP=41;ExcessHet=3.0103;FS=0.000;MLEAC=2;MLEAF=1.00;MQ=43.71;QD=25.38;SOR=1.075	GT:AD:DP:GQ:PL	1/1:0,41:41:99:1069,122,0
3L	5325682	.	T	G	1081.77	.	AC=1;AF=0.500;AN=2;BaseQRankSum=-1.756;ClippingRankSum=0.000;DP=32;ExcessHet=3.0103;FS=4.501;MLEAC=1;MLEAF=0.500;MQ=42.86;MQRankSum=-0.718;QD=33.81;ReadPosRankSum=-0.393;SOR=0.169	GT:AD:DP:GQ:PL	0/1:5,27:32:99:1110,0,162
3L	5325687	.	G	A	1109.77	.	AC=1;AF=0.500;AN=2;BaseQRankSum=0.765;ClippingRankSum=0.000;DP=34;ExcessHet=3.0103;FS=4.683;MLEAC=1;MLEAF=0.500;MQ=42.78;MQRankSum=-0.947;QD=32.64;ReadPosRankSum=-0.761;SOR=0.261	GT:AD:DP:GQ:PL	0/1:5,29:34:99:1138,0,159
3L	5325801	.	C	A	1460.77	.	AC=2;AF=1.00;AN=2;DP=37;ExcessHet=3.0103;FS=0.000;MLEAC=2;MLEAF=1.00;MQ=44.73;QD=31.71;SOR=1.432	GT:AD:DP:GQ:PL	1/1:0,37:37:99:1489,111,0
3L	5325818	.	A	G	656.77	.	AC=1;AF=0.500;AN=2;BaseQRankSum=1.488;ClippingRankSum=0.000;DP=35;ExcessHet=3.0103;FS=1.939;MLEAC=1;MLEAF=0.500;MQ=44.66;MQRankSum=0.467;QD=18.76;ReadPosRankSum=1.446;SOR=0.246	GT:AD:DP:GQ:PL	0/1:6,29:35:41:685,0,41
3L	5325894	.	TCTGTCTAC	T	1444.73	.	AC=1;AF=0.500;AN=2;BaseQRankSum=0.373;ClippingRankSum=0.000;DP=42;ExcessHet=3.0103;FS=10.805;MLEAC=1;MLEAF=0.500;MQ=44.64;MQRankSum=0.487;QD=34.40;ReadPosRankSum=-2.211;SOR=0.047	GT:AD:DP:GQ:PL	0/1:6,36:42:99:1482,0,141
3L	5325909	.	G	A	1520.77	.	AC=1;AF=0.500;AN=2;BaseQRankSum=-0.873;ClippingRankSum=0.000;DP=46;ExcessHet=3.0103;FS=3.988;MLEAC=1;MLEAF=0.500;MQ=44.59;MQRankSum=0.478;QD=33.06;ReadPosRankSum=-2.037;SOR=0.219	GT:AD:DP:GQ:PL	0/1:7,39:46:99:1549,0,168
3L	5326221	.	C	CT	2439.73	.	AC=1;AF=0.500;AN=2;BaseQRankSum=1.324;ClippingRankSum=0.000;DP=64;ExcessHet=3.0103;FS=6.596;MLEAC=1;MLEAF=0.500;MQ=43.85;MQRankSum=-0.718;QD=33.01;ReadPosRankSum=-0.138;SOR=0.136	GT:AD:DP:GQ:PL	0/1:6,58:64:99:2477,0,211
3L	5326223	.	C	T	2490.77	.	AC=1;AF=0.500;AN=2;BaseQRankSum=0.660;ClippingRankSum=0.000;DP=64;ExcessHet=3.0103;FS=6.799;MLEAC=1;MLEAF=0.500;MQ=43.85;MQRankSum=-0.718;QD=35.75;ReadPosRankSum=-0.115;SOR=0.120	GT:AD:DP:GQ:PL	0/1:6,58:64:99:2519,0,208
3L	5326226	.	A	AGG	2463.73	.	AC=1;AF=0.500;AN=2;BaseQRankSum=0.691;ClippingRankSum=0.000;DP=65;ExcessHet=3.0103;FS=6.880;MLEAC=1;MLEAF=0.500;MQ=43.85;MQRankSum=-0.712;QD=25.75;ReadPosRankSum=-0.283;SOR=0.112	GT:AD:DP:GQ:PL	0/1:6,59:65:99:2501,0,211
3L	5326234	.	G	A	2543.77	.	AC=1;AF=0.500;AN=2;BaseQRankSum=1.491;ClippingRankSum=0.000;DP=65;ExcessHet=3.0103;FS=6.880;MLEAC=1;MLEAF=0.500;MQ=43.85;MQRankSum=-0.712;QD=35.06;ReadPosRankSum=-0.249;SOR=0.112	GT:AD:DP:GQ:PL	0/1:6,59:65:99:2572,0,241
3L	5326237	.	T	G	2459.77	.	AC=1;AF=0.500;AN=2;BaseQRankSum=-0.732;ClippingRankSum=0.000;DP=65;ExcessHet=3.0103;FS=6.707;MLEAC=1;MLEAF=0.500;MQ=43.85;MQRankSum=-0.712;QD=31.44;ReadPosRankSum=-0.215;SOR=0.127	GT:AD:DP:GQ:PL	0/1:6,59:65:99:2488,0,247
3L	5326255	.	T	C	1367.53	.	AC=1;AF=0.500;AN=2;BaseQRankSum=-2.429;ClippingRankSum=0.000;DP=66;ExcessHet=3.0103;FS=3.682;MLEAC=1;MLEAF=0.500;MQ=43.85;MQRankSum=-0.772;QD=20.72;ReadPosRankSum=0.188;SOR=0.276	GT:AD:DP:GQ:PL	0/1:7,59:66:3:1394,0,3
3L	5326486	.	C	T	30.77	.	AC=1;AF=0.500;AN=2;BaseQRankSum=1.266;ClippingRankSum=0.000;DP=70;ExcessHet=3.0103;FS=1.632;MLEAC=1;MLEAF=0.500;MQ=43.94;MQRankSum=0.473;QD=0.44;ReadPosRankSum=0.070;SOR=1.075	GT:AD:DP:GQ:PL	0/1:64,6:70:59:59,0,2669
3L	5326503	.	G	C	1498.77	.	AC=1;AF=0.500;AN=2;BaseQRankSum=-0.671;ClippingRankSum=0.000;DP=71;ExcessHet=3.0103;FS=1.612;MLEAC=1;MLEAF=0.500;MQ=43.94;MQRankSum=-0.397;QD=21.11;ReadPosRankSum=-0.564;SOR=0.437	GT:AD:DP:GQ:PL	0/1:6,65:71:58:1527,0,58
3L	5326555	.	C	T	1238.77	.	AC=1;AF=0.500;AN=2;BaseQRankSum=-0.892;ClippingRankSum=0.000;DP=60;ExcessHet=3.0103;FS=16.249;MLEAC=1;MLEAF=0.500;MQ=43.97;MQRankSum=-0.278;QD=20.65;ReadPosRankSum=0.767;SOR=0.443	GT:AD:DP:GQ:PL	0/1:6,54:60:84:1267,0,84
3L	5326658	.	GA	G	1682.73	.	AC=1;AF=0.500;AN=2;BaseQRankSum=1.163;ClippingRankSum=0.000;DP=49;ExcessHet=3.0103;FS=1.992;MLEAC=1;MLEAF=0.500;MQ=43.88;MQRankSum=1.595;QD=30.87;ReadPosRankSum=0.937;SOR=0.360	GT:AD:DP:GQ:PL	0/1:4,42:46:42:1720,0,42
3L	5326668	.	A	G	1744.77	.	AC=1;AF=0.500;AN=2;BaseQRankSum=0.744;ClippingRankSum=0.000;DP=48;ExcessHet=3.0103;FS=0.000;MLEAC=1;MLEAF=0.500;MQ=43.88;MQRankSum=1.646;QD=33.03;ReadPosRankSum=0.821;SOR=0.409	GT:AD:DP:GQ:PL	0/1:4,44:48:36:1773,0,36
3L	5326727	.	T	C	856.74	.	AC=2;AF=1.00;AN=2;BaseQRankSum=-1.849;ClippingRankSum=0.000;DP=42;ExcessHet=3.0103;FS=5.434;MLEAC=2;MLEAF=1.00;MQ=43.84;MQRankSum=1.440;QD=20.40;ReadPosRankSum=0.943;SOR=1.108	GT:AD:DP:GQ:PL	1/1:4,38:42:6:884,6,0
3L	5326779	.	C	CG	709.86	.	AC=1;AF=0.500;AN=2;BaseQRankSum=-0.027;ClippingRankSum=0.000;DP=37;ExcessHet=3.0103;FS=13.424;MLEAC=1;MLEAF=0.500;MQ=43.87;MQRankSum=1.740;QD=20.28;ReadPosRankSum=-0.778;SOR=0.632	GT:AD:DP:GQ:PL	0/1:4,31:35:2:745,0,2
3L	5326798	.	AAAG	A	495.73	.	AC=1;AF=0.500;AN=2;BaseQRankSum=1.027;ClippingRankSum=0.000;DP=39;ExcessHet=3.0103;FS=8.363;MLEAC=1;MLEAF=0.500;MQ=43.88;MQRankSum=-0.332;QD=14.58;ReadPosRankSum=-0.442;SOR=0.981	GT:AD:DP:GQ:PL	0/1:5,29:34:62:533,0,62
3L	5326995	.	T	C	38.77	.	AC=1;AF=0.500;AN=2;BaseQRankSum=-1.490;ClippingRankSum=0.000;DP=17;ExcessHet=3.0103;FS=36.403;MLEAC=1;MLEAF=0.500;MQ=42.87;MQRankSum=-1.701;QD=2.42;ReadPosRankSum=0.591;SOR=3.584	GT:AD:DP:GQ:PL	0/1:11,5:16:67:67,0,556
3L	5326996	.	T	C	38.77	.	AC=1;AF=0.500;AN=2;BaseQRankSum=0.522;ClippingRankSum=0.000;DP=13;ExcessHet=3.0103;FS=10.792;MLEAC=1;MLEAF=0.500;MQ=43.55;MQRankSum=0.770;QD=3.23;ReadPosRankSum=0.000;SOR=1.388	GT:AD:DP:GQ:PL	0/1:11,1:12:67:67,0,556
3L	5326997	.	T	C	38.77	.	AC=1;AF=0.500;AN=2;BaseQRankSum=-0.459;ClippingRankSum=0.000;DP=13;ExcessHet=3.0103;FS=10.792;MLEAC=1;MLEAF=0.500;MQ=43.55;MQRankSum=0.770;QD=3.23;ReadPosRankSum=-2.227;SOR=1.388	GT:AD:DP:GQ:PL	0/1:11,1:12:67:67,0,556
3L	5327000	.	A	G	145.77	.	AC=1;AF=0.500;AN=2;BaseQRankSum=0.005;ClippingRankSum=0.000;DP=14;ExcessHet=3.0103;FS=4.150;MLEAC=1;MLEAF=0.500;MQ=43.58;MQRankSum=-0.150;QD=11.21;ReadPosRankSum=0.324;SOR=2.636	GT:AD:DP:GQ:PL	0/1:5,8:13:99:174,0,107
3L	5327488	.	T	C	946.77	.	AC=2;AF=1.00;AN=2;DP=35;ExcessHet=3.0103;FS=0.000;MLEAC=2;MLEAF=1.00;MQ=43.30;QD=27.05;SOR=1.002	GT:AD:DP:GQ:PL	1/1:0,35:35:99:975,105,0
3L	5327500	.	C	T	1586.77	.	AC=2;AF=1.00;AN=2;DP=37;ExcessHet=3.0103;FS=0.000;MLEAC=2;MLEAF=1.00;MQ=43.28;QD=30.53;SOR=0.859	GT:AD:DP:GQ:PL	1/1:0,37:37:99:1615,111,0
3L	5327501	.	A	C	1586.77	.	AC=2;AF=1.00;AN=2;DP=37;ExcessHet=3.0103;FS=0.000;MLEAC=2;MLEAF=1.00;MQ=43.28;QD=26.16;SOR=0.859	GT:AD:DP:GQ:PL	1/1:0,37:37:99:1615,111,0
3L	5327506	.	G	A	1536.77	.	AC=2;AF=1.00;AN=2;DP=35;ExcessHet=3.0103;FS=0.000;MLEAC=2;MLEAF=1.00;MQ=43.24;QD=32.13;SOR=0.869	GT:AD:DP:GQ:PL	1/1:0,35:35:99:1565,105,0
3L	5327507	.	T	A	1536.77	.	AC=2;AF=1.00;AN=2;DP=35;ExcessHet=3.0103;FS=0.000;MLEAC=2;MLEAF=1.00;MQ=43.24;QD=33.00;SOR=0.869	GT:AD:DP:GQ:PL	1/1:0,35:35:99:1565,105,0
3L	5327516	.	GAGCTTTTAATACTCCTCTTGTTCCCTGTAACC	G	1306.73	.	AC=2;AF=1.00;AN=2;DP=32;ExcessHet=3.0103;FS=0.000;MLEAC=2;MLEAF=1.00;MQ=43.17;QD=36.43;SOR=0.826	GT:AD:DP:GQ:PL	1/1:0,30:30:91:1344,91,0
3L	5327612	.	T	A	604.53	.	AC=2;AF=1.00;AN=2;BaseQRankSum=-0.980;ClippingRankSum=0.000;DP=29;ExcessHet=3.0103;FS=0.000;MLEAC=2;MLEAF=1.00;MQ=43.36;MQRankSum=-0.657;QD=20.85;ReadPosRankSum=0.036;SOR=0.582	GT:AD:DP:GQ:PL	1/1:3,26:29:3:631,3,0
3L	5327623	.	G	A	679.28	.	AC=2;AF=1.00;AN=2;BaseQRankSum=0.282;ClippingRankSum=0.000;DP=31;ExcessHet=3.0103;FS=0.000;MLEAC=2;MLEAF=1.00;MQ=43.34;MQRankSum=-0.731;QD=21.91;ReadPosRankSum=-0.401;SOR=0.693	GT:AD:DP:GQ:PL	1/1:3,28:31:9:707,9,0
3L	5327908	.	G	T	926.77	.	AC=2;AF=1.00;AN=2;BaseQRankSum=0.368;ClippingRankSum=0.000;DP=41;ExcessHet=3.0103;FS=6.332;MLEAC=2;MLEAF=1.00;MQ=43.60;MQRankSum=-0.543;QD=23.17;ReadPosRankSum=2.026;SOR=0.157	GT:AD:DP:GQ:PL	1/1:3,37:40:54:955,54,0
3L	5328010	.	C	CTGTGTGTG	1371.73	.	AC=1;AF=0.500;AN=2;BaseQRankSum=0.647;ClippingRankSum=0.000;DP=40;ExcessHet=3.0103;FS=0.000;MLEAC=1;MLEAF=0.500;MQ=42.98;MQRankSum=0.564;QD=30.72;ReadPosRankSum=-1.702;SOR=0.693	GT:AD:DP:GQ:PL	0/1:6,32:38:99:1409,0,150
3L	5328026	.	A	G	1328.77	.	AC=1;AF=0.500;AN=2;BaseQRankSum=1.571;ClippingRankSum=0.000;DP=38;ExcessHet=3.0103;FS=1.662;MLEAC=1;MLEAF=0.500;MQ=43.07;MQRankSum=0.815;QD=34.97;ReadPosRankSum=-0.160;SOR=1.112	GT:AD:DP:GQ:PL	0/1:6,32:38:99:1357,0,153
3L	5328031	.	G	GGT	1264.73	.	AC=1;AF=0.500;AN=2;BaseQRankSum=2.038;ClippingRankSum=0.000;DP=38;ExcessHet=3.0103;FS=1.662;MLEAC=1;MLEAF=0.500;MQ=43.00;MQRankSum=0.672;QD=33.28;ReadPosRankSum=-0.600;SOR=1.112	GT:AD:DP:GQ:PL	0/1:6,32:38:99:1302,0,156
3L	5328102	.	T	A	664.98	.	AC=2;AF=1.00;AN=2;BaseQRankSum=-0.378;ClippingRankSum=0.000;DP=32;ExcessHet=3.0103;FS=2.673;MLEAC=2;MLEAF=1.00;MQ=43.39;MQRankSum=0.806;QD=20.78;ReadPosRankSum=1.003;SOR=1.322	GT:AD:DP:GQ:PL	1/1:3,29:32:13:693,13,0
3L	5328188	.	C	CA	812.73	.	AC=2;AF=1.00;AN=2;DP=37;ExcessHet=3.0103;FS=0.000;MLEAC=2;MLEAF=1.00;MQ=43.89;QD=22.58;SOR=1.547	GT:AD:DP:GQ:PL	1/1:0,36:36:99:850,108,0
3L	5328372	.	G	C	1227.77	.	AC=2;AF=1.00;AN=2;DP=51;ExcessHet=3.0103;FS=0.000;MLEAC=2;MLEAF=1.00;MQ=43.96;QD=24.07;SOR=1.201	GT:AD:DP:GQ:PL	1/1:0,51:51:99:1256,149,0
3L	5328409	.	TTTTTG	T	458.14	.	AC=2;AF=1.00;AN=2;BaseQRankSum=1.746;ClippingRankSum=0.000;DP=46;ExcessHet=3.0103;FS=0.000;MLEAC=2;MLEAF=1.00;MQ=43.91;MQRankSum=1.524;QD=13.09;ReadPosRankSum=0.094;SOR=0.446	GT:AD:DP:GQ:PL	1/1:5,30:35:10:495,10,0
3L	5328641	.	T	C	2251.77	.	AC=2;AF=1.00;AN=2;BaseQRankSum=-0.739;ClippingRankSum=0.000;DP=55;ExcessHet=3.0103;FS=6.047;MLEAC=2;MLEAF=1.00;MQ=43.89;MQRankSum=-0.377;QD=33.72;ReadPosRankSum=1.910;SOR=0.081	GT:AD:DP:GQ:PL	1/1:3,52:55:37:2280,37,0
3L	5328642	.	T	C	2251.77	.	AC=2;AF=1.00;AN=2;BaseQRankSum=-0.974;ClippingRankSum=0.000;DP=57;ExcessHet=3.0103;FS=5.924;MLEAC=2;MLEAF=1.00;MQ=43.90;MQRankSum=-0.370;QD=31.65;ReadPosRankSum=1.605;SOR=0.092	GT:AD:DP:GQ:PL	1/1:3,54:57:37:2280,37,0
3L	5328701	.	G	T	2183.77	.	AC=2;AF=1.00;AN=2;DP=51;ExcessHet=3.0103;FS=0.000;MLEAC=2;MLEAF=1.00;MQ=43.96;QD=30.53;SOR=1.201	GT:AD:DP:GQ:PL	1/1:0,51:51:99:2212,153,0
3L	5328722	.	C	A	2475.77	.	AC=2;AF=1.00;AN=2;DP=55;ExcessHet=3.0103;FS=0.000;MLEAC=2;MLEAF=1.00;MQ=43.96;QD=31.28;SOR=0.970	GT:AD:DP:GQ:PL	1/1:0,55:55:99:2504,169,0
3L	5328728	.	G	T	2475.77	.	AC=2;AF=1.00;AN=2;DP=55;ExcessHet=3.0103;FS=0.000;MLEAC=2;MLEAF=1.00;MQ=43.96;QD=36.10;SOR=1.061	GT:AD:DP:GQ:PL	1/1:0,55:55:99:2504,169,0
3L	5328737	.	T	C	1337.77	.	AC=2;AF=1.00;AN=2;BaseQRankSum=-0.310;ClippingRankSum=0.000;DP=59;ExcessHet=3.0103;FS=4.160;MLEAC=2;MLEAF=1.00;MQ=43.97;MQRankSum=-0.243;QD=22.67;ReadPosRankSum=-1.373;SOR=0.220	GT:AD:DP:GQ:PL	1/1:5,54:59:38:1366,38,0
3L	5328982	.	C	T	1714.77	.	AC=1;AF=0.500;AN=2;BaseQRankSum=3.193;ClippingRankSum=0.000;DP=49;ExcessHet=3.0103;FS=3.539;MLEAC=1;MLEAF=0.500;MQ=43.65;MQRankSum=-0.350;QD=35.00;ReadPosRankSum=0.274;SOR=1.003	GT:AD:DP:GQ:PL	0/1:7,42:49:99:1743,0,184
3L	5328984	.	C	A	1714.77	.	AC=1;AF=0.500;AN=2;BaseQRankSum=2.224;ClippingRankSum=0.000;DP=49;ExcessHet=3.0103;FS=1.641;MLEAC=1;MLEAF=0.500;MQ=43.65;MQRankSum=-0.350;QD=35.00;ReadPosRankSum=0.215;SOR=0.863	GT:AD:DP:GQ:PL	0/1:7,42:49:99:1743,0,184
3L	5329038	.	T	G	1093.22	.	AC=1;AF=0.500;AN=2;BaseQRankSum=-0.337;ClippingRankSum=0.000;DP=54;ExcessHet=3.0103;FS=4.101;MLEAC=1;MLEAF=0.500;MQ=43.68;MQRankSum=-0.295;QD=20.24;ReadPosRankSum=1.048;SOR=0.818	GT:AD:DP:GQ:PL	0/1:6,48:54:4:1120,0,4
3L	5329054	.	T	G	1263.77	.	AC=2;AF=1.00;AN=2;BaseQRankSum=0.465;ClippingRankSum=0.000;DP=53;ExcessHet=3.0103;FS=1.985;MLEAC=2;MLEAF=1.00;MQ=43.68;MQRankSum=-0.214;QD=23.84;ReadPosRankSum=1.250;SOR=0.361	GT:AD:DP:GQ:PL	1/1:4,49:53:64:1292,64,0
3L	5329419	.	T	TA	845.73	.	AC=2;AF=1.00;AN=2;DP=44;ExcessHet=3.0103;FS=0.000;MLEAC=2;MLEAF=1.00;MQ=44.00;QD=20.63;SOR=0.741	GT:AD:DP:GQ:PL	1/1:0,41:41:99:883,122,0
3L	5329498	.	A	G	1024.77	.	AC=2;AF=1.00;AN=2;DP=40;ExcessHet=3.0103;FS=0.000;MLEAC=1;MLEAF=0.500;MQ=43.95;QD=27.70;SOR=1.085	GT:AD:DP:GQ:PL	1/1:0,37:37:99:1030,111,0
3L	5329696	.	C	CA	977.73	.	AC=2;AF=1.00;AN=2;BaseQRankSum=0.677;ClippingRankSum=0.000;DP=42;ExcessHet=3.0103;FS=0.000;MLEAC=2;MLEAF=1.00;MQ=44.00;MQRankSum=0.000;QD=23.85;ReadPosRankSum=-0.515;SOR=1.236	GT:AD:DP:GQ:PL	1/1:2,39:41:69:1015,69,0
3L	5329876	.	T	C	1584.77	.	AC=2;AF=1.00;AN=2;BaseQRankSum=-0.674;ClippingRankSum=0.000;DP=38;ExcessHet=3.0103;FS=6.623;MLEAC=2;MLEAF=1.00;MQ=43.95;MQRankSum=-0.118;QD=32.37;ReadPosRankSum=-0.802;SOR=0.493	GT:AD:DP:GQ:PL	1/1:2,36:38:29:1613,29,0
3L	5329878	.	G	A	1584.77	.	AC=2;AF=1.00;AN=2;BaseQRankSum=0.820;ClippingRankSum=0.000;DP=41;ExcessHet=3.0103;FS=6.808;MLEAC=2;MLEAF=1.00;MQ=43.95;MQRankSum=-0.113;QD=29.33;ReadPosRankSum=-0.917;SOR=0.556	GT:AD:DP:GQ:PL	1/1:2,39:41:29:1613,29,0
3L	5330393	.	T	A	1558.77	.	AC=2;AF=1.00;AN=2;DP=57;ExcessHet=3.0103;FS=0.000;MLEAC=2;MLEAF=1.00;MQ=44.00;QD=27.35;SOR=0.960	GT:AD:DP:GQ:PL	1/1:0,57:57:99:1587,171,0
3L	5330519	.	A	G	1200.31	.	AC=2;AF=1.00;AN=2;BaseQRankSum=-0.198;ClippingRankSum=0.000;DP=57;ExcessHet=3.0103;FS=4.022;MLEAC=2;MLEAF=1.00;MQ=44.00;MQRankSum=0.000;QD=21.06;ReadPosRankSum=1.381;SOR=0.723	GT:AD:DP:GQ:PL	1/1:6,51:57:1:1226,1,0
3L	5330569	.	G	A	1718.77	.	AC=2;AF=1.00;AN=2;DP=63;ExcessHet=3.0103;FS=0.000;MLEAC=2;MLEAF=1.00;MQ=44.00;QD=32.43;SOR=0.808	GT:AD:DP:GQ:PL	1/1:0,53:53:99:1747,160,0
3L	5330575	.	A	AG	60.73	.	AC=1;AF=0.500;AN=2;BaseQRankSum=-0.590;ClippingRankSum=0.000;DP=59;ExcessHet=3.0103;FS=0.000;MLEAC=1;MLEAF=0.500;MQ=44.00;MQRankSum=0.000;QD=1.07;ReadPosRankSum=2.013;SOR=0.516	GT:AD:DP:GQ:PL	0/1:51,6:57:98:98,0,2057
3L	5330577	.	A	AG	1965.73	.	AC=1;AF=0.500;AN=2;BaseQRankSum=0.127;ClippingRankSum=0.000;DP=56;ExcessHet=3.0103;FS=0.000;MLEAC=1;MLEAF=0.500;MQ=44.00;MQRankSum=0.000;QD=32.99;ReadPosRankSum=-2.076;SOR=0.784	GT:AD:DP:GQ:PL	0/1:6,49:55:99:2003,0,101
3L	5330579	.	C	G	1995.77	.	AC=1;AF=0.500;AN=2;BaseQRankSum=0.762;ClippingRankSum=0.000;DP=56;ExcessHet=3.0103;FS=0.000;MLEAC=1;MLEAF=0.500;MQ=44.00;MQRankSum=0.000;QD=24.31;ReadPosRankSum=-2.067;SOR=0.952	GT:AD:DP:GQ:PL	0/1:6,50:56:99:2024,0,101
3L	5332136	.	C	A	1314.77	.	AC=2;AF=1.00;AN=2;BaseQRankSum=-0.102;ClippingRankSum=0.000;DP=59;ExcessHet=3.0103;FS=4.110;MLEAC=2;MLEAF=1.00;MQ=44.00;MQRankSum=0.000;QD=22.28;ReadPosRankSum=-0.300;SOR=1.082	GT:AD:DP:GQ:PL	1/1:5,54:59:36:1343,36,0
3L	5332190	.	ATGG	A	2562.73	.	AC=2;AF=1.00;AN=2;DP=60;ExcessHet=3.0103;FS=0.000;MLEAC=2;MLEAF=1.00;MQ=44.00;QD=31.77;SOR=0.950	GT:AD:DP:GQ:PL	1/1:0,59:59:99:2600,178,0
3L	5332196	.	G	GAA	2606.73	.	AC=2;AF=1.00;AN=2;DP=60;ExcessHet=3.0103;FS=0.000;MLEAC=2;MLEAF=1.00;MQ=44.00;QD=27.44;SOR=0.906	GT:AD:DP:GQ:PL	1/1:0,60:60:99:2644,181,0
3L	5332518	.	T	A	921.88	.	AC=2;AF=1.00;AN=2;BaseQRankSum=-0.938;ClippingRankSum=0.000;DP=43;ExcessHet=3.0103;FS=5.537;MLEAC=2;MLEAF=1.00;MQ=44.00;MQRankSum=0.000;QD=21.44;ReadPosRankSum=1.073;SOR=0.077	GT:AD:DP:GQ:PL	1/1:4,39:43:16:950,16,0
3L	5332536	.	G	A	987.77	.	AC=2;AF=1.00;AN=2;BaseQRankSum=0.246;ClippingRankSum=0.000;DP=43;ExcessHet=3.0103;FS=5.978;MLEAC=2;MLEAF=1.00;MQ=44.00;MQRankSum=0.000;QD=22.97;ReadPosRankSum=-0.872;SOR=0.088	GT:AD:DP:GQ:PL	1/1:3,40:43:46:1016,46,0
3L	5332783	.	C	T	966.77	.	AC=2;AF=1.00;AN=2;BaseQRankSum=1.429;ClippingRankSum=0.000;DP=38;ExcessHet=3.0103;FS=0.000;MLEAC=2;MLEAF=1.00;MQ=44.00;MQRankSum=0.000;QD=25.44;ReadPosRankSum=1.565;SOR=0.818	GT:AD:DP:GQ:PL	1/1:1,37:38:87:995,87,0
3L	5332796	.	G	GA	1072.73	.	AC=2;AF=1.00;AN=2;BaseQRankSum=0.000;ClippingRankSum=0.000;DP=46;ExcessHet=3.0103;FS=0.000;MLEAC=2;MLEAF=1.00;MQ=44.00;MQRankSum=0.000;QD=23.84;ReadPosRankSum=0.655;SOR=0.726	GT:AD:DP:GQ:PL	1/1:1,44:45:99:1110,110,0
3L	5332808	.	A	C	1201.77	.	AC=2;AF=1.00;AN=2;BaseQRankSum=0.107;ClippingRankSum=0.000;DP=49;ExcessHet=3.0103;FS=0.000;MLEAC=2;MLEAF=1.00;MQ=43.96;MQRankSum=-0.103;QD=24.53;ReadPosRankSum=1.011;SOR=0.387	GT:AD:DP:GQ:PL	1/1:2,47:49:93:1230,93,0
3L	5332974	.	C	CT	1924.73	.	AC=2;AF=1.00;AN=2;BaseQRankSum=-0.216;ClippingRankSum=0.000;DP=45;ExcessHet=3.0103;FS=0.000;MLEAC=2;MLEAF=1.00;MQ=43.96;MQRankSum=0.000;QD=22.06;ReadPosRankSum=-1.537;SOR=0.446	GT:AD:DP:GQ:PL	1/1:1,43:44:65:1962,65,0
3L	5332987	.	G	GA	1842.86	.	AC=2;AF=1.00;AN=2;BaseQRankSum=-1.892;ClippingRankSum=0.000;DP=48;ExcessHet=3.0103;FS=2.667;MLEAC=2;MLEAF=1.00;MQ=43.96;MQRankSum=-0.105;QD=23.99;ReadPosRankSum=0.976;SOR=0.297	GT:AD:DP:GQ:PL	1/1:2,45:47:2:1878,2,0
3L	5332988	.	G	A	1851.89	.	AC=2;AF=1.00;AN=2;BaseQRankSum=-0.252;ClippingRankSum=0.000;DP=48;ExcessHet=3.0103;FS=2.667;MLEAC=2;MLEAF=1.00;MQ=43.96;MQRankSum=-0.105;QD=30.39;ReadPosRankSum=0.950;SOR=0.297	GT:AD:DP:GQ:PL	1/1:2,45:47:2:1878,2,0
3L	5333524	.	A	AGGAGCTGCAGCT	1839.73	.	AC=1;AF=0.500;AN=2;BaseQRankSum=1.202;ClippingRankSum=0.000;DP=48;ExcessHet=3.0103;FS=0.000;MLEAC=1;MLEAF=0.500;MQ=43.21;MQRankSum=-0.742;QD=25.74;ReadPosRankSum=-0.358;SOR=0.502	GT:AD:DP:GQ:PL	0/1:3,40:43:99:1877,0,215
3L	5333699	.	G	GAA	1430.73	.	AC=2;AF=1.00;AN=2;DP=53;ExcessHet=3.0103;FS=0.000;MLEAC=1;MLEAF=0.500;MQ=43.93;QD=30.44;SOR=0.793	GT:AD:DP:GQ:PL	1/1:0,47:47:99:1458,144,0
3L	5334590	.	A	ACT	1122.73	.	AC=2;AF=1.00;AN=2;BaseQRankSum=0.034;ClippingRankSum=0.000;DP=45;ExcessHet=3.0103;FS=0.000;MLEAC=2;MLEAF=1.00;MQ=44.00;MQRankSum=0.000;QD=29.55;ReadPosRankSum=0.491;SOR=1.371	GT:AD:DP:GQ:PL	1/1:2,36:38:51:1160,51,0
3L	5335288	.	T	A	2520.77	.	AC=2;AF=1.00;AN=2;DP=56;ExcessHet=3.0103;FS=0.000;MLEAC=2;MLEAF=1.00;MQ=44.00;QD=31.10;SOR=0.841	GT:AD:DP:GQ:PL	1/1:0,56:56:99:2549,172,0
3L	5335290	.	T	G	2520.77	.	AC=2;AF=1.00;AN=2;DP=56;ExcessHet=3.0103;FS=0.000;MLEAC=2;MLEAF=1.00;MQ=44.00;QD=26.35;SOR=0.922	GT:AD:DP:GQ:PL	1/1:0,56:56:99:2549,172,0
3L	5335721	.	T	C	1208.79	.	AC=2;AF=1.00;AN=2;BaseQRankSum=0.824;ClippingRankSum=0.000;DP=55;ExcessHet=3.0103;FS=1.783;MLEAC=2;MLEAF=1.00;MQ=44.00;MQRankSum=0.000;QD=22.38;ReadPosRankSum=0.331;SOR=0.603	GT:AD:DP:GQ:PL	1/1:5,49:54:23:1237,23,0
3L	5336129	.	T	TGCTATATGCACA	2652.73	.	AC=2;AF=1.00;AN=2;DP=58;ExcessHet=3.0103;FS=0.000;MLEAC=2;MLEAF=1.00;MQ=43.97;QD=26.13;SOR=0.729	GT:AD:DP:GQ:PL	1/1:0,55:55:99:2690,180,0
3L	5336307	.	A	G	1450.77	.	AC=2;AF=1.00;AN=2;BaseQRankSum=-0.427;ClippingRankSum=0.000;DP=62;ExcessHet=3.0103;FS=1.926;MLEAC=2;MLEAF=1.00;MQ=43.94;MQRankSum=-0.328;QD=23.40;ReadPosRankSum=-0.977;SOR=0.399	GT:AD:DP:GQ:PL	1/1:4,58:62:75:1479,75,0
3L	5336410	.	G	A	1388.77	.	AC=2;AF=1.00;AN=2;DP=51;ExcessHet=3.0103;FS=0.000;MLEAC=2;MLEAF=1.00;MQ=43.92;QD=27.78;SOR=0.773	GT:AD:DP:GQ:PL	1/1:0,50:50:99:1417,150,0
3L	5336527	.	C	T	2202.77	.	AC=2;AF=1.00;AN=2;BaseQRankSum=0.635;ClippingRankSum=0.000;DP=54;ExcessHet=3.0103;FS=0.000;MLEAC=2;MLEAF=1.00;MQ=43.72;MQRankSum=-0.210;QD=32.89;ReadPosRankSum=0.710;SOR=0.693	GT:AD:DP:GQ:PL	1/1:2,52:54:73:2231,73,0
3L	5336529	.	C	G	2314.77	.	AC=2;AF=1.00;AN=2;BaseQRankSum=-0.561;ClippingRankSum=0.000;DP=53;ExcessHet=3.0103;FS=0.000;MLEAC=2;MLEAF=1.00;MQ=43.72;MQRankSum=-0.212;QD=29.19;ReadPosRankSum=0.885;SOR=0.732	GT:AD:DP:GQ:PL	1/1:2,51:53:82:2343,82,0
3L	5336531	.	T	A	2288.77	.	AC=2;AF=1.00;AN=2;BaseQRankSum=-1.565;ClippingRankSum=0.000;DP=56;ExcessHet=3.0103;FS=0.000;MLEAC=2;MLEAF=1.00;MQ=43.73;MQRankSum=-0.206;QD=31.10;ReadPosRankSum=0.711;SOR=0.767	GT:AD:DP:GQ:PL	1/1:2,54:56:79:2317,79,0
3L	5336568	.	A	G	1411.77	.	AC=2;AF=1.00;AN=2;DP=56;ExcessHet=3.0103;FS=0.000;MLEAC=2;MLEAF=1.00;MQ=43.73;QD=25.21;SOR=0.841	GT:AD:DP:GQ:PL	1/1:0,56:56:99:1440,166,0
3L	5336692	.	G	A	1328.77	.	AC=2;AF=1.00;AN=2;BaseQRankSum=-0.525;ClippingRankSum=0.000;DP=56;ExcessHet=3.0103;FS=6.227;MLEAC=2;MLEAF=1.00;MQ=43.97;MQRankSum=-0.160;QD=24.16;ReadPosRankSum=1.158;SOR=0.061	GT:AD:DP:GQ:PL	1/1:3,52:55:82:1357,82,0
3L	5336822	.	A	G	1085.98	.	AC=1;AF=0.500;AN=2;BaseQRankSum=-1.056;ClippingRankSum=0.000;DP=55;ExcessHet=3.0103;FS=6.265;MLEAC=1;MLEAF=0.500;MQ=43.86;MQRankSum=2.952;QD=19.75;ReadPosRankSum=0.976;SOR=0.626	GT:AD:DP:GQ:PL	0/1:7,48:55:13:1114,0,13
3L	5336952	.	T	G	792.82	.	AC=1;AF=0.500;AN=2;BaseQRankSum=-2.320;ClippingRankSum=0.000;DP=42;ExcessHet=3.0103;FS=4.560;MLEAC=1;MLEAF=0.500;MQ=44.00;MQRankSum=0.000;QD=19.34;ReadPosRankSum=-1.210;SOR=0.148	GT:AD:DP:GQ:PL	0/1:5,36:41:19:821,0,19
3L	5337062	.	T	TA	1838.73	.	AC=1;AF=0.500;AN=2;BaseQRankSum=1.156;ClippingRankSum=0.000;DP=54;ExcessHet=3.0103;FS=0.000;MLEAC=1;MLEAF=0.500;MQ=43.96;MQRankSum=-0.267;QD=30.94;ReadPosRankSum=-1.052;SOR=1.135	GT:AD:DP:GQ:PL	0/1:5,45:50:77:1876,0,77
3L	5337068	.	T	C	1910.77	.	AC=1;AF=0.500;AN=2;BaseQRankSum=0.111;ClippingRankSum=0.000;DP=53;ExcessHet=3.0103;FS=0.000;MLEAC=1;MLEAF=0.500;MQ=43.96;MQRankSum=-0.258;QD=35.30;ReadPosRankSum=-0.746;SOR=1.022	GT:AD:DP:GQ:PL	0/1:5,48:53:71:1939,0,71
3L	5337156	.	T	C	1070.81	.	AC=2;AF=1.00;AN=2;BaseQRankSum=-0.787;ClippingRankSum=0.000;DP=54;ExcessHet=3.0103;FS=1.747;MLEAC=2;MLEAF=1.00;MQ=43.96;MQRankSum=0.000;QD=20.20;ReadPosRankSum=-0.427;SOR=0.552	GT:AD:DP:GQ:PL	1/1:5,48:53:20:1099,20,0
3L	5337267	.	ACACT	A	856.74	.	AC=1;AF=0.500;AN=2;BaseQRankSum=0.766;ClippingRankSum=0.000;DP=41;ExcessHet=3.0103;FS=0.000;MLEAC=1;MLEAF=0.500;MQ=43.95;MQRankSum=-0.269;QD=24.48;ReadPosRankSum=1.583;SOR=0.569	GT:AD:DP:GQ:PL	0/1:4,31:35:30:894,0,30
3L	5337780	.	A	G	1381.77	.	AC=2;AF=1.00;AN=2;DP=53;ExcessHet=3.0103;FS=0.000;MLEAC=2;MLEAF=1.00;MQ=44.00;QD=26.07;SOR=0.730	GT:AD:DP:GQ:PL	1/1:0,53:53:99:1410,158,0
3L	5337928	.	A	T	1656.80	.	AC=2;AF=1.00;AN=2;BaseQRankSum=1.094;ClippingRankSum=0.000;DP=43;ExcessHet=3.0103;FS=0.000;MLEAC=2;MLEAF=1.00;MQ=43.30;MQRankSum=-0.237;QD=27.73;ReadPosRankSum=-0.839;SOR=1.206	GT:AD:DP:GQ:PL	1/1:2,41:43:21:1685,21,0
3L	5337932	.	T	A	1656.80	.	AC=2;AF=1.00;AN=2;BaseQRankSum=1.431;ClippingRankSum=0.000;DP=43;ExcessHet=3.0103;FS=0.000;MLEAC=2;MLEAF=1.00;MQ=43.30;MQRankSum=-0.237;QD=27.99;ReadPosRankSum=-0.935;SOR=1.206	GT:AD:DP:GQ:PL	1/1:2,41:43:21:1685,21,0
3L	5338081	.	A	G	1187.77	.	AC=2;AF=1.00;AN=2;DP=46;ExcessHet=3.0103;FS=0.000;MLEAC=2;MLEAF=1.00;MQ=44.00;QD=25.82;SOR=0.874	GT:AD:DP:GQ:PL	1/1:0,46:46:99:1216,137,0
3L	5338507	.	G	T	1845.77	.	AC=2;AF=1.00;AN=2;DP=43;ExcessHet=3.0103;FS=0.000;MLEAC=2;MLEAF=1.00;MQ=43.91;QD=30.26;SOR=0.941	GT:AD:DP:GQ:PL	1/1:0,43:43:99:1874,129,0
3L	5338510	.	C	G	1883.77	.	AC=2;AF=1.00;AN=2;DP=44;ExcessHet=3.0103;FS=0.000;MLEAC=2;MLEAF=1.00;MQ=43.91;QD=29.32;SOR=0.990	GT:AD:DP:GQ:PL	1/1:0,44:44:99:1912,132,0
3L	5338654	.	C	CCACACACACA	1751.73	.	AC=2;AF=1.00;AN=2;DP=42;ExcessHet=3.0103;FS=0.000;MLEAC=2;MLEAF=1.00;MQ=43.65;QD=31.11;SOR=0.968	GT:AD:DP:GQ:PL	1/1:0,39:39:99:1789,123,0
3L	5338801	.	G	A	1681.77	.	AC=1;AF=0.500;AN=2;BaseQRankSum=2.329;ClippingRankSum=0.000;DP=45;ExcessHet=3.0103;FS=2.033;MLEAC=1;MLEAF=0.500;MQ=43.63;MQRankSum=1.953;QD=27.22;ReadPosRankSum=-0.020;SOR=1.347	GT:AD:DP:GQ:PL	0/1:4,41:45:34:1710,0,34
3L	5338802	.	C	A	1681.77	.	AC=1;AF=0.500;AN=2;BaseQRankSum=0.831;ClippingRankSum=0.000;DP=46;ExcessHet=3.0103;FS=1.947;MLEAC=1;MLEAF=0.500;MQ=43.64;MQRankSum=1.985;QD=26.79;ReadPosRankSum=-0.117;SOR=1.259	GT:AD:DP:GQ:PL	0/1:4,42:46:34:1710,0,34
3L	5338824	.	TTTTTGTGCAGCATAC	T	31.73	.	AC=1;AF=0.500;AN=2;BaseQRankSum=0.281;ClippingRankSum=0.000;DP=54;ExcessHet=3.0103;FS=1.909;MLEAC=1;MLEAF=0.500;MQ=43.69;MQRankSum=-1.711;QD=0.61;ReadPosRankSum=-1.183;SOR=0.850	GT:AD:DP:GQ:PL	0/1:47,5:52:69:69,0,1949
3L	5338855	.	T	C	2248.77	.	AC=2;AF=1.00;AN=2;DP=52;ExcessHet=3.0103;FS=0.000;MLEAC=2;MLEAF=1.00;MQ=43.68;QD=32.00;SOR=0.770	GT:AD:DP:GQ:PL	1/1:0,52:52:99:2277,157,0
3L	5338860	.	C	A	2242.77	.	AC=2;AF=1.00;AN=2;DP=49;ExcessHet=3.0103;FS=0.000;MLEAC=2;MLEAF=1.00;MQ=43.66;QD=33.28;SOR=0.733	GT:AD:DP:GQ:PL	1/1:0,49:49:99:2271,154,0
3L	5338863	.	T	A	2251.77	.	AC=2;AF=1.00;AN=2;DP=49;ExcessHet=3.0103;FS=0.000;MLEAC=2;MLEAF=1.00;MQ=43.70;QD=29.94;SOR=0.733	GT:AD:DP:GQ:PL	1/1:0,49:49:99:2280,154,0
3L	5338867	.	A	G	2215.77	.	AC=2;AF=1.00;AN=2;DP=49;ExcessHet=3.0103;FS=0.000;MLEAC=2;MLEAF=1.00;MQ=43.70;QD=32.13;SOR=0.733	GT:AD:DP:GQ:PL	1/1:0,49:49:99:2244,151,0
3L	5339296	.	T	A	1214.89	.	AC=2;AF=1.00;AN=2;BaseQRankSum=1.318;ClippingRankSum=0.000;DP=56;ExcessHet=3.0103;FS=4.011;MLEAC=2;MLEAF=1.00;MQ=44.00;MQRankSum=0.000;QD=21.69;ReadPosRankSum=0.554;SOR=1.656	GT:AD:DP:GQ:PL	1/1:6,50:56:2:1241,2,0
3L	5339309	.	T	A	1011.85	.	AC=1;AF=0.500;AN=2;BaseQRankSum=-0.825;ClippingRankSum=0.000;DP=51;ExcessHet=3.0103;FS=4.121;MLEAC=1;MLEAF=0.500;MQ=44.00;MQRankSum=0.000;QD=19.84;ReadPosRankSum=1.076;SOR=1.714	GT:AD:DP:GQ:PL	0/1:6,45:51:17:1040,0,17
3L	5339442	.	A	AG	945.73	.	AC=2;AF=1.00;AN=2;BaseQRankSum=1.003;ClippingRankSum=0.000;DP=49;ExcessHet=3.0103;FS=2.117;MLEAC=2;MLEAF=1.00;MQ=44.00;MQRankSum=0.000;QD=19.70;ReadPosRankSum=0.280;SOR=0.260	GT:AD:DP:GQ:PL	1/1:4,44:48:43:983,43,0
3L	5339473	.	GAAA	G	1808.73	.	AC=1;AF=0.500;AN=2;BaseQRankSum=-0.954;ClippingRankSum=0.000;DP=51;ExcessHet=3.0103;FS=0.000;MLEAC=1;MLEAF=0.500;MQ=43.96;MQRankSum=-0.174;QD=35.12;ReadPosRankSum=0.044;SOR=0.560	GT:AD:DP:GQ:PL	0/1:3,44:47:58:1846,0,58
3L	5339483	.	A	G	1867.77	.	AC=1;AF=0.500;AN=2;BaseQRankSum=-1.542;ClippingRankSum=0.000;DP=51;ExcessHet=3.0103;FS=0.000;MLEAC=1;MLEAF=0.500;MQ=43.96;MQRankSum=-0.167;QD=23.85;ReadPosRankSum=-0.402;SOR=0.542	GT:AD:DP:GQ:PL	0/1:3,48:51:52:1896,0,52
3L	5339666	.	A	G	38.77	.	AC=1;AF=0.500;AN=2;BaseQRankSum=-1.454;ClippingRankSum=0.000;DP=44;ExcessHet=3.0103;FS=3.595;MLEAC=1;MLEAF=0.500;MQ=43.96;MQRankSum=0.504;QD=0.90;ReadPosRankSum=-1.561;SOR=1.445	GT:AD:DP:GQ:PL	0/1:36,7:43:67:67,0,888
3L	5340214	.	C	T	2006.77	.	AC=2;AF=1.00;AN=2;DP=74;ExcessHet=3.0103;FS=0.000;MLEAC=2;MLEAF=1.00;MQ=43.97;QD=27.49;SOR=0.963	GT:AD:DP:GQ:PL	1/1:0,73:73:99:2035,219,0
3L	5340697	.	A	C	1561.77	.	AC=2;AF=1.00;AN=2;DP=58;ExcessHet=3.0103;FS=0.000;MLEAC=2;MLEAF=1.00;MQ=44.00;QD=26.93;SOR=0.836	GT:AD:DP:GQ:PL	1/1:0,58:58:99:1590,173,0
3L	5340831	.	A	C	1281.77	.	AC=2;AF=1.00;AN=2;DP=48;ExcessHet=3.0103;FS=0.000;MLEAC=2;MLEAF=1.00;MQ=44.00;QD=26.70;SOR=1.067	GT:AD:DP:GQ:PL	1/1:0,48:48:99:1310,144,0
3L	5340866	.	T	G	1264.77	.	AC=2;AF=1.00;AN=2;BaseQRankSum=-1.581;ClippingRankSum=0.000;DP=59;ExcessHet=3.0103;FS=0.000;MLEAC=2;MLEAF=1.00;MQ=44.00;MQRankSum=0.000;QD=21.44;ReadPosRankSum=1.368;SOR=0.559	GT:AD:DP:GQ:PL	1/1:5,54:59:52:1293,52,0
3L	5340890	.	A	T	1619.77	.	AC=2;AF=1.00;AN=2;DP=61;ExcessHet=3.0103;FS=0.000;MLEAC=2;MLEAF=1.00;MQ=44.00;QD=26.55;SOR=0.793	GT:AD:DP:GQ:PL	1/1:0,61:61:99:1648,182,0
3L	5342178	.	CT	C	927.73	.	AC=2;AF=1.00;AN=2;DP=51;ExcessHet=3.0103;FS=0.000;MLEAC=2;MLEAF=1.00;MQ=43.73;QD=20.62;SOR=1.154	GT:AD:DP:GQ:PL	1/1:0,45:45:99:965,134,0
3L	5342696	.	G	A	1162.53	.	AC=1;AF=0.500;AN=2;BaseQRankSum=0.073;ClippingRankSum=0.000;DP=55;ExcessHet=3.0103;FS=1.738;MLEAC=1;MLEAF=0.500;MQ=44.00;MQRankSum=0.000;QD=21.53;ReadPosRankSum=-0.397;SOR=0.307	GT:AD:DP:GQ:PL	0/1:6,48:54:3:1189,0,3
3L	5342807	.	C	T	1152.77	.	AC=2;AF=1.00;AN=2;BaseQRankSum=1.861;ClippingRankSum=0.000;DP=50;ExcessHet=3.0103;FS=0.000;MLEAC=2;MLEAF=1.00;MQ=44.00;MQRankSum=0.000;QD=23.06;ReadPosRankSum=-1.302;SOR=1.203	GT:AD:DP:GQ:PL	1/1:4,46:50:41:1181,41,0
3L	5343221	.	C	T	1485.77	.	AC=2;AF=1.00;AN=2;DP=54;ExcessHet=3.0103;FS=0.000;MLEAC=2;MLEAF=1.00;MQ=44.00;QD=27.51;SOR=0.767	GT:AD:DP:GQ:PL	1/1:0,54:54:99:1514,162,0
3L	5344992	.	C	T	1642.77	.	AC=2;AF=1.00;AN=2;DP=60;ExcessHet=3.0103;FS=0.000;MLEAC=2;MLEAF=1.00;MQ=44.00;QD=27.38;SOR=0.760	GT:AD:DP:GQ:PL	1/1:0,60:60:99:1671,180,0
3L	5345028	.	G	C	1561.77	.	AC=2;AF=1.00;AN=2;DP=59;ExcessHet=3.0103;FS=0.000;MLEAC=2;MLEAF=1.00;MQ=44.00;QD=26.47;SOR=0.871	GT:AD:DP:GQ:PL	1/1:0,59:59:99:1590,176,0
3L	5345040	.	A	G	1678.77	.	AC=2;AF=1.00;AN=2;BaseQRankSum=-0.850;ClippingRankSum=0.000;DP=62;ExcessHet=3.0103;FS=0.000;MLEAC=2;MLEAF=1.00;MQ=44.00;MQRankSum=0.000;QD=27.08;ReadPosRankSum=-0.669;SOR=0.295	GT:AD:DP:GQ:PL	1/1:1,61:62:99:1707,157,0
3L	5345172	.	C	T	1439.77	.	AC=2;AF=1.00;AN=2;DP=52;ExcessHet=3.0103;FS=0.000;MLEAC=2;MLEAF=1.00;MQ=44.00;QD=27.69;SOR=1.136	GT:AD:DP:GQ:PL	1/1:0,52:52:99:1468,156,0
3L	5345235	.	A	G	1461.77	.	AC=2;AF=1.00;AN=2;DP=54;ExcessHet=3.0103;FS=0.000;MLEAC=2;MLEAF=1.00;MQ=43.89;QD=27.07;SOR=1.220	GT:AD:DP:GQ:PL	1/1:0,54:54:99:1490,162,0
3L	5345277	.	T	C	2172.77	.	AC=2;AF=1.00;AN=2;DP=50;ExcessHet=3.0103;FS=0.000;MLEAC=2;MLEAF=1.00;MQ=43.88;QD=31.33;SOR=0.773	GT:AD:DP:GQ:PL	1/1:0,50:50:99:2201,153,0
3L	5345281	.	G	C	2172.77	.	AC=2;AF=1.00;AN=2;DP=49;ExcessHet=3.0103;FS=0.000;MLEAC=2;MLEAF=1.00;MQ=43.88;QD=31.68;SOR=0.909	GT:AD:DP:GQ:PL	1/1:0,49:49:99:2201,153,0
3L	5345603	.	C	T	1374.77	.	AC=2;AF=1.00;AN=2;DP=31;ExcessHet=3.0103;FS=0.000;MLEAC=2;MLEAF=1.00;MQ=43.68;QD=28.99;SOR=0.892	GT:AD:DP:GQ:PL	1/1:0,31:31:99:1403,99,0
3L	5345606	.	A	G	1344.77	.	AC=2;AF=1.00;AN=2;DP=31;ExcessHet=3.0103;FS=0.000;MLEAC=2;MLEAF=1.00;MQ=43.68;QD=28.72;SOR=0.756	GT:AD:DP:GQ:PL	1/1:0,31:31:96:1373,96,0
3L	5345630	.	A	G	1456.77	.	AC=2;AF=1.00;AN=2;DP=32;ExcessHet=3.0103;FS=0.000;MLEAC=2;MLEAF=1.00;MQ=43.63;QD=34.80;SOR=1.284	GT:AD:DP:GQ:PL	1/1:0,32:32:99:1485,99,0
3L	5345634	.	A	ATC	1537.73	.	AC=2;AF=1.00;AN=2;DP=34;ExcessHet=3.0103;FS=0.000;MLEAC=2;MLEAF=1.00;MQ=43.65;QD=27.12;SOR=1.418	GT:AD:DP:GQ:PL	1/1:0,34:34:99:1575,105,0
3L	5345639	.	A	AG	1627.73	.	AC=2;AF=1.00;AN=2;DP=36;ExcessHet=3.0103;FS=0.000;MLEAC=2;MLEAF=1.00;MQ=43.67;QD=27.04;SOR=1.371	GT:AD:DP:GQ:PL	1/1:0,36:36:99:1665,111,0
3L	5345640	.	T	C	1681.77	.	AC=2;AF=1.00;AN=2;DP=36;ExcessHet=3.0103;FS=0.000;MLEAC=2;MLEAF=1.00;MQ=43.67;QD=30.41;SOR=1.371	GT:AD:DP:GQ:PL	1/1:0,36:36:99:1710,114,0
3L	5345646	.	GT	G	1672.73	.	AC=2;AF=1.00;AN=2;DP=38;ExcessHet=3.0103;FS=0.000;MLEAC=2;MLEAF=1.00;MQ=43.69;QD=26.18;SOR=1.329	GT:AD:DP:GQ:PL	1/1:0,38:38:99:1710,114,0
3L	5345648	.	T	C	1681.77	.	AC=2;AF=1.00;AN=2;DP=37;ExcessHet=3.0103;FS=0.000;MLEAC=2;MLEAF=1.00;MQ=43.68;QD=31.90;SOR=1.270	GT:AD:DP:GQ:PL	1/1:0,37:37:99:1710,114,0
3L	5345697	.	C	T	1092.77	.	AC=2;AF=1.00;AN=2;DP=40;ExcessHet=3.0103;FS=0.000;MLEAC=2;MLEAF=1.00;MQ=43.85;QD=27.32;SOR=1.292	GT:AD:DP:GQ:PL	1/1:0,40:40:99:1121,120,0
3L	5345780	.	A	G	1102.77	.	AC=2;AF=1.00;AN=2;DP=44;ExcessHet=3.0103;FS=0.000;MLEAC=2;MLEAF=1.00;MQ=43.96;QD=25.65;SOR=0.941	GT:AD:DP:GQ:PL	1/1:0,43:43:99:1131,128,0
3L	5345823	.	G	A	1689.77	.	AC=2;AF=1.00;AN=2;DP=39;ExcessHet=3.0103;FS=0.000;MLEAC=2;MLEAF=1.00;MQ=43.85;QD=29.16;SOR=0.798	GT:AD:DP:GQ:PL	1/1:0,38:38:99:1718,117,0
3L	5345824	.	CT	C	1680.73	.	AC=2;AF=1.00;AN=2;DP=40;ExcessHet=3.0103;FS=0.000;MLEAC=2;MLEAF=1.00;MQ=43.80;QD=33.79;SOR=0.850	GT:AD:DP:GQ:PL	1/1:0,39:39:99:1718,117,0
3L	5345860	.	A	G	1116.77	.	AC=2;AF=1.00;AN=2;DP=42;ExcessHet=3.0103;FS=0.000;MLEAC=2;MLEAF=1.00;MQ=43.77;QD=26.59;SOR=1.005	GT:AD:DP:GQ:PL	1/1:0,42:42:99:1145,126,0
3L	5345890	.	G	A	2018.77	.	AC=2;AF=1.00;AN=2;DP=48;ExcessHet=3.0103;FS=0.000;MLEAC=2;MLEAF=1.00;MQ=43.84;QD=26.45;SOR=0.866	GT:AD:DP:GQ:PL	1/1:0,48:48:99:2047,144,0
3L	5345902	.	A	G	2112.77	.	AC=2;AF=1.00;AN=2;DP=50;ExcessHet=3.0103;FS=0.000;MLEAC=2;MLEAF=1.00;MQ=43.84;QD=31.81;SOR=0.773	GT:AD:DP:GQ:PL	1/1:0,50:50:99:2141,150,0
3L	5346237	.	A	G	1171.78	.	AC=1;AF=0.500;AN=2;BaseQRankSum=-1.801;ClippingRankSum=0.000;DP=58;ExcessHet=3.0103;FS=6.549;MLEAC=1;MLEAF=0.500;MQ=44.00;MQRankSum=0.000;QD=20.56;ReadPosRankSum=-0.612;SOR=0.888	GT:AD:DP:GQ:PL	0/1:7,50:57:26:1200,0,26
3L	5346286	.	A	T	1182.77	.	AC=2;AF=1.00;AN=2;BaseQRankSum=-1.598;ClippingRankSum=0.000;DP=52;ExcessHet=3.0103;FS=3.096;MLEAC=2;MLEAF=1.00;MQ=44.00;MQRankSum=0.000;QD=23.19;ReadPosRankSum=0.984;SOR=0.176	GT:AD:DP:GQ:PL	1/1:2,49:51:86:1211,86,0
3L	5346397	.	T	C	1523.77	.	AC=2;AF=1.00;AN=2;BaseQRankSum=0.401;ClippingRankSum=0.000;DP=59;ExcessHet=3.0103;FS=0.000;MLEAC=2;MLEAF=1.00;MQ=43.93;MQRankSum=-0.094;QD=25.83;ReadPosRankSum=-0.973;SOR=0.223	GT:AD:DP:GQ:PL	1/1:1,58:59:99:1552,149,0
3L	5346432	.	A	AT	2005.73	.	AC=2;AF=1.00;AN=2;BaseQRankSum=-1.170;ClippingRankSum=0.000;DP=72;ExcessHet=3.0103;FS=0.000;MLEAC=2;MLEAF=1.00;MQ=43.97;MQRankSum=-0.182;QD=27.86;ReadPosRankSum=0.885;SOR=0.814	GT:AD:DP:GQ:PL	1/1:4,68:72:93:2043,93,0
3L	5346504	.	G	C	1597.77	.	AC=2;AF=1.00;AN=2;BaseQRankSum=1.019;ClippingRankSum=0.000;DP=67;ExcessHet=3.0103;FS=0.000;MLEAC=2;MLEAF=1.00;MQ=43.94;MQRankSum=-0.259;QD=24.21;ReadPosRankSum=0.986;SOR=0.522	GT:AD:DP:GQ:PL	1/1:3,63:66:99:1626,116,0
3L	5346971	.	C	G	1007.96	.	AC=1;AF=0.500;AN=2;BaseQRankSum=-0.715;ClippingRankSum=0.000;DP=49;ExcessHet=3.0103;FS=5.200;MLEAC=1;MLEAF=0.500;MQ=43.92;MQRankSum=-0.489;QD=20.57;ReadPosRankSum=-0.233;SOR=2.163	GT:AD:DP:GQ:PL	0/1:6,43:49:5:1035,0,5
3L	5347997	.	C	T	1766.77	.	AC=2;AF=1.00;AN=2;BaseQRankSum=1.778;ClippingRankSum=0.000;DP=75;ExcessHet=3.0103;FS=0.000;MLEAC=2;MLEAF=1.00;MQ=43.96;MQRankSum=-0.178;QD=23.56;ReadPosRankSum=2.193;SOR=0.904	GT:AD:DP:GQ:PL	1/1:4,71:75:99:1795,136,0
3L	5348167	.	A	C	3262.77	.	AC=2;AF=1.00;AN=2;DP=76;ExcessHet=3.0103;FS=0.000;MLEAC=2;MLEAF=1.00;MQ=43.77;QD=29.41;SOR=0.693	GT:AD:DP:GQ:PL	1/1:0,76:76:99:3291,235,0
3L	5348189	.	C	T	3356.77	.	AC=2;AF=1.00;AN=2;DP=74;ExcessHet=3.0103;FS=0.000;MLEAC=2;MLEAF=1.00;MQ=43.79;QD=32.08;SOR=0.927	GT:AD:DP:GQ:PL	1/1:0,74:74:99:3385,229,0
3L	5348197	.	G	A	3132.77	.	AC=2;AF=1.00;AN=2;DP=70;ExcessHet=3.0103;FS=0.000;MLEAC=2;MLEAF=1.00;MQ=43.80;QD=24.48;SOR=0.941	GT:AD:DP:GQ:PL	1/1:0,70:70:99:3161,214,0
3L	5348234	.	A	T	2826.77	.	AC=2;AF=1.00;AN=2;DP=64;ExcessHet=3.0103;FS=0.000;MLEAC=2;MLEAF=1.00;MQ=43.79;QD=30.10;SOR=1.127	GT:AD:DP:GQ:PL	1/1:0,64:64:99:2855,196,0
3L	5348238	.	T	TC	2798.73	.	AC=2;AF=1.00;AN=2;DP=64;ExcessHet=3.0103;FS=0.000;MLEAC=2;MLEAF=1.00;MQ=43.75;QD=29.18;SOR=1.044	GT:AD:DP:GQ:PL	1/1:0,64:64:99:2836,195,0
3L	5348330	.	A	ACCTAGTAACTG	3206.73	.	AC=2;AF=1.00;AN=2;DP=66;ExcessHet=3.0103;FS=0.000;MLEAC=2;MLEAF=1.00;MQ=43.67;QD=27.14;SOR=0.822	GT:AD:DP:GQ:PL	1/1:0,64:64:99:3244,220,0
3L	5348343	.	C	CT	3034.73	.	AC=2;AF=1.00;AN=2;DP=70;ExcessHet=3.0103;FS=0.000;MLEAC=2;MLEAF=1.00;MQ=43.69;QD=31.15;SOR=0.874	GT:AD:DP:GQ:PL	1/1:0,70:70:99:3072,211,0
3L	5348400	.	A	G	1771.77	.	AC=2;AF=1.00;AN=2;DP=66;ExcessHet=3.0103;FS=0.000;MLEAC=2;MLEAF=1.00;MQ=43.76;QD=26.84;SOR=0.693	GT:AD:DP:GQ:PL	1/1:0,66:66:99:1800,198,0
3L	5348446	.	C	T	1525.77	.	AC=2;AF=1.00;AN=2;BaseQRankSum=1.816;ClippingRankSum=0.000;DP=58;ExcessHet=3.0103;FS=3.485;MLEAC=2;MLEAF=1.00;MQ=43.55;MQRankSum=3.191;QD=26.31;ReadPosRankSum=1.348;SOR=0.621	GT:AD:DP:GQ:PL	1/1:1,57:58:99:1554,163,0
3L	5349068	.	C	T	1732.77	.	AC=2;AF=1.00;AN=2;BaseQRankSum=-0.173;ClippingRankSum=0.000;DP=77;ExcessHet=3.0103;FS=0.000;MLEAC=2;MLEAF=1.00;MQ=43.85;MQRankSum=-0.716;QD=22.50;ReadPosRankSum=-0.019;SOR=0.721	GT:AD:DP:GQ:PL	1/1:6,71:77:64:1761,64,0
3L	5349119	.	G	GTACAACCAT	3677.73	.	AC=2;AF=1.00;AN=2;DP=81;ExcessHet=3.0103;FS=0.000;MLEAC=2;MLEAF=1.00;MQ=43.83;QD=26.77;SOR=0.908	GT:AD:DP:GQ:PL	1/1:0,80:80:99:3715,250,0
3L	5349316	.	T	A	1784.77	.	AC=2;AF=1.00;AN=2;DP=66;ExcessHet=3.0103;FS=0.000;MLEAC=2;MLEAF=1.00;MQ=43.97;QD=27.04;SOR=0.754	GT:AD:DP:GQ:PL	1/1:0,66:66:99:1813,198,0
3L	5349380	.	A	C	1602.77	.	AC=2;AF=1.00;AN=2;DP=59;ExcessHet=3.0103;FS=0.000;MLEAC=2;MLEAF=1.00;MQ=43.87;QD=27.17;SOR=1.217	GT:AD:DP:GQ:PL	1/1:0,59:59:99:1631,177,0
3L	5349430	.	ATAAG	A	2404.73	.	AC=2;AF=1.00;AN=2;DP=58;ExcessHet=3.0103;FS=0.000;MLEAC=2;MLEAF=1.00;MQ=43.86;QD=29.48;SOR=0.804	GT:AD:DP:GQ:PL	1/1:0,55:55:99:2442,166,0
3L	5349467	.	CTAAA	C	2355.73	.	AC=2;AF=1.00;AN=2;BaseQRankSum=0.614;ClippingRankSum=0.000;DP=60;ExcessHet=3.0103;FS=0.000;MLEAC=2;MLEAF=1.00;MQ=43.90;MQRankSum=-0.359;QD=37.06;ReadPosRankSum=-1.408;SOR=0.485	GT:AD:DP:GQ:PL	1/1:3,57:60:46:2393,46,0
3L	5349487	.	A	T	1772.77	.	AC=2;AF=1.00;AN=2;DP=67;ExcessHet=3.0103;FS=0.000;MLEAC=2;MLEAF=1.00;MQ=43.97;QD=26.46;SOR=0.723	GT:AD:DP:GQ:PL	1/1:0,67:67:99:1801,200,0
3L	5349859	.	TG	T	1382.73	.	AC=1;AF=0.500;AN=2;BaseQRankSum=0.023;ClippingRankSum=0.000;DP=61;ExcessHet=3.0103;FS=0.000;MLEAC=1;MLEAF=0.500;MQ=43.97;MQRankSum=-0.343;QD=23.05;ReadPosRankSum=-1.817;SOR=0.741	GT:AD:DP:GQ:PL	0/1:8,52:60:46:1420,0,46
3L	5349974	.	C	A	1152.77	.	AC=2;AF=1.00;AN=2;BaseQRankSum=2.119;ClippingRankSum=0.000;DP=49;ExcessHet=3.0103;FS=0.000;MLEAC=2;MLEAF=1.00;MQ=43.96;MQRankSum=-0.224;QD=23.53;ReadPosRankSum=-1.075;SOR=0.737	GT:AD:DP:GQ:PL	1/1:4,45:49:43:1181,43,0
3L	5350158	.	G	A	1215.78	.	AC=2;AF=1.00;AN=2;BaseQRankSum=-1.617;ClippingRankSum=0.000;DP=57;ExcessHet=3.0103;FS=4.518;MLEAC=2;MLEAF=1.00;MQ=43.97;MQRankSum=0.000;QD=21.71;ReadPosRankSum=0.811;SOR=0.214	GT:AD:DP:GQ:PL	1/1:5,51:56:27:1244,27,0
3L	5350221	.	A	C	2561.77	.	AC=2;AF=1.00;AN=2;DP=60;ExcessHet=3.0103;FS=0.000;MLEAC=2;MLEAF=1.00;MQ=43.87;QD=30.62;SOR=0.831	GT:AD:DP:GQ:PL	1/1:0,60:60:99:2590,181,0
3L	5350224	.	G	C	2534.77	.	AC=2;AF=1.00;AN=2;DP=58;ExcessHet=3.0103;FS=0.000;MLEAC=2;MLEAF=1.00;MQ=43.86;QD=29.26;SOR=0.914	GT:AD:DP:GQ:PL	1/1:0,58:58:99:2563,178,0
3L	5350236	.	A	T	1682.77	.	AC=2;AF=1.00;AN=2;DP=63;ExcessHet=3.0103;FS=0.000;MLEAC=2;MLEAF=1.00;MQ=43.84;QD=26.71;SOR=1.010	GT:AD:DP:GQ:PL	1/1:0,63:63:99:1711,188,0
3L	5350253	.	A	G	1641.77	.	AC=2;AF=1.00;AN=2;DP=63;ExcessHet=3.0103;FS=0.000;MLEAC=2;MLEAF=1.00;MQ=43.84;QD=26.06;SOR=1.092	GT:AD:DP:GQ:PL	1/1:0,63:63:99:1670,188,0
3L	5350309	.	C	A	2608.77	.	AC=2;AF=1.00;AN=2;DP=63;ExcessHet=3.0103;FS=0.000;MLEAC=2;MLEAF=1.00;MQ=43.84;QD=31.46;SOR=1.329	GT:AD:DP:GQ:PL	1/1:0,62:62:99:2637,187,0
3L	5350323	.	T	C	2488.77	.	AC=2;AF=1.00;AN=2;DP=58;ExcessHet=3.0103;FS=0.000;MLEAC=2;MLEAF=1.00;MQ=43.86;QD=25.29;SOR=1.140	GT:AD:DP:GQ:PL	1/1:0,57:57:99:2517,175,0
3L	5350366	.	C	G	2182.77	.	AC=2;AF=1.00;AN=2;DP=51;ExcessHet=3.0103;FS=0.000;MLEAC=2;MLEAF=1.00;MQ=43.96;QD=29.92;SOR=1.094	GT:AD:DP:GQ:PL	1/1:0,51:51:99:2211,162,0
3L	5350381	.	C	T	2157.77	.	AC=2;AF=1.00;AN=2;DP=51;ExcessHet=3.0103;FS=0.000;MLEAC=2;MLEAF=1.00;MQ=43.92;QD=26.75;SOR=0.900	GT:AD:DP:GQ:PL	1/1:0,51:51:99:2186,156,0
3L	5350415	.	A	C	1406.77	.	AC=2;AF=1.00;AN=2;DP=54;ExcessHet=3.0103;FS=0.000;MLEAC=2;MLEAF=1.00;MQ=43.85;QD=26.05;SOR=0.767	GT:AD:DP:GQ:PL	1/1:0,54:54:99:1435,160,0
3L	5350464	.	T	G	2214.77	.	AC=2;AF=1.00;AN=2;DP=52;ExcessHet=3.0103;FS=0.000;MLEAC=2;MLEAF=1.00;MQ=43.85;QD=32.32;SOR=1.094	GT:AD:DP:GQ:PL	1/1:0,51:51:99:2243,153,0
3L	5350473	.	G	T	2277.77	.	AC=2;AF=1.00;AN=2;DP=54;ExcessHet=3.0103;FS=0.000;MLEAC=2;MLEAF=1.00;MQ=43.82;QD=29.60;SOR=1.077	GT:AD:DP:GQ:PL	1/1:0,53:53:99:2306,159,0
3L	5350512	.	G	C	2249.77	.	AC=2;AF=1.00;AN=2;DP=50;ExcessHet=3.0103;FS=0.000;MLEAC=2;MLEAF=1.00;MQ=43.80;QD=26.73;SOR=1.157	GT:AD:DP:GQ:PL	1/1:0,50:50:99:2278,154,0
3L	5350513	.	A	AG	2324.73	.	AC=2;AF=1.00;AN=2;DP=50;ExcessHet=3.0103;FS=0.000;MLEAC=2;MLEAF=1.00;MQ=43.80;QD=26.34;SOR=1.157	GT:AD:DP:GQ:PL	1/1:0,50:50:99:2362,163,0
3L	5350523	.	G	T	2263.77	.	AC=2;AF=1.00;AN=2;DP=53;ExcessHet=3.0103;FS=0.000;MLEAC=2;MLEAF=1.00;MQ=43.85;QD=28.20;SOR=1.287	GT:AD:DP:GQ:PL	1/1:0,53:53:99:2292,160,0
3L	5350611	.	C	A	1487.77	.	AC=2;AF=1.00;AN=2;DP=56;ExcessHet=3.0103;FS=0.000;MLEAC=2;MLEAF=1.00;MQ=43.86;QD=26.57;SOR=0.922	GT:AD:DP:GQ:PL	1/1:0,56:56:99:1516,168,0
3L	5350679	.	G	T	2430.77	.	AC=2;AF=1.00;AN=2;BaseQRankSum=1.780;ClippingRankSum=0.000;DP=58;ExcessHet=3.0103;FS=0.000;MLEAC=2;MLEAF=1.00;MQ=43.63;MQRankSum=-0.440;QD=31.03;ReadPosRankSum=1.442;SOR=0.338	GT:AD:DP:GQ:PL	1/1:1,57:58:99:2459,165,0
3L	5350690	.	C	A	2306.77	.	AC=2;AF=1.00;AN=2;DP=52;ExcessHet=3.0103;FS=0.000;MLEAC=2;MLEAF=1.00;MQ=43.55;QD=31.00;SOR=0.941	GT:AD:DP:GQ:PL	1/1:0,52:52:99:2335,157,0
3L	5350699	.	A	C	2396.77	.	AC=2;AF=1.00;AN=2;DP=52;ExcessHet=3.0103;FS=0.000;MLEAC=2;MLEAF=1.00;MQ=43.55;QD=33.72;SOR=0.770	GT:AD:DP:GQ:PL	1/1:0,52:52:99:2425,163,0
3L	5350714	.	G	A	2235.77	.	AC=2;AF=1.00;AN=2;DP=51;ExcessHet=3.0103;FS=0.000;MLEAC=2;MLEAF=1.00;MQ=43.46;QD=29.32;SOR=1.094	GT:AD:DP:GQ:PL	1/1:0,51:51:99:2264,154,0
3L	5350832	.	G	T	1266.77	.	AC=1;AF=0.500;AN=2;BaseQRankSum=-0.093;ClippingRankSum=0.000;DP=66;ExcessHet=3.0103;FS=0.000;MLEAC=1;MLEAF=0.500;MQ=43.28;MQRankSum=-2.463;QD=19.19;ReadPosRankSum=0.416;SOR=0.922	GT:AD:DP:GQ:PL	0/1:10,56:66:75:1295,0,75
3L	5350849	.	A	T	1355.77	.	AC=1;AF=0.500;AN=2;BaseQRankSum=-0.465;ClippingRankSum=0.000;DP=67;ExcessHet=3.0103;FS=0.000;MLEAC=1;MLEAF=0.500;MQ=43.21;MQRankSum=-2.516;QD=20.24;ReadPosRankSum=-1.397;SOR=0.859	GT:AD:DP:GQ:PL	0/1:9,58:67:49:1384,0,49
3L	5350923	.	T	TTTCACATTGAG	1914.73	.	AC=1;AF=0.500;AN=2;BaseQRankSum=0.256;ClippingRankSum=0.000;DP=50;ExcessHet=3.0103;FS=0.000;MLEAC=1;MLEAF=0.500;MQ=42.77;MQRankSum=-3.527;QD=28.57;ReadPosRankSum=-0.775;SOR=0.532	GT:AD:DP:GQ:PL	0/1:7,41:48:99:1952,0,153
3L	5350931	.	A	G	1808.77	.	AC=1;AF=0.500;AN=2;BaseQRankSum=-1.858;ClippingRankSum=0.000;DP=52;ExcessHet=3.0103;FS=0.000;MLEAC=1;MLEAF=0.500;MQ=42.82;MQRankSum=-3.196;QD=34.78;ReadPosRankSum=-0.765;SOR=0.773	GT:AD:DP:GQ:PL	0/1:7,45:52:99:1837,0,158
3L	5350978	.	G	A	888.28	.	AC=2;AF=1.00;AN=2;BaseQRankSum=0.091;ClippingRankSum=0.000;DP=41;ExcessHet=3.0103;FS=8.450;MLEAC=2;MLEAF=1.00;MQ=43.21;MQRankSum=-1.626;QD=21.67;ReadPosRankSum=0.550;SOR=0.065	GT:AD:DP:GQ:PL	1/1:4,37:41:9:916,9,0
3L	5351044	.	A	G	2383.77	.	AC=2;AF=1.00;AN=2;BaseQRankSum=0.185;ClippingRankSum=0.000;DP=58;ExcessHet=3.0103;FS=0.000;MLEAC=2;MLEAF=1.00;MQ=43.46;MQRankSum=-0.853;QD=39.18;ReadPosRankSum=0.000;SOR=0.922	GT:AD:DP:GQ:PL	1/1:2,56:58:84:2412,84,0
3L	5351052	.	A	T	2536.77	.	AC=2;AF=1.00;AN=2;BaseQRankSum=1.400;ClippingRankSum=0.000;DP=61;ExcessHet=3.0103;FS=0.000;MLEAC=2;MLEAF=1.00;MQ=43.32;MQRankSum=-0.964;QD=32.43;ReadPosRankSum=0.000;SOR=0.871	GT:AD:DP:GQ:PL	1/1:2,59:61:93:2565,93,0
3L	5351053	.	A	T	2536.77	.	AC=2;AF=1.00;AN=2;BaseQRankSum=0.462;ClippingRankSum=0.000;DP=61;ExcessHet=3.0103;FS=0.000;MLEAC=2;MLEAF=1.00;MQ=43.32;MQRankSum=-0.964;QD=27.21;ReadPosRankSum=0.000;SOR=0.871	GT:AD:DP:GQ:PL	1/1:2,59:61:93:2565,93,0
3L	5351149	.	G	T	1469.77	.	AC=1;AF=0.500;AN=2;BaseQRankSum=2.438;ClippingRankSum=0.000;DP=40;ExcessHet=3.0103;FS=0.000;MLEAC=1;MLEAF=0.500;MQ=42.94;MQRankSum=-1.993;QD=29.65;ReadPosRankSum=-1.783;SOR=0.804	GT:AD:DP:GQ:PL	0/1:4,36:40:56:1498,0,56
3L	5351155	.	AT	A	1500.73	.	AC=1;AF=0.500;AN=2;BaseQRankSum=1.294;ClippingRankSum=0.000;DP=41;ExcessHet=3.0103;FS=0.000;MLEAC=1;MLEAF=0.500;MQ=42.97;MQRankSum=-1.947;QD=27.07;ReadPosRankSum=-1.825;SOR=0.984	GT:AD:DP:GQ:PL	0/1:4,37:41:54:1538,0,54
3L	5351158	.	GTTGAATGTCAATGGCACAGCAAACTAATTGT	G	1486.73	.	AC=1;AF=0.500;AN=2;BaseQRankSum=-1.638;ClippingRankSum=0.000;DP=45;ExcessHet=3.0103;FS=5.736;MLEAC=1;MLEAF=0.500;MQ=43.01;MQRankSum=-3.012;QD=33.04;ReadPosRankSum=-1.282;SOR=0.796	GT:AD:DP:GQ:PL	0/1:9,36:45:99:1524,0,342
3L	5351228	.	G	A	1088.77	.	AC=1;AF=0.500;AN=2;BaseQRankSum=3.414;ClippingRankSum=0.000;DP=54;ExcessHet=3.0103;FS=18.566;MLEAC=1;MLEAF=0.500;MQ=43.33;MQRankSum=-2.209;QD=20.16;ReadPosRankSum=-1.850;SOR=0.377	GT:AD:DP:GQ:PL	0/1:10,44:54:99:1117,0,109
3L	5351266	.	G	T	1142.77	.	AC=1;AF=0.500;AN=2;BaseQRankSum=0.839;ClippingRankSum=0.000;DP=59;ExcessHet=3.0103;FS=14.938;MLEAC=1;MLEAF=0.500;MQ=43.43;MQRankSum=-2.102;QD=19.70;ReadPosRankSum=-2.488;SOR=1.020	GT:AD:DP:GQ:PL	0/1:10,48:58:99:1171,0,99
3L	5351337	.	A	T	2459.77	.	AC=1;AF=0.500;AN=2;BaseQRankSum=-1.668;ClippingRankSum=0.000;DP=71;ExcessHet=3.0103;FS=3.451;MLEAC=1;MLEAF=0.500;MQ=43.49;MQRankSum=-1.668;QD=33.29;ReadPosRankSum=1.896;SOR=0.843	GT:AD:DP:GQ:PL	0/1:8,62:70:99:2488,0,138
3L	5351338	.	T	A	2459.77	.	AC=1;AF=0.500;AN=2;BaseQRankSum=-0.818;ClippingRankSum=0.000;DP=70;ExcessHet=3.0103;FS=3.445;MLEAC=1;MLEAF=0.500;MQ=43.51;MQRankSum=-1.619;QD=30.73;ReadPosRankSum=2.018;SOR=0.799	GT:AD:DP:GQ:PL	0/1:8,61:69:99:2488,0,138
3L	5351363	.	A	T	1245.84	.	AC=2;AF=1.00;AN=2;BaseQRankSum=-1.166;ClippingRankSum=0.000;DP=58;ExcessHet=3.0103;FS=1.925;MLEAC=2;MLEAF=1.00;MQ=43.58;MQRankSum=-1.176;QD=21.86;ReadPosRankSum=1.165;SOR=0.333	GT:AD:DP:GQ:PL	1/1:5,52:57:18:1274,18,0
3L	5351403	.	A	G	1202.77	.	AC=2;AF=1.00;AN=2;BaseQRankSum=-2.375;ClippingRankSum=0.000;DP=54;ExcessHet=3.0103;FS=13.254;MLEAC=2;MLEAF=1.00;MQ=43.75;MQRankSum=-0.766;QD=22.27;ReadPosRankSum=-1.008;SOR=0.488	GT:AD:DP:GQ:PL	1/1:4,50:54:48:1231,48,0
3L	5351647	.	G	A	2312.77	.	AC=2;AF=1.00;AN=2;BaseQRankSum=-2.261;ClippingRankSum=0.000;DP=55;ExcessHet=3.0103;FS=2.769;MLEAC=2;MLEAF=1.00;MQ=44.00;MQRankSum=0.000;QD=33.19;ReadPosRankSum=2.637;SOR=0.256	GT:AD:DP:GQ:PL	1/1:2,53:55:80:2341,80,0
3L	5351655	.	A	G	2348.77	.	AC=2;AF=1.00;AN=2;BaseQRankSum=-1.767;ClippingRankSum=0.000;DP=56;ExcessHet=3.0103;FS=0.000;MLEAC=2;MLEAF=1.00;MQ=44.00;MQRankSum=0.000;QD=24.86;ReadPosRankSum=2.238;SOR=0.490	GT:AD:DP:GQ:PL	1/1:1,55:56:99:2377,114,0
3L	5351823	.	A	G	1957.90	.	AC=1;AF=0.500;AN=2;BaseQRankSum=0.541;ClippingRankSum=0.000;DP=55;ExcessHet=3.0103;FS=0.000;MLEAC=1;MLEAF=0.500;MQ=43.82;MQRankSum=-0.618;QD=24.50;ReadPosRankSum=-1.933;SOR=0.900	GT:AD:DP:GQ:PL	0/1:4,51:55:15:1986,0,15
3L	5351845	.	A	T	1927.78	.	AC=1;AF=0.500;AN=2;BaseQRankSum=1.114;ClippingRankSum=0.000;DP=51;ExcessHet=3.0103;FS=0.000;MLEAC=1;MLEAF=0.500;MQ=43.81;MQRankSum=-0.646;QD=29.36;ReadPosRankSum=-0.140;SOR=0.823	GT:AD:DP:GQ:PL	0/1:4,47:51:26:1956,0,26
3L	5351846	.	T	A	1927.78	.	AC=1;AF=0.500;AN=2;BaseQRankSum=-0.941;ClippingRankSum=0.000;DP=51;ExcessHet=3.0103;FS=0.000;MLEAC=1;MLEAF=0.500;MQ=43.81;MQRankSum=-0.646;QD=28.46;ReadPosRankSum=0.000;SOR=0.823	GT:AD:DP:GQ:PL	0/1:4,47:51:26:1956,0,26
3L	5351872	.	T	A	2011.77	.	AC=1;AF=0.500;AN=2;BaseQRankSum=-0.964;ClippingRankSum=0.000;DP=55;ExcessHet=3.0103;FS=0.000;MLEAC=1;MLEAF=0.500;MQ=43.80;MQRankSum=-0.705;QD=32.42;ReadPosRankSum=2.007;SOR=0.504	GT:AD:DP:GQ:PL	0/1:5,50:55:60:2040,0,60
3L	5351879	.	A	G	2055.77	.	AC=1;AF=0.500;AN=2;BaseQRankSum=-0.138;ClippingRankSum=0.000;DP=55;ExcessHet=3.0103;FS=0.000;MLEAC=1;MLEAF=0.500;MQ=43.80;MQRankSum=-0.705;QD=28.81;ReadPosRankSum=2.153;SOR=0.639	GT:AD:DP:GQ:PL	0/1:5,50:55:59:2084,0,59
3L	5351886	.	AT	A	2046.73	.	AC=1;AF=0.500;AN=2;BaseQRankSum=-0.342;ClippingRankSum=0.000;DP=53;ExcessHet=3.0103;FS=0.000;MLEAC=1;MLEAF=0.500;MQ=43.80;MQRankSum=-0.721;QD=27.76;ReadPosRankSum=2.573;SOR=0.574	GT:AD:DP:GQ:PL	0/1:5,48:53:59:2084,0,59
3L	5351904	.	A	G	2002.79	.	AC=2;AF=1.00;AN=2;BaseQRankSum=-0.704;ClippingRankSum=0.000;DP=52;ExcessHet=3.0103;FS=2.295;MLEAC=2;MLEAF=1.00;MQ=43.79;MQRankSum=-0.537;QD=25.95;ReadPosRankSum=0.707;SOR=0.656	GT:AD:DP:GQ:PL	1/1:3,49:52:22:2031,22,0
3L	5351952	.	T	C	1491.77	.	AC=1;AF=0.500;AN=2;BaseQRankSum=-1.351;ClippingRankSum=0.000;DP=42;ExcessHet=3.0103;FS=4.779;MLEAC=1;MLEAF=0.500;MQ=43.93;MQRankSum=-0.243;QD=29.02;ReadPosRankSum=-0.944;SOR=0.556	GT:AD:DP:GQ:PL	0/1:4,38:42:54:1520,0,54
3L	5351967	.	C	A	1440.77	.	AC=1;AF=0.500;AN=2;BaseQRankSum=0.725;ClippingRankSum=0.000;DP=40;ExcessHet=3.0103;FS=5.087;MLEAC=1;MLEAF=0.500;MQ=43.93;MQRankSum=-0.250;QD=29.61;ReadPosRankSum=-0.993;SOR=0.761	GT:AD:DP:GQ:PL	0/1:4,36:40:60:1469,0,60
3L	5352011	.	A	G	1468.77	.	AC=1;AF=0.500;AN=2;BaseQRankSum=0.474;ClippingRankSum=0.000;DP=42;ExcessHet=3.0103;FS=4.208;MLEAC=1;MLEAF=0.500;MQ=44.00;MQRankSum=0.000;QD=34.97;ReadPosRankSum=-0.078;SOR=1.139	GT:AD:DP:GQ:PL	0/1:5,37:42:63:1497,0,63
3L	5352033	.	T	C	1384.84	.	AC=1;AF=0.500;AN=2;BaseQRankSum=-2.967;ClippingRankSum=0.000;DP=39;ExcessHet=3.0103;FS=2.541;MLEAC=1;MLEAF=0.500;MQ=44.00;MQRankSum=0.000;QD=32.92;ReadPosRankSum=-1.294;SOR=1.028	GT:AD:DP:GQ:PL	0/1:3,36:39:18:1413,0,18
3L	5352106	.	A	G	978.77	.	AC=2;AF=1.00;AN=2;BaseQRankSum=-1.031;ClippingRankSum=0.000;DP=43;ExcessHet=3.0103;FS=0.000;MLEAC=2;MLEAF=1.00;MQ=44.26;MQRankSum=0.365;QD=22.76;ReadPosRankSum=1.242;SOR=0.502	GT:AD:DP:GQ:PL	1/1:3,40:43:61:1007,61,0
3L	5352234	.	A	ATC	1266.73	.	AC=1;AF=0.500;AN=2;BaseQRankSum=-0.226;ClippingRankSum=0.000;DP=35;ExcessHet=3.0103;FS=0.000;MLEAC=1;MLEAF=0.500;MQ=44.32;MQRankSum=0.000;QD=28.61;ReadPosRankSum=-0.182;SOR=0.453	GT:AD:DP:GQ:PL	0/1:3,31:34:31:1304,0,31
3L	5352492	.	T	G	1310.03	.	AC=2;AF=1.00;AN=2;BaseQRankSum=-0.397;ClippingRankSum=0.000;DP=61;ExcessHet=3.0103;FS=6.651;MLEAC=2;MLEAF=1.00;MQ=44.00;MQRankSum=0.000;QD=21.48;ReadPosRankSum=-0.429;SOR=1.062	GT:AD:DP:GQ:PL	1/1:6,55:61:12:1338,12,0
3L	5352587	.	T	G	1257.77	.	AC=2;AF=1.00;AN=2;DP=47;ExcessHet=3.0103;FS=0.000;MLEAC=2;MLEAF=1.00;MQ=44.00;QD=27.34;SOR=0.976	GT:AD:DP:GQ:PL	1/1:0,46:46:99:1286,140,0
3L	5352638	.	A	G	1347.77	.	AC=2;AF=1.00;AN=2;BaseQRankSum=1.857;ClippingRankSum=0.000;DP=56;ExcessHet=3.0103;FS=0.000;MLEAC=2;MLEAF=1.00;MQ=44.00;MQRankSum=0.000;QD=24.50;ReadPosRankSum=2.375;SOR=0.892	GT:AD:DP:GQ:PL	1/1:2,53:55:99:1376,115,0
3L	5352955	.	C	A	1560.77	.	AC=2;AF=1.00;AN=2;BaseQRankSum=0.331;ClippingRankSum=0.000;DP=62;ExcessHet=3.0103;FS=3.082;MLEAC=2;MLEAF=1.00;MQ=43.94;MQRankSum=3.840;QD=25.17;ReadPosRankSum=1.607;SOR=0.222	GT:AD:DP:GQ:PL	1/1:2,60:62:99:1589,132,0
3L	5352975	.	C	T	1645.77	.	AC=2;AF=1.00;AN=2;DP=60;ExcessHet=3.0103;FS=0.000;MLEAC=2;MLEAF=1.00;MQ=43.97;QD=27.43;SOR=0.760	GT:AD:DP:GQ:PL	1/1:0,60:60:99:1674,180,0
3L	5353181	.	CA	C	601.73	.	AC=2;AF=1.00;AN=2;BaseQRankSum=-1.661;ClippingRankSum=0.000;DP=44;ExcessHet=3.0103;FS=0.000;MLEAC=2;MLEAF=1.00;MQ=43.87;MQRankSum=3.408;QD=15.04;ReadPosRankSum=1.106;SOR=0.693	GT:AD:DP:GQ:PL	1/1:4,36:40:34:639,34,0
3L	5353218	.	C	A	1189.77	.	AC=2;AF=1.00;AN=2;BaseQRankSum=-0.653;ClippingRankSum=0.000;DP=49;ExcessHet=3.0103;FS=3.499;MLEAC=2;MLEAF=1.00;MQ=43.88;MQRankSum=3.917;QD=25.31;ReadPosRankSum=1.328;SOR=0.643	GT:AD:DP:GQ:PL	1/1:1,46:47:99:1218,111,0
3L	5353244	.	C	CTTTATTTT	1852.73	.	AC=2;AF=1.00;AN=2;DP=43;ExcessHet=3.0103;FS=0.000;MLEAC=2;MLEAF=1.00;MQ=43.86;QD=23.54;SOR=1.044	GT:AD:DP:GQ:PL	1/1:0,40:40:99:1890,136,0
3L	5353415	.	G	T	1440.77	.	AC=2;AF=1.00;AN=2;BaseQRankSum=1.331;ClippingRankSum=0.000;DP=58;ExcessHet=3.0103;FS=0.000;MLEAC=2;MLEAF=1.00;MQ=43.92;MQRankSum=2.999;QD=24.84;ReadPosRankSum=1.002;SOR=0.754	GT:AD:DP:GQ:PL	1/1:3,55:58:99:1469,125,0
3L	5353823	.	C	A	1764.77	.	AC=2;AF=1.00;AN=2;BaseQRankSum=1.531;ClippingRankSum=0.000;DP=66;ExcessHet=3.0103;FS=3.979;MLEAC=2;MLEAF=1.00;MQ=43.91;MQRankSum=-0.147;QD=27.15;ReadPosRankSum=0.565;SOR=0.962	GT:AD:DP:GQ:PL	1/1:1,64:65:99:1793,183,0
3L	5353860	.	G	A	1524.77	.	AC=1;AF=0.500;AN=2;BaseQRankSum=2.451;ClippingRankSum=0.000;DP=70;ExcessHet=3.0103;FS=15.534;MLEAC=1;MLEAF=0.500;MQ=43.94;MQRankSum=4.689;QD=21.78;ReadPosRankSum=-2.085;SOR=0.020	GT:AD:DP:GQ:PL	0/1:6,64:70:61:1553,0,61
3L	5354270	.	C	A	1129.77	.	AC=1;AF=0.500;AN=2;BaseQRankSum=-0.248;ClippingRankSum=0.000;DP=54;ExcessHet=3.0103;FS=0.000;MLEAC=1;MLEAF=0.500;MQ=43.40;MQRankSum=-1.485;QD=20.92;ReadPosRankSum=0.628;SOR=0.954	GT:AD:DP:GQ:PL	0/1:5,49:54:64:1158,0,64
3L	5354312	.	C	T	1274.77	.	AC=2;AF=1.00;AN=2;BaseQRankSum=0.155;ClippingRankSum=0.000;DP=55;ExcessHet=3.0103;FS=5.332;MLEAC=2;MLEAF=1.00;MQ=43.23;MQRankSum=-1.358;QD=23.18;ReadPosRankSum=-0.167;SOR=0.144	GT:AD:DP:GQ:PL	1/1:3,52:55:47:1303,47,0
3L	5354324	.	G	A	2196.77	.	AC=2;AF=1.00;AN=2;BaseQRankSum=-1.189;ClippingRankSum=0.000;DP=54;ExcessHet=3.0103;FS=2.800;MLEAC=2;MLEAF=1.00;MQ=43.14;MQRankSum=-1.195;QD=30.89;ReadPosRankSum=-0.390;SOR=0.242	GT:AD:DP:GQ:PL	1/1:2,52:54:73:2225,73,0
3L	5354328	.	C	CAT	2207.73	.	AC=2;AF=1.00;AN=2;BaseQRankSum=-0.499;ClippingRankSum=0.000;DP=51;ExcessHet=3.0103;FS=2.893;MLEAC=2;MLEAF=1.00;MQ=43.09;MQRankSum=-1.257;QD=30.56;ReadPosRankSum=-0.194;SOR=0.204	GT:AD:DP:GQ:PL	1/1:2,49:51:73:2245,73,0
3L	5354329	.	G	C	2176.77	.	AC=2;AF=1.00;AN=2;BaseQRankSum=-2.221;ClippingRankSum=0.000;DP=53;ExcessHet=3.0103;FS=2.904;MLEAC=2;MLEAF=1.00;MQ=43.09;MQRankSum=-1.263;QD=28.14;ReadPosRankSum=-0.234;SOR=0.199	GT:AD:DP:GQ:PL	1/1:2,51:53:70:2205,70,0
3L	5354332	.	G	A	2221.77	.	AC=2;AF=1.00;AN=2;BaseQRankSum=-1.104;ClippingRankSum=0.000;DP=54;ExcessHet=3.0103;FS=2.876;MLEAC=2;MLEAF=1.00;MQ=43.10;MQRankSum=-1.242;QD=28.80;ReadPosRankSum=0.046;SOR=0.211	GT:AD:DP:GQ:PL	1/1:2,52:54:73:2250,73,0
3L	5354342	.	C	T	2052.77	.	AC=2;AF=1.00;AN=2;BaseQRankSum=0.350;ClippingRankSum=0.000;DP=51;ExcessHet=3.0103;FS=2.960;MLEAC=2;MLEAF=1.00;MQ=43.01;MQRankSum=-1.361;QD=27.11;ReadPosRankSum=0.728;SOR=0.177	GT:AD:DP:GQ:PL	1/1:2,49:51:64:2081,64,0
3L	5354363	.	T	A	2280.77	.	AC=2;AF=1.00;AN=2;BaseQRankSum=-0.747;ClippingRankSum=0.000;DP=55;ExcessHet=3.0103;FS=0.000;MLEAC=2;MLEAF=1.00;MQ=43.08;MQRankSum=-1.268;QD=27.02;ReadPosRankSum=1.192;SOR=0.981	GT:AD:DP:GQ:PL	1/1:2,53:55:81:2309,81,0
3L	5354370	.	A	T	2348.77	.	AC=2;AF=1.00;AN=2;BaseQRankSum=-0.242;ClippingRankSum=0.000;DP=60;ExcessHet=3.0103;FS=0.000;MLEAC=2;MLEAF=1.00;MQ=43.10;MQRankSum=-1.258;QD=29.72;ReadPosRankSum=0.618;SOR=0.997	GT:AD:DP:GQ:PL	1/1:2,58:60:90:2377,90,0
3L	5354382	.	CGCA	C	2885.73	.	AC=2;AF=1.00;AN=2;DP=65;ExcessHet=3.0103;FS=0.000;MLEAC=2;MLEAF=1.00;MQ=43.17;QD=35.37;SOR=0.925	GT:AD:DP:GQ:PL	1/1:0,65:65:99:2923,196,0
3L	5354386	.	G	T	2991.77	.	AC=2;AF=1.00;AN=2;DP=65;ExcessHet=3.0103;FS=0.000;MLEAC=2;MLEAF=1.00;MQ=43.17;QD=32.43;SOR=0.925	GT:AD:DP:GQ:PL	1/1:0,65:65:99:3020,205,0
3L	5354387	.	A	ACC	2982.73	.	AC=2;AF=1.00;AN=2;DP=65;ExcessHet=3.0103;FS=0.000;MLEAC=2;MLEAF=1.00;MQ=43.17;QD=32.56;SOR=0.925	GT:AD:DP:GQ:PL	1/1:0,65:65:99:3020,205,0
3L	5354556	.	C	T	2092.77	.	AC=2;AF=1.00;AN=2;DP=51;ExcessHet=3.0103;FS=0.000;MLEAC=2;MLEAF=1.00;MQ=43.46;QD=25.92;SOR=0.900	GT:AD:DP:GQ:PL	1/1:0,51:51:99:2121,153,0
3L	5354567	.	C	T	1094.77	.	AC=2;AF=1.00;AN=2;BaseQRankSum=1.746;ClippingRankSum=0.000;DP=46;ExcessHet=3.0103;FS=0.000;MLEAC=2;MLEAF=1.00;MQ=43.40;MQRankSum=-1.144;QD=23.80;ReadPosRankSum=1.815;SOR=0.606	GT:AD:DP:GQ:PL	1/1:3,43:46:74:1123,74,0
3L	5354604	.	A	G	1235.77	.	AC=2;AF=1.00;AN=2;BaseQRankSum=1.802;ClippingRankSum=0.000;DP=47;ExcessHet=3.0103;FS=3.933;MLEAC=2;MLEAF=1.00;MQ=43.35;MQRankSum=-0.636;QD=26.29;ReadPosRankSum=-0.812;SOR=0.948	GT:AD:DP:GQ:PL	1/1:1,46:47:99:1264,131,0
3L	5354633	.	C	G	1034.77	.	AC=2;AF=1.00;AN=2;DP=40;ExcessHet=3.0103;FS=0.000;MLEAC=2;MLEAF=1.00;MQ=43.58;QD=25.87;SOR=1.981	GT:AD:DP:GQ:PL	1/1:0,40:40:99:1063,119,0
3L	5354685	.	T	G	1093.77	.	AC=2;AF=1.00;AN=2;BaseQRankSum=-0.949;ClippingRankSum=0.000;DP=48;ExcessHet=3.0103;FS=12.516;MLEAC=2;MLEAF=1.00;MQ=43.75;MQRankSum=-0.632;QD=22.79;ReadPosRankSum=2.110;SOR=1.156	GT:AD:DP:GQ:PL	1/1:3,45:48:65:1122,65,0
3L	5354729	.	G	A	1201.79	.	AC=2;AF=1.00;AN=2;BaseQRankSum=0.151;ClippingRankSum=0.000;DP=57;ExcessHet=3.0103;FS=16.105;MLEAC=2;MLEAF=1.00;MQ=43.86;MQRankSum=-0.676;QD=21.08;ReadPosRankSum=0.142;SOR=0.243	GT:AD:DP:GQ:PL	1/1:6,51:57:22:1230,22,0
3L	5354907	.	AACAC	A	1777.73	.	AC=2;AF=1.00;AN=2;DP=49;ExcessHet=3.0103;FS=0.000;MLEAC=2;MLEAF=1.00;MQ=44.00;QD=31.23;SOR=0.741	GT:AD:DP:GQ:PL	1/1:0,41:41:99:1815,124,0
3L	5355080	.	T	C	1456.77	.	AC=2;AF=1.00;AN=2;DP=56;ExcessHet=3.0103;FS=0.000;MLEAC=2;MLEAF=1.00;MQ=43.97;QD=26.01;SOR=0.922	GT:AD:DP:GQ:PL	1/1:0,56:56:99:1485,167,0
3L	5355277	.	GCAAA	G	1773.73	.	AC=1;AF=0.500;AN=2;BaseQRankSum=0.904;ClippingRankSum=0.000;DP=51;ExcessHet=3.0103;FS=0.000;MLEAC=1;MLEAF=0.500;MQ=44.00;MQRankSum=0.000;QD=31.39;ReadPosRankSum=-0.030;SOR=0.627	GT:AD:DP:GQ:PL	0/1:6,44:50:99:1811,0,119
3L	5355432	.	C	G	1176.77	.	AC=2;AF=1.00;AN=2;BaseQRankSum=0.200;ClippingRankSum=0.000;DP=52;ExcessHet=3.0103;FS=0.000;MLEAC=2;MLEAF=1.00;MQ=43.96;MQRankSum=-0.217;QD=22.63;ReadPosRankSum=3.070;SOR=0.776	GT:AD:DP:GQ:PL	1/1:4,48:52:45:1205,45,0
3L	5355775	.	A	C	1246.77	.	AC=2;AF=1.00;AN=2;BaseQRankSum=-0.413;ClippingRankSum=0.000;DP=57;ExcessHet=3.0103;FS=0.000;MLEAC=2;MLEAF=1.00;MQ=44.00;MQRankSum=0.000;QD=22.26;ReadPosRankSum=0.811;SOR=0.474	GT:AD:DP:GQ:PL	1/1:5,51:56:28:1275,28,0
3L	5355998	.	G	C	1598.77	.	AC=2;AF=1.00;AN=2;DP=58;ExcessHet=3.0103;FS=0.000;MLEAC=2;MLEAF=1.00;MQ=44.00;QD=27.56;SOR=1.179	GT:AD:DP:GQ:PL	1/1:0,58:58:99:1627,174,0
3L	5356118	.	C	A	1473.77	.	AC=2;AF=1.00;AN=2;DP=53;ExcessHet=3.0103;FS=0.000;MLEAC=2;MLEAF=1.00;MQ=43.55;QD=27.81;SOR=0.892	GT:AD:DP:GQ:PL	1/1:0,53:53:99:1502,159,0
3L	5356253	.	T	A	1228.88	.	AC=2;AF=1.00;AN=2;BaseQRankSum=0.938;ClippingRankSum=0.000;DP=59;ExcessHet=3.0103;FS=1.744;MLEAC=2;MLEAF=1.00;MQ=42.83;MQRankSum=-1.985;QD=20.83;ReadPosRankSum=-0.622;SOR=1.287	GT:AD:DP:GQ:PL	1/1:6,53:59:16:1257,16,0
3L	5356310	.	C	T	1894.31	.	AC=2;AF=1.00;AN=2;BaseQRankSum=-1.308;ClippingRankSum=0.000;DP=48;ExcessHet=3.0103;FS=3.072;MLEAC=2;MLEAF=1.00;MQ=41.56;MQRankSum=-1.315;QD=28.09;ReadPosRankSum=0.928;SOR=0.123	GT:AD:DP:GQ:PL	1/1:2,46:48:1:1920,1,0
3L	5356314	.	G	C	2013.77	.	AC=1;AF=0.500;AN=2;BaseQRankSum=1.037;ClippingRankSum=0.000;DP=50;ExcessHet=3.0103;FS=0.000;MLEAC=1;MLEAF=0.500;MQ=41.66;MQRankSum=-1.585;QD=31.86;ReadPosRankSum=1.783;SOR=0.394	GT:AD:DP:GQ:PL	0/1:3,47:50:32:2042,0,32
3L	5356319	.	C	A	1971.77	.	AC=1;AF=0.500;AN=2;BaseQRankSum=0.679;ClippingRankSum=0.000;DP=49;ExcessHet=3.0103;FS=0.000;MLEAC=1;MLEAF=0.500;MQ=41.67;MQRankSum=-1.559;QD=29.91;ReadPosRankSum=1.971;SOR=0.368	GT:AD:DP:GQ:PL	0/1:3,46:49:35:2000,0,35
3L	5356330	.	G	A	1769.81	.	AC=2;AF=1.00;AN=2;BaseQRankSum=2.458;ClippingRankSum=0.000;DP=43;ExcessHet=3.0103;FS=0.000;MLEAC=2;MLEAF=1.00;MQ=41.48;MQRankSum=-1.235;QD=29.12;ReadPosRankSum=1.490;SOR=0.843	GT:AD:DP:GQ:PL	1/1:2,41:43:20:1798,20,0
3L	5356429	.	TTTTTTTA	T	1245.73	.	AC=1;AF=0.500;AN=2;BaseQRankSum=1.799;ClippingRankSum=0.000;DP=38;ExcessHet=3.0103;FS=0.000;MLEAC=1;MLEAF=0.500;MQ=40.32;MQRankSum=-2.172;QD=27.65;ReadPosRankSum=-1.342;SOR=0.859	GT:AD:DP:GQ:PL	0/1:4,28:32:73:1283,0,73
3L	5356453	.	CGCTTACTAAGTGGAGTTTTA	C	1621.73	.	AC=1;AF=0.500;AN=2;BaseQRankSum=0.467;ClippingRankSum=0.000;DP=44;ExcessHet=3.0103;FS=0.000;MLEAC=1;MLEAF=0.500;MQ=41.12;MQRankSum=-2.376;QD=35.20;ReadPosRankSum=-0.797;SOR=0.808	GT:AD:DP:GQ:PL	0/1:4,40:44:48:1659,0,48
3L	5356511	.	TCG	T	1941.73	.	AC=2;AF=1.00;AN=2;BaseQRankSum=-1.737;ClippingRankSum=0.000;DP=48;ExcessHet=3.0103;FS=2.667;MLEAC=2;MLEAF=1.00;MQ=40.92;MQRankSum=-2.473;QD=29.21;ReadPosRankSum=1.319;SOR=0.297	GT:AD:DP:GQ:PL	1/1:2,45:47:54:1979,54,0
3L	5356515	.	GT	G	1942.84	.	AC=2;AF=1.00;AN=2;BaseQRankSum=0.201;ClippingRankSum=0.000;DP=48;ExcessHet=3.0103;FS=2.627;MLEAC=2;MLEAF=1.00;MQ=40.80;MQRankSum=-2.464;QD=28.96;ReadPosRankSum=1.386;SOR=0.314	GT:AD:DP:GQ:PL	1/1:2,46:48:16:1980,16,0
3L	5356518	.	C	A	1951.88	.	AC=2;AF=1.00;AN=2;BaseQRankSum=-0.973;ClippingRankSum=0.000;DP=50;ExcessHet=3.0103;FS=2.660;MLEAC=2;MLEAF=1.00;MQ=40.85;MQRankSum=-2.377;QD=30.86;ReadPosRankSum=1.807;SOR=0.200	GT:AD:DP:GQ:PL	1/1:3,47:50:16:1980,16,0
3L	5356521	.	AG	A	2237.73	.	AC=2;AF=1.00;AN=2;BaseQRankSum=-0.621;ClippingRankSum=0.000;DP=50;ExcessHet=3.0103;FS=2.660;MLEAC=2;MLEAF=1.00;MQ=40.89;MQRankSum=-2.284;QD=32.48;ReadPosRankSum=1.790;SOR=0.170	GT:AD:DP:GQ:PL	1/1:3,47:50:37:2275,37,0
3L	5356523	.	T	TGAACACG	2220.73	.	AC=2;AF=1.00;AN=2;BaseQRankSum=0.928;ClippingRankSum=0.000;DP=50;ExcessHet=3.0103;FS=2.660;MLEAC=2;MLEAF=1.00;MQ=40.89;MQRankSum=-2.284;QD=34.75;ReadPosRankSum=1.708;SOR=0.170	GT:AD:DP:GQ:PL	1/1:3,47:50:37:2258,37,0
3L	5356540	.	T	A	2229.77	.	AC=2;AF=1.00;AN=2;BaseQRankSum=-1.808;ClippingRankSum=0.000;DP=55;ExcessHet=3.0103;FS=2.769;MLEAC=2;MLEAF=1.00;MQ=41.02;MQRankSum=-1.342;QD=32.76;ReadPosRankSum=-0.549;SOR=0.256	GT:AD:DP:GQ:PL	1/1:2,53:55:76:2258,76,0
3L	5356569	.	T	C	1295.77	.	AC=2;AF=1.00;AN=2;BaseQRankSum=0.422;ClippingRankSum=0.000;DP=54;ExcessHet=3.0103;FS=2.995;MLEAC=2;MLEAF=1.00;MQ=41.63;MQRankSum=-1.031;QD=24.00;ReadPosRankSum=0.302;SOR=0.160	GT:AD:DP:GQ:PL	1/1:2,52:54:72:1324,72,0
3L	5356603	.	T	G	1284.77	.	AC=2;AF=1.00;AN=2;DP=50;ExcessHet=3.0103;FS=0.000;MLEAC=2;MLEAF=1.00;MQ=41.93;QD=25.70;SOR=0.773	GT:AD:DP:GQ:PL	1/1:0,50:50:99:1313,148,0
3L	5356623	.	CAT	C	1531.73	.	AC=2;AF=1.00;AN=2;BaseQRankSum=-0.204;ClippingRankSum=0.000;DP=47;ExcessHet=3.0103;FS=2.541;MLEAC=2;MLEAF=1.00;MQ=42.26;MQRankSum=-0.602;QD=32.59;ReadPosRankSum=-1.546;SOR=1.052	GT:AD:DP:GQ:PL	1/1:3,44:47:31:1569,31,0
3L	5356643	.	AT	A	1739.73	.	AC=2;AF=1.00;AN=2;DP=43;ExcessHet=3.0103;FS=0.000;MLEAC=2;MLEAF=1.00;MQ=42.54;QD=30.84;SOR=1.788	GT:AD:DP:GQ:PL	1/1:0,40:40:99:1777,123,0
3L	5356648	.	T	G	828.28	.	AC=1;AF=0.500;AN=2;BaseQRankSum=-1.098;ClippingRankSum=0.000;DP=43;ExcessHet=3.0103;FS=2.163;MLEAC=1;MLEAF=0.500;MQ=42.58;MQRankSum=-0.552;QD=19.26;ReadPosRankSum=-0.135;SOR=1.591	GT:AD:DP:GQ:PL	0/1:5,38:43:9:856,0,9
3L	5356655	.	G	C	1796.77	.	AC=2;AF=1.00;AN=2;DP=42;ExcessHet=3.0103;FS=0.000;MLEAC=2;MLEAF=1.00;MQ=42.60;QD=32.63;SOR=2.093	GT:AD:DP:GQ:PL	1/1:0,42:42:99:1825,129,0
3L	5356746	.	G	T	2604.77	.	AC=2;AF=1.00;AN=2;DP=59;ExcessHet=3.0103;FS=0.000;MLEAC=2;MLEAF=1.00;MQ=43.17;QD=32.94;SOR=1.903	GT:AD:DP:GQ:PL	1/1:0,59:59:99:2633,178,0
3L	5356748	.	T	C	2604.77	.	AC=2;AF=1.00;AN=2;DP=58;ExcessHet=3.0103;FS=0.000;MLEAC=2;MLEAF=1.00;MQ=43.29;QD=28.55;SOR=2.001	GT:AD:DP:GQ:PL	1/1:0,58:58:99:2633,178,0
3L	5356767	.	C	G	1216.77	.	AC=1;AF=0.500;AN=2;BaseQRankSum=0.213;ClippingRankSum=0.000;DP=60;ExcessHet=3.0103;FS=0.000;MLEAC=1;MLEAF=0.500;MQ=43.24;MQRankSum=0.294;QD=20.28;ReadPosRankSum=0.175;SOR=0.551	GT:AD:DP:GQ:PL	0/1:8,52:60:46:1245,0,46
3L	5356822	.	G	C	138.77	.	AC=1;AF=0.500;AN=2;BaseQRankSum=-1.431;ClippingRankSum=0.000;DP=61;ExcessHet=3.0103;FS=3.363;MLEAC=1;MLEAF=0.500;MQ=43.57;MQRankSum=0.183;QD=2.27;ReadPosRankSum=-0.160;SOR=0.283	GT:AD:DP:GQ:PL	0/1:53,8:61:99:167,0,2152
3L	5356831	.	C	A	138.77	.	AC=1;AF=0.500;AN=2;BaseQRankSum=-1.777;ClippingRankSum=0.000;DP=63;ExcessHet=3.0103;FS=1.504;MLEAC=1;MLEAF=0.500;MQ=43.62;MQRankSum=0.034;QD=2.20;ReadPosRankSum=0.353;SOR=0.377	GT:AD:DP:GQ:PL	0/1:55,8:63:99:167,0,2168
3L	5356861	.	A	G	126.77	.	AC=1;AF=0.500;AN=2;BaseQRankSum=-2.000;ClippingRankSum=0.000;DP=68;ExcessHet=3.0103;FS=5.656;MLEAC=1;MLEAF=0.500;MQ=43.88;MQRankSum=0.771;QD=1.86;ReadPosRankSum=0.370;SOR=0.996	GT:AD:DP:GQ:PL	0/1:60,8:68:99:155,0,2437
3L	5356865	.	C	T	129.77	.	AC=1;AF=0.500;AN=2;BaseQRankSum=1.331;ClippingRankSum=0.000;DP=66;ExcessHet=3.0103;FS=5.448;MLEAC=1;MLEAF=0.500;MQ=43.88;MQRankSum=0.784;QD=1.97;ReadPosRankSum=0.190;SOR=1.015	GT:AD:DP:GQ:PL	0/1:58,8:66:99:158,0,2396
3L	5357217	.	A	C	1335.77	.	AC=2;AF=1.00;AN=2;DP=51;ExcessHet=3.0103;FS=0.000;MLEAC=2;MLEAF=1.00;MQ=44.00;QD=26.19;SOR=1.314	GT:AD:DP:GQ:PL	1/1:0,51:51:99:1364,152,0
3L	5357542	.	C	T	1119.77	.	AC=2;AF=1.00;AN=2;BaseQRankSum=1.847;ClippingRankSum=0.000;DP=46;ExcessHet=3.0103;FS=0.000;MLEAC=2;MLEAF=1.00;MQ=44.00;MQRankSum=0.000;QD=24.88;ReadPosRankSum=1.905;SOR=0.303	GT:AD:DP:GQ:PL	1/1:1,44:45:99:1148,123,0
3L	5357575	.	C	T	1333.77	.	AC=2;AF=1.00;AN=2;DP=51;ExcessHet=3.0103;FS=0.000;MLEAC=2;MLEAF=1.00;MQ=44.00;QD=27.22;SOR=1.112	GT:AD:DP:GQ:PL	1/1:0,49:49:99:1362,147,0
3L	5357620	.	C	G	1082.77	.	AC=2;AF=1.00;AN=2;BaseQRankSum=1.016;ClippingRankSum=0.000;DP=44;ExcessHet=3.0103;FS=0.000;MLEAC=2;MLEAF=1.00;MQ=44.00;MQRankSum=0.000;QD=24.61;ReadPosRankSum=1.146;SOR=1.005	GT:AD:DP:GQ:PL	1/1:2,42:44:80:1111,80,0
3L	5357638	.	G	A	1011.77	.	AC=2;AF=1.00;AN=2;BaseQRankSum=1.360;ClippingRankSum=0.000;DP=43;ExcessHet=3.0103;FS=0.000;MLEAC=2;MLEAF=1.00;MQ=44.00;MQRankSum=0.000;QD=23.53;ReadPosRankSum=-0.797;SOR=1.075	GT:AD:DP:GQ:PL	1/1:2,41:43:90:1040,90,0
3L	5358061	.	C	T	1949.77	.	AC=2;AF=1.00;AN=2;DP=47;ExcessHet=3.0103;FS=0.000;MLEAC=2;MLEAF=1.00;MQ=44.00;QD=29.01;SOR=1.714	GT:AD:DP:GQ:PL	1/1:0,45:45:99:1978,135,0
3L	5358067	.	C	T	1087.77	.	AC=2;AF=1.00;AN=2;BaseQRankSum=0.339;ClippingRankSum=0.000;DP=47;ExcessHet=3.0103;FS=2.672;MLEAC=2;MLEAF=1.00;MQ=44.00;MQRankSum=0.000;QD=23.65;ReadPosRankSum=2.313;SOR=0.187	GT:AD:DP:GQ:PL	1/1:3,43:46:55:1116,55,0
3L	5358196	.	T	C	1184.77	.	AC=2;AF=1.00;AN=2;DP=46;ExcessHet=3.0103;FS=0.000;MLEAC=2;MLEAF=1.00;MQ=43.91;QD=25.76;SOR=0.780	GT:AD:DP:GQ:PL	1/1:0,46:46:99:1213,137,0
3L	5358226	.	A	C	1063.77	.	AC=2;AF=1.00;AN=2;DP=41;ExcessHet=3.0103;FS=0.000;MLEAC=2;MLEAF=1.00;MQ=43.95;QD=25.95;SOR=0.741	GT:AD:DP:GQ:PL	1/1:0,41:41:99:1092,122,0
3L	5360954	.	T	C	51.77	.	AC=1;AF=0.500;AN=2;BaseQRankSum=-2.409;ClippingRankSum=0.000;DP=44;ExcessHet=3.0103;FS=6.106;MLEAC=1;MLEAF=0.500;MQ=43.82;MQRankSum=-3.024;QD=1.18;ReadPosRankSum=0.734;SOR=1.833	GT:AD:DP:GQ:PL	0/1:36,8:44:80:80,0,895
3L	5361032	.	CA	C	1061.73	.	AC=2;AF=1.00;AN=2;DP=47;ExcessHet=3.0103;FS=0.000;MLEAC=2;MLEAF=1.00;MQ=43.71;QD=23.08;SOR=0.874	GT:AD:DP:GQ:PL	1/1:0,46:46:99:1099,138,0
3L	5361044	.	G	A	2096.77	.	AC=2;AF=1.00;AN=2;DP=48;ExcessHet=3.0103;FS=0.000;MLEAC=2;MLEAF=1.00;MQ=43.72;QD=25.54;SOR=0.866	GT:AD:DP:GQ:PL	1/1:0,48:48:99:2125,144,0
3L	5361045	.	T	C	2096.77	.	AC=2;AF=1.00;AN=2;DP=48;ExcessHet=3.0103;FS=0.000;MLEAC=2;MLEAF=1.00;MQ=43.72;QD=29.72;SOR=0.866	GT:AD:DP:GQ:PL	1/1:0,48:48:99:2125,144,0
3L	5361063	.	G	A	2192.77	.	AC=2;AF=1.00;AN=2;DP=49;ExcessHet=3.0103;FS=0.000;MLEAC=2;MLEAF=1.00;MQ=43.84;QD=30.65;SOR=0.733	GT:AD:DP:GQ:PL	1/1:0,49:49:99:2221,150,0
3L	5361067	.	A	T	2192.77	.	AC=2;AF=1.00;AN=2;DP=49;ExcessHet=3.0103;FS=0.000;MLEAC=2;MLEAF=1.00;MQ=43.78;QD=32.72;SOR=0.818	GT:AD:DP:GQ:PL	1/1:0,49:49:99:2221,150,0
3L	5361068	.	C	T	2160.77	.	AC=2;AF=1.00;AN=2;DP=49;ExcessHet=3.0103;FS=0.000;MLEAC=2;MLEAF=1.00;MQ=43.78;QD=29.01;SOR=0.818	GT:AD:DP:GQ:PL	1/1:0,49:49:99:2189,147,0
3L	5361087	.	G	A	2292.77	.	AC=2;AF=1.00;AN=2;DP=53;ExcessHet=3.0103;FS=0.000;MLEAC=2;MLEAF=1.00;MQ=43.80;QD=33.37;SOR=0.730	GT:AD:DP:GQ:PL	1/1:0,53:53:99:2321,159,0
3L	5361088	.	T	C	2292.77	.	AC=2;AF=1.00;AN=2;DP=52;ExcessHet=3.0103;FS=0.000;MLEAC=2;MLEAF=1.00;MQ=43.79;QD=29.89;SOR=0.770	GT:AD:DP:GQ:PL	1/1:0,52:52:99:2321,159,0
3L	5361191	.	T	G	1388.77	.	AC=2;AF=1.00;AN=2;DP=52;ExcessHet=3.0103;FS=0.000;MLEAC=2;MLEAF=1.00;MQ=43.74;QD=26.71;SOR=1.244	GT:AD:DP:GQ:PL	1/1:0,52:52:99:1417,156,0
3L	5361203	.	C	T	1419.77	.	AC=2;AF=1.00;AN=2;DP=52;ExcessHet=3.0103;FS=0.000;MLEAC=2;MLEAF=1.00;MQ=43.70;QD=27.30;SOR=1.244	GT:AD:DP:GQ:PL	1/1:0,52:52:99:1448,156,0
3L	5361231	.	G	A	1653.77	.	AC=2;AF=1.00;AN=2;DP=62;ExcessHet=3.0103;FS=0.000;MLEAC=2;MLEAF=1.00;MQ=43.75;QD=26.67;SOR=0.976	GT:AD:DP:GQ:PL	1/1:0,62:62:99:1682,185,0
3L	5361291	.	T	TAG	249.73	.	AC=1;AF=0.500;AN=2;BaseQRankSum=-0.616;ClippingRankSum=0.000;DP=72;ExcessHet=3.0103;FS=2.860;MLEAC=1;MLEAF=0.500;MQ=43.70;MQRankSum=-6.391;QD=3.62;ReadPosRankSum=0.336;SOR=1.270	GT:AD:DP:GQ:PL	0/1:58,11:69:99:287,0,2402
3L	5361295	.	TTA	T	243.73	.	AC=1;AF=0.500;AN=2;BaseQRankSum=-1.894;ClippingRankSum=0.000;DP=72;ExcessHet=3.0103;FS=2.853;MLEAC=1;MLEAF=0.500;MQ=43.70;MQRankSum=-6.493;QD=3.43;ReadPosRankSum=0.186;SOR=1.270	GT:AD:DP:GQ:PL	0/1:60,11:71:99:281,0,2486
3L	5361300	.	A	C	249.77	.	AC=1;AF=0.500;AN=2;BaseQRankSum=-1.268;ClippingRankSum=0.000;DP=71;ExcessHet=3.0103;FS=2.824;MLEAC=1;MLEAF=0.500;MQ=43.70;MQRankSum=-6.442;QD=3.57;SOR=1.223	GT:AD:DP:GQ:PL	0/1:59,11:70:99:278,0,2528
3L	5361307	.	C	A	249.77	.	AC=1;AF=0.500;AN=2;BaseQRankSum=1.852;ClippingRankSum=0.000;DP=72;ExcessHet=3.0103;FS=4.642;MLEAC=1;MLEAF=0.500;MQ=43.70;MQRankSum=-6.493;QD=3.52;ReadPosRankSum=-0.056;SOR=1.204	GT:AD:DP:GQ:PL	0/1:60,11:71:99:278,0,2528
3L	5361309	.	T	G	252.77	.	AC=1;AF=0.500;AN=2;BaseQRankSum=-1.780;ClippingRankSum=0.000;DP=70;ExcessHet=3.0103;FS=2.899;MLEAC=1;MLEAF=0.500;MQ=43.69;MQRankSum=-6.777;QD=3.66;ReadPosRankSum=0.350;SOR=1.023	GT:AD:DP:GQ:PL	0/1:59,10:69:99:281,0,2486
3L	5361314	.	C	T	216.77	.	AC=1;AF=0.500;AN=2;BaseQRankSum=-0.337;ClippingRankSum=0.000;DP=66;ExcessHet=3.0103;FS=2.920;MLEAC=1;MLEAF=0.500;MQ=43.68;MQRankSum=-6.561;QD=3.33;ReadPosRankSum=-0.273;SOR=1.019	GT:AD:DP:GQ:PL	0/1:55,10:65:99:245,0,2370
3L	5361320	.	A	G	256.77	.	AC=1;AF=0.500;AN=2;BaseQRankSum=-0.138;ClippingRankSum=0.000;DP=67;ExcessHet=3.0103;FS=4.776;MLEAC=1;MLEAF=0.500;MQ=43.64;MQRankSum=-6.737;QD=3.89;ReadPosRankSum=-1.050;SOR=1.183	GT:AD:DP:GQ:PL	0/1:55,11:66:99:285,0,2241
3L	5361335	.	C	CT	174.73	.	AC=1;AF=0.500;AN=2;BaseQRankSum=0.487;ClippingRankSum=0.000;DP=67;ExcessHet=3.0103;FS=3.220;MLEAC=1;MLEAF=0.500;MQ=43.67;MQRankSum=-7.384;QD=2.73;ReadPosRankSum=-1.169;SOR=1.385	GT:AD:DP:GQ:PL	0/1:55,9:64:99:212,0,2282
3L	5361338	.	CT	C	216.73	.	AC=1;AF=0.500;AN=2;BaseQRankSum=1.945;ClippingRankSum=0.000;DP=66;ExcessHet=3.0103;FS=1.349;MLEAC=1;MLEAF=0.500;MQ=43.66;MQRankSum=-7.486;QD=3.33;ReadPosRankSum=-1.710;SOR=1.062	GT:AD:DP:GQ:PL	0/1:55,10:65:99:254,0,2279
3L	5361344	.	G	T	225.77	.	AC=1;AF=0.500;AN=2;BaseQRankSum=0.774;ClippingRankSum=0.000;DP=65;ExcessHet=3.0103;FS=1.353;MLEAC=1;MLEAF=0.500;MQ=43.66;MQRankSum=-7.425;QD=3.53;ReadPosRankSum=-1.915;SOR=1.039	GT:AD:DP:GQ:PL	0/1:54,10:64:99:254,0,2251
3L	5361372	.	T	A	129.77	.	AC=1;AF=0.500;AN=2;BaseQRankSum=-0.633;ClippingRankSum=0.000;DP=67;ExcessHet=3.0103;FS=3.285;MLEAC=1;MLEAF=0.500;MQ=43.74;MQRankSum=-7.447;QD=1.97;ReadPosRankSum=-1.049;SOR=1.104	GT:AD:DP:GQ:PL	0/1:58,8:66:99:158,0,2406
3L	5361379	.	T	A	123.77	.	AC=1;AF=0.500;AN=2;BaseQRankSum=-1.252;ClippingRankSum=0.000;DP=68;ExcessHet=3.0103;FS=1.479;MLEAC=1;MLEAF=0.500;MQ=43.74;MQRankSum=-7.506;QD=1.85;ReadPosRankSum=-2.091;SOR=1.134	GT:AD:DP:GQ:PL	0/1:59,8:67:99:152,0,2521
3L	5361380	.	T	A	123.77	.	AC=1;AF=0.500;AN=2;BaseQRankSum=0.420;ClippingRankSum=0.000;DP=69;ExcessHet=3.0103;FS=1.486;MLEAC=1;MLEAF=0.500;MQ=43.75;MQRankSum=-7.565;QD=1.82;ReadPosRankSum=-2.076;SOR=1.179	GT:AD:DP:GQ:PL	0/1:60,8:68:99:152,0,2537
3L	5361383	.	GTTAAAA	G	114.73	.	AC=1;AF=0.500;AN=2;BaseQRankSum=1.178;ClippingRankSum=0.000;DP=68;ExcessHet=3.0103;FS=1.479;MLEAC=1;MLEAF=0.500;MQ=43.74;MQRankSum=-7.506;QD=1.71;ReadPosRankSum=-2.859;SOR=1.134	GT:AD:DP:GQ:PL	0/1:59,8:67:99:152,0,2537
3L	5361601	.	T	C	1305.77	.	AC=2;AF=1.00;AN=2;BaseQRankSum=-0.272;ClippingRankSum=0.000;DP=58;ExcessHet=3.0103;FS=0.000;MLEAC=2;MLEAF=1.00;MQ=43.90;MQRankSum=3.683;QD=22.51;ReadPosRankSum=2.192;SOR=1.105	GT:AD:DP:GQ:PL	1/1:5,53:58:30:1334,30,0
3L	5361634	.	T	A	1120.82	.	AC=1;AF=0.500;AN=2;BaseQRankSum=-1.039;ClippingRankSum=0.000;DP=57;ExcessHet=3.0103;FS=1.632;MLEAC=1;MLEAF=0.500;MQ=43.93;MQRankSum=1.678;QD=19.66;ReadPosRankSum=1.026;SOR=1.189	GT:AD:DP:GQ:PL	0/1:7,50:57:19:1149,0,19
3L	5361656	.	C	A	1175.82	.	AC=1;AF=0.500;AN=2;BaseQRankSum=1.927;ClippingRankSum=0.000;DP=56;ExcessHet=3.0103;FS=0.000;MLEAC=1;MLEAF=0.500;MQ=43.93;MQRankSum=1.657;QD=21.00;ReadPosRankSum=-0.756;SOR=0.931	GT:AD:DP:GQ:PL	0/1:7,49:56:19:1204,0,19
3L	5361684	.	C	G	1307.78	.	AC=2;AF=1.00;AN=2;BaseQRankSum=2.746;ClippingRankSum=0.000;DP=59;ExcessHet=3.0103;FS=0.000;MLEAC=2;MLEAF=1.00;MQ=43.93;MQRankSum=1.920;QD=22.17;ReadPosRankSum=-0.891;SOR=0.808	GT:AD:DP:GQ:PL	1/1:6,53:59:24:1336,24,0
3L	5361715	.	T	C	1278.77	.	AC=2;AF=1.00;AN=2;BaseQRankSum=0.300;ClippingRankSum=0.000;DP=58;ExcessHet=3.0103;FS=1.883;MLEAC=2;MLEAF=1.00;MQ=43.97;MQRankSum=3.317;QD=22.05;ReadPosRankSum=-0.194;SOR=0.802	GT:AD:DP:GQ:PL	1/1:5,53:58:54:1307,54,0
3L	5361763	.	A	G	1193.77	.	AC=2;AF=1.00;AN=2;BaseQRankSum=-0.972;ClippingRankSum=0.000;DP=55;ExcessHet=3.0103;FS=0.000;MLEAC=2;MLEAF=1.00;MQ=44.00;MQRankSum=0.000;QD=21.70;ReadPosRankSum=1.372;SOR=0.716	GT:AD:DP:GQ:PL	1/1:5,50:55:31:1222,31,0
3L	5361784	.	G	A	1305.77	.	AC=2;AF=1.00;AN=2;BaseQRankSum=0.834;ClippingRankSum=0.000;DP=55;ExcessHet=3.0103;FS=0.000;MLEAC=2;MLEAF=1.00;MQ=44.00;MQRankSum=0.000;QD=23.74;ReadPosRankSum=-0.744;SOR=0.592	GT:AD:DP:GQ:PL	1/1:3,52:55:74:1334,74,0
3L	5361970	.	G	C	2506.77	.	AC=2;AF=1.00;AN=2;BaseQRankSum=-1.257;ClippingRankSum=0.000;DP=60;ExcessHet=3.0103;FS=0.000;MLEAC=2;MLEAF=1.00;MQ=43.97;MQRankSum=0.000;QD=32.09;ReadPosRankSum=-0.481;SOR=0.237	GT:AD:DP:GQ:PL	1/1:1,59:60:99:2535,132,0
3L	5361976	.	T	G	2476.77	.	AC=2;AF=1.00;AN=2;BaseQRankSum=-1.531;ClippingRankSum=0.000;DP=60;ExcessHet=3.0103;FS=0.000;MLEAC=2;MLEAF=1.00;MQ=43.97;MQRankSum=0.000;QD=35.29;ReadPosRankSum=-0.654;SOR=0.237	GT:AD:DP:GQ:PL	1/1:1,59:60:99:2505,129,0
3L	5362032	.	A	G	1411.77	.	AC=2;AF=1.00;AN=2;BaseQRankSum=-1.376;ClippingRankSum=0.000;DP=57;ExcessHet=3.0103;FS=3.087;MLEAC=2;MLEAF=1.00;MQ=43.97;MQRankSum=-0.095;QD=24.77;ReadPosRankSum=-0.775;SOR=0.169	GT:AD:DP:GQ:PL	1/1:2,55:57:99:1440,115,0
3L	5363130	.	C	CA	780.73	.	AC=2;AF=1.00;AN=2;BaseQRankSum=0.182;ClippingRankSum=0.000;DP=42;ExcessHet=3.0103;FS=3.832;MLEAC=1;MLEAF=0.500;MQ=43.91;MQRankSum=0.000;QD=21.69;ReadPosRankSum=0.766;SOR=0.916	GT:AD:DP:GQ:PL	1/1:1,35:36:99:815,99,0
3L	5363249	.	C	CA	813.73	.	AC=2;AF=1.00;AN=2;DP=52;ExcessHet=3.0103;FS=0.000;MLEAC=1;MLEAF=0.500;MQ=43.96;QD=16.95;SOR=0.843	GT:AD:DP:GQ:PL	1/1:7,41:48:70:781,70,0
3L	5363401	.	G	A	1142.77	.	AC=2;AF=1.00;AN=2;BaseQRankSum=-0.095;ClippingRankSum=0.000;DP=50;ExcessHet=3.0103;FS=0.000;MLEAC=2;MLEAF=1.00;MQ=43.96;MQRankSum=-0.221;QD=22.86;ReadPosRankSum=-0.615;SOR=0.780	GT:AD:DP:GQ:PL	1/1:4,46:50:56:1171,56,0
3L	5363702	.	C	T	1472.77	.	AC=2;AF=1.00;AN=2;DP=54;ExcessHet=3.0103;FS=0.000;MLEAC=2;MLEAF=1.00;MQ=44.00;QD=27.27;SOR=0.693	GT:AD:DP:GQ:PL	1/1:0,54:54:99:1501,162,0
3L	5364276	.	C	A	2523.77	.	AC=2;AF=1.00;AN=2;DP=59;ExcessHet=3.0103;FS=0.000;MLEAC=2;MLEAF=1.00;MQ=43.90;QD=28.76;SOR=0.726	GT:AD:DP:GQ:PL	1/1:0,59:59:99:2552,178,0
3L	5364281	.	G	A	2124.77	.	AC=2;AF=1.00;AN=2;BaseQRankSum=-0.722;ClippingRankSum=0.000;DP=56;ExcessHet=3.0103;FS=6.264;MLEAC=2;MLEAF=1.00;MQ=43.90;MQRankSum=-0.373;QD=30.57;ReadPosRankSum=-0.717;SOR=0.267	GT:AD:DP:GQ:PL	1/1:3,53:56:33:2153,33,0
3L	5364282	.	G	C	2124.77	.	AC=2;AF=1.00;AN=2;BaseQRankSum=-1.842;ClippingRankSum=0.000;DP=54;ExcessHet=3.0103;FS=9.795;MLEAC=2;MLEAF=1.00;MQ=43.89;MQRankSum=-0.381;QD=27.76;ReadPosRankSum=-0.649;SOR=0.420	GT:AD:DP:GQ:PL	1/1:3,51:54:33:2153,33,0
3L	5364317	.	C	T	1229.77	.	AC=2;AF=1.00;AN=2;BaseQRankSum=1.529;ClippingRankSum=0.000;DP=53;ExcessHet=3.0103;FS=13.645;MLEAC=2;MLEAF=1.00;MQ=43.93;MQRankSum=-0.357;QD=23.20;ReadPosRankSum=-1.250;SOR=0.575	GT:AD:DP:GQ:PL	1/1:4,49:53:49:1258,49,0
3L	5364474	.	C	T	2358.77	.	AC=1;AF=0.500;AN=2;BaseQRankSum=0.763;ClippingRankSum=0.000;DP=65;ExcessHet=3.0103;FS=0.000;MLEAC=1;MLEAF=0.500;MQ=43.88;MQRankSum=-0.686;QD=31.59;ReadPosRankSum=0.088;SOR=0.622	GT:AD:DP:GQ:PL	0/1:7,58:65:99:2387,0,116
3L	5364484	.	T	G,C	2723.77	.	AC=1,1;AF=0.500,0.500;AN=2;DP=69;ExcessHet=3.0103;FS=0.000;MLEAC=1,1;MLEAF=0.500,0.500;MQ=43.89;QD=32.90;SOR=1.478	GT:AD:DP:GQ:PL	1/2:0,7,62:69:99:2752,2499,2588,276,0,104
3L	5364490	.	T	C	60.77	.	AC=1;AF=0.500;AN=2;BaseQRankSum=3.236;ClippingRankSum=0.000;DP=68;ExcessHet=3.0103;FS=3.843;MLEAC=1;MLEAF=0.500;MQ=43.88;MQRankSum=0.663;QD=0.89;ReadPosRankSum=0.788;SOR=1.445	GT:AD:DP:GQ:PL	0/1:62,6:68:89:89,0,2546
3L	5364531	.	T	G	1350.77	.	AC=1;AF=0.500;AN=2;BaseQRankSum=-0.088;ClippingRankSum=0.000;DP=69;ExcessHet=3.0103;FS=5.448;MLEAC=1;MLEAF=0.500;MQ=43.89;MQRankSum=-0.770;QD=19.58;ReadPosRankSum=0.000;SOR=0.188	GT:AD:DP:GQ:PL	0/1:9,60:69:40:1379,0,40
3L	5364546	.	T	C	2018.77	.	AC=2;AF=1.00;AN=2;DP=76;ExcessHet=3.0103;FS=0.000;MLEAC=2;MLEAF=1.00;MQ=43.90;QD=26.56;SOR=0.859	GT:AD:DP:GQ:PL	1/1:0,76:76:99:2047,228,0
3L	5364585	.	C	T	1711.77	.	AC=1;AF=0.500;AN=2;BaseQRankSum=2.648;ClippingRankSum=0.000;DP=81;ExcessHet=3.0103;FS=7.457;MLEAC=1;MLEAF=0.500;MQ=43.83;MQRankSum=-1.018;QD=21.13;ReadPosRankSum=-0.153;SOR=0.151	GT:AD:DP:GQ:PL	0/1:10,71:81:29:1740,0,29
3L	5364613	.	C	T	2119.77	.	AC=2;AF=1.00;AN=2;DP=78;ExcessHet=3.0103;FS=0.000;MLEAC=2;MLEAF=1.00;MQ=43.87;QD=27.18;SOR=0.855	GT:AD:DP:GQ:PL	1/1:0,78:78:99:2148,234,0
3L	5364674	.	ATAT	A	2869.73	.	AC=2;AF=1.00;AN=2;DP=66;ExcessHet=3.0103;FS=0.000;MLEAC=2;MLEAF=1.00;MQ=43.79;QD=25.24;SOR=1.196	GT:AD:DP:GQ:PL	1/1:0,66:66:99:2907,199,0
3L	5364683	.	A	T	2851.77	.	AC=2;AF=1.00;AN=2;DP=64;ExcessHet=3.0103;FS=0.000;MLEAC=2;MLEAF=1.00;MQ=43.79;QD=34.11;SOR=1.044	GT:AD:DP:GQ:PL	1/1:0,64:64:99:2880,193,0
3L	5364684	.	C	T	2851.77	.	AC=2;AF=1.00;AN=2;DP=64;ExcessHet=3.0103;FS=0.000;MLEAC=2;MLEAF=1.00;MQ=43.79;QD=27.55;SOR=1.044	GT:AD:DP:GQ:PL	1/1:0,64:64:99:2880,193,0
3L	5364688	.	A	G	1305.78	.	AC=1;AF=0.500;AN=2;BaseQRankSum=1.995;ClippingRankSum=0.000;DP=63;ExcessHet=3.0103;FS=0.000;MLEAC=1;MLEAF=0.500;MQ=43.78;MQRankSum=-1.043;QD=20.73;ReadPosRankSum=-0.186;SOR=0.547	GT:AD:DP:GQ:PL	0/1:8,55:63:24:1334,0,24
3L	5364712	.	T	C	2561.77	.	AC=2;AF=1.00;AN=2;DP=59;ExcessHet=3.0103;FS=0.000;MLEAC=2;MLEAF=1.00;MQ=43.77;QD=29.93;SOR=0.950	GT:AD:DP:GQ:PL	1/1:0,59:59:99:2590,181,0
3L	5364745	.	G	A	71.77	.	AC=1;AF=0.500;AN=2;BaseQRankSum=0.352;ClippingRankSum=0.000;DP=60;ExcessHet=3.0103;FS=0.000;MLEAC=1;MLEAF=0.500;MQ=43.77;MQRankSum=1.266;QD=1.20;ReadPosRankSum=-0.397;SOR=0.752	GT:AD:DP:GQ:PL	0/1:50,10:60:99:100,0,1196
3L	5364780	.	C	T	2366.77	.	AC=2;AF=1.00;AN=2;DP=55;ExcessHet=3.0103;FS=0.000;MLEAC=2;MLEAF=1.00;MQ=43.71;QD=30.83;SOR=1.262	GT:AD:DP:GQ:PL	1/1:0,55:55:99:2395,169,0
3L	5364796	.	ACT	A	2350.73	.	AC=2;AF=1.00;AN=2;DP=52;ExcessHet=3.0103;FS=0.000;MLEAC=2;MLEAF=1.00;MQ=43.70;QD=29.45;SOR=0.941	GT:AD:DP:GQ:PL	1/1:0,52:52:99:2388,163,0
3L	5364799	.	G	GAA	2294.73	.	AC=2;AF=1.00;AN=2;DP=51;ExcessHet=3.0103;FS=0.000;MLEAC=2;MLEAF=1.00;MQ=43.69;QD=31.69;SOR=0.900	GT:AD:DP:GQ:PL	1/1:0,51:51:99:2332,157,0
3L	5365164	.	A	G	2077.77	.	AC=2;AF=1.00;AN=2;DP=48;ExcessHet=3.0103;FS=0.000;MLEAC=2;MLEAF=1.00;MQ=42.18;QD=35.06;SOR=0.776	GT:AD:DP:GQ:PL	1/1:0,48:48:99:2106,147,0
3L	5365181	.	T	G	2045.77	.	AC=2;AF=1.00;AN=2;DP=48;ExcessHet=3.0103;FS=0.000;MLEAC=2;MLEAF=1.00;MQ=42.16;QD=33.70;SOR=0.776	GT:AD:DP:GQ:PL	1/1:0,48:48:99:2074,144,0
3L	5365225	.	T	A	1906.77	.	AC=2;AF=1.00;AN=2;DP=43;ExcessHet=3.0103;FS=0.000;MLEAC=2;MLEAF=1.00;MQ=41.64;QD=29.20;SOR=0.739	GT:AD:DP:GQ:PL	1/1:0,43:43:99:1935,129,0
3L	5365227	.	G	A	1951.77	.	AC=2;AF=1.00;AN=2;DP=43;ExcessHet=3.0103;FS=0.000;MLEAC=2;MLEAF=1.00;MQ=41.64;QD=33.72;SOR=0.739	GT:AD:DP:GQ:PL	1/1:0,43:43:99:1980,132,0
3L	5365249	.	C	CGATCGACCTATTAAT	2032.73	.	AC=2;AF=1.00;AN=2;DP=43;ExcessHet=3.0103;FS=0.000;MLEAC=2;MLEAF=1.00;MQ=41.33;QD=28.14;SOR=0.739	GT:AD:DP:GQ:PL	1/1:0,43:43:99:2070,138,0
3L	5365315	.	C	A	1473.77	.	AC=2;AF=1.00;AN=2;DP=34;ExcessHet=3.0103;FS=0.000;MLEAC=2;MLEAF=1.00;MQ=40.12;QD=26.49;SOR=1.609	GT:AD:DP:GQ:PL	1/1:0,34:34:99:1502,102,0
3L	5365325	.	C	CACAGAT	1627.73	.	AC=2;AF=1.00;AN=2;DP=36;ExcessHet=3.0103;FS=0.000;MLEAC=2;MLEAF=1.00;MQ=40.37;QD=23.90;SOR=1.547	GT:AD:DP:GQ:PL	1/1:0,36:36:99:1665,111,0
3L	5365327	.	G	GAATAAAAACTA	1852.73	.	AC=2;AF=1.00;AN=2;DP=37;ExcessHet=3.0103;FS=0.000;MLEAC=2;MLEAF=1.00;MQ=40.42;QD=32.80;SOR=1.609	GT:AD:DP:GQ:PL	1/1:0,37:37:99:1890,126,0
3L	5365333	.	C	T	1771.77	.	AC=2;AF=1.00;AN=2;DP=39;ExcessHet=3.0103;FS=0.000;MLEAC=2;MLEAF=1.00;MQ=40.61;QD=26.91;SOR=1.552	GT:AD:DP:GQ:PL	1/1:0,39:39:99:1800,120,0
3L	5365334	.	A	T	1861.77	.	AC=2;AF=1.00;AN=2;DP=39;ExcessHet=3.0103;FS=0.000;MLEAC=2;MLEAF=1.00;MQ=40.61;QD=32.54;SOR=1.552	GT:AD:DP:GQ:PL	1/1:0,39:39:99:1890,126,0
3L	5365335	.	C	A	1816.77	.	AC=2;AF=1.00;AN=2;DP=39;ExcessHet=3.0103;FS=0.000;MLEAC=2;MLEAF=1.00;MQ=40.61;QD=25.12;SOR=1.552	GT:AD:DP:GQ:PL	1/1:0,39:39:99:1845,123,0
3L	5365350	.	A	C	1879.77	.	AC=2;AF=1.00;AN=2;DP=41;ExcessHet=3.0103;FS=0.000;MLEAC=2;MLEAF=1.00;MQ=41.30;QD=25.65;SOR=1.075	GT:AD:DP:GQ:PL	1/1:0,41:41:99:1908,129,0
3L	5365351	.	A	C	1879.77	.	AC=2;AF=1.00;AN=2;DP=43;ExcessHet=3.0103;FS=0.000;MLEAC=2;MLEAF=1.00;MQ=41.43;QD=32.15;SOR=1.179	GT:AD:DP:GQ:PL	1/1:0,43:43:99:1908,129,0
3L	5365511	.	A	AAG	1038.73	.	AC=2;AF=1.00;AN=2;DP=26;ExcessHet=3.0103;FS=0.000;MLEAC=1;MLEAF=0.500;MQ=42.73;QD=31.85;SOR=0.693	GT:AD:DP:GQ:PL	1/1:0,26:26:80:1067,80,0
3L	5365536	.	A	C	782.77	.	AC=2;AF=1.00;AN=2;DP=20;ExcessHet=3.0103;FS=0.000;MLEAC=2;MLEAF=1.00;MQ=42.42;QD=32.30;SOR=0.892	GT:AD:DP:GQ:PL	1/1:0,20:20:60:811,60,0
3L	5365839	.	C	A	1335.77	.	AC=2;AF=1.00;AN=2;DP=49;ExcessHet=3.0103;FS=0.000;MLEAC=2;MLEAF=1.00;MQ=43.94;QD=27.26;SOR=1.345	GT:AD:DP:GQ:PL	1/1:0,49:49:99:1364,147,0
3L	5366102	.	T	C	1278.77	.	AC=2;AF=1.00;AN=2;BaseQRankSum=-0.674;ClippingRankSum=0.000;DP=57;ExcessHet=3.0103;FS=0.000;MLEAC=2;MLEAF=1.00;MQ=44.00;MQRankSum=0.000;QD=22.43;ReadPosRankSum=-0.374;SOR=1.068	GT:AD:DP:GQ:PL	1/1:5,52:57:31:1307,31,0
3L	5366383	.	T	A	1349.77	.	AC=2;AF=1.00;AN=2;DP=50;ExcessHet=3.0103;FS=0.000;MLEAC=2;MLEAF=1.00;MQ=44.00;QD=27.00;SOR=1.519	GT:AD:DP:GQ:PL	1/1:0,50:50:99:1378,150,0
3L	5366408	.	T	C	1141.53	.	AC=2;AF=1.00;AN=2;BaseQRankSum=1.455;ClippingRankSum=0.000;DP=54;ExcessHet=3.0103;FS=1.849;MLEAC=2;MLEAF=1.00;MQ=44.00;MQRankSum=0.000;QD=21.14;ReadPosRankSum=1.192;SOR=1.562	GT:AD:DP:GQ:PL	1/1:6,48:54:3:1168,3,0
3L	5366493	.	T	A	1118.80	.	AC=1;AF=0.500;AN=2;BaseQRankSum=0.741;ClippingRankSum=0.000;DP=56;ExcessHet=3.0103;FS=1.636;MLEAC=1;MLEAF=0.500;MQ=44.00;MQRankSum=0.000;QD=19.98;ReadPosRankSum=0.745;SOR=0.315	GT:AD:DP:GQ:PL	0/1:7,49:56:21:1147,0,21
3L	5366503	.	GC	G	2331.73	.	AC=2;AF=1.00;AN=2;DP=54;ExcessHet=3.0103;FS=0.000;MLEAC=2;MLEAF=1.00;MQ=43.96;QD=29.09;SOR=1.329	GT:AD:DP:GQ:PL	1/1:0,54:54:99:2369,163,0
3L	5366510	.	TAA	T	2269.73	.	AC=2;AF=1.00;AN=2;DP=50;ExcessHet=3.0103;FS=0.000;MLEAC=2;MLEAF=1.00;MQ=43.96;QD=30.39;SOR=1.519	GT:AD:DP:GQ:PL	1/1:0,50:50:99:2307,157,0
3L	5366589	.	GT	G	1750.73	.	AC=1;AF=0.500;AN=2;BaseQRankSum=1.173;ClippingRankSum=0.000;DP=49;ExcessHet=3.0103;FS=0.000;MLEAC=1;MLEAF=0.500;MQ=44.19;MQRankSum=0.044;QD=32.42;ReadPosRankSum=0.118;SOR=1.017	GT:AD:DP:GQ:PL	0/1:6,43:49:99:1788,0,123
3L	5366592	.	T	G	1759.77	.	AC=1;AF=0.500;AN=2;BaseQRankSum=0.869;ClippingRankSum=0.000;DP=49;ExcessHet=3.0103;FS=0.000;MLEAC=1;MLEAF=0.500;MQ=44.19;MQRankSum=0.044;QD=32.59;ReadPosRankSum=0.100;SOR=1.017	GT:AD:DP:GQ:PL	0/1:6,43:49:99:1788,0,123
3L	5366593	.	AAC	A	1791.73	.	AC=1;AF=0.500;AN=2;BaseQRankSum=1.594;ClippingRankSum=0.000;DP=49;ExcessHet=3.0103;FS=0.000;MLEAC=1;MLEAF=0.500;MQ=44.19;MQRankSum=0.044;QD=27.70;ReadPosRankSum=0.778;SOR=1.017	GT:AD:DP:GQ:PL	0/1:6,43:49:99:1829,0,119
3L	5366597	.	A	AGC	1828.73	.	AC=1;AF=0.500;AN=2;BaseQRankSum=0.208;ClippingRankSum=0.000;DP=49;ExcessHet=3.0103;FS=0.000;MLEAC=1;MLEAF=0.500;MQ=44.19;MQRankSum=0.048;QD=28.39;ReadPosRankSum=0.887;SOR=1.225	GT:AD:DP:GQ:PL	0/1:5,44:49:74:1866,0,74
3L	5366608	.	T	C	905.41	.	AC=1;AF=0.500;AN=2;BaseQRankSum=-0.542;ClippingRankSum=0.000;DP=44;ExcessHet=3.0103;FS=1.893;MLEAC=1;MLEAF=0.500;MQ=44.21;MQRankSum=0.051;QD=20.58;ReadPosRankSum=0.797;SOR=1.284	GT:AD:DP:GQ:PL	0/1:5,39:44:8:933,0,8
3L	5366739	.	A	G	934.74	.	AC=1;AF=0.500;AN=2;BaseQRankSum=-0.740;ClippingRankSum=0.000;DP=47;ExcessHet=3.0103;FS=8.327;MLEAC=1;MLEAF=0.500;MQ=44.00;MQRankSum=0.000;QD=20.32;ReadPosRankSum=0.122;SOR=0.063	GT:AD:DP:GQ:PL	0/1:5,41:46:6:962,0,6
3L	5366805	.	A	C	1209.77	.	AC=2;AF=1.00;AN=2;BaseQRankSum=1.009;ClippingRankSum=0.000;DP=51;ExcessHet=3.0103;FS=6.156;MLEAC=2;MLEAF=1.00;MQ=43.96;MQRankSum=-0.167;QD=23.72;ReadPosRankSum=0.504;SOR=0.071	GT:AD:DP:GQ:PL	1/1:3,48:51:72:1238,72,0
3L	5366830	.	T	C	1295.77	.	AC=2;AF=1.00;AN=2;BaseQRankSum=-1.487;ClippingRankSum=0.000;DP=55;ExcessHet=3.0103;FS=6.227;MLEAC=2;MLEAF=1.00;MQ=43.96;MQRankSum=-0.160;QD=23.56;ReadPosRankSum=2.033;SOR=0.061	GT:AD:DP:GQ:PL	1/1:3,52:55:68:1324,68,0
3L	5366949	.	G	A	1568.77	.	AC=2;AF=1.00;AN=2;DP=57;ExcessHet=3.0103;FS=0.000;MLEAC=2;MLEAF=1.00;MQ=44.00;QD=27.52;SOR=0.800	GT:AD:DP:GQ:PL	1/1:0,57:57:99:1597,171,0
3L	5367090	.	C	T	1228.77	.	AC=2;AF=1.00;AN=2;BaseQRankSum=0.356;ClippingRankSum=0.000;DP=54;ExcessHet=3.0103;FS=2.197;MLEAC=2;MLEAF=1.00;MQ=43.87;MQRankSum=-0.165;QD=23.63;ReadPosRankSum=-1.177;SOR=0.537	GT:AD:DP:GQ:PL	1/1:3,49:52:71:1257,71,0
3L	5367240	.	G	A	1513.77	.	AC=2;AF=1.00;AN=2;DP=55;ExcessHet=3.0103;FS=0.000;MLEAC=2;MLEAF=1.00;MQ=44.00;QD=27.52;SOR=0.884	GT:AD:DP:GQ:PL	1/1:0,55:55:99:1542,165,0
3L	5367396	.	T	TGAA	2202.73	.	AC=1;AF=0.500;AN=2;BaseQRankSum=-0.923;ClippingRankSum=0.000;DP=57;ExcessHet=3.0103;FS=0.000;MLEAC=1;MLEAF=0.500;MQ=43.95;MQRankSum=2.973;QD=26.41;ReadPosRankSum=0.585;SOR=0.813	GT:AD:DP:GQ:PL	0/1:6,51:57:99:2240,0,136
3L	5367397	.	T	TG	2202.73	.	AC=1;AF=0.500;AN=2;BaseQRankSum=-0.449;ClippingRankSum=0.000;DP=57;ExcessHet=3.0103;FS=0.000;MLEAC=1;MLEAF=0.500;MQ=43.95;MQRankSum=2.973;QD=31.52;ReadPosRankSum=0.546;SOR=0.732	GT:AD:DP:GQ:PL	0/1:6,51:57:99:2240,0,136
3L	5367418	.	C	T	1351.79	.	AC=2;AF=1.00;AN=2;BaseQRankSum=0.260;ClippingRankSum=0.000;DP=62;ExcessHet=3.0103;FS=1.724;MLEAC=2;MLEAF=1.00;MQ=43.95;MQRankSum=3.110;QD=21.80;ReadPosRankSum=0.667;SOR=0.307	GT:AD:DP:GQ:PL	1/1:6,56:62:23:1380,23,0
3L	5367439	.	C	T	2475.77	.	AC=1;AF=0.500;AN=2;BaseQRankSum=3.511;ClippingRankSum=0.000;DP=66;ExcessHet=3.0103;FS=1.718;MLEAC=1;MLEAF=0.500;MQ=43.96;MQRankSum=3.215;QD=26.55;ReadPosRankSum=-0.647;SOR=0.307	GT:AD:DP:GQ:PL	0/1:6,60:66:84:2504,0,84
3L	5367445	.	G	A	2392.77	.	AC=1;AF=0.500;AN=2;BaseQRankSum=3.386;ClippingRankSum=0.000;DP=65;ExcessHet=3.0103;FS=1.711;MLEAC=1;MLEAF=0.500;MQ=43.96;MQRankSum=3.189;QD=35.13;ReadPosRankSum=-0.918;SOR=0.325	GT:AD:DP:GQ:PL	0/1:6,59:65:93:2421,0,93
3L	5367499	.	C	T	1140.77	.	AC=1;AF=0.500;AN=2;BaseQRankSum=0.263;ClippingRankSum=0.000;DP=58;ExcessHet=3.0103;FS=11.942;MLEAC=1;MLEAF=0.500;MQ=43.95;MQRankSum=2.381;QD=19.67;ReadPosRankSum=-0.237;SOR=0.933	GT:AD:DP:GQ:PL	0/1:9,49:58:74:1169,0,74
3L	5367778	.	A	C	2623.77	.	AC=2;AF=1.00;AN=2;DP=66;ExcessHet=3.0103;FS=0.000;MLEAC=2;MLEAF=1.00;MQ=43.96;QD=26.78;SOR=1.033	GT:AD:DP:GQ:PL	1/1:0,66:66:99:2652,207,0
3L	5367803	.	T	A	1267.77	.	AC=1;AF=0.500;AN=2;BaseQRankSum=1.747;ClippingRankSum=0.000;DP=64;ExcessHet=3.0103;FS=0.000;MLEAC=1;MLEAF=0.500;MQ=43.95;MQRankSum=2.367;QD=19.81;ReadPosRankSum=-1.354;SOR=0.767	GT:AD:DP:GQ:PL	0/1:10,54:64:83:1296,0,83
3L	5367857	.	T	C	2170.77	.	AC=1;AF=0.500;AN=2;BaseQRankSum=-2.451;ClippingRankSum=0.000;DP=65;ExcessHet=3.0103;FS=8.609;MLEAC=1;MLEAF=0.500;MQ=44.00;MQRankSum=0.000;QD=33.40;ReadPosRankSum=-0.194;SOR=0.585	GT:AD:DP:GQ:PL	0/1:8,57:65:99:2199,0,149
3L	5367867	.	T	G	2095.77	.	AC=1;AF=0.500;AN=2;BaseQRankSum=-0.363;ClippingRankSum=0.000;DP=60;ExcessHet=3.0103;FS=6.291;MLEAC=1;MLEAF=0.500;MQ=44.00;MQRankSum=0.000;QD=34.93;ReadPosRankSum=0.316;SOR=0.651	GT:AD:DP:GQ:PL	0/1:7,53:60:99:2124,0,131
3L	5368200	.	A	G	1631.77	.	AC=2;AF=1.00;AN=2;DP=61;ExcessHet=3.0103;FS=0.000;MLEAC=2;MLEAF=1.00;MQ=43.97;QD=26.75;SOR=0.725	GT:AD:DP:GQ:PL	1/1:0,61:61:99:1660,183,0
3L	5368284	.	T	TA	965.73	.	AC=2;AF=1.00;AN=2;BaseQRankSum=-1.411;ClippingRankSum=0.000;DP=62;ExcessHet=3.0103;FS=0.000;MLEAC=2;MLEAF=1.00;MQ=43.50;MQRankSum=6.736;QD=17.56;ReadPosRankSum=1.377;SOR=0.569	GT:AD:DP:GQ:PL	1/1:5,50:55:56:1003,56,0
3L	5369115	.	A	AGGG	277.73	.	AC=1;AF=0.500;AN=2;BaseQRankSum=-0.489;ClippingRankSum=0.000;DP=19;ExcessHet=3.0103;FS=0.000;MLEAC=1;MLEAF=0.500;MQ=43.90;MQRankSum=0.000;QD=23.14;ReadPosRankSum=-0.887;SOR=1.402	GT:AD:DP:GQ:PL	0/1:4,8:12:34:267,0,34
3L	5369482	.	T	G	1479.77	.	AC=2;AF=1.00;AN=2;BaseQRankSum=1.867;ClippingRankSum=0.000;DP=57;ExcessHet=3.0103;FS=0.000;MLEAC=2;MLEAF=1.00;MQ=43.87;MQRankSum=-0.095;QD=25.96;ReadPosRankSum=1.189;SOR=0.407	GT:AD:DP:GQ:PL	1/1:1,56:57:99:1508,161,0
3L	5369746	.	C	A	1140.77	.	AC=2;AF=1.00;AN=2;BaseQRankSum=0.160;ClippingRankSum=0.000;DP=53;ExcessHet=3.0103;FS=0.000;MLEAC=2;MLEAF=1.00;MQ=44.00;MQRankSum=0.000;QD=21.52;ReadPosRankSum=-0.020;SOR=0.648	GT:AD:DP:GQ:PL	1/1:5,48:53:33:1169,33,0
3L	5369824	.	C	T	2394.77	.	AC=2;AF=1.00;AN=2;BaseQRankSum=2.272;ClippingRankSum=0.000;DP=59;ExcessHet=3.0103;FS=0.000;MLEAC=2;MLEAF=1.00;MQ=43.97;MQRankSum=-0.094;QD=27.63;ReadPosRankSum=0.542;SOR=1.342	GT:AD:DP:GQ:PL	1/1:2,57:59:88:2423,88,0
3L	5369829	.	C	A	2364.77	.	AC=2;AF=1.00;AN=2;BaseQRankSum=2.657;ClippingRankSum=0.000;DP=57;ExcessHet=3.0103;FS=0.000;MLEAC=2;MLEAF=1.00;MQ=43.97;MQRankSum=-0.095;QD=29.63;ReadPosRankSum=0.763;SOR=1.262	GT:AD:DP:GQ:PL	1/1:2,55:57:85:2393,85,0
3L	5369936	.	CAA	C	1028.73	.	AC=2;AF=1.00;AN=2;BaseQRankSum=-0.253;ClippingRankSum=0.000;DP=47;ExcessHet=3.0103;FS=2.292;MLEAC=2;MLEAF=1.00;MQ=43.92;MQRankSum=-0.327;QD=23.92;ReadPosRankSum=1.480;SOR=0.647	GT:AD:DP:GQ:PL	1/1:3,40:43:32:1066,32,0
3L	5369992	.	A	T	2147.77	.	AC=2;AF=1.00;AN=2;BaseQRankSum=1.538;ClippingRankSum=0.000;DP=52;ExcessHet=3.0103;FS=2.991;MLEAC=2;MLEAF=1.00;MQ=43.89;MQRankSum=-0.295;QD=34.88;ReadPosRankSum=0.547;SOR=0.163	GT:AD:DP:GQ:PL	1/1:2,50:52:99:2176,102,0
3L	5369993	.	C	T	2147.77	.	AC=2;AF=1.00;AN=2;BaseQRankSum=2.403;ClippingRankSum=0.000;DP=52;ExcessHet=3.0103;FS=2.991;MLEAC=2;MLEAF=1.00;MQ=43.89;MQRankSum=-0.295;QD=35.80;ReadPosRankSum=0.452;SOR=0.163	GT:AD:DP:GQ:PL	1/1:2,50:52:99:2176,102,0
3L	5370186	.	T	TTGTG	237.73	.	AC=1;AF=0.500;AN=2;BaseQRankSum=-1.338;ClippingRankSum=0.000;DP=58;ExcessHet=3.0103;FS=1.357;MLEAC=1;MLEAF=0.500;MQ=43.38;MQRankSum=-1.618;QD=4.10;ReadPosRankSum=-1.040;SOR=1.085	GT:AD:DP:GQ:PL	0/1:48,10:58:99:275,0,1949
3L	5370222	.	GAAA	G	2116.73	.	AC=1;AF=0.500;AN=2;BaseQRankSum=1.178;ClippingRankSum=0.000;DP=58;ExcessHet=3.0103;FS=1.706;MLEAC=1;MLEAF=0.500;MQ=43.34;MQRankSum=1.037;QD=28.50;ReadPosRankSum=-0.383;SOR=0.349	GT:AD:DP:GQ:PL	0/1:6,52:58:79:2154,0,79
3L	5370252	.	C	CATATTCAG	2405.73	.	AC=1;AF=0.500;AN=2;BaseQRankSum=-0.261;ClippingRankSum=0.000;DP=66;ExcessHet=3.0103;FS=1.410;MLEAC=1;MLEAF=0.500;MQ=43.42;MQRankSum=0.674;QD=31.60;ReadPosRankSum=-0.010;SOR=0.485	GT:AD:DP:GQ:PL	0/1:8,57:65:99:2443,0,159
3L	5370275	.	TATATAC	T	1370.73	.	AC=1;AF=0.500;AN=2;BaseQRankSum=-0.022;ClippingRankSum=0.000;DP=62;ExcessHet=3.0103;FS=7.782;MLEAC=1;MLEAF=0.500;MQ=43.12;MQRankSum=0.028;QD=23.63;ReadPosRankSum=0.494;SOR=0.142	GT:AD:DP:GQ:PL	0/1:9,49:58:99:1408,0,204
3L	5370456	.	A	T	846.77	.	AC=2;AF=1.00;AN=2;BaseQRankSum=-0.116;ClippingRankSum=0.000;DP=39;ExcessHet=3.0103;FS=0.000;MLEAC=2;MLEAF=1.00;MQ=43.85;MQRankSum=-0.463;QD=22.28;ReadPosRankSum=-1.625;SOR=0.788	GT:AD:DP:GQ:PL	1/1:3,35:38:29:875,29,0
3L	5370501	.	CAAAA	C	904.75	.	AC=2;AF=1.00;AN=2;BaseQRankSum=-0.390;ClippingRankSum=0.000;DP=26;ExcessHet=3.0103;FS=4.075;MLEAC=2;MLEAF=1.00;MQ=43.70;MQRankSum=-0.344;QD=30.60;ReadPosRankSum=0.452;SOR=1.108	GT:AD:DP:GQ:PL	1/1:1,22:23:23:942,23,0
3L	5371006	.	G	A	1738.77	.	AC=1;AF=0.500;AN=2;BaseQRankSum=2.070;ClippingRankSum=0.000;DP=48;ExcessHet=3.0103;FS=0.000;MLEAC=1;MLEAF=0.500;MQ=44.00;MQRankSum=0.000;QD=28.60;ReadPosRankSum=0.050;SOR=0.551	GT:AD:DP:GQ:PL	0/1:5,43:48:81:1767,0,81
3L	5371013	.	G	A	1765.77	.	AC=1;AF=0.500;AN=2;BaseQRankSum=1.490;ClippingRankSum=0.000;DP=49;ExcessHet=3.0103;FS=0.000;MLEAC=1;MLEAF=0.500;MQ=44.00;MQRankSum=0.000;QD=31.46;ReadPosRankSum=-0.355;SOR=0.479	GT:AD:DP:GQ:PL	0/1:5,43:48:78:1794,0,78
3L	5371044	.	C	G	1246.90	.	AC=1;AF=0.500;AN=2;BaseQRankSum=-0.703;ClippingRankSum=0.000;DP=60;ExcessHet=3.0103;FS=0.000;MLEAC=1;MLEAF=0.500;MQ=44.00;MQRankSum=0.000;QD=21.13;ReadPosRankSum=-0.294;SOR=0.693	GT:AD:DP:GQ:PL	0/1:7,52:59:15:1275,0,15
3L	5371074	.	A	G	1267.77	.	AC=2;AF=1.00;AN=2;BaseQRankSum=-0.746;ClippingRankSum=0.000;DP=59;ExcessHet=3.0103;FS=4.529;MLEAC=2;MLEAF=1.00;MQ=44.00;MQRankSum=0.000;QD=21.86;ReadPosRankSum=-0.804;SOR=0.339	GT:AD:DP:GQ:PL	1/1:5,53:58:36:1296,36,0
3L	5371127	.	G	A	1277.77	.	AC=2;AF=1.00;AN=2;BaseQRankSum=-0.482;ClippingRankSum=0.000;DP=57;ExcessHet=3.0103;FS=5.183;MLEAC=2;MLEAF=1.00;MQ=44.00;MQRankSum=0.000;QD=22.82;ReadPosRankSum=0.843;SOR=0.861	GT:AD:DP:GQ:PL	1/1:4,52:56:58:1306,58,0
3L	5371200	.	T	C	1043.77	.	AC=2;AF=1.00;AN=2;BaseQRankSum=-0.466;ClippingRankSum=0.000;DP=45;ExcessHet=3.0103;FS=3.424;MLEAC=2;MLEAF=1.00;MQ=43.96;MQRankSum=0.000;QD=23.72;ReadPosRankSum=-0.518;SOR=0.595	GT:AD:DP:GQ:PL	1/1:1,43:44:99:1072,103,0
3L	5371279	.	C	G	982.77	.	AC=2;AF=1.00;AN=2;BaseQRankSum=0.995;ClippingRankSum=0.000;DP=39;ExcessHet=3.0103;FS=0.000;MLEAC=2;MLEAF=1.00;MQ=43.95;MQRankSum=0.000;QD=25.86;ReadPosRankSum=-0.647;SOR=0.586	GT:AD:DP:GQ:PL	1/1:1,37:38:86:1011,86,0
3L	5371402	.	A	C	1189.77	.	AC=2;AF=1.00;AN=2;DP=44;ExcessHet=3.0103;FS=0.000;MLEAC=2;MLEAF=1.00;MQ=43.93;QD=27.04;SOR=0.883	GT:AD:DP:GQ:PL	1/1:0,44:44:99:1218,132,0
3L	5371586	.	G	GT	393.27	.	AC=1;AF=0.500;AN=2;BaseQRankSum=-1.179;ClippingRankSum=0.000;DP=34;ExcessHet=3.0103;FS=0.000;MLEAC=1;MLEAF=0.500;MQ=43.83;MQRankSum=0.000;QD=13.56;ReadPosRankSum=0.945;SOR=0.668	GT:AD:DP:GQ:PL	0/1:5,24:29:1:428,0,1
3L	5371864	.	A	C	1163.77	.	AC=2;AF=1.00;AN=2;DP=43;ExcessHet=3.0103;FS=0.000;MLEAC=2;MLEAF=1.00;MQ=43.71;QD=27.06;SOR=1.775	GT:AD:DP:GQ:PL	1/1:0,43:43:99:1192,129,0
3L	5372364	.	G	GAAA	2052.73	.	AC=1;AF=0.500;AN=2;BaseQRankSum=0.354;ClippingRankSum=0.000;DP=60;ExcessHet=3.0103;FS=4.151;MLEAC=1;MLEAF=0.500;MQ=43.73;MQRankSum=-0.566;QD=26.66;ReadPosRankSum=1.048;SOR=0.160	GT:AD:DP:GQ:PL	0/1:6,52:58:92:2090,0,92
3L	5372381	.	T	TGTA	84.73	.	AC=1;AF=0.500;AN=2;BaseQRankSum=0.059;ClippingRankSum=0.000;DP=63;ExcessHet=3.0103;FS=6.471;MLEAC=1;MLEAF=0.500;MQ=43.74;MQRankSum=0.658;QD=1.37;ReadPosRankSum=-0.622;SOR=2.137	GT:AD:DP:GQ:PL	0/1:55,7:62:99:122,0,2285
3L	5372480	.	C	T	2299.77	.	AC=2;AF=1.00;AN=2;DP=55;ExcessHet=3.0103;FS=0.000;MLEAC=2;MLEAF=1.00;MQ=44.00;QD=25.90;SOR=0.804	GT:AD:DP:GQ:PL	1/1:0,55:55:99:2328,165,0
3L	5372505	.	G	T	2288.77	.	AC=2;AF=1.00;AN=2;DP=54;ExcessHet=3.0103;FS=0.000;MLEAC=2;MLEAF=1.00;MQ=44.00;QD=31.24;SOR=0.846	GT:AD:DP:GQ:PL	1/1:0,54:54:99:2317,163,0
3L	5372819	.	G	A	1471.77	.	AC=2;AF=1.00;AN=2;DP=55;ExcessHet=3.0103;FS=0.000;MLEAC=2;MLEAF=1.00;MQ=43.96;QD=26.76;SOR=1.061	GT:AD:DP:GQ:PL	1/1:0,55:55:99:1500,164,0
3L	5372934	.	A	T	1628.77	.	AC=2;AF=1.00;AN=2;DP=61;ExcessHet=3.0103;FS=0.000;MLEAC=2;MLEAF=1.00;MQ=43.97;QD=27.15;SOR=0.760	GT:AD:DP:GQ:PL	1/1:0,60:60:99:1657,179,0
3L	5372955	.	A	T	1327.89	.	AC=1;AF=0.500;AN=2;BaseQRankSum=0.744;ClippingRankSum=0.000;DP=63;ExcessHet=3.0103;FS=1.501;MLEAC=1;MLEAF=0.500;MQ=44.00;MQRankSum=0.000;QD=21.08;ReadPosRankSum=-1.655;SOR=0.581	GT:AD:DP:GQ:PL	0/1:7,56:63:2:1354,0,2
3L	5373699	.	C	A	2491.77	.	AC=2;AF=1.00;AN=2;BaseQRankSum=1.044;ClippingRankSum=0.000;DP=62;ExcessHet=3.0103;FS=2.793;MLEAC=2;MLEAF=1.00;MQ=44.00;MQRankSum=0.000;QD=30.29;ReadPosRankSum=-0.433;SOR=0.246	GT:AD:DP:GQ:PL	1/1:2,60:62:56:2520,56,0
3L	5373702	.	A	T	2427.77	.	AC=2;AF=1.00;AN=2;BaseQRankSum=-1.033;ClippingRankSum=0.000;DP=60;ExcessHet=3.0103;FS=5.353;MLEAC=2;MLEAF=1.00;MQ=44.00;MQRankSum=0.000;QD=31.18;ReadPosRankSum=0.728;SOR=0.142	GT:AD:DP:GQ:PL	1/1:3,57:60:50:2456,50,0
3L	5373746	.	G	C	1361.77	.	AC=2;AF=1.00;AN=2;BaseQRankSum=-0.677;ClippingRankSum=0.000;DP=58;ExcessHet=3.0103;FS=5.694;MLEAC=2;MLEAF=1.00;MQ=44.00;MQRankSum=0.000;QD=23.48;ReadPosRankSum=0.318;SOR=0.112	GT:AD:DP:GQ:PL	1/1:3,55:58:90:1390,90,0
3L	5374094	.	T	TC	1887.73	.	AC=2;AF=1.00;AN=2;BaseQRankSum=-1.578;ClippingRankSum=0.000;DP=45;ExcessHet=3.0103;FS=0.000;MLEAC=2;MLEAF=1.00;MQ=42.85;MQRankSum=-0.178;QD=32.46;ReadPosRankSum=1.619;SOR=0.409	GT:AD:DP:GQ:PL	1/1:1,44:45:79:1925,79,0
3L	5374098	.	G	A	1837.77	.	AC=2;AF=1.00;AN=2;BaseQRankSum=0.650;ClippingRankSum=0.000;DP=43;ExcessHet=3.0103;FS=0.000;MLEAC=2;MLEAF=1.00;MQ=43.60;MQRankSum=0.000;QD=30.15;ReadPosRankSum=1.572;SOR=0.489	GT:AD:DP:GQ:PL	1/1:1,42:43:73:1866,73,0
3L	5374145	.	A	AT	1019.73	.	AC=2;AF=1.00;AN=2;BaseQRankSum=-0.240;ClippingRankSum=0.000;DP=56;ExcessHet=3.0103;FS=4.354;MLEAC=2;MLEAF=1.00;MQ=43.66;MQRankSum=-0.402;QD=18.21;ReadPosRankSum=0.791;SOR=0.183	GT:AD:DP:GQ:PL	1/1:5,51:56:54:1057,54,0
3L	5374462	.	T	C	2191.77	.	AC=1;AF=0.500;AN=2;BaseQRankSum=0.014;ClippingRankSum=0.000;DP=59;ExcessHet=3.0103;FS=7.832;MLEAC=1;MLEAF=0.500;MQ=43.97;MQRankSum=-0.243;QD=32.95;ReadPosRankSum=1.912;SOR=0.086	GT:AD:DP:GQ:PL	0/1:5,54:59:37:2220,0,37
3L	5374463	.	C	A	2233.77	.	AC=1;AF=0.500;AN=2;BaseQRankSum=-0.161;ClippingRankSum=0.000;DP=57;ExcessHet=3.0103;FS=5.114;MLEAC=1;MLEAF=0.500;MQ=43.97;MQRankSum=-0.248;QD=30.62;ReadPosRankSum=2.209;SOR=0.105	GT:AD:DP:GQ:PL	0/1:5,52:57:34:2262,0,34
3L	5374467	.	T	A	2217.77	.	AC=2;AF=1.00;AN=2;BaseQRankSum=-0.160;ClippingRankSum=0.000;DP=54;ExcessHet=3.0103;FS=2.648;MLEAC=2;MLEAF=1.00;MQ=43.96;MQRankSum=-0.162;QD=30.71;ReadPosRankSum=1.216;SOR=0.212	GT:AD:DP:GQ:PL	1/1:3,51:54:34:2246,34,0
3L	5374468	.	A	C	2172.77	.	AC=2;AF=1.00;AN=2;BaseQRankSum=0.379;ClippingRankSum=0.000;DP=54;ExcessHet=3.0103;FS=2.648;MLEAC=2;MLEAF=1.00;MQ=43.96;MQRankSum=-0.162;QD=31.54;ReadPosRankSum=1.264;SOR=0.212	GT:AD:DP:GQ:PL	1/1:3,51:54:31:2201,31,0
3L	5375073	.	T	C	1234.77	.	AC=2;AF=1.00;AN=2;BaseQRankSum=1.583;ClippingRankSum=0.000;DP=51;ExcessHet=3.0103;FS=6.850;MLEAC=2;MLEAF=1.00;MQ=44.00;MQRankSum=0.000;QD=24.70;ReadPosRankSum=-0.886;SOR=0.549	GT:AD:DP:GQ:PL	1/1:2,48:50:96:1263,96,0
3L	5375224	.	C	CT	402.86	.	AC=1;AF=0.500;AN=2;BaseQRankSum=-1.012;ClippingRankSum=0.000;DP=34;ExcessHet=3.0103;FS=1.814;MLEAC=1;MLEAF=0.500;MQ=43.66;MQRankSum=-0.812;QD=12.59;ReadPosRankSum=-0.532;SOR=0.307	GT:AD:DP:GQ:PL	0/1:6,26:32:2:438,0,2
3L	5375418	.	G	C	2070.77	.	AC=2;AF=1.00;AN=2;DP=49;ExcessHet=3.0103;FS=0.000;MLEAC=2;MLEAF=1.00;MQ=43.82;QD=32.78;SOR=1.112	GT:AD:DP:GQ:PL	1/1:0,49:49:99:2099,147,0
3L	5375428	.	A	T	2263.77	.	AC=2;AF=1.00;AN=2;DP=53;ExcessHet=3.0103;FS=0.000;MLEAC=2;MLEAF=1.00;MQ=43.80;QD=31.81;SOR=0.981	GT:AD:DP:GQ:PL	1/1:0,53:53:99:2292,165,0
3L	5375456	.	A	T	2548.77	.	AC=2;AF=1.00;AN=2;DP=58;ExcessHet=3.0103;FS=0.000;MLEAC=2;MLEAF=1.00;MQ=43.81;QD=33.33;SOR=1.085	GT:AD:DP:GQ:PL	1/1:0,58:58:99:2577,175,0
3L	5375457	.	G	C	2548.77	.	AC=2;AF=1.00;AN=2;DP=58;ExcessHet=3.0103;FS=0.000;MLEAC=2;MLEAF=1.00;MQ=43.81;QD=30.49;SOR=1.085	GT:AD:DP:GQ:PL	1/1:0,58:58:99:2577,175,0
3L	5375520	.	T	C	1426.77	.	AC=2;AF=1.00;AN=2;DP=56;ExcessHet=3.0103;FS=0.000;MLEAC=2;MLEAF=1.00;MQ=43.90;QD=25.48;SOR=1.199	GT:AD:DP:GQ:PL	1/1:0,56:56:99:1455,167,0
3L	5375550	.	A	G	1713.77	.	AC=2;AF=1.00;AN=2;DP=64;ExcessHet=3.0103;FS=0.000;MLEAC=2;MLEAF=1.00;MQ=43.58;QD=26.78;SOR=1.609	GT:AD:DP:GQ:PL	1/1:0,64:64:99:1742,191,0
3L	5375574	.	T	C	1394.77	.	AC=2;AF=1.00;AN=2;DP=53;ExcessHet=3.0103;FS=0.000;MLEAC=2;MLEAF=1.00;MQ=43.53;QD=26.32;SOR=2.093	GT:AD:DP:GQ:PL	1/1:0,53:53:99:1423,159,0
3L	5375642	.	T	G	1124.77	.	AC=2;AF=1.00;AN=2;DP=50;ExcessHet=3.0103;FS=0.000;MLEAC=2;MLEAF=1.00;MQ=43.44;QD=24.99;SOR=1.414	GT:AD:DP:GQ:PL	1/1:0,45:45:99:1153,133,0
3L	5375752	.	C	CA	379.73	.	AC=1;AF=0.500;AN=2;BaseQRankSum=0.513;ClippingRankSum=0.000;DP=56;ExcessHet=3.0103;FS=0.000;MLEAC=1;MLEAF=0.500;MQ=43.45;MQRankSum=0.043;QD=8.83;ReadPosRankSum=-1.301;SOR=0.906	GT:AD:DP:GQ:PL	0/1:12,31:43:44:417,0,44
3L	5375980	.	A	AT	2572.73	.	AC=2;AF=1.00;AN=2;DP=62;ExcessHet=3.0103;FS=0.000;MLEAC=2;MLEAF=1.00;MQ=42.97;QD=34.88;SOR=0.762	GT:AD:DP:GQ:PL	1/1:0,58:58:99:2610,175,0
3L	5375985	.	C	G	2671.77	.	AC=2;AF=1.00;AN=2;DP=59;ExcessHet=3.0103;FS=0.000;MLEAC=2;MLEAF=1.00;MQ=42.88;QD=25.66;SOR=0.726	GT:AD:DP:GQ:PL	1/1:0,59:59:99:2700,181,0
3L	5375988	.	G	T	2581.77	.	AC=2;AF=1.00;AN=2;DP=58;ExcessHet=3.0103;FS=0.000;MLEAC=2;MLEAF=1.00;MQ=42.86;QD=27.11;SOR=0.762	GT:AD:DP:GQ:PL	1/1:0,58:58:99:2610,175,0
3L	5376011	.	A	T	2664.77	.	AC=2;AF=1.00;AN=2;DP=58;ExcessHet=3.0103;FS=0.000;MLEAC=2;MLEAF=1.00;MQ=42.49;QD=26.12;SOR=0.836	GT:AD:DP:GQ:PL	1/1:0,58:58:99:2693,184,0
3L	5376034	.	T	G	2677.77	.	AC=2;AF=1.00;AN=2;DP=65;ExcessHet=3.0103;FS=0.000;MLEAC=2;MLEAF=1.00;MQ=42.33;QD=22.59;SOR=0.723	GT:AD:DP:GQ:PL	1/1:0,65:65:99:2706,196,0
3L	5376060	.	ATTTAATTTTGTTCC	A	2656.73	.	AC=2;AF=1.00;AN=2;DP=64;ExcessHet=3.0103;FS=0.000;MLEAC=2;MLEAF=1.00;MQ=42.34;QD=28.57;SOR=0.906	GT:AD:DP:GQ:PL	1/1:0,60:60:99:2694,181,0
3L	5376105	.	TGTATACTTTCTC	T	2733.73	.	AC=2;AF=1.00;AN=2;DP=62;ExcessHet=3.0103;FS=0.000;MLEAC=2;MLEAF=1.00;MQ=42.30;QD=34.46;SOR=1.057	GT:AD:DP:GQ:PL	1/1:0,62:62:99:2771,187,0
3L	5376210	.	TA	T	1274.73	.	AC=1;AF=0.500;AN=2;BaseQRankSum=1.908;ClippingRankSum=0.000;DP=53;ExcessHet=3.0103;FS=1.524;MLEAC=1;MLEAF=0.500;MQ=43.54;MQRankSum=-0.560;QD=24.05;ReadPosRankSum=0.644;SOR=0.600	GT:AD:DP:GQ:PL	0/1:7,46:53:70:1312,0,70
3L	5376637	.	T	A	1508.77	.	AC=2;AF=1.00;AN=2;DP=56;ExcessHet=3.0103;FS=0.000;MLEAC=2;MLEAF=1.00;MQ=44.00;QD=26.94;SOR=1.009	GT:AD:DP:GQ:PL	1/1:0,56:56:99:1537,168,0
3L	5376741	.	A	G	624.77	.	AC=2;AF=1.00;AN=2;DP=24;ExcessHet=3.0103;FS=0.000;MLEAC=2;MLEAF=1.00;MQ=44.00;QD=26.15;SOR=2.448	GT:AD:DP:GQ:PL	1/1:0,15:15:48:653,48,0
3L	5376743	.	C	A	624.77	.	AC=2;AF=1.00;AN=2;DP=26;ExcessHet=3.0103;FS=0.000;MLEAC=2;MLEAF=1.00;MQ=44.00;QD=30.04;SOR=2.584	GT:AD:DP:GQ:PL	1/1:0,16:16:48:653,48,0
3L	5376856	.	G	C	1268.77	.	AC=2;AF=1.00;AN=2;BaseQRankSum=-1.302;ClippingRankSum=0.000;DP=50;ExcessHet=3.0103;FS=3.565;MLEAC=2;MLEAF=1.00;MQ=44.00;MQRankSum=0.000;QD=25.38;ReadPosRankSum=0.035;SOR=0.687	GT:AD:DP:GQ:PL	1/1:1,49:50:99:1297,120,0
3L	5376935	.	CCTCCTGCTT	C	1549.73	.	AC=1;AF=0.500;AN=2;BaseQRankSum=-0.181;ClippingRankSum=0.000;DP=44;ExcessHet=3.0103;FS=0.000;MLEAC=1;MLEAF=0.500;MQ=43.96;MQRankSum=-0.240;QD=25.99;ReadPosRankSum=2.489;SOR=0.900	GT:AD:DP:GQ:PL	0/1:4,39:43:50:1587,0,50
3L	5377033	.	G	C	1124.77	.	AC=2;AF=1.00;AN=2;DP=41;ExcessHet=3.0103;FS=0.000;MLEAC=2;MLEAF=1.00;MQ=43.88;QD=27.43;SOR=1.666	GT:AD:DP:GQ:PL	1/1:0,41:41:99:1153,123,0
3L	5377062	.	G	T	867.41	.	AC=2;AF=1.00;AN=2;BaseQRankSum=0.578;ClippingRankSum=0.000;DP=40;ExcessHet=3.0103;FS=0.000;MLEAC=2;MLEAF=1.00;MQ=43.88;MQRankSum=-0.418;QD=21.69;ReadPosRankSum=1.716;SOR=0.776	GT:AD:DP:GQ:PL	1/1:4,36:40:8:895,8,0
3L	5377191	.	T	C	3091.77	.	AC=2;AF=1.00;AN=2;DP=70;ExcessHet=3.0103;FS=0.000;MLEAC=2;MLEAF=1.00;MQ=44.00;QD=33.45;SOR=0.811	GT:AD:DP:GQ:PL	1/1:0,70:70:99:3120,211,0
3L	5377193	.	T	C	3091.77	.	AC=2;AF=1.00;AN=2;DP=70;ExcessHet=3.0103;FS=0.000;MLEAC=2;MLEAF=1.00;MQ=44.00;QD=27.42;SOR=0.811	GT:AD:DP:GQ:PL	1/1:0,70:70:99:3120,211,0
3L	5377899	.	G	C	1468.77	.	AC=2;AF=1.00;AN=2;DP=56;ExcessHet=3.0103;FS=0.000;MLEAC=2;MLEAF=1.00;MQ=43.93;QD=26.23;SOR=0.693	GT:AD:DP:GQ:PL	1/1:0,56:56:99:1497,167,0
3L	5377993	.	T	G	63.77	.	AC=1;AF=0.500;AN=2;BaseQRankSum=0.212;ClippingRankSum=0.000;DP=40;ExcessHet=3.0103;FS=0.000;MLEAC=1;MLEAF=0.500;MQ=43.90;MQRankSum=-1.030;QD=1.59;ReadPosRankSum=-0.172;SOR=0.693	GT:AD:DP:GQ:PL	0/1:32,8:40:92:92,0,765
3L	5378117	.	A	AGGCGCT	1752.73	.	AC=1;AF=0.500;AN=2;BaseQRankSum=0.444;ClippingRankSum=0.000;DP=50;ExcessHet=3.0103;FS=1.962;MLEAC=1;MLEAF=0.500;MQ=43.82;MQRankSum=-0.669;QD=30.55;ReadPosRankSum=0.456;SOR=1.034	GT:AD:DP:GQ:PL	0/1:5,43:48:99:1790,0,254
3L	5378245	.	AG	A	842.73	.	AC=2;AF=1.00;AN=2;DP=31;ExcessHet=3.0103;FS=0.000;MLEAC=2;MLEAF=1.00;MQ=43.22;QD=28.09;SOR=2.303	GT:AD:DP:GQ:PL	1/1:0,30:30:90:880,90,0
3L	5378256	.	CA	C	381.86	.	AC=1;AF=0.500;AN=2;BaseQRankSum=-0.896;ClippingRankSum=0.000;DP=30;ExcessHet=3.0103;FS=0.000;MLEAC=1;MLEAF=0.500;MQ=43.13;MQRankSum=0.245;QD=31.82;ReadPosRankSum=0.159;SOR=1.609	GT:AD:DP:GQ:PL	0/1:2,10:12:2:417,0,2
3L	5378281	.	A	G	644.81	.	AC=1;AF=0.500;AN=2;BaseQRankSum=-2.088;ClippingRankSum=0.000;DP=37;ExcessHet=3.0103;FS=2.127;MLEAC=1;MLEAF=0.500;MQ=43.03;MQRankSum=0.278;QD=18.97;ReadPosRankSum=0.510;SOR=0.278	GT:AD:DP:GQ:PL	0/1:4,30:34:20:673,0,20
3L	5378423	.	T	C	1279.77	.	AC=2;AF=1.00;AN=2;DP=49;ExcessHet=3.0103;FS=0.000;MLEAC=2;MLEAF=1.00;MQ=43.96;QD=26.12;SOR=0.818	GT:AD:DP:GQ:PL	1/1:0,49:49:99:1308,146,0
3L	5378508	.	C	T	1526.77	.	AC=2;AF=1.00;AN=2;DP=57;ExcessHet=3.0103;FS=0.000;MLEAC=2;MLEAF=1.00;MQ=43.88;QD=26.79;SOR=1.047	GT:AD:DP:GQ:PL	1/1:0,57:57:99:1555,171,0
3L	5378566	.	C	T	1875.77	.	AC=2;AF=1.00;AN=2;DP=68;ExcessHet=3.0103;FS=0.000;MLEAC=2;MLEAF=1.00;MQ=43.78;QD=28.00;SOR=0.917	GT:AD:DP:GQ:PL	1/1:0,67:67:99:1904,201,0
3L	5378633	.	C	T	2398.77	.	AC=2;AF=1.00;AN=2;DP=54;ExcessHet=3.0103;FS=0.000;MLEAC=2;MLEAF=1.00;MQ=43.85;QD=28.52;SOR=0.981	GT:AD:DP:GQ:PL	1/1:0,53:53:99:2427,163,0
3L	5378634	.	T	C	2398.77	.	AC=2;AF=1.00;AN=2;DP=55;ExcessHet=3.0103;FS=0.000;MLEAC=2;MLEAF=1.00;MQ=43.86;QD=28.24;SOR=1.022	GT:AD:DP:GQ:PL	1/1:0,54:54:99:2427,163,0
3L	5378636	.	C	T	2398.77	.	AC=2;AF=1.00;AN=2;DP=55;ExcessHet=3.0103;FS=0.000;MLEAC=2;MLEAF=1.00;MQ=43.86;QD=27.34;SOR=1.022	GT:AD:DP:GQ:PL	1/1:0,54:54:99:2427,163,0
3L	5378716	.	G	A	1322.77	.	AC=2;AF=1.00;AN=2;BaseQRankSum=-0.193;ClippingRankSum=0.000;DP=57;ExcessHet=3.0103;FS=1.969;MLEAC=2;MLEAF=1.00;MQ=44.00;MQRankSum=0.000;QD=23.21;ReadPosRankSum=-1.212;SOR=1.287	GT:AD:DP:GQ:PL	1/1:4,53:57:75:1351,75,0
3L	5378804	.	C	T	1526.77	.	AC=2;AF=1.00;AN=2;BaseQRankSum=1.846;ClippingRankSum=0.000;DP=58;ExcessHet=3.0103;FS=3.163;MLEAC=2;MLEAF=1.00;MQ=44.00;MQRankSum=0.000;QD=26.32;ReadPosRankSum=-0.409;SOR=0.389	GT:AD:DP:GQ:PL	1/1:1,57:58:99:1555,163,0
3L	5378819	.	A	G	1419.77	.	AC=2;AF=1.00;AN=2;DP=60;ExcessHet=3.0103;FS=0.000;MLEAC=2;MLEAF=1.00;MQ=44.00;QD=23.66;SOR=0.760	GT:AD:DP:GQ:PL	1/1:0,60:60:99:1448,175,0
3L	5379099	.	T	G	2158.77	.	AC=2;AF=1.00;AN=2;DP=50;ExcessHet=3.0103;FS=0.000;MLEAC=2;MLEAF=1.00;MQ=43.83;QD=25.42;SOR=1.609	GT:AD:DP:GQ:PL	1/1:0,49:49:99:2187,147,0
3L	5379103	.	A	T	2248.77	.	AC=2;AF=1.00;AN=2;DP=50;ExcessHet=3.0103;FS=0.000;MLEAC=2;MLEAF=1.00;MQ=43.83;QD=26.18;SOR=1.473	GT:AD:DP:GQ:PL	1/1:0,49:49:99:2277,154,0
3L	5379108	.	T	A	2225.77	.	AC=2;AF=1.00;AN=2;DP=48;ExcessHet=3.0103;FS=0.000;MLEAC=2;MLEAF=1.00;MQ=43.82;QD=26.91;SOR=1.251	GT:AD:DP:GQ:PL	1/1:0,47:47:99:2254,159,0
3L	5379116	.	G	GT	589.74	.	AC=2;AF=1.00;AN=2;BaseQRankSum=-0.088;ClippingRankSum=0.000;DP=49;ExcessHet=3.0103;FS=4.496;MLEAC=2;MLEAF=1.00;MQ=43.78;MQRankSum=-0.646;QD=13.40;ReadPosRankSum=1.210;SOR=0.165	GT:AD:DP:GQ:PL	1/1:5,39:44:29:627,29,0
3L	5379136	.	T	C	1934.77	.	AC=2;AF=1.00;AN=2;DP=49;ExcessHet=3.0103;FS=0.000;MLEAC=2;MLEAF=1.00;MQ=43.82;QD=31.93;SOR=0.866	GT:AD:DP:GQ:PL	1/1:0,48:48:99:1963,147,0
3L	5379282	.	G	A	768.78	.	AC=1;AF=0.500;AN=2;BaseQRankSum=0.442;ClippingRankSum=0.000;DP=37;ExcessHet=3.0103;FS=5.013;MLEAC=1;MLEAF=0.500;MQ=44.00;MQRankSum=0.000;QD=20.78;ReadPosRankSum=0.571;SOR=0.707	GT	./.
3L	5379460	.	G	A	1257.77	.	AC=2;AF=1.00;AN=2;DP=47;ExcessHet=3.0103;FS=0.000;MLEAC=2;MLEAF=1.00;MQ=43.92;QD=27.34;SOR=0.780	GT:AD:DP:GQ:PL	1/1:0,46:46:99:1286,138,0
3L	5379494	.	A	G	1162.77	.	AC=2;AF=1.00;AN=2;DP=45;ExcessHet=3.0103;FS=0.000;MLEAC=2;MLEAF=1.00;MQ=44.00;QD=27.04;SOR=1.312	GT:AD:DP:GQ:PL	1/1:0,43:43:99:1191,128,0
3L	5379529	.	C	T	2292.77	.	AC=2;AF=1.00;AN=2;DP=54;ExcessHet=3.0103;FS=0.000;MLEAC=2;MLEAF=1.00;MQ=44.00;QD=32.64;SOR=1.654	GT:AD:DP:GQ:PL	1/1:0,53:53:99:2321,160,0
3L	5379538	.	C	T	1403.77	.	AC=2;AF=1.00;AN=2;BaseQRankSum=0.832;ClippingRankSum=0.000;DP=56;ExcessHet=3.0103;FS=0.000;MLEAC=2;MLEAF=1.00;MQ=44.00;MQRankSum=0.000;QD=25.52;ReadPosRankSum=0.401;SOR=0.336	GT:AD:DP:GQ:PL	1/1:2,53:55:99:1432,110,0
3L	5379859	.	A	G	1007.77	.	AC=2;AF=1.00;AN=2;DP=38;ExcessHet=3.0103;FS=0.000;MLEAC=2;MLEAF=1.00;MQ=43.87;QD=26.52;SOR=0.914	GT:AD:DP:GQ:PL	1/1:0,38:38:99:1036,114,0
3L	5380153	.	T	G	1500.77	.	AC=2;AF=1.00;AN=2;DP=55;ExcessHet=3.0103;FS=0.000;MLEAC=2;MLEAF=1.00;MQ=43.58;QD=27.29;SOR=0.729	GT:AD:DP:GQ:PL	1/1:0,55:55:99:1529,165,0
3L	5380180	.	C	T	1457.77	.	AC=2;AF=1.00;AN=2;DP=54;ExcessHet=3.0103;FS=0.000;MLEAC=2;MLEAF=1.00;MQ=43.66;QD=27.00;SOR=0.846	GT:AD:DP:GQ:PL	1/1:0,54:54:99:1486,162,0
3L	5380213	.	T	C	1227.77	.	AC=2;AF=1.00;AN=2;BaseQRankSum=-1.417;ClippingRankSum=0.000;DP=56;ExcessHet=3.0103;FS=0.000;MLEAC=2;MLEAF=1.00;MQ=43.81;MQRankSum=-0.448;QD=21.92;ReadPosRankSum=-1.193;SOR=0.853	GT:AD:DP:GQ:PL	1/1:4,52:56:38:1256,38,0
3L	5380234	.	A	T	1339.77	.	AC=2;AF=1.00;AN=2;BaseQRankSum=-1.026;ClippingRankSum=0.000;DP=60;ExcessHet=3.0103;FS=0.000;MLEAC=2;MLEAF=1.00;MQ=43.86;MQRankSum=-0.436;QD=22.71;ReadPosRankSum=-0.347;SOR=0.729	GT:AD:DP:GQ:PL	1/1:4,55:59:47:1368,47,0
3L	5380249	.	C	T	1392.77	.	AC=2;AF=1.00;AN=2;BaseQRankSum=-0.107;ClippingRankSum=0.000;DP=61;ExcessHet=3.0103;FS=0.000;MLEAC=2;MLEAF=1.00;MQ=43.86;MQRankSum=-0.428;QD=22.83;ReadPosRankSum=0.466;SOR=0.877	GT:AD:DP:GQ:PL	1/1:4,57:61:55:1421,55,0
3L	5380294	.	A	T	1385.77	.	AC=2;AF=1.00;AN=2;BaseQRankSum=-1.915;ClippingRankSum=0.000;DP=59;ExcessHet=3.0103;FS=2.350;MLEAC=2;MLEAF=1.00;MQ=43.90;MQRankSum=-0.366;QD=23.89;ReadPosRankSum=0.742;SOR=0.734	GT:AD:DP:GQ:PL	1/1:3,55:58:82:1414,82,0
3L	5380333	.	G	A	1200.77	.	AC=2;AF=1.00;AN=2;BaseQRankSum=-0.795;ClippingRankSum=0.000;DP=50;ExcessHet=3.0103;FS=2.602;MLEAC=2;MLEAF=1.00;MQ=43.92;MQRankSum=-0.301;QD=24.02;ReadPosRankSum=0.620;SOR=1.227	GT:AD:DP:GQ:PL	1/1:3,47:50:65:1229,65,0
3L	5380426	.	T	A	1034.77	.	AC=1;AF=0.500;AN=2;BaseQRankSum=1.814;ClippingRankSum=0.000;DP=55;ExcessHet=3.0103;FS=5.017;MLEAC=1;MLEAF=0.500;MQ=43.75;MQRankSum=-0.813;QD=19.90;ReadPosRankSum=0.517;SOR=1.741	GT:AD:DP:GQ:PL	0/1:5,47:52:62:1063,0,62
3L	5380480	.	G	C	1374.77	.	AC=2;AF=1.00;AN=2;BaseQRankSum=1.797;ClippingRankSum=0.000;DP=59;ExcessHet=3.0103;FS=0.000;MLEAC=2;MLEAF=1.00;MQ=43.57;MQRankSum=-1.028;QD=23.70;ReadPosRankSum=-1.658;SOR=0.593	GT:AD:DP:GQ:PL	1/1:4,54:58:80:1403,80,0
3L	5380546	.	A	C	1339.77	.	AC=2;AF=1.00;AN=2;DP=50;ExcessHet=3.0103;FS=0.000;MLEAC=2;MLEAF=1.00;MQ=43.45;QD=26.80;SOR=0.952	GT:AD:DP:GQ:PL	1/1:0,50:50:99:1368,149,0
3L	5380602	.	T	C	2322.77	.	AC=2;AF=1.00;AN=2;DP=55;ExcessHet=3.0103;FS=0.000;MLEAC=2;MLEAF=1.00;MQ=43.54;QD=34.25;SOR=1.371	GT:AD:DP:GQ:PL	1/1:0,55:55:99:2351,165,0
3L	5380603	.	A	C	2298.77	.	AC=2;AF=1.00;AN=2;DP=53;ExcessHet=3.0103;FS=0.000;MLEAC=2;MLEAF=1.00;MQ=43.52;QD=24.82;SOR=1.244	GT:AD:DP:GQ:PL	1/1:0,53:53:99:2327,165,0
3L	5380708	.	T	A	1424.77	.	AC=2;AF=1.00;AN=2;BaseQRankSum=0.395;ClippingRankSum=0.000;DP=59;ExcessHet=3.0103;FS=0.000;MLEAC=2;MLEAF=1.00;MQ=43.37;MQRankSum=-1.194;QD=24.15;ReadPosRankSum=0.155;SOR=1.162	GT:AD:DP:GQ:PL	1/1:3,56:59:94:1453,94,0
3L	5380723	.	C	T	1446.77	.	AC=2;AF=1.00;AN=2;BaseQRankSum=0.466;ClippingRankSum=0.000;DP=59;ExcessHet=3.0103;FS=0.000;MLEAC=2;MLEAF=1.00;MQ=43.23;MQRankSum=-1.389;QD=24.52;ReadPosRankSum=1.329;SOR=1.162	GT:AD:DP:GQ:PL	1/1:3,56:59:93:1475,93,0
3L	5380737	.	A	ACAAG	2299.73	.	AC=2;AF=1.00;AN=2;BaseQRankSum=0.101;ClippingRankSum=0.000;DP=52;ExcessHet=3.0103;FS=2.586;MLEAC=2;MLEAF=1.00;MQ=43.13;MQRankSum=-1.244;QD=28.18;ReadPosRankSum=1.833;SOR=0.334	GT:AD:DP:GQ:PL	1/1:2,50:52:78:2337,78,0
3L	5380739	.	G	GTT	2299.73	.	AC=2;AF=1.00;AN=2;BaseQRankSum=-0.490;ClippingRankSum=0.000;DP=54;ExcessHet=3.0103;FS=2.800;MLEAC=2;MLEAF=1.00;MQ=43.05;MQRankSum=-1.349;QD=28.99;ReadPosRankSum=1.696;SOR=0.242	GT:AD:DP:GQ:PL	1/1:2,52:54:79:2337,79,0
3L	5380758	.	C	A	1277.77	.	AC=2;AF=1.00;AN=2;BaseQRankSum=1.799;ClippingRankSum=0.000;DP=49;ExcessHet=3.0103;FS=0.000;MLEAC=2;MLEAF=1.00;MQ=42.95;MQRankSum=0.981;QD=26.08;ReadPosRankSum=-0.318;SOR=0.446	GT:AD:DP:GQ:PL	1/1:1,48:49:99:1306,137,0
3L	5380769	.	C	T	1359.77	.	AC=2;AF=1.00;AN=2;DP=50;ExcessHet=3.0103;FS=0.000;MLEAC=2;MLEAF=1.00;MQ=43.01;QD=27.20;SOR=1.051	GT:AD:DP:GQ:PL	1/1:0,50:50:99:1388,150,0
3L	5380797	.	C	A	1972.77	.	AC=2;AF=1.00;AN=2;DP=45;ExcessHet=3.0103;FS=0.000;MLEAC=2;MLEAF=1.00;MQ=42.90;QD=30.19;SOR=0.737	GT:AD:DP:GQ:PL	1/1:0,45:45:99:2001,138,0
3L	5380805	.	A	C	1943.77	.	AC=2;AF=1.00;AN=2;DP=44;ExcessHet=3.0103;FS=0.000;MLEAC=2;MLEAF=1.00;MQ=42.92;QD=27.08;SOR=0.693	GT:AD:DP:GQ:PL	1/1:0,44:44:99:1972,135,0
3L	5380829	.	C	A	1206.77	.	AC=2;AF=1.00;AN=2;DP=46;ExcessHet=3.0103;FS=0.000;MLEAC=2;MLEAF=1.00;MQ=42.84;QD=26.23;SOR=0.693	GT:AD:DP:GQ:PL	1/1:0,46:46:99:1235,137,0
3L	5380847	.	C	T	1747.77	.	AC=2;AF=1.00;AN=2;DP=40;ExcessHet=3.0103;FS=0.000;MLEAC=2;MLEAF=1.00;MQ=43.06;QD=31.80;SOR=1.151	GT:AD:DP:GQ:PL	1/1:0,40:40:99:1776,120,0
3L	5380851	.	GA	G	1783.73	.	AC=2;AF=1.00;AN=2;DP=39;ExcessHet=3.0103;FS=0.000;MLEAC=2;MLEAF=1.00;MQ=43.09;QD=30.89;SOR=1.236	GT:AD:DP:GQ:PL	1/1:0,39:39:99:1821,123,0
3L	5380853	.	CCA	C	1838.73	.	AC=2;AF=1.00;AN=2;DP=39;ExcessHet=3.0103;FS=0.000;MLEAC=2;MLEAF=1.00;MQ=43.09;QD=30.15;SOR=1.096	GT:AD:DP:GQ:PL	1/1:0,39:39:99:1876,126,0
3L	5380865	.	A	G	1900.77	.	AC=2;AF=1.00;AN=2;DP=42;ExcessHet=3.0103;FS=0.000;MLEAC=2;MLEAF=1.00;MQ=43.20;QD=32.31;SOR=1.127	GT:AD:DP:GQ:PL	1/1:0,42:42:99:1929,129,0
3L	5380866	.	T	A	1900.77	.	AC=2;AF=1.00;AN=2;DP=41;ExcessHet=3.0103;FS=0.000;MLEAC=2;MLEAF=1.00;MQ=43.23;QD=34.09;SOR=1.075	GT:AD:DP:GQ:PL	1/1:0,41:41:99:1929,129,0
3L	5380881	.	G	A	1249.77	.	AC=2;AF=1.00;AN=2;DP=47;ExcessHet=3.0103;FS=0.000;MLEAC=2;MLEAF=1.00;MQ=43.29;QD=26.59;SOR=1.022	GT:AD:DP:GQ:PL	1/1:0,47:47:99:1278,141,0
3L	5381347	.	T	A	1003.74	.	AC=1;AF=0.500;AN=2;BaseQRankSum=0.422;ClippingRankSum=0.000;DP=43;ExcessHet=3.0103;FS=2.292;MLEAC=1;MLEAF=0.500;MQ=44.00;MQRankSum=0.000;QD=23.34;ReadPosRankSum=-0.239;SOR=0.647	GT:AD:DP:GQ:PL	0/1:3,40:43:6:1031,0,6
3L	5381420	.	G	T	2012.77	.	AC=2;AF=1.00;AN=2;BaseQRankSum=-0.397;ClippingRankSum=0.000;DP=49;ExcessHet=3.0103;FS=0.000;MLEAC=2;MLEAF=1.00;MQ=43.36;MQRankSum=-0.221;QD=32.21;ReadPosRankSum=0.506;SOR=1.022	GT:AD:DP:GQ:PL	1/1:2,47:49:63:2041,63,0
3L	5381429	.	A	G	2001.77	.	AC=2;AF=1.00;AN=2;BaseQRankSum=1.483;ClippingRankSum=0.000;DP=51;ExcessHet=3.0103;FS=0.000;MLEAC=2;MLEAF=1.00;MQ=43.39;MQRankSum=-0.216;QD=31.01;ReadPosRankSum=0.486;SOR=0.733	GT:AD:DP:GQ:PL	1/1:2,49:51:63:2030,63,0
3L	5382110	.	A	C	55.77	.	AC=1;AF=0.500;AN=2;BaseQRankSum=0.118;ClippingRankSum=0.000;DP=46;ExcessHet=3.0103;FS=0.000;MLEAC=1;MLEAF=0.500;MQ=42.67;MQRankSum=2.063;QD=1.21;ReadPosRankSum=-0.430;SOR=0.899	GT:AD:DP:GQ:PL	0/1:41,5:46:84:84,0,1686
3L	5382111	.	C	A	55.77	.	AC=1;AF=0.500;AN=2;BaseQRankSum=0.947;ClippingRankSum=0.000;DP=46;ExcessHet=3.0103;FS=0.000;MLEAC=1;MLEAF=0.500;MQ=42.51;MQRankSum=2.137;QD=1.21;ReadPosRankSum=-0.466;SOR=1.027	GT:AD:DP:GQ:PL	0/1:41,5:46:84:84,0,1686
3L	5382120	.	A	G	2115.77	.	AC=2;AF=1.00;AN=2;DP=46;ExcessHet=3.0103;FS=0.000;MLEAC=2;MLEAF=1.00;MQ=42.21;QD=28.75;SOR=1.464	GT:AD:DP:GQ:PL	1/1:0,46:46:99:2144,144,0
3L	5382128	.	G	T	1821.77	.	AC=1;AF=0.500;AN=2;BaseQRankSum=0.552;ClippingRankSum=0.000;DP=50;ExcessHet=3.0103;FS=2.008;MLEAC=1;MLEAF=0.500;MQ=42.00;MQRankSum=-2.321;QD=22.80;ReadPosRankSum=-0.555;SOR=0.346	GT:AD:DP:GQ:PL	0/1:4,46:50:30:1850,0,30
3L	5382131	.	C	A	2266.77	.	AC=2;AF=1.00;AN=2;DP=50;ExcessHet=3.0103;FS=0.000;MLEAC=2;MLEAF=1.00;MQ=42.00;QD=36.39;SOR=1.051	GT:AD:DP:GQ:PL	1/1:0,50:50:99:2295,154,0
3L	5382134	.	ACC	A	1935.77	.	AC=1;AF=0.500;AN=2;BaseQRankSum=0.132;ClippingRankSum=0.000;DP=49;ExcessHet=3.0103;FS=2.095;MLEAC=1;MLEAF=0.500;MQ=41.89;MQRankSum=-2.444;QD=30.49;ReadPosRankSum=-0.438;SOR=0.280	GT:AD:DP:GQ:PL	0/1:4,45:49:20:1973,0,20
3L	5382136	.	C	CTTGTAAT	2144.73	.	AC=2;AF=1.00;AN=2;DP=47;ExcessHet=3.0103;FS=0.000;MLEAC=1;MLEAF=0.500;MQ=41.80;QD=29.48;SOR=0.739	GT:AD:DP:GQ:PL	1/1:0,43:43:99:2159,145,0
3L	5382153	.	C	T	1039.77	.	AC=1;AF=0.500;AN=2;BaseQRankSum=-0.773;ClippingRankSum=0.000;DP=48;ExcessHet=3.0103;FS=9.566;MLEAC=1;MLEAF=0.500;MQ=41.68;MQRankSum=-2.801;QD=21.66;ReadPosRankSum=0.075;SOR=0.207	GT:AD:DP:GQ:PL	0/1:4,44:48:36:1068,0,36
3L	5382171	.	A	T	1773.85	.	AC=1;AF=0.500;AN=2;BaseQRankSum=0.385;ClippingRankSum=0.000;DP=47;ExcessHet=3.0103;FS=10.224;MLEAC=1;MLEAF=0.500;MQ=41.45;MQRankSum=-2.754;QD=31.67;ReadPosRankSum=-0.762;SOR=0.561	GT:AD:DP:GQ:PL	0/1:3,44:47:17:1802,0,17
3L	5382177	.	C	G	1815.77	.	AC=1;AF=0.500;AN=2;BaseQRankSum=-1.073;ClippingRankSum=0.000;DP=46;ExcessHet=3.0103;FS=9.938;MLEAC=1;MLEAF=0.500;MQ=41.39;MQRankSum=-2.825;QD=32.07;ReadPosRankSum=-0.490;SOR=0.486	GT:AD:DP:GQ:PL	0/1:3,43:46:33:1844,0,33
3L	5382179	.	A	T	1807.77	.	AC=1;AF=0.500;AN=2;BaseQRankSum=-0.709;ClippingRankSum=0.000;DP=46;ExcessHet=3.0103;FS=4.731;MLEAC=1;MLEAF=0.500;MQ=41.44;MQRankSum=-3.210;QD=33.51;ReadPosRankSum=0.351;SOR=0.525	GT:AD:DP:GQ:PL	0/1:4,42:46:36:1836,0,36
3L	5382180	.	T	G	1807.77	.	AC=1;AF=0.500;AN=2;BaseQRankSum=-2.091;ClippingRankSum=0.000;DP=45;ExcessHet=3.0103;FS=4.872;MLEAC=1;MLEAF=0.500;MQ=41.38;MQRankSum=-3.296;QD=31.04;ReadPosRankSum=0.479;SOR=0.613	GT:AD:DP:GQ:PL	0/1:4,41:45:36:1836,0,36
3L	5382184	.	T	C	1723.77	.	AC=1;AF=0.500;AN=2;BaseQRankSum=-0.929;ClippingRankSum=0.000;DP=46;ExcessHet=3.0103;FS=4.976;MLEAC=1;MLEAF=0.500;MQ=41.44;MQRankSum=-3.210;QD=25.95;ReadPosRankSum=0.546;SOR=0.684	GT:AD:DP:GQ:PL	0/1:4,42:46:42:1752,0,42
3L	5382189	.	T	C	1849.77	.	AC=1;AF=0.500;AN=2;BaseQRankSum=1.117;ClippingRankSum=0.000;DP=48;ExcessHet=3.0103;FS=2.157;MLEAC=1;MLEAF=0.500;MQ=41.48;MQRankSum=-3.146;QD=24.35;ReadPosRankSum=0.373;SOR=0.365	GT:AD:DP:GQ:PL	0/1:4,44:48:33:1878,0,33
3L	5382192	.	TTTGTAA	T	1798.73	.	AC=1;AF=0.500;AN=2;BaseQRankSum=-0.725;ClippingRankSum=0.000;DP=46;ExcessHet=3.0103;FS=2.152;MLEAC=1;MLEAF=0.500;MQ=41.46;MQRankSum=-3.121;QD=22.54;ReadPosRankSum=0.546;SOR=0.223	GT:AD:DP:GQ:PL	0/1:4,42:46:36:1836,0,36
3L	5382200	.	TTACTTTTTC	T	1748.73	.	AC=1;AF=0.500;AN=2;BaseQRankSum=-1.677;ClippingRankSum=0.000;DP=46;ExcessHet=3.0103;FS=2.152;MLEAC=1;MLEAF=0.500;MQ=41.46;MQRankSum=-3.121;QD=32.67;ReadPosRankSum=0.488;SOR=0.223	GT:AD:DP:GQ:PL	0/1:4,42:46:39:1786,0,39
3L	5382212	.	A	G	1715.77	.	AC=1;AF=0.500;AN=2;BaseQRankSum=-0.764;ClippingRankSum=0.000;DP=45;ExcessHet=3.0103;FS=4.606;MLEAC=1;MLEAF=0.500;MQ=41.49;MQRankSum=-3.019;QD=29.12;ReadPosRankSum=-0.524;SOR=0.453	GT:AD:DP:GQ:PL	0/1:4,41:45:41:1744,0,41
3L	5382225	.	G	T	1022.79	.	AC=1;AF=0.500;AN=2;BaseQRankSum=2.281;ClippingRankSum=0.000;DP=46;ExcessHet=3.0103;FS=5.186;MLEAC=1;MLEAF=0.500;MQ=41.75;MQRankSum=-2.607;QD=22.23;ReadPosRankSum=-1.834;SOR=0.849	GT:AD:DP:GQ:PL	0/1:4,42:46:22:1051,0,22
3L	5382238	.	A	G	1332.77	.	AC=2;AF=1.00;AN=2;DP=48;ExcessHet=3.0103;FS=0.000;MLEAC=2;MLEAF=1.00;MQ=41.97;QD=28.36;SOR=1.022	GT:AD:DP:GQ:PL	1/1:0,47:47:99:1361,141,0
3L	5382454	.	T	C	1077.77	.	AC=2;AF=1.00;AN=2;DP=40;ExcessHet=3.0103;FS=0.000;MLEAC=2;MLEAF=1.00;MQ=43.05;QD=26.94;SOR=0.793	GT:AD:DP:GQ:PL	1/1:0,40:40:99:1106,120,0
3L	5382482	.	T	A	1218.77	.	AC=2;AF=1.00;AN=2;BaseQRankSum=-0.578;ClippingRankSum=0.000;DP=51;ExcessHet=3.0103;FS=2.204;MLEAC=2;MLEAF=1.00;MQ=43.22;MQRankSum=-1.062;QD=24.38;ReadPosRankSum=1.427;SOR=0.544	GT:AD:DP:GQ:PL	1/1:3,47:50:60:1247,60,0
3L	5382591	.	T	G	1043.78	.	AC=1;AF=0.500;AN=2;BaseQRankSum=-1.531;ClippingRankSum=0.000;DP=52;ExcessHet=3.0103;FS=0.000;MLEAC=1;MLEAF=0.500;MQ=43.89;MQRankSum=1.219;QD=20.47;ReadPosRankSum=0.502;SOR=0.829	GT:AD:DP:GQ:PL	0/1:6,45:51:26:1072,0,26
3L	5383252	.	A	G	36.77	.	AC=1;AF=0.500;AN=2;BaseQRankSum=-2.280;ClippingRankSum=0.000;DP=52;ExcessHet=3.0103;FS=6.346;MLEAC=1;MLEAF=0.500;MQ=43.86;MQRankSum=0.480;QD=0.71;ReadPosRankSum=-1.510;SOR=2.189	GT:AD:DP:GQ:PL	0/1:44,8:52:65:65,0,1072
3L	5383259	.	A	G	1673.77	.	AC=2;AF=1.00;AN=2;DP=56;ExcessHet=3.0103;FS=0.000;MLEAC=2;MLEAF=1.00;MQ=43.87;QD=29.89;SOR=1.412	GT:AD:DP:GQ:PL	1/1:0,56:56:99:1702,171,0
3L	5383329	.	A	G	1561.77	.	AC=1;AF=0.500;AN=2;BaseQRankSum=1.196;ClippingRankSum=0.000;DP=46;ExcessHet=3.0103;FS=5.856;MLEAC=1;MLEAF=0.500;MQ=43.84;MQRankSum=-0.401;QD=33.95;ReadPosRankSum=0.305;SOR=0.169	GT:AD:DP:GQ:PL	0/1:8,38:46:99:1590,0,218
3L	5383332	.	GACTTT	G	1578.73	.	AC=1;AF=0.500;AN=2;BaseQRankSum=0.915;ClippingRankSum=0.000;DP=46;ExcessHet=3.0103;FS=6.073;MLEAC=1;MLEAF=0.500;MQ=43.84;MQRankSum=-0.401;QD=34.32;ReadPosRankSum=0.174;SOR=0.340	GT:AD:DP:GQ:PL	0/1:8,38:46:99:1616,0,216
3L	5383343	.	C	T	1556.77	.	AC=1;AF=0.500;AN=2;BaseQRankSum=2.696;ClippingRankSum=0.000;DP=46;ExcessHet=3.0103;FS=3.830;MLEAC=1;MLEAF=0.500;MQ=43.84;MQRankSum=-0.363;QD=33.84;ReadPosRankSum=-2.200;SOR=0.464	GT:AD:DP:GQ:PL	0/1:7,39:46:99:1585,0,176
3L	5383355	.	T	A	785.77	.	AC=1;AF=0.500;AN=2;BaseQRankSum=-2.532;ClippingRankSum=0.000;DP=45;ExcessHet=3.0103;FS=3.618;MLEAC=1;MLEAF=0.500;MQ=43.84;MQRankSum=-0.407;QD=17.46;ReadPosRankSum=0.224;SOR=0.921	GT:AD:DP:GQ:PL	0/1:8,37:45:89:814,0,89
3L	5383487	.	C	T	1108.77	.	AC=2;AF=1.00;AN=2;DP=41;ExcessHet=3.0103;FS=0.000;MLEAC=2;MLEAF=1.00;MQ=44.00;QD=27.04;SOR=1.501	GT:AD:DP:GQ:PL	1/1:0,41:41:99:1137,123,0
3L	5383522	.	GAAAAAA	G	854.90	.	AC=2;AF=1.00;AN=2;BaseQRankSum=0.037;ClippingRankSum=0.000;DP=39;ExcessHet=3.0103;FS=0.000;MLEAC=2;MLEAF=1.00;MQ=44.00;MQRankSum=0.000;QD=24.43;ReadPosRankSum=0.284;SOR=0.752	GT:AD:DP:GQ:PL	1/1:2,33:35:14:892,14,0
3L	5383542	.	T	A	759.77	.	AC=2;AF=1.00;AN=2;DP=40;ExcessHet=3.0103;FS=0.000;MLEAC=2;MLEAF=1.00;MQ=44.00;QD=21.10;SOR=0.693	GT:AD:DP:GQ:PL	1/1:0,36:36:99:788,106,0
3L	5383677	.	C	T	1120.77	.	AC=2;AF=1.00;AN=2;BaseQRankSum=2.226;ClippingRankSum=0.000;DP=46;ExcessHet=3.0103;FS=3.054;MLEAC=2;MLEAF=1.00;MQ=44.00;MQRankSum=0.000;QD=24.91;ReadPosRankSum=0.832;SOR=0.136	GT:AD:DP:GQ:PL	1/1:2,43:45:99:1149,99,0
3L	5384248	.	C	G	948.77	.	AC=2;AF=1.00;AN=2;BaseQRankSum=1.272;ClippingRankSum=0.000;DP=42;ExcessHet=3.0103;FS=6.222;MLEAC=2;MLEAF=1.00;MQ=44.00;MQRankSum=0.000;QD=22.59;ReadPosRankSum=-1.072;SOR=0.067	GT:AD:DP:GQ:PL	1/1:3,39:42:45:977,45,0
3L	5384609	.	G	A	1129.77	.	AC=2;AF=1.00;AN=2;DP=41;ExcessHet=3.0103;FS=0.000;MLEAC=2;MLEAF=1.00;MQ=43.88;QD=27.56;SOR=0.741	GT:AD:DP:GQ:PL	1/1:0,41:41:99:1158,123,0
3L	5384711	.	T	A	883.77	.	AC=1;AF=0.500;AN=2;BaseQRankSum=2.420;ClippingRankSum=0.000;DP=43;ExcessHet=3.0103;FS=7.931;MLEAC=1;MLEAF=0.500;MQ=43.95;MQRankSum=-0.336;QD=20.55;ReadPosRankSum=-1.864;SOR=1.691	GT:AD:DP:GQ:PL	0/1:6,37:43:99:912,0,110
3L	5384731	.	C	T	1905.77	.	AC=2;AF=1.00;AN=2;DP=50;ExcessHet=3.0103;FS=0.000;MLEAC=2;MLEAF=1.00;MQ=43.92;QD=32.58;SOR=1.390	GT:AD:DP:GQ:PL	1/1:0,50:50:99:1934,150,0
3L	5384806	.	A	G	1161.77	.	AC=2;AF=1.00;AN=2;BaseQRankSum=-0.494;ClippingRankSum=0.000;DP=50;ExcessHet=3.0103;FS=13.806;MLEAC=2;MLEAF=1.00;MQ=43.80;MQRankSum=-0.550;QD=23.24;ReadPosRankSum=0.330;SOR=1.462	GT:AD:DP:GQ:PL	1/1:3,47:50:66:1190,66,0
3L	5384819	.	TTAAG	T	1837.14	.	AC=2;AF=1.00;AN=2;BaseQRankSum=-0.324;ClippingRankSum=0.000;DP=51;ExcessHet=3.0103;FS=14.054;MLEAC=2;MLEAF=1.00;MQ=43.77;MQRankSum=-0.632;QD=30.55;ReadPosRankSum=0.746;SOR=1.529	GT:AD:DP:GQ:PL	1/1:3,45:48:10:1874,10,0
3L	5384850	.	A	G	2221.77	.	AC=2;AF=1.00;AN=2;BaseQRankSum=-0.845;ClippingRankSum=0.000;DP=55;ExcessHet=3.0103;FS=9.387;MLEAC=2;MLEAF=1.00;MQ=43.71;MQRankSum=-0.552;QD=30.87;ReadPosRankSum=-0.540;SOR=1.467	GT:AD:DP:GQ:PL	1/1:2,53:55:76:2250,76,0
3L	5384855	.	T	G	2442.77	.	AC=2;AF=1.00;AN=2;BaseQRankSum=-0.583;ClippingRankSum=0.000;DP=56;ExcessHet=3.0103;FS=9.088;MLEAC=2;MLEAF=1.00;MQ=43.72;MQRankSum=-0.546;QD=29.51;ReadPosRankSum=-0.331;SOR=1.362	GT:AD:DP:GQ:PL	1/1:2,54:56:91:2471,91,0
3L	5384858	.	T	G	2384.77	.	AC=2;AF=1.00;AN=2;BaseQRankSum=-2.026;ClippingRankSum=0.000;DP=58;ExcessHet=3.0103;FS=8.961;MLEAC=2;MLEAF=1.00;MQ=43.73;MQRankSum=-0.535;QD=29.07;ReadPosRankSum=-0.362;SOR=1.314	GT:AD:DP:GQ:PL	1/1:2,56:58:85:2413,85,0
3L	5384927	.	C	T	1663.77	.	AC=2;AF=1.00;AN=2;DP=60;ExcessHet=3.0103;FS=0.000;MLEAC=2;MLEAF=1.00;MQ=43.77;QD=27.73;SOR=1.071	GT:AD:DP:GQ:PL	1/1:0,60:60:99:1692,180,0
3L	5384956	.	A	C	1569.77	.	AC=2;AF=1.00;AN=2;DP=58;ExcessHet=3.0103;FS=0.000;MLEAC=2;MLEAF=1.00;MQ=43.83;QD=27.06;SOR=0.762	GT:AD:DP:GQ:PL	1/1:0,58:58:99:1598,174,0
3L	5384997	.	G	A	1533.77	.	AC=2;AF=1.00;AN=2;DP=56;ExcessHet=3.0103;FS=0.000;MLEAC=2;MLEAF=1.00;MQ=43.93;QD=27.39;SOR=0.693	GT:AD:DP:GQ:PL	1/1:0,56:56:99:1562,168,0
3L	5385181	.	C	T	1440.77	.	AC=2;AF=1.00;AN=2;DP=53;ExcessHet=3.0103;FS=0.000;MLEAC=2;MLEAF=1.00;MQ=43.70;QD=27.18;SOR=1.287	GT:AD:DP:GQ:PL	1/1:0,53:53:99:1469,158,0
3L	5385217	.	T	A	1453.77	.	AC=2;AF=1.00;AN=2;DP=54;ExcessHet=3.0103;FS=0.000;MLEAC=2;MLEAF=1.00;MQ=43.64;QD=26.92;SOR=1.220	GT:AD:DP:GQ:PL	1/1:0,54:54:99:1482,162,0
3L	5385228	.	A	T	1533.77	.	AC=2;AF=1.00;AN=2;DP=58;ExcessHet=3.0103;FS=0.000;MLEAC=2;MLEAF=1.00;MQ=43.63;QD=26.91;SOR=1.047	GT:AD:DP:GQ:PL	1/1:0,57:57:99:1562,170,0
3L	5385241	.	T	C	1438.77	.	AC=2;AF=1.00;AN=2;DP=55;ExcessHet=3.0103;FS=0.000;MLEAC=2;MLEAF=1.00;MQ=43.61;QD=26.16;SOR=0.970	GT:AD:DP:GQ:PL	1/1:0,55:55:99:1467,164,0
3L	5385261	.	T	A	2579.77	.	AC=2;AF=1.00;AN=2;DP=57;ExcessHet=3.0103;FS=0.000;MLEAC=2;MLEAF=1.00;MQ=43.59;QD=32.20;SOR=0.877	GT:AD:DP:GQ:PL	1/1:0,57:57:99:2608,178,0
3L	5385264	.	AG	A	2587.73	.	AC=2;AF=1.00;AN=2;DP=58;ExcessHet=3.0103;FS=0.000;MLEAC=2;MLEAF=1.00;MQ=43.59;QD=30.66;SOR=0.836	GT:AD:DP:GQ:PL	1/1:0,58:58:99:2625,178,0
3L	5385269	.	G	A	2626.77	.	AC=2;AF=1.00;AN=2;DP=57;ExcessHet=3.0103;FS=0.000;MLEAC=2;MLEAF=1.00;MQ=43.62;QD=29.71;SOR=0.800	GT:AD:DP:GQ:PL	1/1:0,57:57:99:2655,178,0
3L	5385273	.	G	A	2581.77	.	AC=2;AF=1.00;AN=2;DP=55;ExcessHet=3.0103;FS=0.000;MLEAC=2;MLEAF=1.00;MQ=43.64;QD=33.63;SOR=0.729	GT:AD:DP:GQ:PL	1/1:0,55:55:99:2610,175,0
3L	5385274	.	G	A	2491.77	.	AC=2;AF=1.00;AN=2;DP=55;ExcessHet=3.0103;FS=0.000;MLEAC=2;MLEAF=1.00;MQ=43.64;QD=32.60;SOR=0.729	GT:AD:DP:GQ:PL	1/1:0,55:55:99:2520,169,0
3L	5385291	.	T	A	1357.77	.	AC=2;AF=1.00;AN=2;DP=52;ExcessHet=3.0103;FS=0.000;MLEAC=2;MLEAF=1.00;MQ=43.62;QD=26.11;SOR=0.853	GT:AD:DP:GQ:PL	1/1:0,52:52:99:1386,155,0
3L	5385314	.	G	A	1514.77	.	AC=2;AF=1.00;AN=2;DP=58;ExcessHet=3.0103;FS=0.000;MLEAC=2;MLEAF=1.00;MQ=43.70;QD=26.57;SOR=1.140	GT:AD:DP:GQ:PL	1/1:0,57:57:99:1543,170,0
3L	5385401	.	G	T	1438.77	.	AC=2;AF=1.00;AN=2;DP=55;ExcessHet=3.0103;FS=0.000;MLEAC=2;MLEAF=1.00;MQ=43.81;QD=26.16;SOR=0.729	GT:AD:DP:GQ:PL	1/1:0,55:55:99:1467,163,0
3L	5385423	.	C	T	1371.77	.	AC=2;AF=1.00;AN=2;DP=53;ExcessHet=3.0103;FS=0.000;MLEAC=2;MLEAF=1.00;MQ=43.80;QD=26.38;SOR=0.693	GT:AD:DP:GQ:PL	1/1:0,52:52:99:1400,155,0
3L	5385718	.	A	C	1906.77	.	AC=2;AF=1.00;AN=2;DP=43;ExcessHet=3.0103;FS=0.000;MLEAC=2;MLEAF=1.00;MQ=44.00;QD=29.48;SOR=1.055	GT:AD:DP:GQ:PL	1/1:0,43:43:99:1935,135,0
3L	5385728	.	A	T	1970.77	.	AC=2;AF=1.00;AN=2;DP=47;ExcessHet=3.0103;FS=0.000;MLEAC=2;MLEAF=1.00;MQ=44.00;QD=28.41;SOR=1.132	GT:AD:DP:GQ:PL	1/1:0,47:47:99:1999,141,0
3L	5385786	.	A	G	1154.77	.	AC=2;AF=1.00;AN=2;DP=44;ExcessHet=3.0103;FS=0.000;MLEAC=2;MLEAF=1.00;MQ=44.00;QD=26.24;SOR=0.883	GT:AD:DP:GQ:PL	1/1:0,44:44:99:1183,131,0
3L	5386123	.	G	C	1519.77	.	AC=2;AF=1.00;AN=2;DP=56;ExcessHet=3.0103;FS=0.000;MLEAC=2;MLEAF=1.00;MQ=43.93;QD=27.14;SOR=0.922	GT:AD:DP:GQ:PL	1/1:0,56:56:99:1548,168,0
3L	5386156	.	G	GC	1770.73	.	AC=2;AF=1.00;AN=2;DP=57;ExcessHet=3.0103;FS=0.000;MLEAC=2;MLEAF=1.00;MQ=43.93;QD=31.62;SOR=0.922	GT:AD:DP:GQ:PL	1/1:0,56:56:99:1808,168,0
3L	5386287	.	T	TC	790.73	.	AC=1;AF=0.500;AN=2;BaseQRankSum=-1.137;ClippingRankSum=0.000;DP=43;ExcessHet=3.0103;FS=1.561;MLEAC=1;MLEAF=0.500;MQ=43.63;MQRankSum=-1.342;QD=18.39;ReadPosRankSum=-0.477;SOR=0.628	GT:AD:DP:GQ:PL	0/1:7,36:43:52:828,0,52
3L	5386352	.	T	C	1061.74	.	AC=2;AF=1.00;AN=2;BaseQRankSum=-1.798;ClippingRankSum=0.000;DP=50;ExcessHet=3.0103;FS=0.000;MLEAC=2;MLEAF=1.00;MQ=43.61;MQRankSum=-1.143;QD=21.23;ReadPosRankSum=-0.663;SOR=0.622	GT:AD:DP:GQ:PL	1/1:5,45:50:6:1089,6,0
3L	5386381	.	A	G	1130.77	.	AC=1;AF=0.500;AN=2;BaseQRankSum=-0.079;ClippingRankSum=0.000;DP=55;ExcessHet=3.0103;FS=0.000;MLEAC=1;MLEAF=0.500;MQ=43.71;MQRankSum=-1.137;QD=20.56;ReadPosRankSum=1.088;SOR=0.582	GT:AD:DP:GQ:PL	0/1:7,48:55:33:1159,0,33
3L	5386465	.	A	T	1951.77	.	AC=1;AF=0.500;AN=2;BaseQRankSum=0.592;ClippingRankSum=0.000;DP=53;ExcessHet=3.0103;FS=8.126;MLEAC=1;MLEAF=0.500;MQ=43.43;MQRankSum=-1.438;QD=30.34;ReadPosRankSum=-1.480;SOR=0.880	GT:AD:DP:GQ:PL	0/1:5,48:53:62:1980,0,62
3L	5386474	.	A	T	2065.77	.	AC=1;AF=0.500;AN=2;BaseQRankSum=-0.203;ClippingRankSum=0.000;DP=54;ExcessHet=3.0103;FS=7.687;MLEAC=1;MLEAF=0.500;MQ=43.25;MQRankSum=-1.757;QD=29.05;ReadPosRankSum=-1.951;SOR=0.641	GT:AD:DP:GQ:PL	0/1:5,49:54:56:2094,0,56
3L	5386476	.	A	T	2065.77	.	AC=1;AF=0.500;AN=2;BaseQRankSum=0.689;ClippingRankSum=0.000;DP=55;ExcessHet=3.0103;FS=7.504;MLEAC=1;MLEAF=0.500;MQ=43.19;MQRankSum=-1.869;QD=32.19;ReadPosRankSum=-2.045;SOR=0.559	GT:AD:DP:GQ:PL	0/1:5,50:55:56:2094,0,56
3L	5386536	.	A	T	2172.77	.	AC=2;AF=1.00;AN=2;BaseQRankSum=-1.280;ClippingRankSum=0.000;DP=55;ExcessHet=3.0103;FS=2.478;MLEAC=2;MLEAF=1.00;MQ=42.94;MQRankSum=-1.825;QD=34.91;ReadPosRankSum=1.706;SOR=0.940	GT:AD:DP:GQ:PL	1/1:3,52:55:44:2201,44,0
3L	5386544	.	T	C	2294.77	.	AC=2;AF=1.00;AN=2;BaseQRankSum=-0.781;ClippingRankSum=0.000;DP=54;ExcessHet=3.0103;FS=7.920;MLEAC=2;MLEAF=1.00;MQ=42.92;MQRankSum=-1.496;QD=33.28;ReadPosRankSum=1.192;SOR=0.948	GT:AD:DP:GQ:PL	1/1:2,52:54:79:2323,79,0
3L	5386545	.	T	G	2294.77	.	AC=2;AF=1.00;AN=2;BaseQRankSum=0.232;ClippingRankSum=0.000;DP=54;ExcessHet=3.0103;FS=3.900;MLEAC=2;MLEAF=1.00;MQ=42.88;MQRankSum=-1.069;QD=24.74;ReadPosRankSum=0.000;SOR=0.916	GT:AD:DP:GQ:PL	1/1:1,53:54:79:2323,79,0
3L	5386546	.	T	C	2266.77	.	AC=2;AF=1.00;AN=2;BaseQRankSum=0.330;ClippingRankSum=0.000;DP=54;ExcessHet=3.0103;FS=3.900;MLEAC=2;MLEAF=1.00;MQ=42.88;MQRankSum=-1.069;QD=28.65;ReadPosRankSum=0.000;SOR=0.916	GT:AD:DP:GQ:PL	1/1:1,53:54:76:2295,76,0
3L	5386561	.	T	C	2356.77	.	AC=2;AF=1.00;AN=2;BaseQRankSum=1.338;ClippingRankSum=0.000;DP=54;ExcessHet=3.0103;FS=3.707;MLEAC=2;MLEAF=1.00;MQ=42.92;MQRankSum=-1.029;QD=28.09;ReadPosRankSum=0.899;SOR=0.782	GT:AD:DP:GQ:PL	1/1:1,53:54:99:2385,121,0
3L	5386562	.	A	T	2356.77	.	AC=2;AF=1.00;AN=2;BaseQRankSum=1.482;ClippingRankSum=0.000;DP=54;ExcessHet=3.0103;FS=3.707;MLEAC=2;MLEAF=1.00;MQ=42.92;MQRankSum=-1.029;QD=31.18;ReadPosRankSum=0.899;SOR=0.782	GT:AD:DP:GQ:PL	1/1:1,53:54:99:2385,121,0
3L	5386569	.	T	G	2266.77	.	AC=2;AF=1.00;AN=2;BaseQRankSum=0.825;ClippingRankSum=0.000;DP=52;ExcessHet=3.0103;FS=3.543;MLEAC=2;MLEAF=1.00;MQ=42.84;MQRankSum=-1.115;QD=30.71;ReadPosRankSum=1.200;SOR=0.669	GT:AD:DP:GQ:PL	1/1:1,51:52:99:2295,115,0
3L	5386572	.	A	C	2266.77	.	AC=2;AF=1.00;AN=2;BaseQRankSum=-0.689;ClippingRankSum=0.000;DP=51;ExcessHet=3.0103;FS=3.274;MLEAC=2;MLEAF=1.00;MQ=42.86;MQRankSum=-1.095;QD=25.52;ReadPosRankSum=1.428;SOR=0.477	GT:AD:DP:GQ:PL	1/1:1,50:51:99:2295,115,0
3L	5386574	.	T	C	2221.77	.	AC=2;AF=1.00;AN=2;BaseQRankSum=1.069;ClippingRankSum=0.000;DP=51;ExcessHet=3.0103;FS=3.274;MLEAC=2;MLEAF=1.00;MQ=42.86;MQRankSum=-1.095;QD=33.68;ReadPosRankSum=1.462;SOR=0.477	GT:AD:DP:GQ:PL	1/1:1,50:51:99:2250,112,0
3L	5386580	.	C	T	2246.77	.	AC=2;AF=1.00;AN=2;BaseQRankSum=-1.011;ClippingRankSum=0.000;DP=52;ExcessHet=3.0103;FS=3.181;MLEAC=2;MLEAF=1.00;MQ=42.84;MQRankSum=-1.115;QD=29.53;ReadPosRankSum=1.500;SOR=0.408	GT:AD:DP:GQ:PL	1/1:1,51:52:99:2275,115,0
3L	5386587	.	T	C	2262.77	.	AC=2;AF=1.00;AN=2;BaseQRankSum=-1.616;ClippingRankSum=0.000;DP=55;ExcessHet=3.0103;FS=0.000;MLEAC=2;MLEAF=1.00;MQ=42.90;MQRankSum=-1.069;QD=24.99;ReadPosRankSum=1.669;SOR=0.238	GT:AD:DP:GQ:PL	1/1:1,53:54:99:2291,118,0
3L	5386639	.	G	C	1147.77	.	AC=2;AF=1.00;AN=2;BaseQRankSum=-2.621;ClippingRankSum=0.000;DP=52;ExcessHet=3.0103;FS=0.000;MLEAC=2;MLEAF=1.00;MQ=43.32;MQRankSum=-1.281;QD=22.51;ReadPosRankSum=1.290;SOR=0.478	GT:AD:DP:GQ:PL	1/1:3,48:51:65:1176,65,0
3L	5386933	.	A	T	763.77	.	AC=2;AF=1.00;AN=2;DP=28;ExcessHet=3.0103;FS=0.000;MLEAC=2;MLEAF=1.00;MQ=43.62;QD=27.28;SOR=1.863	GT:AD:DP:GQ:PL	1/1:0,28:28:84:792,84,0
3L	5387355	.	G	T	875.77	.	AC=1;AF=0.500;AN=2;BaseQRankSum=1.145;ClippingRankSum=0.000;DP=47;ExcessHet=3.0103;FS=3.681;MLEAC=1;MLEAF=0.500;MQ=43.96;MQRankSum=-0.363;QD=19.04;ReadPosRankSum=-1.216;SOR=0.243	GT:AD:DP:GQ:PL	0/1:7,39:46:34:904,0,34
3L	5387423	.	G	C	945.77	.	AC=2;AF=1.00;AN=2;DP=36;ExcessHet=3.0103;FS=0.000;MLEAC=2;MLEAF=1.00;MQ=44.00;QD=27.02;SOR=0.749	GT:AD:DP:GQ:PL	1/1:0,35:35:99:974,104,0
3L	5387450	.	G	A	777.89	.	AC=2;AF=1.00;AN=2;BaseQRankSum=1.092;ClippingRankSum=0.000;DP=37;ExcessHet=3.0103;FS=2.087;MLEAC=2;MLEAF=1.00;MQ=44.00;MQRankSum=0.000;QD=21.02;ReadPosRankSum=0.170;SOR=0.302	GT:AD:DP:GQ:PL	1/1:4,33:37:2:804,2,0
3L	5387646	.	AT	A	1059.73	.	AC=2;AF=1.00;AN=2;BaseQRankSum=1.346;ClippingRankSum=0.000;DP=26;ExcessHet=3.0103;FS=3.680;MLEAC=2;MLEAF=1.00;MQ=44.00;MQRankSum=0.000;QD=29.33;ReadPosRankSum=0.608;SOR=0.849	GT:AD:DP:GQ:PL	1/1:1,23:24:64:1097,64,0
3L	5387671	.	T	C	1285.90	.	AC=2;AF=1.00;AN=2;BaseQRankSum=1.274;ClippingRankSum=0.000;DP=32;ExcessHet=3.0103;FS=0.000;MLEAC=2;MLEAF=1.00;MQ=43.94;MQRankSum=0.000;QD=33.17;ReadPosRankSum=0.976;SOR=0.307	GT:AD:DP:GQ:PL	1/1:1,31:32:15:1314,15,0
3L	5387694	.	A	G	1416.78	.	AC=1;AF=0.500;AN=2;BaseQRankSum=-1.064;ClippingRankSum=0.000;DP=36;ExcessHet=3.0103;FS=3.136;MLEAC=1;MLEAF=0.500;MQ=43.95;MQRankSum=-0.121;QD=32.68;ReadPosRankSum=0.691;SOR=0.308	GT:AD:DP:GQ:PL	0/1:2,34:36:27:1445,0,27
3L	5387697	.	A	T	1416.78	.	AC=1;AF=0.500;AN=2;BaseQRankSum=0.866;ClippingRankSum=0.000;DP=37;ExcessHet=3.0103;FS=6.388;MLEAC=1;MLEAF=0.500;MQ=43.95;MQRankSum=-0.120;QD=29.25;ReadPosRankSum=0.437;SOR=0.402	GT:AD:DP:GQ:PL	0/1:2,35:37:27:1445,0,27
3L	5387861	.	T	C	1951.77	.	AC=2;AF=1.00;AN=2;DP=45;ExcessHet=3.0103;FS=0.000;MLEAC=2;MLEAF=1.00;MQ=43.89;QD=30.24;SOR=0.739	GT:AD:DP:GQ:PL	1/1:0,43:43:99:1980,133,0
3L	5387863	.	CTT	C	1987.73	.	AC=2;AF=1.00;AN=2;DP=46;ExcessHet=3.0103;FS=0.000;MLEAC=2;MLEAF=1.00;MQ=43.89;QD=28.64;SOR=0.784	GT:AD:DP:GQ:PL	1/1:0,44:44:99:2025,135,0
3L	5387867	.	A	ATCG	2142.73	.	AC=2;AF=1.00;AN=2;DP=47;ExcessHet=3.0103;FS=0.000;MLEAC=2;MLEAF=1.00;MQ=43.90;QD=32.20;SOR=0.829	GT:AD:DP:GQ:PL	1/1:0,45:45:99:2180,147,0
3L	5388627	.	T	C	1466.77	.	AC=2;AF=1.00;AN=2;DP=54;ExcessHet=3.0103;FS=0.000;MLEAC=2;MLEAF=1.00;MQ=42.74;QD=27.16;SOR=0.767	GT:AD:DP:GQ:PL	1/1:0,54:54:99:1495,162,0
3L	5388799	.	C	A	1019.77	.	AC=2;AF=1.00;AN=2;DP=37;ExcessHet=3.0103;FS=0.000;MLEAC=2;MLEAF=1.00;MQ=42.91;QD=27.56;SOR=0.859	GT:AD:DP:GQ:PL	1/1:0,37:37:99:1048,111,0
3L	5388876	.	G	T	302.77	.	AC=2;AF=1.00;AN=2;BaseQRankSum=1.500;ClippingRankSum=0.000;DP=14;ExcessHet=3.0103;FS=0.000;MLEAC=2;MLEAF=1.00;MQ=42.84;MQRankSum=-0.582;QD=21.63;ReadPosRankSum=0.000;SOR=1.609	GT:AD:DP:GQ:PL	1/1:1,13:14:31:331,31,0
3L	5389028	.	A	G	958.77	.	AC=2;AF=1.00;AN=2;DP=39;ExcessHet=3.0103;FS=0.000;MLEAC=2;MLEAF=1.00;MQ=41.92;QD=24.58;SOR=0.850	GT:AD:DP:GQ:PL	1/1:0,39:39:99:987,115,0
3L	5389056	.	C	CTGTTGACGCAGCTCGCTTATATTTT	1876.73	.	AC=2;AF=1.00;AN=2;DP=31;ExcessHet=3.0103;FS=0.000;MLEAC=2;MLEAF=1.00;MQ=41.04;QD=32.37;SOR=0.997	GT:AD:DP:GQ:PL	1/1:0,28:28:99:1914,128,0
3L	5389063	.	G	A	1733.77	.	AC=2;AF=1.00;AN=2;DP=39;ExcessHet=3.0103;FS=0.000;MLEAC=2;MLEAF=1.00;MQ=42.02;QD=32.95;SOR=0.743	GT:AD:DP:GQ:PL	1/1:0,39:39:99:1762,120,0
3L	5389501	.	G	T	1595.77	.	AC=2;AF=1.00;AN=2;DP=58;ExcessHet=3.0103;FS=0.000;MLEAC=2;MLEAF=1.00;MQ=43.95;QD=27.51;SOR=0.693	GT:AD:DP:GQ:PL	1/1:0,58:58:99:1624,174,0
3L	5389744	.	C	CA	934	.	AC=2;AF=1.00;AN=2;BaseQRankSum=-0.929;ClippingRankSum=0.000;DP=51;ExcessHet=3.0103;FS=0.000;MLEAC=2;MLEAF=1.00;MQ=43.96;MQRankSum=-0.172;QD=19.46;ReadPosRankSum=-1.004;SOR=0.767	GT:AD:DP:GQ:PL	1/1:3,45:48:12:971,12,0
3L	5389777	.	C	T	1290.77	.	AC=2;AF=1.00;AN=2;DP=45;ExcessHet=3.0103;FS=0.000;MLEAC=2;MLEAF=1.00;MQ=43.96;QD=28.68;SOR=1.038	GT:AD:DP:GQ:PL	1/1:0,45:45:99:1319,135,0
3L	5389901	.	G	A	952.77	.	AC=2;AF=1.00;AN=2;BaseQRankSum=1.781;ClippingRankSum=0.000;DP=39;ExcessHet=3.0103;FS=3.869;MLEAC=2;MLEAF=1.00;MQ=44.00;MQRankSum=0.000;QD=24.43;ReadPosRankSum=-0.192;SOR=0.916	GT:AD:DP:GQ:PL	1/1:1,38:39:99:981,106,0
3L	5389937	.	T	G	805.77	.	AC=2;AF=1.00;AN=2;DP=33;ExcessHet=3.0103;FS=0.000;MLEAC=2;MLEAF=1.00;MQ=44.00;QD=24.42;SOR=1.022	GT:AD:DP:GQ:PL	1/1:0,33:33:98:834,98,0
3L	5390056	.	G	C	953.77	.	AC=2;AF=1.00;AN=2;DP=37;ExcessHet=3.0103;FS=0.000;MLEAC=2;MLEAF=1.00;MQ=43.82;QD=26.49;SOR=0.927	GT:AD:DP:GQ:PL	1/1:0,36:36:99:982,108,0
3L	5390068	.	A	G	1008.77	.	AC=2;AF=1.00;AN=2;DP=38;ExcessHet=3.0103;FS=0.000;MLEAC=2;MLEAF=1.00;MQ=43.82;QD=26.55;SOR=1.179	GT:AD:DP:GQ:PL	1/1:0,38:38:99:1037,113,0
3L	5390188	.	C	T	2128.77	.	AC=2;AF=1.00;AN=2;DP=47;ExcessHet=3.0103;FS=0.000;MLEAC=2;MLEAF=1.00;MQ=43.77;QD=27.36;SOR=0.823	GT:AD:DP:GQ:PL	1/1:0,47:47:99:2157,144,0
3L	5390189	.	G	T	2128.77	.	AC=2;AF=1.00;AN=2;DP=48;ExcessHet=3.0103;FS=0.000;MLEAC=2;MLEAF=1.00;MQ=43.78;QD=31.25;SOR=0.776	GT:AD:DP:GQ:PL	1/1:0,48:48:99:2157,144,0
3L	5390208	.	C	T	2221.77	.	AC=2;AF=1.00;AN=2;DP=47;ExcessHet=3.0103;FS=0.000;MLEAC=2;MLEAF=1.00;MQ=43.73;QD=35.31;SOR=0.823	GT:AD:DP:GQ:PL	1/1:0,47:47:99:2250,151,0
3L	5390216	.	G	A	2311.77	.	AC=2;AF=1.00;AN=2;DP=52;ExcessHet=3.0103;FS=0.000;MLEAC=2;MLEAF=1.00;MQ=43.76;QD=29.15;SOR=1.036	GT:AD:DP:GQ:PL	1/1:0,52:52:99:2340,157,0
3L	5390223	.	C	G	2316.77	.	AC=2;AF=1.00;AN=2;DP=52;ExcessHet=3.0103;FS=0.000;MLEAC=2;MLEAF=1.00;MQ=43.76;QD=27.02;SOR=0.941	GT:AD:DP:GQ:PL	1/1:0,52:52:99:2345,160,0
3L	5390264	.	T	C	2236.77	.	AC=2;AF=1.00;AN=2;DP=50;ExcessHet=3.0103;FS=0.000;MLEAC=2;MLEAF=1.00;MQ=43.80;QD=32.36;SOR=1.051	GT:AD:DP:GQ:PL	1/1:0,50:50:99:2265,154,0
3L	5390275	.	T	A	2221.77	.	AC=2;AF=1.00;AN=2;DP=50;ExcessHet=3.0103;FS=0.000;MLEAC=2;MLEAF=1.00;MQ=43.76;QD=34.82;SOR=1.157	GT:AD:DP:GQ:PL	1/1:0,50:50:99:2250,151,0
3L	5390292	.	A	G	2266.77	.	AC=2;AF=1.00;AN=2;DP=49;ExcessHet=3.0103;FS=0.000;MLEAC=2;MLEAF=1.00;MQ=43.80;QD=35.61;SOR=1.225	GT:AD:DP:GQ:PL	1/1:0,49:49:99:2295,154,0
3L	5390308	.	C	G	2041.77	.	AC=2;AF=1.00;AN=2;DP=46;ExcessHet=3.0103;FS=0.000;MLEAC=2;MLEAF=1.00;MQ=43.68;QD=24.85;SOR=1.085	GT:AD:DP:GQ:PL	1/1:0,46:46:99:2070,138,0
3L	5390315	.	A	AT	2167.73	.	AC=2;AF=1.00;AN=2;DP=48;ExcessHet=3.0103;FS=0.000;MLEAC=2;MLEAF=1.00;MQ=43.74;QD=30.66;SOR=1.298	GT:AD:DP:GQ:PL	1/1:0,48:48:99:2205,147,0
3L	5390324	.	A	T	1996.77	.	AC=2;AF=1.00;AN=2;DP=45;ExcessHet=3.0103;FS=0.000;MLEAC=2;MLEAF=1.00;MQ=43.66;QD=29.80;SOR=1.559	GT:AD:DP:GQ:PL	1/1:0,45:45:99:2025,135,0
3L	5390341	.	G	T	977.73	.	AC=2;AF=1.00;AN=2;DP=41;ExcessHet=3.0103;FS=0.000;MLEAC=1;MLEAF=0.500;MQ=43.53;QD=23.85;SOR=1.179	GT:AD:DP:GQ:PL	1/1:3,38:41:45:1009,45,0
3L	5390381	.	A	G	968.77	.	AC=2;AF=1.00;AN=2;DP=37;ExcessHet=3.0103;FS=0.000;MLEAC=2;MLEAF=1.00;MQ=43.74;QD=26.18;SOR=0.859	GT:AD:DP:GQ:PL	1/1:0,37:37:99:997,110,0
3L	5390599	.	A	G	794.78	.	AC=2;AF=1.00;AN=2;BaseQRankSum=-2.648;ClippingRankSum=0.000;DP=39;ExcessHet=3.0103;FS=2.390;MLEAC=2;MLEAF=1.00;MQ=43.88;MQRankSum=-0.350;QD=20.92;ReadPosRankSum=0.245;SOR=0.773	GT:AD:DP:GQ:PL	1/1:3,35:38:26:823,26,0
3L	5390679	.	G	C	1732.77	.	AC=2;AF=1.00;AN=2;DP=41;ExcessHet=3.0103;FS=0.000;MLEAC=2;MLEAF=1.00;MQ=43.90;QD=27.93;SOR=0.741	GT:AD:DP:GQ:PL	1/1:0,41:41:99:1761,123,0
3L	5390697	.	T	G	1622.77	.	AC=2;AF=1.00;AN=2;DP=38;ExcessHet=3.0103;FS=0.000;MLEAC=2;MLEAF=1.00;MQ=43.95;QD=30.37;SOR=0.693	GT:AD:DP:GQ:PL	1/1:0,38:38:99:1651,114,0
3L	5390835	.	T	TA	834.73	.	AC=2;AF=1.00;AN=2;BaseQRankSum=-0.491;ClippingRankSum=0.000;DP=55;ExcessHet=3.0103;FS=3.765;MLEAC=2;MLEAF=1.00;MQ=44.00;MQRankSum=0.000;QD=15.75;ReadPosRankSum=-0.211;SOR=0.493	GT:AD:DP:GQ:PL	1/1:6,47:53:35:872,35,0
3L	5390870	.	T	C	1138.77	.	AC=1;AF=0.500;AN=2;BaseQRankSum=0.228;ClippingRankSum=0.000;DP=57;ExcessHet=3.0103;FS=1.492;MLEAC=1;MLEAF=0.500;MQ=44.00;MQRankSum=0.000;QD=19.98;ReadPosRankSum=-0.035;SOR=1.112	GT:AD:DP:GQ:PL	0/1:8,49:57:50:1167,0,50
3L	5391038	.	A	T	1757.77	.	AC=2;AF=1.00;AN=2;DP=64;ExcessHet=3.0103;FS=0.000;MLEAC=2;MLEAF=1.00;MQ=44.00;QD=27.47;SOR=0.756	GT:AD:DP:GQ:PL	1/1:0,64:64:99:1786,192,0
3L	5391056	.	C	T	1347.77	.	AC=2;AF=1.00;AN=2;BaseQRankSum=2.833;ClippingRankSum=0.000;DP=59;ExcessHet=3.0103;FS=1.801;MLEAC=2;MLEAF=1.00;MQ=44.00;MQRankSum=0.000;QD=22.84;ReadPosRankSum=0.921;SOR=0.639	GT:AD:DP:GQ:PL	1/1:5,54:59:62:1376,62,0
3L	5391172	.	T	C	2543.77	.	AC=2;AF=1.00;AN=2;DP=60;ExcessHet=3.0103;FS=0.000;MLEAC=2;MLEAF=1.00;MQ=44.00;QD=32.74;SOR=0.831	GT:AD:DP:GQ:PL	1/1:0,60:60:99:2572,180,0
3L	5391181	.	T	C	2505.77	.	AC=2;AF=1.00;AN=2;DP=57;ExcessHet=3.0103;FS=0.000;MLEAC=2;MLEAF=1.00;MQ=44.00;QD=31.36;SOR=0.800	GT:AD:DP:GQ:PL	1/1:0,57:57:99:2534,175,0
3L	5391253	.	GC	G	2404.73	.	AC=2;AF=1.00;AN=2;BaseQRankSum=-0.637;ClippingRankSum=0.000;DP=61;ExcessHet=3.0103;FS=5.547;MLEAC=2;MLEAF=1.00;MQ=44.00;MQRankSum=0.000;QD=24.70;ReadPosRankSum=-0.475;SOR=0.125	GT:AD:DP:GQ:PL	1/1:3,57:60:49:2442,49,0
3L	5391257	.	C	T	2413.77	.	AC=2;AF=1.00;AN=2;BaseQRankSum=-0.344;ClippingRankSum=0.000;DP=62;ExcessHet=3.0103;FS=5.652;MLEAC=2;MLEAF=1.00;MQ=44.00;MQRankSum=0.000;QD=29.52;ReadPosRankSum=-0.611;SOR=0.116	GT:AD:DP:GQ:PL	1/1:3,58:61:49:2442,49,0
3L	5391476	.	T	C	1919.77	.	AC=2;AF=1.00;AN=2;DP=45;ExcessHet=3.0103;FS=0.000;MLEAC=2;MLEAF=1.00;MQ=44.00;QD=29.16;SOR=0.829	GT:AD:DP:GQ:PL	1/1:0,45:45:99:1948,135,0
3L	5391485	.	C	T	1857.77	.	AC=2;AF=1.00;AN=2;DP=42;ExcessHet=3.0103;FS=0.000;MLEAC=2;MLEAF=1.00;MQ=44.00;QD=31.51;SOR=0.693	GT:AD:DP:GQ:PL	1/1:0,42:42:58:1886,58,0
3L	5391490	.	A	AT	1771.73	.	AC=2;AF=1.00;AN=2;BaseQRankSum=0.839;ClippingRankSum=0.000;DP=41;ExcessHet=3.0103;FS=0.000;MLEAC=2;MLEAF=1.00;MQ=44.00;MQRankSum=0.000;QD=33.78;ReadPosRankSum=1.353;SOR=0.264	GT:AD:DP:GQ:PL	1/1:1,40:41:52:1809,52,0
3L	5391492	.	C	G	1775.77	.	AC=2;AF=1.00;AN=2;BaseQRankSum=0.046;ClippingRankSum=0.000;DP=41;ExcessHet=3.0103;FS=0.000;MLEAC=2;MLEAF=1.00;MQ=44.00;MQRankSum=0.000;QD=30.42;ReadPosRankSum=1.142;SOR=0.312	GT:AD:DP:GQ:PL	1/1:1,40:41:52:1804,52,0
3L	5391494	.	T	A	1730.77	.	AC=2;AF=1.00;AN=2;BaseQRankSum=1.648;ClippingRankSum=0.000;DP=40;ExcessHet=3.0103;FS=0.000;MLEAC=2;MLEAF=1.00;MQ=44.00;MQRankSum=0.000;QD=23.98;ReadPosRankSum=1.170;SOR=0.342	GT:AD:DP:GQ:PL	1/1:1,39:40:49:1759,49,0
3L	5391693	.	A	G	58.77	.	AC=1;AF=0.500;AN=2;BaseQRankSum=-1.097;ClippingRankSum=0.000;DP=58;ExcessHet=3.0103;FS=0.000;MLEAC=1;MLEAF=0.500;MQ=43.86;MQRankSum=-6.020;QD=1.01;ReadPosRankSum=-0.399;SOR=0.556	GT:AD:DP:GQ:PL	0/1:52,6:58:87:87,0,2740
3L	5391718	.	G	GCGT	144.73	.	AC=1;AF=0.500;AN=2;BaseQRankSum=0.301;ClippingRankSum=0.000;DP=59;ExcessHet=3.0103;FS=3.387;MLEAC=1;MLEAF=0.500;MQ=43.87;MQRankSum=-5.160;QD=2.45;ReadPosRankSum=-0.656;SOR=1.077	GT:AD:DP:GQ:PL	0/1:51,8:59:99:182,0,2284
3L	5391729	.	A	C	147.77	.	AC=1;AF=0.500;AN=2;BaseQRankSum=-0.312;ClippingRankSum=0.000;DP=60;ExcessHet=3.0103;FS=3.426;MLEAC=1;MLEAF=0.500;MQ=43.87;MQRankSum=-5.209;QD=2.46;ReadPosRankSum=-0.142;SOR=1.061	GT:AD:DP:GQ:PL	0/1:52,8:60:99:176,0,2739
3L	5391733	.	G	A	144.77	.	AC=1;AF=0.500;AN=2;BaseQRankSum=-0.011;ClippingRankSum=0.000;DP=61;ExcessHet=3.0103;FS=3.495;MLEAC=1;MLEAF=0.500;MQ=43.87;MQRankSum=-5.257;QD=2.37;ReadPosRankSum=0.346;SOR=1.018	GT:AD:DP:GQ:PL	0/1:53,8:61:99:173,0,2775
3L	5391738	.	G	A	147.77	.	AC=1;AF=0.500;AN=2;BaseQRankSum=-2.360;ClippingRankSum=0.000;DP=61;ExcessHet=3.0103;FS=3.495;MLEAC=1;MLEAF=0.500;MQ=43.87;MQRankSum=-5.257;QD=2.42;ReadPosRankSum=0.424;SOR=1.018	GT:AD:DP:GQ:PL	0/1:53,8:61:99:176,0,2733
3L	5391937	.	TC	T	2516.84	.	AC=2;AF=1.00;AN=2;BaseQRankSum=-1.286;ClippingRankSum=0.000;DP=65;ExcessHet=3.0103;FS=9.394;MLEAC=2;MLEAF=1.00;MQ=43.94;MQRankSum=5.612;QD=36.00;ReadPosRankSum=-1.079;SOR=0.100	GT:AD:DP:GQ:PL	1/1:4,61:65:16:2554,16,0
3L	5391942	.	C	A	2525.88	.	AC=2;AF=1.00;AN=2;BaseQRankSum=1.252;ClippingRankSum=0.000;DP=64;ExcessHet=3.0103;FS=9.434;MLEAC=2;MLEAF=1.00;MQ=43.94;MQRankSum=5.567;QD=37.19;ReadPosRankSum=-1.235;SOR=0.164	GT:AD:DP:GQ:PL	1/1:4,60:64:16:2554,16,0
3L	5391943	.	T	G	2520.88	.	AC=2;AF=1.00;AN=2;BaseQRankSum=-1.349;ClippingRankSum=0.000;DP=63;ExcessHet=3.0103;FS=9.404;MLEAC=2;MLEAF=1.00;MQ=43.94;MQRankSum=5.522;QD=27.79;ReadPosRankSum=-1.114;SOR=0.102	GT:AD:DP:GQ:PL	1/1:4,59:63:16:2549,16,0
3L	5391953	.	T	G	2365.94	.	AC=1;AF=0.500;AN=2;BaseQRankSum=-1.510;ClippingRankSum=0.000;DP=64;ExcessHet=3.0103;FS=12.724;MLEAC=1;MLEAF=0.500;MQ=43.94;MQRankSum=4.939;QD=35.56;ReadPosRankSum=-0.238;SOR=0.219	GT:AD:DP:GQ:PL	0/1:5,59:64:14:2394,0,14
3L	5391967	.	A	G	1467.77	.	AC=2;AF=1.00;AN=2;DP=55;ExcessHet=3.0103;FS=0.000;MLEAC=2;MLEAF=1.00;MQ=43.93;QD=26.69;SOR=0.804	GT:AD:DP:GQ:PL	1/1:0,55:55:99:1496,165,0
3L	5391981	.	T	C	1212.96	.	AC=2;AF=1.00;AN=2;BaseQRankSum=-3.020;ClippingRankSum=0.000;DP=59;ExcessHet=3.0103;FS=10.347;MLEAC=2;MLEAF=1.00;MQ=43.93;MQRankSum=1.920;QD=20.56;ReadPosRankSum=0.452;SOR=0.576	GT:AD:DP:GQ:PL	1/1:6,53:59:5:1240,5,0
3L	5392205	.	C	T	1217.03	.	AC=2;AF=1.00;AN=2;BaseQRankSum=1.401;ClippingRankSum=0.000;DP=56;ExcessHet=3.0103;FS=0.000;MLEAC=2;MLEAF=1.00;MQ=43.95;MQRankSum=-0.289;QD=21.73;ReadPosRankSum=0.323;SOR=1.051	GT:AD:DP:GQ:PL	1/1:6,50:56:12:1245,12,0
3L	5392322	.	T	A	1777.77	.	AC=2;AF=1.00;AN=2;DP=65;ExcessHet=3.0103;FS=0.000;MLEAC=2;MLEAF=1.00;MQ=44.00;QD=27.35;SOR=0.925	GT:AD:DP:GQ:PL	1/1:0,65:65:99:1806,195,0
3L	5392337	.	A	G	1171.77	.	AC=1;AF=0.500;AN=2;BaseQRankSum=-3.131;ClippingRankSum=0.000;DP=59;ExcessHet=3.0103;FS=9.020;MLEAC=1;MLEAF=0.500;MQ=44.00;MQRankSum=0.000;QD=19.86;ReadPosRankSum=-1.074;SOR=0.087	GT:AD:DP:GQ:PL	0/1:8,51:59:49:1200,0,49
3L	5392384	.	G	A	1330.77	.	AC=2;AF=1.00;AN=2;DP=50;ExcessHet=3.0103;FS=0.000;MLEAC=2;MLEAF=1.00;MQ=44.00;QD=26.62;SOR=1.051	GT:AD:DP:GQ:PL	1/1:0,50:50:99:1359,149,0
3L	5392510	.	T	C	977.77	.	AC=1;AF=0.500;AN=2;BaseQRankSum=-2.656;ClippingRankSum=0.000;DP=50;ExcessHet=3.0103;FS=3.794;MLEAC=1;MLEAF=0.500;MQ=44.00;MQRankSum=0.000;QD=19.56;ReadPosRankSum=-1.381;SOR=0.442	GT:AD:DP:GQ:PL	0/1:7,43:50:50:1006,0,50
3L	5392735	.	T	C	1592.77	.	AC=2;AF=1.00;AN=2;DP=60;ExcessHet=3.0103;FS=0.000;MLEAC=2;MLEAF=1.00;MQ=43.95;QD=27.00;SOR=0.950	GT:AD:DP:GQ:PL	1/1:0,59:59:99:1621,177,0
3L	5392759	.	G	A	1564.77	.	AC=2;AF=1.00;AN=2;DP=59;ExcessHet=3.0103;FS=0.000;MLEAC=2;MLEAF=1.00;MQ=43.95;QD=26.98;SOR=0.914	GT:AD:DP:GQ:PL	1/1:0,58:58:99:1593,173,0
3L	5392786	.	T	A	1260.77	.	AC=2;AF=1.00;AN=2;BaseQRankSum=0.906;ClippingRankSum=0.000;DP=57;ExcessHet=3.0103;FS=5.183;MLEAC=2;MLEAF=1.00;MQ=43.95;MQRankSum=-0.208;QD=22.51;ReadPosRankSum=0.478;SOR=0.861	GT:AD:DP:GQ:PL	1/1:4,52:56:61:1289,61,0
3L	5392808	.	C	G	1064.77	.	AC=2;AF=1.00;AN=2;BaseQRankSum=0.984;ClippingRankSum=0.000;DP=48;ExcessHet=3.0103;FS=2.045;MLEAC=2;MLEAF=1.00;MQ=44.00;MQRankSum=0.000;QD=22.18;ReadPosRankSum=0.909;SOR=1.364	GT:AD:DP:GQ:PL	1/1:4,44:48:38:1093,38,0
3L	5392913	.	C	G	882.18	.	AC=1;AF=0.500;AN=2;BaseQRankSum=-0.796;ClippingRankSum=0.000;DP=43;ExcessHet=3.0103;FS=8.556;MLEAC=1;MLEAF=0.500;MQ=44.00;MQRankSum=0.000;QD=20.52;ReadPosRankSum=0.455;SOR=0.050	GT:AD:DP:GQ:PL	0/1:5,38:43:10:910,0,10
3L	5393460	.	A	G	630.77	.	AC=2;AF=1.00;AN=2;DP=25;ExcessHet=3.0103;FS=0.000;MLEAC=2;MLEAF=1.00;MQ=43.76;QD=25.23;SOR=0.941	GT:AD:DP:GQ:PL	1/1:0,25:25:75:659,75,0
3L	5393487	.	T	A	569.77	.	AC=2;AF=1.00;AN=2;DP=16;ExcessHet=3.0103;FS=0.000;MLEAC=2;MLEAF=1.00;MQ=42.55;QD=25.70;SOR=0.941	GT:AD:DP:GQ:PL	1/1:0,16:16:49:598,49,0
3L	5393496	.	T	C	360.78	.	AC=2;AF=1.00;AN=2;DP=8;ExcessHet=3.0103;FS=0.000;MLEAC=2;MLEAF=1.00;MQ=43.51;QD=30.82;SOR=1.863	GT:AD:DP:GQ:PL	1/1:0,8:8:27:389,27,0
3L	5393497	.	ATTT	A	322.75	.	AC=2;AF=1.00;AN=2;DP=8;ExcessHet=3.0103;FS=0.000;MLEAC=2;MLEAF=1.00;MQ=43.51;QD=25.58;SOR=1.863	GT:AD:DP:GQ:PL	1/1:0,8:8:24:360,24,0
3L	5393505	.	TATCTTGATC	T	277.77	.	AC=2;AF=1.00;AN=2;DP=6;ExcessHet=3.0103;FS=0.000;MLEAC=2;MLEAF=1.00;MQ=43.34;QD=30.61;SOR=2.303	GT:AD:DP:GQ:PL	1/1:0,6:6:21:315,21,0
3L	5393516	.	CTTATTT	C	232.80	.	AC=2;AF=1.00;AN=2;DP=6;ExcessHet=3.0103;FS=0.000;MLEAC=2;MLEAF=1.00;MQ=43.34;QD=28.75;SOR=2.303	GT:AD:DP:GQ:PL	1/1:0,6:6:18:270,18,0
3L	5393524	.	GGGTTTTTCTT	G	232.80	.	AC=2;AF=1.00;AN=2;DP=6;ExcessHet=3.0103;FS=0.000;MLEAC=2;MLEAF=1.00;MQ=43.34;QD=30.29;SOR=2.303	GT:AD:DP:GQ:PL	1/1:0,6:6:18:270,18,0
3L	5393614	.	T	C	826.77	.	AC=2;AF=1.00;AN=2;DP=19;ExcessHet=3.0103;FS=0.000;MLEAC=2;MLEAF=1.00;MQ=41.28;QD=27.22;SOR=1.292	GT:AD:DP:GQ:PL	1/1:0,19:19:57:855,57,0
3L	5393616	.	G	A	826.77	.	AC=2;AF=1.00;AN=2;DP=19;ExcessHet=3.0103;FS=0.000;MLEAC=2;MLEAF=1.00;MQ=41.28;QD=32.46;SOR=1.292	GT:AD:DP:GQ:PL	1/1:0,19:19:57:855,57,0
3L	5393617	.	T	A	826.77	.	AC=2;AF=1.00;AN=2;DP=19;ExcessHet=3.0103;FS=0.000;MLEAC=2;MLEAF=1.00;MQ=41.28;QD=34.04;SOR=1.292	GT:AD:DP:GQ:PL	1/1:0,19:19:57:855,57,0
3L	5393627	.	G	A	916.77	.	AC=2;AF=1.00;AN=2;DP=20;ExcessHet=3.0103;FS=0.000;MLEAC=2;MLEAF=1.00;MQ=41.32;QD=31.68;SOR=0.892	GT:AD:DP:GQ:PL	1/1:0,20:20:63:945,63,0
3L	5393630	.	T	A	961.77	.	AC=2;AF=1.00;AN=2;DP=22;ExcessHet=3.0103;FS=0.000;MLEAC=2;MLEAF=1.00;MQ=41.57;QD=32.80;SOR=0.693	GT:AD:DP:GQ:PL	1/1:0,22:22:66:990,66,0
3L	5393634	.	T	C	961.77	.	AC=2;AF=1.00;AN=2;DP=22;ExcessHet=3.0103;FS=0.000;MLEAC=2;MLEAF=1.00;MQ=41.57;QD=30.31;SOR=0.693	GT:AD:DP:GQ:PL	1/1:0,22:22:66:990,66,0
3L	5393641	.	G	C	886.77	.	AC=2;AF=1.00;AN=2;DP=20;ExcessHet=3.0103;FS=0.000;MLEAC=2;MLEAF=1.00;MQ=41.42;QD=32.36;SOR=0.693	GT:AD:DP:GQ:PL	1/1:0,20:20:63:915,63,0
3L	5393668	.	A	T	1141.77	.	AC=2;AF=1.00;AN=2;DP=26;ExcessHet=3.0103;FS=0.000;MLEAC=2;MLEAF=1.00;MQ=42.19;QD=29.66;SOR=1.220	GT:AD:DP:GQ:PL	1/1:0,26:26:78:1170,78,0
3L	5393671	.	C	T	1141.77	.	AC=2;AF=1.00;AN=2;DP=26;ExcessHet=3.0103;FS=0.000;MLEAC=2;MLEAF=1.00;MQ=42.19;QD=27.89;SOR=1.220	GT:AD:DP:GQ:PL	1/1:0,26:26:78:1170,78,0
3L	5393675	.	C	G	1141.77	.	AC=2;AF=1.00;AN=2;DP=26;ExcessHet=3.0103;FS=0.000;MLEAC=2;MLEAF=1.00;MQ=42.19;QD=30.07;SOR=1.220	GT:AD:DP:GQ:PL	1/1:0,26:26:78:1170,78,0
3L	5393688	.	G	T	703.73	.	AC=2;AF=1.00;AN=2;DP=30;ExcessHet=3.0103;FS=0.000;MLEAC=1;MLEAF=0.500;MQ=42.43;QD=23.46;SOR=1.528	GT:AD:DP:GQ:PL	1/1:3,27:30:37:702,37,0
3L	5393783	.	A	G	1600.77	.	AC=2;AF=1.00;AN=2;DP=38;ExcessHet=3.0103;FS=0.000;MLEAC=2;MLEAF=1.00;MQ=43.67;QD=32.42;SOR=0.798	GT:AD:DP:GQ:PL	1/1:0,38:38:99:1629,117,0
3L	5393809	.	T	G	1634.77	.	AC=2;AF=1.00;AN=2;DP=39;ExcessHet=3.0103;FS=0.000;MLEAC=2;MLEAF=1.00;MQ=43.57;QD=27.24;SOR=0.850	GT:AD:DP:GQ:PL	1/1:0,39:39:99:1663,120,0
3L	5393915	.	ATTTT	A	1506.73	.	AC=2;AF=1.00;AN=2;DP=42;ExcessHet=3.0103;FS=0.000;MLEAC=2;MLEAF=1.00;MQ=43.22;QD=27.51;SOR=0.922	GT:AD:DP:GQ:PL	1/1:0,37:37:99:1543,115,0
3L	5393928	.	T	TCC	478.37	.	AC=2;AF=1.00;AN=2;BaseQRankSum=1.019;ClippingRankSum=0.000;DP=43;ExcessHet=3.0103;FS=0.000;MLEAC=2;MLEAF=1.00;MQ=43.29;MQRankSum=1.035;QD=14.07;ReadPosRankSum=-0.930;SOR=0.604	GT:AD:DP:GQ:PL	1/1:5,29:34:8:515,8,0
3L	5393966	.	TTC	T	1615.73	.	AC=2;AF=1.00;AN=2;DP=38;ExcessHet=3.0103;FS=0.000;MLEAC=2;MLEAF=1.00;MQ=43.54;QD=27.45;SOR=1.179	GT:AD:DP:GQ:PL	1/1:0,38:38:99:1653,114,0
3L	5394185	.	C	A	1221.77	.	AC=2;AF=1.00;AN=2;DP=47;ExcessHet=3.0103;FS=0.000;MLEAC=2;MLEAF=1.00;MQ=44.00;QD=26.00;SOR=1.022	GT:AD:DP:GQ:PL	1/1:0,47:47:99:1250,141,0
3L	5394586	.	G	A	1277.10	.	AC=2;AF=1.00;AN=2;BaseQRankSum=1.617;ClippingRankSum=0.000;DP=59;ExcessHet=3.0103;FS=1.642;MLEAC=2;MLEAF=1.00;MQ=44.00;MQRankSum=0.000;QD=21.65;ReadPosRankSum=-1.043;SOR=0.418	GT:AD:DP:GQ:PL	1/1:6,53:59:11:1305,11,0
3L	5394831	.	G	C	1035.77	.	AC=2;AF=1.00;AN=2;BaseQRankSum=-0.904;ClippingRankSum=0.000;DP=48;ExcessHet=3.0103;FS=0.000;MLEAC=2;MLEAF=1.00;MQ=44.00;MQRankSum=0.000;QD=21.58;ReadPosRankSum=-0.423;SOR=0.883	GT:AD:DP:GQ:PL	1/1:4,44:48:30:1064,30,0
3L	5394931	.	C	T	943.77	.	AC=1;AF=0.500;AN=2;BaseQRankSum=0.571;ClippingRankSum=0.000;DP=45;ExcessHet=3.0103;FS=0.000;MLEAC=1;MLEAF=0.500;MQ=44.00;MQRankSum=0.000;QD=20.97;ReadPosRankSum=-0.042;SOR=0.743	GT:AD:DP:GQ:PL	0/1:6,39:45:31:972,0,31
3L	5395049	.	AT	A	1752.73	.	AC=1;AF=0.500;AN=2;BaseQRankSum=-1.512;ClippingRankSum=0.000;DP=50;ExcessHet=3.0103;FS=4.411;MLEAC=1;MLEAF=0.500;MQ=43.92;MQRankSum=-0.434;QD=29.16;ReadPosRankSum=-1.107;SOR=0.174	GT:AD:DP:GQ:PL	0/1:5,44:49:99:1790,0,158
3L	5395051	.	T	G	1761.77	.	AC=1;AF=0.500;AN=2;BaseQRankSum=-0.414;ClippingRankSum=0.000;DP=49;ExcessHet=3.0103;FS=4.411;MLEAC=1;MLEAF=0.500;MQ=43.92;MQRankSum=-0.434;QD=25.29;ReadPosRankSum=-1.140;SOR=0.174	GT:AD:DP:GQ:PL	0/1:5,44:49:99:1790,0,158
3L	5395069	.	G	A	1620.77	.	AC=1;AF=0.500;AN=2;BaseQRankSum=1.117;ClippingRankSum=0.000;DP=46;ExcessHet=3.0103;FS=1.977;MLEAC=1;MLEAF=0.500;MQ=43.96;MQRankSum=-0.279;QD=30.77;ReadPosRankSum=-0.759;SOR=0.269	GT:AD:DP:GQ:PL	0/1:5,41:46:99:1649,0,164
3L	5395095	.	A	T	1208.77	.	AC=2;AF=1.00;AN=2;BaseQRankSum=1.275;ClippingRankSum=0.000;DP=51;ExcessHet=3.0103;FS=5.870;MLEAC=2;MLEAF=1.00;MQ=43.92;MQRankSum=-0.298;QD=23.70;ReadPosRankSum=-0.943;SOR=0.096	GT:AD:DP:GQ:PL	1/1:3,48:51:72:1237,72,0
3L	5395333	.	G	A	1612.77	.	AC=2;AF=1.00;AN=2;BaseQRankSum=0.246;ClippingRankSum=0.000;DP=42;ExcessHet=3.0103;FS=0.000;MLEAC=2;MLEAF=1.00;MQ=43.77;MQRankSum=-0.474;QD=33.18;ReadPosRankSum=0.890;SOR=0.902	GT:AD:DP:GQ:PL	1/1:2,40:42:67:1641,67,0
3L	5395341	.	T	TGGTATGGCTTGGTTC	1927.73	.	AC=2;AF=1.00;AN=2;BaseQRankSum=0.914;ClippingRankSum=0.000;DP=38;ExcessHet=3.0103;FS=4.037;MLEAC=2;MLEAF=1.00;MQ=43.67;MQRankSum=-0.360;QD=28.47;ReadPosRankSum=0.596;SOR=1.033	GT:AD:DP:GQ:PL	1/1:1,37:38:99:1965,116,0
3L	5396027	.	CG	C	33.73	.	AC=1;AF=0.500;AN=2;BaseQRankSum=-1.697;ClippingRankSum=0.000;DP=51;ExcessHet=3.0103;FS=1.753;MLEAC=1;MLEAF=0.500;MQ=43.96;MQRankSum=-2.967;QD=0.66;ReadPosRankSum=2.108;SOR=0.965	GT:AD:DP:GQ:PL	0/1:46,5:51:71:71,0,2671
3L	5396029	.	CTACCCA	C	34.73	.	AC=1;AF=0.500;AN=2;BaseQRankSum=-1.469;ClippingRankSum=0.000;DP=51;ExcessHet=3.0103;FS=1.753;MLEAC=1;MLEAF=0.500;MQ=43.96;MQRankSum=-2.967;QD=0.68;ReadPosRankSum=2.091;SOR=0.965	GT:AD:DP:GQ:PL	0/1:46,5:51:72:72,0,2670
3L	5396844	.	A	G	1613.77	.	AC=2;AF=1.00;AN=2;DP=61;ExcessHet=3.0103;FS=0.000;MLEAC=2;MLEAF=1.00;MQ=43.41;QD=26.46;SOR=0.941	GT:AD:DP:GQ:PL	1/1:0,61:61:99:1642,183,0
3L	5396967	.	A	AAGAGAG	953.73	.	AC=1;AF=0.500;AN=2;BaseQRankSum=-0.724;ClippingRankSum=0.000;DP=33;ExcessHet=3.0103;FS=9.328;MLEAC=1;MLEAF=0.500;MQ=42.30;MQRankSum=-1.102;QD=32.89;ReadPosRankSum=-0.469;SOR=1.739	GT:AD:DP:GQ:PL	0/1:4,25:29:87:991,0,87
3L	5397099	.	C	A	1648.77	.	AC=2;AF=1.00;AN=2;DP=58;ExcessHet=3.0103;FS=0.000;MLEAC=2;MLEAF=1.00;MQ=43.11;QD=28.43;SOR=0.914	GT:AD:DP:GQ:PL	1/1:0,58:58:99:1677,174,0
3L	5397223	.	T	C	3076.77	.	AC=2;AF=1.00;AN=2;DP=69;ExcessHet=3.0103;FS=0.000;MLEAC=2;MLEAF=1.00;MQ=43.81;QD=28.71;SOR=0.980	GT:AD:DP:GQ:PL	1/1:0,69:69:99:3105,208,0
3L	5397226	.	A	C	3166.77	.	AC=2;AF=1.00;AN=2;DP=69;ExcessHet=3.0103;FS=0.000;MLEAC=2;MLEAF=1.00;MQ=43.81;QD=30.86;SOR=0.980	GT:AD:DP:GQ:PL	1/1:0,69:69:99:3195,214,0
3L	5397230	.	C	T	3166.77	.	AC=2;AF=1.00;AN=2;DP=70;ExcessHet=3.0103;FS=0.000;MLEAC=2;MLEAF=1.00;MQ=43.81;QD=25.26;SOR=0.874	GT:AD:DP:GQ:PL	1/1:0,70:70:99:3195,214,0
3L	5397233	.	C	A	3121.77	.	AC=2;AF=1.00;AN=2;DP=69;ExcessHet=3.0103;FS=0.000;MLEAC=2;MLEAF=1.00;MQ=43.81;QD=25.58;SOR=0.844	GT:AD:DP:GQ:PL	1/1:0,69:69:99:3150,211,0
3L	5397521	.	G	A	71.77	.	AC=1;AF=0.500;AN=2;BaseQRankSum=3.670;ClippingRankSum=0.000;DP=62;ExcessHet=3.0103;FS=1.285;MLEAC=1;MLEAF=0.500;MQ=44.00;MQRankSum=0.000;QD=1.16;ReadPosRankSum=-0.357;SOR=0.495	GT:AD:DP:GQ:PL	0/1:52,10:62:99:100,0,1177
3L	5397788	.	T	C	125.77	.	AC=1;AF=0.500;AN=2;BaseQRankSum=1.252;ClippingRankSum=0.000;DP=52;ExcessHet=3.0103;FS=17.265;MLEAC=1;MLEAF=0.500;MQ=43.93;MQRankSum=0.572;QD=2.47;ReadPosRankSum=0.146;SOR=2.449	GT:AD:DP:GQ:PL	0/1:40,11:51:99:154,0,929
3L	5398342	.	A	G	1139.77	.	AC=2;AF=1.00;AN=2;BaseQRankSum=0.177;ClippingRankSum=0.000;DP=49;ExcessHet=3.0103;FS=2.152;MLEAC=2;MLEAF=1.00;MQ=43.60;MQRankSum=-0.866;QD=23.26;ReadPosRankSum=-0.734;SOR=0.486	GT:AD:DP:GQ:PL	1/1:3,46:49:63:1168,63,0
3L	5398397	.	C	A	1099.77	.	AC=2;AF=1.00;AN=2;BaseQRankSum=0.270;ClippingRankSum=0.000;DP=49;ExcessHet=3.0103;FS=4.819;MLEAC=2;MLEAF=1.00;MQ=43.64;MQRankSum=-0.953;QD=22.44;ReadPosRankSum=0.603;SOR=0.578	GT:AD:DP:GQ:PL	1/1:4,45:49:32:1128,32,0
3L	5398483	.	A	T	2093.94	.	AC=1;AF=0.500;AN=2;BaseQRankSum=2.423;ClippingRankSum=0.000;DP=55;ExcessHet=3.0103;FS=8.495;MLEAC=1;MLEAF=0.500;MQ=42.81;MQRankSum=-2.501;QD=28.76;ReadPosRankSum=-2.838;SOR=0.066	GT:AD:DP:GQ:PL	0/1:4,51:55:14:2122,0,14
3L	5398485	.	A	G	2093.94	.	AC=1;AF=0.500;AN=2;BaseQRankSum=-0.947;ClippingRankSum=0.000;DP=54;ExcessHet=3.0103;FS=8.638;MLEAC=1;MLEAF=0.500;MQ=42.79;MQRankSum=-2.562;QD=30.22;ReadPosRankSum=-2.809;SOR=0.062	GT:AD:DP:GQ:PL	0/1:4,50:54:14:2122,0,14
3L	5398489	.	C	CTCCAG	2007.77	.	AC=1;AF=0.500;AN=2;BaseQRankSum=0.835;ClippingRankSum=0.000;DP=52;ExcessHet=3.0103;FS=8.919;MLEAC=1;MLEAF=0.500;MQ=42.74;MQRankSum=-2.696;QD=37.49;ReadPosRankSum=-2.422;SOR=0.054	GT:AD:DP:GQ:PL	0/1:4,48:52:20:2045,0,20
3L	5398511	.	ATCAC	A	2076.90	.	AC=1;AF=0.500;AN=2;BaseQRankSum=0.180;ClippingRankSum=0.000;DP=53;ExcessHet=3.0103;FS=9.072;MLEAC=1;MLEAF=0.500;MQ=42.73;MQRankSum=-2.736;QD=34.95;ReadPosRankSum=-0.118;SOR=0.049	GT:AD:DP:GQ:PL	0/1:4,49:53:14:2114,0,14
3L	5398519	.	GGTA	G	2152.37	.	AC=1;AF=0.500;AN=2;BaseQRankSum=0.780;ClippingRankSum=0.000;DP=54;ExcessHet=3.0103;FS=9.199;MLEAC=1;MLEAF=0.500;MQ=42.75;MQRankSum=-2.665;QD=30.54;ReadPosRankSum=-1.834;SOR=0.046	GT:AD:DP:GQ:PL	0/1:4,50:54:8:2189,0,8
3L	5398523	.	C	CATTTGCT	2110.06	.	AC=1;AF=0.500;AN=2;BaseQRankSum=2.204;ClippingRankSum=0.000;DP=53;ExcessHet=3.0103;FS=9.072;MLEAC=1;MLEAF=0.500;MQ=42.73;MQRankSum=-2.736;QD=35.12;ReadPosRankSum=-1.834;SOR=0.049	GT:AD:DP:GQ:PL	0/1:4,49:53:11:2147,0,11
3L	5398866	.	G	C	1321.77	.	AC=2;AF=1.00;AN=2;DP=50;ExcessHet=3.0103;FS=0.000;MLEAC=2;MLEAF=1.00;MQ=43.73;QD=26.44;SOR=1.157	GT:AD:DP:GQ:PL	1/1:0,50:50:99:1350,149,0
3L	5399061	.	A	G	911.56	.	AC=2;AF=1.00;AN=2;BaseQRankSum=-0.333;ClippingRankSum=0.000;DP=42;ExcessHet=3.0103;FS=0.000;MLEAC=2;MLEAF=1.00;MQ=43.83;MQRankSum=-0.243;QD=21.70;ReadPosRankSum=2.150;SOR=0.798	GT:AD:DP:GQ:PL	1/1:4,38:42:7:939,7,0
3L	5399063	.	C	A	1798.77	.	AC=2;AF=1.00;AN=2;DP=42;ExcessHet=3.0103;FS=0.000;MLEAC=2;MLEAF=1.00;MQ=43.83;QD=26.74;SOR=0.788	GT:AD:DP:GQ:PL	1/1:0,42:42:99:1827,126,0
3L	5399176	.	T	G	780.77	.	AC=1;AF=0.500;AN=2;BaseQRankSum=-0.598;ClippingRankSum=0.000;DP=42;ExcessHet=3.0103;FS=0.000;MLEAC=1;MLEAF=0.500;MQ=44.00;MQRankSum=0.000;QD=18.59;ReadPosRankSum=1.211;SOR=0.846	GT:AD:DP:GQ:PL	0/1:6,36:42:41:809,0,41
3L	5399201	.	C	T	989.77	.	AC=2;AF=1.00;AN=2;BaseQRankSum=0.206;ClippingRankSum=0.000;DP=43;ExcessHet=3.0103;FS=0.000;MLEAC=2;MLEAF=1.00;MQ=43.95;MQRankSum=-0.183;QD=23.02;ReadPosRankSum=0.387;SOR=1.022	GT:AD:DP:GQ:PL	1/1:3,40:43:44:1018,44,0
3L	5399305	.	T	C	915.77	.	AC=2;AF=1.00;AN=2;DP=35;ExcessHet=3.0103;FS=0.000;MLEAC=2;MLEAF=1.00;MQ=42.71;QD=26.16;SOR=0.869	GT:AD:DP:GQ:PL	1/1:0,35:35:99:944,104,0
3L	5399326	.	T	A	934.77	.	AC=2;AF=1.00;AN=2;BaseQRankSum=1.761;ClippingRankSum=0.000;DP=36;ExcessHet=3.0103;FS=0.000;MLEAC=2;MLEAF=1.00;MQ=42.53;MQRankSum=-0.507;QD=25.97;ReadPosRankSum=1.984;SOR=0.311	GT:AD:DP:GQ:PL	1/1:1,35:36:85:963,85,0
3L	5399523	.	T	G	1159.77	.	AC=2;AF=1.00;AN=2;DP=43;ExcessHet=3.0103;FS=0.000;MLEAC=2;MLEAF=1.00;MQ=42.38;QD=26.97;SOR=0.836	GT:AD:DP:GQ:PL	1/1:0,43:43:99:1188,129,0
3L	5399557	.	A	G	1737.77	.	AC=1;AF=0.500;AN=2;BaseQRankSum=-3.259;ClippingRankSum=0.000;DP=52;ExcessHet=3.0103;FS=1.462;MLEAC=1;MLEAF=0.500;MQ=40.30;MQRankSum=-3.814;QD=33.42;ReadPosRankSum=0.133;SOR=0.355	GT:AD:DP:GQ:PL	0/1:9,43:52:99:1766,0,248
3L	5399566	.	G	T	1833.77	.	AC=1;AF=0.500;AN=2;BaseQRankSum=1.783;ClippingRankSum=0.000;DP=54;ExcessHet=3.0103;FS=1.455;MLEAC=1;MLEAF=0.500;MQ=39.80;MQRankSum=-3.867;QD=33.96;ReadPosRankSum=0.012;SOR=0.352	GT:AD:DP:GQ:PL	0/1:9,45:54:99:1862,0,242
3L	5399568	.	C	A	1833.77	.	AC=1;AF=0.500;AN=2;BaseQRankSum=-0.050;ClippingRankSum=0.000;DP=53;ExcessHet=3.0103;FS=3.121;MLEAC=1;MLEAF=0.500;MQ=39.72;MQRankSum=-3.942;QD=34.60;ReadPosRankSum=0.095;SOR=0.328	GT:AD:DP:GQ:PL	0/1:9,44:53:99:1862,0,242
3L	5399589	.	A	G	961.77	.	AC=1;AF=0.500;AN=2;BaseQRankSum=0.477;ClippingRankSum=0.000;DP=50;ExcessHet=3.0103;FS=0.000;MLEAC=1;MLEAF=0.500;MQ=39.29;MQRankSum=-3.704;QD=19.24;ReadPosRankSum=-0.643;SOR=0.608	GT:AD:DP:GQ:PL	0/1:7,43:50:57:990,0,57
3L	5399599	.	T	TCTAGAAGGACC	1633.73	.	AC=1;AF=0.500;AN=2;BaseQRankSum=1.315;ClippingRankSum=0.000;DP=48;ExcessHet=3.0103;FS=0.000;MLEAC=1;MLEAF=0.500;MQ=38.77;MQRankSum=-3.968;QD=34.04;ReadPosRankSum=-0.760;SOR=0.532	GT:AD:DP:GQ:PL	0/1:7,41:48:99:1671,0,196
3L	5399605	.	G	GTTCA	1495.73	.	AC=1;AF=0.500;AN=2;BaseQRankSum=-1.705;ClippingRankSum=0.000;DP=44;ExcessHet=3.0103;FS=0.000;MLEAC=1;MLEAF=0.500;MQ=38.31;MQRankSum=-4.256;QD=33.99;ReadPosRankSum=-0.546;SOR=0.536	GT:AD:DP:GQ:PL	0/1:7,37:44:99:1533,0,183
3L	5399631	.	G	T	1657.77	.	AC=1;AF=0.500;AN=2;BaseQRankSum=2.485;ClippingRankSum=0.000;DP=45;ExcessHet=3.0103;FS=3.830;MLEAC=1;MLEAF=0.500;MQ=38.45;MQRankSum=-4.055;QD=31.77;ReadPosRankSum=-0.783;SOR=0.386	GT:AD:DP:GQ:PL	0/1:7,38:45:99:1686,0,170
3L	5399635	.	T	A	1630.77	.	AC=1;AF=0.500;AN=2;BaseQRankSum=1.463;ClippingRankSum=0.000;DP=47;ExcessHet=3.0103;FS=3.811;MLEAC=1;MLEAF=0.500;MQ=38.59;MQRankSum=-3.871;QD=34.70;ReadPosRankSum=-0.942;SOR=0.378	GT:AD:DP:GQ:PL	0/1:7,40:47:99:1659,0,174
3L	5399643	.	GCAACCTAAA	G	1656.73	.	AC=1;AF=0.500;AN=2;BaseQRankSum=-1.752;ClippingRankSum=0.000;DP=48;ExcessHet=3.0103;FS=5.549;MLEAC=1;MLEAF=0.500;MQ=38.85;MQRankSum=-4.166;QD=34.52;ReadPosRankSum=-1.987;SOR=0.673	GT:AD:DP:GQ:PL	0/1:9,39:48:99:1694,0,254
3L	5399655	.	T	A	1749.77	.	AC=1;AF=0.500;AN=2;BaseQRankSum=0.847;ClippingRankSum=0.000;DP=49;ExcessHet=3.0103;FS=5.391;MLEAC=1;MLEAF=0.500;MQ=39.08;MQRankSum=-3.857;QD=30.25;ReadPosRankSum=-2.838;SOR=0.583	GT:AD:DP:GQ:PL	0/1:9,40:49:99:1778,0,248
3L	5399656	.	TCAGAACTGA	T	1698.73	.	AC=1;AF=0.500;AN=2;BaseQRankSum=-0.532;ClippingRankSum=0.000;DP=49;ExcessHet=3.0103;FS=5.391;MLEAC=1;MLEAF=0.500;MQ=39.14;MQRankSum=-3.749;QD=34.67;ReadPosRankSum=-3.195;SOR=0.583	GT:AD:DP:GQ:PL	0/1:9,40:49:99:1736,0,251
3L	5399670	.	C	T	1743.77	.	AC=1;AF=0.500;AN=2;BaseQRankSum=2.666;ClippingRankSum=0.000;DP=50;ExcessHet=3.0103;FS=3.340;MLEAC=1;MLEAF=0.500;MQ=39.47;MQRankSum=-3.461;QD=34.88;ReadPosRankSum=-2.838;SOR=0.500	GT:AD:DP:GQ:PL	0/1:9,41:50:99:1772,0,248
3L	5399671	.	A	T	1701.77	.	AC=1;AF=0.500;AN=2;BaseQRankSum=-1.158;ClippingRankSum=0.000;DP=51;ExcessHet=3.0103;FS=5.356;MLEAC=1;MLEAF=0.500;MQ=39.57;MQRankSum=-3.395;QD=33.37;ReadPosRankSum=-2.863;SOR=0.569	GT:AD:DP:GQ:PL	0/1:9,42:51:99:1730,0,251
3L	5399700	.	T	C	901.77	.	AC=1;AF=0.500;AN=2;BaseQRankSum=-1.053;ClippingRankSum=0.000;DP=46;ExcessHet=3.0103;FS=1.771;MLEAC=1;MLEAF=0.500;MQ=40.70;MQRankSum=-2.317;QD=19.60;ReadPosRankSum=-2.978;SOR=0.451	GT:AD:DP:GQ:PL	0/1:6,40:46:99:930,0,116
3L	5399716	.	T	G	804.77	.	AC=1;AF=0.500;AN=2;BaseQRankSum=-2.697;ClippingRankSum=0.000;DP=42;ExcessHet=3.0103;FS=7.049;MLEAC=1;MLEAF=0.500;MQ=42.11;MQRankSum=-1.871;QD=19.16;ReadPosRankSum=-1.854;SOR=0.105	GT:AD:DP:GQ:PL	0/1:6,36:42:99:833,0,136
3L	5399752	.	G	T	2004.77	.	AC=1;AF=0.500;AN=2;BaseQRankSum=0.818;ClippingRankSum=0.000;DP=56;ExcessHet=3.0103;FS=0.000;MLEAC=1;MLEAF=0.500;MQ=42.29;MQRankSum=-2.337;QD=28.80;ReadPosRankSum=0.827;SOR=0.963	GT:AD:DP:GQ:PL	0/1:8,48:56:99:2033,0,188
3L	5399759	.	A	G	2169.77	.	AC=1;AF=0.500;AN=2;BaseQRankSum=-2.496;ClippingRankSum=0.000;DP=61;ExcessHet=3.0103;FS=0.000;MLEAC=1;MLEAF=0.500;MQ=42.06;MQRankSum=-2.397;QD=27.74;ReadPosRankSum=0.511;SOR=0.981	GT:AD:DP:GQ:PL	0/1:8,53:61:99:2198,0,201
3L	5399778	.	A	G	2259.77	.	AC=1;AF=0.500;AN=2;BaseQRankSum=-3.670;ClippingRankSum=0.000;DP=68;ExcessHet=3.0103;FS=0.000;MLEAC=1;MLEAF=0.500;MQ=42.22;MQRankSum=-2.725;QD=33.23;ReadPosRankSum=1.327;SOR=0.781	GT:AD:DP:GQ:PL	0/1:11,57:68:99:2288,0,282
3L	5399807	.	C	T	2069.77	.	AC=1;AF=0.500;AN=2;BaseQRankSum=-0.817;ClippingRankSum=0.000;DP=60;ExcessHet=3.0103;FS=3.282;MLEAC=1;MLEAF=0.500;MQ=42.33;MQRankSum=-2.217;QD=34.50;ReadPosRankSum=-0.963;SOR=1.104	GT:AD:DP:GQ:PL	0/1:9,51:60:99:2098,0,224
3L	5399808	.	A	G	2069.77	.	AC=1;AF=0.500;AN=2;BaseQRankSum=-1.943;ClippingRankSum=0.000;DP=60;ExcessHet=3.0103;FS=3.282;MLEAC=1;MLEAF=0.500;MQ=42.33;MQRankSum=-2.217;QD=34.50;ReadPosRankSum=-1.036;SOR=1.104	GT:AD:DP:GQ:PL	0/1:9,51:60:99:2098,0,224
3L	5399822	.	C	T	1813.77	.	AC=1;AF=0.500;AN=2;BaseQRankSum=2.391;ClippingRankSum=0.000;DP=54;ExcessHet=3.0103;FS=3.367;MLEAC=1;MLEAF=0.500;MQ=41.84;MQRankSum=-2.674;QD=33.59;ReadPosRankSum=-0.964;SOR=1.191	GT:AD:DP:GQ:PL	0/1:9,45:54:99:1842,0,236
3L	5399875	.	C	A	2277.77	.	AC=2;AF=1.00;AN=2;DP=57;ExcessHet=3.0103;FS=0.000;MLEAC=2;MLEAF=1.00;MQ=42.38;QD=28.82;SOR=0.800	GT:AD:DP:GQ:PL	1/1:0,57:57:99:2306,171,0
3L	5399882	.	A	T	992.77	.	AC=1;AF=0.500;AN=2;BaseQRankSum=-0.680;ClippingRankSum=0.000;DP=57;ExcessHet=3.0103;FS=10.303;MLEAC=1;MLEAF=0.500;MQ=42.58;MQRankSum=-2.330;QD=17.42;ReadPosRankSum=0.775;SOR=0.769	GT:AD:DP:GQ:PL	0/1:11,46:57:99:1021,0,145
3L	5400055	.	T	TGC	2223.74	.	AC=1;AF=0.500;AN=2;BaseQRankSum=1.506;ClippingRankSum=0.000;DP=59;ExcessHet=3.0103;FS=4.737;MLEAC=1;MLEAF=0.500;MQ=41.21;MQRankSum=-0.798;QD=32.87;SOR=0.525	GT	./.
3L	5400063	.	T	A	2253.53	.	AC=1;AF=0.500;AN=2;BaseQRankSum=0.000;ClippingRankSum=0.000;DP=58;ExcessHet=3.0103;FS=4.628;MLEAC=1;MLEAF=0.500;MQ=41.18;MQRankSum=-0.859;QD=31.23;ReadPosRankSum=-0.906;SOR=0.458	GT:AD:DP:GQ:PL	0/1:4,54:58:3:2280,0,3
3L	5400068	.	G	GTA	2218.92	.	AC=1;AF=0.500;AN=2;BaseQRankSum=1.190;ClippingRankSum=0.000;DP=57;ExcessHet=3.0103;FS=4.928;MLEAC=1;MLEAF=0.500;MQ=41.08;MQRankSum=-0.933;QD=31.57;ReadPosRankSum=-0.813;SOR=0.651	GT:AD:DP:GQ:PL	0/1:4,53:57:5:2255,0,5
3L	5400071	.	A	T	2185.41	.	AC=1;AF=0.500;AN=2;BaseQRankSum=2.558;ClippingRankSum=0.000;DP=55;ExcessHet=3.0103;FS=4.539;MLEAC=1;MLEAF=0.500;MQ=41.11;MQRankSum=-0.934;QD=32.08;ReadPosRankSum=-0.389;SOR=0.408	GT:AD:DP:GQ:PL	0/1:4,51:55:8:2213,0,8
3L	5400084	.	G	GTATA	2134.06	.	AC=1;AF=0.500;AN=2;BaseQRankSum=-2.066;ClippingRankSum=0.000;DP=56;ExcessHet=3.0103;FS=2.132;MLEAC=1;MLEAF=0.500;MQ=41.09;MQRankSum=-0.996;QD=29.35;ReadPosRankSum=0.159;SOR=0.223	GT:AD:DP:GQ:PL	0/1:4,52:56:11:2171,0,11
3L	5400197	.	G	C	1282.77	.	AC=2;AF=1.00;AN=2;BaseQRankSum=1.347;ClippingRankSum=0.000;DP=56;ExcessHet=3.0103;FS=4.845;MLEAC=2;MLEAF=1.00;MQ=42.36;MQRankSum=0.208;QD=22.91;ReadPosRankSum=-1.310;SOR=0.595	GT:AD:DP:GQ:PL	1/1:4,52:56:64:1311,64,0
3L	5400287	.	GACTTAGC	G	2647.73	.	AC=2;AF=1.00;AN=2;BaseQRankSum=0.867;ClippingRankSum=0.000;DP=69;ExcessHet=3.0103;FS=2.241;MLEAC=2;MLEAF=1.00;MQ=39.80;MQRankSum=-0.762;QD=28.67;ReadPosRankSum=0.608;SOR=0.591	GT:AD:DP:GQ:PL	1/1:3,63:66:64:2685,64,0
3L	5400305	.	C	T	2777.77	.	AC=2;AF=1.00;AN=2;BaseQRankSum=-0.064;ClippingRankSum=0.000;DP=68;ExcessHet=3.0103;FS=2.159;MLEAC=2;MLEAF=1.00;MQ=38.89;MQRankSum=-1.016;QD=30.33;ReadPosRankSum=1.718;SOR=0.495	GT:AD:DP:GQ:PL	1/1:3,65:68:47:2806,47,0
3L	5400313	.	T	G	2970.77	.	AC=2;AF=1.00;AN=2;DP=65;ExcessHet=3.0103;FS=0.000;MLEAC=2;MLEAF=1.00;MQ=38.54;QD=29.65;SOR=0.787	GT:AD:DP:GQ:PL	1/1:0,65:65:99:2999,202,0
3L	5400317	.	C	T	2880.77	.	AC=2;AF=1.00;AN=2;DP=64;ExcessHet=3.0103;FS=0.000;MLEAC=2;MLEAF=1.00;MQ=38.45;QD=30.58;SOR=0.822	GT:AD:DP:GQ:PL	1/1:0,64:64:99:2909,196,0
3L	5400318	.	T	A	2880.77	.	AC=2;AF=1.00;AN=2;DP=64;ExcessHet=3.0103;FS=0.000;MLEAC=2;MLEAF=1.00;MQ=38.45;QD=31.25;SOR=0.822	GT:AD:DP:GQ:PL	1/1:0,64:64:99:2909,196,0
3L	5400324	.	G	C	2544.77	.	AC=2;AF=1.00;AN=2;BaseQRankSum=-2.367;ClippingRankSum=0.000;DP=60;ExcessHet=3.0103;FS=7.361;MLEAC=2;MLEAF=1.00;MQ=38.15;MQRankSum=1.140;QD=27.27;ReadPosRankSum=1.092;SOR=0.728	GT:AD:DP:GQ:PL	1/1:2,58:60:99:2573,110,0
3L	5400325	.	T	C	2761.77	.	AC=2;AF=1.00;AN=2;DP=61;ExcessHet=3.0103;FS=0.000;MLEAC=2;MLEAF=1.00;MQ=38.20;QD=34.80;SOR=0.941	GT:AD:DP:GQ:PL	1/1:0,61:61:99:2790,187,0
3L	5400328	.	T	C	2716.77	.	AC=2;AF=1.00;AN=2;DP=60;ExcessHet=3.0103;FS=0.000;MLEAC=2;MLEAF=1.00;MQ=38.09;QD=27.65;SOR=0.906	GT:AD:DP:GQ:PL	1/1:0,60:60:99:2745,184,0
3L	5400330	.	T	G	2716.77	.	AC=2;AF=1.00;AN=2;DP=61;ExcessHet=3.0103;FS=0.000;MLEAC=2;MLEAF=1.00;MQ=38.14;QD=29.81;SOR=0.865	GT:AD:DP:GQ:PL	1/1:0,61:61:99:2745,184,0
3L	5400341	.	T	A	2851.77	.	AC=2;AF=1.00;AN=2;DP=63;ExcessHet=3.0103;FS=0.000;MLEAC=2;MLEAF=1.00;MQ=38.14;QD=26.73;SOR=0.933	GT:AD:DP:GQ:PL	1/1:0,63:63:99:2880,193,0
3L	5400344	.	A	C	2806.77	.	AC=2;AF=1.00;AN=2;DP=61;ExcessHet=3.0103;FS=0.000;MLEAC=2;MLEAF=1.00;MQ=38.02;QD=29.24;SOR=1.022	GT:AD:DP:GQ:PL	1/1:0,61:61:99:2835,190,0
3L	5400347	.	T	G	2716.77	.	AC=2;AF=1.00;AN=2;DP=58;ExcessHet=3.0103;FS=0.000;MLEAC=2;MLEAF=1.00;MQ=37.85;QD=31.95;SOR=0.997	GT:AD:DP:GQ:PL	1/1:0,58:58:99:2745,184,0
3L	5400358	.	A	C	2671.77	.	AC=2;AF=1.00;AN=2;DP=58;ExcessHet=3.0103;FS=0.000;MLEAC=2;MLEAF=1.00;MQ=37.55;QD=25.13;SOR=0.914	GT:AD:DP:GQ:PL	1/1:0,58:58:99:2700,181,0
3L	5400359	.	G	T	1366.77	.	AC=2;AF=1.00;AN=2;BaseQRankSum=-0.748;ClippingRankSum=0.000;DP=56;ExcessHet=3.0103;FS=6.598;MLEAC=2;MLEAF=1.00;MQ=37.49;MQRankSum=0.873;QD=24.85;ReadPosRankSum=-1.777;SOR=0.439	GT:AD:DP:GQ:PL	1/1:2,53:55:99:1395,108,0
3L	5400360	.	T	C	2581.77	.	AC=2;AF=1.00;AN=2;DP=56;ExcessHet=3.0103;FS=0.000;MLEAC=2;MLEAF=1.00;MQ=37.49;QD=30.44;SOR=0.841	GT:AD:DP:GQ:PL	1/1:0,56:56:99:2610,175,0
3L	5400365	.	T	A	2626.77	.	AC=2;AF=1.00;AN=2;DP=56;ExcessHet=3.0103;FS=0.000;MLEAC=2;MLEAF=1.00;MQ=37.49;QD=23.89;SOR=0.841	GT:AD:DP:GQ:PL	1/1:0,56:56:99:2655,178,0
3L	5400367	.	GCT	G	2527.73	.	AC=2;AF=1.00;AN=2;DP=57;ExcessHet=3.0103;FS=0.000;MLEAC=2;MLEAF=1.00;MQ=37.58;QD=29.12;SOR=0.877	GT:AD:DP:GQ:PL	1/1:0,57:57:99:2565,172,0
3L	5400387	.	A	C	2356.77	.	AC=2;AF=1.00;AN=2;DP=51;ExcessHet=3.0103;FS=0.000;MLEAC=2;MLEAF=1.00;MQ=37.47;QD=33.62;SOR=0.732	GT:AD:DP:GQ:PL	1/1:0,51:51:99:2385,160,0
3L	5400394	.	C	T	2221.77	.	AC=2;AF=1.00;AN=2;DP=49;ExcessHet=3.0103;FS=0.000;MLEAC=2;MLEAF=1.00;MQ=37.32;QD=29.81;SOR=0.909	GT:AD:DP:GQ:PL	1/1:0,49:49:99:2250,151,0
3L	5400403	.	T	C	2041.77	.	AC=2;AF=1.00;AN=2;DP=45;ExcessHet=3.0103;FS=0.000;MLEAC=2;MLEAF=1.00;MQ=37.67;QD=30.64;SOR=0.829	GT:AD:DP:GQ:PL	1/1:0,45:45:99:2070,138,0
3L	5400414	.	T	A	2041.77	.	AC=2;AF=1.00;AN=2;DP=42;ExcessHet=3.0103;FS=0.000;MLEAC=2;MLEAF=1.00;MQ=37.45;QD=35.88;SOR=0.788	GT:AD:DP:GQ:PL	1/1:0,42:42:99:2070,138,0
3L	5400416	.	C	A	1951.77	.	AC=2;AF=1.00;AN=2;DP=43;ExcessHet=3.0103;FS=0.000;MLEAC=2;MLEAF=1.00;MQ=37.54;QD=25.88;SOR=0.941	GT:AD:DP:GQ:PL	1/1:0,43:43:99:1980,132,0
3L	5400423	.	G	A	1906.77	.	AC=2;AF=1.00;AN=2;DP=40;ExcessHet=3.0103;FS=0.000;MLEAC=2;MLEAF=1.00;MQ=37.61;QD=28.02;SOR=1.292	GT:AD:DP:GQ:PL	1/1:0,40:40:99:1935,129,0
3L	5400424	.	C	CT	41.73	.	AC=1;AF=0.500;AN=2;BaseQRankSum=1.091;ClippingRankSum=0.000;DP=41;ExcessHet=3.0103;FS=0.000;MLEAC=1;MLEAF=0.500;MQ=37.57;MQRankSum=-0.592;QD=1.02;ReadPosRankSum=-0.923;SOR=0.941	GT:AD:DP:GQ:PL	0/1:37,4:41:79:79,0,1445
3L	5400425	.	C	CT	1813.73	.	AC=2;AF=1.00;AN=2;DP=41;ExcessHet=3.0103;FS=0.000;MLEAC=1;MLEAF=0.500;MQ=37.57;QD=26.62;SOR=1.270	GT:AD:DP:GQ:PL	1/1:0,38:38:99:1772,120,0
3L	5400429	.	A	ATATTT	2032.73	.	AC=2;AF=1.00;AN=2;DP=42;ExcessHet=3.0103;FS=0.000;MLEAC=2;MLEAF=1.00;MQ=38.19;QD=29.41;SOR=1.402	GT:AD:DP:GQ:PL	1/1:0,42:42:99:2070,138,0
3L	5400443	.	A	C	1890.77	.	AC=2;AF=1.00;AN=2;DP=41;ExcessHet=3.0103;FS=0.000;MLEAC=2;MLEAF=1.00;MQ=39.31;QD=28.00;SOR=1.845	GT:AD:DP:GQ:PL	1/1:0,41:41:99:1919,129,0
3L	5400447	.	A	G	1800.77	.	AC=2;AF=1.00;AN=2;DP=40;ExcessHet=3.0103;FS=0.000;MLEAC=2;MLEAF=1.00;MQ=39.65;QD=25.53;SOR=1.788	GT:AD:DP:GQ:PL	1/1:0,40:40:99:1829,123,0
3L	5400572	.	TCA	T	2040.73	.	AC=2;AF=1.00;AN=2;DP=51;ExcessHet=3.0103;FS=0.000;MLEAC=2;MLEAF=1.00;MQ=42.48;QD=30.62;SOR=0.773	GT:AD:DP:GQ:PL	1/1:0,50:50:99:2078,151,0
3L	5400736	.	A	C	2169.77	.	AC=2;AF=1.00;AN=2;DP=50;ExcessHet=3.0103;FS=0.000;MLEAC=2;MLEAF=1.00;MQ=43.50;QD=36.97;SOR=0.773	GT:AD:DP:GQ:PL	1/1:0,50:50:99:2198,150,0
3L	5400737	.	A	C	2169.77	.	AC=2;AF=1.00;AN=2;DP=50;ExcessHet=3.0103;FS=0.000;MLEAC=2;MLEAF=1.00;MQ=43.50;QD=27.52;SOR=0.773	GT:AD:DP:GQ:PL	1/1:0,50:50:99:2198,150,0
3L	5400760	.	CAGCAGT	C	2024.73	.	AC=2;AF=1.00;AN=2;DP=49;ExcessHet=3.0103;FS=0.000;MLEAC=2;MLEAF=1.00;MQ=43.53;QD=31.16;SOR=0.823	GT:AD:DP:GQ:PL	1/1:0,47:47:99:2062,141,0
3L	5400836	.	G	T	1347.77	.	AC=2;AF=1.00;AN=2;DP=49;ExcessHet=3.0103;FS=0.000;MLEAC=2;MLEAF=1.00;MQ=43.96;QD=27.51;SOR=1.007	GT:AD:DP:GQ:PL	1/1:0,49:49:99:1376,147,0
3L	5400885	.	C	G	2388.77	.	AC=2;AF=1.00;AN=2;DP=54;ExcessHet=3.0103;FS=0.000;MLEAC=2;MLEAF=1.00;MQ=44.00;QD=30.71;SOR=0.693	GT:AD:DP:GQ:PL	1/1:0,54:54:99:2417,163,0
3L	5400886	.	G	T	2388.77	.	AC=2;AF=1.00;AN=2;DP=53;ExcessHet=3.0103;FS=0.000;MLEAC=2;MLEAF=1.00;MQ=44.00;QD=28.08;SOR=0.730	GT:AD:DP:GQ:PL	1/1:0,53:53:99:2417,163,0
3L	5401128	.	T	G	1608.77	.	AC=2;AF=1.00;AN=2;DP=59;ExcessHet=3.0103;FS=0.000;MLEAC=2;MLEAF=1.00;MQ=44.00;QD=27.27;SOR=0.871	GT:AD:DP:GQ:PL	1/1:0,59:59:99:1637,177,0
3L	5401184	.	C	A	1245.77	.	AC=2;AF=1.00;AN=2;DP=46;ExcessHet=3.0103;FS=0.000;MLEAC=2;MLEAF=1.00;MQ=44.00;QD=27.08;SOR=0.780	GT:AD:DP:GQ:PL	1/1:0,46:46:99:1274,138,0
3L	5401203	.	T	A	1334.77	.	AC=2;AF=1.00;AN=2;DP=49;ExcessHet=3.0103;FS=0.000;MLEAC=2;MLEAF=1.00;MQ=44.00;QD=27.24;SOR=1.112	GT:AD:DP:GQ:PL	1/1:0,49:49:99:1363,147,0
3L	5401293	.	T	A	2263.77	.	AC=1;AF=0.500;AN=2;BaseQRankSum=-0.376;ClippingRankSum=0.000;DP=60;ExcessHet=3.0103;FS=0.000;MLEAC=1;MLEAF=0.500;MQ=44.00;MQRankSum=0.000;QD=29.38;ReadPosRankSum=-1.264;SOR=0.970	GT:AD:DP:GQ:PL	0/1:4,55:59:99:2292,0,148
3L	5401294	.	A	T	2263.77	.	AC=1;AF=0.500;AN=2;BaseQRankSum=1.718;ClippingRankSum=0.000;DP=59;ExcessHet=3.0103;FS=0.000;MLEAC=1;MLEAF=0.500;MQ=44.00;MQRankSum=0.000;QD=29.11;ReadPosRankSum=-1.329;SOR=1.022	GT:AD:DP:GQ:PL	0/1:4,54:58:99:2292,0,148
3L	5401297	.	C	T	2212.77	.	AC=1;AF=0.500;AN=2;BaseQRankSum=-0.277;ClippingRankSum=0.000;DP=58;ExcessHet=3.0103;FS=0.000;MLEAC=1;MLEAF=0.500;MQ=44.00;MQRankSum=0.000;QD=33.19;ReadPosRankSum=-0.417;SOR=1.077	GT:AD:DP:GQ:PL	0/1:4,53:57:99:2241,0,154
3L	5401397	.	A	T	1624.77	.	AC=2;AF=1.00;AN=2;BaseQRankSum=-1.752;ClippingRankSum=0.000;DP=67;ExcessHet=3.0103;FS=0.000;MLEAC=2;MLEAF=1.00;MQ=43.97;MQRankSum=-0.144;QD=24.25;ReadPosRankSum=0.385;SOR=0.544	GT:AD:DP:GQ:PL	1/1:3,64:67:99:1653,115,0
3L	5402229	.	G	A	1515.77	.	AC=2;AF=1.00;AN=2;BaseQRankSum=-0.439;ClippingRankSum=0.000;DP=38;ExcessHet=3.0103;FS=3.641;MLEAC=2;MLEAF=1.00;MQ=42.72;MQRankSum=-0.871;QD=27.21;ReadPosRankSum=1.266;SOR=0.761	GT:AD:DP:GQ:PL	1/1:1,36:37:56:1544,56,0
3L	5402232	.	G	T	1515.77	.	AC=2;AF=1.00;AN=2;BaseQRankSum=-0.395;ClippingRankSum=0.000;DP=38;ExcessHet=3.0103;FS=3.641;MLEAC=2;MLEAF=1.00;MQ=42.72;MQRankSum=-0.871;QD=26.65;ReadPosRankSum=0.890;SOR=0.761	GT:AD:DP:GQ:PL	1/1:1,36:37:56:1544,56,0
3L	5402258	.	G	C	1423.10	.	AC=2;AF=1.00;AN=2;BaseQRankSum=0.147;ClippingRankSum=0.000;DP=38;ExcessHet=3.0103;FS=4.102;MLEAC=2;MLEAF=1.00;MQ=42.50;MQRankSum=-1.087;QD=26.18;ReadPosRankSum=-0.867;SOR=1.081	GT:AD:DP:GQ:PL	1/1:1,35:36:11:1451,11,0
3L	5402261	.	AC	A	1385.37	.	AC=2;AF=1.00;AN=2;BaseQRankSum=0.147;ClippingRankSum=0.000;DP=38;ExcessHet=3.0103;FS=3.802;MLEAC=2;MLEAF=1.00;MQ=42.50;MQRankSum=-1.087;QD=30.43;ReadPosRankSum=-0.867;SOR=0.876	GT:AD:DP:GQ:PL	1/1:1,35:36:8:1422,8,0
3L	5402265	.	G	GTAGAAGGCCAAAAT	1579.77	.	AC=2;AF=1.00;AN=2;BaseQRankSum=-0.485;ClippingRankSum=0.000;DP=36;ExcessHet=3.0103;FS=3.554;MLEAC=2;MLEAF=1.00;MQ=42.50;MQRankSum=-1.102;QD=27.49;ReadPosRankSum=-0.918;SOR=0.707	GT:AD:DP:GQ:PL	1/1:1,33:34:20:1617,20,0
3L	5402269	.	A	AG	1483.06	.	AC=2;AF=1.00;AN=2;BaseQRankSum=-0.871;ClippingRankSum=0.000;DP=37;ExcessHet=3.0103;FS=3.399;MLEAC=2;MLEAF=1.00;MQ=42.57;MQRankSum=-1.081;QD=30.75;ReadPosRankSum=-1.140;SOR=0.595	GT:AD:DP:GQ:PL	1/1:1,34:35:11:1520,11,0
3L	5402270	.	A	G	1447.41	.	AC=2;AF=1.00;AN=2;BaseQRankSum=-0.156;ClippingRankSum=0.000;DP=36;ExcessHet=3.0103;FS=3.274;MLEAC=2;MLEAF=1.00;MQ=42.53;MQRankSum=-1.113;QD=31.19;ReadPosRankSum=-1.122;SOR=0.507	GT:AD:DP:GQ:PL	1/1:1,33:34:8:1475,8,0
3L	5402272	.	T	TGAG	1393.92	.	AC=2;AF=1.00;AN=2;BaseQRankSum=0.494;ClippingRankSum=0.000;DP=35;ExcessHet=3.0103;FS=3.424;MLEAC=2;MLEAF=1.00;MQ=42.49;MQRankSum=-1.148;QD=29.96;ReadPosRankSum=-1.261;SOR=0.618	GT:AD:DP:GQ:PL	1/1:1,32:33:5:1430,5,0
3L	5402371	.	C	G	1743.77	.	AC=2;AF=1.00;AN=2;DP=43;ExcessHet=3.0103;FS=0.000;MLEAC=2;MLEAF=1.00;MQ=43.59;QD=34.51;SOR=1.179	GT:AD:DP:GQ:PL	1/1:0,43:43:99:1772,129,0
3L	5402384	.	A	T	1773.77	.	AC=2;AF=1.00;AN=2;DP=43;ExcessHet=3.0103;FS=0.000;MLEAC=2;MLEAF=1.00;MQ=43.64;QD=26.47;SOR=1.455	GT:AD:DP:GQ:PL	1/1:0,43:43:99:1802,132,0
3L	5402434	.	A	T	1372.77	.	AC=2;AF=1.00;AN=2;DP=49;ExcessHet=3.0103;FS=0.000;MLEAC=2;MLEAF=1.00;MQ=43.68;QD=28.02;SOR=1.473	GT:AD:DP:GQ:PL	1/1:0,49:49:99:1401,147,0
3L	5402636	.	A	T	2245.77	.	AC=2;AF=1.00;AN=2;DP=52;ExcessHet=3.0103;FS=0.000;MLEAC=2;MLEAF=1.00;MQ=43.57;QD=31.67;SOR=1.244	GT:AD:DP:GQ:PL	1/1:0,52:52:99:2274,157,0
3L	5402647	.	T	A	2227.77	.	AC=2;AF=1.00;AN=2;DP=49;ExcessHet=3.0103;FS=0.000;MLEAC=2;MLEAF=1.00;MQ=43.54;QD=25.86;SOR=1.225	GT:AD:DP:GQ:PL	1/1:0,49:49:99:2256,153,0
3L	5402654	.	G	A	2135.77	.	AC=2;AF=1.00;AN=2;DP=49;ExcessHet=3.0103;FS=0.000;MLEAC=2;MLEAF=1.00;MQ=43.54;QD=28.68;SOR=1.609	GT:AD:DP:GQ:PL	1/1:0,49:49:99:2164,147,0
3L	5402694	.	G	A	2023.77	.	AC=2;AF=1.00;AN=2;DP=44;ExcessHet=3.0103;FS=0.000;MLEAC=2;MLEAF=1.00;MQ=43.31;QD=31.20;SOR=1.828	GT:AD:DP:GQ:PL	1/1:0,44:44:99:2052,141,0
3L	5402698	.	T	A	2039.77	.	AC=2;AF=1.00;AN=2;DP=45;ExcessHet=3.0103;FS=0.000;MLEAC=2;MLEAF=1.00;MQ=43.33;QD=26.25;SOR=1.714	GT:AD:DP:GQ:PL	1/1:0,45:45:99:2068,141,0
3L	5402702	.	G	C	2119.77	.	AC=2;AF=1.00;AN=2;DP=46;ExcessHet=3.0103;FS=0.000;MLEAC=2;MLEAF=1.00;MQ=43.38;QD=27.69;SOR=2.110	GT:AD:DP:GQ:PL	1/1:0,46:46:99:2148,144,0
3L	5402716	.	A	G	2041.77	.	AC=2;AF=1.00;AN=2;DP=45;ExcessHet=3.0103;FS=0.000;MLEAC=2;MLEAF=1.00;MQ=43.37;QD=26.91;SOR=2.059	GT:AD:DP:GQ:PL	1/1:0,45:45:99:2070,138,0
3L	5402718	.	A	T	1996.77	.	AC=2;AF=1.00;AN=2;DP=43;ExcessHet=3.0103;FS=0.000;MLEAC=2;MLEAF=1.00;MQ=43.39;QD=26.98;SOR=1.954	GT:AD:DP:GQ:PL	1/1:0,43:43:99:2025,135,0
3L	5402747	.	C	T	1746.77	.	AC=2;AF=1.00;AN=2;DP=39;ExcessHet=3.0103;FS=0.000;MLEAC=2;MLEAF=1.00;MQ=43.30;QD=31.07;SOR=1.236	GT:AD:DP:GQ:PL	1/1:0,39:39:99:1775,120,0
3L	5402749	.	G	A	1746.77	.	AC=2;AF=1.00;AN=2;DP=40;ExcessHet=3.0103;FS=0.000;MLEAC=2;MLEAF=1.00;MQ=43.31;QD=29.91;SOR=1.292	GT:AD:DP:GQ:PL	1/1:0,40:40:99:1775,120,0
3L	5402792	.	G	A	1032.77	.	AC=2;AF=1.00;AN=2;DP=39;ExcessHet=3.0103;FS=0.000;MLEAC=2;MLEAF=1.00;MQ=43.50;QD=26.48;SOR=0.743	GT:AD:DP:GQ:PL	1/1:0,39:39:99:1061,117,0
3L	5402821	.	T	C	783.77	.	AC=2;AF=1.00;AN=2;DP=31;ExcessHet=3.0103;FS=0.000;MLEAC=2;MLEAF=1.00;MQ=43.59;QD=26.13;SOR=0.826	GT:AD:DP:GQ:PL	1/1:0,30:30:90:812,90,0
3L	5402887	.	A	T	506.74	.	AC=1;AF=0.500;AN=2;BaseQRankSum=-0.708;ClippingRankSum=0.000;DP=27;ExcessHet=3.0103;FS=2.764;MLEAC=1;MLEAF=0.500;MQ=43.09;MQRankSum=-0.279;QD=19.49;ReadPosRankSum=-1.006;SOR=0.132	GT:AD:DP:GQ:PL	0/1:3,23:26:6:534,0,6
3L	5402915	.	G	GCACACACACACACACA	1205.37	.	AC=1;AF=0.500;AN=2;BaseQRankSum=-0.825;ClippingRankSum=0.000;DP=31;ExcessHet=3.0103;FS=2.788;MLEAC=1;MLEAF=0.500;MQ=43.14;MQRankSum=-0.611;QD=28.59;ReadPosRankSum=-2.464;SOR=0.195	GT:AD:DP:GQ:PL	0/1:3,28:31:24:1242,0,24
3L	5402917	.	G	A	1292.78	.	AC=1;AF=0.500;AN=2;BaseQRankSum=-0.167;ClippingRankSum=0.000;DP=33;ExcessHet=3.0103;FS=5.465;MLEAC=1;MLEAF=0.500;MQ=43.05;MQRankSum=-0.425;QD=29.66;ReadPosRankSum=-2.670;SOR=0.125	GT:AD:DP:GQ:PL	0/1:3,30:33:24:1321,0,24
3L	5403343	.	A	C	2054.77	.	AC=2;AF=1.00;AN=2;DP=50;ExcessHet=3.0103;FS=0.000;MLEAC=2;MLEAF=1.00;MQ=43.92;QD=28.72;SOR=0.952	GT:AD:DP:GQ:PL	1/1:0,50:50:99:2083,159,0
3L	5403368	.	C	G	1051.77	.	AC=2;AF=1.00;AN=2;BaseQRankSum=-0.930;ClippingRankSum=0.000;DP=46;ExcessHet=3.0103;FS=0.000;MLEAC=2;MLEAF=1.00;MQ=43.96;MQRankSum=-0.176;QD=22.86;ReadPosRankSum=1.583;SOR=0.396	GT:AD:DP:GQ:PL	1/1:3,43:46:53:1080,53,0
3L	5403403	.	T	A	1088.78	.	AC=2;AF=1.00;AN=2;BaseQRankSum=-0.233;ClippingRankSum=0.000;DP=48;ExcessHet=3.0103;FS=2.157;MLEAC=2;MLEAF=1.00;MQ=43.92;MQRankSum=2.209;QD=22.68;ReadPosRankSum=0.044;SOR=0.365	GT:AD:DP:GQ:PL	1/1:4,44:48:25:1117,25,0
3L	5403536	.	T	A	2395.77	.	AC=2;AF=1.00;AN=2;DP=57;ExcessHet=3.0103;FS=0.000;MLEAC=2;MLEAF=1.00;MQ=43.86;QD=30.60;SOR=1.140	GT:AD:DP:GQ:PL	1/1:0,57:57:99:2424,174,0
3L	5403551	.	C	T	2098.77	.	AC=2;AF=1.00;AN=2;BaseQRankSum=2.811;ClippingRankSum=0.000;DP=56;ExcessHet=3.0103;FS=2.361;MLEAC=2;MLEAF=1.00;MQ=43.86;MQRankSum=4.119;QD=32.85;ReadPosRankSum=0.564;SOR=0.748	GT:AD:DP:GQ:PL	1/1:3,53:56:33:2127,33,0
3L	5403578	.	C	T	2274.77	.	AC=2;AF=1.00;AN=2;BaseQRankSum=0.705;ClippingRankSum=0.000;DP=58;ExcessHet=3.0103;FS=3.082;MLEAC=2;MLEAF=1.00;MQ=43.90;MQRankSum=2.943;QD=28.98;ReadPosRankSum=-0.256;SOR=0.105	GT:AD:DP:GQ:PL	1/1:2,56:58:46:2303,46,0
3L	5403595	.	C	G	2835.77	.	AC=2;AF=1.00;AN=2;DP=61;ExcessHet=3.0103;FS=0.000;MLEAC=2;MLEAF=1.00;MQ=43.90;QD=32.55;SOR=0.793	GT:AD:DP:GQ:PL	1/1:0,61:61:99:2864,193,0
3L	5403601	.	TCTTGA	T	2334.73	.	AC=1;AF=0.500;AN=2;BaseQRankSum=-0.275;ClippingRankSum=0.000;DP=64;ExcessHet=3.0103;FS=3.548;MLEAC=1;MLEAF=0.500;MQ=43.91;MQRankSum=1.292;QD=26.36;ReadPosRankSum=2.260;SOR=0.267	GT:AD:DP:GQ:PL	0/1:7,57:64:99:2372,0,122
3L	5403605	.	GACCTTCTA	G	81.73	.	AC=1;AF=0.500;AN=2;BaseQRankSum=0.830;ClippingRankSum=0.000;DP=65;ExcessHet=3.0103;FS=3.495;MLEAC=1;MLEAF=0.500;MQ=43.91;MQRankSum=-1.252;QD=1.26;ReadPosRankSum=-2.130;SOR=1.402	GT:AD:DP:GQ:PL	0/1:58,7:65:99:119,0,2414
3L	5403642	.	A	G	2003.77	.	AC=1;AF=0.500;AN=2;BaseQRankSum=-2.342;ClippingRankSum=0.000;DP=57;ExcessHet=3.0103;FS=0.000;MLEAC=1;MLEAF=0.500;MQ=43.90;MQRankSum=1.163;QD=30.34;ReadPosRankSum=-0.365;SOR=0.558	GT:AD:DP:GQ:PL	0/1:7,50:57:99:2032,0,143
3L	5403644	.	T	C	2003.77	.	AC=1;AF=0.500;AN=2;BaseQRankSum=-1.476;ClippingRankSum=0.000;DP=57;ExcessHet=3.0103;FS=0.000;MLEAC=1;MLEAF=0.500;MQ=43.90;MQRankSum=1.163;QD=22.63;ReadPosRankSum=-0.511;SOR=0.558	GT:AD:DP:GQ:PL	0/1:7,50:57:99:2032,0,143
3L	5403733	.	C	T	59.77	.	AC=1;AF=0.500;AN=2;BaseQRankSum=1.158;ClippingRankSum=0.000;DP=63;ExcessHet=3.0103;FS=7.360;MLEAC=1;MLEAF=0.500;MQ=43.48;MQRankSum=0.121;QD=0.95;ReadPosRankSum=-0.782;SOR=1.546	GT:AD:DP:GQ:PL	0/1:53,10:63:88:88,0,2213
3L	5403742	.	G	A	2232.77	.	AC=1;AF=0.500;AN=2;BaseQRankSum=3.029;ClippingRankSum=0.000;DP=64;ExcessHet=3.0103;FS=5.293;MLEAC=1;MLEAF=0.500;MQ=43.49;MQRankSum=0.053;QD=34.89;ReadPosRankSum=0.744;SOR=0.559	GT:AD:DP:GQ:PL	0/1:9,55:64:99:2261,0,212
3L	5403743	.	C	G	2232.77	.	AC=1;AF=0.500;AN=2;BaseQRankSum=-0.560;ClippingRankSum=0.000;DP=64;ExcessHet=3.0103;FS=5.293;MLEAC=1;MLEAF=0.500;MQ=43.49;MQRankSum=0.053;QD=34.89;ReadPosRankSum=0.782;SOR=0.559	GT:AD:DP:GQ:PL	0/1:9,55:64:99:2261,0,212
3L	5403765	.	T	G	1237.77	.	AC=2;AF=1.00;AN=2;BaseQRankSum=-1.299;ClippingRankSum=0.000;DP=55;ExcessHet=3.0103;FS=9.528;MLEAC=2;MLEAF=1.00;MQ=43.40;MQRankSum=0.812;QD=22.50;ReadPosRankSum=-1.070;SOR=0.258	GT:AD:DP:GQ:PL	1/1:4,51:55:53:1266,53,0
3L	5403815	.	G	A	1669.77	.	AC=2;AF=1.00;AN=2;DP=61;ExcessHet=3.0103;FS=0.000;MLEAC=2;MLEAF=1.00;MQ=43.30;QD=27.37;SOR=0.725	GT:AD:DP:GQ:PL	1/1:0,61:61:99:1698,182,0
3L	5403829	.	C	T	1501.77	.	AC=2;AF=1.00;AN=2;BaseQRankSum=-2.473;ClippingRankSum=0.000;DP=66;ExcessHet=3.0103;FS=4.479;MLEAC=2;MLEAF=1.00;MQ=42.78;MQRankSum=1.358;QD=22.75;ReadPosRankSum=1.931;SOR=0.203	GT:AD:DP:GQ:PL	1/1:5,61:66:57:1530,57,0
3L	5403893	.	G	A	1653.53	.	AC=2;AF=1.00;AN=2;BaseQRankSum=0.956;ClippingRankSum=0.000;DP=75;ExcessHet=3.0103;FS=1.481;MLEAC=2;MLEAF=1.00;MQ=42.82;MQRankSum=1.133;QD=22.05;ReadPosRankSum=-0.758;SOR=0.566	GT:AD:DP:GQ:PL	1/1:7,68:75:3:1680,3,0
3L	5403940	.	G	A	1520.81	.	AC=1;AF=0.500;AN=2;BaseQRankSum=0.258;ClippingRankSum=0.000;DP=69;ExcessHet=3.0103;FS=7.032;MLEAC=1;MLEAF=0.500;MQ=43.29;MQRankSum=-1.027;QD=22.04;ReadPosRankSum=0.533;SOR=0.273	GT:AD:DP:GQ:PL	0/1:6,63:69:20:1549,0,20
3L	5403954	.	AGATAGC	A	46.73	.	AC=1;AF=0.500;AN=2;BaseQRankSum=-0.250;ClippingRankSum=0.000;DP=65;ExcessHet=3.0103;FS=16.206;MLEAC=1;MLEAF=0.500;MQ=43.33;MQRankSum=1.002;QD=0.75;ReadPosRankSum=-1.655;SOR=3.905	GT:AD:DP:GQ:PL	0/1:56,6:62:84:84,0,2333
3L	5403965	.	G	T	1573.77	.	AC=2;AF=1.00;AN=2;DP=60;ExcessHet=3.0103;FS=0.000;MLEAC=1;MLEAF=0.500;MQ=43.45;QD=29.14;SOR=0.846	GT:AD:DP:GQ:PL	1/1:0,54:54:99:1525,163,0
3L	5404006	.	A	G	1397.77	.	AC=2;AF=1.00;AN=2;BaseQRankSum=-0.459;ClippingRankSum=0.000;DP=59;ExcessHet=3.0103;FS=2.133;MLEAC=2;MLEAF=1.00;MQ=43.66;MQRankSum=-0.559;QD=23.69;ReadPosRankSum=-1.467;SOR=0.465	GT:AD:DP:GQ:PL	1/1:3,56:59:93:1426,93,0
3L	5404068	.	A	C	1237.77	.	AC=2;AF=1.00;AN=2;BaseQRankSum=0.294;ClippingRankSum=0.000;DP=56;ExcessHet=3.0103;FS=1.777;MLEAC=2;MLEAF=1.00;MQ=43.91;MQRankSum=-0.402;QD=22.10;ReadPosRankSum=-0.158;SOR=0.597	GT:AD:DP:GQ:PL	1/1:5,51:56:28:1266,28,0
3L	5404095	.	T	C	1099.78	.	AC=1;AF=0.500;AN=2;BaseQRankSum=-0.425;ClippingRankSum=0.000;DP=55;ExcessHet=3.0103;FS=0.000;MLEAC=1;MLEAF=0.500;MQ=43.83;MQRankSum=-0.583;QD=20.00;ReadPosRankSum=1.029;SOR=0.909	GT	./.
3L	5404391	.	A	G	934.77	.	AC=2;AF=1.00;AN=2;DP=38;ExcessHet=3.0103;FS=0.000;MLEAC=2;MLEAF=1.00;MQ=43.07;QD=24.60;SOR=1.040	GT:AD:DP:GQ:PL	1/1:0,38:38:99:963,112,0
3L	5404411	.	C	CAAAAAAAAAA	1533.73	.	AC=2;AF=1.00;AN=2;DP=35;ExcessHet=3.0103;FS=0.000;MLEAC=1;MLEAF=0.500;MQ=42.10;QD=29.38;SOR=2.303	GT:AD:DP:GQ:PL	1/1:0,34:34:99:1545,117,0
3L	5404425	.	A	T	887.77	.	AC=2;AF=1.00;AN=2;BaseQRankSum=1.776;ClippingRankSum=0.000;DP=35;ExcessHet=3.0103;FS=4.393;MLEAC=2;MLEAF=1.00;MQ=42.60;MQRankSum=0.962;QD=26.90;ReadPosRankSum=1.158;SOR=1.284	GT:AD:DP:GQ:PL	1/1:1,32:33:89:916,89,0
3L	5404493	.	A	C	1274.77	.	AC=2;AF=1.00;AN=2;DP=47;ExcessHet=3.0103;FS=0.000;MLEAC=2;MLEAF=1.00;MQ=43.70;QD=27.12;SOR=0.823	GT:AD:DP:GQ:PL	1/1:0,47:47:99:1303,141,0
3L	5404582	.	A	G	1377.77	.	AC=2;AF=1.00;AN=2;DP=50;ExcessHet=3.0103;FS=0.000;MLEAC=2;MLEAF=1.00;MQ=43.79;QD=27.56;SOR=1.270	GT:AD:DP:GQ:PL	1/1:0,50:50:99:1406,150,0
3L	5404839	.	A	G	2678.77	.	AC=2;AF=1.00;AN=2;DP=62;ExcessHet=3.0103;FS=0.000;MLEAC=2;MLEAF=1.00;MQ=42.97;QD=32.21;SOR=0.725	GT:AD:DP:GQ:PL	1/1:0,61:61:99:2707,190,0
3L	5404845	.	T	A	93.77	.	AC=1;AF=0.500;AN=2;BaseQRankSum=-1.564;ClippingRankSum=0.000;DP=65;ExcessHet=3.0103;FS=0.000;MLEAC=1;MLEAF=0.500;MQ=42.93;MQRankSum=-0.770;QD=1.47;ReadPosRankSum=1.496;SOR=0.915	GT:AD:DP:GQ:PL	0/1:57,7:64:99:122,0,2363
3L	5404846	.	T	A	93.77	.	AC=1;AF=0.500;AN=2;BaseQRankSum=0.402;ClippingRankSum=0.000;DP=65;ExcessHet=3.0103;FS=0.000;MLEAC=1;MLEAF=0.500;MQ=42.93;MQRankSum=-0.770;QD=1.47;ReadPosRankSum=1.421;SOR=0.915	GT:AD:DP:GQ:PL	0/1:57,7:64:99:122,0,2363
3L	5404856	.	G	GA	2894.73	.	AC=2;AF=1.00;AN=2;DP=66;ExcessHet=3.0103;FS=0.000;MLEAC=2;MLEAF=1.00;MQ=42.95;QD=30.91;SOR=0.787	GT:AD:DP:GQ:PL	1/1:0,65:65:99:2932,199,0
3L	5404857	.	T	TTGATTAAA	2894.73	.	AC=2;AF=1.00;AN=2;DP=64;ExcessHet=3.0103;FS=0.000;MLEAC=2;MLEAF=1.00;MQ=42.91;QD=31.25;SOR=0.859	GT:AD:DP:GQ:PL	1/1:0,63:63:99:2932,199,0
3L	5404891	.	T	A	2321.77	.	AC=2;AF=1.00;AN=2;DP=54;ExcessHet=3.0103;FS=0.000;MLEAC=2;MLEAF=1.00;MQ=42.94;QD=31.18;SOR=0.693	GT:AD:DP:GQ:PL	1/1:0,54:54:99:2350,162,0
3L	5404903	.	A	G	2401.77	.	AC=2;AF=1.00;AN=2;DP=53;ExcessHet=3.0103;FS=0.000;MLEAC=2;MLEAF=1.00;MQ=43.01;QD=31.32;SOR=0.730	GT:AD:DP:GQ:PL	1/1:0,53:53:99:2430,163,0
3L	5404910	.	A	T	2401.77	.	AC=2;AF=1.00;AN=2;DP=53;ExcessHet=3.0103;FS=0.000;MLEAC=2;MLEAF=1.00;MQ=42.97;QD=26.66;SOR=0.892	GT:AD:DP:GQ:PL	1/1:0,53:53:99:2430,163,0
3L	5404915	.	G	T	2581.77	.	AC=2;AF=1.00;AN=2;DP=56;ExcessHet=3.0103;FS=0.000;MLEAC=2;MLEAF=1.00;MQ=42.99;QD=28.05;SOR=0.765	GT:AD:DP:GQ:PL	1/1:0,56:56:99:2610,175,0
3L	5404924	.	G	T	2491.77	.	AC=2;AF=1.00;AN=2;DP=56;ExcessHet=3.0103;FS=0.000;MLEAC=2;MLEAF=1.00;MQ=43.07;QD=31.84;SOR=0.765	GT:AD:DP:GQ:PL	1/1:0,56:56:99:2520,169,0
3L	5404942	.	G	T	2376.77	.	AC=2;AF=1.00;AN=2;DP=55;ExcessHet=3.0103;FS=0.000;MLEAC=2;MLEAF=1.00;MQ=43.19;QD=31.13;SOR=0.970	GT:AD:DP:GQ:PL	1/1:0,55:55:99:2405,166,0
3L	5404998	.	A	C	1653.77	.	AC=2;AF=1.00;AN=2;DP=63;ExcessHet=3.0103;FS=0.000;MLEAC=2;MLEAF=1.00;MQ=43.63;QD=26.25;SOR=1.010	GT:AD:DP:GQ:PL	1/1:0,63:63:99:1682,188,0
3L	5405031	.	T	A	1634.77	.	AC=2;AF=1.00;AN=2;DP=65;ExcessHet=3.0103;FS=0.000;MLEAC=2;MLEAF=1.00;MQ=43.58;QD=26.37;SOR=0.693	GT:AD:DP:GQ:PL	1/1:0,62:62:99:1663,184,0
3L	5405139	.	G	A	1140.77	.	AC=2;AF=1.00;AN=2;BaseQRankSum=-0.426;ClippingRankSum=0.000;DP=52;ExcessHet=3.0103;FS=0.000;MLEAC=2;MLEAF=1.00;MQ=43.59;MQRankSum=-0.979;QD=21.94;ReadPosRankSum=0.464;SOR=0.963	GT:AD:DP:GQ:PL	1/1:4,48:52:45:1169,45,0
3L	5405168	.	T	A	991.77	.	AC=1;AF=0.500;AN=2;BaseQRankSum=1.152;ClippingRankSum=0.000;DP=53;ExcessHet=3.0103;FS=7.489;MLEAC=1;MLEAF=0.500;MQ=43.60;MQRankSum=-1.044;QD=21.56;ReadPosRankSum=-0.406;SOR=0.563	GT:AD:DP:GQ:PL	0/1:5,41:46:30:1020,0,30
3L	5405541	.	T	A	1303.77	.	AC=2;AF=1.00;AN=2;DP=47;ExcessHet=3.0103;FS=0.000;MLEAC=2;MLEAF=1.00;MQ=44.00;QD=27.74;SOR=1.022	GT:AD:DP:GQ:PL	1/1:0,47:47:99:1332,141,0
3L	5405617	.	T	C	2167.77	.	AC=2;AF=1.00;AN=2;DP=50;ExcessHet=3.0103;FS=0.000;MLEAC=2;MLEAF=1.00;MQ=43.96;QD=33.12;SOR=0.952	GT:AD:DP:GQ:PL	1/1:0,50:50:99:2196,150,0
3L	5405618	.	T	G	2167.77	.	AC=2;AF=1.00;AN=2;DP=49;ExcessHet=3.0103;FS=0.000;MLEAC=2;MLEAF=1.00;MQ=43.96;QD=28.80;SOR=1.007	GT:AD:DP:GQ:PL	1/1:0,49:49:99:2196,150,0
3L	5405732	.	A	T	1570.77	.	AC=2;AF=1.00;AN=2;DP=57;ExcessHet=3.0103;FS=0.000;MLEAC=2;MLEAF=1.00;MQ=43.97;QD=27.56;SOR=1.961	GT:AD:DP:GQ:PL	1/1:0,57:57:99:1599,171,0
3L	5405847	.	CAA	C	1404.73	.	AC=2;AF=1.00;AN=2;DP=63;ExcessHet=3.0103;FS=0.000;MLEAC=2;MLEAF=1.00;MQ=44.00;QD=26.50;SOR=0.919	GT:AD:DP:GQ:PL	1/1:1,52:53:99:1442,153,0
3L	5405963	.	G	GC	69.73	.	AC=1;AF=0.500;AN=2;BaseQRankSum=-0.957;ClippingRankSum=0.000;DP=68;ExcessHet=3.0103;FS=17.756;MLEAC=1;MLEAF=0.500;MQ=43.91;MQRankSum=-5.163;QD=1.03;ReadPosRankSum=0.323;SOR=2.532	GT:AD:DP:GQ:PL	0/1:61,7:68:99:107,0,2527
3L	5405965	.	C	CT	1938.73	.	AC=1;AF=0.500;AN=2;BaseQRankSum=-0.746;ClippingRankSum=0.000;DP=69;ExcessHet=3.0103;FS=18.121;MLEAC=1;MLEAF=0.500;MQ=43.91;MQRankSum=5.260;QD=28.10;ReadPosRankSum=-0.388;SOR=1.182	GT:AD:DP:GQ:PL	0/1:7,62:69:99:1976,0,107
3L	5405968	.	T	A	75.77	.	AC=1;AF=0.500;AN=2;BaseQRankSum=-1.323;ClippingRankSum=0.000;DP=69;ExcessHet=3.0103;FS=18.121;MLEAC=1;MLEAF=0.500;MQ=43.91;MQRankSum=-5.204;QD=1.10;ReadPosRankSum=0.418;SOR=2.531	GT:AD:DP:GQ:PL	0/1:62,7:69:99:104,0,2564
3L	5406155	.	C	G	2720.77	.	AC=2;AF=1.00;AN=2;DP=62;ExcessHet=3.0103;FS=0.000;MLEAC=2;MLEAF=1.00;MQ=43.91;QD=29.15;SOR=0.758	GT:AD:DP:GQ:PL	1/1:0,62:62:99:2749,187,0
3L	5406157	.	T	G	2720.77	.	AC=2;AF=1.00;AN=2;DP=61;ExcessHet=3.0103;FS=0.000;MLEAC=2;MLEAF=1.00;MQ=43.90;QD=32.22;SOR=0.793	GT:AD:DP:GQ:PL	1/1:0,61:61:99:2749,187,0
3L	5406168	.	AAAAGCATATTAAAATT	A	166.73	.	AC=1;AF=0.500;AN=2;BaseQRankSum=-1.788;ClippingRankSum=0.000;DP=69;ExcessHet=3.0103;FS=1.345;MLEAC=1;MLEAF=0.500;MQ=43.91;MQRankSum=-4.439;QD=2.49;ReadPosRankSum=1.248;SOR=0.839	GT:AD:DP:GQ:PL	0/1:58,9:67:99:204,0,2368
3L	5406184	.	T	A	1142.77	.	AC=1;AF=0.500;AN=2;BaseQRankSum=-0.727;ClippingRankSum=0.000;DP=60;ExcessHet=3.0103;FS=1.434;MLEAC=1;MLEAF=0.500;MQ=43.90;MQRankSum=4.182;QD=19.37;ReadPosRankSum=-0.928;SOR=0.826	GT:AD:DP:GQ:PL	0/1:9,50:59:99:1171,0,228
3L	5406222	.	T	C	2200.77	.	AC=2;AF=1.00;AN=2;DP=51;ExcessHet=3.0103;FS=0.000;MLEAC=2;MLEAF=1.00;MQ=43.88;QD=30.32;SOR=0.994	GT:AD:DP:GQ:PL	1/1:0,51:51:99:2229,153,0
3L	5406225	.	G	A	2200.77	.	AC=2;AF=1.00;AN=2;DP=51;ExcessHet=3.0103;FS=0.000;MLEAC=2;MLEAF=1.00;MQ=43.88;QD=35.52;SOR=0.994	GT:AD:DP:GQ:PL	1/1:0,51:51:99:2229,153,0
3L	5406291	.	A	C	1225.77	.	AC=2;AF=1.00;AN=2;DP=47;ExcessHet=3.0103;FS=0.000;MLEAC=2;MLEAF=1.00;MQ=43.96;QD=26.08;SOR=1.022	GT:AD:DP:GQ:PL	1/1:0,47:47:99:1254,140,0
3L	5406318	.	C	T	1906.88	.	AC=1;AF=0.500;AN=2;BaseQRankSum=-1.253;ClippingRankSum=0.000;DP=52;ExcessHet=3.0103;FS=0.000;MLEAC=1;MLEAF=0.500;MQ=44.00;MQRankSum=0.000;QD=36.50;ReadPosRankSum=1.117;SOR=1.179	GT:AD:DP:GQ:PL	0/1:4,48:52:16:1935,0,16
3L	5406322	.	G	T	1890.90	.	AC=2;AF=1.00;AN=2;BaseQRankSum=0.587;ClippingRankSum=0.000;DP=49;ExcessHet=3.0103;FS=2.585;MLEAC=2;MLEAF=1.00;MQ=44.00;MQRankSum=0.000;QD=28.39;ReadPosRankSum=0.355;SOR=1.170	GT:AD:DP:GQ:PL	1/1:3,46:49:15:1919,15,0
3L	5406435	.	T	A	1394.78	.	AC=1;AF=0.500;AN=2;BaseQRankSum=1.710;ClippingRankSum=0.000;DP=65;ExcessHet=3.0103;FS=3.595;MLEAC=1;MLEAF=0.500;MQ=44.00;MQRankSum=0.000;QD=21.46;ReadPosRankSum=0.930;SOR=0.251	GT	./.
3L	5407875	.	T	C	248.77	.	AC=1;AF=0.500;AN=2;BaseQRankSum=2.358;ClippingRankSum=0.000;DP=50;ExcessHet=3.0103;FS=8.138;MLEAC=1;MLEAF=0.500;MQ=44.00;MQRankSum=0.000;QD=4.98;ReadPosRankSum=0.417;SOR=2.303	GT:AD:DP:GQ:PL	0/1:40,10:50:99:277,0,1597
3L	5407885	.	T	A	221.77	.	AC=1;AF=0.500;AN=2;BaseQRankSum=0.901;ClippingRankSum=0.000;DP=44;ExcessHet=3.0103;FS=9.409;MLEAC=1;MLEAF=0.500;MQ=44.00;MQRankSum=0.000;QD=5.04;ReadPosRankSum=0.471;SOR=2.636	GT:AD:DP:GQ:PL	0/1:36,8:44:99:250,0,1507
3L	5407950	.	A	G	900.41	.	AC=1;AF=0.500;AN=2;BaseQRankSum=-2.684;ClippingRankSum=0.000;DP=45;ExcessHet=3.0103;FS=8.361;MLEAC=1;MLEAF=0.500;MQ=44.00;MQRankSum=0.000;QD=20.01;ReadPosRankSum=1.558;SOR=1.030	GT:AD:DP:GQ:PL	0/1:5,40:45:8:928,0,8
3L	5407987	.	C	A	1085.77	.	AC=2;AF=1.00;AN=2;BaseQRankSum=2.275;ClippingRankSum=0.000;DP=50;ExcessHet=3.0103;FS=7.411;MLEAC=2;MLEAF=1.00;MQ=44.00;MQRankSum=0.000;QD=21.72;ReadPosRankSum=-1.900;SOR=0.526	GT:AD:DP:GQ:PL	1/1:5,45:50:31:1114,31,0
3L	5408123	.	G	A	958.96	.	AC=1;AF=0.500;AN=2;BaseQRankSum=-2.943;ClippingRankSum=0.000;DP=47;ExcessHet=3.0103;FS=1.812;MLEAC=1;MLEAF=0.500;MQ=44.00;MQRankSum=0.000;QD=20.85;ReadPosRankSum=-1.483;SOR=0.634	GT:AD:DP:GQ:PL	0/1:5,41:46:5:986,0,5
3L	5408144	.	G	GA	2376.73	.	AC=2;AF=1.00;AN=2;DP=58;ExcessHet=3.0103;FS=0.000;MLEAC=2;MLEAF=1.00;MQ=44.00;QD=28.06;SOR=0.773	GT:AD:DP:GQ:PL	1/1:0,56:56:99:2414,171,0
3L	5408152	.	C	G	2585.77	.	AC=2;AF=1.00;AN=2;DP=59;ExcessHet=3.0103;FS=0.000;MLEAC=2;MLEAF=1.00;MQ=44.00;QD=25.59;SOR=0.796	GT:AD:DP:GQ:PL	1/1:0,59:59:99:2614,178,0
3L	5408257	.	A	T	1282.77	.	AC=2;AF=1.00;AN=2;BaseQRankSum=-0.503;ClippingRankSum=0.000;DP=57;ExcessHet=3.0103;FS=5.413;MLEAC=2;MLEAF=1.00;MQ=44.00;MQRankSum=0.000;QD=22.50;ReadPosRankSum=-0.466;SOR=1.198	GT:AD:DP:GQ:PL	1/1:4,53:57:58:1311,58,0
3L	5408539	.	T	G	1163.81	.	AC=2;AF=1.00;AN=2;BaseQRankSum=-1.089;ClippingRankSum=0.000;DP=54;ExcessHet=3.0103;FS=1.954;MLEAC=2;MLEAF=1.00;MQ=44.00;MQRankSum=0.000;QD=21.55;ReadPosRankSum=1.475;SOR=0.245	GT:AD:DP:GQ:PL	1/1:5,49:54:20:1192,20,0
3L	5408572	.	A	C	1456.77	.	AC=2;AF=1.00;AN=2;DP=55;ExcessHet=3.0103;FS=0.000;MLEAC=2;MLEAF=1.00;MQ=44.00;QD=26.49;SOR=0.970	GT:AD:DP:GQ:PL	1/1:0,55:55:99:1485,164,0
3L	5408946	.	T	C	984.78	.	AC=2;AF=1.00;AN=2;BaseQRankSum=-0.123;ClippingRankSum=0.000;DP=45;ExcessHet=3.0103;FS=0.000;MLEAC=2;MLEAF=1.00;MQ=43.96;MQRankSum=3.280;QD=21.88;ReadPosRankSum=1.949;SOR=0.741	GT:AD:DP:GQ:PL	1/1:4,41:45:24:1013,24,0
3L	5409067	.	C	T	1193.77	.	AC=2;AF=1.00;AN=2;DP=43;ExcessHet=3.0103;FS=0.000;MLEAC=2;MLEAF=1.00;MQ=43.95;QD=27.76;SOR=1.179	GT:AD:DP:GQ:PL	1/1:0,43:43:99:1222,129,0
3L	5409135	.	A	G	1277.77	.	AC=2;AF=1.00;AN=2;DP=47;ExcessHet=3.0103;FS=0.000;MLEAC=2;MLEAF=1.00;MQ=43.92;QD=27.19;SOR=0.823	GT:AD:DP:GQ:PL	1/1:0,47:47:99:1306,141,0
3L	5409282	.	T	G	1355.77	.	AC=2;AF=1.00;AN=2;DP=52;ExcessHet=3.0103;FS=0.000;MLEAC=2;MLEAF=1.00;MQ=43.87;QD=26.07;SOR=0.693	GT:AD:DP:GQ:PL	1/1:0,52:52:99:1384,155,0
3L	5409446	.	T	C	1397.77	.	AC=2;AF=1.00;AN=2;DP=34;ExcessHet=3.0103;FS=0.000;MLEAC=2;MLEAF=1.00;MQ=42.94;QD=34.64;SOR=0.941	GT:AD:DP:GQ:PL	1/1:0,34:34:99:1426,105,0
3L	5409469	.	T	A	1538.28	.	AC=1;AF=0.500;AN=2;BaseQRankSum=-0.458;ClippingRankSum=0.000;DP=39;ExcessHet=3.0103;FS=2.620;MLEAC=1;MLEAF=0.500;MQ=42.67;MQRankSum=0.115;QD=33.27;ReadPosRankSum=-1.687;SOR=1.219	GT:AD:DP:GQ:PL	0/1:3,36:39:9:1566,0,9
3L	5409473	.	C	T	1808.77	.	AC=2;AF=1.00;AN=2;DP=42;ExcessHet=3.0103;FS=0.000;MLEAC=2;MLEAF=1.00;MQ=42.72;QD=26.49;SOR=1.127	GT:AD:DP:GQ:PL	1/1:0,42:42:99:1837,126,0
3L	5409481	.	G	GT	408.73	.	AC=1;AF=0.500;AN=2;BaseQRankSum=0.606;ClippingRankSum=0.000;DP=41;ExcessHet=3.0103;FS=6.764;MLEAC=1;MLEAF=0.500;MQ=42.71;MQRankSum=-0.717;QD=12.02;ReadPosRankSum=-1.259;SOR=1.589	GT:AD:DP:GQ:PL	0/1:8,26:34:99:446,0,125
3L	5409508	.	G	T	1521.28	.	AC=2;AF=1.00;AN=2;BaseQRankSum=0.355;ClippingRankSum=0.000;DP=41;ExcessHet=3.0103;FS=6.351;MLEAC=2;MLEAF=1.00;MQ=42.45;MQRankSum=-0.485;QD=27.01;ReadPosRankSum=-0.152;SOR=0.373	GT:AD:DP:GQ:PL	1/1:2,39:41:9:1549,9,0
3L	5409511	.	T	C	1772.77	.	AC=2;AF=1.00;AN=2;DP=41;ExcessHet=3.0103;FS=0.000;MLEAC=2;MLEAF=1.00;MQ=42.45;QD=25.98;SOR=0.741	GT:AD:DP:GQ:PL	1/1:0,41:41:99:1801,126,0
3L	5409553	.	C	T	1719.77	.	AC=1;AF=0.500;AN=2;BaseQRankSum=1.772;ClippingRankSum=0.000;DP=51;ExcessHet=3.0103;FS=4.844;MLEAC=1;MLEAF=0.500;MQ=42.47;MQRankSum=-1.164;QD=30.45;ReadPosRankSum=1.378;SOR=0.595	GT:AD:DP:GQ:PL	0/1:4,43:47:39:1748,0,39
3L	5409569	.	G	C	1923.77	.	AC=2;AF=1.00;AN=2;BaseQRankSum=0.389;ClippingRankSum=0.000;DP=50;ExcessHet=3.0103;FS=3.405;MLEAC=2;MLEAF=1.00;MQ=42.48;MQRankSum=-0.906;QD=30.85;ReadPosRankSum=-1.361;SOR=0.578	GT:AD:DP:GQ:PL	1/1:1,45:46:54:1952,54,0
3L	5409584	.	G	A	2108.77	.	AC=2;AF=1.00;AN=2;DP=55;ExcessHet=3.0103;FS=0.000;MLEAC=2;MLEAF=1.00;MQ=42.62;QD=32.77;SOR=0.994	GT:AD:DP:GQ:PL	1/1:0,51:51:99:2137,153,0
3L	5409610	.	A	G	2277.77	.	AC=2;AF=1.00;AN=2;DP=54;ExcessHet=3.0103;FS=0.000;MLEAC=2;MLEAF=1.00;MQ=42.84;QD=26.91;SOR=1.036	GT:AD:DP:GQ:PL	1/1:0,52:52:99:2306,160,0
3L	5409621	.	A	G	2517.77	.	AC=2;AF=1.00;AN=2;DP=55;ExcessHet=3.0103;FS=0.000;MLEAC=2;MLEAF=1.00;MQ=42.94;QD=27.99;SOR=0.804	GT:AD:DP:GQ:PL	1/1:0,55:55:99:2546,172,0
3L	5409631	.	G	C	2230.77	.	AC=2;AF=1.00;AN=2;BaseQRankSum=-0.039;ClippingRankSum=0.000;DP=55;ExcessHet=3.0103;FS=0.000;MLEAC=2;MLEAF=1.00;MQ=42.91;MQRankSum=-1.711;QD=23.53;ReadPosRankSum=0.204;SOR=0.469	GT:AD:DP:GQ:PL	1/1:3,52:55:37:2259,37,0
3L	5409640	.	T	A	2196.89	.	AC=1;AF=0.500;AN=2;BaseQRankSum=-0.387;ClippingRankSum=0.000;DP=59;ExcessHet=3.0103;FS=0.000;MLEAC=1;MLEAF=0.500;MQ=42.81;MQRankSum=-1.244;QD=28.33;ReadPosRankSum=0.709;SOR=0.729	GT:AD:DP:GQ:PL	0/1:4,55:59:2:2223,0,2
3L	5409672	.	A	T	2070.78	.	AC=2;AF=1.00;AN=2;BaseQRankSum=0.738;ClippingRankSum=0.000;DP=53;ExcessHet=3.0103;FS=2.335;MLEAC=2;MLEAF=1.00;MQ=42.62;MQRankSum=-1.114;QD=27.50;ReadPosRankSum=-0.982;SOR=0.710	GT:AD:DP:GQ:PL	1/1:3,50:53:25:2099,25,0
3L	5409675	.	C	T	2106.77	.	AC=2;AF=1.00;AN=2;BaseQRankSum=2.456;ClippingRankSum=0.000;DP=54;ExcessHet=3.0103;FS=2.286;MLEAC=2;MLEAF=1.00;MQ=42.61;MQRankSum=-1.137;QD=31.96;ReadPosRankSum=-0.888;SOR=0.644	GT:AD:DP:GQ:PL	1/1:3,51:54:28:2135,28,0
3L	5409724	.	G	A	2081.94	.	AC=1;AF=0.500;AN=2;BaseQRankSum=1.870;ClippingRankSum=0.000;DP=54;ExcessHet=3.0103;FS=0.000;MLEAC=1;MLEAF=0.500;MQ=42.19;MQRankSum=-1.438;QD=28.30;ReadPosRankSum=0.843;SOR=0.859	GT:AD:DP:GQ:PL	0/1:4,50:54:14:2110,0,14
3L	5409728	.	C	G	2166.41	.	AC=1;AF=0.500;AN=2;BaseQRankSum=0.950;ClippingRankSum=0.000;DP=54;ExcessHet=3.0103;FS=0.000;MLEAC=1;MLEAF=0.500;MQ=42.19;MQRankSum=-1.438;QD=31.75;ReadPosRankSum=0.909;SOR=0.773	GT:AD:DP:GQ:PL	0/1:4,50:54:8:2194,0,8
3L	5409729	.	G	T	2143.10	.	AC=1;AF=0.500;AN=2;BaseQRankSum=-0.461;ClippingRankSum=0.000;DP=54;ExcessHet=3.0103;FS=0.000;MLEAC=1;MLEAF=0.500;MQ=42.19;MQRankSum=-1.438;QD=33.65;ReadPosRankSum=0.909;SOR=0.773	GT:AD:DP:GQ:PL	0/1:4,50:54:11:2171,0,11
3L	5409733	.	T	A	2221.77	.	AC=2;AF=1.00;AN=2;BaseQRankSum=0.925;ClippingRankSum=0.000;DP=53;ExcessHet=3.0103;FS=0.000;MLEAC=2;MLEAF=1.00;MQ=42.15;MQRankSum=-0.852;QD=27.21;ReadPosRankSum=0.058;SOR=0.418	GT:AD:DP:GQ:PL	1/1:3,50:53:34:2250,34,0
3L	5409748	.	ATT	A	2482.73	.	AC=2;AF=1.00;AN=2;BaseQRankSum=1.625;ClippingRankSum=0.000;DP=58;ExcessHet=3.0103;FS=3.066;MLEAC=2;MLEAF=1.00;MQ=42.09;MQRankSum=-0.072;QD=32.59;ReadPosRankSum=-0.618;SOR=0.120	GT:AD:DP:GQ:PL	1/1:2,56:58:52:2520,52,0
3L	5409753	.	T	TAG	2482.73	.	AC=2;AF=1.00;AN=2;BaseQRankSum=1.090;ClippingRankSum=0.000;DP=60;ExcessHet=3.0103;FS=3.065;MLEAC=2;MLEAF=1.00;MQ=42.03;MQRankSum=-0.069;QD=33.45;ReadPosRankSum=-1.383;SOR=0.120	GT:AD:DP:GQ:PL	1/1:2,58:60:91:2520,91,0
3L	5409768	.	CTATTACATAGG	C	2257.73	.	AC=2;AF=1.00;AN=2;BaseQRankSum=-0.040;ClippingRankSum=0.000;DP=54;ExcessHet=3.0103;FS=6.197;MLEAC=2;MLEAF=1.00;MQ=42.09;MQRankSum=-0.825;QD=33.16;ReadPosRankSum=1.455;SOR=0.065	GT:AD:DP:GQ:PL	1/1:3,51:54:37:2295,37,0
3L	5409790	.	A	G	2264.77	.	AC=2;AF=1.00;AN=2;DP=53;ExcessHet=3.0103;FS=0.000;MLEAC=2;MLEAF=1.00;MQ=42.26;QD=27.64;SOR=0.808	GT:AD:DP:GQ:PL	1/1:0,53:53:99:2293,160,0
3L	5409893	.	C	G	1634.77	.	AC=2;AF=1.00;AN=2;DP=63;ExcessHet=3.0103;FS=0.000;MLEAC=2;MLEAF=1.00;MQ=43.35;QD=25.95;SOR=0.724	GT:AD:DP:GQ:PL	1/1:0,63:63:99:1663,187,0
3L	5409925	.	T	A	1390.77	.	AC=2;AF=1.00;AN=2;DP=54;ExcessHet=3.0103;FS=0.000;MLEAC=2;MLEAF=1.00;MQ=43.64;QD=25.75;SOR=0.846	GT:AD:DP:GQ:PL	1/1:0,54:54:99:1419,161,0
3L	5410159	.	A	T	953.77	.	AC=1;AF=0.500;AN=2;BaseQRankSum=0.641;ClippingRankSum=0.000;DP=52;ExcessHet=3.0103;FS=1.311;MLEAC=1;MLEAF=0.500;MQ=43.79;MQRankSum=-1.184;QD=18.34;ReadPosRankSum=-0.345;SOR=1.000	GT:AD:DP:GQ:PL	0/1:11,41:52:99:982,0,148
3L	5410171	.	T	C	1523.77	.	AC=1;AF=0.500;AN=2;BaseQRankSum=-0.064;ClippingRankSum=0.000;DP=49;ExcessHet=3.0103;FS=1.305;MLEAC=1;MLEAF=0.500;MQ=43.78;MQRankSum=-1.233;QD=31.10;ReadPosRankSum=0.294;SOR=0.976	GT:AD:DP:GQ:PL	0/1:11,38:49:99:1552,0,365
3L	5410173	.	C	T	1523.77	.	AC=1;AF=0.500;AN=2;BaseQRankSum=2.503;ClippingRankSum=0.000;DP=50;ExcessHet=3.0103;FS=1.317;MLEAC=1;MLEAF=0.500;MQ=43.79;MQRankSum=-1.288;QD=30.48;ReadPosRankSum=0.713;SOR=1.179	GT:AD:DP:GQ:PL	0/1:12,38:50:99:1552,0,365
3L	5410243	.	A	T	853.77	.	AC=1;AF=0.500;AN=2;BaseQRankSum=0.495;ClippingRankSum=0.000;DP=44;ExcessHet=3.0103;FS=1.595;MLEAC=1;MLEAF=0.500;MQ=43.89;MQRankSum=-0.578;QD=19.40;ReadPosRankSum=-1.737;SOR=0.694	GT:AD:DP:GQ:PL	0/1:7,37:44:59:882,0,59
3L	5410258	.	C	T	1407.77	.	AC=1;AF=0.500;AN=2;BaseQRankSum=1.056;ClippingRankSum=0.000;DP=42;ExcessHet=3.0103;FS=3.513;MLEAC=1;MLEAF=0.500;MQ=43.93;MQRankSum=-0.424;QD=33.52;ReadPosRankSum=-0.471;SOR=0.697	GT:AD:DP:GQ:PL	0/1:8,34:42:99:1436,0,231
3L	5410260	.	T	A	1407.77	.	AC=1;AF=0.500;AN=2;BaseQRankSum=-1.362;ClippingRankSum=0.000;DP=43;ExcessHet=3.0103;FS=3.569;MLEAC=1;MLEAF=0.500;MQ=43.93;MQRankSum=-0.418;QD=32.74;ReadPosRankSum=-0.604;SOR=0.773	GT:AD:DP:GQ:PL	0/1:8,35:43:99:1436,0,231
3L	5410282	.	G	C	1054.77	.	AC=2;AF=1.00;AN=2;DP=40;ExcessHet=3.0103;FS=0.000;MLEAC=2;MLEAF=1.00;MQ=43.93;QD=26.37;SOR=0.693	GT:AD:DP:GQ:PL	1/1:0,40:40:99:1083,119,0
3L	5410360	.	C	A	1367.77	.	AC=2;AF=1.00;AN=2;DP=49;ExcessHet=3.0103;FS=0.000;MLEAC=2;MLEAF=1.00;MQ=44.00;QD=27.91;SOR=0.733	GT:AD:DP:GQ:PL	1/1:0,49:49:99:1396,147,0
3L	5410372	.	G	T	1324.77	.	AC=2;AF=1.00;AN=2;DP=49;ExcessHet=3.0103;FS=0.000;MLEAC=2;MLEAF=1.00;MQ=44.00;QD=27.04;SOR=0.733	GT:AD:DP:GQ:PL	1/1:0,49:49:99:1353,147,0
3L	5410417	.	A	G	1514.77	.	AC=2;AF=1.00;AN=2;DP=58;ExcessHet=3.0103;FS=0.000;MLEAC=2;MLEAF=1.00;MQ=44.00;QD=26.12;SOR=0.762	GT:AD:DP:GQ:PL	1/1:0,58:58:99:1543,173,0
3L	5410443	.	G	A	1551.77	.	AC=2;AF=1.00;AN=2;DP=57;ExcessHet=3.0103;FS=0.000;MLEAC=2;MLEAF=1.00;MQ=44.00;QD=27.22;SOR=0.877	GT:AD:DP:GQ:PL	1/1:0,57:57:99:1580,171,0
3L	5410466	.	G	A	1615.77	.	AC=2;AF=1.00;AN=2;DP=56;ExcessHet=3.0103;FS=0.000;MLEAC=2;MLEAF=1.00;MQ=44.00;QD=28.85;SOR=0.922	GT:AD:DP:GQ:PL	1/1:0,56:56:99:1644,168,0
3L	5411169	.	T	C	1348.77	.	AC=2;AF=1.00;AN=2;DP=50;ExcessHet=3.0103;FS=0.000;MLEAC=2;MLEAF=1.00;MQ=44.00;QD=26.98;SOR=0.952	GT:AD:DP:GQ:PL	1/1:0,50:50:99:1377,150,0
3L	5411200	.	G	A	1239.77	.	AC=2;AF=1.00;AN=2;DP=47;ExcessHet=3.0103;FS=0.000;MLEAC=2;MLEAF=1.00;MQ=44.00;QD=26.38;SOR=0.735	GT:AD:DP:GQ:PL	1/1:0,47:47:99:1268,141,0
3L	5411350	.	G	A	1535.77	.	AC=2;AF=1.00;AN=2;DP=56;ExcessHet=3.0103;FS=0.000;MLEAC=2;MLEAF=1.00;MQ=43.97;QD=27.42;SOR=0.765	GT:AD:DP:GQ:PL	1/1:0,56:56:99:1564,168,0
3L	5411364	.	GC	G	2376.73	.	AC=2;AF=1.00;AN=2;DP=53;ExcessHet=3.0103;FS=0.000;MLEAC=2;MLEAF=1.00;MQ=44.00;QD=33.24;SOR=0.808	GT:AD:DP:GQ:PL	1/1:0,53:53:99:2414,163,0
3L	5411367	.	T	G	2385.77	.	AC=2;AF=1.00;AN=2;DP=54;ExcessHet=3.0103;FS=0.000;MLEAC=2;MLEAF=1.00;MQ=44.00;QD=24.66;SOR=0.846	GT:AD:DP:GQ:PL	1/1:0,54:54:99:2414,163,0
3L	5417592	.	C	CT	34.73	.	AC=1;AF=0.500;AN=2;BaseQRankSum=1.810;ClippingRankSum=0.000;DP=36;ExcessHet=3.0103;FS=5.421;MLEAC=1;MLEAF=0.500;MQ=42.69;MQRankSum=1.141;QD=0.96;ReadPosRankSum=1.989;SOR=1.478	GT:AD:DP:GQ:PL	0/1:32,4:36:72:72,0,1423
3L	5417593	.	A	C	43.77	.	AC=1;AF=0.500;AN=2;BaseQRankSum=-1.660;ClippingRankSum=0.000;DP=36;ExcessHet=3.0103;FS=5.421;MLEAC=1;MLEAF=0.500;MQ=42.69;MQRankSum=1.141;QD=1.22;ReadPosRankSum=1.990;SOR=1.478	GT:AD:DP:GQ:PL	0/1:32,4:36:72:72,0,1423
3L	5417636	.	T	A	184.77	.	AC=1;AF=0.500;AN=2;BaseQRankSum=2.284;ClippingRankSum=0.000;DP=38;ExcessHet=3.0103;FS=0.000;MLEAC=1;MLEAF=0.500;MQ=41.40;MQRankSum=1.325;QD=4.86;ReadPosRankSum=-2.337;SOR=0.412	GT:AD:DP:GQ:PL	0/1:31,7:38:99:213,0,1325
3L	5417658	.	C	T	37.77	.	AC=1;AF=0.500;AN=2;BaseQRankSum=1.723;ClippingRankSum=0.000;DP=38;ExcessHet=3.0103;FS=0.000;MLEAC=1;MLEAF=0.500;MQ=40.57;MQRankSum=1.645;QD=0.99;ReadPosRankSum=-1.397;SOR=0.573	GT:AD:DP:GQ:PL	0/1:34,4:38:66:66,0,1467
3L	5417685	.	G	T	106.77	.	AC=1;AF=0.500;AN=2;BaseQRankSum=2.920;ClippingRankSum=0.000;DP=41;ExcessHet=3.0103;FS=5.083;MLEAC=1;MLEAF=0.500;MQ=40.25;MQRankSum=-1.779;QD=2.60;ReadPosRankSum=-1.698;SOR=1.942	GT:AD:DP:GQ:PL	0/1:36,5:41:99:135,0,1536
3L	5417784	.	C	T	79.77	.	AC=1;AF=0.500;AN=2;BaseQRankSum=-1.410;ClippingRankSum=0.000;DP=37;ExcessHet=3.0103;FS=5.116;MLEAC=1;MLEAF=0.500;MQ=39.87;MQRankSum=-2.486;QD=2.16;ReadPosRankSum=1.121;SOR=2.380	GT:AD:DP:GQ:PL	0/1:29,8:37:99:108,0,705
3L	5417852	.	T	G	116.77	.	AC=1;AF=0.500;AN=2;BaseQRankSum=0.315;ClippingRankSum=0.000;DP=32;ExcessHet=3.0103;FS=2.484;MLEAC=1;MLEAF=0.500;MQ=36.79;MQRankSum=0.574;QD=3.65;ReadPosRankSum=-0.666;SOR=1.863	GT:AD:DP:GQ:PL	0/1:26,6:32:99:145,0,1111
3L	5417858	.	A	G	89.77	.	AC=1;AF=0.500;AN=2;BaseQRankSum=-0.100;ClippingRankSum=0.000;DP=30;ExcessHet=3.0103;FS=2.576;MLEAC=1;MLEAF=0.500;MQ=37.00;MQRankSum=1.480;QD=3.10;ReadPosRankSum=0.321;SOR=1.402	GT:AD:DP:GQ:PL	0/1:25,4:29:99:118,0,1082
3L	5419461	.	T	A	43.77	.	AC=1;AF=0.500;AN=2;BaseQRankSum=0.524;ClippingRankSum=0.000;DP=6;ExcessHet=3.0103;FS=0.000;MLEAC=1;MLEAF=0.500;MQ=38.06;MQRankSum=1.282;QD=7.29;ReadPosRankSum=1.282;SOR=0.223	GT:AD:DP:GQ:PL	0/1:4,2:6:72:72,0,189
3L	5419469	.	A	T	43.77	.	AC=1;AF=0.500;AN=2;BaseQRankSum=0.842;ClippingRankSum=0.000;DP=6;ExcessHet=3.0103;FS=0.000;MLEAC=1;MLEAF=0.500;MQ=38.06;MQRankSum=1.282;QD=7.29;ReadPosRankSum=0.842;SOR=0.223	GT:AD:DP:GQ:PL	0/1:4,2:6:72:72,0,189
3L	5419473	.	G	T	43.77	.	AC=1;AF=0.500;AN=2;BaseQRankSum=-0.253;ClippingRankSum=0.000;DP=6;ExcessHet=3.0103;FS=0.000;MLEAC=1;MLEAF=0.500;MQ=38.06;MQRankSum=1.282;QD=7.29;ReadPosRankSum=0.842;SOR=0.223	GT:AD:DP:GQ:PL	0/1:4,2:6:72:72,0,189
3L	5419478	.	C	T	43.77	.	AC=1;AF=0.500;AN=2;BaseQRankSum=1.834;ClippingRankSum=0.000;DP=6;ExcessHet=3.0103;FS=0.000;MLEAC=1;MLEAF=0.500;MQ=38.06;MQRankSum=1.282;QD=7.29;ReadPosRankSum=0.842;SOR=0.223	GT:AD:DP:GQ:PL	0/1:4,2:6:72:72,0,189
3L	5419480	.	T	C	43.77	.	AC=1;AF=0.500;AN=2;BaseQRankSum=1.282;ClippingRankSum=0.000;DP=6;ExcessHet=3.0103;FS=0.000;MLEAC=1;MLEAF=0.500;MQ=38.06;MQRankSum=1.282;QD=7.29;ReadPosRankSum=0.431;SOR=0.223	GT:AD:DP:GQ:PL	0/1:4,2:6:72:72,0,189
3L	5421467	.	C	A	39.77	.	AC=1;AF=0.500;AN=2;BaseQRankSum=0.600;ClippingRankSum=0.000;DP=15;ExcessHet=3.0103;FS=2.447;MLEAC=1;MLEAF=0.500;MQ=35.62;MQRankSum=2.524;QD=2.65;ReadPosRankSum=-0.943;SOR=1.034	GT:AD:DP:GQ:PL	0/1:12,3:15:68:68,0,285
3L	5426050	.	T	C	66.77	.	AC=1;AF=0.500;AN=2;BaseQRankSum=0.386;ClippingRankSum=0.000;DP=60;ExcessHet=3.0103;FS=0.000;MLEAC=1;MLEAF=0.500;MQ=44.00;MQRankSum=0.000;QD=1.15;ReadPosRankSum=-0.546;SOR=0.527	GT:AD:DP:GQ:PL	0/1:52,6:58:95:95,0,2568
3L	5426051	.	T	G	66.77	.	AC=1;AF=0.500;AN=2;BaseQRankSum=0.255;ClippingRankSum=0.000;DP=60;ExcessHet=3.0103;FS=0.000;MLEAC=1;MLEAF=0.500;MQ=44.00;MQRankSum=0.000;QD=1.15;ReadPosRankSum=-0.574;SOR=0.527	GT:AD:DP:GQ:PL	0/1:52,6:58:95:95,0,2568
3L	5426785	.	CCGCTTTTCGAA	C	73.73	.	AC=1;AF=0.500;AN=2;BaseQRankSum=0.560;ClippingRankSum=0.000;DP=53;ExcessHet=3.0103;FS=4.160;MLEAC=1;MLEAF=0.500;MQ=43.96;MQRankSum=-2.739;QD=1.39;ReadPosRankSum=0.499;SOR=1.802	GT:AD:DP:GQ:PL	0/1:47,6:53:99:111,0,5363
3L	5432034	.	C	A	319.77	.	AC=1;AF=0.500;AN=2;BaseQRankSum=2.700;ClippingRankSum=0.000;DP=48;ExcessHet=3.0103;FS=3.020;MLEAC=1;MLEAF=0.500;MQ=44.00;MQRankSum=0.000;QD=6.66;ReadPosRankSum=0.642;SOR=1.242	GT:AD:DP:GQ:PL	0/1:37,11:48:99:348,0,1879
3L	5432041	.	T	A	319.77	.	AC=1;AF=0.500;AN=2;BaseQRankSum=0.361;ClippingRankSum=0.000;DP=49;ExcessHet=3.0103;FS=2.957;MLEAC=1;MLEAF=0.500;MQ=44.00;MQRankSum=0.000;QD=6.53;ReadPosRankSum=0.987;SOR=1.270	GT:AD:DP:GQ:PL	0/1:38,11:49:99:348,0,1879
3L	5432568	.	T	C	66.77	.	AC=1;AF=0.500;AN=2;BaseQRankSum=1.905;ClippingRankSum=0.000;DP=57;ExcessHet=3.0103;FS=0.000;MLEAC=1;MLEAF=0.500;MQ=44.00;MQRankSum=0.000;QD=1.17;ReadPosRankSum=-2.418;SOR=0.462	GT:AD:DP:GQ:PL	0/1:51,6:57:95:95,0,2590
3L	5432571	.	AT	A	79.73	.	AC=1;AF=0.500;AN=2;BaseQRankSum=-0.393;ClippingRankSum=0.000;DP=59;ExcessHet=3.0103;FS=1.562;MLEAC=1;MLEAF=0.500;MQ=44.00;MQRankSum=0.000;QD=1.35;ReadPosRankSum=-2.742;SOR=0.835	GT:AD:DP:GQ:PL	0/1:52,7:59:99:117,0,2645
3L	5437653	.	A	C	46.77	.	AC=1;AF=0.500;AN=2;BaseQRankSum=-2.681;ClippingRankSum=0.000;DP=59;ExcessHet=3.0103;FS=0.000;MLEAC=1;MLEAF=0.500;MQ=43.80;MQRankSum=1.067;QD=0.79;ReadPosRankSum=0.072;SOR=0.755	GT:AD:DP:GQ:PL	0/1:49,10:59:75:75,0,1196
3L	5437814	.	TGG	T	46.73	.	AC=1;AF=0.500;AN=2;BaseQRankSum=-0.143;ClippingRankSum=0.000;DP=32;ExcessHet=3.0103;FS=7.270;MLEAC=1;MLEAF=0.500;MQ=43.42;MQRankSum=1.152;QD=2.92;ReadPosRankSum=2.515;SOR=0.011	GT:AD:DP:GQ:PL	0/1:13,3:16:84:84,0,2434
3L	5437827	.	G	A	46.77	.	AC=1;AF=0.500;AN=2;BaseQRankSum=0.993;ClippingRankSum=0.000;DP=19;ExcessHet=3.0103;FS=8.016;MLEAC=1;MLEAF=0.500;MQ=43.38;MQRankSum=1.158;QD=2.46;ReadPosRankSum=2.777;SOR=0.008	GT:AD:DP:GQ:PL	0/1:16,3:19:75:75,0,2950
3L	5437848	.	GGGA	G	106.73	.	AC=1;AF=0.500;AN=2;BaseQRankSum=-1.886;ClippingRankSum=0.000;DP=27;ExcessHet=3.0103;FS=5.184;MLEAC=1;MLEAF=0.500;MQ=43.49;MQRankSum=1.333;QD=3.95;ReadPosRankSum=-0.094;SOR=0.116	GT:AD:DP:GQ:PL	0/1:22,5:27:99:144,0,3643
3L	5437851	.	A	ATC	106.73	.	AC=1;AF=0.500;AN=2;BaseQRankSum=0.380;ClippingRankSum=0.000;DP=27;ExcessHet=3.0103;FS=5.184;MLEAC=1;MLEAF=0.500;MQ=43.49;MQRankSum=1.333;QD=3.95;ReadPosRankSum=0.031;SOR=0.116	GT:AD:DP:GQ:PL	0/1:22,5:27:99:144,0,3643
3L	5437854	.	A	T	115.77	.	AC=1;AF=0.500;AN=2;BaseQRankSum=1.182;ClippingRankSum=0.000;DP=26;ExcessHet=3.0103;FS=2.533;MLEAC=1;MLEAF=0.500;MQ=43.59;MQRankSum=1.234;QD=4.45;ReadPosRankSum=-0.437;SOR=0.129	GT:AD:DP:GQ:PL	0/1:21,5:26:99:144,0,3643
3L	5437866	.	A	G	115.77	.	AC=1;AF=0.500;AN=2;BaseQRankSum=0.657;ClippingRankSum=0.000;DP=25;ExcessHet=3.0103;FS=2.609;MLEAC=1;MLEAF=0.500;MQ=43.76;MQRankSum=0.855;QD=4.63;ReadPosRankSum=-0.854;SOR=0.117	GT:AD:DP:GQ:PL	0/1:21,4:25:99:144,0,3291
3L	5442951	.	TCATAACTTAATGTTATTTG	T	122.73	.	AC=1;AF=0.500;AN=2;BaseQRankSum=-0.814;ClippingRankSum=0.000;DP=41;ExcessHet=3.0103;FS=3.928;MLEAC=1;MLEAF=0.500;MQ=43.54;MQRankSum=-1.283;QD=3.32;ReadPosRankSum=-0.163;SOR=1.245	GT:AD:DP:GQ:PL	0/1:31,6:37:99:160,0,5369
3L	5444962	.	G	C	40.77	.	AC=1;AF=0.500;AN=2;BaseQRankSum=-0.798;ClippingRankSum=0.000;DP=36;ExcessHet=3.0103;FS=0.000;MLEAC=1;MLEAF=0.500;MQ=44.00;MQRankSum=0.000;QD=1.13;ReadPosRankSum=-1.185;SOR=0.929	GT:AD:DP:GQ:PL	0/1:32,4:36:69:69,0,1809
3L	5444977	.	A	G	67.77	.	AC=1;AF=0.500;AN=2;BaseQRankSum=1.060;ClippingRankSum=0.000;DP=37;ExcessHet=3.0103;FS=0.000;MLEAC=1;MLEAF=0.500;MQ=44.00;MQRankSum=0.000;QD=1.83;ReadPosRankSum=-0.453;SOR=0.746	GT:AD:DP:GQ:PL	0/1:32,5:37:96:96,0,1905
3L	5445522	.	T	C	45.77	.	AC=1;AF=0.500;AN=2;BaseQRankSum=-1.766;ClippingRankSum=0.000;DP=48;ExcessHet=3.0103;FS=1.599;MLEAC=1;MLEAF=0.500;MQ=43.94;MQRankSum=0.000;QD=0.97;ReadPosRankSum=-0.018;SOR=0.365	GT:AD:DP:GQ:PL	0/1:38,9:47:74:74,0,915
3L	5445811	.	C	T	33.77	.	AC=1;AF=0.500;AN=2;BaseQRankSum=0.362;ClippingRankSum=0.000;DP=43;ExcessHet=3.0103;FS=6.535;MLEAC=1;MLEAF=0.500;MQ=44.00;MQRankSum=0.000;QD=0.79;ReadPosRankSum=-0.666;SOR=1.510	GT:AD:DP:GQ:PL	0/1:36,7:43:62:62,0,835
3L	5450579	.	AGTGTGTGT	A	601.73	.	AC=2;AF=1.00;AN=2;DP=28;ExcessHet=3.0103;FS=0.000;MLEAC=1;MLEAF=0.500;MQ=42.77;QD=32.06;SOR=1.329	GT:AD:DP:GQ:PL	1/1:0,16:16:49:630,49,0
3L	5451307	.	G	A	2011.77	.	AC=1;AF=0.500;AN=2;BaseQRankSum=-1.595;ClippingRankSum=0.000;DP=62;ExcessHet=3.0103;FS=1.496;MLEAC=1;MLEAF=0.500;MQ=43.92;MQRankSum=1.646;QD=32.45;ReadPosRankSum=0.526;SOR=0.368	GT:AD:DP:GQ:PL	0/1:8,54:62:99:2040,0,156
3L	5451331	.	A	C,G	2670.77	.	AC=1,1;AF=0.500,0.500;AN=2;DP=64;ExcessHet=3.0103;FS=0.000;MLEAC=1,1;MLEAF=0.500,0.500;MQ=43.83;QD=26.86;SOR=0.892	GT:AD:DP:GQ:PL	1/2:0,57,7:64:99:2699,298,123,2173,0,2109
3L	5451351	.	C	CA	2651.73	.	AC=2;AF=1.00;AN=2;DP=63;ExcessHet=3.0103;FS=0.000;MLEAC=2;MLEAF=1.00;MQ=43.80;QD=32.46;SOR=0.933	GT:AD:DP:GQ:PL	1/1:0,63:63:99:2689,190,0
3L	5451496	.	A	C	1587.77	.	AC=2;AF=1.00;AN=2;DP=59;ExcessHet=3.0103;FS=0.000;MLEAC=2;MLEAF=1.00;MQ=43.47;QD=26.91;SOR=0.726	GT:AD:DP:GQ:PL	1/1:0,59:59:99:1616,177,0
3L	5451515	.	A	G	1437.77	.	AC=2;AF=1.00;AN=2;DP=55;ExcessHet=3.0103;FS=0.000;MLEAC=2;MLEAF=1.00;MQ=43.47;QD=26.63;SOR=0.846	GT:AD:DP:GQ:PL	1/1:0,54:54:99:1466,161,0
3L	5451570	.	CT	C	1139.73	.	AC=2;AF=1.00;AN=2;DP=54;ExcessHet=3.0103;FS=0.000;MLEAC=2;MLEAF=1.00;MQ=43.44;QD=22.35;SOR=0.732	GT:AD:DP:GQ:PL	1/1:0,51:51:99:1177,152,0
3L	5451583	.	G	T	1253.77	.	AC=2;AF=1.00;AN=2;BaseQRankSum=0.978;ClippingRankSum=0.000;DP=52;ExcessHet=3.0103;FS=9.569;MLEAC=2;MLEAF=1.00;MQ=43.38;MQRankSum=-1.049;QD=24.58;ReadPosRankSum=0.200;SOR=0.365	GT:AD:DP:GQ:PL	1/1:3,48:51:70:1282,70,0
3L	5451596	.	A	T	1299.77	.	AC=2;AF=1.00;AN=2;DP=49;ExcessHet=3.0103;FS=0.000;MLEAC=2;MLEAF=1.00;MQ=43.44;QD=27.08;SOR=0.776	GT:AD:DP:GQ:PL	1/1:0,48:48:99:1328,144,0
3L	5451630	.	T	G	1161.77	.	AC=2;AF=1.00;AN=2;DP=43;ExcessHet=3.0103;FS=0.000;MLEAC=2;MLEAF=1.00;MQ=43.11;QD=27.02;SOR=0.836	GT:AD:DP:GQ:PL	1/1:0,43:43:99:1190,129,0
3L	5451702	.	G	GA	1987.73	.	AC=2;AF=1.00;AN=2;DP=42;ExcessHet=3.0103;FS=0.000;MLEAC=2;MLEAF=1.00;MQ=42.06;QD=28.85;SOR=0.892	GT:AD:DP:GQ:PL	1/1:0,42:42:99:2025,135,0
3L	5451703	.	C	T	2041.77	.	AC=2;AF=1.00;AN=2;DP=45;ExcessHet=3.0103;FS=0.000;MLEAC=2;MLEAF=1.00;MQ=42.15;QD=28.28;SOR=0.929	GT:AD:DP:GQ:PL	1/1:0,45:45:99:2070,138,0
3L	5451706	.	C	CATA	2212.73	.	AC=2;AF=1.00;AN=2;DP=45;ExcessHet=3.0103;FS=0.000;MLEAC=2;MLEAF=1.00;MQ=42.19;QD=31.24;SOR=0.829	GT:AD:DP:GQ:PL	1/1:0,45:45:99:2250,151,0
3L	5451709	.	TG	T	1714.73	.	AC=1;AF=0.500;AN=2;BaseQRankSum=0.310;ClippingRankSum=0.000;DP=48;ExcessHet=3.0103;FS=4.189;MLEAC=1;MLEAF=0.500;MQ=42.22;MQRankSum=1.939;QD=29.42;ReadPosRankSum=-0.794;SOR=1.127	GT:AD:DP:GQ:PL	0/1:5,42:47:81:1752,0,81
3L	5451710	.	G	T	52.77	.	AC=1;AF=0.500;AN=2;BaseQRankSum=-0.399;ClippingRankSum=0.000;DP=48;ExcessHet=3.0103;FS=4.189;MLEAC=1;MLEAF=0.500;MQ=42.22;MQRankSum=-1.901;QD=1.12;ReadPosRankSum=0.863;SOR=0.777	GT:AD:DP:GQ:PL	0/1:42,5:47:81:81,0,1752
3L	5451713	.	TCAAA	T	40.73	.	AC=1;AF=0.500;AN=2;BaseQRankSum=-2.369;ClippingRankSum=0.000;DP=49;ExcessHet=3.0103;FS=4.125;MLEAC=1;MLEAF=0.500;MQ=42.26;MQRankSum=-1.984;QD=0.83;ReadPosRankSum=1.115;SOR=0.784	GT:AD:DP:GQ:PL	0/1:44,5:49:78:78,0,1793
3L	5451714	.	CAAAACAAG	C	1816.73	.	AC=1;AF=0.500;AN=2;BaseQRankSum=0.424;ClippingRankSum=0.000;DP=49;ExcessHet=3.0103;FS=4.125;MLEAC=1;MLEAF=0.500;MQ=42.26;MQRankSum=2.020;QD=26.83;ReadPosRankSum=-1.588;SOR=1.093	GT:AD:DP:GQ:PL	0/1:5,44:49:71:1854,0,71
3L	5451719	.	CAAGCA	C	33.73	.	AC=1;AF=0.500;AN=2;BaseQRankSum=-1.703;ClippingRankSum=0.000;DP=51;ExcessHet=3.0103;FS=1.958;MLEAC=1;MLEAF=0.500;MQ=42.33;MQRankSum=-2.063;QD=0.66;SOR=0.792	GT:AD:DP:GQ:PL	0/1:46,5:51:71:71,0,1854
3L	5451724	.	A	C	1825.77	.	AC=1;AF=0.500;AN=2;BaseQRankSum=0.338;ClippingRankSum=0.000;DP=49;ExcessHet=3.0103;FS=4.403;MLEAC=1;MLEAF=0.500;MQ=42.26;MQRankSum=2.020;QD=29.32;SOR=1.245	GT:AD:DP:GQ:PL	0/1:5,44:49:71:1854,0,71
3L	5451725	.	T	TGGA	2392.73	.	AC=2;AF=1.00;AN=2;DP=49;ExcessHet=3.0103;FS=0.000;MLEAC=2;MLEAF=1.00;MQ=42.26;QD=27.43;SOR=1.225	GT:AD:DP:GQ:PL	1/1:0,49:49:99:2430,163,0
3L	5451731	.	T	TTCTTTTAA	2611.73	.	AC=2;AF=1.00;AN=2;DP=55;ExcessHet=3.0103;FS=0.000;MLEAC=2;MLEAF=1.00;MQ=42.45;QD=27.48;SOR=1.061	GT:AD:DP:GQ:PL	1/1:0,55:55:99:2649,178,0
3L	5451931	.	A	T	795.77	.	AC=1;AF=0.500;AN=2;BaseQRankSum=-0.338;ClippingRankSum=0.000;DP=39;ExcessHet=3.0103;FS=0.000;MLEAC=1;MLEAF=0.500;MQ=43.60;MQRankSum=2.115;QD=20.40;ReadPosRankSum=-1.176;SOR=0.869	GT:AD:DP:GQ:PL	0/1:4,35:39:63:824,0,63
3L	5452033	.	C	CGAAAAGCA	2052.73	.	AC=2;AF=1.00;AN=2;DP=49;ExcessHet=3.0103;FS=0.000;MLEAC=2;MLEAF=1.00;MQ=43.56;QD=28.92;SOR=0.929	GT:AD:DP:GQ:PL	1/1:0,45:45:99:2090,141,0
3L	5452334	.	C	CTT	781.73	.	AC=1;AF=0.500;AN=2;BaseQRankSum=0.705;ClippingRankSum=0.000;DP=34;ExcessHet=3.0103;FS=2.198;MLEAC=1;MLEAF=0.500;MQ=43.68;MQRankSum=-0.858;QD=24.43;ReadPosRankSum=-0.229;SOR=0.223	GT:AD:DP:GQ:PL	0/1:4,28:32:33:819,0,33
3L	5452362	.	C	T	1287.77	.	AC=1;AF=0.500;AN=2;BaseQRankSum=-0.833;ClippingRankSum=0.000;DP=36;ExcessHet=3.0103;FS=0.000;MLEAC=1;MLEAF=0.500;MQ=43.40;MQRankSum=-1.254;QD=28.84;ReadPosRankSum=0.176;SOR=0.412	GT:AD:DP:GQ:PL	0/1:4,32:36:99:1316,0,104
3L	5452382	.	TA	T	1666.73	.	AC=1;AF=0.500;AN=2;BaseQRankSum=-0.259;ClippingRankSum=0.000;DP=43;ExcessHet=3.0103;FS=0.000;MLEAC=1;MLEAF=0.500;MQ=43.31;MQRankSum=-1.403;QD=29.40;ReadPosRankSum=0.042;SOR=0.404	GT:AD:DP:GQ:PL	0/1:4,39:43:77:1704,0,77
3L	5452386	.	TTTTA	T	1666.73	.	AC=1;AF=0.500;AN=2;BaseQRankSum=-0.042;ClippingRankSum=0.000;DP=45;ExcessHet=3.0103;FS=1.941;MLEAC=1;MLEAF=0.500;MQ=43.35;MQRankSum=-1.356;QD=31.38;ReadPosRankSum=-0.200;SOR=0.394	GT:AD:DP:GQ:PL	0/1:4,41:45:77:1704,0,77
3L	5452394	.	T	G	1704.77	.	AC=1;AF=0.500;AN=2;BaseQRankSum=-1.770;ClippingRankSum=0.000;DP=45;ExcessHet=3.0103;FS=0.000;MLEAC=1;MLEAF=0.500;MQ=43.35;MQRankSum=-1.356;QD=31.98;ReadPosRankSum=-1.368;SOR=0.460	GT:AD:DP:GQ:PL	0/1:4,41:45:74:1733,0,74
3L	5452446	.	T	A	1810.78	.	AC=1;AF=0.500;AN=2;BaseQRankSum=0.756;ClippingRankSum=0.000;DP=48;ExcessHet=3.0103;FS=2.541;MLEAC=1;MLEAF=0.500;MQ=43.37;MQRankSum=-1.114;QD=32.79;ReadPosRankSum=0.393;SOR=1.052	GT:AD:DP:GQ:PL	0/1:3,44:47:26:1839,0,26
3L	5452449	.	C	A	1810.78	.	AC=1;AF=0.500;AN=2;BaseQRankSum=-0.274;ClippingRankSum=0.000;DP=48;ExcessHet=3.0103;FS=2.541;MLEAC=1;MLEAF=0.500;MQ=43.37;MQRankSum=-1.114;QD=32.14;ReadPosRankSum=0.655;SOR=1.052	GT:AD:DP:GQ:PL	0/1:3,44:47:26:1839,0,26
3L	5452452	.	T	C	1810.78	.	AC=1;AF=0.500;AN=2;BaseQRankSum=0.378;ClippingRankSum=0.000;DP=47;ExcessHet=3.0103;FS=2.582;MLEAC=1;MLEAF=0.500;MQ=43.35;MQRankSum=-1.131;QD=30.27;ReadPosRankSum=0.871;SOR=1.150	GT:AD:DP:GQ:PL	0/1:3,43:46:26:1839,0,26
3L	5452458	.	C	A	1726.77	.	AC=1;AF=0.500;AN=2;BaseQRankSum=-0.983;ClippingRankSum=0.000;DP=46;ExcessHet=3.0103;FS=2.619;MLEAC=1;MLEAF=0.500;MQ=43.34;MQRankSum=-1.149;QD=35.47;ReadPosRankSum=0.799;SOR=1.255	GT:AD:DP:GQ:PL	0/1:3,42:45:32:1755,0,32
3L	5452469	.	T	C	1817.77	.	AC=2;AF=1.00;AN=2;BaseQRankSum=0.281;ClippingRankSum=0.000;DP=47;ExcessHet=3.0103;FS=7.819;MLEAC=2;MLEAF=1.00;MQ=43.40;MQRankSum=-0.855;QD=37.71;ReadPosRankSum=0.000;SOR=0.929	GT:AD:DP:GQ:PL	1/1:2,44:46:48:1846,48,0
3L	5452519	.	TA	T	799.73	.	AC=2;AF=1.00;AN=2;BaseQRankSum=0.177;ClippingRankSum=0.000;DP=53;ExcessHet=3.0103;FS=0.000;MLEAC=2;MLEAF=1.00;MQ=43.65;MQRankSum=-0.739;QD=16.32;ReadPosRankSum=0.129;SOR=0.737	GT:AD:DP:GQ:PL	1/1:4,45:49:72:837,72,0
3L	5452564	.	C	G	2230.77	.	AC=1;AF=0.500;AN=2;BaseQRankSum=1.288;ClippingRankSum=0.000;DP=61;ExcessHet=3.0103;FS=0.000;MLEAC=1;MLEAF=0.500;MQ=43.68;MQRankSum=-1.114;QD=36.38;ReadPosRankSum=1.090;SOR=0.884	GT:AD:DP:GQ:PL	0/1:6,55:61:64:2259,0,64
3L	5452568	.	CT	C	2263.73	.	AC=1;AF=0.500;AN=2;BaseQRankSum=1.236;ClippingRankSum=0.000;DP=62;ExcessHet=3.0103;FS=0.000;MLEAC=1;MLEAF=0.500;MQ=43.68;MQRankSum=-1.102;QD=30.34;ReadPosRankSum=1.000;SOR=0.841	GT:AD:DP:GQ:PL	0/1:6,56:62:61:2301,0,61
3L	5452588	.	G	T	2073.10	.	AC=1;AF=0.500;AN=2;BaseQRankSum=0.996;ClippingRankSum=0.000;DP=54;ExcessHet=3.0103;FS=0.000;MLEAC=1;MLEAF=0.500;MQ=43.67;MQRankSum=-0.895;QD=32.06;ReadPosRankSum=0.165;SOR=0.773	GT:AD:DP:GQ:PL	0/1:4,50:54:11:2101,0,11
3L	5452659	.	A	G	2336.77	.	AC=1;AF=0.500;AN=2;BaseQRankSum=-0.842;ClippingRankSum=0.000;DP=65;ExcessHet=3.0103;FS=1.686;MLEAC=1;MLEAF=0.500;MQ=43.76;MQRankSum=-0.936;QD=29.94;ReadPosRankSum=0.397;SOR=0.363	GT:AD:DP:GQ:PL	0/1:6,59:65:54:2365,0,54
3L	5452666	.	A	G	2288.77	.	AC=1;AF=0.500;AN=2;BaseQRankSum=0.083;ClippingRankSum=0.000;DP=64;ExcessHet=3.0103;FS=1.668;MLEAC=1;MLEAF=0.500;MQ=43.75;MQRankSum=-0.945;QD=31.39;ReadPosRankSum=0.323;SOR=0.385	GT:AD:DP:GQ:PL	0/1:6,58:64:60:2317,0,60
3L	5452672	.	AT	A	2599.73	.	AC=2;AF=1.00;AN=2;DP=61;ExcessHet=3.0103;FS=0.000;MLEAC=2;MLEAF=1.00;MQ=43.81;QD=31.32;SOR=1.022	GT:AD:DP:GQ:PL	1/1:0,61:61:99:2637,189,0
3L	5452885	.	A	G	1081.22	.	AC=1;AF=0.500;AN=2;BaseQRankSum=-1.342;ClippingRankSum=0.000;DP=52;ExcessHet=3.0103;FS=1.661;MLEAC=1;MLEAF=0.500;MQ=44.00;MQRankSum=0.000;QD=20.79;ReadPosRankSum=-0.489;SOR=0.407	GT:AD:DP:GQ:PL	0/1:6,46:52:4:1108,0,4
3L	5452940	.	G	A	1251.03	.	AC=1;AF=0.500;AN=2;BaseQRankSum=2.071;ClippingRankSum=0.000;DP=56;ExcessHet=3.0103;FS=1.963;MLEAC=1;MLEAF=0.500;MQ=44.00;MQRankSum=0.000;QD=22.34;ReadPosRankSum=0.446;SOR=0.374	GT:AD:DP:GQ:PL	0/1:4,52:56:12:1279,0,12
3L	5453002	.	G	C	1321.77	.	AC=2;AF=1.00;AN=2;BaseQRankSum=1.045;ClippingRankSum=0.000;DP=58;ExcessHet=3.0103;FS=0.000;MLEAC=2;MLEAF=1.00;MQ=41.90;MQRankSum=-0.622;QD=22.79;ReadPosRankSum=0.422;SOR=0.490	GT:AD:DP:GQ:PL	1/1:3,55:58:60:1350,60,0
3L	5453040	.	G	T	1149.77	.	AC=2;AF=1.00;AN=2;BaseQRankSum=1.833;ClippingRankSum=0.000;DP=49;ExcessHet=3.0103;FS=0.000;MLEAC=2;MLEAF=1.00;MQ=41.18;MQRankSum=-0.748;QD=23.46;ReadPosRankSum=0.167;SOR=0.711	GT:AD:DP:GQ:PL	1/1:3,46:49:49:1178,49,0
3L	5453268	.	C	T	410.96	.	AC=2;AF=1.00;AN=2;BaseQRankSum=-0.067;ClippingRankSum=0.000;DP=20;ExcessHet=3.0103;FS=0.000;MLEAC=2;MLEAF=1.00;MQ=39.53;MQRankSum=-0.755;QD=20.55;ReadPosRankSum=1.442;SOR=2.303	GT:AD:DP:GQ:PL	1/1:2,18:20:5:438,5,0
3L	5453296	.	C	T	369.77	.	AC=2;AF=1.00;AN=2;DP=15;ExcessHet=3.0103;FS=0.000;MLEAC=2;MLEAF=1.00;MQ=37.92;QD=24.65;SOR=4.047	GT:AD:DP:GQ:PL	1/1:0,15:15:45:398,45,0
3L	5454428	.	A	C	47.74	.	AC=2;AF=1.00;AN=2;DP=2;ExcessHet=3.0103;FS=0.000;MLEAC=2;MLEAF=1.00;MQ=44.00;QD=23.87;SOR=0.693	GT:AD:DP:GQ:PL	1/1:0,2:2:6:75,6,0
3L	5454556	.	A	G	49.28	.	AC=2;AF=1.00;AN=2;DP=3;ExcessHet=3.0103;FS=0.000;MLEAC=2;MLEAF=1.00;MQ=37.92;QD=16.43;SOR=2.833	GT:AD:DP:GQ:PL	1/1:0,3:3:9:77,9,0
3L	5454583	.	G	T	62.28	.	AC=2;AF=1.00;AN=2;DP=3;ExcessHet=3.0103;FS=0.000;MLEAC=2;MLEAF=1.00;MQ=37.92;QD=20.76;SOR=1.179	GT:AD:DP:GQ:PL	1/1:0,3:3:9:90,9,0
3L	5454605	.	C	T	57.28	.	AC=2;AF=1.00;AN=2;DP=3;ExcessHet=3.0103;FS=0.000;MLEAC=2;MLEAF=1.00;MQ=37.92;QD=19.09;SOR=1.179	GT:AD:DP:GQ:PL	1/1:0,3:3:9:85,9,0
3L	5454627	.	A	G	62.28	.	AC=2;AF=1.00;AN=2;DP=3;ExcessHet=3.0103;FS=0.000;MLEAC=2;MLEAF=1.00;MQ=37.92;QD=20.76;SOR=1.179	GT:AD:DP:GQ:PL	1/1:0,3:3:9:90,9,0
3L	5454650	.	T	A	107.28	.	AC=2;AF=1.00;AN=2;DP=3;ExcessHet=3.0103;FS=0.000;MLEAC=2;MLEAF=1.00;MQ=37.92;QD=29.65;SOR=1.179	GT:AD:DP:GQ:PL	1/1:0,3:3:9:135,9,0
3L	5454652	.	A	T	107.28	.	AC=2;AF=1.00;AN=2;DP=3;ExcessHet=3.0103;FS=0.000;MLEAC=2;MLEAF=1.00;MQ=37.92;QD=27.49;SOR=1.179	GT:AD:DP:GQ:PL	1/1:0,3:3:9:135,9,0
3L	5454672	.	A	G	58.28	.	AC=2;AF=1.00;AN=2;DP=3;ExcessHet=3.0103;FS=0.000;MLEAC=2;MLEAF=1.00;MQ=37.92;QD=19.43;SOR=1.179	GT:AD:DP:GQ:PL	1/1:0,3:3:9:86,9,0
3L	5455102	.	T	C	53.28	.	AC=2;AF=1.00;AN=2;DP=3;ExcessHet=3.0103;FS=0.000;MLEAC=2;MLEAF=1.00;MQ=44.00;QD=17.76;SOR=1.179	GT:AD:DP:GQ:PL	1/1:0,3:3:9:81,9,0
3L	5455184	.	A	G	54.28	.	AC=2;AF=1.00;AN=2;DP=3;ExcessHet=3.0103;FS=0.000;MLEAC=2;MLEAF=1.00;MQ=44.00;QD=18.09;SOR=1.179	GT:AD:DP:GQ:PL	1/1:0,3:3:9:82,9,0
3L	5455713	.	T	C	62.74	.	AC=2;AF=1.00;AN=2;DP=2;ExcessHet=3.0103;FS=0.000;MLEAC=2;MLEAF=1.00;MQ=21.00;QD=31.37;SOR=2.303	GT:AD:DP:GQ:PL	1/1:0,2:2:6:90,6,0
3L	5455723	.	ATG	A	53.70	.	AC=2;AF=1.00;AN=2;DP=2;ExcessHet=3.0103;FS=0.000;MLEAC=2;MLEAF=1.00;MQ=21.00;QD=26.85;SOR=2.303	GT:AD:DP:GQ:PL	1/1:0,2:2:6:90,6,0
3L	5455729	.	C	A	62.74	.	AC=2;AF=1.00;AN=2;DP=2;ExcessHet=3.0103;FS=0.000;MLEAC=2;MLEAF=1.00;MQ=21.00;QD=31.37;SOR=2.303	GT:AD:DP:GQ:PL	1/1:0,2:2:6:90,6,0
3L	5457667	.	A	C	116.56	.	AC=1;AF=0.500;AN=2;BaseQRankSum=0.180;ClippingRankSum=0.000;DP=7;ExcessHet=3.0103;FS=5.441;MLEAC=1;MLEAF=0.500;MQ=43.30;MQRankSum=0.792;QD=16.65;ReadPosRankSum=-0.566;SOR=2.225	GT:AD:DP:GQ:PL	0/1:1,6:7:7:144,0,7
3L	5457723	.	G	A	63.03	.	AC=1;AF=0.500;AN=2;BaseQRankSum=0.000;ClippingRankSum=0.000;DP=5;ExcessHet=3.0103;FS=3.979;MLEAC=1;MLEAF=0.500;MQ=43.02;MQRankSum=0.524;QD=12.61;ReadPosRankSum=-0.842;SOR=1.447	GT:AD:DP:GQ:PL	0/1:1,4:5:12:91,0,12
3L	5457764	.	G	T	104.10	.	AC=1;AF=0.500;AN=2;BaseQRankSum=-0.210;ClippingRankSum=0.000;DP=6;ExcessHet=3.0103;FS=0.000;MLEAC=1;MLEAF=0.500;MQ=43.18;MQRankSum=0.674;QD=17.35;ReadPosRankSum=-0.967;SOR=0.707	GT:AD:DP:GQ:PL	0/1:1,5:6:11:132,0,11
3L	5466756	.	T	C	1032.77	.	AC=2;AF=1.00;AN=2;BaseQRankSum=0.624;ClippingRankSum=0.000;DP=26;ExcessHet=3.0103;FS=0.000;MLEAC=2;MLEAF=1.00;MQ=42.73;MQRankSum=-0.704;QD=34.65;ReadPosRankSum=0.400;SOR=1.765	GT:AD:DP:GQ:PL	1/1:1,25:26:33:1061,33,0
3L	5466766	.	T	A	1057.77	.	AC=2;AF=1.00;AN=2;BaseQRankSum=0.066;ClippingRankSum=0.000;DP=27;ExcessHet=3.0103;FS=0.000;MLEAC=2;MLEAF=1.00;MQ=42.21;MQRankSum=-0.739;QD=35.37;ReadPosRankSum=0.064;SOR=1.473	GT:AD:DP:GQ:PL	1/1:1,26:27:36:1086,36,0
3L	5466800	.	A	AG	1475.75	.	AC=2;AF=1.00;AN=2;BaseQRankSum=-0.809;ClippingRankSum=0.000;DP=37;ExcessHet=3.0103;FS=0.000;MLEAC=2;MLEAF=1.00;MQ=42.97;MQRankSum=-0.823;QD=29.43;ReadPosRankSum=-0.034;SOR=1.002	GT:AD:DP:GQ:PL	1/1:2,35:37:24:1513,24,0
3L	5466804	.	C	G	1543.77	.	AC=2;AF=1.00;AN=2;BaseQRankSum=0.130;ClippingRankSum=0.000;DP=40;ExcessHet=3.0103;FS=0.000;MLEAC=2;MLEAF=1.00;MQ=42.81;MQRankSum=-0.888;QD=29.78;ReadPosRankSum=-0.404;SOR=0.914	GT:AD:DP:GQ:PL	1/1:2,38:40:30:1572,30,0
3L	5466830	.	C	G	1110.77	.	AC=2;AF=1.00;AN=2;BaseQRankSum=0.356;ClippingRankSum=0.000;DP=48;ExcessHet=3.0103;FS=0.000;MLEAC=2;MLEAF=1.00;MQ=42.80;MQRankSum=-1.203;QD=23.14;ReadPosRankSum=0.171;SOR=0.593	GT:AD:DP:GQ:PL	1/1:3,45:48:77:1139,77,0
3L	5466946	.	A	T	1396.84	.	AC=1;AF=0.500;AN=2;BaseQRankSum=-0.305;ClippingRankSum=0.000;DP=39;ExcessHet=3.0103;FS=0.000;MLEAC=1;MLEAF=0.500;MQ=43.26;MQRankSum=-1.097;QD=33.44;ReadPosRankSum=-0.054;SOR=0.671	GT:AD:DP:GQ:PL	0/1:3,35:38:18:1425,0,18
3L	5466962	.	G	A	1933.77	.	AC=2;AF=1.00;AN=2;DP=42;ExcessHet=3.0103;FS=0.000;MLEAC=2;MLEAF=1.00;MQ=43.34;QD=28.18;SOR=1.347	GT:AD:DP:GQ:PL	1/1:0,41:41:99:1962,132,0
3L	5466965	.	C	CTGGAT	1720.74	.	AC=1;AF=0.500;AN=2;BaseQRankSum=-0.439;ClippingRankSum=0.000;DP=44;ExcessHet=3.0103;FS=0.000;MLEAC=1;MLEAF=0.500;MQ=43.37;MQRankSum=-1.138;QD=30.19;ReadPosRankSum=0.215;SOR=0.776	GT	./.
3L	5466993	.	C	G	1217.77	.	AC=2;AF=1.00;AN=2;DP=45;ExcessHet=3.0103;FS=0.000;MLEAC=2;MLEAF=1.00;MQ=43.30;QD=27.68;SOR=0.784	GT:AD:DP:GQ:PL	1/1:0,44:44:99:1246,132,0
3L	5467028	.	C	T	1918.77	.	AC=2;AF=1.00;AN=2;DP=46;ExcessHet=3.0103;FS=0.000;MLEAC=2;MLEAF=1.00;MQ=43.40;QD=31.39;SOR=0.829	GT:AD:DP:GQ:PL	1/1:0,45:45:99:1947,138,0
3L	5467043	.	T	A	2036.77	.	AC=2;AF=1.00;AN=2;DP=45;ExcessHet=3.0103;FS=0.000;MLEAC=2;MLEAF=1.00;MQ=43.39;QD=29.93;SOR=0.693	GT:AD:DP:GQ:PL	1/1:0,44:44:99:2065,141,0
3L	5467047	.	G	T	1978.77	.	AC=2;AF=1.00;AN=2;DP=44;ExcessHet=3.0103;FS=0.000;MLEAC=2;MLEAF=1.00;MQ=43.42;QD=26.71;SOR=0.739	GT:AD:DP:GQ:PL	1/1:0,43:43:99:2007,135,0
3L	5467073	.	A	G	2086.77	.	AC=2;AF=1.00;AN=2;DP=47;ExcessHet=3.0103;FS=0.000;MLEAC=2;MLEAF=1.00;MQ=43.58;QD=25.04;SOR=0.780	GT:AD:DP:GQ:PL	1/1:0,46:46:99:2115,141,0
3L	5467083	.	G	A	2266.77	.	AC=2;AF=1.00;AN=2;DP=52;ExcessHet=3.0103;FS=0.000;MLEAC=2;MLEAF=1.00;MQ=43.62;QD=30.33;SOR=0.732	GT:AD:DP:GQ:PL	1/1:0,51:51:99:2295,154,0
3L	5467092	.	C	T	2266.77	.	AC=2;AF=1.00;AN=2;DP=52;ExcessHet=3.0103;FS=0.000;MLEAC=2;MLEAF=1.00;MQ=43.62;QD=32.35;SOR=0.732	GT:AD:DP:GQ:PL	1/1:0,51:51:99:2295,154,0
3L	5467105	.	T	C	2132.77	.	AC=2;AF=1.00;AN=2;DP=47;ExcessHet=3.0103;FS=0.000;MLEAC=2;MLEAF=1.00;MQ=43.79;QD=35.30;SOR=0.735	GT:AD:DP:GQ:PL	1/1:0,47:47:99:2161,147,0
3L	5467488	.	C	G	1820.77	.	AC=2;AF=1.00;AN=2;BaseQRankSum=0.457;ClippingRankSum=0.000;DP=72;ExcessHet=3.0103;FS=0.000;MLEAC=2;MLEAF=1.00;MQ=44.00;MQRankSum=0.000;QD=25.29;ReadPosRankSum=-0.517;SOR=0.378	GT:AD:DP:GQ:PL	1/1:1,71:72:99:1849,186,0
3L	5468008	.	A	T	1768.77	.	AC=2;AF=1.00;AN=2;DP=40;ExcessHet=3.0103;FS=0.000;MLEAC=2;MLEAF=1.00;MQ=44.00;QD=31.47;SOR=1.292	GT:AD:DP:GQ:PL	1/1:0,40:40:99:1797,123,0
3L	5468016	.	A	C	1768.77	.	AC=2;AF=1.00;AN=2;DP=41;ExcessHet=3.0103;FS=0.000;MLEAC=2;MLEAF=1.00;MQ=44.00;QD=31.21;SOR=1.666	GT:AD:DP:GQ:PL	1/1:0,41:41:99:1797,123,0
3L	5468060	.	T	C	1235.77	.	AC=2;AF=1.00;AN=2;DP=46;ExcessHet=3.0103;FS=0.000;MLEAC=2;MLEAF=1.00;MQ=44.00;QD=26.86;SOR=1.203	GT:AD:DP:GQ:PL	1/1:0,46:46:99:1264,138,0
3L	5468233	.	T	C	1177.77	.	AC=2;AF=1.00;AN=2;DP=45;ExcessHet=3.0103;FS=0.000;MLEAC=2;MLEAF=1.00;MQ=44.00;QD=27.39;SOR=3.109	GT:AD:DP:GQ:PL	1/1:0,43:43:99:1206,129,0
3L	5468478	.	T	C	1083.77	.	AC=2;AF=1.00;AN=2;BaseQRankSum=0.841;ClippingRankSum=0.000;DP=49;ExcessHet=3.0103;FS=0.000;MLEAC=2;MLEAF=1.00;MQ=43.88;MQRankSum=-0.484;QD=22.12;ReadPosRankSum=-1.500;SOR=0.662	GT:AD:DP:GQ:PL	1/1:4,45:49:36:1112,36,0
3L	5468576	.	A	C	1341.77	.	AC=2;AF=1.00;AN=2;DP=53;ExcessHet=3.0103;FS=0.000;MLEAC=2;MLEAF=1.00;MQ=43.89;QD=25.32;SOR=0.730	GT:AD:DP:GQ:PL	1/1:0,53:53:99:1370,157,0
3L	5468718	.	C	CAA	598.73	.	AC=2;AF=1.00;AN=2;DP=41;ExcessHet=3.0103;FS=0.000;MLEAC=1;MLEAF=0.500;MQ=43.12;QD=22.18;SOR=0.765	GT:AD:DP:GQ:PL	1/1:0,27:27:81:609,81,0
3L	5468753	.	A	T	493.84	.	AC=1;AF=0.500;AN=2;BaseQRankSum=-1.478;ClippingRankSum=0.000;DP=25;ExcessHet=3.0103;FS=0.000;MLEAC=1;MLEAF=0.500;MQ=43.47;MQRankSum=-0.454;QD=20.58;ReadPosRankSum=-2.147;SOR=0.504	GT:AD:DP:GQ:PL	0/1:2,22:24:18:522,0,18
3L	5468784	.	A	C	698.74	.	AC=2;AF=1.00;AN=2;BaseQRankSum=0.035;ClippingRankSum=0.000;DP=32;ExcessHet=3.0103;FS=0.000;MLEAC=2;MLEAF=1.00;MQ=43.74;MQRankSum=-0.385;QD=21.84;ReadPosRankSum=0.841;SOR=0.904	GT:AD:DP:GQ:PL	1/1:3,29:32:6:726,6,0
3L	5468935	.	T	C	1670.78	.	AC=1;AF=0.500;AN=2;BaseQRankSum=-0.041;ClippingRankSum=0.000;DP=45;ExcessHet=3.0103;FS=9.165;MLEAC=1;MLEAF=0.500;MQ=43.57;MQRankSum=0.229;QD=36.62;ReadPosRankSum=0.818;SOR=1.513	GT:AD:DP:GQ:PL	0/1:4,41:45:26:1699,0,26
3L	5468942	.	T	C	2044.77	.	AC=2;AF=1.00;AN=2;DP=43;ExcessHet=3.0103;FS=0.000;MLEAC=2;MLEAF=1.00;MQ=43.54;QD=32.63;SOR=1.179	GT:AD:DP:GQ:PL	1/1:0,43:43:99:2073,144,0
3L	5468952	.	A	T	1682.53	.	AC=2;AF=1.00;AN=2;BaseQRankSum=-0.423;ClippingRankSum=0.000;DP=46;ExcessHet=3.0103;FS=10.574;MLEAC=2;MLEAF=1.00;MQ=43.57;MQRankSum=0.580;QD=32.05;ReadPosRankSum=-1.224;SOR=0.660	GT:AD:DP:GQ:PL	1/1:3,43:46:3:1709,3,0
3L	5469002	.	A	T	2098.77	.	AC=2;AF=1.00;AN=2;DP=49;ExcessHet=3.0103;FS=0.000;MLEAC=2;MLEAF=1.00;MQ=43.60;QD=31.05;SOR=0.733	GT:AD:DP:GQ:PL	1/1:0,49:49:99:2127,150,0
3L	5469022	.	CGG	C	1922.73	.	AC=2;AF=1.00;AN=2;DP=45;ExcessHet=3.0103;FS=0.000;MLEAC=2;MLEAF=1.00;MQ=43.78;QD=28.29;SOR=0.836	GT:AD:DP:GQ:PL	1/1:0,43:43:99:1960,132,0
3L	5469026	.	AACTT	A	1807.73	.	AC=2;AF=1.00;AN=2;BaseQRankSum=-2.058;ClippingRankSum=0.000;DP=44;ExcessHet=3.0103;FS=6.971;MLEAC=2;MLEAF=1.00;MQ=43.78;MQRankSum=-0.461;QD=28.20;ReadPosRankSum=0.000;SOR=0.611	GT:AD:DP:GQ:PL	1/1:2,42:44:45:1845,45,0
3L	5469043	.	C	T	1827.77	.	AC=2;AF=1.00;AN=2;DP=42;ExcessHet=3.0103;FS=0.000;MLEAC=2;MLEAF=1.00;MQ=43.77;QD=29.59;SOR=0.693	GT:AD:DP:GQ:PL	1/1:0,42:42:99:1856,126,0
3L	5469316	.	G	C	952.31	.	AC=2;AF=1.00;AN=2;BaseQRankSum=-0.020;ClippingRankSum=0.000;DP=47;ExcessHet=3.0103;FS=8.465;MLEAC=2;MLEAF=1.00;MQ=44.00;MQRankSum=0.000;QD=20.26;ReadPosRankSum=0.631;SOR=1.170	GT:AD:DP:GQ:PL	1/1:5,42:47:1:978,1,0
3L	5469446	.	G	A	1027.77	.	AC=2;AF=1.00;AN=2;BaseQRankSum=0.123;ClippingRankSum=0.000;DP=44;ExcessHet=3.0103;FS=0.000;MLEAC=2;MLEAF=1.00;MQ=43.91;MQRankSum=-0.323;QD=23.36;ReadPosRankSum=1.099;SOR=0.619	GT:AD:DP:GQ:PL	1/1:3,41:44:47:1056,47,0
3L	5469471	.	AGGAGAT	A	1568.73	.	AC=2;AF=1.00;AN=2;BaseQRankSum=-1.137;ClippingRankSum=0.000;DP=41;ExcessHet=3.0103;FS=3.869;MLEAC=2;MLEAF=1.00;MQ=43.90;MQRankSum=-0.116;QD=30.50;ReadPosRankSum=-1.644;SOR=0.916	GT:AD:DP:GQ:PL	1/1:1,38:39:45:1606,45,0
3L	5469640	.	A	G	63.77	.	AC=1;AF=0.500;AN=2;BaseQRankSum=1.419;ClippingRankSum=0.000;DP=57;ExcessHet=3.0103;FS=0.000;MLEAC=1;MLEAF=0.500;MQ=43.93;MQRankSum=0.652;QD=1.12;ReadPosRankSum=0.932;SOR=0.495	GT:AD:DP:GQ:PL	0/1:48,9:57:92:92,0,1106
3L	5469707	.	T	C	1662.77	.	AC=2;AF=1.00;AN=2;BaseQRankSum=-0.452;ClippingRankSum=0.000;DP=41;ExcessHet=3.0103;FS=0.000;MLEAC=2;MLEAF=1.00;MQ=43.71;MQRankSum=-0.345;QD=24.92;ReadPosRankSum=-1.310;SOR=0.312	GT:AD:DP:GQ:PL	1/1:1,40:41:78:1691,78,0
3L	5469717	.	CCCTAAAGA	C	1670.73	.	AC=2;AF=1.00;AN=2;BaseQRankSum=-0.611;ClippingRankSum=0.000;DP=42;ExcessHet=3.0103;FS=0.000;MLEAC=2;MLEAF=1.00;MQ=43.72;MQRankSum=-0.536;QD=29.18;ReadPosRankSum=-0.266;SOR=0.793	GT:AD:DP:GQ:PL	1/1:2,40:42:40:1708,40,0
3L	5469783	.	A	G	877.18	.	AC=2;AF=1.00;AN=2;BaseQRankSum=-0.663;ClippingRankSum=0.000;DP=41;ExcessHet=3.0103;FS=0.000;MLEAC=2;MLEAF=1.00;MQ=43.71;MQRankSum=-0.825;QD=21.39;ReadPosRankSum=-0.794;SOR=0.859	GT:AD:DP:GQ:PL	1/1:4,37:41:10:905,10,0
3L	5469911	.	T	A	1546.77	.	AC=2;AF=1.00;AN=2;DP=57;ExcessHet=3.0103;FS=0.000;MLEAC=2;MLEAF=1.00;MQ=43.52;QD=27.14;SOR=0.800	GT:AD:DP:GQ:PL	1/1:0,57:57:99:1575,171,0
3L	5469943	.	C	A	3204.77	.	AC=2;AF=1.00;AN=2;DP=69;ExcessHet=3.0103;FS=0.000;MLEAC=2;MLEAF=1.00;MQ=43.50;QD=19.62;SOR=0.781	GT:AD:DP:GQ:PL	1/1:0,69:69:99:3233,217,0
3L	5469946	.	A	G	3294.77	.	AC=2;AF=1.00;AN=2;DP=71;ExcessHet=3.0103;FS=0.000;MLEAC=2;MLEAF=1.00;MQ=43.52;QD=34.15;SOR=0.721	GT:AD:DP:GQ:PL	1/1:0,71:71:99:3323,223,0
3L	5469952	.	C	T	3256.77	.	AC=2;AF=1.00;AN=2;DP=69;ExcessHet=3.0103;FS=0.000;MLEAC=2;MLEAF=1.00;MQ=43.50;QD=27.29;SOR=0.722	GT:AD:DP:GQ:PL	1/1:0,69:69:99:3285,220,0
3L	5469956	.	G	A	3166.77	.	AC=2;AF=1.00;AN=2;DP=71;ExcessHet=3.0103;FS=0.000;MLEAC=2;MLEAF=1.00;MQ=43.49;QD=31.18;SOR=0.721	GT:AD:DP:GQ:PL	1/1:0,71:71:99:3195,214,0
3L	5469967	.	C	T	3166.77	.	AC=2;AF=1.00;AN=2;DP=70;ExcessHet=3.0103;FS=0.000;MLEAC=2;MLEAF=1.00;MQ=43.48;QD=28.30;SOR=0.693	GT:AD:DP:GQ:PL	1/1:0,70:70:99:3195,214,0
3L	5469971	.	A	G	3166.77	.	AC=2;AF=1.00;AN=2;DP=71;ExcessHet=3.0103;FS=0.000;MLEAC=2;MLEAF=1.00;MQ=43.49;QD=33.57;SOR=0.721	GT:AD:DP:GQ:PL	1/1:0,71:71:99:3195,214,0
3L	5469979	.	T	A	3090.77	.	AC=2;AF=1.00;AN=2;DP=70;ExcessHet=3.0103;FS=0.000;MLEAC=2;MLEAF=1.00;MQ=43.45;QD=29.06;SOR=0.693	GT:AD:DP:GQ:PL	1/1:0,70:70:99:3119,211,0
3L	5470034	.	A	T	1838.77	.	AC=2;AF=1.00;AN=2;DP=67;ExcessHet=3.0103;FS=0.000;MLEAC=2;MLEAF=1.00;MQ=43.55;QD=27.44;SOR=0.723	GT:AD:DP:GQ:PL	1/1:0,67:67:99:1867,201,0
3L	5470082	.	G	A	2401.77	.	AC=2;AF=1.00;AN=2;DP=57;ExcessHet=3.0103;FS=0.000;MLEAC=2;MLEAF=1.00;MQ=43.66;QD=26.95;SOR=0.728	GT:AD:DP:GQ:PL	1/1:0,57:57:99:2430,175,0
3L	5470096	.	C	CGCCAG	2476.73	.	AC=2;AF=1.00;AN=2;DP=51;ExcessHet=3.0103;FS=0.000;MLEAC=2;MLEAF=1.00;MQ=43.65;QD=27.19;SOR=0.813	GT:AD:DP:GQ:PL	1/1:0,51:51:99:2514,172,0
3L	5470400	.	C	G	828.78	.	AC=2;AF=1.00;AN=2;BaseQRankSum=0.815;ClippingRankSum=0.000;DP=41;ExcessHet=3.0103;FS=2.168;MLEAC=2;MLEAF=1.00;MQ=43.90;MQRankSum=1.970;QD=20.72;ReadPosRankSum=-1.156;SOR=0.223	GT:AD:DP:GQ:PL	1/1:4,36:40:27:857,27,0
3L	5470483	.	A	T	847.53	.	AC=2;AF=1.00;AN=2;BaseQRankSum=1.682;ClippingRankSum=0.000;DP=41;ExcessHet=3.0103;FS=0.000;MLEAC=2;MLEAF=1.00;MQ=43.75;MQRankSum=5.032;QD=21.73;ReadPosRankSum=-0.132;SOR=0.368	GT:AD:DP:GQ:PL	1/1:3,36:39:3:874,3,0
3L	5470533	.	A	G	1316.77	.	AC=2;AF=1.00;AN=2;DP=49;ExcessHet=3.0103;FS=0.000;MLEAC=2;MLEAF=1.00;MQ=43.79;QD=26.87;SOR=0.909	GT:AD:DP:GQ:PL	1/1:0,49:49:99:1345,147,0
3L	5470621	.	C	A	1467.77	.	AC=2;AF=1.00;AN=2;DP=54;ExcessHet=3.0103;FS=0.000;MLEAC=2;MLEAF=1.00;MQ=43.91;QD=27.18;SOR=1.220	GT:AD:DP:GQ:PL	1/1:0,54:54:99:1496,162,0
3L	5470664	.	A	T	1383.77	.	AC=2;AF=1.00;AN=2;DP=48;ExcessHet=3.0103;FS=0.000;MLEAC=2;MLEAF=1.00;MQ=43.75;QD=28.83;SOR=1.179	GT:AD:DP:GQ:PL	1/1:0,48:48:99:1412,144,0
3L	5470667	.	TGTC	T	49.73	.	AC=1;AF=0.500;AN=2;BaseQRankSum=1.004;ClippingRankSum=0.000;DP=47;ExcessHet=3.0103;FS=1.977;MLEAC=1;MLEAF=0.500;MQ=43.74;MQRankSum=-5.029;QD=1.08;ReadPosRankSum=-0.759;SOR=1.445	GT:AD:DP:GQ:PL	0/1:41,5:46:87:87,0,1705
3L	5470683	.	T	TACA	61.73	.	AC=1;AF=0.500;AN=2;BaseQRankSum=-0.397;ClippingRankSum=0.000;DP=41;ExcessHet=3.0103;FS=1.995;MLEAC=1;MLEAF=0.500;MQ=43.70;MQRankSum=-4.720;QD=1.51;ReadPosRankSum=-1.455;SOR=1.460	GT:AD:DP:GQ:PL	0/1:36,5:41:99:99,0,1525
3L	5470686	.	TA	T	61.73	.	AC=1;AF=0.500;AN=2;BaseQRankSum=-0.455;ClippingRankSum=0.000;DP=41;ExcessHet=3.0103;FS=8.450;MLEAC=1;MLEAF=0.500;MQ=43.70;MQRankSum=-5.351;QD=1.51;ReadPosRankSum=-0.681;SOR=2.768	GT:AD:DP:GQ:PL	0/1:37,4:41:99:99,0,1525
3L	5470725	.	T	C	2145.77	.	AC=2;AF=1.00;AN=2;DP=48;ExcessHet=3.0103;FS=0.000;MLEAC=2;MLEAF=1.00;MQ=43.79;QD=34.25;SOR=0.866	GT:AD:DP:GQ:PL	1/1:0,48:48:99:2174,147,0
3L	5470727	.	T	C	1922.77	.	AC=2;AF=1.00;AN=2;BaseQRankSum=0.079;ClippingRankSum=0.000;DP=49;ExcessHet=3.0103;FS=7.068;MLEAC=2;MLEAF=1.00;MQ=43.79;MQRankSum=7.000;QD=33.31;ReadPosRankSum=-1.416;SOR=0.636	GT:AD:DP:GQ:PL	1/1:2,47:49:57:1951,57,0
3L	5470744	.	C	CTGTTCCACAGTATTTT	69.73	.	AC=1;AF=0.500;AN=2;BaseQRankSum=0.432;ClippingRankSum=0.000;DP=50;ExcessHet=3.0103;FS=2.398;MLEAC=1;MLEAF=0.500;MQ=43.80;MQRankSum=-5.594;QD=1.39;ReadPosRankSum=-0.919;SOR=1.034	GT:AD:DP:GQ:PL	0/1:47,3:50:99:107,0,1978
3L	5470748	.	G	A	78.77	.	AC=1;AF=0.500;AN=2;BaseQRankSum=0.550;ClippingRankSum=0.000;DP=54;ExcessHet=3.0103;FS=4.101;MLEAC=1;MLEAF=0.500;MQ=43.64;MQRankSum=-5.789;QD=1.46;ReadPosRankSum=-2.465;SOR=1.195	GT:AD:DP:GQ:PL	0/1:48,6:54:99:107,0,1977
3L	5470752	.	A	C	1532.77	.	AC=2;AF=1.00;AN=2;DP=54;ExcessHet=3.0103;FS=0.000;MLEAC=2;MLEAF=1.00;MQ=43.64;QD=28.38;SOR=0.931	GT:AD:DP:GQ:PL	1/1:0,54:54:99:1561,161,0
3L	5471052	.	A	C	1209.77	.	AC=2;AF=1.00;AN=2;BaseQRankSum=-0.188;ClippingRankSum=0.000;DP=54;ExcessHet=3.0103;FS=0.000;MLEAC=2;MLEAF=1.00;MQ=44.00;MQRankSum=0.000;QD=22.83;ReadPosRankSum=-0.073;SOR=0.418	GT:AD:DP:GQ:PL	1/1:3,50:53:75:1238,75,0
3L	5471144	.	T	A	1325.77	.	AC=2;AF=1.00;AN=2;BaseQRankSum=1.410;ClippingRankSum=0.000;DP=59;ExcessHet=3.0103;FS=8.372;MLEAC=2;MLEAF=1.00;MQ=43.75;MQRankSum=-0.394;QD=22.86;ReadPosRankSum=-0.443;SOR=0.052	GT:AD:DP:GQ:PL	1/1:5,53:58:55:1354,55,0
3L	5471620	.	T	C	1190.77	.	AC=2;AF=1.00;AN=2;BaseQRankSum=0.788;ClippingRankSum=0.000;DP=51;ExcessHet=3.0103;FS=11.311;MLEAC=2;MLEAF=1.00;MQ=44.00;MQRankSum=0.000;QD=23.35;ReadPosRankSum=-0.942;SOR=0.838	GT:AD:DP:GQ:PL	1/1:3,48:51:86:1219,86,0
3L	5472115	.	A	G	1340.77	.	AC=1;AF=0.500;AN=2;BaseQRankSum=-1.505;ClippingRankSum=0.000;DP=68;ExcessHet=3.0103;FS=11.001;MLEAC=1;MLEAF=0.500;MQ=43.72;MQRankSum=-0.526;QD=19.72;ReadPosRankSum=1.085;SOR=0.546	GT:AD:DP:GQ:PL	0/1:9,59:68:49:1369,0,49
3L	5472251	.	CATGTGCATACCGAAT	C	1793.73	.	AC=1;AF=0.500;AN=2;BaseQRankSum=0.269;ClippingRankSum=0.000;DP=56;ExcessHet=3.0103;FS=3.881;MLEAC=1;MLEAF=0.500;MQ=43.66;MQRankSum=-0.484;QD=31.57;ReadPosRankSum=-0.702;SOR=0.575	GT:AD:DP:GQ:PL	0/1:6,44:50:99:1831,0,118
3L	5472771	.	A	T	1411.77	.	AC=2;AF=1.00;AN=2;BaseQRankSum=1.122;ClippingRankSum=0.000;DP=55;ExcessHet=3.0103;FS=0.000;MLEAC=2;MLEAF=1.00;MQ=44.00;MQRankSum=0.000;QD=25.67;ReadPosRankSum=-0.421;SOR=0.415	GT:AD:DP:GQ:PL	1/1:1,54:55:99:1440,138,0
3L	5472822	.	C	G	1414.77	.	AC=2;AF=1.00;AN=2;BaseQRankSum=-1.037;ClippingRankSum=0.000;DP=62;ExcessHet=3.0103;FS=0.000;MLEAC=2;MLEAF=1.00;MQ=44.00;MQRankSum=0.000;QD=22.82;ReadPosRankSum=-0.866;SOR=0.446	GT:AD:DP:GQ:PL	1/1:4,58:62:73:1443,73,0
3L	5472968	.	A	T	1567.77	.	AC=2;AF=1.00;AN=2;BaseQRankSum=1.959;ClippingRankSum=0.000;DP=60;ExcessHet=3.0103;FS=0.000;MLEAC=2;MLEAF=1.00;MQ=44.00;MQRankSum=0.000;QD=26.13;ReadPosRankSum=-0.820;SOR=0.762	GT:AD:DP:GQ:PL	1/1:2,58:60:99:1596,142,0
3L	5473095	.	TTACAAA	T	1874.74	.	AC=1;AF=0.500;AN=2;BaseQRankSum=0.702;ClippingRankSum=0.000;DP=53;ExcessHet=3.0103;FS=0.000;MLEAC=1;MLEAF=0.500;MQ=44.00;MQRankSum=0.000;QD=31.81;ReadPosRankSum=-1.753;SOR=0.724	GT:AD:DP:GQ:PL	0/1:4,47:51:26:1912,0,26
3L	5473108	.	A	T	1957.85	.	AC=1;AF=0.500;AN=2;BaseQRankSum=-1.153;ClippingRankSum=0.000;DP=53;ExcessHet=3.0103;FS=0.000;MLEAC=1;MLEAF=0.500;MQ=44.00;MQRankSum=0.000;QD=30.24;ReadPosRankSum=-2.189;SOR=0.693	GT:AD:DP:GQ:PL	0/1:4,49:53:17:1986,0,17
3L	5473158	.	A	G	1252.77	.	AC=2;AF=1.00;AN=2;BaseQRankSum=-0.403;ClippingRankSum=0.000;DP=56;ExcessHet=3.0103;FS=2.138;MLEAC=2;MLEAF=1.00;MQ=44.00;MQRankSum=0.000;QD=22.37;ReadPosRankSum=0.461;SOR=1.480	GT:AD:DP:GQ:PL	1/1:4,52:56:56:1281,56,0
3L	5473229	.	A	C	1400.77	.	AC=2;AF=1.00;AN=2;BaseQRankSum=-0.684;ClippingRankSum=0.000;DP=61;ExcessHet=3.0103;FS=2.057;MLEAC=2;MLEAF=1.00;MQ=43.88;MQRankSum=-0.199;QD=22.96;ReadPosRankSum=-0.263;SOR=0.301	GT:AD:DP:GQ:PL	1/1:4,57:61:87:1429,87,0
3L	5473430	.	G	A	1221.77	.	AC=2;AF=1.00;AN=2;BaseQRankSum=0.315;ClippingRankSum=0.000;DP=51;ExcessHet=3.0103;FS=2.251;MLEAC=2;MLEAF=1.00;MQ=44.22;MQRankSum=0.333;QD=23.96;ReadPosRankSum=-0.040;SOR=0.600	GT:AD:DP:GQ:PL	1/1:3,48:51:71:1250,71,0
3L	5473444	.	A	T	1162.77	.	AC=2;AF=1.00;AN=2;BaseQRankSum=-0.407;ClippingRankSum=0.000;DP=48;ExcessHet=3.0103;FS=0.000;MLEAC=2;MLEAF=1.00;MQ=44.23;MQRankSum=0.344;QD=24.22;ReadPosRankSum=1.236;SOR=0.395	GT:AD:DP:GQ:PL	1/1:3,45:48:58:1191,58,0
3L	5473502	.	A	AC	2201.73	.	AC=2;AF=1.00;AN=2;BaseQRankSum=-0.913;ClippingRankSum=0.000;DP=53;ExcessHet=3.0103;FS=0.000;MLEAC=2;MLEAF=1.00;MQ=44.17;MQRankSum=0.100;QD=28.64;ReadPosRankSum=0.733;SOR=0.458	GT:AD:DP:GQ:PL	1/1:1,51:52:99:2239,111,0
3L	5473507	.	T	A	2359.77	.	AC=2;AF=1.00;AN=2;BaseQRankSum=-0.781;ClippingRankSum=0.000;DP=57;ExcessHet=3.0103;FS=0.000;MLEAC=2;MLEAF=1.00;MQ=44.16;MQRankSum=0.096;QD=32.78;ReadPosRankSum=0.155;SOR=0.436	GT:AD:DP:GQ:PL	1/1:1,55:56:99:2388,124,0
3L	5473520	.	G	A	1311.77	.	AC=2;AF=1.00;AN=2;BaseQRankSum=-2.087;ClippingRankSum=0.000;DP=54;ExcessHet=3.0103;FS=2.800;MLEAC=2;MLEAF=1.00;MQ=44.17;MQRankSum=0.070;QD=24.29;ReadPosRankSum=0.874;SOR=0.242	GT:AD:DP:GQ:PL	1/1:2,52:54:99:1340,104,0
3L	5473704	.	AAAT	A	506.73	.	AC=1;AF=0.500;AN=2;BaseQRankSum=0.112;ClippingRankSum=0.000;DP=48;ExcessHet=3.0103;FS=9.275;MLEAC=1;MLEAF=0.500;MQ=43.64;MQRankSum=-0.895;QD=12.07;ReadPosRankSum=-0.659;SOR=1.081	GT:AD:DP:GQ:PL	0/1:7,35:42:34:544,0,34
3L	5473718	.	G	A	1914.77	.	AC=2;AF=1.00;AN=2;BaseQRankSum=1.266;ClippingRankSum=0.000;DP=47;ExcessHet=3.0103;FS=3.297;MLEAC=2;MLEAF=1.00;MQ=43.68;MQRankSum=-0.229;QD=24.70;ReadPosRankSum=0.000;SOR=0.499	GT:AD:DP:GQ:PL	1/1:1,46:47:99:1943,99,0
3L	5473794	.	A	T	975.77	.	AC=2;AF=1.00;AN=2;BaseQRankSum=-0.990;ClippingRankSum=0.000;DP=41;ExcessHet=3.0103;FS=0.000;MLEAC=2;MLEAF=1.00;MQ=43.77;MQRankSum=-0.335;QD=23.80;ReadPosRankSum=-0.182;SOR=0.743	GT:AD:DP:GQ:PL	1/1:2,39:41:64:1004,64,0
3L	5473826	.	T	G	1523.10	.	AC=2;AF=1.00;AN=2;BaseQRankSum=-0.307;ClippingRankSum=0.000;DP=42;ExcessHet=3.0103;FS=0.000;MLEAC=2;MLEAF=1.00;MQ=43.91;MQRankSum=-0.331;QD=29.30;ReadPosRankSum=0.098;SOR=0.848	GT:AD:DP:GQ:PL	1/1:3,39:42:11:1551,11,0
3L	5473842	.	C	T	1546.77	.	AC=2;AF=1.00;AN=2;BaseQRankSum=-0.169;ClippingRankSum=0.000;DP=40;ExcessHet=3.0103;FS=2.596;MLEAC=2;MLEAF=1.00;MQ=43.90;MQRankSum=-0.247;QD=31.21;ReadPosRankSum=-1.149;SOR=1.670	GT:AD:DP:GQ:PL	1/1:2,38:40:36:1575,36,0
3L	5473946	.	A	T	1652.77	.	AC=2;AF=1.00;AN=2;BaseQRankSum=-1.154;ClippingRankSum=0.000;DP=72;ExcessHet=3.0103;FS=1.591;MLEAC=2;MLEAF=1.00;MQ=44.00;MQRankSum=0.000;QD=22.96;ReadPosRankSum=-1.009;SOR=0.456	GT:AD:DP:GQ:PL	1/1:6,66:72:44:1681,44,0
3L	5473952	.	G	A	3148.77	.	AC=2;AF=1.00;AN=2;DP=73;ExcessHet=3.0103;FS=0.000;MLEAC=2;MLEAF=1.00;MQ=44.00;QD=33.67;SOR=0.963	GT:AD:DP:GQ:PL	1/1:0,73:73:99:3177,223,0
3L	5474081	.	GAA	G	1982.73	.	AC=2;AF=1.00;AN=2;DP=64;ExcessHet=3.0103;FS=0.000;MLEAC=2;MLEAF=1.00;MQ=43.94;QD=31.98;SOR=1.057	GT:AD:DP:GQ:PL	1/1:0,62:62:99:2020,186,0
3L	5474287	.	T	A	1031.77	.	AC=2;AF=1.00;AN=2;BaseQRankSum=-0.327;ClippingRankSum=0.000;DP=44;ExcessHet=3.0103;FS=3.075;MLEAC=2;MLEAF=1.00;MQ=44.00;MQRankSum=0.000;QD=23.45;ReadPosRankSum=-1.072;SOR=0.125	GT:AD:DP:GQ:PL	1/1:2,42:44:41:1060,41,0
3L	5474315	.	G	A	1025.77	.	AC=2;AF=1.00;AN=2;BaseQRankSum=1.481;ClippingRankSum=0.000;DP=45;ExcessHet=3.0103;FS=5.994;MLEAC=2;MLEAF=1.00;MQ=44.00;MQRankSum=0.000;QD=22.79;ReadPosRankSum=0.250;SOR=0.086	GT:AD:DP:GQ:PL	1/1:3,42:45:52:1054,52,0
3L	5474359	.	C	G	908.77	.	AC=2;AF=1.00;AN=2;BaseQRankSum=0.394;ClippingRankSum=0.000;DP=43;ExcessHet=3.0103;FS=6.351;MLEAC=2;MLEAF=1.00;MQ=44.00;MQRankSum=0.000;QD=21.64;ReadPosRankSum=0.158;SOR=0.339	GT:AD:DP:GQ:PL	1/1:3,39:42:45:937,45,0
3L	5474620	.	CATGGCA	C	1485.73	.	AC=2;AF=1.00;AN=2;DP=34;ExcessHet=3.0103;FS=0.000;MLEAC=2;MLEAF=1.00;MQ=43.86;QD=34.42;SOR=1.179	GT:AD:DP:GQ:PL	1/1:0,33:33:99:1523,102,0
3L	5474630	.	G	GTCCCC	1648.73	.	AC=2;AF=1.00;AN=2;DP=34;ExcessHet=3.0103;FS=0.000;MLEAC=2;MLEAF=1.00;MQ=43.86;QD=34.53;SOR=1.244	GT:AD:DP:GQ:PL	1/1:0,34:34:99:1686,114,0
3L	5474631	.	G	C	1657.77	.	AC=2;AF=1.00;AN=2;DP=37;ExcessHet=3.0103;FS=0.000;MLEAC=2;MLEAF=1.00;MQ=43.87;QD=23.88;SOR=1.432	GT:AD:DP:GQ:PL	1/1:0,37:37:99:1686,114,0
3L	5474984	.	G	GA	1020.73	.	AC=1;AF=0.500;AN=2;BaseQRankSum=-1.068;ClippingRankSum=0.000;DP=60;ExcessHet=3.0103;FS=4.539;MLEAC=1;MLEAF=0.500;MQ=43.52;MQRankSum=5.756;QD=18.23;SOR=0.347	GT:AD:DP:GQ:PL	0/1:5,51:56:96:1058,0,96
3L	5474996	.	A	T	54.77	.	AC=1;AF=0.500;AN=2;BaseQRankSum=1.419;ClippingRankSum=0.000;DP=62;ExcessHet=3.0103;FS=7.023;MLEAC=1;MLEAF=0.500;MQ=43.46;MQRankSum=-5.748;QD=0.90;ReadPosRankSum=-1.151;SOR=2.296	GT:AD:DP:GQ:PL	0/1:55,6:61:83:83,0,2333
3L	5475035	.	G	T	2517.77	.	AC=2;AF=1.00;AN=2;DP=59;ExcessHet=3.0103;FS=0.000;MLEAC=2;MLEAF=1.00;MQ=43.65;QD=31.91;SOR=0.914	GT:AD:DP:GQ:PL	1/1:0,58:58:99:2546,175,0
3L	5475046	.	T	C	2272.77	.	AC=1;AF=0.500;AN=2;BaseQRankSum=-0.837;ClippingRankSum=0.000;DP=60;ExcessHet=3.0103;FS=0.000;MLEAC=1;MLEAF=0.500;MQ=43.49;MQRankSum=5.436;QD=25.66;ReadPosRankSum=0.463;SOR=0.559	GT:AD:DP:GQ:PL	0/1:5,54:59:41:2301,0,41
3L	5475047	.	C	A	2314.77	.	AC=1;AF=0.500;AN=2;BaseQRankSum=0.167;ClippingRankSum=0.000;DP=60;ExcessHet=3.0103;FS=0.000;MLEAC=1;MLEAF=0.500;MQ=43.49;MQRankSum=5.436;QD=30.51;ReadPosRankSum=0.436;SOR=0.559	GT:AD:DP:GQ:PL	0/1:5,54:59:38:2343,0,38
3L	5475050	.	C	T	2265.77	.	AC=1;AF=0.500;AN=2;BaseQRankSum=-0.244;ClippingRankSum=0.000;DP=59;ExcessHet=3.0103;FS=0.000;MLEAC=1;MLEAF=0.500;MQ=43.48;MQRankSum=5.394;QD=32.50;ReadPosRankSum=0.430;SOR=0.473	GT:AD:DP:GQ:PL	0/1:5,53:58:44:2294,0,44
3L	5475054	.	A	C	2164.77	.	AC=1;AF=0.500;AN=2;BaseQRankSum=-2.358;ClippingRankSum=0.000;DP=57;ExcessHet=3.0103;FS=0.000;MLEAC=1;MLEAF=0.500;MQ=43.46;MQRankSum=5.310;QD=29.26;ReadPosRankSum=0.560;SOR=0.495	GT:AD:DP:GQ:PL	0/1:5,51:56:50:2193,0,50
3L	5475060	.	G	A	30.77	.	AC=1;AF=0.500;AN=2;BaseQRankSum=2.046;ClippingRankSum=0.000;DP=56;ExcessHet=3.0103;FS=1.814;MLEAC=1;MLEAF=0.500;MQ=43.45;MQRankSum=-5.226;QD=0.56;ReadPosRankSum=-0.586;SOR=0.921	GT:AD:DP:GQ:PL	0/1:50,5:55:59:59,0,2084
3L	5475072	.	T	A	30.77	.	AC=1;AF=0.500;AN=2;BaseQRankSum=2.281;ClippingRankSum=0.000;DP=55;ExcessHet=3.0103;FS=1.783;MLEAC=1;MLEAF=0.500;MQ=43.44;MQRankSum=-5.183;QD=0.57;ReadPosRankSum=-1.092;SOR=0.943	GT:AD:DP:GQ:PL	0/1:49,5:54:59:59,0,2082
3L	5475073	.	A	T	1962.77	.	AC=1;AF=0.500;AN=2;BaseQRankSum=-2.790;ClippingRankSum=0.000;DP=54;ExcessHet=3.0103;FS=1.821;MLEAC=1;MLEAF=0.500;MQ=43.43;MQRankSum=5.182;QD=30.40;ReadPosRankSum=1.236;SOR=0.663	GT:AD:DP:GQ:PL	0/1:5,48:53:60:1991,0,60
3L	5475356	.	CAAAAAAAAAA	C	2089.73	.	AC=2;AF=1.00;AN=2;DP=48;ExcessHet=3.0103;FS=0.000;MLEAC=2;MLEAF=1.00;MQ=43.65;QD=32.29;SOR=1.067	GT:AD:DP:GQ:PL	1/1:0,48:48:99:2127,145,0
3L	5475367	.	A	G	2098.77	.	AC=2;AF=1.00;AN=2;DP=48;ExcessHet=3.0103;FS=0.000;MLEAC=2;MLEAF=1.00;MQ=43.65;QD=27.89;SOR=1.067	GT:AD:DP:GQ:PL	1/1:0,48:48:99:2127,144,0
3L	5475378	.	A	T	2291.77	.	AC=2;AF=1.00;AN=2;DP=51;ExcessHet=3.0103;FS=0.000;MLEAC=2;MLEAF=1.00;MQ=43.67;QD=30.40;SOR=0.994	GT:AD:DP:GQ:PL	1/1:0,51:51:99:2320,157,0
3L	5475379	.	T	C	2291.77	.	AC=2;AF=1.00;AN=2;DP=52;ExcessHet=3.0103;FS=0.000;MLEAC=2;MLEAF=1.00;MQ=43.68;QD=32.00;SOR=0.941	GT:AD:DP:GQ:PL	1/1:0,52:52:99:2320,157,0
3L	5475610	.	T	TTTTTTTA	1782.73	.	AC=2;AF=1.00;AN=2;DP=45;ExcessHet=3.0103;FS=0.000;MLEAC=2;MLEAF=1.00;MQ=43.55;QD=25.38;SOR=0.957	GT:AD:DP:GQ:PL	1/1:0,44:44:99:1820,134,0
3L	5475765	.	T	C	1147.77	.	AC=2;AF=1.00;AN=2;DP=44;ExcessHet=3.0103;FS=0.000;MLEAC=2;MLEAF=1.00;MQ=44.00;QD=26.69;SOR=0.739	GT:AD:DP:GQ:PL	1/1:0,43:43:99:1176,128,0
3L	5476020	.	C	T	1028.77	.	AC=1;AF=0.500;AN=2;BaseQRankSum=-0.723;ClippingRankSum=0.000;DP=49;ExcessHet=3.0103;FS=1.758;MLEAC=1;MLEAF=0.500;MQ=44.00;MQRankSum=0.000;QD=21.00;ReadPosRankSum=-1.091;SOR=0.561	GT:AD:DP:GQ:PL	0/1:5,44:49:78:1057,0,78
3L	5476056	.	A	C	942.84	.	AC=2;AF=1.00;AN=2;BaseQRankSum=-2.591;ClippingRankSum=0.000;DP=44;ExcessHet=3.0103;FS=2.157;MLEAC=2;MLEAF=1.00;MQ=44.00;MQRankSum=0.000;QD=21.43;ReadPosRankSum=0.939;SOR=0.223	GT:AD:DP:GQ:PL	1/1:4,40:44:18:971,18,0
3L	5476071	.	A	G	944.77	.	AC=2;AF=1.00;AN=2;BaseQRankSum=0.491;ClippingRankSum=0.000;DP=44;ExcessHet=3.0103;FS=0.000;MLEAC=2;MLEAF=1.00;MQ=44.00;MQRankSum=0.000;QD=21.47;ReadPosRankSum=1.164;SOR=0.793	GT:AD:DP:GQ:PL	1/1:4,40:44:37:973,37,0
3L	5476133	.	A	T	1211.77	.	AC=2;AF=1.00;AN=2;DP=42;ExcessHet=3.0103;FS=0.000;MLEAC=2;MLEAF=1.00;MQ=44.00;QD=28.85;SOR=0.693	GT:AD:DP:GQ:PL	1/1:0,42:42:99:1240,126,0
3L	5476179	.	TC	T	1477.73	.	AC=2;AF=1.00;AN=2;DP=43;ExcessHet=3.0103;FS=0.000;MLEAC=2;MLEAF=1.00;MQ=44.00;QD=34.37;SOR=0.739	GT:AD:DP:GQ:PL	1/1:0,43:43:99:1515,129,0
3L	5476279	.	G	A	1020.77	.	AC=2;AF=1.00;AN=2;BaseQRankSum=1.503;ClippingRankSum=0.000;DP=41;ExcessHet=3.0103;FS=0.000;MLEAC=2;MLEAF=1.00;MQ=44.00;MQRankSum=0.000;QD=24.90;ReadPosRankSum=-0.541;SOR=0.850	GT:AD:DP:GQ:PL	1/1:2,39:41:85:1049,85,0
3L	5476356	.	A	T	1174.77	.	AC=2;AF=1.00;AN=2;DP=43;ExcessHet=3.0103;FS=0.000;MLEAC=2;MLEAF=1.00;MQ=43.95;QD=27.32;SOR=1.055	GT:AD:DP:GQ:PL	1/1:0,43:43:99:1203,129,0
3L	5476504	.	C	A	1294.77	.	AC=2;AF=1.00;AN=2;DP=48;ExcessHet=3.0103;FS=0.000;MLEAC=2;MLEAF=1.00;MQ=44.00;QD=26.97;SOR=1.067	GT:AD:DP:GQ:PL	1/1:0,48:48:99:1323,144,0
3L	5476563	.	T	A	1493.77	.	AC=2;AF=1.00;AN=2;BaseQRankSum=-0.957;ClippingRankSum=0.000;DP=56;ExcessHet=3.0103;FS=3.502;MLEAC=2;MLEAF=1.00;MQ=43.75;MQRankSum=-0.324;QD=26.67;ReadPosRankSum=-0.366;SOR=0.636	GT:AD:DP:GQ:PL	1/1:1,55:56:99:1522,139,0
3L	5476849	.	G	A	2115.77	.	AC=2;AF=1.00;AN=2;DP=78;ExcessHet=3.0103;FS=0.000;MLEAC=2;MLEAF=1.00;MQ=43.28;QD=27.13;SOR=0.855	GT:AD:DP:GQ:PL	1/1:0,78:78:99:2144,234,0
3L	5476860	.	A	G	2089.77	.	AC=2;AF=1.00;AN=2;DP=77;ExcessHet=3.0103;FS=0.000;MLEAC=2;MLEAF=1.00;MQ=43.07;QD=27.14;SOR=0.828	GT:AD:DP:GQ:PL	1/1:0,77:77:99:2118,231,0
3L	5476878	.	A	T	3758.77	.	AC=2;AF=1.00;AN=2;DP=84;ExcessHet=3.0103;FS=0.000;MLEAC=2;MLEAF=1.00;MQ=42.91;QD=29.63;SOR=0.843	GT:AD:DP:GQ:PL	1/1:0,84:84:99:3787,256,0
3L	5476881	.	T	G	3775.77	.	AC=2;AF=1.00;AN=2;DP=84;ExcessHet=3.0103;FS=0.000;MLEAC=2;MLEAF=1.00;MQ=42.87;QD=27.89;SOR=0.897	GT:AD:DP:GQ:PL	1/1:0,84:84:99:3804,256,0
3L	5476882	.	G	C	3775.77	.	AC=2;AF=1.00;AN=2;DP=84;ExcessHet=3.0103;FS=0.000;MLEAC=2;MLEAF=1.00;MQ=42.87;QD=26.04;SOR=0.897	GT:AD:DP:GQ:PL	1/1:0,84:84:99:3804,256,0
3L	5476930	.	T	C	3354.77	.	AC=2;AF=1.00;AN=2;DP=79;ExcessHet=3.0103;FS=0.000;MLEAC=2;MLEAF=1.00;MQ=42.30;QD=33.82;SOR=0.824	GT:AD:DP:GQ:PL	1/1:0,79:79:99:3383,241,0
3L	5476940	.	A	T	2887.77	.	AC=1;AF=0.500;AN=2;BaseQRankSum=1.703;ClippingRankSum=0.000;DP=78;ExcessHet=3.0103;FS=1.478;MLEAC=1;MLEAF=0.500;MQ=42.16;MQRankSum=0.346;QD=35.05;ReadPosRankSum=0.382;SOR=0.446	GT:AD:DP:GQ:PL	0/1:8,70:78:99:2916,0,119
3L	5476947	.	T	A	2823.77	.	AC=1;AF=0.500;AN=2;BaseQRankSum=0.026;ClippingRankSum=0.000;DP=76;ExcessHet=3.0103;FS=1.460;MLEAC=1;MLEAF=0.500;MQ=42.06;MQRankSum=0.157;QD=34.34;ReadPosRankSum=0.297;SOR=0.404	GT:AD:DP:GQ:PL	0/1:8,68:76:99:2852,0,128
3L	5476948	.	C	G	2823.77	.	AC=1;AF=0.500;AN=2;BaseQRankSum=2.008;ClippingRankSum=0.000;DP=74;ExcessHet=3.0103;FS=1.478;MLEAC=1;MLEAF=0.500;MQ=42.00;MQRankSum=0.048;QD=27.49;ReadPosRankSum=0.401;SOR=0.368	GT:AD:DP:GQ:PL	0/1:8,66:74:99:2852,0,128
3L	5476967	.	T	A	2986.77	.	AC=2;AF=1.00;AN=2;DP=66;ExcessHet=3.0103;FS=0.000;MLEAC=2;MLEAF=1.00;MQ=41.72;QD=26.31;SOR=0.754	GT:AD:DP:GQ:PL	1/1:0,66:66:99:3015,202,0
3L	5476968	.	A	C	3031.77	.	AC=2;AF=1.00;AN=2;DP=67;ExcessHet=3.0103;FS=0.000;MLEAC=2;MLEAF=1.00;MQ=41.71;QD=29.03;SOR=0.784	GT:AD:DP:GQ:PL	1/1:0,67:67:99:3060,205,0
3L	5476976	.	G	A	2986.77	.	AC=2;AF=1.00;AN=2;DP=66;ExcessHet=3.0103;FS=0.000;MLEAC=2;MLEAF=1.00;MQ=41.63;QD=32.59;SOR=0.754	GT:AD:DP:GQ:PL	1/1:0,66:66:99:3015,202,0
3L	5476981	.	T	TAC	3157.73	.	AC=2;AF=1.00;AN=2;DP=68;ExcessHet=3.0103;FS=0.000;MLEAC=2;MLEAF=1.00;MQ=41.64;QD=29.48;SOR=0.814	GT:AD:DP:GQ:PL	1/1:0,68:68:99:3195,214,0
3L	5476982	.	T	TTATA	3157.73	.	AC=2;AF=1.00;AN=2;DP=70;ExcessHet=3.0103;FS=0.000;MLEAC=2;MLEAF=1.00;MQ=41.68;QD=33.55;SOR=0.811	GT:AD:DP:GQ:PL	1/1:0,70:70:99:3195,214,0
3L	5476994	.	G	A	1904.77	.	AC=2;AF=1.00;AN=2;DP=65;ExcessHet=3.0103;FS=0.000;MLEAC=2;MLEAF=1.00;MQ=41.77;QD=29.30;SOR=0.854	GT:AD:DP:GQ:PL	1/1:0,65:65:99:1933,195,0
3L	5477015	.	T	A	2832.77	.	AC=2;AF=1.00;AN=2;DP=62;ExcessHet=3.0103;FS=0.000;MLEAC=2;MLEAF=1.00;MQ=42.08;QD=32.96;SOR=0.758	GT:AD:DP:GQ:PL	1/1:0,62:62:99:2861,199,0
3L	5477017	.	G	T	121.77	.	AC=1;AF=0.500;AN=2;BaseQRankSum=2.612;ClippingRankSum=0.000;DP=65;ExcessHet=3.0103;FS=3.231;MLEAC=1;MLEAF=0.500;MQ=42.18;MQRankSum=-0.227;QD=1.87;ReadPosRankSum=-0.679;SOR=1.120	GT:AD:DP:GQ:PL	0/1:57,8:65:99:150,0,2351
3L	5477019	.	T	C	121.77	.	AC=1;AF=0.500;AN=2;BaseQRankSum=0.393;ClippingRankSum=0.000;DP=65;ExcessHet=3.0103;FS=3.231;MLEAC=1;MLEAF=0.500;MQ=42.18;MQRankSum=-0.227;QD=1.87;ReadPosRankSum=-0.669;SOR=1.120	GT:AD:DP:GQ:PL	0/1:57,8:65:99:150,0,2351
3L	5477023	.	G	A	2979.77	.	AC=2;AF=1.00;AN=2;DP=69;ExcessHet=3.0103;FS=0.000;MLEAC=2;MLEAF=1.00;MQ=42.25;QD=28.64;SOR=0.781	GT:AD:DP:GQ:PL	1/1:0,69:69:99:3008,211,0
3L	5477045	.	T	G	1458.77	.	AC=1;AF=0.500;AN=2;BaseQRankSum=-0.978;ClippingRankSum=0.000;DP=69;ExcessHet=3.0103;FS=0.000;MLEAC=1;MLEAF=0.500;MQ=42.45;MQRankSum=0.459;QD=21.14;ReadPosRankSum=0.785;SOR=0.722	GT:AD:DP:GQ:PL	0/1:7,62:69:99:1487,0,108
3L	5477065	.	C	G	1882.77	.	AC=2;AF=1.00;AN=2;DP=66;ExcessHet=3.0103;FS=0.000;MLEAC=2;MLEAF=1.00;MQ=42.70;QD=28.53;SOR=1.376	GT:AD:DP:GQ:PL	1/1:0,66:66:99:1911,201,0
3L	5477081	.	G	C	1857.77	.	AC=2;AF=1.00;AN=2;DP=68;ExcessHet=3.0103;FS=0.000;MLEAC=2;MLEAF=1.00;MQ=42.78;QD=27.32;SOR=1.179	GT:AD:DP:GQ:PL	1/1:0,68:68:99:1886,203,0
3L	5477163	.	C	T	2638.22	.	AC=2;AF=1.00;AN=2;BaseQRankSum=-1.966;ClippingRankSum=0.000;DP=69;ExcessHet=3.0103;FS=4.099;MLEAC=2;MLEAF=1.00;MQ=42.55;MQRankSum=-1.729;QD=30.40;ReadPosRankSum=-0.568;SOR=1.075	GT:AD:DP:GQ:PL	1/1:5,64:69:4:2665,4,0
3L	5477169	.	AT	A	2614.74	.	AC=2;AF=1.00;AN=2;BaseQRankSum=-1.470;ClippingRankSum=0.000;DP=68;ExcessHet=3.0103;FS=1.894;MLEAC=2;MLEAF=1.00;MQ=42.58;MQRankSum=-1.349;QD=28.82;ReadPosRankSum=-1.512;SOR=1.214	GT:AD:DP:GQ:PL	1/1:4,64:68:25:2652,25,0
3L	5477173	.	T	G	2623.78	.	AC=2;AF=1.00;AN=2;BaseQRankSum=-1.795;ClippingRankSum=0.000;DP=65;ExcessHet=3.0103;FS=0.000;MLEAC=2;MLEAF=1.00;MQ=42.55;MQRankSum=-1.384;QD=26.76;ReadPosRankSum=-1.393;SOR=1.107	GT:AD:DP:GQ:PL	1/1:4,61:65:25:2652,25,0
3L	5477237	.	TATATCTC	T	2546.73	.	AC=2;AF=1.00;AN=2;BaseQRankSum=-1.073;ClippingRankSum=0.000;DP=64;ExcessHet=3.0103;FS=0.000;MLEAC=2;MLEAF=1.00;MQ=42.60;MQRankSum=-0.873;QD=32.00;ReadPosRankSum=1.239;SOR=0.430	GT:AD:DP:GQ:PL	1/1:3,61:64:58:2584,58,0
3L	5477255	.	A	C	1691.77	.	AC=2;AF=1.00;AN=2;BaseQRankSum=-0.312;ClippingRankSum=0.000;DP=66;ExcessHet=3.0103;FS=3.424;MLEAC=2;MLEAF=1.00;MQ=42.64;MQRankSum=-0.938;QD=25.63;ReadPosRankSum=-1.520;SOR=0.572	GT:AD:DP:GQ:PL	1/1:1,65:66:99:1720,169,0
3L	5477396	.	T	A	1505.77	.	AC=2;AF=1.00;AN=2;DP=56;ExcessHet=3.0103;FS=0.000;MLEAC=2;MLEAF=1.00;MQ=43.47;QD=26.89;SOR=0.841	GT:AD:DP:GQ:PL	1/1:0,56:56:99:1534,168,0
3L	5477423	.	AAAAAAACAGAAG	A	1928.73	.	AC=1;AF=0.500;AN=2;BaseQRankSum=0.311;ClippingRankSum=0.000;DP=53;ExcessHet=3.0103;FS=12.503;MLEAC=1;MLEAF=0.500;MQ=43.44;MQRankSum=-1.443;QD=25.57;ReadPosRankSum=-0.381;SOR=0.027	GT:AD:DP:GQ:PL	0/1:5,48:53:65:1966,0,65
3L	5477506	.	T	C	1687.77	.	AC=2;AF=1.00;AN=2;DP=61;ExcessHet=3.0103;FS=0.000;MLEAC=2;MLEAF=1.00;MQ=43.42;QD=27.67;SOR=1.498	GT:AD:DP:GQ:PL	1/1:0,61:61:99:1716,181,0
3L	5477533	.	A	ATT	52.73	.	AC=1;AF=0.500;AN=2;BaseQRankSum=0.542;ClippingRankSum=0.000;DP=58;ExcessHet=3.0103;FS=1.848;MLEAC=1;MLEAF=0.500;MQ=43.39;MQRankSum=0.812;QD=0.91;ReadPosRankSum=-1.558;SOR=1.414	GT:AD:DP:GQ:PL	0/1:52,6:58:90:90,0,2317
3L	5477557	.	A	AG	2141.73	.	AC=1;AF=0.500;AN=2;BaseQRankSum=0.532;ClippingRankSum=0.000;DP=58;ExcessHet=3.0103;FS=0.000;MLEAC=1;MLEAF=0.500;MQ=43.29;MQRankSum=-0.765;QD=29.20;ReadPosRankSum=-0.014;SOR=0.737	GT:AD:DP:GQ:PL	0/1:5,53:58:47:2179,0,47
3L	5477561	.	A	AAAGGGG	2389.73	.	AC=2;AF=1.00;AN=2;DP=58;ExcessHet=3.0103;FS=0.000;MLEAC=1;MLEAF=0.500;MQ=43.29;QD=26.44;SOR=0.981	GT:AD:DP:GQ:PL	1/1:1,54:55:99:2380,153,0
3L	5477610	.	TA	T	1067.73	.	AC=2;AF=1.00;AN=2;DP=56;ExcessHet=3.0103;FS=0.000;MLEAC=2;MLEAF=1.00;MQ=43.40;QD=21.35;SOR=1.051	GT:AD:DP:GQ:PL	1/1:0,50:50:99:1105,149,0
3L	5477640	.	C	G	2343.77	.	AC=2;AF=1.00;AN=2;DP=53;ExcessHet=3.0103;FS=0.000;MLEAC=2;MLEAF=1.00;MQ=43.67;QD=27.04;SOR=1.654	GT:AD:DP:GQ:PL	1/1:0,53:53:99:2372,163,0
3L	5477650	.	T	C	1417.77	.	AC=2;AF=1.00;AN=2;BaseQRankSum=0.514;ClippingRankSum=0.000;DP=57;ExcessHet=3.0103;FS=2.622;MLEAC=2;MLEAF=1.00;MQ=43.72;MQRankSum=-0.683;QD=24.87;ReadPosRankSum=-0.554;SOR=0.246	GT:AD:DP:GQ:PL	1/1:3,54:57:88:1446,88,0
3L	5477657	.	GT	G	2474.73	.	AC=2;AF=1.00;AN=2;DP=57;ExcessHet=3.0103;FS=0.000;MLEAC=2;MLEAF=1.00;MQ=43.79;QD=25.01;SOR=1.692	GT:AD:DP:GQ:PL	1/1:0,57:57:99:2512,175,0
3L	5477909	.	A	G	1591.77	.	AC=2;AF=1.00;AN=2;BaseQRankSum=1.058;ClippingRankSum=0.000;DP=62;ExcessHet=3.0103;FS=0.000;MLEAC=2;MLEAF=1.00;MQ=44.00;MQRankSum=0.000;QD=25.67;ReadPosRankSum=-0.196;SOR=0.368	GT:AD:DP:GQ:PL	1/1:1,61:62:99:1620,158,0
3L	5477968	.	A	AT	1123.73	.	AC=2;AF=1.00;AN=2;BaseQRankSum=-0.732;ClippingRankSum=0.000;DP=56;ExcessHet=3.0103;FS=0.000;MLEAC=2;MLEAF=1.00;MQ=44.00;MQRankSum=0.000;QD=21.61;ReadPosRankSum=-0.143;SOR=0.952	GT:AD:DP:GQ:PL	1/1:2,50:52:99:1161,100,0
3L	5477981	.	CT	C	1377.73	.	AC=2;AF=1.00;AN=2;BaseQRankSum=-0.260;ClippingRankSum=0.000;DP=50;ExcessHet=3.0103;FS=0.000;MLEAC=2;MLEAF=1.00;MQ=44.00;MQRankSum=0.000;QD=28.12;ReadPosRankSum=1.112;SOR=0.919	GT:AD:DP:GQ:PL	1/1:2,47:49:57:1415,57,0
3L	5478271	.	C	T	1216.77	.	AC=2;AF=1.00;AN=2;BaseQRankSum=1.905;ClippingRankSum=0.000;DP=54;ExcessHet=3.0103;FS=0.000;MLEAC=2;MLEAF=1.00;MQ=43.89;MQRankSum=-0.526;QD=22.53;ReadPosRankSum=-1.583;SOR=0.855	GT:AD:DP:GQ:PL	1/1:5,49:54:28:1245,28,0
3L	5478361	.	T	C	1226.77	.	AC=2;AF=1.00;AN=2;DP=45;ExcessHet=3.0103;FS=0.000;MLEAC=2;MLEAF=1.00;MQ=43.83;QD=27.26;SOR=0.929	GT:AD:DP:GQ:PL	1/1:0,45:45:99:1255,135,0
3L	5478401	.	G	GATGGAGA	1887.73	.	AC=2;AF=1.00;AN=2;DP=41;ExcessHet=3.0103;FS=0.000;MLEAC=2;MLEAF=1.00;MQ=43.81;QD=24.22;SOR=0.843	GT:AD:DP:GQ:PL	1/1:0,41:41:99:1925,129,0
3L	5478442	.	G	A	937.77	.	AC=2;AF=1.00;AN=2;BaseQRankSum=-1.063;ClippingRankSum=0.000;DP=41;ExcessHet=3.0103;FS=0.000;MLEAC=2;MLEAF=1.00;MQ=43.90;MQRankSum=-0.247;QD=23.44;ReadPosRankSum=-0.249;SOR=0.324	GT:AD:DP:GQ:PL	1/1:2,38:40:63:966,63,0
3L	5478521	.	CAGCAGCA	C	2467.73	.	AC=2;AF=1.00;AN=2;DP=56;ExcessHet=3.0103;FS=0.000;MLEAC=2;MLEAF=1.00;MQ=43.86;QD=24.60;SOR=1.061	GT:AD:DP:GQ:PL	1/1:0,55:55:99:2505,169,0
3L	5478536	.	C	A	1255.41	.	AC=2;AF=1.00;AN=2;BaseQRankSum=0.066;ClippingRankSum=0.000;DP=58;ExcessHet=3.0103;FS=0.000;MLEAC=2;MLEAF=1.00;MQ=43.86;MQRankSum=-0.669;QD=21.64;SOR=1.036	GT:AD:DP:GQ:PL	1/1:6,52:58:8:1283,8,0
3L	5478566	.	G	C	1201.77	.	AC=2;AF=1.00;AN=2;BaseQRankSum=-1.288;ClippingRankSum=0.000;DP=57;ExcessHet=3.0103;FS=1.891;MLEAC=2;MLEAF=1.00;MQ=43.86;MQRankSum=-0.612;QD=21.46;ReadPosRankSum=-1.768;SOR=0.817	GT:AD:DP:GQ:PL	1/1:5,51:56:28:1230,28,0
3L	5478628	.	T	A	1274.77	.	AC=2;AF=1.00;AN=2;BaseQRankSum=-1.555;ClippingRankSum=0.000;DP=54;ExcessHet=3.0103;FS=0.000;MLEAC=2;MLEAF=1.00;MQ=43.85;MQRankSum=-0.458;QD=23.61;ReadPosRankSum=0.246;SOR=0.633	GT:AD:DP:GQ:PL	1/1:3,51:54:78:1303,78,0
3L	5478825	.	T	TA	1711.73	.	AC=1;AF=0.500;AN=2;BaseQRankSum=-0.096;ClippingRankSum=0.000;DP=50;ExcessHet=3.0103;FS=1.735;MLEAC=1;MLEAF=0.500;MQ=44.00;MQRankSum=0.000;QD=34.93;ReadPosRankSum=-0.397;SOR=0.332	GT:AD:DP:GQ:PL	0/1:6,43:49:99:1749,0,123
3L	5478826	.	G	T	1720.77	.	AC=1;AF=0.500;AN=2;BaseQRankSum=3.299;ClippingRankSum=0.000;DP=49;ExcessHet=3.0103;FS=1.735;MLEAC=1;MLEAF=0.500;MQ=44.00;MQRankSum=0.000;QD=28.05;ReadPosRankSum=-0.397;SOR=0.332	GT:AD:DP:GQ:PL	0/1:6,43:49:99:1749,0,123
3L	5478929	.	T	C	1141.90	.	AC=2;AF=1.00;AN=2;BaseQRankSum=-0.935;ClippingRankSum=0.000;DP=52;ExcessHet=3.0103;FS=7.377;MLEAC=2;MLEAF=1.00;MQ=44.00;MQRankSum=0.000;QD=21.96;ReadPosRankSum=-0.378;SOR=0.511	GT:AD:DP:GQ:PL	1/1:5,47:52:15:1170,15,0
3L	5479056	.	A	T	1674.77	.	AC=2;AF=1.00;AN=2;DP=61;ExcessHet=3.0103;FS=0.000;MLEAC=2;MLEAF=1.00;MQ=43.97;QD=27.46;SOR=0.725	GT:AD:DP:GQ:PL	1/1:0,61:61:99:1703,183,0
3L	5479151	.	C	T	1699.77	.	AC=2;AF=1.00;AN=2;BaseQRankSum=0.738;ClippingRankSum=0.000;DP=63;ExcessHet=3.0103;FS=3.369;MLEAC=2;MLEAF=1.00;MQ=43.97;MQRankSum=0.000;QD=26.98;ReadPosRankSum=1.147;SOR=0.535	GT:AD:DP:GQ:PL	1/1:1,62:63:99:1728,161,0
3L	5479207	.	G	A	1305.77	.	AC=2;AF=1.00;AN=2;BaseQRankSum=1.745;ClippingRankSum=0.000;DP=54;ExcessHet=3.0103;FS=2.372;MLEAC=2;MLEAF=1.00;MQ=43.96;MQRankSum=-0.162;QD=24.18;ReadPosRankSum=0.835;SOR=0.763	GT:AD:DP:GQ:PL	1/1:3,51:54:79:1334,79,0
3L	5479252	.	G	C	1549.77	.	AC=2;AF=1.00;AN=2;DP=56;ExcessHet=3.0103;FS=0.000;MLEAC=2;MLEAF=1.00;MQ=43.97;QD=28.18;SOR=0.729	GT:AD:DP:GQ:PL	1/1:0,55:55:99:1578,165,0
3L	5479393	.	T	TAA	2029.73	.	AC=2;AF=1.00;AN=2;DP=69;ExcessHet=3.0103;FS=0.000;MLEAC=2;MLEAF=1.00;MQ=44.00;QD=31.71;SOR=0.892	GT:AD:DP:GQ:PL	1/1:0,64:64:99:2067,192,0
3L	5479412	.	G	C	1763.77	.	AC=2;AF=1.00;AN=2;BaseQRankSum=0.821;ClippingRankSum=0.000;DP=68;ExcessHet=3.0103;FS=3.060;MLEAC=2;MLEAF=1.00;MQ=44.00;MQRankSum=0.000;QD=25.94;ReadPosRankSum=-0.363;SOR=0.118	GT:AD:DP:GQ:PL	1/1:2,66:68:99:1792,148,0
3L	5479484	.	A	G	1580.77	.	AC=2;AF=1.00;AN=2;BaseQRankSum=-0.799;ClippingRankSum=0.000;DP=65;ExcessHet=3.0103;FS=2.568;MLEAC=2;MLEAF=1.00;MQ=44.00;MQRankSum=0.000;QD=24.32;ReadPosRankSum=1.033;SOR=1.170	GT:AD:DP:GQ:PL	1/1:3,62:65:99:1609,110,0
3L	5479662	.	A	G	3502.77	.	AC=2;AF=1.00;AN=2;DP=82;ExcessHet=3.0103;FS=0.000;MLEAC=2;MLEAF=1.00;MQ=43.98;QD=32.46;SOR=0.876	GT:AD:DP:GQ:PL	1/1:0,81:81:99:3531,250,0
3L	5479669	.	A	G	1879.77	.	AC=2;AF=1.00;AN=2;BaseQRankSum=-2.291;ClippingRankSum=0.000;DP=79;ExcessHet=3.0103;FS=2.021;MLEAC=2;MLEAF=1.00;MQ=43.98;MQRankSum=4.359;QD=24.10;ReadPosRankSum=1.042;SOR=0.323	GT:AD:DP:GQ:PL	1/1:4,74:78:99:1908,120,0
3L	5479772	.	C	T	1789.77	.	AC=2;AF=1.00;AN=2;BaseQRankSum=-1.737;ClippingRankSum=0.000;DP=74;ExcessHet=3.0103;FS=5.855;MLEAC=2;MLEAF=1.00;MQ=44.00;MQRankSum=0.000;QD=24.19;ReadPosRankSum=1.387;SOR=0.098	GT:AD:DP:GQ:PL	1/1:3,71:74:99:1818,135,0
3L	5479862	.	T	C	1966.77	.	AC=2;AF=1.00;AN=2;DP=77;ExcessHet=3.0103;FS=0.000;MLEAC=2;MLEAF=1.00;MQ=43.95;QD=25.54;SOR=1.079	GT:AD:DP:GQ:PL	1/1:0,77:77:99:1995,229,0
3L	5479891	.	A	T	3515.77	.	AC=2;AF=1.00;AN=2;DP=84;ExcessHet=3.0103;FS=0.000;MLEAC=2;MLEAF=1.00;MQ=43.95;QD=36.40;SOR=1.139	GT:AD:DP:GQ:PL	1/1:0,84:84:99:3544,255,0
3L	5479913	.	C	A	3628.77	.	AC=2;AF=1.00;AN=2;DP=79;ExcessHet=3.0103;FS=0.000;MLEAC=2;MLEAF=1.00;MQ=43.93;QD=25.16;SOR=0.881	GT:AD:DP:GQ:PL	1/1:0,79:79:99:3657,247,0
3L	5479938	.	G	A	3436.77	.	AC=2;AF=1.00;AN=2;DP=77;ExcessHet=3.0103;FS=0.000;MLEAC=2;MLEAF=1.00;MQ=43.90;QD=26.64;SOR=0.719	GT:AD:DP:GQ:PL	1/1:0,77:77:99:3465,232,0
3L	5479954	.	GTTTT	G	3382.73	.	AC=2;AF=1.00;AN=2;DP=73;ExcessHet=3.0103;FS=0.000;MLEAC=2;MLEAF=1.00;MQ=43.84;QD=25.56;SOR=0.836	GT:AD:DP:GQ:PL	1/1:0,73:73:99:3420,229,0
3L	5479958	.	T	TCGA	3247.73	.	AC=2;AF=1.00;AN=2;DP=73;ExcessHet=3.0103;FS=0.000;MLEAC=2;MLEAF=1.00;MQ=43.84;QD=27.37;SOR=0.836	GT:AD:DP:GQ:PL	1/1:0,73:73:99:3285,220,0
3L	5479960	.	T	G	3320.77	.	AC=2;AF=1.00;AN=2;DP=69;ExcessHet=3.0103;FS=0.000;MLEAC=2;MLEAF=1.00;MQ=43.83;QD=25.45;SOR=0.844	GT:AD:DP:GQ:PL	1/1:0,69:69:99:3349,226,0
3L	5479963	.	T	A	3184.77	.	AC=2;AF=1.00;AN=2;DP=72;ExcessHet=3.0103;FS=0.000;MLEAC=2;MLEAF=1.00;MQ=43.84;QD=30.26;SOR=0.869	GT:AD:DP:GQ:PL	1/1:0,72:72:99:3213,219,0
3L	5480082	.	A	G	1407.77	.	AC=2;AF=1.00;AN=2;DP=55;ExcessHet=3.0103;FS=0.000;MLEAC=2;MLEAF=1.00;MQ=43.86;QD=26.56;SOR=0.730	GT:AD:DP:GQ:PL	1/1:0,53:53:99:1436,157,0
3L	5480259	.	A	G	2249.77	.	AC=2;AF=1.00;AN=2;DP=52;ExcessHet=3.0103;FS=0.000;MLEAC=2;MLEAF=1.00;MQ=43.96;QD=27.15;SOR=1.436	GT:AD:DP:GQ:PL	1/1:0,51:51:99:2278,154,0
3L	5480260	.	A	G	2285.77	.	AC=2;AF=1.00;AN=2;DP=51;ExcessHet=3.0103;FS=0.000;MLEAC=2;MLEAF=1.00;MQ=43.96;QD=30.07;SOR=1.390	GT:AD:DP:GQ:PL	1/1:0,50:50:99:2314,157,0
3L	5480264	.	C	T	2212.77	.	AC=2;AF=1.00;AN=2;DP=50;ExcessHet=3.0103;FS=0.000;MLEAC=2;MLEAF=1.00;MQ=43.96;QD=29.59;SOR=1.390	GT:AD:DP:GQ:PL	1/1:0,50:50:99:2241,151,0
3L	5480485	.	T	A	1244.77	.	AC=2;AF=1.00;AN=2;DP=46;ExcessHet=3.0103;FS=0.000;MLEAC=2;MLEAF=1.00;MQ=43.96;QD=27.06;SOR=0.693	GT:AD:DP:GQ:PL	1/1:0,46:46:99:1273,137,0
3L	5480549	.	C	T	1329.77	.	AC=2;AF=1.00;AN=2;DP=48;ExcessHet=3.0103;FS=0.000;MLEAC=2;MLEAF=1.00;MQ=44.00;QD=27.70;SOR=0.776	GT:AD:DP:GQ:PL	1/1:0,48:48:99:1358,144,0
3L	5480693	.	A	G	1102.77	.	AC=2;AF=1.00;AN=2;DP=41;ExcessHet=3.0103;FS=0.000;MLEAC=2;MLEAF=1.00;MQ=43.68;QD=27.57;SOR=1.022	GT:AD:DP:GQ:PL	1/1:0,40:40:99:1131,120,0
3L	5480730	.	G	C	1155.77	.	AC=2;AF=1.00;AN=2;DP=45;ExcessHet=3.0103;FS=0.000;MLEAC=2;MLEAF=1.00;MQ=43.71;QD=26.27;SOR=1.364	GT:AD:DP:GQ:PL	1/1:0,44:44:99:1184,131,0
3L	5481074	.	T	C	1052.77	.	AC=2;AF=1.00;AN=2;DP=39;ExcessHet=3.0103;FS=0.000;MLEAC=2;MLEAF=1.00;MQ=43.88;QD=26.99;SOR=1.236	GT:AD:DP:GQ:PL	1/1:0,39:39:99:1081,117,0
3L	5481110	.	A	C	1613.77	.	AC=2;AF=1.00;AN=2;DP=39;ExcessHet=3.0103;FS=0.000;MLEAC=2;MLEAF=1.00;MQ=43.93;QD=27.38;SOR=1.236	GT:AD:DP:GQ:PL	1/1:0,39:39:99:1642,117,0
3L	5481133	.	A	C	1611.77	.	AC=2;AF=1.00;AN=2;DP=39;ExcessHet=3.0103;FS=0.000;MLEAC=2;MLEAF=1.00;MQ=44.00;QD=25.65;SOR=1.096	GT:AD:DP:GQ:PL	1/1:0,39:39:99:1640,117,0
3L	5481238	.	A	G	1180.77	.	AC=2;AF=1.00;AN=2;DP=45;ExcessHet=3.0103;FS=0.000;MLEAC=2;MLEAF=1.00;MQ=44.00;QD=26.24;SOR=1.414	GT:AD:DP:GQ:PL	1/1:0,45:45:99:1209,134,0
3L	5481272	.	G	C	1206.77	.	AC=2;AF=1.00;AN=2;DP=45;ExcessHet=3.0103;FS=0.000;MLEAC=2;MLEAF=1.00;MQ=44.00;QD=26.82;SOR=1.154	GT:AD:DP:GQ:PL	1/1:0,45:45:99:1235,135,0
3L	5481305	.	G	A	1040.77	.	AC=2;AF=1.00;AN=2;BaseQRankSum=-0.981;ClippingRankSum=0.000;DP=40;ExcessHet=3.0103;FS=0.000;MLEAC=2;MLEAF=1.00;MQ=44.00;MQRankSum=0.000;QD=26.02;ReadPosRankSum=-0.173;SOR=0.342	GT:AD:DP:GQ:PL	1/1:1,39:40:91:1069,91,0
3L	5481344	.	A	T	1817.77	.	AC=2;AF=1.00;AN=2;DP=42;ExcessHet=3.0103;FS=0.000;MLEAC=2;MLEAF=1.00;MQ=44.00;QD=30.50;SOR=0.693	GT:AD:DP:GQ:PL	1/1:0,42:42:99:1846,129,0
3L	5481361	.	T	C	1847.77	.	AC=2;AF=1.00;AN=2;DP=41;ExcessHet=3.0103;FS=0.000;MLEAC=2;MLEAF=1.00;MQ=44.00;QD=26.33;SOR=1.075	GT:AD:DP:GQ:PL	1/1:0,41:41:99:1876,129,0
3L	5481372	.	A	G	1732.77	.	AC=2;AF=1.00;AN=2;DP=40;ExcessHet=3.0103;FS=0.000;MLEAC=2;MLEAF=1.00;MQ=44.00;QD=28.76;SOR=1.151	GT:AD:DP:GQ:PL	1/1:0,40:40:99:1761,123,0
3L	5481404	.	C	T	1573.77	.	AC=2;AF=1.00;AN=2;BaseQRankSum=-1.528;ClippingRankSum=0.000;DP=39;ExcessHet=3.0103;FS=3.606;MLEAC=2;MLEAF=1.00;MQ=44.00;MQRankSum=0.000;QD=30.83;ReadPosRankSum=1.739;SOR=0.733	GT:AD:DP:GQ:PL	1/1:1,38:39:72:1602,72,0
3L	5481416	.	A	T	1579.77	.	AC=2;AF=1.00;AN=2;BaseQRankSum=-1.427;ClippingRankSum=0.000;DP=39;ExcessHet=3.0103;FS=4.150;MLEAC=2;MLEAF=1.00;MQ=44.00;MQRankSum=0.000;QD=34.56;ReadPosRankSum=1.422;SOR=1.108	GT:AD:DP:GQ:PL	1/1:1,38:39:72:1608,72,0
3L	5481470	.	T	C	1147.77	.	AC=2;AF=1.00;AN=2;DP=44;ExcessHet=3.0103;FS=0.000;MLEAC=2;MLEAF=1.00;MQ=44.00;QD=26.09;SOR=1.230	GT:AD:DP:GQ:PL	1/1:0,44:44:99:1176,131,0
3L	5481591	.	G	T	1339.77	.	AC=2;AF=1.00;AN=2;DP=54;ExcessHet=3.0103;FS=0.000;MLEAC=2;MLEAF=1.00;MQ=43.96;QD=25.76;SOR=1.244	GT:AD:DP:GQ:PL	1/1:0,52:52:99:1368,154,0
3L	5481632	.	A	C	1179.77	.	AC=2;AF=1.00;AN=2;BaseQRankSum=0.158;ClippingRankSum=0.000;DP=55;ExcessHet=3.0103;FS=0.000;MLEAC=2;MLEAF=1.00;MQ=43.96;MQRankSum=0.000;QD=22.26;ReadPosRankSum=0.134;SOR=1.225	GT:AD:DP:GQ:PL	1/1:4,49:53:48:1208,48,0
3L	5481797	.	C	T	1337.77	.	AC=2;AF=1.00;AN=2;BaseQRankSum=0.666;ClippingRankSum=0.000;DP=58;ExcessHet=3.0103;FS=2.030;MLEAC=2;MLEAF=1.00;MQ=43.93;MQRankSum=-0.340;QD=23.06;ReadPosRankSum=-1.019;SOR=0.325	GT:AD:DP:GQ:PL	1/1:4,54:58:68:1366,68,0
3L	5481844	.	G	A	1833.77	.	AC=1;AF=0.500;AN=2;BaseQRankSum=2.248;ClippingRankSum=0.000;DP=51;ExcessHet=3.0103;FS=4.511;MLEAC=1;MLEAF=0.500;MQ=43.96;MQRankSum=-0.264;QD=31.95;ReadPosRankSum=1.562;SOR=0.148	GT:AD:DP:GQ:PL	0/1:5,46:51:72:1862,0,72
3L	5481845	.	T	G	1833.77	.	AC=1;AF=0.500;AN=2;BaseQRankSum=-0.371;ClippingRankSum=0.000;DP=50;ExcessHet=3.0103;FS=4.549;MLEAC=1;MLEAF=0.500;MQ=43.96;MQRankSum=-0.267;QD=29.97;ReadPosRankSum=1.727;SOR=0.222	GT:AD:DP:GQ:PL	0/1:5,45:50:72:1862,0,72
3L	5481977	.	T	C	1075.77	.	AC=2;AF=1.00;AN=2;BaseQRankSum=-1.169;ClippingRankSum=0.000;DP=47;ExcessHet=3.0103;FS=5.341;MLEAC=2;MLEAF=1.00;MQ=44.00;MQRankSum=0.000;QD=22.89;ReadPosRankSum=0.824;SOR=0.141	GT:AD:DP:GQ:PL	1/1:3,44:47:47:1104,47,0
3L	5482010	.	T	C	1007.78	.	AC=2;AF=1.00;AN=2;BaseQRankSum=-0.880;ClippingRankSum=0.000;DP=46;ExcessHet=3.0103;FS=8.817;MLEAC=2;MLEAF=1.00;MQ=44.00;MQRankSum=0.000;QD=21.91;ReadPosRankSum=0.635;SOR=0.056	GT:AD:DP:GQ:PL	1/1:4,42:46:27:1036,27,0
3L	5482022	.	C	T	1033.77	.	AC=2;AF=1.00;AN=2;BaseQRankSum=0.398;ClippingRankSum=0.000;DP=47;ExcessHet=3.0103;FS=8.648;MLEAC=2;MLEAF=1.00;MQ=44.00;MQRankSum=0.000;QD=22.00;ReadPosRankSum=0.512;SOR=0.061	GT:AD:DP:GQ:PL	1/1:4,43:47:33:1062,33,0
3L	5482040	.	T	C	1012.77	.	AC=2;AF=1.00;AN=2;BaseQRankSum=-0.934;ClippingRankSum=0.000;DP=47;ExcessHet=3.0103;FS=8.817;MLEAC=2;MLEAF=1.00;MQ=44.00;MQRankSum=0.000;QD=22.02;ReadPosRankSum=1.005;SOR=0.056	GT:AD:DP:GQ:PL	1/1:4,42:46:29:1041,29,0
3L	5482132	.	G	A	814.77	.	AC=2;AF=1.00;AN=2;BaseQRankSum=0.826;ClippingRankSum=0.000;DP=34;ExcessHet=3.0103;FS=3.003;MLEAC=2;MLEAF=1.00;MQ=43.88;MQRankSum=-0.269;QD=23.96;ReadPosRankSum=0.343;SOR=0.164	GT:AD:DP:GQ:PL	1/1:2,32:34:63:843,63,0
3L	5482199	.	A	G	1083.77	.	AC=2;AF=1.00;AN=2;DP=41;ExcessHet=3.0103;FS=0.000;MLEAC=2;MLEAF=1.00;MQ=43.11;QD=26.43;SOR=0.741	GT:AD:DP:GQ:PL	1/1:0,41:41:99:1112,122,0
3L	5482253	.	T	C	1765.77	.	AC=2;AF=1.00;AN=2;DP=42;ExcessHet=3.0103;FS=0.000;MLEAC=2;MLEAF=1.00;MQ=43.14;QD=28.96;SOR=0.892	GT:AD:DP:GQ:PL	1/1:0,42:42:99:1794,129,0
3L	5482274	.	T	C	1820.77	.	AC=2;AF=1.00;AN=2;DP=44;ExcessHet=3.0103;FS=0.000;MLEAC=2;MLEAF=1.00;MQ=42.83;QD=27.71;SOR=0.883	GT:AD:DP:GQ:PL	1/1:0,44:44:99:1849,135,0
3L	5482973	.	G	A	647.77	.	AC=2;AF=1.00;AN=2;BaseQRankSum=1.511;ClippingRankSum=0.000;DP=27;ExcessHet=3.0103;FS=0.000;MLEAC=2;MLEAF=1.00;MQ=39.00;MQRankSum=0.852;QD=23.99;ReadPosRankSum=-0.322;SOR=1.179	GT:AD:DP:GQ:PL	1/1:1,26:27:36:676,36,0
3L	5483007	.	A	G	601.77	.	AC=2;AF=1.00;AN=2;BaseQRankSum=1.271;ClippingRankSum=0.000;DP=25;ExcessHet=3.0103;FS=0.000;MLEAC=2;MLEAF=1.00;MQ=38.28;MQRankSum=0.556;QD=24.07;ReadPosRankSum=1.735;SOR=1.329	GT:AD:DP:GQ:PL	1/1:1,24:25:30:630,30,0
3L	5483058	.	A	G	816.80	.	AC=2;AF=1.00;AN=2;BaseQRankSum=0.648;ClippingRankSum=0.000;DP=22;ExcessHet=3.0103;FS=0.000;MLEAC=2;MLEAF=1.00;MQ=38.66;MQRankSum=0.741;QD=28.93;ReadPosRankSum=1.735;SOR=1.893	GT:AD:DP:GQ:PL	1/1:1,21:22:21:845,21,0
3L	5483075	.	A	G	788.84	.	AC=2;AF=1.00;AN=2;BaseQRankSum=-0.621;ClippingRankSum=0.000;DP=21;ExcessHet=3.0103;FS=0.000;MLEAC=2;MLEAF=1.00;MQ=38.39;MQRankSum=0.672;QD=29.21;ReadPosRankSum=1.736;SOR=2.400	GT:AD:DP:GQ:PL	1/1:1,20:21:18:817,18,0
3L	5483119	.	T	C	435.03	.	AC=2;AF=1.00;AN=2;BaseQRankSum=0.306;ClippingRankSum=0.000;DP=19;ExcessHet=3.0103;FS=0.000;MLEAC=2;MLEAF=1.00;MQ=35.60;MQRankSum=0.101;QD=22.90;ReadPosRankSum=1.741;SOR=1.609	GT:AD:DP:GQ:PL	1/1:1,18:19:12:463,12,0
3L	5483220	.	A	T	264.77	.	AC=2;AF=1.00;AN=2;DP=11;ExcessHet=3.0103;FS=0.000;MLEAC=2;MLEAF=1.00;MQ=31.38;QD=24.07;SOR=1.802	GT:AD:DP:GQ:PL	1/1:0,11:11:33:293,33,0
3L	5483301	.	G	A	270.78	.	AC=2;AF=1.00;AN=2;DP=8;ExcessHet=3.0103;FS=0.000;MLEAC=2;MLEAF=1.00;MQ=28.54;QD=33.85;SOR=4.407	GT:AD:DP:GQ:PL	1/1:0,8:8:24:299,24,0
3L	5483353	.	C	T	174.18	.	AC=1;AF=0.500;AN=2;BaseQRankSum=0.674;ClippingRankSum=0.000;DP=7;ExcessHet=3.0103;FS=0.000;MLEAC=1;MLEAF=0.500;MQ=31.76;MQRankSum=-1.383;QD=29.03;ReadPosRankSum=-0.210;SOR=2.303	GT:AD:DP:GQ:PL	0/1:1,5:6:10:202,0,10
3L	5483417	.	A	ATC	456.73	.	AC=1;AF=0.500;AN=2;BaseQRankSum=1.408;ClippingRankSum=0.000;DP=16;ExcessHet=3.0103;FS=6.892;MLEAC=1;MLEAF=0.500;MQ=37.70;MQRankSum=-2.000;QD=32.14;ReadPosRankSum=-1.740;SOR=0.407	GT:AD:DP:GQ:PL	0/1:3,9:12:90:494,0,90
3L	5483418	.	A	AACAACAACTGAATCGACAACAGTAT	626.73	.	AC=2;AF=1.00;AN=2;DP=18;ExcessHet=3.0103;FS=0.000;MLEAC=1;MLEAF=0.500;MQ=37.35;QD=35.36;SOR=0.859	GT:AD:DP:GQ:PL	1/1:3,14:17:4:574,4,0
3L	5483597	.	T	C	931.77	.	AC=2;AF=1.00;AN=2;BaseQRankSum=-1.492;ClippingRankSum=0.000;DP=37;ExcessHet=3.0103;FS=6.651;MLEAC=2;MLEAF=1.00;MQ=43.41;MQRankSum=-0.198;QD=25.18;ReadPosRankSum=1.577;SOR=2.661	GT:AD:DP:GQ:PL	1/1:1,36:37:82:960,82,0
3L	5483630	.	T	G	1039.77	.	AC=2;AF=1.00;AN=2;BaseQRankSum=0.784;ClippingRankSum=0.000;DP=42;ExcessHet=3.0103;FS=6.690;MLEAC=2;MLEAF=1.00;MQ=43.93;MQRankSum=0.000;QD=24.76;ReadPosRankSum=1.080;SOR=2.676	GT:AD:DP:GQ:PL	1/1:1,41:42:99:1068,99,0
3L	5483651	.	T	C	1005.77	.	AC=2;AF=1.00;AN=2;DP=40;ExcessHet=3.0103;FS=0.000;MLEAC=2;MLEAF=1.00;MQ=43.93;QD=25.14;SOR=2.670	GT:AD:DP:GQ:PL	1/1:0,40:40:99:1034,119,0
3L	5483716	.	T	C	1390.77	.	AC=2;AF=1.00;AN=2;BaseQRankSum=-1.705;ClippingRankSum=0.000;DP=61;ExcessHet=3.0103;FS=0.000;MLEAC=2;MLEAF=1.00;MQ=44.00;MQRankSum=0.000;QD=22.80;ReadPosRankSum=1.414;SOR=0.627	GT:AD:DP:GQ:PL	1/1:3,58:61:89:1419,89,0
3L	5483732	.	A	C	1467.77	.	AC=2;AF=1.00;AN=2;BaseQRankSum=-0.936;ClippingRankSum=0.000;DP=63;ExcessHet=3.0103;FS=0.000;MLEAC=2;MLEAF=1.00;MQ=43.88;MQRankSum=3.906;QD=23.30;ReadPosRankSum=2.273;SOR=0.950	GT:AD:DP:GQ:PL	1/1:4,59:63:82:1496,82,0
3L	5483871	.	G	C	1254.77	.	AC=2;AF=1.00;AN=2;BaseQRankSum=1.443;ClippingRankSum=0.000;DP=51;ExcessHet=3.0103;FS=0.000;MLEAC=2;MLEAF=1.00;MQ=43.67;MQRankSum=0.000;QD=24.60;ReadPosRankSum=0.650;SOR=0.293	GT:AD:DP:GQ:PL	1/1:1,50:51:99:1283,127,0
3L	5483914	.	A	G	2643.77	.	AC=2;AF=1.00;AN=2;DP=61;ExcessHet=3.0103;FS=0.000;MLEAC=2;MLEAF=1.00;MQ=44.00;QD=31.93;SOR=0.793	GT:AD:DP:GQ:PL	1/1:0,61:61:99:2672,184,0
3L	5483920	.	G	A	2644.77	.	AC=2;AF=1.00;AN=2;DP=61;ExcessHet=3.0103;FS=0.000;MLEAC=2;MLEAF=1.00;MQ=44.00;QD=32.37;SOR=0.865	GT:AD:DP:GQ:PL	1/1:0,61:61:99:2673,184,0
3L	5484113	.	C	T	1356.74	.	AC=2;AF=1.00;AN=2;BaseQRankSum=-1.254;ClippingRankSum=0.000;DP=63;ExcessHet=3.0103;FS=11.370;MLEAC=2;MLEAF=1.00;MQ=43.97;MQRankSum=-0.270;QD=21.54;ReadPosRankSum=0.553;SOR=0.032	GT:AD:DP:GQ:PL	1/1:6,57:63:6:1384,6,0
3L	5484400	.	C	T	1656.77	.	AC=2;AF=1.00;AN=2;DP=61;ExcessHet=3.0103;FS=0.000;MLEAC=2;MLEAF=1.00;MQ=44.00;QD=27.16;SOR=1.107	GT:AD:DP:GQ:PL	1/1:0,61:61:99:1685,183,0
3L	5485289	.	G	A	953.41	.	AC=2;AF=1.00;AN=2;BaseQRankSum=-1.426;ClippingRankSum=0.000;DP=44;ExcessHet=3.0103;FS=9.696;MLEAC=2;MLEAF=1.00;MQ=44.00;MQRankSum=0.000;QD=21.67;ReadPosRankSum=0.405;SOR=1.654	GT:AD:DP:GQ:PL	1/1:4,40:44:8:981,8,0
3L	5485397	.	A	T	1078.77	.	AC=2;AF=1.00;AN=2;BaseQRankSum=1.796;ClippingRankSum=0.000;DP=43;ExcessHet=3.0103;FS=0.000;MLEAC=2;MLEAF=1.00;MQ=43.26;MQRankSum=-0.185;QD=25.68;ReadPosRankSum=-0.605;SOR=0.242	GT:AD:DP:GQ:PL	1/1:1,41:42:99:1107,116,0
3L	5485666	.	C	A	1139.77	.	AC=2;AF=1.00;AN=2;BaseQRankSum=-0.321;ClippingRankSum=0.000;DP=50;ExcessHet=3.0103;FS=14.151;MLEAC=2;MLEAF=1.00;MQ=44.00;MQRankSum=0.000;QD=22.80;ReadPosRankSum=0.072;SOR=0.693	GT:AD:DP:GQ:PL	1/1:4,46:50:38:1168,38,0
3L	5486285	.	C	T	1407.77	.	AC=2;AF=1.00;AN=2;DP=52;ExcessHet=3.0103;FS=0.000;MLEAC=2;MLEAF=1.00;MQ=43.74;QD=27.60;SOR=1.565	GT:AD:DP:GQ:PL	1/1:0,51:51:99:1436,153,0
3L	5486372	.	C	CCCA	2572.73	.	AC=2;AF=1.00;AN=2;DP=56;ExcessHet=3.0103;FS=0.000;MLEAC=2;MLEAF=1.00;MQ=43.26;QD=33.56;SOR=0.922	GT:AD:DP:GQ:PL	1/1:0,56:56:99:2610,175,0
3L	5486375	.	G	C	2581.77	.	AC=2;AF=1.00;AN=2;DP=57;ExcessHet=3.0103;FS=0.000;MLEAC=2;MLEAF=1.00;MQ=43.27;QD=35.28;SOR=0.877	GT:AD:DP:GQ:PL	1/1:0,57:57:99:2610,175,0
3L	5486377	.	ATGAAGGAAGG	A	2744.73	.	AC=2;AF=1.00;AN=2;DP=56;ExcessHet=3.0103;FS=0.000;MLEAC=2;MLEAF=1.00;MQ=43.26;QD=31.44;SOR=0.841	GT:AD:DP:GQ:PL	1/1:0,56:56:99:2782,187,0
3L	5486387	.	G	GCCGCCC	2654.73	.	AC=2;AF=1.00;AN=2;DP=55;ExcessHet=3.0103;FS=0.000;MLEAC=2;MLEAF=1.00;MQ=43.25;QD=25.95;SOR=0.804	GT:AD:DP:GQ:PL	1/1:0,55:55:99:2692,181,0
3L	5486587	.	G	A	2403.77	.	AC=2;AF=1.00;AN=2;BaseQRankSum=0.693;ClippingRankSum=0.000;DP=65;ExcessHet=3.0103;FS=2.061;MLEAC=2;MLEAF=1.00;MQ=43.53;MQRankSum=0.373;QD=34.38;ReadPosRankSum=0.018;SOR=0.295	GT:AD:DP:GQ:PL	1/1:4,61:65:29:2432,29,0
3L	5486594	.	A	G	2406.77	.	AC=2;AF=1.00;AN=2;BaseQRankSum=-2.533;ClippingRankSum=0.000;DP=63;ExcessHet=3.0103;FS=2.093;MLEAC=2;MLEAF=1.00;MQ=43.52;MQRankSum=0.343;QD=32.34;ReadPosRankSum=0.035;SOR=0.266	GT:AD:DP:GQ:PL	1/1:4,59:63:29:2435,29,0
3L	5486626	.	C	T	2179.77	.	AC=2;AF=1.00;AN=2;BaseQRankSum=1.388;ClippingRankSum=0.000;DP=57;ExcessHet=3.0103;FS=0.000;MLEAC=2;MLEAF=1.00;MQ=43.41;MQRankSum=-1.127;QD=25.38;ReadPosRankSum=-0.108;SOR=0.650	GT:AD:DP:GQ:PL	1/1:3,54:57:33:2208,33,0
3L	5486633	.	T	A	2169.77	.	AC=2;AF=1.00;AN=2;BaseQRankSum=0.715;ClippingRankSum=0.000;DP=56;ExcessHet=3.0103;FS=0.000;MLEAC=2;MLEAF=1.00;MQ=43.44;MQRankSum=-1.093;QD=27.31;ReadPosRankSum=0.073;SOR=0.495	GT:AD:DP:GQ:PL	1/1:3,53:56:33:2198,33,0
3L	5486675	.	C	G	1134.77	.	AC=2;AF=1.00;AN=2;BaseQRankSum=2.159;ClippingRankSum=0.000;DP=47;ExcessHet=3.0103;FS=3.104;MLEAC=2;MLEAF=1.00;MQ=43.58;MQRankSum=-0.706;QD=24.14;ReadPosRankSum=-0.612;SOR=0.182	GT:AD:DP:GQ:PL	1/1:2,45:47:99:1163,106,0
3L	5486693	.	A	T	1132.77	.	AC=2;AF=1.00;AN=2;BaseQRankSum=0.398;ClippingRankSum=0.000;DP=48;ExcessHet=3.0103;FS=6.492;MLEAC=2;MLEAF=1.00;MQ=43.67;MQRankSum=-0.599;QD=23.60;ReadPosRankSum=-0.954;SOR=0.411	GT:AD:DP:GQ:PL	1/1:2,46:48:89:1161,89,0
3L	5486929	.	A	T	1688.77	.	AC=1;AF=0.500;AN=2;BaseQRankSum=-1.319;ClippingRankSum=0.000;DP=46;ExcessHet=3.0103;FS=0.000;MLEAC=1;MLEAF=0.500;MQ=43.96;MQRankSum=-0.176;QD=29.00;ReadPosRankSum=-0.712;SOR=0.527	GT:AD:DP:GQ:PL	0/1:3,43:46:28:1717,0,28
3L	5486930	.	G	A	1688.77	.	AC=1;AF=0.500;AN=2;BaseQRankSum=-0.207;ClippingRankSum=0.000;DP=46;ExcessHet=3.0103;FS=0.000;MLEAC=1;MLEAF=0.500;MQ=43.96;MQRankSum=-0.176;QD=24.46;ReadPosRankSum=-0.774;SOR=0.527	GT:AD:DP:GQ:PL	0/1:3,43:46:28:1717,0,28
3L	5487126	.	T	G	1125.77	.	AC=2;AF=1.00;AN=2;DP=41;ExcessHet=3.0103;FS=0.000;MLEAC=2;MLEAF=1.00;MQ=43.44;QD=27.46;SOR=0.954	GT:AD:DP:GQ:PL	1/1:0,41:41:99:1154,123,0
3L	5487202	.	T	A	857.78	.	AC=1;AF=0.500;AN=2;BaseQRankSum=1.800;ClippingRankSum=0.000;DP=44;ExcessHet=3.0103;FS=1.855;MLEAC=1;MLEAF=0.500;MQ=43.73;MQRankSum=0.259;QD=19.50;ReadPosRankSum=-1.548;SOR=0.392	GT:AD:DP:GQ:PL	0/1:6,38:44:25:886,0,25
3L	5487255	.	A	T	1258.77	.	AC=2;AF=1.00;AN=2;DP=49;ExcessHet=3.0103;FS=0.000;MLEAC=2;MLEAF=1.00;MQ=43.80;QD=26.22;SOR=1.067	GT:AD:DP:GQ:PL	1/1:0,48:48:99:1287,143,0
3L	5487316	.	T	G	1384.77	.	AC=2;AF=1.00;AN=2;DP=32;ExcessHet=3.0103;FS=0.000;MLEAC=2;MLEAF=1.00;MQ=43.34;QD=32.69;SOR=1.112	GT:AD:DP:GQ:PL	1/1:0,32:32:96:1413,96,0
3L	5487324	.	C	T	1474.77	.	AC=2;AF=1.00;AN=2;DP=33;ExcessHet=3.0103;FS=0.000;MLEAC=2;MLEAF=1.00;MQ=43.21;QD=25.42;SOR=1.179	GT:AD:DP:GQ:PL	1/1:0,33:33:99:1503,102,0
3L	5487349	.	T	G	1231.77	.	AC=2;AF=1.00;AN=2;DP=27;ExcessHet=3.0103;FS=0.000;MLEAC=2;MLEAF=1.00;MQ=43.11;QD=33.51;SOR=1.528	GT:AD:DP:GQ:PL	1/1:0,27:27:84:1260,84,0
3L	5487383	.	A	ACGGATGGAAGG	1205.73	.	AC=2;AF=1.00;AN=2;DP=24;ExcessHet=3.0103;FS=0.000;MLEAC=2;MLEAF=1.00;MQ=42.62;QD=31.87;SOR=1.802	GT:AD:DP:GQ:PL	1/1:0,24:24:84:1243,84,0
3L	5487399	.	C	CAAAA	1312.73	.	AC=2;AF=1.00;AN=2;DP=29;ExcessHet=3.0103;FS=0.000;MLEAC=2;MLEAF=1.00;MQ=42.15;QD=28.51;SOR=1.609	GT:AD:DP:GQ:PL	1/1:0,26:26:96:1349,96,0
3L	5487411	.	G	A	1459.77	.	AC=2;AF=1.00;AN=2;BaseQRankSum=-0.869;ClippingRankSum=0.000;DP=31;ExcessHet=3.0103;FS=3.153;MLEAC=2;MLEAF=1.00;MQ=42.73;MQRankSum=-0.817;QD=30.34;ReadPosRankSum=1.011;SOR=0.428	GT:AD:DP:GQ:PL	1/1:1,30:31:87:1488,87,0
3L	5487435	.	C	T	1371.77	.	AC=2;AF=1.00;AN=2;DP=33;ExcessHet=3.0103;FS=0.000;MLEAC=2;MLEAF=1.00;MQ=42.97;QD=28.16;SOR=1.022	GT:AD:DP:GQ:PL	1/1:0,33:33:99:1400,99,0
3L	5487603	.	C	T	1318.77	.	AC=2;AF=1.00;AN=2;DP=48;ExcessHet=3.0103;FS=0.000;MLEAC=2;MLEAF=1.00;MQ=43.53;QD=28.06;SOR=0.735	GT:AD:DP:GQ:PL	1/1:0,47:47:99:1347,141,0
3L	5487619	.	C	T	1168.77	.	AC=2;AF=1.00;AN=2;DP=44;ExcessHet=3.0103;FS=0.000;MLEAC=2;MLEAF=1.00;MQ=43.49;QD=27.18;SOR=0.739	GT:AD:DP:GQ:PL	1/1:0,43:43:99:1197,129,0
3L	5488067	.	GA	G,GAA	973.73	.	AC=1,1;AF=0.500,0.500;AN=2;BaseQRankSum=-0.506;ClippingRankSum=0.000;DP=54;ExcessHet=3.0103;FS=3.100;MLEAC=1,1;MLEAF=0.500,0.500;MQ=43.93;MQRankSum=-0.103;QD=19.87;ReadPosRankSum=0.177;SOR=0.353	GT:AD:DP:GQ:PL	1/2:1,6,42:49:99:1011,896,1854,221,0,114
3L	5488072	.	A	G	85.77	.	AC=1;AF=0.500;AN=2;BaseQRankSum=-1.599;ClippingRankSum=0.000;DP=52;ExcessHet=3.0103;FS=7.198;MLEAC=1;MLEAF=0.500;MQ=43.92;MQRankSum=-3.912;QD=1.65;ReadPosRankSum=-0.315;SOR=2.274	GT:AD:DP:GQ:PL	0/1:46,6:52:99:114,0,1875
3L	5488178	.	A	T	2334.77	.	AC=2;AF=1.00;AN=2;DP=54;ExcessHet=3.0103;FS=0.000;MLEAC=2;MLEAF=1.00;MQ=43.93;QD=34.12;SOR=0.846	GT:AD:DP:GQ:PL	1/1:0,54:54:99:2363,166,0
3L	5488194	.	C	A	1957.79	.	AC=1;AF=0.500;AN=2;BaseQRankSum=1.932;ClippingRankSum=0.000;DP=51;ExcessHet=3.0103;FS=0.000;MLEAC=1;MLEAF=0.500;MQ=43.92;MQRankSum=4.949;QD=26.69;ReadPosRankSum=0.368;SOR=1.022	GT:AD:DP:GQ:PL	0/1:4,47:51:23:1986,0,23
3L	5488197	.	T	A	2303.77	.	AC=2;AF=1.00;AN=2;DP=49;ExcessHet=3.0103;FS=0.000;MLEAC=2;MLEAF=1.00;MQ=43.92;QD=29.89;SOR=0.909	GT:AD:DP:GQ:PL	1/1:0,49:49:99:2332,157,0
3L	5488218	.	T	C	1939.77	.	AC=2;AF=1.00;AN=2;DP=44;ExcessHet=3.0103;FS=0.000;MLEAC=2;MLEAF=1.00;MQ=43.91;QD=31.21;SOR=0.883	GT:AD:DP:GQ:PL	1/1:0,44:44:99:1968,135,0
3L	5488298	.	T	C	1442.77	.	AC=2;AF=1.00;AN=2;DP=53;ExcessHet=3.0103;FS=0.000;MLEAC=2;MLEAF=1.00;MQ=43.96;QD=27.22;SOR=0.730	GT:AD:DP:GQ:PL	1/1:0,53:53:99:1471,159,0
3L	5488386	.	A	AT	1078.73	.	AC=2;AF=1.00;AN=2;DP=53;ExcessHet=3.0103;FS=0.000;MLEAC=2;MLEAF=1.00;MQ=44.00;QD=21.15;SOR=0.900	GT:AD:DP:GQ:PL	1/1:0,51:51:99:1116,151,0
3L	5488628	.	C	T	1406.77	.	AC=2;AF=1.00;AN=2;DP=51;ExcessHet=3.0103;FS=0.000;MLEAC=2;MLEAF=1.00;MQ=43.85;QD=27.58;SOR=0.813	GT:AD:DP:GQ:PL	1/1:0,51:51:99:1435,153,0
3L	5489042	.	T	TCTGTAGGACTCGAATTTGCAGCAAGA	2211.73	.	AC=2;AF=1.00;AN=2;DP=48;ExcessHet=3.0103;FS=0.000;MLEAC=2;MLEAF=1.00;MQ=42.49;QD=26.99;SOR=0.776	GT:AD:DP:GQ:PL	1/1:0,48:48:99:2249,150,0
3L	5489150	.	T	C	1274.77	.	AC=2;AF=1.00;AN=2;DP=46;ExcessHet=3.0103;FS=0.000;MLEAC=2;MLEAF=1.00;MQ=43.20;QD=27.71;SOR=0.780	GT:AD:DP:GQ:PL	1/1:0,46:46:99:1303,138,0
3L	5489185	.	T	G	1929.31	.	AC=2;AF=1.00;AN=2;BaseQRankSum=1.601;ClippingRankSum=0.000;DP=52;ExcessHet=3.0103;FS=0.000;MLEAC=2;MLEAF=1.00;MQ=43.23;MQRankSum=1.228;QD=31.32;ReadPosRankSum=1.254;SOR=0.776	GT:AD:DP:GQ:PL	1/1:4,48:52:1:1955,1,0
3L	5489203	.	G	A	2487.77	.	AC=2;AF=1.00;AN=2;DP=56;ExcessHet=3.0103;FS=0.000;MLEAC=2;MLEAF=1.00;MQ=43.20;QD=32.24;SOR=0.765	GT:AD:DP:GQ:PL	1/1:0,56:56:99:2516,172,0
3L	5489207	.	G	A	2191.77	.	AC=2;AF=1.00;AN=2;BaseQRankSum=2.068;ClippingRankSum=0.000;DP=55;ExcessHet=3.0103;FS=0.000;MLEAC=2;MLEAF=1.00;MQ=43.19;MQRankSum=0.273;QD=31.67;ReadPosRankSum=-1.390;SOR=0.416	GT:AD:DP:GQ:PL	1/1:3,52:55:40:2220,40,0
3L	5489284	.	GT	G	906.73	.	AC=2;AF=1.00;AN=2;BaseQRankSum=-0.392;ClippingRankSum=0.000;DP=48;ExcessHet=3.0103;FS=3.424;MLEAC=2;MLEAF=1.00;MQ=43.29;MQRankSum=-0.554;QD=20.61;ReadPosRankSum=1.418;SOR=0.595	GT:AD:DP:GQ:PL	1/1:1,43:44:99:944,105,0
3L	5489319	.	T	G	1356.77	.	AC=2;AF=1.00;AN=2;DP=50;ExcessHet=3.0103;FS=0.000;MLEAC=2;MLEAF=1.00;MQ=43.46;QD=27.14;SOR=1.157	GT:AD:DP:GQ:PL	1/1:0,50:50:99:1385,150,0
3L	5489346	.	T	G	2566.77	.	AC=2;AF=1.00;AN=2;DP=59;ExcessHet=3.0103;FS=0.000;MLEAC=2;MLEAF=1.00;MQ=43.57;QD=29.38;SOR=0.950	GT:AD:DP:GQ:PL	1/1:0,59:59:99:2595,178,0
3L	5489356	.	C	T	2510.77	.	AC=2;AF=1.00;AN=2;DP=57;ExcessHet=3.0103;FS=0.000;MLEAC=2;MLEAF=1.00;MQ=43.61;QD=34.11;SOR=0.877	GT:AD:DP:GQ:PL	1/1:0,57:57:99:2539,172,0
3L	5489757	.	A	AT	931.73	.	AC=2;AF=1.00;AN=2;DP=43;ExcessHet=3.0103;FS=0.000;MLEAC=2;MLEAF=1.00;MQ=43.95;QD=22.73;SOR=0.741	GT:AD:DP:GQ:PL	1/1:0,41:41:99:969,123,0
3L	5489949	.	C	CAA	1175.73	.	AC=2;AF=1.00;AN=2;DP=42;ExcessHet=3.0103;FS=0.000;MLEAC=2;MLEAF=1.00;MQ=44.00;QD=30.94;SOR=0.749	GT:AD:DP:GQ:PL	1/1:0,38:38:99:1213,121,0
3L	5490057	.	A	C	1268.77	.	AC=2;AF=1.00;AN=2;DP=47;ExcessHet=3.0103;FS=0.000;MLEAC=2;MLEAF=1.00;MQ=43.84;QD=27.00;SOR=0.919	GT:AD:DP:GQ:PL	1/1:0,47:47:99:1297,141,0
3L	5490076	.	G	C	1286.77	.	AC=2;AF=1.00;AN=2;BaseQRankSum=0.251;ClippingRankSum=0.000;DP=49;ExcessHet=3.0103;FS=3.478;MLEAC=2;MLEAF=1.00;MQ=43.85;MQRankSum=0.000;QD=26.26;ReadPosRankSum=0.704;SOR=0.626	GT:AD:DP:GQ:PL	1/1:1,48:49:99:1315,119,0
3L	5490094	.	A	T	1454.77	.	AC=2;AF=1.00;AN=2;DP=53;ExcessHet=3.0103;FS=0.000;MLEAC=2;MLEAF=1.00;MQ=43.83;QD=27.45;SOR=0.981	GT:AD:DP:GQ:PL	1/1:0,53:53:99:1483,159,0
3L	5490151	.	T	C	1302.77	.	AC=2;AF=1.00;AN=2;DP=50;ExcessHet=3.0103;FS=0.000;MLEAC=2;MLEAF=1.00;MQ=43.67;QD=26.06;SOR=0.859	GT:AD:DP:GQ:PL	1/1:0,50:50:99:1331,149,0
3L	5490345	.	T	C	1347.77	.	AC=2;AF=1.00;AN=2;DP=53;ExcessHet=3.0103;FS=0.000;MLEAC=2;MLEAF=1.00;MQ=43.96;QD=25.92;SOR=1.136	GT:AD:DP:GQ:PL	1/1:0,52:52:99:1376,155,0
3L	5490815	.	G	GA	889.73	.	AC=2;AF=1.00;AN=2;BaseQRankSum=-0.853;ClippingRankSum=0.000;DP=44;ExcessHet=3.0103;FS=0.000;MLEAC=2;MLEAF=1.00;MQ=43.72;MQRankSum=-0.528;QD=21.18;ReadPosRankSum=-0.793;SOR=0.693	GT:AD:DP:GQ:PL	1/1:4,38:42:33:927,33,0
3L	5490862	.	C	T	1528.77	.	AC=2;AF=1.00;AN=2;DP=53;ExcessHet=3.0103;FS=0.000;MLEAC=2;MLEAF=1.00;MQ=43.95;QD=28.84;SOR=1.077	GT:AD:DP:GQ:PL	1/1:0,53:53:99:1557,159,0
3L	5490957	.	CAT	C	1359.73	.	AC=2;AF=1.00;AN=2;DP=43;ExcessHet=3.0103;FS=0.000;MLEAC=2;MLEAF=1.00;MQ=43.80;QD=34.86;SOR=1.387	GT:AD:DP:GQ:PL	1/1:0,39:39:99:1397,117,0
3L	5490972	.	C	CACCACCCA	1294	.	AC=2;AF=1.00;AN=2;BaseQRankSum=0.609;ClippingRankSum=0.000;DP=35;ExcessHet=3.0103;FS=0.000;MLEAC=2;MLEAF=1.00;MQ=43.76;MQRankSum=-0.283;QD=25.56;ReadPosRankSum=-0.604;SOR=1.255	GT:AD:DP:GQ:PL	1/1:2,29:31:12:1331,12,0
3L	5490992	.	T	C	1379.78	.	AC=2;AF=1.00;AN=2;BaseQRankSum=0.417;ClippingRankSum=0.000;DP=37;ExcessHet=3.0103;FS=0.000;MLEAC=2;MLEAF=1.00;MQ=43.77;MQRankSum=-0.257;QD=28.88;ReadPosRankSum=-1.042;SOR=1.002	GT:AD:DP:GQ:PL	1/1:2,35:37:24:1408,24,0
3L	5491046	.	G	C	1136.77	.	AC=2;AF=1.00;AN=2;DP=43;ExcessHet=3.0103;FS=0.000;MLEAC=2;MLEAF=1.00;MQ=43.76;QD=26.44;SOR=1.312	GT:AD:DP:GQ:PL	1/1:0,43:43:99:1165,128,0
3L	5491314	.	C	T	1431.77	.	AC=2;AF=1.00;AN=2;DP=52;ExcessHet=3.0103;FS=0.000;MLEAC=2;MLEAF=1.00;MQ=43.96;QD=27.53;SOR=0.941	GT:AD:DP:GQ:PL	1/1:0,52:52:99:1460,156,0
3L	5491326	.	T	C	1343.77	.	AC=2;AF=1.00;AN=2;DP=50;ExcessHet=3.0103;FS=0.000;MLEAC=2;MLEAF=1.00;MQ=43.96;QD=26.88;SOR=0.859	GT:AD:DP:GQ:PL	1/1:0,50:50:99:1372,150,0
3L	5491403	.	C	CTT	1253.92	.	AC=1;AF=0.500;AN=2;BaseQRankSum=-0.107;ClippingRankSum=0.000;DP=56;ExcessHet=3.0103;FS=0.000;MLEAC=1;MLEAF=0.500;MQ=44.00;MQRankSum=0.000;QD=24.59;ReadPosRankSum=-0.712;SOR=0.798	GT:AD:DP:GQ:PL	0/1:6,45:51:5:1290,0,5
3L	5491709	.	A	C	1283.77	.	AC=1;AF=0.500;AN=2;BaseQRankSum=0.168;ClippingRankSum=0.000;DP=66;ExcessHet=3.0103;FS=1.375;MLEAC=1;MLEAF=0.500;MQ=44.00;MQRankSum=0.000;QD=19.45;ReadPosRankSum=0.701;SOR=1.199	GT:AD:DP:GQ:PL	0/1:10,56:66:73:1312,0,73
3L	5491808	.	TG	T	2026.73	.	AC=2;AF=1.00;AN=2;DP=50;ExcessHet=3.0103;FS=0.000;MLEAC=2;MLEAF=1.00;MQ=43.84;QD=25.86;SOR=1.051	GT:AD:DP:GQ:PL	1/1:0,50:50:99:2064,150,0
3L	5491822	.	A	G	1717.77	.	AC=1;AF=0.500;AN=2;BaseQRankSum=-1.244;ClippingRankSum=0.000;DP=48;ExcessHet=3.0103;FS=1.656;MLEAC=1;MLEAF=0.500;MQ=43.84;MQRankSum=-0.632;QD=36.68;ReadPosRankSum=0.530;SOR=1.127	GT:AD:DP:GQ:PL	0/1:6,42:48:99:1746,0,101
3L	5491825	.	C	T	1720.77	.	AC=1;AF=0.500;AN=2;BaseQRankSum=0.042;ClippingRankSum=0.000;DP=46;ExcessHet=3.0103;FS=0.000;MLEAC=1;MLEAF=0.500;MQ=43.83;MQRankSum=-0.501;QD=32.95;ReadPosRankSum=-0.741;SOR=1.127	GT:AD:DP:GQ:PL	0/1:4,42:46:74:1749,0,74
3L	5491831	.	T	C	1723.77	.	AC=1;AF=0.500;AN=2;BaseQRankSum=-2.474;ClippingRankSum=0.000;DP=44;ExcessHet=3.0103;FS=0.000;MLEAC=1;MLEAF=0.500;MQ=43.82;MQRankSum=-0.514;QD=28.60;ReadPosRankSum=-0.245;SOR=1.151	GT:AD:DP:GQ:PL	0/1:4,40:44:42:1752,0,42
3L	5491836	.	T	A	1678.77	.	AC=1;AF=0.500;AN=2;BaseQRankSum=-2.145;ClippingRankSum=0.000;DP=46;ExcessHet=3.0103;FS=1.941;MLEAC=1;MLEAF=0.500;MQ=43.83;MQRankSum=-0.577;QD=28.75;ReadPosRankSum=0.512;SOR=0.913	GT:AD:DP:GQ:PL	0/1:5,41:46:87:1707,0,87
3L	5491842	.	C	T	1675.77	.	AC=1;AF=0.500;AN=2;BaseQRankSum=1.001;ClippingRankSum=0.000;DP=46;ExcessHet=3.0103;FS=1.677;MLEAC=1;MLEAF=0.500;MQ=43.83;MQRankSum=-0.648;QD=30.42;ReadPosRankSum=1.371;SOR=1.151	GT:AD:DP:GQ:PL	0/1:6,40:46:99:1704,0,129
3L	5491875	.	C	T	1091.77	.	AC=1;AF=0.500;AN=2;BaseQRankSum=2.295;ClippingRankSum=0.000;DP=52;ExcessHet=3.0103;FS=0.000;MLEAC=1;MLEAF=0.500;MQ=43.89;MQRankSum=-0.473;QD=21.00;ReadPosRankSum=1.105;SOR=0.976	GT:AD:DP:GQ:PL	0/1:6,46:52:99:1120,0,128
3L	5491965	.	G	T	34.77	.	AC=1;AF=0.500;AN=2;BaseQRankSum=-0.514;ClippingRankSum=0.000;DP=54;ExcessHet=3.0103;FS=1.480;MLEAC=1;MLEAF=0.500;MQ=44.00;MQRankSum=0.000;QD=0.64;ReadPosRankSum=-0.504;SOR=1.066	GT:AD:DP:GQ:PL	0/1:46,8:54:63:63,0,1041
3L	5491982	.	CCTTCT	C	1742.73	.	AC=1;AF=0.500;AN=2;BaseQRankSum=-0.816;ClippingRankSum=0.000;DP=54;ExcessHet=3.0103;FS=1.651;MLEAC=1;MLEAF=0.500;MQ=43.96;MQRankSum=-0.346;QD=34.85;ReadPosRankSum=1.077;SOR=0.330	GT:AD:DP:GQ:PL	0/1:7,43:50:99:1780,0,152
3L	5491996	.	G	T	1781.77	.	AC=1;AF=0.500;AN=2;BaseQRankSum=-2.154;ClippingRankSum=0.000;DP=50;ExcessHet=3.0103;FS=1.659;MLEAC=1;MLEAF=0.500;MQ=43.96;MQRankSum=-0.308;QD=25.43;ReadPosRankSum=0.717;SOR=0.412	GT:AD:DP:GQ:PL	0/1:6,44:50:99:1810,0,119
3L	5492140	.	C	G	1224.77	.	AC=1;AF=0.500;AN=2;BaseQRankSum=-0.320;ClippingRankSum=0.000;DP=63;ExcessHet=3.0103;FS=5.200;MLEAC=1;MLEAF=0.500;MQ=44.00;MQRankSum=0.000;QD=19.44;ReadPosRankSum=-1.065;SOR=0.506	GT:AD:DP:GQ:PL	0/1:9,54:63:44:1253,0,44
3L	5492274	.	G	C	1253.77	.	AC=2;AF=1.00;AN=2;BaseQRankSum=-0.199;ClippingRankSum=0.000;DP=52;ExcessHet=3.0103;FS=0.000;MLEAC=2;MLEAF=1.00;MQ=44.00;MQRankSum=0.000;QD=24.11;ReadPosRankSum=-0.613;SOR=0.859	GT:AD:DP:GQ:PL	1/1:2,50:52:99:1282,100,0
3L	5492379	.	CA	C	886.73	.	AC=2;AF=1.00;AN=2;BaseQRankSum=0.546;ClippingRankSum=0.000;DP=47;ExcessHet=3.0103;FS=3.104;MLEAC=2;MLEAF=1.00;MQ=44.00;MQRankSum=0.000;QD=18.87;ReadPosRankSum=-1.254;SOR=0.359	GT:AD:DP:GQ:PL	1/1:1,46:47:99:924,118,0
3L	5492416	.	C	T	2219.77	.	AC=2;AF=1.00;AN=2;BaseQRankSum=-1.268;ClippingRankSum=0.000;DP=55;ExcessHet=3.0103;FS=3.078;MLEAC=2;MLEAF=1.00;MQ=44.00;MQRankSum=0.000;QD=36.98;ReadPosRankSum=2.182;SOR=0.113	GT:AD:DP:GQ:PL	1/1:2,53:55:78:2248,78,0
3L	5492420	.	C	T	2186.77	.	AC=2;AF=1.00;AN=2;BaseQRankSum=-0.215;ClippingRankSum=0.000;DP=55;ExcessHet=3.0103;FS=6.227;MLEAC=2;MLEAF=1.00;MQ=44.00;MQRankSum=0.000;QD=26.96;ReadPosRankSum=2.728;SOR=0.061	GT:AD:DP:GQ:PL	1/1:3,52:55:48:2215,48,0
3L	5492524	.	TA	T	1400.73	.	AC=2;AF=1.00;AN=2;DP=49;ExcessHet=3.0103;FS=0.000;MLEAC=2;MLEAF=1.00;MQ=44.00;QD=29.18;SOR=1.067	GT:AD:DP:GQ:PL	1/1:0,48:48:99:1438,144,0
3L	5492669	.	A	T	1344.77	.	AC=2;AF=1.00;AN=2;DP=50;ExcessHet=3.0103;FS=0.000;MLEAC=2;MLEAF=1.00;MQ=44.00;QD=26.90;SOR=0.859	GT:AD:DP:GQ:PL	1/1:0,50:50:99:1373,150,0
3L	5492733	.	G	C	2446.77	.	AC=2;AF=1.00;AN=2;DP=55;ExcessHet=3.0103;FS=0.000;MLEAC=2;MLEAF=1.00;MQ=44.00;QD=33.49;SOR=0.970	GT:AD:DP:GQ:PL	1/1:0,55:55:99:2475,166,0
3L	5492735	.	G	A	2446.77	.	AC=2;AF=1.00;AN=2;DP=55;ExcessHet=3.0103;FS=0.000;MLEAC=2;MLEAF=1.00;MQ=44.00;QD=31.20;SOR=0.970	GT:AD:DP:GQ:PL	1/1:0,55:55:99:2475,166,0
3L	5492744	.	C	G	2415.77	.	AC=2;AF=1.00;AN=2;DP=54;ExcessHet=3.0103;FS=0.000;MLEAC=2;MLEAF=1.00;MQ=44.00;QD=33.10;SOR=0.931	GT:AD:DP:GQ:PL	1/1:0,54:54:99:2444,166,0
3L	5492774	.	T	C	1474.77	.	AC=2;AF=1.00;AN=2;DP=55;ExcessHet=3.0103;FS=0.000;MLEAC=2;MLEAF=1.00;MQ=44.00;QD=26.81;SOR=0.970	GT:AD:DP:GQ:PL	1/1:0,55:55:99:1503,165,0
3L	5492929	.	G	A	1380.77	.	AC=2;AF=1.00;AN=2;DP=51;ExcessHet=3.0103;FS=0.000;MLEAC=2;MLEAF=1.00;MQ=44.00;QD=27.07;SOR=0.813	GT:AD:DP:GQ:PL	1/1:0,51:51:99:1409,153,0
3L	5493006	.	T	C	1356.77	.	AC=2;AF=1.00;AN=2;BaseQRankSum=0.045;ClippingRankSum=0.000;DP=57;ExcessHet=3.0103;FS=6.911;MLEAC=2;MLEAF=1.00;MQ=44.00;MQRankSum=0.000;QD=23.80;ReadPosRankSum=-0.457;SOR=0.559	GT:AD:DP:GQ:PL	1/1:2,55:57:80:1385,80,0
3L	5493182	.	T	C	1141.77	.	AC=2;AF=1.00;AN=2;DP=44;ExcessHet=3.0103;FS=0.000;MLEAC=2;MLEAF=1.00;MQ=44.00;QD=25.95;SOR=1.105	GT:AD:DP:GQ:PL	1/1:0,44:44:99:1170,132,0
3L	5493434	.	T	C	963.53	.	AC=1;AF=0.500;AN=2;BaseQRankSum=0.798;ClippingRankSum=0.000;DP=44;ExcessHet=3.0103;FS=0.000;MLEAC=1;MLEAF=0.500;MQ=43.85;MQRankSum=1.865;QD=21.90;ReadPosRankSum=-1.258;SOR=0.818	GT:AD:DP:GQ:PL	0/1:3,41:44:3:990,0,3
3L	5493466	.	G	GGAGACTCCGGA	1942.73	.	AC=2;AF=1.00;AN=2;DP=45;ExcessHet=3.0103;FS=0.000;MLEAC=2;MLEAF=1.00;MQ=43.87;QD=34.61;SOR=0.892	GT:AD:DP:GQ:PL	1/1:0,42:42:99:1979,132,0
3L	5493637	.	A	C	2738.77	.	AC=2;AF=1.00;AN=2;DP=62;ExcessHet=3.0103;FS=0.000;MLEAC=2;MLEAF=1.00;MQ=43.87;QD=27.37;SOR=0.826	GT:AD:DP:GQ:PL	1/1:0,62:62:99:2767,187,0
3L	5493638	.	G	A	2738.77	.	AC=2;AF=1.00;AN=2;DP=61;ExcessHet=3.0103;FS=0.000;MLEAC=2;MLEAF=1.00;MQ=43.87;QD=31.60;SOR=0.865	GT:AD:DP:GQ:PL	1/1:0,61:61:99:2767,187,0
3L	5493736	.	A	G	1338.77	.	AC=2;AF=1.00;AN=2;BaseQRankSum=-0.032;ClippingRankSum=0.000;DP=58;ExcessHet=3.0103;FS=0.000;MLEAC=2;MLEAF=1.00;MQ=43.81;MQRankSum=1.198;QD=23.08;ReadPosRankSum=-1.369;SOR=0.767	GT:AD:DP:GQ:PL	1/1:4,54:58:63:1367,63,0
3L	5493766	.	A	C	1431.77	.	AC=2;AF=1.00;AN=2;DP=52;ExcessHet=3.0103;FS=0.000;MLEAC=2;MLEAF=1.00;MQ=43.85;QD=27.53;SOR=0.941	GT:AD:DP:GQ:PL	1/1:0,52:52:99:1460,156,0
3L	5493858	.	A	G	1649.77	.	AC=2;AF=1.00;AN=2;DP=64;ExcessHet=3.0103;FS=0.000;MLEAC=2;MLEAF=1.00;MQ=43.91;QD=25.78;SOR=1.044	GT:AD:DP:GQ:PL	1/1:0,64:64:99:1678,190,0
3L	5493924	.	GC	G	1321.73	.	AC=2;AF=1.00;AN=2;BaseQRankSum=0.474;ClippingRankSum=0.000;DP=59;ExcessHet=3.0103;FS=0.000;MLEAC=2;MLEAF=1.00;MQ=43.41;MQRankSum=-0.208;QD=23.60;ReadPosRankSum=1.021;SOR=0.280	GT:AD:DP:GQ:PL	1/1:1,55:56:99:1359,142,0
3L	5493976	.	G	T	1515.77	.	AC=2;AF=1.00;AN=2;DP=56;ExcessHet=3.0103;FS=0.000;MLEAC=2;MLEAF=1.00;MQ=43.12;QD=27.07;SOR=0.693	GT:AD:DP:GQ:PL	1/1:0,56:56:99:1544,168,0
3L	5494136	.	G	T	1012.77	.	AC=2;AF=1.00;AN=2;BaseQRankSum=0.552;ClippingRankSum=0.000;DP=46;ExcessHet=3.0103;FS=0.000;MLEAC=2;MLEAF=1.00;MQ=44.00;MQRankSum=0.000;QD=23.02;ReadPosRankSum=-0.920;SOR=0.536	GT:AD:DP:GQ:PL	1/1:3,41:44:67:1041,67,0
3L	5494330	.	C	T	942.90	.	AC=2;AF=1.00;AN=2;BaseQRankSum=0.689;ClippingRankSum=0.000;DP=42;ExcessHet=3.0103;FS=4.779;MLEAC=2;MLEAF=1.00;MQ=44.00;MQRankSum=0.000;QD=22.45;ReadPosRankSum=0.188;SOR=0.556	GT:AD:DP:GQ:PL	1/1:4,38:42:15:971,15,0
3L	5494692	.	G	A	1400.77	.	AC=2;AF=1.00;AN=2;BaseQRankSum=1.123;ClippingRankSum=0.000;DP=62;ExcessHet=3.0103;FS=1.762;MLEAC=2;MLEAF=1.00;MQ=43.97;MQRankSum=-0.237;QD=22.59;ReadPosRankSum=1.476;SOR=0.581	GT:AD:DP:GQ:PL	1/1:5,57:62:48:1429,48,0
3L	5494741	.	T	A	1274.77	.	AC=2;AF=1.00;AN=2;BaseQRankSum=-0.152;ClippingRankSum=0.000;DP=57;ExcessHet=3.0103;FS=0.000;MLEAC=2;MLEAF=1.00;MQ=43.93;MQRankSum=-0.398;QD=22.36;ReadPosRankSum=-1.101;SOR=0.564	GT:AD:DP:GQ:PL	1/1:5,52:57:31:1303,31,0
3L	5494764	.	C	T	1260.79	.	AC=2;AF=1.00;AN=2;BaseQRankSum=0.541;ClippingRankSum=0.000;DP=58;ExcessHet=3.0103;FS=1.706;MLEAC=2;MLEAF=1.00;MQ=43.93;MQRankSum=-0.444;QD=21.74;ReadPosRankSum=-0.345;SOR=0.349	GT:AD:DP:GQ:PL	1/1:6,52:58:23:1289,23,0
3L	5494776	.	A	C	2148.77	.	AC=1;AF=0.500;AN=2;BaseQRankSum=-2.717;ClippingRankSum=0.000;DP=58;ExcessHet=3.0103;FS=1.666;MLEAC=1;MLEAF=0.500;MQ=43.93;MQRankSum=-0.444;QD=23.94;ReadPosRankSum=0.064;SOR=0.395	GT:AD:DP:GQ:PL	0/1:6,52:58:92:2177,0,92
3L	5494781	.	T	A	2145.77	.	AC=1;AF=0.500;AN=2;BaseQRankSum=-1.655;ClippingRankSum=0.000;DP=59;ExcessHet=3.0103;FS=0.000;MLEAC=1;MLEAF=0.500;MQ=43.93;MQRankSum=-0.440;QD=30.31;ReadPosRankSum=0.238;SOR=0.470	GT:AD:DP:GQ:PL	0/1:6,53:59:92:2174,0,92
3L	5494816	.	A	AG	1383.19	.	AC=1;AF=0.500;AN=2;BaseQRankSum=-0.807;ClippingRankSum=0.000;DP=51;ExcessHet=3.0103;FS=4.168;MLEAC=1;MLEAF=0.500;MQ=43.92;MQRankSum=-0.429;QD=27.66;ReadPosRankSum=0.857;SOR=0.219	GT:AD:DP:GQ:PL	0/1:5,45:50:4:1419,0,4
3L	5494845	.	G	C	2360.77	.	AC=2;AF=1.00;AN=2;DP=54;ExcessHet=3.0103;FS=0.000;MLEAC=2;MLEAF=1.00;MQ=43.96;QD=28.70;SOR=1.220	GT:AD:DP:GQ:PL	1/1:0,54:54:99:2389,165,0
3L	5494852	.	G	A	2452.77	.	AC=2;AF=1.00;AN=2;DP=57;ExcessHet=3.0103;FS=0.000;MLEAC=2;MLEAF=1.00;MQ=43.97;QD=33.51;SOR=1.453	GT:AD:DP:GQ:PL	1/1:0,57:57:99:2481,174,0
3L	5494869	.	C	T	1533.77	.	AC=2;AF=1.00;AN=2;DP=58;ExcessHet=3.0103;FS=0.000;MLEAC=2;MLEAF=1.00;MQ=43.97;QD=26.91;SOR=1.453	GT:AD:DP:GQ:PL	1/1:0,57:57:99:1562,170,0
3L	5494887	.	C	G	1493.77	.	AC=2;AF=1.00;AN=2;DP=56;ExcessHet=3.0103;FS=0.000;MLEAC=2;MLEAF=1.00;MQ=44.00;QD=27.16;SOR=1.371	GT:AD:DP:GQ:PL	1/1:0,55:55:99:1522,167,0
3L	5495293	.	G	A	990.77	.	AC=2;AF=1.00;AN=2;BaseQRankSum=0.353;ClippingRankSum=0.000;DP=47;ExcessHet=3.0103;FS=0.000;MLEAC=2;MLEAF=1.00;MQ=43.88;MQRankSum=-0.495;QD=21.08;ReadPosRankSum=-0.401;SOR=1.055	GT:AD:DP:GQ:PL	1/1:4,43:47:32:1019,32,0
3L	5495420	.	C	A	951.77	.	AC=2;AF=1.00;AN=2;DP=36;ExcessHet=3.0103;FS=0.000;MLEAC=2;MLEAF=1.00;MQ=44.00;QD=26.44;SOR=1.949	GT:AD:DP:GQ:PL	1/1:0,36:36:99:980,108,0
3L	5495543	.	T	TC	1944.73	.	AC=2;AF=1.00;AN=2;DP=46;ExcessHet=3.0103;FS=0.000;MLEAC=2;MLEAF=1.00;MQ=43.85;QD=22.93;SOR=0.874	GT:AD:DP:GQ:PL	1/1:0,46:46:99:1982,138,0
3L	5495544	.	T	A	1953.77	.	AC=2;AF=1.00;AN=2;DP=46;ExcessHet=3.0103;FS=0.000;MLEAC=2;MLEAF=1.00;MQ=43.85;QD=29.92;SOR=0.874	GT:AD:DP:GQ:PL	1/1:0,46:46:99:1982,138,0
3L	5495600	.	T	A	1808.77	.	AC=2;AF=1.00;AN=2;DP=44;ExcessHet=3.0103;FS=0.000;MLEAC=2;MLEAF=1.00;MQ=43.71;QD=26.64;SOR=0.990	GT:AD:DP:GQ:PL	1/1:0,44:44:99:1837,132,0
3L	5495620	.	TGG	T	1781.73	.	AC=2;AF=1.00;AN=2;BaseQRankSum=-1.694;ClippingRankSum=0.000;DP=43;ExcessHet=3.0103;FS=2.827;MLEAC=2;MLEAF=1.00;MQ=43.75;MQRankSum=1.971;QD=32.77;ReadPosRankSum=-1.414;SOR=0.231	GT:AD:DP:GQ:PL	1/1:2,41:43:48:1819,48,0
3L	5495623	.	A	AAC	1897.73	.	AC=2;AF=1.00;AN=2;DP=43;ExcessHet=3.0103;FS=0.000;MLEAC=2;MLEAF=1.00;MQ=43.75;QD=24.97;SOR=1.206	GT:AD:DP:GQ:PL	1/1:0,41:41:99:1935,129,0
3L	5495633	.	C	G	1906.77	.	AC=2;AF=1.00;AN=2;DP=43;ExcessHet=3.0103;FS=0.000;MLEAC=2;MLEAF=1.00;MQ=43.75;QD=30.07;SOR=1.179	GT:AD:DP:GQ:PL	1/1:0,43:43:99:1935,129,0
3L	5495643	.	T	C	1882.77	.	AC=2;AF=1.00;AN=2;DP=42;ExcessHet=3.0103;FS=0.000;MLEAC=2;MLEAF=1.00;MQ=43.74;QD=28.39;SOR=0.892	GT:AD:DP:GQ:PL	1/1:0,42:42:99:1911,129,0
3L	5495679	.	G	T	2116.77	.	AC=2;AF=1.00;AN=2;DP=48;ExcessHet=3.0103;FS=0.000;MLEAC=2;MLEAF=1.00;MQ=43.80;QD=30.08;SOR=0.963	GT:AD:DP:GQ:PL	1/1:0,48:48:99:2145,144,0
3L	5495691	.	T	G	2266.77	.	AC=2;AF=1.00;AN=2;DP=51;ExcessHet=3.0103;FS=0.000;MLEAC=2;MLEAF=1.00;MQ=43.81;QD=30.98;SOR=0.994	GT:AD:DP:GQ:PL	1/1:0,51:51:99:2295,154,0
3L	5495703	.	T	A	2143.77	.	AC=2;AF=1.00;AN=2;DP=49;ExcessHet=3.0103;FS=0.000;MLEAC=2;MLEAF=1.00;MQ=43.80;QD=25.92;SOR=0.909	GT:AD:DP:GQ:PL	1/1:0,49:49:99:2172,147,0
3L	5496183	.	A	T	1216.77	.	AC=2;AF=1.00;AN=2;BaseQRankSum=-0.333;ClippingRankSum=0.000;DP=47;ExcessHet=3.0103;FS=3.104;MLEAC=2;MLEAF=1.00;MQ=44.00;MQRankSum=0.000;QD=25.89;ReadPosRankSum=1.730;SOR=0.359	GT:AD:DP:GQ:PL	1/1:1,46:47:99:1245,112,0
3L	5496218	.	C	T	1132.77	.	AC=2;AF=1.00;AN=2;BaseQRankSum=0.412;ClippingRankSum=0.000;DP=44;ExcessHet=3.0103;FS=0.000;MLEAC=2;MLEAF=1.00;MQ=44.00;MQRankSum=0.000;QD=25.74;ReadPosRankSum=-0.474;SOR=0.283	GT:AD:DP:GQ:PL	1/1:1,43:44:99:1161,104,0
3L	5496244	.	C	T	1912.77	.	AC=2;AF=1.00;AN=2;DP=43;ExcessHet=3.0103;FS=0.000;MLEAC=2;MLEAF=1.00;MQ=44.00;QD=21.85;SOR=1.179	GT:AD:DP:GQ:PL	1/1:0,43:43:99:1941,132,0
3L	5496245	.	T	G	1912.77	.	AC=2;AF=1.00;AN=2;DP=44;ExcessHet=3.0103;FS=0.000;MLEAC=2;MLEAF=1.00;MQ=44.00;QD=30.04;SOR=1.105	GT:AD:DP:GQ:PL	1/1:0,44:44:99:1941,132,0
3L	5496302	.	A	T	1110.77	.	AC=2;AF=1.00;AN=2;DP=42;ExcessHet=3.0103;FS=0.000;MLEAC=2;MLEAF=1.00;MQ=44.00;QD=26.45;SOR=0.892	GT:AD:DP:GQ:PL	1/1:0,42:42:99:1139,126,0
3L	5496369	.	A	G	1839.77	.	AC=2;AF=1.00;AN=2;BaseQRankSum=1.522;ClippingRankSum=0.000;DP=46;ExcessHet=3.0103;FS=0.000;MLEAC=2;MLEAF=1.00;MQ=43.94;MQRankSum=4.797;QD=31.60;ReadPosRankSum=-0.216;SOR=1.105	GT:AD:DP:GQ:PL	1/1:2,44:46:51:1868,51,0
3L	5496373	.	T	C	1776.77	.	AC=2;AF=1.00;AN=2;BaseQRankSum=1.466;ClippingRankSum=0.000;DP=44;ExcessHet=3.0103;FS=0.000;MLEAC=2;MLEAF=1.00;MQ=43.93;MQRankSum=4.692;QD=30.17;ReadPosRankSum=-0.113;SOR=1.127	GT:AD:DP:GQ:PL	1/1:2,42:44:45:1805,45,0
3L	5496411	.	T	C	940.77	.	AC=2;AF=1.00;AN=2;DP=36;ExcessHet=3.0103;FS=0.000;MLEAC=2;MLEAF=1.00;MQ=44.00;QD=26.13;SOR=1.547	GT:AD:DP:GQ:PL	1/1:0,36:36:99:969,107,0
3L	5496444	.	C	G	1745.77	.	AC=2;AF=1.00;AN=2;DP=40;ExcessHet=3.0103;FS=0.000;MLEAC=2;MLEAF=1.00;MQ=44.00;QD=30.53;SOR=1.151	GT:AD:DP:GQ:PL	1/1:0,40:40:99:1774,120,0
3L	5496449	.	T	TA	1760.73	.	AC=2;AF=1.00;AN=2;DP=41;ExcessHet=3.0103;FS=0.000;MLEAC=2;MLEAF=1.00;MQ=44.00;QD=29.77;SOR=0.954	GT:AD:DP:GQ:PL	1/1:0,41:41:99:1798,123,0
3L	5496710	.	G	A	1246.77	.	AC=2;AF=1.00;AN=2;DP=31;ExcessHet=3.0103;FS=0.000;MLEAC=2;MLEAF=1.00;MQ=44.00;QD=34.75;SOR=0.892	GT:AD:DP:GQ:PL	1/1:0,31:31:93:1275,93,0
3L	5496717	.	G	T	620.77	.	AC=2;AF=1.00;AN=2;BaseQRankSum=0.296;ClippingRankSum=0.000;DP=29;ExcessHet=3.0103;FS=2.418;MLEAC=2;MLEAF=1.00;MQ=44.00;MQRankSum=0.000;QD=21.41;ReadPosRankSum=0.896;SOR=0.799	GT:AD:DP:GQ:PL	1/1:3,26:29:28:649,28,0
3L	5496755	.	C	G	811.77	.	AC=2;AF=1.00;AN=2;DP=31;ExcessHet=3.0103;FS=0.000;MLEAC=2;MLEAF=1.00;MQ=43.94;QD=26.19;SOR=1.214	GT:AD:DP:GQ:PL	1/1:0,31:31:93:840,93,0
3L	5496766	.	A	AGGT	1033.73	.	AC=1;AF=0.500;AN=2;BaseQRankSum=-1.288;ClippingRankSum=0.000;DP=33;ExcessHet=3.0103;FS=4.170;MLEAC=1;MLEAF=0.500;MQ=43.94;MQRankSum=-0.400;QD=32.30;ReadPosRankSum=-1.352;SOR=0.760	GT:AD:DP:GQ:PL	0/1:6,26:32:99:1071,0,171
3L	5496868	.	G	A	731.81	.	AC=1;AF=0.500;AN=2;BaseQRankSum=1.711;ClippingRankSum=0.000;DP=38;ExcessHet=3.0103;FS=1.762;MLEAC=1;MLEAF=0.500;MQ=43.95;MQRankSum=-0.367;QD=19.78;ReadPosRankSum=1.396;SOR=0.341	GT:AD:DP:GQ:PL	0/1:6,31:37:20:760,0,20
3L	5496978	.	G	A	1033.77	.	AC=2;AF=1.00;AN=2;DP=39;ExcessHet=3.0103;FS=0.000;MLEAC=2;MLEAF=1.00;MQ=43.95;QD=26.51;SOR=0.850	GT:AD:DP:GQ:PL	1/1:0,39:39:99:1062,117,0
3L	5497003	.	CG	C	981.73	.	AC=2;AF=1.00;AN=2;DP=39;ExcessHet=3.0103;FS=0.000;MLEAC=2;MLEAF=1.00;MQ=43.95;QD=25.84;SOR=0.798	GT:AD:DP:GQ:PL	1/1:0,38:38:99:1019,114,0
3L	5497079	.	A	T	869.77	.	AC=1;AF=0.500;AN=2;BaseQRankSum=-0.065;ClippingRankSum=0.000;DP=45;ExcessHet=3.0103;FS=3.830;MLEAC=1;MLEAF=0.500;MQ=44.00;MQRankSum=0.000;QD=19.33;ReadPosRankSum=-0.016;SOR=0.386	GT:AD:DP:GQ:PL	0/1:7,38:45:69:898,0,69
3L	5499158	.	GAAT	G	2455.73	.	AC=2;AF=1.00;AN=2;DP=68;ExcessHet=3.0103;FS=0.000;MLEAC=2;MLEAF=1.00;MQ=41.85;QD=28.09;SOR=0.899	GT:AD:DP:GQ:PL	1/1:0,62:62:99:2493,187,0
3L	5499191	.	T	A	1758.77	.	AC=2;AF=1.00;AN=2;DP=62;ExcessHet=3.0103;FS=0.000;MLEAC=2;MLEAF=1.00;MQ=42.36;QD=28.37;SOR=1.234	GT:AD:DP:GQ:PL	1/1:0,62:62:99:1787,186,0
3L	5501066	.	C	T	42.77	.	AC=1;AF=0.500;AN=2;BaseQRankSum=1.431;ClippingRankSum=0.000;DP=51;ExcessHet=3.0103;FS=4.583;MLEAC=1;MLEAF=0.500;MQ=43.79;MQRankSum=-3.963;QD=0.84;ReadPosRankSum=-0.670;SOR=0.732	GT:AD:DP:GQ:PL	0/1:46,5:51:71:71,0,1893
3L	5501068	.	G	A	42.77	.	AC=1;AF=0.500;AN=2;BaseQRankSum=-1.645;ClippingRankSum=0.000;DP=49;ExcessHet=3.0103;FS=4.872;MLEAC=1;MLEAF=0.500;MQ=43.78;MQRankSum=-3.870;QD=0.87;ReadPosRankSum=-0.834;SOR=0.699	GT:AD:DP:GQ:PL	0/1:44,5:49:71:71,0,1893
3L	5501096	.	C	CT	840.84	.	AC=2;AF=1.00;AN=2;BaseQRankSum=-1.342;ClippingRankSum=0.000;DP=47;ExcessHet=3.0103;FS=8.205;MLEAC=2;MLEAF=1.00;MQ=43.73;MQRankSum=3.383;QD=18.28;ReadPosRankSum=0.531;SOR=0.916	GT:AD:DP:GQ:PL	1/1:5,41:46:16:878,16,0
3L	5501112	.	T	A	1806.77	.	AC=1;AF=0.500;AN=2;BaseQRankSum=-0.664;ClippingRankSum=0.000;DP=49;ExcessHet=3.0103;FS=3.539;MLEAC=1;MLEAF=0.500;MQ=43.58;MQRankSum=3.695;QD=30.97;ReadPosRankSum=0.929;SOR=1.003	GT:AD:DP:GQ:PL	0/1:7,42:49:99:1835,0,158
3L	5501119	.	C	G	1839.77	.	AC=1;AF=0.500;AN=2;BaseQRankSum=0.492;ClippingRankSum=0.000;DP=50;ExcessHet=3.0103;FS=1.647;MLEAC=1;MLEAF=0.500;MQ=43.59;MQRankSum=3.744;QD=26.66;ReadPosRankSum=0.098;SOR=0.921	GT:AD:DP:GQ:PL	0/1:7,43:50:99:1868,0,158
3L	5501123	.	C	T	2281.77	.	AC=2;AF=1.00;AN=2;DP=53;ExcessHet=3.0103;FS=0.000;MLEAC=2;MLEAF=1.00;MQ=43.56;QD=26.69;SOR=0.892	GT:AD:DP:GQ:PL	1/1:0,53:53:99:2310,162,0
3L	5501126	.	A	T	1923.77	.	AC=1;AF=0.500;AN=2;BaseQRankSum=0.850;ClippingRankSum=0.000;DP=54;ExcessHet=3.0103;FS=1.632;MLEAC=1;MLEAF=0.500;MQ=43.56;MQRankSum=3.585;QD=31.72;ReadPosRankSum=-0.296;SOR=0.883	GT:AD:DP:GQ:PL	0/1:7,47:54:99:1952,0,152
3L	5501133	.	G	A	2046.77	.	AC=1;AF=0.500;AN=2;BaseQRankSum=1.440;ClippingRankSum=0.000;DP=55;ExcessHet=3.0103;FS=3.614;MLEAC=1;MLEAF=0.500;MQ=43.57;MQRankSum=3.631;QD=34.58;ReadPosRankSum=-0.619;SOR=1.061	GT:AD:DP:GQ:PL	0/1:7,48:55:99:2075,0,185
3L	5501135	.	A	T	156.77	.	AC=1;AF=0.500;AN=2;BaseQRankSum=1.037;ClippingRankSum=0.000;DP=54;ExcessHet=3.0103;FS=3.537;MLEAC=1;MLEAF=0.500;MQ=43.53;MQRankSum=-3.820;QD=2.90;ReadPosRankSum=-0.037;SOR=1.015	GT:AD:DP:GQ:PL	0/1:46,8:54:99:185,0,2033
3L	5501137	.	C	A	1920.77	.	AC=1;AF=0.500;AN=2;BaseQRankSum=-0.236;ClippingRankSum=0.000;DP=52;ExcessHet=3.0103;FS=3.555;MLEAC=1;MLEAF=0.500;MQ=43.51;MQRankSum=3.752;QD=30.86;ReadPosRankSum=0.266;SOR=0.902	GT:AD:DP:GQ:PL	0/1:8,44:52:99:1949,0,194
3L	5501138	.	G	A	2398.77	.	AC=2;AF=1.00;AN=2;DP=52;ExcessHet=3.0103;FS=0.000;MLEAC=2;MLEAF=1.00;MQ=43.51;QD=25.74;SOR=0.941	GT:AD:DP:GQ:PL	1/1:0,52:52:99:2427,163,0
3L	5501139	.	T	G	2353.77	.	AC=2;AF=1.00;AN=2;DP=51;ExcessHet=3.0103;FS=0.000;MLEAC=2;MLEAF=1.00;MQ=43.50;QD=28.34;SOR=0.994	GT:AD:DP:GQ:PL	1/1:0,51:51:99:2382,160,0
3L	5501143	.	T	A	1923.77	.	AC=1;AF=0.500;AN=2;BaseQRankSum=0.721;ClippingRankSum=0.000;DP=52;ExcessHet=3.0103;FS=1.639;MLEAC=1;MLEAF=0.500;MQ=43.51;MQRankSum=4.186;QD=28.43;ReadPosRankSum=-0.389;SOR=0.901	GT:AD:DP:GQ:PL	0/1:7,45:52:99:1952,0,152
3L	5501147	.	AT	A	1874.73	.	AC=1;AF=0.500;AN=2;BaseQRankSum=-0.226;ClippingRankSum=0.000;DP=54;ExcessHet=3.0103;FS=1.583;MLEAC=1;MLEAF=0.500;MQ=43.53;MQRankSum=4.238;QD=29.95;ReadPosRankSum=-0.736;SOR=0.711	GT:AD:DP:GQ:PL	0/1:7,46:53:99:1912,0,152
3L	5501165	.	T	A	1682.77	.	AC=2;AF=1.00;AN=2;DP=59;ExcessHet=3.0103;FS=0.000;MLEAC=2;MLEAF=1.00;MQ=43.57;QD=29.01;SOR=0.693	GT:AD:DP:GQ:PL	1/1:0,58:58:99:1711,174,0
3L	5501169	.	C	T	63.77	.	AC=1;AF=0.500;AN=2;BaseQRankSum=-1.389;ClippingRankSum=0.000;DP=59;ExcessHet=3.0103;FS=0.000;MLEAC=1;MLEAF=0.500;MQ=43.57;MQRankSum=-4.984;QD=1.10;ReadPosRankSum=0.474;SOR=0.622	GT:AD:DP:GQ:PL	0/1:52,6:58:92:92,0,2185
3L	5501171	.	ATTCCATCAAACTCT	A	37.73	.	AC=1;AF=0.500;AN=2;BaseQRankSum=-2.045;ClippingRankSum=0.000;DP=64;ExcessHet=3.0103;FS=0.000;MLEAC=1;MLEAF=0.500;MQ=43.60;MQRankSum=-5.233;QD=0.60;ReadPosRankSum=0.301;SOR=0.483	GT:AD:DP:GQ:PL	0/1:57,6:63:75:75,0,2436
3L	5501508	.	A	ATTT	1995.73	.	AC=2;AF=1.00;AN=2;DP=48;ExcessHet=3.0103;FS=0.000;MLEAC=2;MLEAF=1.00;MQ=43.84;QD=34.81;SOR=1.038	GT:AD:DP:GQ:PL	1/1:0,45:45:99:2033,138,0
3L	5501577	.	ATGGTGG	A	49.73	.	AC=1;AF=0.500;AN=2;BaseQRankSum=-0.311;ClippingRankSum=0.000;DP=41;ExcessHet=3.0103;FS=7.909;MLEAC=1;MLEAF=0.500;MQ=43.39;MQRankSum=-2.314;QD=1.28;ReadPosRankSum=0.222;SOR=1.911	GT:AD:DP:GQ:PL	0/1:34,5:39:87:87,0,1399
3L	5501589	.	G	C	593.77	.	AC=1;AF=0.500;AN=2;BaseQRankSum=-0.527;ClippingRankSum=0.000;DP=39;ExcessHet=3.0103;FS=6.913;MLEAC=1;MLEAF=0.500;MQ=43.36;MQRankSum=1.685;QD=16.49;ReadPosRankSum=-0.121;SOR=1.014	GT:AD:DP:GQ:PL	0/1:7,29:36:99:622,0,189
3L	5501642	.	A	G	972.78	.	AC=2;AF=1.00;AN=2;BaseQRankSum=-0.755;ClippingRankSum=0.000;DP=45;ExcessHet=3.0103;FS=5.105;MLEAC=2;MLEAF=1.00;MQ=43.49;MQRankSum=1.660;QD=21.62;ReadPosRankSum=0.040;SOR=0.779	GT:AD:DP:GQ:PL	1/1:4,41:45:26:1001,26,0
3L	5501859	.	TGTG	T	1985.73	.	AC=2;AF=1.00;AN=2;BaseQRankSum=-0.732;ClippingRankSum=0.000;DP=47;ExcessHet=3.0103;FS=0.000;MLEAC=2;MLEAF=1.00;MQ=43.96;MQRankSum=0.000;QD=30.07;ReadPosRankSum=-0.774;SOR=0.223	GT:AD:DP:GQ:PL	1/1:1,46:47:97:2023,97,0
3L	5501885	.	C	T	2111.77	.	AC=2;AF=1.00;AN=2;BaseQRankSum=-0.049;ClippingRankSum=0.000;DP=53;ExcessHet=3.0103;FS=0.000;MLEAC=2;MLEAF=1.00;MQ=43.96;MQRankSum=-0.099;QD=28.64;ReadPosRankSum=0.864;SOR=1.094	GT:AD:DP:GQ:PL	1/1:2,51:53:70:2140,70,0
3L	5501894	.	A	T	2086.77	.	AC=2;AF=1.00;AN=2;BaseQRankSum=-0.102;ClippingRankSum=0.000;DP=52;ExcessHet=3.0103;FS=0.000;MLEAC=2;MLEAF=1.00;MQ=43.96;MQRankSum=-0.100;QD=32.78;ReadPosRankSum=0.785;SOR=1.051	GT:AD:DP:GQ:PL	1/1:2,50:52:67:2115,67,0
3L	5501945	.	G	A	1789.77	.	AC=2;AF=1.00;AN=2;BaseQRankSum=2.256;ClippingRankSum=0.000;DP=46;ExcessHet=3.0103;FS=0.000;MLEAC=2;MLEAF=1.00;MQ=43.96;MQRankSum=-0.107;QD=34.33;ReadPosRankSum=-0.970;SOR=1.105	GT:AD:DP:GQ:PL	1/1:2,44:46:48:1818,48,0
3L	5501949	.	T	C	1789.77	.	AC=2;AF=1.00;AN=2;BaseQRankSum=-0.123;ClippingRankSum=0.000;DP=45;ExcessHet=3.0103;FS=0.000;MLEAC=2;MLEAF=1.00;MQ=43.96;MQRankSum=-0.108;QD=30.72;ReadPosRankSum=-1.163;SOR=1.055	GT:AD:DP:GQ:PL	1/1:2,43:45:48:1818,48,0
3L	5502047	.	G	A	1855.28	.	AC=2;AF=1.00;AN=2;BaseQRankSum=-0.047;ClippingRankSum=0.000;DP=47;ExcessHet=3.0103;FS=0.000;MLEAC=2;MLEAF=1.00;MQ=44.00;MQRankSum=0.000;QD=33.51;ReadPosRankSum=1.157;SOR=0.641	GT:AD:DP:GQ:PL	1/1:3,44:47:9:1883,9,0
3L	5502049	.	T	C	1855.28	.	AC=2;AF=1.00;AN=2;BaseQRankSum=-0.310;ClippingRankSum=0.000;DP=48;ExcessHet=3.0103;FS=0.000;MLEAC=2;MLEAF=1.00;MQ=44.00;MQRankSum=0.000;QD=36.49;ReadPosRankSum=1.129;SOR=0.593	GT:AD:DP:GQ:PL	1/1:3,45:48:9:1883,9,0
3L	5502065	.	A	T	2638.77	.	AC=2;AF=1.00;AN=2;DP=58;ExcessHet=3.0103;FS=0.000;MLEAC=2;MLEAF=1.00;MQ=44.00;QD=30.91;SOR=1.179	GT:AD:DP:GQ:PL	1/1:0,58:58:99:2667,181,0
3L	5502070	.	T	A	2667.77	.	AC=2;AF=1.00;AN=2;DP=61;ExcessHet=3.0103;FS=0.000;MLEAC=2;MLEAF=1.00;MQ=44.00;QD=31.76;SOR=1.197	GT:AD:DP:GQ:PL	1/1:0,61:61:99:2696,184,0
3L	5502082	.	T	C	30.77	.	AC=1;AF=0.500;AN=2;BaseQRankSum=-0.208;ClippingRankSum=0.000;DP=60;ExcessHet=3.0103;FS=0.000;MLEAC=1;MLEAF=0.500;MQ=44.00;MQRankSum=0.000;QD=0.51;ReadPosRankSum=0.429;SOR=0.663	GT:AD:DP:GQ:PL	0/1:55,5:60:59:59,0,2304
3L	5502086	.	T	G	30.77	.	AC=1;AF=0.500;AN=2;BaseQRankSum=0.199;ClippingRankSum=0.000;DP=61;ExcessHet=3.0103;FS=0.000;MLEAC=1;MLEAF=0.500;MQ=44.00;MQRankSum=0.000;QD=0.50;ReadPosRankSum=0.000;SOR=0.904	GT:AD:DP:GQ:PL	0/1:55,6:61:59:59,0,2315
3L	5502087	.	G	T	1265.77	.	AC=1;AF=0.500;AN=2;BaseQRankSum=-0.233;ClippingRankSum=0.000;DP=61;ExcessHet=3.0103;FS=0.000;MLEAC=1;MLEAF=0.500;MQ=44.00;MQRankSum=0.000;QD=20.75;ReadPosRankSum=0.236;SOR=0.519	GT:AD:DP:GQ:PL	0/1:6,55:61:88:1294,0,88
3L	5502202	.	C	A	1173.77	.	AC=1;AF=0.500;AN=2;BaseQRankSum=0.412;ClippingRankSum=0.000;DP=60;ExcessHet=3.0103;FS=0.000;MLEAC=1;MLEAF=0.500;MQ=43.97;MQRankSum=-0.373;QD=19.56;ReadPosRankSum=1.118;SOR=0.636	GT:AD:DP:GQ:PL	0/1:9,51:60:58:1202,0,58
3L	5502524	.	A	G	1032.78	.	AC=2;AF=1.00;AN=2;BaseQRankSum=-0.489;ClippingRankSum=0.000;DP=52;ExcessHet=3.0103;FS=7.198;MLEAC=2;MLEAF=1.00;MQ=43.61;MQRankSum=-0.821;QD=20.25;ReadPosRankSum=-0.103;SOR=0.443	GT:AD:DP:GQ:PL	1/1:5,46:51:27:1061,27,0
3L	5502535	.	T	C	1992.77	.	AC=2;AF=1.00;AN=2;DP=50;ExcessHet=3.0103;FS=0.000;MLEAC=2;MLEAF=1.00;MQ=43.63;QD=28.16;SOR=0.818	GT:AD:DP:GQ:PL	1/1:0,49:49:99:2021,147,0
3L	5502828	.	C	G	2050.77	.	AC=2;AF=1.00;AN=2;DP=47;ExcessHet=3.0103;FS=0.000;MLEAC=2;MLEAF=1.00;MQ=42.17;QD=31.71;SOR=0.735	GT:AD:DP:GQ:PL	1/1:0,47:47:99:2079,141,0
3L	5502829	.	T	C	2050.77	.	AC=2;AF=1.00;AN=2;DP=47;ExcessHet=3.0103;FS=0.000;MLEAC=2;MLEAF=1.00;MQ=42.17;QD=35.85;SOR=0.735	GT:AD:DP:GQ:PL	1/1:0,47:47:99:2079,141,0
3L	5502850	.	T	C	1972.77	.	AC=2;AF=1.00;AN=2;DP=45;ExcessHet=3.0103;FS=0.000;MLEAC=2;MLEAF=1.00;MQ=42.25;QD=30.81;SOR=0.829	GT:AD:DP:GQ:PL	1/1:0,45:45:99:2001,141,0
3L	5502853	.	A	T	1078.77	.	AC=2;AF=1.00;AN=2;BaseQRankSum=-1.062;ClippingRankSum=0.000;DP=47;ExcessHet=3.0103;FS=0.000;MLEAC=2;MLEAF=1.00;MQ=42.10;MQRankSum=0.436;QD=22.95;ReadPosRankSum=-0.022;SOR=0.489	GT:AD:DP:GQ:PL	1/1:3,44:47:55:1107,55,0
3L	5502874	.	T	C	2399.77	.	AC=2;AF=1.00;AN=2;DP=54;ExcessHet=3.0103;FS=0.000;MLEAC=2;MLEAF=1.00;MQ=41.42;QD=30.90;SOR=0.846	GT:AD:DP:GQ:PL	1/1:0,54:54:99:2428,166,0
3L	5502876	.	CTA	C	2428.73	.	AC=2;AF=1.00;AN=2;DP=53;ExcessHet=3.0103;FS=0.000;MLEAC=2;MLEAF=1.00;MQ=41.42;QD=31.61;SOR=0.730	GT:AD:DP:GQ:PL	1/1:0,53:53:99:2466,169,0
3L	5502879	.	CAAT	C	2340.73	.	AC=2;AF=1.00;AN=2;DP=53;ExcessHet=3.0103;FS=0.000;MLEAC=2;MLEAF=1.00;MQ=41.39;QD=25.46;SOR=0.808	GT:AD:DP:GQ:PL	1/1:0,53:53:99:2378,160,0
3L	5502902	.	C	T	37.77	.	AC=1;AF=0.500;AN=2;BaseQRankSum=2.151;ClippingRankSum=0.000;DP=48;ExcessHet=3.0103;FS=3.777;MLEAC=1;MLEAF=0.500;MQ=41.19;MQRankSum=-1.261;QD=0.79;ReadPosRankSum=-1.843;SOR=1.592	GT:AD:DP:GQ:PL	0/1:41,7:48:66:66,0,969
3L	5502913	.	A	G	936.53	.	AC=1;AF=0.500;AN=2;BaseQRankSum=-1.833;ClippingRankSum=0.000;DP=46;ExcessHet=3.0103;FS=4.574;MLEAC=1;MLEAF=0.500;MQ=41.10;MQRankSum=1.292;QD=20.36;ReadPosRankSum=0.715;SOR=0.229	GT:AD:DP:GQ:PL	0/1:5,41:46:3:963,0,3
3L	5502951	.	C	T	2276.77	.	AC=2;AF=1.00;AN=2;DP=51;ExcessHet=3.0103;FS=0.000;MLEAC=2;MLEAF=1.00;MQ=40.34;QD=34.34;SOR=0.813	GT:AD:DP:GQ:PL	1/1:0,51:51:99:2305,157,0
3L	5502955	.	A	C	2276.77	.	AC=2;AF=1.00;AN=2;DP=50;ExcessHet=3.0103;FS=0.000;MLEAC=2;MLEAF=1.00;MQ=40.26;QD=35.66;SOR=0.693	GT:AD:DP:GQ:PL	1/1:0,50:50:99:2305,157,0
3L	5502956	.	A	C	2276.77	.	AC=2;AF=1.00;AN=2;DP=49;ExcessHet=3.0103;FS=0.000;MLEAC=2;MLEAF=1.00;MQ=40.18;QD=30.27;SOR=0.733	GT:AD:DP:GQ:PL	1/1:0,49:49:99:2305,157,0
3L	5502969	.	T	TTTAATCTCATAA	2442.73	.	AC=2;AF=1.00;AN=2;DP=51;ExcessHet=3.0103;FS=0.000;MLEAC=2;MLEAF=1.00;MQ=40.08;QD=27.32;SOR=0.813	GT:AD:DP:GQ:PL	1/1:0,51:51:99:2480,168,0
3L	5502993	.	T	TACA	44.73	.	AC=1;AF=0.500;AN=2;BaseQRankSum=0.991;ClippingRankSum=0.000;DP=57;ExcessHet=3.0103;FS=1.803;MLEAC=1;MLEAF=0.500;MQ=40.10;MQRankSum=-2.636;QD=0.93;ReadPosRankSum=0.862;SOR=0.934	GT:AD:DP:GQ:PL	0/1:43,5:48:82:82,0,1609
3L	5502995	.	A	C	1580.77	.	AC=1;AF=0.500;AN=2;BaseQRankSum=-2.352;ClippingRankSum=0.000;DP=55;ExcessHet=3.0103;FS=1.803;MLEAC=1;MLEAF=0.500;MQ=40.16;MQRankSum=2.673;QD=32.93;ReadPosRankSum=-0.930;SOR=0.625	GT:AD:DP:GQ:PL	0/1:5,43:48:82:1609,0,82
3L	5503001	.	T	A	2442.77	.	AC=2;AF=1.00;AN=2;DP=54;ExcessHet=3.0103;FS=0.000;MLEAC=2;MLEAF=1.00;MQ=40.49;QD=29.62;SOR=0.846	GT:AD:DP:GQ:PL	1/1:0,54:54:99:2471,169,0
3L	5503004	.	T	TA	2367.73	.	AC=2;AF=1.00;AN=2;DP=52;ExcessHet=3.0103;FS=0.000;MLEAC=2;MLEAF=1.00;MQ=40.60;QD=25.50;SOR=0.770	GT:AD:DP:GQ:PL	1/1:0,52:52:99:2405,163,0
3L	5503010	.	A	T	114.77	.	AC=1;AF=0.500;AN=2;BaseQRankSum=1.456;ClippingRankSum=0.000;DP=51;ExcessHet=3.0103;FS=0.000;MLEAC=1;MLEAF=0.500;MQ=40.65;MQRankSum=-1.939;QD=2.25;ReadPosRankSum=-0.864;SOR=0.655	GT:AD:DP:GQ:PL	0/1:44,7:51:99:143,0,1835
3L	5503012	.	T	TGTG	1760.73	.	AC=1;AF=0.500;AN=2;BaseQRankSum=-1.680;ClippingRankSum=0.000;DP=50;ExcessHet=3.0103;FS=0.000;MLEAC=1;MLEAF=0.500;MQ=40.67;MQRankSum=1.950;QD=32.01;ReadPosRankSum=0.952;SOR=0.788	GT:AD:DP:GQ:PL	0/1:7,43:50:99:1798,0,146
3L	5503025	.	T	G	93.77	.	AC=1;AF=0.500;AN=2;BaseQRankSum=0.081;ClippingRankSum=0.000;DP=49;ExcessHet=3.0103;FS=0.000;MLEAC=1;MLEAF=0.500;MQ=40.70;MQRankSum=-1.859;QD=1.91;ReadPosRankSum=-0.855;SOR=0.910	GT:AD:DP:GQ:PL	0/1:43,6:49:99:122,0,1788
3L	5503026	.	C	T	93.77	.	AC=1;AF=0.500;AN=2;BaseQRankSum=3.219;ClippingRankSum=0.000;DP=49;ExcessHet=3.0103;FS=0.000;MLEAC=1;MLEAF=0.500;MQ=40.70;MQRankSum=-1.859;QD=1.91;ReadPosRankSum=-0.932;SOR=0.910	GT:AD:DP:GQ:PL	0/1:43,6:49:99:122,0,1788
3L	5503031	.	A	T	1690.77	.	AC=1;AF=0.500;AN=2;BaseQRankSum=-0.984;ClippingRankSum=0.000;DP=48;ExcessHet=3.0103;FS=4.108;MLEAC=1;MLEAF=0.500;MQ=40.76;MQRankSum=1.065;QD=31.09;ReadPosRankSum=0.890;SOR=0.208	GT:AD:DP:GQ:PL	0/1:6,42:48:99:1719,0,123
3L	5503039	.	A	T	1748.77	.	AC=1;AF=0.500;AN=2;BaseQRankSum=-2.156;ClippingRankSum=0.000;DP=50;ExcessHet=3.0103;FS=6.760;MLEAC=1;MLEAF=0.500;MQ=41.00;MQRankSum=1.216;QD=34.98;ReadPosRankSum=0.463;SOR=0.124	GT:AD:DP:GQ:PL	0/1:6,44:50:99:1777,0,117
3L	5503053	.	G	C	907.77	.	AC=1;AF=0.500;AN=2;BaseQRankSum=-0.606;ClippingRankSum=0.000;DP=48;ExcessHet=3.0103;FS=3.594;MLEAC=1;MLEAF=0.500;MQ=41.15;MQRankSum=0.244;QD=18.91;ReadPosRankSum=1.591;SOR=0.201	GT:AD:DP:GQ:PL	0/1:8,40:48:99:936,0,146
3L	5503060	.	T	A	2187.77	.	AC=2;AF=1.00;AN=2;BaseQRankSum=-0.140;ClippingRankSum=0.000;DP=52;ExcessHet=3.0103;FS=3.181;MLEAC=2;MLEAF=1.00;MQ=41.38;MQRankSum=-1.112;QD=29.59;ReadPosRankSum=0.867;SOR=0.408	GT:AD:DP:GQ:PL	1/1:1,51:52:99:2216,131,0
3L	5503069	.	C	T	993.77	.	AC=1;AF=0.500;AN=2;BaseQRankSum=-3.286;ClippingRankSum=0.000;DP=51;ExcessHet=3.0103;FS=6.047;MLEAC=1;MLEAF=0.500;MQ=41.98;MQRankSum=0.423;QD=19.49;ReadPosRankSum=0.466;SOR=0.399	GT:AD:DP:GQ:PL	0/1:8,43:51:99:1022,0,167
3L	5503076	.	C	A	2065.77	.	AC=2;AF=1.00;AN=2;BaseQRankSum=1.368;ClippingRankSum=0.000;DP=50;ExcessHet=3.0103;FS=3.188;MLEAC=2;MLEAF=1.00;MQ=42.17;MQRankSum=-1.028;QD=25.63;ReadPosRankSum=0.382;SOR=0.416	GT:AD:DP:GQ:PL	1/1:1,49:50:99:2094,123,0
3L	5503266	.	T	A	1235.77	.	AC=2;AF=1.00;AN=2;DP=47;ExcessHet=3.0103;FS=0.000;MLEAC=2;MLEAF=1.00;MQ=43.27;QD=26.86;SOR=0.976	GT:AD:DP:GQ:PL	1/1:0,46:46:99:1264,138,0
3L	5503336	.	ATATG	A	1388.73	.	AC=2;AF=1.00;AN=2;DP=36;ExcessHet=3.0103;FS=0.000;MLEAC=2;MLEAF=1.00;MQ=43.35;QD=28.22;SOR=0.957	GT:AD:DP:GQ:PL	1/1:0,32:32:97:1426,97,0
3L	5503371	.	A	G	669.77	.	AC=2;AF=1.00;AN=2;DP=28;ExcessHet=3.0103;FS=0.000;MLEAC=2;MLEAF=1.00;MQ=43.04;QD=23.92;SOR=1.179	GT:AD:DP:GQ:PL	1/1:0,28:28:81:698,81,0
3L	5503443	.	A	G	1608.77	.	AC=2;AF=1.00;AN=2;DP=37;ExcessHet=3.0103;FS=0.000;MLEAC=2;MLEAF=1.00;MQ=43.95;QD=32.24;SOR=0.804	GT:AD:DP:GQ:PL	1/1:0,36:36:99:1637,117,0
3L	5503448	.	G	A	1608.77	.	AC=2;AF=1.00;AN=2;DP=40;ExcessHet=3.0103;FS=0.000;MLEAC=2;MLEAF=1.00;MQ=43.95;QD=30.45;SOR=0.743	GT:AD:DP:GQ:PL	1/1:0,39:39:99:1637,117,0
3L	5503493	.	A	C	2050.77	.	AC=2;AF=1.00;AN=2;DP=47;ExcessHet=3.0103;FS=0.000;MLEAC=2;MLEAF=1.00;MQ=43.83;QD=35.90;SOR=0.823	GT:AD:DP:GQ:PL	1/1:0,47:47:99:2079,141,0
3L	5503494	.	A	T	2050.77	.	AC=2;AF=1.00;AN=2;DP=47;ExcessHet=3.0103;FS=0.000;MLEAC=2;MLEAF=1.00;MQ=43.83;QD=21.58;SOR=0.823	GT:AD:DP:GQ:PL	1/1:0,47:47:99:2079,141,0
3L	5503555	.	T	A	1286.77	.	AC=2;AF=1.00;AN=2;DP=48;ExcessHet=3.0103;FS=0.000;MLEAC=2;MLEAF=1.00;MQ=43.68;QD=26.81;SOR=0.963	GT:AD:DP:GQ:PL	1/1:0,48:48:99:1315,144,0
3L	5503589	.	G	A	1276.77	.	AC=2;AF=1.00;AN=2;DP=48;ExcessHet=3.0103;FS=0.000;MLEAC=2;MLEAF=1.00;MQ=43.68;QD=27.17;SOR=0.919	GT:AD:DP:GQ:PL	1/1:0,47:47:99:1305,141,0
3L	5503814	.	T	C	1256.77	.	AC=2;AF=1.00;AN=2;DP=49;ExcessHet=3.0103;FS=0.000;MLEAC=2;MLEAF=1.00;MQ=44.00;QD=25.65;SOR=1.112	GT:AD:DP:GQ:PL	1/1:0,49:49:99:1285,145,0
3L	5503980	.	A	G	1307.77	.	AC=2;AF=1.00;AN=2;DP=49;ExcessHet=3.0103;FS=0.000;MLEAC=2;MLEAF=1.00;MQ=44.00;QD=26.69;SOR=0.733	GT:AD:DP:GQ:PL	1/1:0,49:49:99:1336,147,0
3L	5504067	.	A	G	1055.77	.	AC=2;AF=1.00;AN=2;BaseQRankSum=-0.325;ClippingRankSum=0.000;DP=46;ExcessHet=3.0103;FS=5.693;MLEAC=2;MLEAF=1.00;MQ=43.96;MQRankSum=-0.176;QD=22.95;ReadPosRankSum=0.606;SOR=0.111	GT:AD:DP:GQ:PL	1/1:3,43:46:54:1084,54,0
3L	5504151	.	C	G	1091.28	.	AC=2;AF=1.00;AN=2;BaseQRankSum=1.076;ClippingRankSum=0.000;DP=51;ExcessHet=3.0103;FS=5.475;MLEAC=2;MLEAF=1.00;MQ=43.86;MQRankSum=-0.219;QD=21.40;ReadPosRankSum=-0.473;SOR=0.081	GT:AD:DP:GQ:PL	1/1:4,47:51:9:1119,9,0
3L	5504166	.	A	G	1160.10	.	AC=2;AF=1.00;AN=2;BaseQRankSum=-0.441;ClippingRankSum=0.000;DP=52;ExcessHet=3.0103;FS=9.192;MLEAC=2;MLEAF=1.00;MQ=43.52;MQRankSum=-0.558;QD=22.31;ReadPosRankSum=0.395;SOR=0.046	GT:AD:DP:GQ:PL	1/1:4,48:52:11:1188,11,0
3L	5504187	.	G	C	1092.78	.	AC=2;AF=1.00;AN=2;BaseQRankSum=0.209;ClippingRankSum=0.000;DP=49;ExcessHet=3.0103;FS=0.000;MLEAC=2;MLEAF=1.00;MQ=43.39;MQRankSum=-0.623;QD=22.30;ReadPosRankSum=1.356;SOR=0.483	GT:AD:DP:GQ:PL	1/1:3,46:49:27:1121,27,0
3L	5504200	.	G	A	1132.77	.	AC=2;AF=1.00;AN=2;BaseQRankSum=-0.557;ClippingRankSum=0.000;DP=49;ExcessHet=3.0103;FS=0.000;MLEAC=2;MLEAF=1.00;MQ=43.33;MQRankSum=-0.686;QD=23.12;ReadPosRankSum=1.690;SOR=0.483	GT:AD:DP:GQ:PL	1/1:3,46:49:52:1161,52,0
3L	5504205	.	A	C	2131.77	.	AC=2;AF=1.00;AN=2;DP=48;ExcessHet=3.0103;FS=0.000;MLEAC=2;MLEAF=1.00;MQ=43.32;QD=33.50;SOR=0.963	GT:AD:DP:GQ:PL	1/1:0,48:48:99:2160,144,0
3L	5504206	.	T	A	2131.77	.	AC=2;AF=1.00;AN=2;DP=48;ExcessHet=3.0103;FS=0.000;MLEAC=2;MLEAF=1.00;MQ=43.32;QD=32.55;SOR=0.963	GT:AD:DP:GQ:PL	1/1:0,48:48:99:2160,144,0
3L	5504207	.	T	G	2159.77	.	AC=2;AF=1.00;AN=2;DP=48;ExcessHet=3.0103;FS=0.000;MLEAC=2;MLEAF=1.00;MQ=43.32;QD=34.72;SOR=0.963	GT:AD:DP:GQ:PL	1/1:0,48:48:99:2188,147,0
3L	5504214	.	A	C	1178.77	.	AC=2;AF=1.00;AN=2;BaseQRankSum=-0.389;ClippingRankSum=0.000;DP=49;ExcessHet=3.0103;FS=2.359;MLEAC=2;MLEAF=1.00;MQ=43.33;MQRankSum=-0.686;QD=24.06;ReadPosRankSum=1.648;SOR=0.741	GT:AD:DP:GQ:PL	1/1:3,46:49:92:1207,92,0
3L	5504263	.	A	G	1358.77	.	AC=2;AF=1.00;AN=2;BaseQRankSum=1.585;ClippingRankSum=0.000;DP=51;ExcessHet=3.0103;FS=0.000;MLEAC=2;MLEAF=1.00;MQ=43.24;MQRankSum=-0.441;QD=26.64;ReadPosRankSum=-1.073;SOR=0.293	GT:AD:DP:GQ:PL	1/1:1,50:51:99:1387,149,0
3L	5504278	.	G	A	2035.77	.	AC=2;AF=1.00;AN=2;BaseQRankSum=-1.564;ClippingRankSum=0.000;DP=51;ExcessHet=3.0103;FS=0.000;MLEAC=2;MLEAF=1.00;MQ=43.20;MQRankSum=-0.709;QD=29.17;ReadPosRankSum=0.772;SOR=1.007	GT:AD:DP:GQ:PL	1/1:2,49:51:78:2064,78,0
3L	5504284	.	C	T	2042.77	.	AC=2;AF=1.00;AN=2;BaseQRankSum=0.472;ClippingRankSum=0.000;DP=50;ExcessHet=3.0103;FS=0.000;MLEAC=2;MLEAF=1.00;MQ=43.15;MQRankSum=-0.761;QD=33.22;ReadPosRankSum=0.625;SOR=1.179	GT:AD:DP:GQ:PL	1/1:2,48:50:78:2071,78,0
3L	5504588	.	T	C	2065.77	.	AC=2;AF=1.00;AN=2;DP=46;ExcessHet=3.0103;FS=0.000;MLEAC=2;MLEAF=1.00;MQ=42.06;QD=32.64;SOR=1.085	GT:AD:DP:GQ:PL	1/1:0,46:46:99:2094,144,0
3L	5504592	.	G	A	2097.77	.	AC=2;AF=1.00;AN=2;DP=49;ExcessHet=3.0103;FS=0.000;MLEAC=2;MLEAF=1.00;MQ=42.14;QD=34.43;SOR=0.909	GT:AD:DP:GQ:PL	1/1:0,49:49:99:2126,147,0
3L	5504606	.	AT	A	2294.73	.	AC=2;AF=1.00;AN=2;DP=52;ExcessHet=3.0103;FS=0.000;MLEAC=2;MLEAF=1.00;MQ=42.29;QD=31.74;SOR=0.853	GT:AD:DP:GQ:PL	1/1:0,52:52:99:2332,157,0
3L	5504608	.	ATTCTATAGTTCTATCTTACTGAAC	A	2330.73	.	AC=2;AF=1.00;AN=2;DP=52;ExcessHet=3.0103;FS=0.000;MLEAC=2;MLEAF=1.00;MQ=42.29;QD=27.96;SOR=0.853	GT:AD:DP:GQ:PL	1/1:0,52:52:99:2368,160,0
3L	5504636	.	T	A	2303.77	.	AC=2;AF=1.00;AN=2;DP=52;ExcessHet=3.0103;FS=0.000;MLEAC=2;MLEAF=1.00;MQ=42.25;QD=29.00;SOR=0.853	GT:AD:DP:GQ:PL	1/1:0,52:52:99:2332,157,0
3L	5504653	.	A	T	1564.77	.	AC=2;AF=1.00;AN=2;DP=55;ExcessHet=3.0103;FS=0.000;MLEAC=2;MLEAF=1.00;MQ=42.35;QD=28.45;SOR=0.729	GT:AD:DP:GQ:PL	1/1:0,55:55:99:1593,165,0
3L	5504701	.	T	C	2298.77	.	AC=2;AF=1.00;AN=2;DP=49;ExcessHet=3.0103;FS=0.000;MLEAC=2;MLEAF=1.00;MQ=42.70;QD=31.23;SOR=1.007	GT:AD:DP:GQ:PL	1/1:0,49:49:99:2327,157,0
3L	5504704	.	G	A	2368.77	.	AC=2;AF=1.00;AN=2;DP=52;ExcessHet=3.0103;FS=0.000;MLEAC=2;MLEAF=1.00;MQ=42.72;QD=34.11;SOR=1.036	GT:AD:DP:GQ:PL	1/1:0,52:52:99:2397,163,0
3L	5504709	.	A	T	2092.77	.	AC=2;AF=1.00;AN=2;DP=47;ExcessHet=3.0103;FS=0.000;MLEAC=2;MLEAF=1.00;MQ=43.06;QD=29.08;SOR=1.022	GT:AD:DP:GQ:PL	1/1:0,47:47:99:2121,144,0
3L	5504747	.	C	A	1331.77	.	AC=2;AF=1.00;AN=2;DP=50;ExcessHet=3.0103;FS=0.000;MLEAC=2;MLEAF=1.00;MQ=43.57;QD=26.64;SOR=0.952	GT:AD:DP:GQ:PL	1/1:0,50:50:99:1360,149,0
3L	5504843	.	G	C	1268.77	.	AC=2;AF=1.00;AN=2;DP=49;ExcessHet=3.0103;FS=0.000;MLEAC=2;MLEAF=1.00;MQ=43.13;QD=25.89;SOR=1.007	GT:AD:DP:GQ:PL	1/1:0,49:49:99:1297,146,0
3L	5505061	.	G	A	1407.77	.	AC=2;AF=1.00;AN=2;DP=54;ExcessHet=3.0103;FS=0.000;MLEAC=2;MLEAF=1.00;MQ=43.27;QD=27.07;SOR=1.136	GT:AD:DP:GQ:PL	1/1:0,52:52:99:1436,155,0
3L	5505125	.	T	TGTACGTGTGA	2346.73	.	AC=2;AF=1.00;AN=2;DP=53;ExcessHet=3.0103;FS=0.000;MLEAC=2;MLEAF=1.00;MQ=42.67;QD=32.35;SOR=0.859	GT:AD:DP:GQ:PL	1/1:0,50:50:99:2384,159,0
3L	5505129	.	G	GGTGTGCGTGTGT	2528.73	.	AC=2;AF=1.00;AN=2;DP=50;ExcessHet=3.0103;FS=0.000;MLEAC=2;MLEAF=1.00;MQ=42.56;QD=28.08;SOR=0.909	GT:AD:DP:GQ:PL	1/1:0,49:49:99:2566,174,0
3L	5505139	.	C	T	2104.77	.	AC=2;AF=1.00;AN=2;DP=49;ExcessHet=3.0103;FS=0.000;MLEAC=2;MLEAF=1.00;MQ=42.53;QD=34.20;SOR=0.866	GT:AD:DP:GQ:PL	1/1:0,48:48:99:2133,147,0
3L	5505361	.	C	A	1253.77	.	AC=2;AF=1.00;AN=2;BaseQRankSum=-0.527;ClippingRankSum=0.000;DP=54;ExcessHet=3.0103;FS=8.945;MLEAC=2;MLEAF=1.00;MQ=43.31;MQRankSum=-0.381;QD=23.22;ReadPosRankSum=-0.547;SOR=0.053	GT:AD:DP:GQ:PL	1/1:4,50:54:48:1282,48,0
3L	5505436	.	T	TTTTG	852.73	.	AC=2;AF=1.00;AN=2;BaseQRankSum=1.468;ClippingRankSum=0.000;DP=49;ExcessHet=3.0103;FS=0.000;MLEAC=2;MLEAF=1.00;MQ=43.24;MQRankSum=0.269;QD=19.83;ReadPosRankSum=-0.779;SOR=0.954	GT:AD:DP:GQ:PL	1/1:2,41:43:98:890,98,0
3L	5505447	.	AC	A	2437.73	.	AC=2;AF=1.00;AN=2;DP=53;ExcessHet=3.0103;FS=0.000;MLEAC=2;MLEAF=1.00;MQ=43.24;QD=28.68;SOR=1.179	GT:AD:DP:GQ:PL	1/1:0,53:53:99:2475,166,0
3L	5505470	.	A	AAT	2572.73	.	AC=2;AF=1.00;AN=2;DP=53;ExcessHet=3.0103;FS=0.000;MLEAC=2;MLEAF=1.00;MQ=43.26;QD=29.32;SOR=1.077	GT:AD:DP:GQ:PL	1/1:0,53:53:99:2610,175,0
3L	5505474	.	C	T	2671.77	.	AC=2;AF=1.00;AN=2;DP=56;ExcessHet=3.0103;FS=0.000;MLEAC=2;MLEAF=1.00;MQ=43.33;QD=24.65;SOR=1.302	GT:AD:DP:GQ:PL	1/1:0,56:56:99:2700,181,0
3L	5505476	.	A	T	2581.77	.	AC=2;AF=1.00;AN=2;DP=57;ExcessHet=3.0103;FS=0.000;MLEAC=2;MLEAF=1.00;MQ=43.34;QD=25.25;SOR=1.238	GT:AD:DP:GQ:PL	1/1:0,57:57:99:2610,175,0
3L	5505479	.	G	T	2636.77	.	AC=2;AF=1.00;AN=2;DP=57;ExcessHet=3.0103;FS=0.000;MLEAC=2;MLEAF=1.00;MQ=43.34;QD=34.49;SOR=1.238	GT:AD:DP:GQ:PL	1/1:0,57:57:99:2665,181,0
3L	5505497	.	C	T	2508.77	.	AC=2;AF=1.00;AN=2;DP=59;ExcessHet=3.0103;FS=0.000;MLEAC=2;MLEAF=1.00;MQ=43.47;QD=24.40;SOR=1.316	GT:AD:DP:GQ:PL	1/1:0,59:59:99:2537,178,0
3L	5505645	.	C	A	1296.77	.	AC=2;AF=1.00;AN=2;DP=48;ExcessHet=3.0103;FS=0.000;MLEAC=2;MLEAF=1.00;MQ=43.88;QD=27.02;SOR=1.067	GT:AD:DP:GQ:PL	1/1:0,48:48:99:1325,144,0
3L	5505739	.	A	C	1802.77	.	AC=2;AF=1.00;AN=2;DP=67;ExcessHet=3.0103;FS=0.000;MLEAC=2;MLEAF=1.00;MQ=43.80;QD=26.91;SOR=0.784	GT:AD:DP:GQ:PL	1/1:0,67:67:99:1831,200,0
3L	5505776	.	A	C	3153.77	.	AC=2;AF=1.00;AN=2;DP=71;ExcessHet=3.0103;FS=0.000;MLEAC=2;MLEAF=1.00;MQ=43.77;QD=27.67;SOR=0.721	GT:AD:DP:GQ:PL	1/1:0,71:71:99:3182,214,0
3L	5505780	.	G	A	3256.77	.	AC=2;AF=1.00;AN=2;DP=72;ExcessHet=3.0103;FS=0.000;MLEAC=2;MLEAF=1.00;MQ=43.74;QD=34.08;SOR=0.749	GT:AD:DP:GQ:PL	1/1:0,72:72:99:3285,220,0
3L	5505786	.	A	G	3121.77	.	AC=2;AF=1.00;AN=2;DP=67;ExcessHet=3.0103;FS=0.000;MLEAC=2;MLEAF=1.00;MQ=43.75;QD=33.13;SOR=0.784	GT:AD:DP:GQ:PL	1/1:0,67:67:99:3150,211,0
3L	5505793	.	A	C	3058.77	.	AC=2;AF=1.00;AN=2;DP=68;ExcessHet=3.0103;FS=0.000;MLEAC=2;MLEAF=1.00;MQ=43.76;QD=33.61;SOR=0.752	GT:AD:DP:GQ:PL	1/1:0,68:68:99:3087,208,0
3L	5505796	.	T	G	3058.77	.	AC=2;AF=1.00;AN=2;DP=68;ExcessHet=3.0103;FS=0.000;MLEAC=2;MLEAF=1.00;MQ=43.76;QD=26.37;SOR=0.814	GT:AD:DP:GQ:PL	1/1:0,68:68:99:3087,208,0
3L	5505875	.	G	A	1489.77	.	AC=2;AF=1.00;AN=2;BaseQRankSum=0.000;ClippingRankSum=0.000;DP=61;ExcessHet=3.0103;FS=3.072;MLEAC=2;MLEAF=1.00;MQ=43.86;MQRankSum=-0.330;QD=24.42;ReadPosRankSum=-1.681;SOR=0.112	GT:AD:DP:GQ:PL	1/1:2,59:61:99:1518,129,0
3L	5505904	.	C	A	1233.77	.	AC=2;AF=1.00;AN=2;BaseQRankSum=-1.990;ClippingRankSum=0.000;DP=55;ExcessHet=3.0103;FS=2.095;MLEAC=2;MLEAF=1.00;MQ=43.89;MQRankSum=-0.453;QD=22.43;ReadPosRankSum=0.454;SOR=0.273	GT:AD:DP:GQ:PL	1/1:4,51:55:35:1262,35,0
3L	5505919	.	C	G	1172.77	.	AC=2;AF=1.00;AN=2;BaseQRankSum=0.124;ClippingRankSum=0.000;DP=52;ExcessHet=3.0103;FS=2.114;MLEAC=2;MLEAF=1.00;MQ=43.92;MQRankSum=-0.361;QD=22.55;ReadPosRankSum=0.498;SOR=0.257	GT:AD:DP:GQ:PL	1/1:4,48:52:45:1201,45,0
3L	5506422	.	G	T	959.77	.	AC=2;AF=1.00;AN=2;BaseQRankSum=1.834;ClippingRankSum=0.000;DP=39;ExcessHet=3.0103;FS=3.493;MLEAC=2;MLEAF=1.00;MQ=43.42;MQRankSum=1.666;QD=25.26;ReadPosRankSum=-0.490;SOR=0.655	GT:AD:DP:GQ:PL	1/1:1,37:38:99:988,104,0
3L	5506571	.	C	G	1910.77	.	AC=2;AF=1.00;AN=2;DP=44;ExcessHet=3.0103;FS=0.000;MLEAC=2;MLEAF=1.00;MQ=42.95;QD=31.14;SOR=0.693	GT:AD:DP:GQ:PL	1/1:0,44:44:99:1939,132,0
3L	5506577	.	GA	G	1954.73	.	AC=2;AF=1.00;AN=2;DP=42;ExcessHet=3.0103;FS=0.000;MLEAC=2;MLEAF=1.00;MQ=42.94;QD=24.01;SOR=0.693	GT:AD:DP:GQ:PL	1/1:0,42:42:99:1992,135,0
3L	5506583	.	T	TTC	2032.73	.	AC=2;AF=1.00;AN=2;DP=42;ExcessHet=3.0103;FS=0.000;MLEAC=2;MLEAF=1.00;MQ=42.85;QD=26.46;SOR=0.788	GT:AD:DP:GQ:PL	1/1:0,42:42:99:2070,138,0
3L	5506588	.	T	G	1906.77	.	AC=2;AF=1.00;AN=2;DP=42;ExcessHet=3.0103;FS=0.000;MLEAC=2;MLEAF=1.00;MQ=42.85;QD=30.65;SOR=0.788	GT:AD:DP:GQ:PL	1/1:0,42:42:99:1935,129,0
3L	5506591	.	G	A	1951.77	.	AC=2;AF=1.00;AN=2;DP=43;ExcessHet=3.0103;FS=0.000;MLEAC=2;MLEAF=1.00;MQ=42.81;QD=28.38;SOR=0.836	GT:AD:DP:GQ:PL	1/1:0,43:43:99:1980,132,0
3L	5506601	.	A	T	1838.77	.	AC=2;AF=1.00;AN=2;DP=41;ExcessHet=3.0103;FS=0.000;MLEAC=2;MLEAF=1.00;MQ=42.62;QD=30.68;SOR=0.954	GT:AD:DP:GQ:PL	1/1:0,41:41:99:1867,126,0
3L	5506627	.	T	C	2038.77	.	AC=2;AF=1.00;AN=2;DP=46;ExcessHet=3.0103;FS=0.000;MLEAC=2;MLEAF=1.00;MQ=42.09;QD=32.08;SOR=1.203	GT:AD:DP:GQ:PL	1/1:0,46:46:99:2067,141,0
3L	5506637	.	A	C	2111.77	.	AC=2;AF=1.00;AN=2;DP=48;ExcessHet=3.0103;FS=0.000;MLEAC=2;MLEAF=1.00;MQ=41.88;QD=28.94;SOR=1.179	GT:AD:DP:GQ:PL	1/1:0,48:48:99:2140,144,0
3L	5506646	.	G	A	2190.77	.	AC=2;AF=1.00;AN=2;DP=50;ExcessHet=3.0103;FS=0.000;MLEAC=2;MLEAF=1.00;MQ=41.87;QD=28.43;SOR=1.157	GT:AD:DP:GQ:PL	1/1:0,50:50:99:2219,150,0
3L	5506656	.	T	C	2283.77	.	AC=2;AF=1.00;AN=2;DP=52;ExcessHet=3.0103;FS=0.000;MLEAC=2;MLEAF=1.00;MQ=41.79;QD=25.39;SOR=1.244	GT:AD:DP:GQ:PL	1/1:0,52:52:99:2312,160,0
3L	5506686	.	A	ATTAAATATTT	2189.73	.	AC=2;AF=1.00;AN=2;DP=48;ExcessHet=3.0103;FS=0.000;MLEAC=2;MLEAF=1.00;MQ=41.73;QD=24.31;SOR=1.085	GT:AD:DP:GQ:PL	1/1:0,46:46:99:2227,151,0
3L	5506701	.	T	A	600.18	.	AC=2;AF=1.00;AN=2;BaseQRankSum=-2.618;ClippingRankSum=0.000;DP=51;ExcessHet=3.0103;FS=1.646;MLEAC=2;MLEAF=1.00;MQ=41.70;MQRankSum=0.213;QD=12.77;ReadPosRankSum=2.394;SOR=0.368	GT:AD:DP:GQ:PL	1/1:7,40:47:10:628,10,0
3L	5506702	.	T	A	600.18	.	AC=2;AF=1.00;AN=2;BaseQRankSum=2.037;ClippingRankSum=0.000;DP=51;ExcessHet=3.0103;FS=1.646;MLEAC=2;MLEAF=1.00;MQ=41.70;MQRankSum=0.213;QD=12.77;ReadPosRankSum=2.394;SOR=0.368	GT:AD:DP:GQ:PL	1/1:7,40:47:10:628,10,0
3L	5506708	.	ATTCTTGTATG	A	2218.73	.	AC=2;AF=1.00;AN=2;DP=50;ExcessHet=3.0103;FS=0.000;MLEAC=2;MLEAF=1.00;MQ=41.69;QD=24.23;SOR=1.022	GT:AD:DP:GQ:PL	1/1:0,50:50:99:2256,159,0
3L	5506723	.	C	A	2401.77	.	AC=2;AF=1.00;AN=2;DP=52;ExcessHet=3.0103;FS=0.000;MLEAC=2;MLEAF=1.00;MQ=41.84;QD=29.92;SOR=0.853	GT:AD:DP:GQ:PL	1/1:0,52:52:99:2430,163,0
3L	5506748	.	G	A	2116.77	.	AC=2;AF=1.00;AN=2;DP=51;ExcessHet=3.0103;FS=0.000;MLEAC=2;MLEAF=1.00;MQ=42.08;QD=28.49;SOR=0.813	GT:AD:DP:GQ:PL	1/1:0,51:51:99:2145,153,0
3L	5507059	.	CAAAA	C	1473.73	.	AC=2;AF=1.00;AN=2;BaseQRankSum=-0.846;ClippingRankSum=0.000;DP=42;ExcessHet=3.0103;FS=3.274;MLEAC=2;MLEAF=1.00;MQ=43.28;MQRankSum=-0.481;QD=32.57;ReadPosRankSum=0.153;SOR=0.507	GT:AD:DP:GQ:PL	1/1:1,37:38:92:1511,92,0
3L	5507131	.	C	T	1071.77	.	AC=2;AF=1.00;AN=2;DP=46;ExcessHet=3.0103;FS=0.000;MLEAC=2;MLEAF=1.00;MQ=43.68;QD=23.82;SOR=1.559	GT:AD:DP:GQ:PL	1/1:0,45:45:99:1100,131,0
3L	5507133	.	TC	T	1939.73	.	AC=2;AF=1.00;AN=2;DP=47;ExcessHet=3.0103;FS=0.000;MLEAC=2;MLEAF=1.00;MQ=43.69;QD=30.16;SOR=1.514	GT:AD:DP:GQ:PL	1/1:0,47:47:99:1977,141,0
3L	5507172	.	C	G	1143.77	.	AC=2;AF=1.00;AN=2;BaseQRankSum=0.259;ClippingRankSum=0.000;DP=47;ExcessHet=3.0103;FS=9.358;MLEAC=2;MLEAF=1.00;MQ=43.77;MQRankSum=-0.449;QD=24.86;ReadPosRankSum=1.078;SOR=1.478	GT:AD:DP:GQ:PL	1/1:2,44:46:83:1172,83,0
3L	5507227	.	A	T	2132.77	.	AC=2;AF=1.00;AN=2;DP=52;ExcessHet=3.0103;FS=0.000;MLEAC=2;MLEAF=1.00;MQ=43.79;QD=29.11;SOR=1.480	GT:AD:DP:GQ:PL	1/1:0,52:52:99:2161,156,0
3L	5507250	.	T	C	1358.77	.	AC=2;AF=1.00;AN=2;BaseQRankSum=-0.325;ClippingRankSum=0.000;DP=57;ExcessHet=3.0103;FS=0.000;MLEAC=2;MLEAF=1.00;MQ=43.91;MQRankSum=-0.343;QD=23.84;ReadPosRankSum=-0.156;SOR=1.179	GT:AD:DP:GQ:PL	1/1:4,53:57:59:1387,59,0
3L	5507383	.	C	T	69.77	.	AC=1;AF=0.500;AN=2;BaseQRankSum=-1.876;ClippingRankSum=0.000;DP=44;ExcessHet=3.0103;FS=0.000;MLEAC=1;MLEAF=0.500;MQ=43.96;MQRankSum=-2.062;QD=1.59;ReadPosRankSum=-0.183;SOR=0.422	GT:AD:DP:GQ:PL	0/1:36,8:44:98:98,0,885
3L	5507397	.	G	A	880.77	.	AC=2;AF=1.00;AN=2;DP=33;ExcessHet=3.0103;FS=0.000;MLEAC=2;MLEAF=1.00;MQ=43.94;QD=26.69;SOR=2.833	GT:AD:DP:GQ:PL	1/1:0,33:33:99:909,99,0
3L	5507974	.	T	C	1394.77	.	AC=2;AF=1.00;AN=2;DP=50;ExcessHet=3.0103;FS=0.000;MLEAC=2;MLEAF=1.00;MQ=44.00;QD=28.46;SOR=1.007	GT:AD:DP:GQ:PL	1/1:0,49:49:99:1423,147,0
3L	5508063	.	C	G	1012.77	.	AC=2;AF=1.00;AN=2;BaseQRankSum=-0.475;ClippingRankSum=0.000;DP=45;ExcessHet=3.0103;FS=6.537;MLEAC=2;MLEAF=1.00;MQ=44.00;MQRankSum=0.000;QD=23.02;ReadPosRankSum=-0.680;SOR=0.439	GT:AD:DP:GQ:PL	1/1:2,42:44:75:1041,75,0
3L	5508155	.	G	T	1226.77	.	AC=2;AF=1.00;AN=2;BaseQRankSum=0.000;ClippingRankSum=0.000;DP=52;ExcessHet=3.0103;FS=5.870;MLEAC=2;MLEAF=1.00;MQ=43.96;MQRankSum=0.000;QD=24.05;ReadPosRankSum=1.359;SOR=0.096	GT:AD:DP:GQ:PL	1/1:3,48:51:69:1255,69,0
3L	5508290	.	A	T	708.96	.	AC=1;AF=0.500;AN=2;BaseQRankSum=0.169;ClippingRankSum=0.000;DP=35;ExcessHet=3.0103;FS=6.617;MLEAC=1;MLEAF=0.500;MQ=43.94;MQRankSum=-0.269;QD=20.26;ReadPosRankSum=0.053;SOR=2.694	GT:AD:DP:GQ:PL	0/1:4,31:35:5:736,0,5
3L	5508380	.	A	G	1383.77	.	AC=2;AF=1.00;AN=2;BaseQRankSum=-0.840;ClippingRankSum=0.000;DP=62;ExcessHet=3.0103;FS=0.000;MLEAC=2;MLEAF=1.00;MQ=43.94;MQRankSum=-0.380;QD=22.32;ReadPosRankSum=1.744;SOR=0.645	GT:AD:DP:GQ:PL	1/1:5,57:62:45:1412,45,0
3L	5508460	.	G	C	1301.77	.	AC=2;AF=1.00;AN=2;BaseQRankSum=1.054;ClippingRankSum=0.000;DP=56;ExcessHet=3.0103;FS=0.000;MLEAC=2;MLEAF=1.00;MQ=43.97;MQRankSum=-0.208;QD=23.25;ReadPosRankSum=-0.983;SOR=1.036	GT:AD:DP:GQ:PL	1/1:4,52:56:59:1330,59,0
3L	5508639	.	A	T	1125.77	.	AC=1;AF=0.500;AN=2;BaseQRankSum=-0.578;ClippingRankSum=0.000;DP=55;ExcessHet=3.0103;FS=0.000;MLEAC=1;MLEAF=0.500;MQ=43.96;MQRankSum=2.673;QD=20.47;ReadPosRankSum=1.272;SOR=0.892	GT:AD:DP:GQ:PL	0/1:7,48:55:32:1154,0,32
3L	5508693	.	C	A	72.77	.	AC=1;AF=0.500;AN=2;BaseQRankSum=1.047;ClippingRankSum=0.000;DP=55;ExcessHet=3.0103;FS=0.000;MLEAC=1;MLEAF=0.500;MQ=43.91;MQRankSum=-1.706;QD=1.32;ReadPosRankSum=-0.431;SOR=0.859	GT:AD:DP:GQ:PL	0/1:49,6:55:99:101,0,2073
3L	5508697	.	T	A	69.77	.	AC=1;AF=0.500;AN=2;BaseQRankSum=-0.903;ClippingRankSum=0.000;DP=57;ExcessHet=3.0103;FS=0.000;MLEAC=1;MLEAF=0.500;MQ=43.91;MQRankSum=-1.754;QD=1.22;ReadPosRankSum=-0.068;SOR=0.875	GT:AD:DP:GQ:PL	0/1:51,6:57:98:98,0,2101
3L	5508731	.	CA	C	1179.73	.	AC=2;AF=1.00;AN=2;DP=51;ExcessHet=3.0103;FS=0.000;MLEAC=2;MLEAF=1.00;MQ=43.90;QD=23.59;SOR=1.157	GT:AD:DP:GQ:PL	1/1:0,50:50:99:1217,149,0
3L	5508796	.	T	G	1219.77	.	AC=2;AF=1.00;AN=2;BaseQRankSum=-2.451;ClippingRankSum=0.000;DP=54;ExcessHet=3.0103;FS=5.459;MLEAC=2;MLEAF=1.00;MQ=44.00;MQRankSum=0.000;QD=22.59;ReadPosRankSum=1.140;SOR=0.084	GT:AD:DP:GQ:PL	1/1:4,50:54:46:1248,46,0
3L	5508830	.	C	T	1354.77	.	AC=2;AF=1.00;AN=2;DP=50;ExcessHet=3.0103;FS=0.000;MLEAC=2;MLEAF=1.00;MQ=44.00;QD=27.10;SOR=0.952	GT:AD:DP:GQ:PL	1/1:0,50:50:99:1383,149,0
3L	5508995	.	A	T	880.77	.	AC=2;AF=1.00;AN=2;BaseQRankSum=-0.489;ClippingRankSum=0.000;DP=34;ExcessHet=3.0103;FS=3.854;MLEAC=2;MLEAF=1.00;MQ=43.89;MQRankSum=0.000;QD=25.90;ReadPosRankSum=-0.570;SOR=0.916	GT:AD:DP:GQ:PL	1/1:1,33:34:73:909,73,0
3L	5509166	.	A	G	1079.77	.	AC=2;AF=1.00;AN=2;DP=43;ExcessHet=3.0103;FS=0.000;MLEAC=2;MLEAF=1.00;MQ=43.53;QD=25.71;SOR=0.693	GT:AD:DP:GQ:PL	1/1:0,42:42:99:1108,125,0
3L	5510245	.	G	C	1083.77	.	AC=1;AF=0.500;AN=2;BaseQRankSum=-0.082;ClippingRankSum=0.000;DP=55;ExcessHet=3.0103;FS=1.629;MLEAC=1;MLEAF=0.500;MQ=43.96;MQRankSum=-0.331;QD=20.07;ReadPosRankSum=-1.079;SOR=0.368	GT:AD:DP:GQ:PL	0/1:7,47:54:30:1112,0,30
3L	5511004	.	A	G	1564.28	.	AC=1;AF=0.500;AN=2;BaseQRankSum=0.306;ClippingRankSum=0.000;DP=42;ExcessHet=3.0103;FS=0.000;MLEAC=1;MLEAF=0.500;MQ=43.89;MQRankSum=-0.185;QD=29.24;ReadPosRankSum=-0.615;SOR=0.546	GT:AD:DP:GQ:PL	0/1:3,39:42:9:1592,0,9
3L	5511008	.	T	C	1599.74	.	AC=1;AF=0.500;AN=2;BaseQRankSum=-0.025;ClippingRankSum=0.000;DP=43;ExcessHet=3.0103;FS=0.000;MLEAC=1;MLEAF=0.500;MQ=43.80;MQRankSum=-0.327;QD=28.92;ReadPosRankSum=-0.718;SOR=0.582	GT:AD:DP:GQ:PL	0/1:3,40:43:6:1627,0,6
3L	5511086	.	C	CAT	61.73	.	AC=1;AF=0.500;AN=2;BaseQRankSum=-1.223;ClippingRankSum=0.000;DP=42;ExcessHet=3.0103;FS=3.702;MLEAC=1;MLEAF=0.500;MQ=43.80;MQRankSum=0.815;QD=1.93;ReadPosRankSum=-0.228;SOR=1.493	GT:AD:DP:GQ:PL	0/1:25,7:32:99:99,0,628
3L	5511229	.	T	TG	949.27	.	AC=2;AF=1.00;AN=2;BaseQRankSum=-0.744;ClippingRankSum=0.000;DP=34;ExcessHet=3.0103;FS=2.431;MLEAC=2;MLEAF=1.00;MQ=42.99;MQRankSum=-0.372;QD=27.92;ReadPosRankSum=-0.549;SOR=0.827	GT:AD:DP:GQ:PL	1/1:3,31:34:1:984,1,0
3L	5511343	.	A	AGTGTGT	1415.73	.	AC=2;AF=1.00;AN=2;DP=40;ExcessHet=3.0103;FS=0.000;MLEAC=1;MLEAF=0.500;MQ=43.00;QD=32.23;SOR=1.044	GT:AD:DP:GQ:PL	1/1:0,35:35:99:1428,104,0
3L	5511722	.	GT	G	1204.73	.	AC=2;AF=1.00;AN=2;DP=64;ExcessHet=3.0103;FS=0.000;MLEAC=2;MLEAF=1.00;MQ=44.00;QD=20.77;SOR=0.997	GT:AD:DP:GQ:PL	1/1:0,58:58:99:1242,173,0
3L	5511838	.	G	A	1542.77	.	AC=2;AF=1.00;AN=2;BaseQRankSum=1.679;ClippingRankSum=0.000;DP=66;ExcessHet=3.0103;FS=4.262;MLEAC=2;MLEAF=1.00;MQ=44.00;MQRankSum=0.000;QD=23.38;ReadPosRankSum=0.790;SOR=1.164	GT:AD:DP:GQ:PL	1/1:5,61:66:65:1571,65,0
3L	5514960	.	T	G	1102.77	.	AC=2;AF=1.00;AN=2;DP=44;ExcessHet=3.0103;FS=0.000;MLEAC=2;MLEAF=1.00;MQ=44.00;QD=25.65;SOR=0.739	GT:AD:DP:GQ:PL	1/1:0,43:43:99:1131,127,0
3L	5515913	.	TCGTTTCGAATGTGGGAGCC	T	1527.73	.	AC=1;AF=0.500;AN=2;BaseQRankSum=-0.751;ClippingRankSum=0.000;DP=44;ExcessHet=3.0103;FS=7.595;MLEAC=1;MLEAF=0.500;MQ=43.15;MQRankSum=-1.672;QD=28.16;ReadPosRankSum=-0.842;SOR=1.472	GT:AD:DP:GQ:PL	0/1:6,37:43:99:1565,0,423
3L	5515934	.	A	AC	1529.73	.	AC=1;AF=0.500;AN=2;BaseQRankSum=0.857;ClippingRankSum=0.000;DP=43;ExcessHet=3.0103;FS=12.550;MLEAC=1;MLEAF=0.500;MQ=43.13;MQRankSum=-1.502;QD=25.52;ReadPosRankSum=-1.383;SOR=1.498	GT:AD:DP:GQ:PL	0/1:5,38:43:99:1567,0,382
3L	5515942	.	C	CCCCA	1350.73	.	AC=1;AF=0.500;AN=2;BaseQRankSum=0.806;ClippingRankSum=0.000;DP=42;ExcessHet=3.0103;FS=12.068;MLEAC=1;MLEAF=0.500;MQ=43.11;MQRankSum=-1.530;QD=34.63;ReadPosRankSum=-2.369;SOR=1.426	GT:AD:DP:GQ:PL	0/1:5,34:39:99:1388,0,169
3L	5516099	.	C	T	1211.77	.	AC=2;AF=1.00;AN=2;DP=44;ExcessHet=3.0103;FS=0.000;MLEAC=2;MLEAF=1.00;MQ=43.64;QD=27.54;SOR=1.364	GT:AD:DP:GQ:PL	1/1:0,44:44:99:1240,132,0
3L	5516164	.	A	C	1871.77	.	AC=2;AF=1.00;AN=2;BaseQRankSum=0.763;ClippingRankSum=0.000;DP=48;ExcessHet=3.0103;FS=3.096;MLEAC=2;MLEAF=1.00;MQ=43.41;MQRankSum=-0.830;QD=27.13;ReadPosRankSum=0.088;SOR=0.105	GT:AD:DP:GQ:PL	1/1:2,46:48:80:1900,80,0
3L	5516166	.	T	G	1871.77	.	AC=2;AF=1.00;AN=2;BaseQRankSum=0.598;ClippingRankSum=0.000;DP=47;ExcessHet=3.0103;FS=3.104;MLEAC=2;MLEAF=1.00;MQ=43.44;MQRankSum=-0.796;QD=26.21;ReadPosRankSum=-1.848;SOR=0.182	GT:AD:DP:GQ:PL	1/1:2,45:47:80:1900,80,0
3L	5516313	.	T	C	1377.77	.	AC=2;AF=1.00;AN=2;BaseQRankSum=1.229;ClippingRankSum=0.000;DP=53;ExcessHet=3.0103;FS=0.000;MLEAC=2;MLEAF=1.00;MQ=43.74;MQRankSum=-0.334;QD=26.00;ReadPosRankSum=-0.576;SOR=0.374	GT:AD:DP:GQ:PL	1/1:1,52:53:99:1406,132,0
3L	5516416	.	A	T	1138.77	.	AC=2;AF=1.00;AN=2;BaseQRankSum=1.885;ClippingRankSum=0.000;DP=43;ExcessHet=3.0103;FS=4.030;MLEAC=2;MLEAF=1.00;MQ=43.03;MQRankSum=-0.790;QD=26.48;ReadPosRankSum=0.325;SOR=1.020	GT:AD:DP:GQ:PL	1/1:1,42:43:99:1167,119,0
3L	5516457	.	G	A	1499.77	.	AC=2;AF=1.00;AN=2;DP=35;ExcessHet=3.0103;FS=0.000;MLEAC=2;MLEAF=1.00;MQ=42.66;QD=26.51;SOR=1.675	GT:AD:DP:GQ:PL	1/1:0,35:35:99:1528,105,0
3L	5516459	.	GGTGTTGTTTTGGACACTGATTTGCGCAGGAGTGAGTGAAAAA	G	1490.73	.	AC=2;AF=1.00;AN=2;DP=33;ExcessHet=3.0103;FS=0.000;MLEAC=2;MLEAF=1.00;MQ=42.57;QD=22.45;SOR=1.751	GT:AD:DP:GQ:PL	1/1:0,33:33:99:1528,106,0
3L	5516515	.	T	A	1162.77	.	AC=2;AF=1.00;AN=2;DP=43;ExcessHet=3.0103;FS=0.000;MLEAC=2;MLEAF=1.00;MQ=42.86;QD=27.04;SOR=1.609	GT:AD:DP:GQ:PL	1/1:0,43:43:99:1191,129,0
3L	5516534	.	C	T	1202.77	.	AC=2;AF=1.00;AN=2;DP=46;ExcessHet=3.0103;FS=0.000;MLEAC=2;MLEAF=1.00;MQ=42.99;QD=27.34;SOR=1.230	GT:AD:DP:GQ:PL	1/1:0,44:44:99:1231,132,0
3L	5516547	.	G	T	1094.77	.	AC=2;AF=1.00;AN=2;DP=42;ExcessHet=3.0103;FS=0.000;MLEAC=2;MLEAF=1.00;MQ=42.99;QD=26.07;SOR=1.402	GT:AD:DP:GQ:PL	1/1:0,42:42:99:1123,125,0
3L	5516627	.	A	G	1368.77	.	AC=2;AF=1.00;AN=2;BaseQRankSum=-0.803;ClippingRankSum=0.000;DP=60;ExcessHet=3.0103;FS=0.000;MLEAC=2;MLEAF=1.00;MQ=43.58;MQRankSum=0.561;QD=22.81;ReadPosRankSum=-0.051;SOR=0.389	GT:AD:DP:GQ:PL	1/1:3,57:60:99:1397,111,0
3L	5516724	.	C	T	1176.78	.	AC=1;AF=0.500;AN=2;BaseQRankSum=-0.429;ClippingRankSum=0.000;DP=58;ExcessHet=3.0103;FS=0.000;MLEAC=1;MLEAF=0.500;MQ=43.13;MQRankSum=0.685;QD=20.65;ReadPosRankSum=-1.582;SOR=0.562	GT:AD:DP:GQ:PL	0/1:7,50:57:25:1205,0,25
3L	5516730	.	T	C	2652.77	.	AC=2;AF=1.00;AN=2;DP=57;ExcessHet=3.0103;FS=0.000;MLEAC=2;MLEAF=1.00;MQ=43.03;QD=28.36;SOR=1.453	GT:AD:DP:GQ:PL	1/1:0,57:57:99:2681,184,0
3L	5516743	.	G	C	2581.77	.	AC=2;AF=1.00;AN=2;DP=57;ExcessHet=3.0103;FS=0.000;MLEAC=2;MLEAF=1.00;MQ=42.84;QD=29.05;SOR=1.140	GT:AD:DP:GQ:PL	1/1:0,57:57:99:2610,175,0
3L	5516746	.	G	T	2581.77	.	AC=2;AF=1.00;AN=2;DP=55;ExcessHet=3.0103;FS=0.000;MLEAC=2;MLEAF=1.00;MQ=42.76;QD=32.28;SOR=1.061	GT:AD:DP:GQ:PL	1/1:0,55:55:99:2610,175,0
3L	5516753	.	T	C	2401.77	.	AC=2;AF=1.00;AN=2;DP=53;ExcessHet=3.0103;FS=0.000;MLEAC=2;MLEAF=1.00;MQ=42.67;QD=28.49;SOR=1.077	GT:AD:DP:GQ:PL	1/1:0,53:53:99:2430,163,0
3L	5516754	.	C	A	2356.77	.	AC=2;AF=1.00;AN=2;DP=53;ExcessHet=3.0103;FS=0.000;MLEAC=2;MLEAF=1.00;MQ=42.67;QD=30.29;SOR=1.077	GT:AD:DP:GQ:PL	1/1:0,53:53:99:2385,160,0
3L	5516758	.	T	A	2341.77	.	AC=2;AF=1.00;AN=2;DP=53;ExcessHet=3.0103;FS=0.000;MLEAC=2;MLEAF=1.00;MQ=42.67;QD=28.82;SOR=0.981	GT:AD:DP:GQ:PL	1/1:0,53:53:99:2370,160,0
3L	5516799	.	G	T	2653.77	.	AC=2;AF=1.00;AN=2;DP=62;ExcessHet=3.0103;FS=0.000;MLEAC=2;MLEAF=1.00;MQ=42.87;QD=29.44;SOR=0.826	GT:AD:DP:GQ:PL	1/1:0,62:62:99:2682,187,0
3L	5516805	.	C	A	2556.77	.	AC=2;AF=1.00;AN=2;DP=57;ExcessHet=3.0103;FS=0.000;MLEAC=2;MLEAF=1.00;MQ=42.77;QD=33.67;SOR=0.728	GT:AD:DP:GQ:PL	1/1:0,57:57:99:2585,178,0
3L	5516846	.	T	TA	2836.73	.	AC=2;AF=1.00;AN=2;DP=63;ExcessHet=3.0103;FS=0.000;MLEAC=2;MLEAF=1.00;MQ=42.97;QD=27.35;SOR=0.693	GT:AD:DP:GQ:PL	1/1:0,62:62:99:2874,193,0
3L	5516847	.	T	TTG	2836.73	.	AC=2;AF=1.00;AN=2;DP=63;ExcessHet=3.0103;FS=0.000;MLEAC=2;MLEAF=1.00;MQ=42.97;QD=31.07;SOR=0.724	GT:AD:DP:GQ:PL	1/1:0,63:63:99:2874,193,0
3L	5516848	.	C	A	2845.77	.	AC=2;AF=1.00;AN=2;DP=63;ExcessHet=3.0103;FS=0.000;MLEAC=2;MLEAF=1.00;MQ=43.00;QD=27.01;SOR=0.724	GT:AD:DP:GQ:PL	1/1:0,63:63:99:2874,193,0
3L	5516870	.	G	A	2755.77	.	AC=2;AF=1.00;AN=2;DP=60;ExcessHet=3.0103;FS=0.000;MLEAC=2;MLEAF=1.00;MQ=43.23;QD=28.46;SOR=0.760	GT:AD:DP:GQ:PL	1/1:0,60:60:99:2784,187,0
3L	5516873	.	A	G	2665.77	.	AC=2;AF=1.00;AN=2;DP=59;ExcessHet=3.0103;FS=0.000;MLEAC=2;MLEAF=1.00;MQ=43.30;QD=33.44;SOR=0.726	GT:AD:DP:GQ:PL	1/1:0,59:59:99:2694,181,0
3L	5516932	.	T	G	2701.77	.	AC=2;AF=1.00;AN=2;DP=60;ExcessHet=3.0103;FS=0.000;MLEAC=2;MLEAF=1.00;MQ=43.61;QD=27.35;SOR=0.906	GT:AD:DP:GQ:PL	1/1:0,60:60:99:2730,187,0
3L	5516937	.	C	T	2701.77	.	AC=2;AF=1.00;AN=2;DP=62;ExcessHet=3.0103;FS=0.000;MLEAC=2;MLEAF=1.00;MQ=43.59;QD=29.88;SOR=0.899	GT:AD:DP:GQ:PL	1/1:0,62:62:99:2730,187,0
3L	5517012	.	C	G	1263.77	.	AC=2;AF=1.00;AN=2;DP=49;ExcessHet=3.0103;FS=0.000;MLEAC=2;MLEAF=1.00;MQ=43.88;QD=25.79;SOR=1.225	GT:AD:DP:GQ:PL	1/1:0,49:49:99:1292,146,0
3L	5517100	.	T	A	1332.77	.	AC=2;AF=1.00;AN=2;DP=48;ExcessHet=3.0103;FS=0.000;MLEAC=2;MLEAF=1.00;MQ=43.84;QD=27.77;SOR=0.963	GT:AD:DP:GQ:PL	1/1:0,48:48:99:1361,144,0
3L	5517215	.	C	CT	1061.73	.	AC=2;AF=1.00;AN=2;DP=47;ExcessHet=3.0103;FS=0.000;MLEAC=2;MLEAF=1.00;MQ=43.92;QD=23.08;SOR=0.874	GT:AD:DP:GQ:PL	1/1:0,46:46:99:1099,138,0
3L	5517258	.	G	A	1278.77	.	AC=2;AF=1.00;AN=2;DP=49;ExcessHet=3.0103;FS=0.000;MLEAC=2;MLEAF=1.00;MQ=43.84;QD=26.10;SOR=1.112	GT:AD:DP:GQ:PL	1/1:0,49:49:99:1307,146,0
3L	5517336	.	G	A	1288.77	.	AC=2;AF=1.00;AN=2;DP=47;ExcessHet=3.0103;FS=0.000;MLEAC=2;MLEAF=1.00;MQ=43.83;QD=27.42;SOR=1.132	GT:AD:DP:GQ:PL	1/1:0,47:47:99:1317,141,0
3L	5517347	.	T	A	1244.77	.	AC=2;AF=1.00;AN=2;DP=45;ExcessHet=3.0103;FS=0.000;MLEAC=2;MLEAF=1.00;MQ=43.91;QD=27.66;SOR=1.280	GT:AD:DP:GQ:PL	1/1:0,45:45:99:1273,135,0
3L	5517361	.	T	A	1306.77	.	AC=2;AF=1.00;AN=2;DP=48;ExcessHet=3.0103;FS=0.000;MLEAC=2;MLEAF=1.00;MQ=43.92;QD=27.22;SOR=1.298	GT:AD:DP:GQ:PL	1/1:0,48:48:99:1335,144,0
3L	5517424	.	A	C	1369.77	.	AC=2;AF=1.00;AN=2;DP=51;ExcessHet=3.0103;FS=0.000;MLEAC=2;MLEAF=1.00;MQ=43.77;QD=26.86;SOR=0.900	GT:AD:DP:GQ:PL	1/1:0,51:51:99:1398,153,0
3L	5517436	.	A	T	2295.77	.	AC=2;AF=1.00;AN=2;DP=53;ExcessHet=3.0103;FS=0.000;MLEAC=2;MLEAF=1.00;MQ=43.65;QD=31.38;SOR=1.036	GT:AD:DP:GQ:PL	1/1:0,52:52:99:2324,157,0
3L	5517437	.	T	A	2295.77	.	AC=2;AF=1.00;AN=2;DP=52;ExcessHet=3.0103;FS=0.000;MLEAC=2;MLEAF=1.00;MQ=43.64;QD=31.49;SOR=0.994	GT:AD:DP:GQ:PL	1/1:0,51:51:99:2324,157,0
3L	5517442	.	T	G	2266.77	.	AC=2;AF=1.00;AN=2;DP=52;ExcessHet=3.0103;FS=0.000;MLEAC=2;MLEAF=1.00;MQ=43.64;QD=32.24;SOR=0.994	GT:AD:DP:GQ:PL	1/1:0,51:51:99:2295,154,0
3L	5517461	.	G	A	1453.77	.	AC=2;AF=1.00;AN=2;DP=55;ExcessHet=3.0103;FS=0.000;MLEAC=2;MLEAF=1.00;MQ=43.69;QD=27.43;SOR=0.981	GT:AD:DP:GQ:PL	1/1:0,53:53:99:1482,159,0
3L	5517484	.	C	A	1584.77	.	AC=2;AF=1.00;AN=2;DP=59;ExcessHet=3.0103;FS=0.000;MLEAC=2;MLEAF=1.00;MQ=43.71;QD=27.32;SOR=0.997	GT:AD:DP:GQ:PL	1/1:0,58:58:99:1613,174,0
3L	5517493	.	GAA	G	2514.73	.	AC=2;AF=1.00;AN=2;DP=59;ExcessHet=3.0103;FS=0.000;MLEAC=2;MLEAF=1.00;MQ=43.71;QD=33.45;SOR=0.800	GT:AD:DP:GQ:PL	1/1:0,57:57:99:2552,172,0
3L	5517504	.	T	G	2568.77	.	AC=2;AF=1.00;AN=2;DP=59;ExcessHet=3.0103;FS=0.000;MLEAC=2;MLEAF=1.00;MQ=43.71;QD=26.34;SOR=0.762	GT:AD:DP:GQ:PL	1/1:0,58:58:99:2597,175,0
3L	5517506	.	T	C	2568.77	.	AC=2;AF=1.00;AN=2;DP=58;ExcessHet=3.0103;FS=0.000;MLEAC=2;MLEAF=1.00;MQ=43.71;QD=30.98;SOR=0.728	GT:AD:DP:GQ:PL	1/1:0,57:57:99:2597,175,0
3L	5517809	.	T	G	1398.77	.	AC=2;AF=1.00;AN=2;DP=54;ExcessHet=3.0103;FS=0.000;MLEAC=2;MLEAF=1.00;MQ=43.93;QD=25.90;SOR=1.022	GT:AD:DP:GQ:PL	1/1:0,54:54:99:1427,161,0
3L	5517961	.	T	A	1758.77	.	AC=2;AF=1.00;AN=2;DP=41;ExcessHet=3.0103;FS=0.000;MLEAC=2;MLEAF=1.00;MQ=43.67;QD=30.66;SOR=0.793	GT:AD:DP:GQ:PL	1/1:0,40:40:99:1787,120,0
3L	5517962	.	GTGTGT	G	1750.73	.	AC=2;AF=1.00;AN=2;DP=40;ExcessHet=3.0103;FS=0.000;MLEAC=2;MLEAF=1.00;MQ=43.66;QD=31.25;SOR=0.743	GT:AD:DP:GQ:PL	1/1:0,39:39:99:1788,120,0
3L	5518108	.	T	G	1489.77	.	AC=2;AF=1.00;AN=2;DP=55;ExcessHet=3.0103;FS=0.000;MLEAC=2;MLEAF=1.00;MQ=43.71;QD=27.09;SOR=1.159	GT:AD:DP:GQ:PL	1/1:0,55:55:99:1518,165,0
3L	5518178	.	GTATATACCT	G	2070.73	.	AC=2;AF=1.00;AN=2;DP=46;ExcessHet=3.0103;FS=0.000;MLEAC=2;MLEAF=1.00;MQ=43.44;QD=28.04;SOR=0.976	GT:AD:DP:GQ:PL	1/1:0,46:46:99:2108,142,0
3L	5518194	.	ATATATACCTAT	A	2195.73	.	AC=2;AF=1.00;AN=2;DP=50;ExcessHet=3.0103;FS=0.000;MLEAC=2;MLEAF=1.00;MQ=43.49;QD=27.99;SOR=0.859	GT:AD:DP:GQ:PL	1/1:0,50:50:99:2233,154,0
3L	5518476	.	T	C	1672.77	.	AC=2;AF=1.00;AN=2;DP=64;ExcessHet=3.0103;FS=0.000;MLEAC=2;MLEAF=1.00;MQ=43.85;QD=26.55;SOR=0.790	GT:AD:DP:GQ:PL	1/1:0,63:63:99:1701,188,0
3L	5518512	.	T	C	1697.77	.	AC=2;AF=1.00;AN=2;DP=61;ExcessHet=3.0103;FS=0.000;MLEAC=2;MLEAF=1.00;MQ=43.90;QD=27.83;SOR=1.022	GT:AD:DP:GQ:PL	1/1:0,61:61:99:1726,183,0
3L	5518564	.	A	G	1359.77	.	AC=2;AF=1.00;AN=2;DP=54;ExcessHet=3.0103;FS=0.000;MLEAC=2;MLEAF=1.00;MQ=43.84;QD=25.66;SOR=1.287	GT:AD:DP:GQ:PL	1/1:0,53:53:99:1388,158,0
3L	5518589	.	GT	G	2488.73	.	AC=2;AF=1.00;AN=2;DP=59;ExcessHet=3.0103;FS=0.000;MLEAC=2;MLEAF=1.00;MQ=43.82;QD=26.19;SOR=1.140	GT:AD:DP:GQ:PL	1/1:0,57:57:99:2526,173,0
3L	5518596	.	A	G	2497.77	.	AC=2;AF=1.00;AN=2;DP=58;ExcessHet=3.0103;FS=0.000;MLEAC=2;MLEAF=1.00;MQ=43.81;QD=23.53;SOR=1.179	GT:AD:DP:GQ:PL	1/1:0,58:58:99:2526,173,0
3L	5518608	.	G	A	2811.77	.	AC=2;AF=1.00;AN=2;DP=63;ExcessHet=3.0103;FS=0.000;MLEAC=2;MLEAF=1.00;MQ=43.80;QD=26.68;SOR=1.179	GT:AD:DP:GQ:PL	1/1:0,63:63:99:2840,196,0
3L	5518610	.	A	G	2811.77	.	AC=2;AF=1.00;AN=2;DP=64;ExcessHet=3.0103;FS=0.000;MLEAC=2;MLEAF=1.00;MQ=43.83;QD=31.65;SOR=1.127	GT:AD:DP:GQ:PL	1/1:0,64:64:99:2840,196,0
3L	5518691	.	G	A	2933.77	.	AC=2;AF=1.00;AN=2;DP=69;ExcessHet=3.0103;FS=0.000;MLEAC=2;MLEAF=1.00;MQ=43.87;QD=31.22;SOR=1.098	GT:AD:DP:GQ:PL	1/1:0,68:68:99:2962,205,0
3L	5518701	.	A	G	2990.77	.	AC=2;AF=1.00;AN=2;DP=70;ExcessHet=3.0103;FS=0.000;MLEAC=2;MLEAF=1.00;MQ=43.92;QD=25.38;SOR=0.980	GT:AD:DP:GQ:PL	1/1:0,69:69:99:3019,211,0
3L	5521117	.	G	C	1884.77	.	AC=2;AF=1.00;AN=2;BaseQRankSum=0.189;ClippingRankSum=0.000;DP=48;ExcessHet=3.0103;FS=2.911;MLEAC=2;MLEAF=1.00;MQ=43.96;MQRankSum=-0.104;QD=33.21;ReadPosRankSum=1.272;SOR=0.197	GT:AD:DP:GQ:PL	1/1:2,46:48:38:1913,38,0
3L	5521121	.	A	G	1915.77	.	AC=2;AF=1.00;AN=2;BaseQRankSum=0.873;ClippingRankSum=0.000;DP=48;ExcessHet=3.0103;FS=2.911;MLEAC=2;MLEAF=1.00;MQ=43.96;MQRankSum=-0.104;QD=31.94;ReadPosRankSum=0.947;SOR=0.197	GT:AD:DP:GQ:PL	1/1:2,46:48:41:1944,41,0
3L	5521132	.	A	T	1149.77	.	AC=2;AF=1.00;AN=2;BaseQRankSum=-0.043;ClippingRankSum=0.000;DP=49;ExcessHet=3.0103;FS=5.847;MLEAC=2;MLEAF=1.00;MQ=43.96;MQRankSum=-0.170;QD=23.46;ReadPosRankSum=0.941;SOR=0.098	GT:AD:DP:GQ:PL	1/1:3,46:49:63:1178,63,0
3L	5521181	.	G	A	1127.80	.	AC=2;AF=1.00;AN=2;BaseQRankSum=1.827;ClippingRankSum=0.000;DP=53;ExcessHet=3.0103;FS=7.730;MLEAC=2;MLEAF=1.00;MQ=43.86;MQRankSum=0.000;QD=21.69;ReadPosRankSum=-0.576;SOR=0.662	GT:AD:DP:GQ:PL	1/1:5,47:52:21:1156,21,0
3L	5521255	.	T	C	1155.77	.	AC=2;AF=1.00;AN=2;BaseQRankSum=0.650;ClippingRankSum=0.000;DP=56;ExcessHet=3.0103;FS=0.000;MLEAC=2;MLEAF=1.00;MQ=43.55;MQRankSum=-0.851;QD=20.64;ReadPosRankSum=-0.317;SOR=0.671	GT:AD:DP:GQ:PL	1/1:5,51:56:36:1184,36,0
3L	5521307	.	G	C	2211.77	.	AC=2;AF=1.00;AN=2;DP=52;ExcessHet=3.0103;FS=0.000;MLEAC=2;MLEAF=1.00;MQ=43.79;QD=30.67;SOR=1.358	GT:AD:DP:GQ:PL	1/1:0,52:52:99:2240,159,0
3L	5521312	.	A	G	2211.77	.	AC=2;AF=1.00;AN=2;DP=51;ExcessHet=3.0103;FS=0.000;MLEAC=2;MLEAF=1.00;MQ=43.79;QD=32.17;SOR=1.094	GT:AD:DP:GQ:PL	1/1:0,51:51:99:2240,159,0
3L	5521339	.	G	GGACTTTT	2028.73	.	AC=2;AF=1.00;AN=2;DP=46;ExcessHet=3.0103;FS=0.000;MLEAC=2;MLEAF=1.00;MQ=43.81;QD=28.27;SOR=1.105	GT:AD:DP:GQ:PL	1/1:0,44:44:99:2066,138,0
3L	5521378	.	T	C	1105.77	.	AC=2;AF=1.00;AN=2;DP=45;ExcessHet=3.0103;FS=0.000;MLEAC=2;MLEAF=1.00;MQ=43.85;QD=24.57;SOR=0.737	GT:AD:DP:GQ:PL	1/1:0,45:45:99:1134,133,0
3L	5521561	.	C	A	1576.77	.	AC=1;AF=0.500;AN=2;BaseQRankSum=1.250;ClippingRankSum=0.000;DP=45;ExcessHet=3.0103;FS=10.181;MLEAC=1;MLEAF=0.500;MQ=43.83;MQRankSum=-0.779;QD=34.22;ReadPosRankSum=-0.251;SOR=0.556	GT:AD:DP:GQ:PL	0/1:6,39:45:99:1605,0,537
3L	5521563	.	TGAGG	T	1567.73	.	AC=1;AF=0.500;AN=2;BaseQRankSum=-0.107;ClippingRankSum=0.000;DP=44;ExcessHet=3.0103;FS=10.541;MLEAC=1;MLEAF=0.500;MQ=43.82;MQRankSum=-0.790;QD=31.04;ReadPosRankSum=-0.137;SOR=0.663	GT:AD:DP:GQ:PL	0/1:6,38:44:99:1605,0,537
3L	5521568	.	A	C	1549.77	.	AC=1;AF=0.500;AN=2;BaseQRankSum=0.312;ClippingRankSum=0.000;DP=44;ExcessHet=3.0103;FS=10.541;MLEAC=1;MLEAF=0.500;MQ=43.82;MQRankSum=-0.790;QD=27.47;ReadPosRankSum=-0.360;SOR=0.663	GT:AD:DP:GQ:PL	0/1:6,38:44:99:1578,0,540
3L	5521987	.	A	C	2581.77	.	AC=2;AF=1.00;AN=2;DP=58;ExcessHet=3.0103;FS=0.000;MLEAC=2;MLEAF=1.00;MQ=44.00;QD=28.28;SOR=0.997	GT:AD:DP:GQ:PL	1/1:0,58:58:99:2610,175,0
3L	5521988	.	C	A	2634.77	.	AC=2;AF=1.00;AN=2;DP=58;ExcessHet=3.0103;FS=0.000;MLEAC=2;MLEAF=1.00;MQ=44.00;QD=28.87;SOR=0.997	GT:AD:DP:GQ:PL	1/1:0,58:58:99:2663,181,0
3L	5521994	.	G	C	2608.77	.	AC=2;AF=1.00;AN=2;DP=60;ExcessHet=3.0103;FS=0.000;MLEAC=2;MLEAF=1.00;MQ=44.00;QD=30.41;SOR=1.071	GT:AD:DP:GQ:PL	1/1:0,60:60:99:2637,181,0
3L	5522801	.	GT	G	1777.73	.	AC=2;AF=1.00;AN=2;DP=41;ExcessHet=3.0103;FS=0.000;MLEAC=2;MLEAF=1.00;MQ=44.00;QD=28.58;SOR=1.022	GT:AD:DP:GQ:PL	1/1:0,40:40:99:1815,123,0
3L	5522803	.	CGT	C	1777.73	.	AC=2;AF=1.00;AN=2;DP=41;ExcessHet=3.0103;FS=0.000;MLEAC=2;MLEAF=1.00;MQ=44.00;QD=28.56;SOR=0.954	GT:AD:DP:GQ:PL	1/1:0,41:41:99:1815,123,0
3L	5522821	.	C	A	1680.77	.	AC=2;AF=1.00;AN=2;DP=39;ExcessHet=3.0103;FS=0.000;MLEAC=2;MLEAF=1.00;MQ=44.00;QD=30.95;SOR=1.096	GT:AD:DP:GQ:PL	1/1:0,39:39:99:1709,117,0
3L	5522822	.	C	T	1680.77	.	AC=2;AF=1.00;AN=2;DP=39;ExcessHet=3.0103;FS=0.000;MLEAC=2;MLEAF=1.00;MQ=44.00;QD=34.57;SOR=1.096	GT:AD:DP:GQ:PL	1/1:0,39:39:99:1709,117,0
3L	5522901	.	C	T	965.77	.	AC=2;AF=1.00;AN=2;BaseQRankSum=1.284;ClippingRankSum=0.000;DP=42;ExcessHet=3.0103;FS=0.000;MLEAC=2;MLEAF=1.00;MQ=44.00;MQRankSum=0.000;QD=23.56;ReadPosRankSum=-1.756;SOR=0.968	GT:AD:DP:GQ:PL	1/1:2,39:41:71:994,71,0
3L	5523001	.	T	A	2120.84	.	AC=2;AF=1.00;AN=2;BaseQRankSum=-0.960;ClippingRankSum=0.000;DP=55;ExcessHet=3.0103;FS=3.078;MLEAC=2;MLEAF=1.00;MQ=43.93;MQRankSum=-0.208;QD=30.36;ReadPosRankSum=0.933;SOR=0.113	GT:AD:DP:GQ:PL	1/1:2,53:55:18:2149,18,0
3L	5523013	.	GA	G	2147.80	.	AC=2;AF=1.00;AN=2;BaseQRankSum=-0.949;ClippingRankSum=0.000;DP=54;ExcessHet=3.0103;FS=3.093;MLEAC=2;MLEAF=1.00;MQ=43.93;MQRankSum=-0.210;QD=29.73;ReadPosRankSum=-0.092;SOR=0.240	GT:AD:DP:GQ:PL	1/1:2,52:54:18:2185,18,0
3L	5523028	.	A	G	2060.28	.	AC=2;AF=1.00;AN=2;BaseQRankSum=-1.816;ClippingRankSum=0.000;DP=51;ExcessHet=3.0103;FS=6.284;MLEAC=2;MLEAF=1.00;MQ=43.92;MQRankSum=-0.216;QD=29.82;ReadPosRankSum=-0.534;SOR=0.320	GT:AD:DP:GQ:PL	1/1:2,49:51:9:2088,9,0
3L	5523083	.	G	A	1068.77	.	AC=2;AF=1.00;AN=2;BaseQRankSum=-1.275;ClippingRankSum=0.000;DP=44;ExcessHet=3.0103;FS=7.429;MLEAC=2;MLEAF=1.00;MQ=43.75;MQRankSum=-0.322;QD=24.29;ReadPosRankSum=-0.536;SOR=0.787	GT:AD:DP:GQ:PL	1/1:2,42:44:74:1097,74,0
3L	5523914	.	T	A	1686.77	.	AC=2;AF=1.00;AN=2;BaseQRankSum=0.240;ClippingRankSum=0.000;DP=70;ExcessHet=3.0103;FS=2.119;MLEAC=2;MLEAF=1.00;MQ=44.00;MQRankSum=0.000;QD=24.10;ReadPosRankSum=-1.212;SOR=0.318	GT:AD:DP:GQ:PL	1/1:4,66:70:98:1715,98,0
3L	5523968	.	G	A	2568.77	.	AC=1;AF=0.500;AN=2;BaseQRankSum=2.541;ClippingRankSum=0.000;DP=70;ExcessHet=3.0103;FS=4.036;MLEAC=1;MLEAF=0.500;MQ=44.00;MQRankSum=0.000;QD=33.67;ReadPosRankSum=-0.272;SOR=0.243	GT:AD:DP:GQ:PL	0/1:5,65:70:45:2597,0,45
3L	5523989	.	C	A	2677.41	.	AC=1;AF=0.500;AN=2;BaseQRankSum=1.227;ClippingRankSum=0.000;DP=74;ExcessHet=3.0103;FS=0.000;MLEAC=1;MLEAF=0.500;MQ=44.00;MQRankSum=0.000;QD=27.13;ReadPosRankSum=-0.542;SOR=0.661	GT:AD:DP:GQ:PL	0/1:5,69:74:8:2705,0,8
3L	5525187	.	T	C	1372.77	.	AC=2;AF=1.00;AN=2;DP=52;ExcessHet=3.0103;FS=0.000;MLEAC=2;MLEAF=1.00;MQ=44.00;QD=26.40;SOR=0.853	GT:AD:DP:GQ:PL	1/1:0,52:52:99:1401,155,0
3L	5525233	.	G	T	1478.77	.	AC=2;AF=1.00;AN=2;BaseQRankSum=0.924;ClippingRankSum=0.000;DP=57;ExcessHet=3.0103;FS=0.000;MLEAC=2;MLEAF=1.00;MQ=44.00;MQRankSum=0.000;QD=25.94;ReadPosRankSum=1.246;SOR=0.804	GT:AD:DP:GQ:PL	1/1:2,55:57:99:1507,116,0
3L	5525254	.	G	T	2166.77	.	AC=2;AF=1.00;AN=2;BaseQRankSum=0.582;ClippingRankSum=0.000;DP=52;ExcessHet=3.0103;FS=0.000;MLEAC=2;MLEAF=1.00;MQ=44.00;MQRankSum=0.000;QD=26.08;ReadPosRankSum=0.999;SOR=0.952	GT:AD:DP:GQ:PL	1/1:2,50:52:99:2195,102,0
3L	5525258	.	A	G	2166.77	.	AC=2;AF=1.00;AN=2;BaseQRankSum=-1.070;ClippingRankSum=0.000;DP=51;ExcessHet=3.0103;FS=3.458;MLEAC=2;MLEAF=1.00;MQ=44.00;MQRankSum=0.000;QD=28.76;ReadPosRankSum=-0.472;SOR=0.610	GT:AD:DP:GQ:PL	1/1:1,50:51:99:2195,102,0
3L	5525261	.	G	A	2136.77	.	AC=2;AF=1.00;AN=2;BaseQRankSum=-2.168;ClippingRankSum=0.000;DP=50;ExcessHet=3.0103;FS=6.472;MLEAC=2;MLEAF=1.00;MQ=44.00;MQRankSum=0.000;QD=31.71;ReadPosRankSum=1.629;SOR=0.398	GT:AD:DP:GQ:PL	1/1:2,48:50:72:2165,72,0
3L	5526093	.	G	T	2486.77	.	AC=2;AF=1.00;AN=2;DP=55;ExcessHet=3.0103;FS=0.000;MLEAC=2;MLEAF=1.00;MQ=43.86;QD=28.04;SOR=0.970	GT:AD:DP:GQ:PL	1/1:0,55:55:99:2515,172,0
3L	5526096	.	A	G	2521.77	.	AC=2;AF=1.00;AN=2;DP=58;ExcessHet=3.0103;FS=0.000;MLEAC=2;MLEAF=1.00;MQ=43.86;QD=25.70;SOR=0.914	GT:AD:DP:GQ:PL	1/1:0,58:58:99:2550,175,0
3L	5526110	.	AGGAG	A	2752.73	.	AC=2;AF=1.00;AN=2;DP=60;ExcessHet=3.0103;FS=0.000;MLEAC=2;MLEAF=1.00;MQ=43.87;QD=27.77;SOR=0.906	GT:AD:DP:GQ:PL	1/1:0,60:60:99:2790,187,0
3L	5526116	.	A	T	2843.77	.	AC=2;AF=1.00;AN=2;DP=62;ExcessHet=3.0103;FS=0.000;MLEAC=2;MLEAF=1.00;MQ=43.87;QD=26.21;SOR=0.899	GT:AD:DP:GQ:PL	1/1:0,62:62:99:2872,193,0
3L	5526117	.	C	CCTT	2834.73	.	AC=2;AF=1.00;AN=2;DP=63;ExcessHet=3.0103;FS=0.000;MLEAC=2;MLEAF=1.00;MQ=43.88;QD=32.92;SOR=0.933	GT:AD:DP:GQ:PL	1/1:0,63:63:99:2872,193,0
3L	5527178	.	C	CA	865.73	.	AC=2;AF=1.00;AN=2;BaseQRankSum=0.195;ClippingRankSum=0.000;DP=59;ExcessHet=3.0103;FS=5.256;MLEAC=2;MLEAF=1.00;MQ=44.00;MQRankSum=0.000;QD=16.65;ReadPosRankSum=1.602;SOR=0.916	GT:AD:DP:GQ:PL	1/1:4,48:52:68:903,68,0
3L	5527823	.	G	C	1838.77	.	AC=2;AF=1.00;AN=2;DP=70;ExcessHet=3.0103;FS=0.000;MLEAC=2;MLEAF=1.00;MQ=43.92;QD=26.27;SOR=0.874	GT:AD:DP:GQ:PL	1/1:0,70:70:99:1867,208,0
3L	5528019	.	T	G	1760.77	.	AC=2;AF=1.00;AN=2;DP=65;ExcessHet=3.0103;FS=0.000;MLEAC=2;MLEAF=1.00;MQ=43.97;QD=27.09;SOR=1.646	GT:AD:DP:GQ:PL	1/1:0,65:65:99:1789,195,0
3L	5528082	.	A	AT	2811.73	.	AC=2;AF=1.00;AN=2;DP=69;ExcessHet=3.0103;FS=0.000;MLEAC=2;MLEAF=1.00;MQ=43.89;QD=27.04;SOR=0.990	GT:AD:DP:GQ:PL	1/1:0,67:67:99:2849,205,0
3L	5528094	.	T	C	2835.77	.	AC=2;AF=1.00;AN=2;DP=65;ExcessHet=3.0103;FS=0.000;MLEAC=2;MLEAF=1.00;MQ=43.88;QD=29.25;SOR=0.756	GT:AD:DP:GQ:PL	1/1:0,64:64:99:2864,205,0
3L	5528224	.	G	T	1288.77	.	AC=2;AF=1.00;AN=2;BaseQRankSum=-0.190;ClippingRankSum=0.000;DP=57;ExcessHet=3.0103;FS=0.000;MLEAC=2;MLEAF=1.00;MQ=44.00;MQRankSum=0.000;QD=22.61;ReadPosRankSum=-1.104;SOR=0.414	GT:AD:DP:GQ:PL	1/1:3,54:57:36:1317,36,0
3L	5528288	.	A	C	2804.77	.	AC=2;AF=1.00;AN=2;DP=63;ExcessHet=3.0103;FS=0.000;MLEAC=2;MLEAF=1.00;MQ=44.00;QD=26.72;SOR=0.859	GT:AD:DP:GQ:PL	1/1:0,63:63:99:2833,193,0
3L	5528289	.	A	C	2804.77	.	AC=2;AF=1.00;AN=2;DP=64;ExcessHet=3.0103;FS=0.000;MLEAC=2;MLEAF=1.00;MQ=44.00;QD=33.27;SOR=0.892	GT:AD:DP:GQ:PL	1/1:0,64:64:99:2833,193,0
3L	5528382	.	A	C	1619.77	.	AC=2;AF=1.00;AN=2;DP=59;ExcessHet=3.0103;FS=0.000;MLEAC=2;MLEAF=1.00;MQ=44.00;QD=27.45;SOR=0.871	GT:AD:DP:GQ:PL	1/1:0,59:59:99:1648,177,0
3L	5528452	.	C	G	1715.77	.	AC=2;AF=1.00;AN=2;DP=63;ExcessHet=3.0103;FS=0.000;MLEAC=2;MLEAF=1.00;MQ=44.00;QD=27.23;SOR=0.933	GT:AD:DP:GQ:PL	1/1:0,63:63:99:1744,189,0
3L	5528548	.	T	C	3062.77	.	AC=2;AF=1.00;AN=2;DP=69;ExcessHet=3.0103;FS=0.000;MLEAC=2;MLEAF=1.00;MQ=43.76;QD=29.11;SOR=1.211	GT:AD:DP:GQ:PL	1/1:0,69:69:99:3091,208,0
3L	5528550	.	C	T	3062.77	.	AC=2;AF=1.00;AN=2;DP=68;ExcessHet=3.0103;FS=0.000;MLEAC=2;MLEAF=1.00;MQ=43.76;QD=31.80;SOR=1.263	GT:AD:DP:GQ:PL	1/1:0,68:68:99:3091,208,0
3L	5528556	.	C	T	3204.77	.	AC=2;AF=1.00;AN=2;DP=70;ExcessHet=3.0103;FS=0.000;MLEAC=2;MLEAF=1.00;MQ=43.76;QD=35.43;SOR=1.085	GT:AD:DP:GQ:PL	1/1:0,70:70:99:3233,217,0
3L	5528560	.	G	T	3024.77	.	AC=2;AF=1.00;AN=2;DP=66;ExcessHet=3.0103;FS=0.000;MLEAC=2;MLEAF=1.00;MQ=43.75;QD=26.16;SOR=0.957	GT:AD:DP:GQ:PL	1/1:0,66:66:99:3053,205,0
3L	5528624	.	G	A	1771.77	.	AC=2;AF=1.00;AN=2;DP=64;ExcessHet=3.0103;FS=0.000;MLEAC=2;MLEAF=1.00;MQ=43.74;QD=27.68;SOR=0.756	GT:AD:DP:GQ:PL	1/1:0,64:64:99:1800,192,0
3L	5528865	.	G	A	1253.94	.	AC=2;AF=1.00;AN=2;BaseQRankSum=1.582;ClippingRankSum=0.000;DP=58;ExcessHet=3.0103;FS=7.091;MLEAC=2;MLEAF=1.00;MQ=44.00;MQRankSum=0.000;QD=21.62;ReadPosRankSum=-0.950;SOR=0.240	GT:AD:DP:GQ:PL	1/1:6,52:58:14:1282,14,0
3L	5529123	.	C	T	1949.77	.	AC=2;AF=1.00;AN=2;DP=68;ExcessHet=3.0103;FS=0.000;MLEAC=2;MLEAF=1.00;MQ=43.94;QD=28.67;SOR=1.022	GT:AD:DP:GQ:PL	1/1:0,68:68:99:1978,207,0
3L	5529133	.	T	TATA	36.73	.	AC=1;AF=0.500;AN=2;BaseQRankSum=-0.358;ClippingRankSum=0.000;DP=72;ExcessHet=3.0103;FS=3.984;MLEAC=1;MLEAF=0.500;MQ=43.95;MQRankSum=0.465;QD=0.51;ReadPosRankSum=-0.890;SOR=1.590	GT:AD:DP:GQ:PL	0/1:66,6:72:74:74,0,2817
3L	5529139	.	T	C	45.77	.	AC=1;AF=0.500;AN=2;BaseQRankSum=-0.464;ClippingRankSum=0.000;DP=72;ExcessHet=3.0103;FS=3.984;MLEAC=1;MLEAF=0.500;MQ=43.95;MQRankSum=0.465;QD=0.64;ReadPosRankSum=-0.906;SOR=1.590	GT:AD:DP:GQ:PL	0/1:66,6:72:74:74,0,2810
3L	5529214	.	T	G	1980.77	.	AC=1;AF=0.500;AN=2;BaseQRankSum=-1.513;ClippingRankSum=0.000;DP=54;ExcessHet=3.0103;FS=1.663;MLEAC=1;MLEAF=0.500;MQ=43.93;MQRankSum=-0.463;QD=30.83;ReadPosRankSum=-1.271;SOR=0.403	GT:AD:DP:GQ:PL	0/1:6,48:54:99:2009,0,270
3L	5529226	.	A	G	2045.77	.	AC=1;AF=0.500;AN=2;BaseQRankSum=1.420;ClippingRankSum=0.000;DP=56;ExcessHet=3.0103;FS=1.665;MLEAC=1;MLEAF=0.500;MQ=43.93;MQRankSum=-0.453;QD=31.13;ReadPosRankSum=-2.232;SOR=0.399	GT:AD:DP:GQ:PL	0/1:6,50:56:99:2074,0,270
3L	5529228	.	G	T	2096.77	.	AC=1;AF=0.500;AN=2;BaseQRankSum=0.756;ClippingRankSum=0.000;DP=56;ExcessHet=3.0103;FS=1.665;MLEAC=1;MLEAF=0.500;MQ=43.93;MQRankSum=-0.453;QD=34.05;ReadPosRankSum=-2.298;SOR=0.399	GT:AD:DP:GQ:PL	0/1:6,50:56:99:2125,0,264
3L	5529235	.	A	C	1970.77	.	AC=1;AF=0.500;AN=2;BaseQRankSum=-2.238;ClippingRankSum=0.000;DP=55;ExcessHet=3.0103;FS=1.636;MLEAC=1;MLEAF=0.500;MQ=43.93;MQRankSum=-0.458;QD=35.08;ReadPosRankSum=-2.131;SOR=0.428	GT:AD:DP:GQ:PL	0/1:6,49:55:99:1999,0,273
3L	5529268	.	G	A	1100.88	.	AC=1;AF=0.500;AN=2;BaseQRankSum=0.271;ClippingRankSum=0.000;DP=51;ExcessHet=3.0103;FS=0.000;MLEAC=1;MLEAF=0.500;MQ=44.00;MQRankSum=0.000;QD=21.59;ReadPosRankSum=0.731;SOR=0.504	GT:AD:DP:GQ:PL	0/1:6,45:51:16:1129,0,16
3L	5529407	.	A	C	780.77	.	AC=2;AF=1.00;AN=2;BaseQRankSum=-0.916;ClippingRankSum=0.000;DP=36;ExcessHet=3.0103;FS=6.410;MLEAC=2;MLEAF=1.00;MQ=44.00;MQRankSum=0.000;QD=22.31;ReadPosRankSum=-1.711;SOR=0.420	GT:AD:DP:GQ:PL	1/1:2,33:35:48:809,48,0
3L	5529447	.	C	CAA	1167.73	.	AC=1;AF=0.500;AN=2;BaseQRankSum=0.826;ClippingRankSum=0.000;DP=31;ExcessHet=3.0103;FS=2.222;MLEAC=1;MLEAF=0.500;MQ=44.00;MQRankSum=0.000;QD=31.17;ReadPosRankSum=-0.033;SOR=0.560	GT:AD:DP:GQ:PL	0/1:3,28:31:39:1205,0,39
3L	5529454	.	T	C	1171.77	.	AC=1;AF=0.500;AN=2;BaseQRankSum=1.200;ClippingRankSum=0.000;DP=32;ExcessHet=3.0103;FS=2.301;MLEAC=1;MLEAF=0.500;MQ=44.00;MQRankSum=0.000;QD=25.70;ReadPosRankSum=0.000;SOR=0.652	GT:AD:DP:GQ:PL	0/1:3,29:32:39:1200,0,39
3L	5529479	.	GTT	G	581.73	.	AC=2;AF=1.00;AN=2;BaseQRankSum=1.798;ClippingRankSum=0.000;DP=34;ExcessHet=3.0103;FS=0.000;MLEAC=2;MLEAF=1.00;MQ=43.94;MQRankSum=0.000;QD=22.37;ReadPosRankSum=-0.434;SOR=0.257	GT:AD:DP:GQ:PL	1/1:3,23:26:39:619,39,0
3L	5529682	.	TG	T	1127.74	.	AC=2;AF=1.00;AN=2;BaseQRankSum=-1.069;ClippingRankSum=0.000;DP=49;ExcessHet=3.0103;FS=2.034;MLEAC=2;MLEAF=1.00;MQ=43.46;MQRankSum=-0.229;QD=23.99;ReadPosRankSum=1.261;SOR=0.330	GT:AD:DP:GQ:PL	1/1:4,43:47:25:1165,25,0
3L	5530319	.	C	A	2165.77	.	AC=2;AF=1.00;AN=2;DP=50;ExcessHet=3.0103;FS=0.000;MLEAC=2;MLEAF=1.00;MQ=43.94;QD=27.65;SOR=1.157	GT:AD:DP:GQ:PL	1/1:0,50:50:99:2194,153,0
3L	5530326	.	T	C	2130.77	.	AC=2;AF=1.00;AN=2;DP=48;ExcessHet=3.0103;FS=0.000;MLEAC=2;MLEAF=1.00;MQ=43.94;QD=30.72;SOR=1.179	GT:AD:DP:GQ:PL	1/1:0,48:48:99:2159,150,0
3L	5530689	.	T	C	1108.77	.	AC=2;AF=1.00;AN=2;BaseQRankSum=-2.395;ClippingRankSum=0.000;DP=48;ExcessHet=3.0103;FS=2.565;MLEAC=2;MLEAF=1.00;MQ=44.00;MQRankSum=0.000;QD=23.10;ReadPosRankSum=2.592;SOR=1.112	GT:AD:DP:GQ:PL	1/1:3,45:48:52:1137,52,0
3L	5530735	.	T	C	1234.77	.	AC=2;AF=1.00;AN=2;BaseQRankSum=0.428;ClippingRankSum=0.000;DP=52;ExcessHet=3.0103;FS=0.000;MLEAC=2;MLEAF=1.00;MQ=44.00;MQRankSum=0.000;QD=24.21;ReadPosRankSum=-1.035;SOR=1.007	GT:AD:DP:GQ:PL	1/1:2,49:51:97:1263,97,0
3L	5530830	.	A	C	1238.77	.	AC=2;AF=1.00;AN=2;BaseQRankSum=-1.324;ClippingRankSum=0.000;DP=54;ExcessHet=3.0103;FS=1.954;MLEAC=2;MLEAF=1.00;MQ=44.00;MQRankSum=0.000;QD=22.94;ReadPosRankSum=0.000;SOR=1.270	GT:AD:DP:GQ:PL	1/1:4,50:54:47:1267,47,0
3L	5531117	.	C	T	1907.77	.	AC=2;AF=1.00;AN=2;DP=70;ExcessHet=3.0103;FS=0.000;MLEAC=2;MLEAF=1.00;MQ=44.00;QD=27.25;SOR=1.163	GT:AD:DP:GQ:PL	1/1:0,70:70:99:1936,209,0
3L	5531163	.	G	A	2940.77	.	AC=2;AF=1.00;AN=2;DP=69;ExcessHet=3.0103;FS=0.000;MLEAC=2;MLEAF=1.00;MQ=43.94;QD=30.66;SOR=0.781	GT:AD:DP:GQ:PL	1/1:0,69:69:99:2969,208,0
3L	5531171	.	C	T	2979.77	.	AC=2;AF=1.00;AN=2;DP=67;ExcessHet=3.0103;FS=0.000;MLEAC=2;MLEAF=1.00;MQ=43.94;QD=26.28;SOR=0.784	GT:AD:DP:GQ:PL	1/1:0,67:67:99:3008,211,0
3L	5531227	.	TGTGAA	T	3230.73	.	AC=2;AF=1.00;AN=2;DP=74;ExcessHet=3.0103;FS=0.000;MLEAC=2;MLEAF=1.00;MQ=43.89;QD=34.92;SOR=1.426	GT:AD:DP:GQ:PL	1/1:0,73:73:99:3268,223,0
3L	5531237	.	G	A	3239.77	.	AC=2;AF=1.00;AN=2;DP=70;ExcessHet=3.0103;FS=0.000;MLEAC=2;MLEAF=1.00;MQ=43.89;QD=31.98;SOR=1.418	GT:AD:DP:GQ:PL	1/1:0,70:70:99:3268,223,0
3L	5531245	.	C	T	3301.77	.	AC=2;AF=1.00;AN=2;DP=71;ExcessHet=3.0103;FS=0.000;MLEAC=2;MLEAF=1.00;MQ=43.86;QD=32.27;SOR=1.276	GT:AD:DP:GQ:PL	1/1:0,71:71:99:3330,223,0
3L	5531255	.	C	T	3211.77	.	AC=2;AF=1.00;AN=2;DP=70;ExcessHet=3.0103;FS=0.000;MLEAC=2;MLEAF=1.00;MQ=43.86;QD=30.62;SOR=1.512	GT:AD:DP:GQ:PL	1/1:0,70:70:99:3240,217,0
3L	5531271	.	T	TC	2773.73	.	AC=2;AF=1.00;AN=2;DP=61;ExcessHet=3.0103;FS=0.000;MLEAC=2;MLEAF=1.00;MQ=43.84;QD=26.12;SOR=1.498	GT:AD:DP:GQ:PL	1/1:0,61:61:99:2811,193,0
3L	5531325	.	A	G	2558.77	.	AC=2;AF=1.00;AN=2;DP=59;ExcessHet=3.0103;FS=0.000;MLEAC=2;MLEAF=1.00;MQ=43.90;QD=31.43;SOR=1.034	GT:AD:DP:GQ:PL	1/1:0,59:59:99:2587,181,0
3L	5531331	.	A	G	2575.77	.	AC=2;AF=1.00;AN=2;DP=57;ExcessHet=3.0103;FS=0.000;MLEAC=2;MLEAF=1.00;MQ=43.90;QD=29.84;SOR=1.047	GT:AD:DP:GQ:PL	1/1:0,57:57:99:2604,181,0
3L	5531666	.	A	C	2357.77	.	AC=2;AF=1.00;AN=2;DP=55;ExcessHet=3.0103;FS=0.000;MLEAC=2;MLEAF=1.00;MQ=44.00;QD=29.08;SOR=1.487	GT:AD:DP:GQ:PL	1/1:0,55:55:99:2386,165,0
3L	5531678	.	G	A	2390.77	.	AC=2;AF=1.00;AN=2;DP=55;ExcessHet=3.0103;FS=0.000;MLEAC=2;MLEAF=1.00;MQ=44.00;QD=33.40;SOR=1.487	GT:AD:DP:GQ:PL	1/1:0,55:55:99:2419,168,0
3L	5531735	.	G	A	1166.77	.	AC=2;AF=1.00;AN=2;BaseQRankSum=0.896;ClippingRankSum=0.000;DP=53;ExcessHet=3.0103;FS=0.000;MLEAC=2;MLEAF=1.00;MQ=44.00;MQRankSum=0.000;QD=22.01;ReadPosRankSum=0.655;SOR=0.574	GT:AD:DP:GQ:PL	1/1:5,48:53:39:1195,39,0
3L	5531767	.	A	C	1188.96	.	AC=2;AF=1.00;AN=2;BaseQRankSum=1.552;ClippingRankSum=0.000;DP=56;ExcessHet=3.0103;FS=0.000;MLEAC=2;MLEAF=1.00;MQ=44.00;MQRankSum=0.000;QD=21.23;ReadPosRankSum=-0.073;SOR=0.773	GT:AD:DP:GQ:PL	1/1:6,50:56:5:1216,5,0
3L	5531778	.	G	A	2260.77	.	AC=2;AF=1.00;AN=2;DP=55;ExcessHet=3.0103;FS=0.000;MLEAC=2;MLEAF=1.00;MQ=44.00;QD=29.72;SOR=0.729	GT:AD:DP:GQ:PL	1/1:0,55:55:99:2289,165,0
3L	5531908	.	A	T	2602.77	.	AC=2;AF=1.00;AN=2;DP=60;ExcessHet=3.0103;FS=0.000;MLEAC=2;MLEAF=1.00;MQ=43.92;QD=30.82;SOR=1.316	GT:AD:DP:GQ:PL	1/1:0,59:59:99:2631,178,0
3L	5531911	.	C	T	2573.77	.	AC=2;AF=1.00;AN=2;DP=58;ExcessHet=3.0103;FS=0.000;MLEAC=2;MLEAF=1.00;MQ=43.95;QD=29.41;SOR=1.453	GT:AD:DP:GQ:PL	1/1:0,57:57:99:2602,175,0
3L	5531920	.	T	A	2396.77	.	AC=2;AF=1.00;AN=2;DP=55;ExcessHet=3.0103;FS=0.000;MLEAC=2;MLEAF=1.00;MQ=43.95;QD=28.32;SOR=1.329	GT:AD:DP:GQ:PL	1/1:0,54:54:99:2425,165,0
3L	5531949	.	T	G	1467.77	.	AC=2;AF=1.00;AN=2;DP=56;ExcessHet=3.0103;FS=0.000;MLEAC=2;MLEAF=1.00;MQ=43.95;QD=26.69;SOR=1.609	GT:AD:DP:GQ:PL	1/1:0,55:55:99:1496,164,0
3L	5531969	.	A	G	1784.77	.	AC=2;AF=1.00;AN=2;DP=66;ExcessHet=3.0103;FS=0.000;MLEAC=2;MLEAF=1.00;MQ=43.96;QD=27.46;SOR=1.437	GT:AD:DP:GQ:PL	1/1:0,65:65:99:1813,195,0
3L	5531991	.	C	T	1711.77	.	AC=2;AF=1.00;AN=2;DP=63;ExcessHet=3.0103;FS=0.000;MLEAC=2;MLEAF=1.00;MQ=44.00;QD=27.17;SOR=0.859	GT:AD:DP:GQ:PL	1/1:0,63:63:99:1740,189,0
3L	5532181	.	C	A	1651.77	.	AC=2;AF=1.00;AN=2;BaseQRankSum=1.307;ClippingRankSum=0.000;DP=68;ExcessHet=3.0103;FS=2.122;MLEAC=2;MLEAF=1.00;MQ=43.87;MQRankSum=3.931;QD=24.29;ReadPosRankSum=0.953;SOR=0.321	GT:AD:DP:GQ:PL	1/1:4,64:68:94:1680,94,0
3L	5532243	.	A	G	1465.77	.	AC=2;AF=1.00;AN=2;BaseQRankSum=-1.870;ClippingRankSum=0.000;DP=63;ExcessHet=3.0103;FS=0.000;MLEAC=2;MLEAF=1.00;MQ=43.97;MQRankSum=3.906;QD=23.27;ReadPosRankSum=-0.028;SOR=1.034	GT:AD:DP:GQ:PL	1/1:4,59:63:75:1494,75,0
3L	5532275	.	G	T	1720.77	.	AC=2;AF=1.00;AN=2;BaseQRankSum=0.634;ClippingRankSum=0.000;DP=68;ExcessHet=3.0103;FS=0.000;MLEAC=2;MLEAF=1.00;MQ=44.00;MQRankSum=0.000;QD=25.31;ReadPosRankSum=-0.090;SOR=0.426	GT:AD:DP:GQ:PL	1/1:3,65:68:99:1749,122,0
3L	5532454	.	T	A	1585.77	.	AC=2;AF=1.00;AN=2;BaseQRankSum=-1.726;ClippingRankSum=0.000;DP=58;ExcessHet=3.0103;FS=3.655;MLEAC=2;MLEAF=1.00;MQ=43.97;MQRankSum=0.000;QD=27.34;ReadPosRankSum=2.077;SOR=0.742	GT:AD:DP:GQ:PL	1/1:1,57:58:99:1614,140,0
3L	5532561	.	G	C	1293.77	.	AC=2;AF=1.00;AN=2;BaseQRankSum=-1.294;ClippingRankSum=0.000;DP=53;ExcessHet=3.0103;FS=3.055;MLEAC=2;MLEAF=1.00;MQ=44.00;MQRankSum=0.000;QD=24.41;ReadPosRankSum=-0.930;SOR=0.130	GT:AD:DP:GQ:PL	1/1:2,51:53:99:1322,102,0
3L	5532624	.	C	A	2028.77	.	AC=2;AF=1.00;AN=2;BaseQRankSum=0.150;ClippingRankSum=0.000;DP=48;ExcessHet=3.0103;FS=0.000;MLEAC=2;MLEAF=1.00;MQ=44.00;MQRankSum=0.000;QD=35.91;ReadPosRankSum=1.011;SOR=0.277	GT:AD:DP:GQ:PL	1/1:1,47:48:99:2057,102,0
3L	5532633	.	A	C	2045.77	.	AC=2;AF=1.00;AN=2;BaseQRankSum=-0.684;ClippingRankSum=0.000;DP=50;ExcessHet=3.0103;FS=0.000;MLEAC=2;MLEAF=1.00;MQ=44.00;MQRankSum=0.000;QD=29.40;ReadPosRankSum=0.971;SOR=0.275	GT:AD:DP:GQ:PL	1/1:1,49:50:99:2074,105,0
3L	5532699	.	G	T	2099.77	.	AC=2;AF=1.00;AN=2;DP=48;ExcessHet=3.0103;FS=0.000;MLEAC=2;MLEAF=1.00;MQ=44.00;QD=27.82;SOR=1.067	GT:AD:DP:GQ:PL	1/1:0,48:48:99:2128,144,0
3L	5532700	.	T	A	2099.77	.	AC=2;AF=1.00;AN=2;DP=47;ExcessHet=3.0103;FS=0.000;MLEAC=2;MLEAF=1.00;MQ=44.00;QD=27.61;SOR=1.022	GT:AD:DP:GQ:PL	1/1:0,47:47:99:2128,144,0
3L	5532770	.	T	C	1183.77	.	AC=2;AF=1.00;AN=2;DP=45;ExcessHet=3.0103;FS=0.000;MLEAC=2;MLEAF=1.00;MQ=44.00;QD=26.90;SOR=0.784	GT:AD:DP:GQ:PL	1/1:0,44:44:99:1212,132,0
3L	5533369	.	T	C	2681.77	.	AC=2;AF=1.00;AN=2;BaseQRankSum=-0.559;ClippingRankSum=0.000;DP=64;ExcessHet=3.0103;FS=3.222;MLEAC=2;MLEAF=1.00;MQ=44.00;MQRankSum=0.000;QD=32.74;ReadPosRankSum=-1.101;SOR=0.428	GT:AD:DP:GQ:PL	1/1:1,62:63:99:2710,144,0
3L	5533373	.	G	T	2726.77	.	AC=2;AF=1.00;AN=2;BaseQRankSum=1.657;ClippingRankSum=0.000;DP=64;ExcessHet=3.0103;FS=3.080;MLEAC=2;MLEAF=1.00;MQ=44.00;MQRankSum=0.000;QD=33.67;ReadPosRankSum=-0.853;SOR=0.324	GT:AD:DP:GQ:PL	1/1:1,62:63:99:2755,147,0
3L	5533374	.	G	C	2726.77	.	AC=2;AF=1.00;AN=2;BaseQRankSum=1.551;ClippingRankSum=0.000;DP=62;ExcessHet=3.0103;FS=3.082;MLEAC=2;MLEAF=1.00;MQ=44.00;MQRankSum=0.000;QD=33.49;ReadPosRankSum=-0.739;SOR=0.328	GT:AD:DP:GQ:PL	1/1:1,60:61:99:2755,147,0
3L	5533377	.	C	T	2664.77	.	AC=2;AF=1.00;AN=2;BaseQRankSum=1.701;ClippingRankSum=0.000;DP=62;ExcessHet=3.0103;FS=3.082;MLEAC=2;MLEAF=1.00;MQ=44.00;MQRankSum=0.000;QD=28.26;ReadPosRankSum=-0.540;SOR=0.328	GT:AD:DP:GQ:PL	1/1:1,60:61:99:2693,142,0
3L	5533380	.	A	G	2664.77	.	AC=2;AF=1.00;AN=2;BaseQRankSum=0.306;ClippingRankSum=0.000;DP=61;ExcessHet=3.0103;FS=3.158;MLEAC=2;MLEAF=1.00;MQ=44.00;MQRankSum=0.000;QD=34.46;ReadPosRankSum=-0.462;SOR=0.384	GT:AD:DP:GQ:PL	1/1:1,59:60:99:2693,142,0
3L	5533427	.	TA	T	826.80	.	AC=2;AF=1.00;AN=2;BaseQRankSum=-0.925;ClippingRankSum=0.000;DP=56;ExcessHet=3.0103;FS=1.711;MLEAC=2;MLEAF=1.00;MQ=44.00;MQRankSum=0.000;QD=15.90;ReadPosRankSum=-0.186;SOR=0.354	GT:AD:DP:GQ:PL	1/1:6,46:52:18:864,18,0
3L	5533457	.	G	A	2729.77	.	AC=2;AF=1.00;AN=2;DP=61;ExcessHet=3.0103;FS=0.000;MLEAC=2;MLEAF=1.00;MQ=44.00;QD=26.75;SOR=1.022	GT:AD:DP:GQ:PL	1/1:0,61:61:99:2758,190,0
3L	5533465	.	T	C	2696.77	.	AC=2;AF=1.00;AN=2;DP=60;ExcessHet=3.0103;FS=0.000;MLEAC=2;MLEAF=1.00;MQ=44.00;QD=27.29;SOR=0.831	GT:AD:DP:GQ:PL	1/1:0,60:60:99:2725,184,0
3L	5533475	.	C	T	2598.77	.	AC=2;AF=1.00;AN=2;DP=58;ExcessHet=3.0103;FS=0.000;MLEAC=2;MLEAF=1.00;MQ=44.00;QD=21.61;SOR=0.762	GT:AD:DP:GQ:PL	1/1:0,58:58:99:2627,180,0
3L	5533747	.	A	G	1727.77	.	AC=2;AF=1.00;AN=2;DP=65;ExcessHet=3.0103;FS=0.000;MLEAC=2;MLEAF=1.00;MQ=43.97;QD=27.00;SOR=0.892	GT:AD:DP:GQ:PL	1/1:0,64:64:99:1756,192,0
3L	5534424	.	G	A	1327.78	.	AC=1;AF=0.500;AN=2;BaseQRankSum=2.367;ClippingRankSum=0.000;DP=62;ExcessHet=3.0103;FS=0.000;MLEAC=1;MLEAF=0.500;MQ=44.00;MQRankSum=0.000;QD=21.42;ReadPosRankSum=0.026;SOR=0.717	GT	./.
3L	5535990	.	C	T	1288.77	.	AC=2;AF=1.00;AN=2;BaseQRankSum=2.018;ClippingRankSum=0.000;DP=53;ExcessHet=3.0103;FS=0.000;MLEAC=2;MLEAF=1.00;MQ=44.00;MQRankSum=0.000;QD=24.32;ReadPosRankSum=0.368;SOR=0.602	GT:AD:DP:GQ:PL	1/1:3,50:53:82:1317,82,0
3L	5536048	.	T	G	1054.77	.	AC=2;AF=1.00;AN=2;BaseQRankSum=0.806;ClippingRankSum=0.000;DP=47;ExcessHet=3.0103;FS=2.270;MLEAC=2;MLEAF=1.00;MQ=44.00;MQRankSum=0.000;QD=22.44;ReadPosRankSum=-0.883;SOR=0.621	GT:AD:DP:GQ:PL	1/1:3,44:47:74:1083,74,0
3L	5536445	.	C	T	1144.77	.	AC=1;AF=0.500;AN=2;BaseQRankSum=-0.733;ClippingRankSum=0.000;DP=56;ExcessHet=3.0103;FS=1.636;MLEAC=1;MLEAF=0.500;MQ=44.00;MQRankSum=0.000;QD=20.81;ReadPosRankSum=0.000;SOR=0.340	GT:AD:DP:GQ:PL	0/1:7,48:55:31:1173,0,31
3L	5536455	.	A	AT	1799.73	.	AC=1;AF=0.500;AN=2;BaseQRankSum=-0.945;ClippingRankSum=0.000;DP=54;ExcessHet=3.0103;FS=1.646;MLEAC=1;MLEAF=0.500;MQ=44.00;MQRankSum=0.000;QD=34.61;ReadPosRankSum=0.389;SOR=0.324	GT:AD:DP:GQ:PL	0/1:7,45:52:99:1837,0,145
3L	5536464	.	G	A	1835.77	.	AC=1;AF=0.500;AN=2;BaseQRankSum=0.672;ClippingRankSum=0.000;DP=53;ExcessHet=3.0103;FS=0.000;MLEAC=1;MLEAF=0.500;MQ=44.00;MQRankSum=0.000;QD=34.64;ReadPosRankSum=0.355;SOR=0.813	GT:AD:DP:GQ:PL	0/1:7,46:53:99:1864,0,177
3L	5536532	.	G	A	858.84	.	AC=2;AF=1.00;AN=2;BaseQRankSum=0.686;ClippingRankSum=0.000;DP=40;ExcessHet=3.0103;FS=2.174;MLEAC=2;MLEAF=1.00;MQ=44.00;MQRankSum=0.000;QD=22.60;ReadPosRankSum=-0.262;SOR=0.223	GT:AD:DP:GQ:PL	1/1:4,34:38:18:887,18,0
3L	5538333	.	AC	A	1608.73	.	AC=2;AF=1.00;AN=2;DP=60;ExcessHet=3.0103;FS=0.000;MLEAC=2;MLEAF=1.00;MQ=43.30;QD=27.74;SOR=0.836	GT:AD:DP:GQ:PL	1/1:0,58:58:99:1646,174,0
3L	5538619	.	CTT	C	1477.73	.	AC=2;AF=1.00;AN=2;BaseQRankSum=-0.923;ClippingRankSum=0.000;DP=61;ExcessHet=3.0103;FS=6.946;MLEAC=2;MLEAF=1.00;MQ=43.97;MQRankSum=-0.097;QD=26.87;ReadPosRankSum=0.832;SOR=0.576	GT:AD:DP:GQ:PL	1/1:2,53:55:99:1515,99,0
3L	5538786	.	G	T	1618.77	.	AC=1;AF=0.500;AN=2;BaseQRankSum=-1.163;ClippingRankSum=0.000;DP=44;ExcessHet=3.0103;FS=0.000;MLEAC=1;MLEAF=0.500;MQ=43.83;MQRankSum=-0.237;QD=30.60;ReadPosRankSum=1.145;SOR=1.022	GT:AD:DP:GQ:PL	0/1:4,40:44:63:1647,0,63
3L	5538787	.	T	A	1618.77	.	AC=1;AF=0.500;AN=2;BaseQRankSum=2.425;ClippingRankSum=0.000;DP=44;ExcessHet=3.0103;FS=0.000;MLEAC=1;MLEAF=0.500;MQ=43.83;MQRankSum=-0.237;QD=30.00;ReadPosRankSum=1.088;SOR=1.022	GT:AD:DP:GQ:PL	0/1:4,40:44:63:1647,0,63
3L	5538949	.	T	G	856.96	.	AC=2;AF=1.00;AN=2;BaseQRankSum=-2.066;ClippingRankSum=0.000;DP=41;ExcessHet=3.0103;FS=0.000;MLEAC=2;MLEAF=1.00;MQ=43.40;MQRankSum=1.910;QD=21.42;ReadPosRankSum=0.216;SOR=0.776	GT:AD:DP:GQ:PL	1/1:4,36:40:5:884,5,0
3L	5539169	.	A	C	457.77	.	AC=1;AF=0.500;AN=2;BaseQRankSum=-2.127;ClippingRankSum=0.000;DP=17;ExcessHet=3.0103;FS=0.000;MLEAC=1;MLEAF=0.500;MQ=42.87;MQRankSum=-0.610;QD=30.52;ReadPosRankSum=0.929;SOR=1.179	GT:AD:DP:GQ:PL	0/1:3,12:15:77:486,0,77
3L	5539173	.	A	G	460.77	.	AC=1;AF=0.500;AN=2;BaseQRankSum=-1.109;ClippingRankSum=0.000;DP=15;ExcessHet=3.0103;FS=0.000;MLEAC=1;MLEAF=0.500;MQ=42.72;MQRankSum=-0.471;QD=27.57;ReadPosRankSum=-0.213;SOR=1.473	GT:AD:DP:GQ:PL	0/1:2,11:13:48:489,0,48
3L	5539174	.	C	A	427.77	.	AC=1;AF=0.500;AN=2;BaseQRankSum=0.528;ClippingRankSum=0.000;DP=15;ExcessHet=3.0103;FS=0.000;MLEAC=1;MLEAF=0.500;MQ=42.72;MQRankSum=-0.471;QD=32.91;ReadPosRankSum=-0.471;SOR=1.473	GT:AD:DP:GQ:PL	0/1:2,11:13:51:456,0,51
3L	5539187	.	A	G	476.77	.	AC=2;AF=1.00;AN=2;DP=14;ExcessHet=3.0103;FS=0.000;MLEAC=2;MLEAF=1.00;MQ=42.63;QD=26.20;SOR=3.611	GT:AD:DP:GQ:PL	1/1:0,12:12:36:505,36,0
3L	5539308	.	T	G	353.53	.	AC=2;AF=1.00;AN=2;BaseQRankSum=-0.111;ClippingRankSum=0.000;DP=16;ExcessHet=3.0103;FS=0.000;MLEAC=2;MLEAF=1.00;MQ=40.37;MQRankSum=-0.430;QD=22.10;ReadPosRankSum=-0.812;SOR=1.292	GT:AD:DP:GQ:PL	1/1:1,15:16:3:380,3,0
3L	5539360	.	T	C	885.77	.	AC=2;AF=1.00;AN=2;DP=31;ExcessHet=3.0103;FS=0.000;MLEAC=2;MLEAF=1.00;MQ=41.92;QD=28.57;SOR=1.839	GT:AD:DP:GQ:PL	1/1:0,31:31:93:914,93,0
3L	5539451	.	A	C	632.77	.	AC=1;AF=0.500;AN=2;BaseQRankSum=0.051;ClippingRankSum=0.000;DP=33;ExcessHet=3.0103;FS=2.006;MLEAC=1;MLEAF=0.500;MQ=43.48;MQRankSum=-0.338;QD=19.17;ReadPosRankSum=-0.279;SOR=0.307	GT:AD:DP:GQ:PL	0/1:5,28:33:41:661,0,41
3L	5539658	.	G	C	755.82	.	AC=1;AF=0.500;AN=2;BaseQRankSum=-0.852;ClippingRankSum=0.000;DP=40;ExcessHet=3.0103;FS=0.000;MLEAC=1;MLEAF=0.500;MQ=43.39;MQRankSum=-0.487;QD=18.90;ReadPosRankSum=0.185;SOR=0.576	GT:AD:DP:GQ:PL	0/1:5,35:40:19:784,0,19
3L	5539944	.	G	A	1546.77	.	AC=1;AF=0.500;AN=2;BaseQRankSum=0.465;ClippingRankSum=0.000;DP=46;ExcessHet=3.0103;FS=1.677;MLEAC=1;MLEAF=0.500;MQ=43.96;MQRankSum=-0.323;QD=33.63;ReadPosRankSum=0.359;SOR=1.151	GT:AD:DP:GQ:PL	0/1:6,40:46:99:1575,0,189
3L	5539964	.	A	G	1532.77	.	AC=1;AF=0.500;AN=2;BaseQRankSum=0.519;ClippingRankSum=0.000;DP=45;ExcessHet=3.0103;FS=1.636;MLEAC=1;MLEAF=0.500;MQ=43.96;MQRankSum=-0.327;QD=34.06;ReadPosRankSum=-0.566;SOR=1.096	GT:AD:DP:GQ:PL	0/1:6,39:45:99:1561,0,189
3L	5540105	.	A	G	753.77	.	AC=2;AF=1.00;AN=2;BaseQRankSum=1.641;ClippingRankSum=0.000;DP=36;ExcessHet=3.0103;FS=0.000;MLEAC=2;MLEAF=1.00;MQ=43.95;MQRankSum=-0.265;QD=20.94;ReadPosRankSum=0.146;SOR=0.957	GT:AD:DP:GQ:PL	1/1:4,32:36:32:782,32,0
3L	5540255	.	G	A	596.22	.	AC=2;AF=1.00;AN=2;BaseQRankSum=1.057;ClippingRankSum=0.000;DP=30;ExcessHet=3.0103;FS=2.741;MLEAC=2;MLEAF=1.00;MQ=43.36;MQRankSum=-0.407;QD=20.56;ReadPosRankSum=-0.762;SOR=0.139	GT:AD:DP:GQ:PL	1/1:3,26:29:4:623,4,0
3L	5540333	.	A	G	753.88	.	AC=2;AF=1.00;AN=2;BaseQRankSum=-0.059;ClippingRankSum=0.000;DP=38;ExcessHet=3.0103;FS=1.988;MLEAC=2;MLEAF=1.00;MQ=41.49;MQRankSum=-1.140;QD=20.38;ReadPosRankSum=-0.716;SOR=0.368	GT:AD:DP:GQ:PL	1/1:4,33:37:16:782,16,0
3L	5540465	.	T	G	898.77	.	AC=2;AF=1.00;AN=2;BaseQRankSum=0.900;ClippingRankSum=0.000;DP=39;ExcessHet=3.0103;FS=2.695;MLEAC=2;MLEAF=1.00;MQ=41.40;MQRankSum=0.919;QD=23.65;ReadPosRankSum=-0.857;SOR=1.739	GT:AD:DP:GQ:PL	1/1:2,36:38:59:927,59,0
3L	5540581	.	T	C	821.56	.	AC=1;AF=0.500;AN=2;BaseQRankSum=-1.849;ClippingRankSum=0.000;DP=23;ExcessHet=3.0103;FS=2.793;MLEAC=1;MLEAF=0.500;MQ=34.97;MQRankSum=0.060;QD=29.79;ReadPosRankSum=1.200;SOR=1.828	GT:AD:DP:GQ:PL	0/1:2,21:23:7:849,0,7
3L	5540590	.	T	A	811.03	.	AC=2;AF=1.00;AN=2;BaseQRankSum=-1.139;ClippingRankSum=0.000;DP=21;ExcessHet=3.0103;FS=4.771;MLEAC=2;MLEAF=1.00;MQ=33.98;MQRankSum=1.083;QD=30.91;ReadPosRankSum=-0.732;SOR=1.577	GT:AD:DP:GQ:PL	1/1:1,20:21:12:839,12,0
3L	5540651	.	A	G	477.53	.	AC=1;AF=0.500;AN=2;BaseQRankSum=0.358;ClippingRankSum=0.000;DP=15;ExcessHet=3.0103;FS=0.000;MLEAC=1;MLEAF=0.500;MQ=28.21;MQRankSum=0.000;QD=31.84;ReadPosRankSum=0.553;SOR=1.609	GT:AD:DP:GQ:PL	0/1:2,13:15:3:504,0,3
3L	5540657	.	C	A	454.74	.	AC=1;AF=0.500;AN=2;BaseQRankSum=1.792;ClippingRankSum=0.000;DP=13;ExcessHet=3.0103;FS=0.000;MLEAC=1;MLEAF=0.500;MQ=29.16;MQRankSum=-0.457;QD=34.98;ReadPosRankSum=-0.609;SOR=0.593	GT:AD:DP:GQ:PL	0/1:1,12:13:6:482,0,6
3L	5540983	.	G	GGGTCCGTTA	779.73	.	AC=1;AF=0.500;AN=2;BaseQRankSum=1.478;ClippingRankSum=0.000;DP=20;ExcessHet=3.0103;FS=0.000;MLEAC=1;MLEAF=0.500;MQ=42.79;MQRankSum=-0.288;QD=35.93;ReadPosRankSum=-1.188;SOR=1.609	GT:AD:DP:GQ:PL	0/1:1,18:19:99:817,0,148
3L	5540995	.	T	G	805.77	.	AC=1;AF=0.500;AN=2;BaseQRankSum=-0.689;ClippingRankSum=0.000;DP=22;ExcessHet=3.0103;FS=0.000;MLEAC=1;MLEAF=0.500;MQ=43.60;MQRankSum=-0.595;QD=31.34;ReadPosRankSum=-0.286;SOR=1.697	GT:AD:DP:GQ:PL	0/1:2,20:22:99:834,0,147
3L	5540998	.	A	G	805.77	.	AC=1;AF=0.500;AN=2;BaseQRankSum=0.064;ClippingRankSum=0.000;DP=22;ExcessHet=3.0103;FS=0.000;MLEAC=1;MLEAF=0.500;MQ=43.60;MQRankSum=-0.595;QD=32.03;ReadPosRankSum=-0.343;SOR=1.697	GT:AD:DP:GQ:PL	0/1:2,20:22:99:834,0,147
3L	5541025	.	G	A	847.77	.	AC=1;AF=0.500;AN=2;BaseQRankSum=1.654;ClippingRankSum=0.000;DP=21;ExcessHet=3.0103;FS=0.000;MLEAC=1;MLEAF=0.500;MQ=43.58;MQRankSum=-0.613;QD=27.81;ReadPosRankSum=-0.779;SOR=2.400	GT:AD:DP:GQ:PL	0/1:2,19:21:99:876,0,157
3L	5541029	.	C	T	847.77	.	AC=1;AF=0.500;AN=2;BaseQRankSum=1.427;ClippingRankSum=0.000;DP=23;ExcessHet=3.0103;FS=0.000;MLEAC=1;MLEAF=0.500;MQ=43.53;MQRankSum=-0.683;QD=31.33;ReadPosRankSum=-0.984;SOR=2.584	GT:AD:DP:GQ:PL	0/1:2,21:23:99:876,0,157
3L	5541039	.	TAAA	T	796.73	.	AC=1;AF=0.500;AN=2;BaseQRankSum=-0.863;ClippingRankSum=0.000;DP=22;ExcessHet=3.0103;FS=0.000;MLEAC=1;MLEAF=0.500;MQ=43.51;MQRankSum=-0.704;QD=29.93;ReadPosRankSum=-0.687;SOR=2.494	GT:AD:DP:GQ:PL	0/1:2,20:22:99:834,0,160
3L	5541052	.	T	G	805.77	.	AC=1;AF=0.500;AN=2;BaseQRankSum=-1.171;ClippingRankSum=0.000;DP=22;ExcessHet=3.0103;FS=0.000;MLEAC=1;MLEAF=0.500;MQ=43.51;MQRankSum=-0.704;QD=31.33;ReadPosRankSum=-0.629;SOR=2.494	GT:AD:DP:GQ:PL	0/1:2,20:22:99:834,0,160
3L	5541331	.	C	T	1500.77	.	AC=2;AF=1.00;AN=2;BaseQRankSum=1.477;ClippingRankSum=0.000;DP=57;ExcessHet=3.0103;FS=3.579;MLEAC=2;MLEAF=1.00;MQ=43.91;MQRankSum=-0.095;QD=26.33;ReadPosRankSum=0.703;SOR=0.689	GT:AD:DP:GQ:PL	1/1:1,56:57:99:1529,145,0
3L	5541383	.	A	G	2594.77	.	AC=2;AF=1.00;AN=2;BaseQRankSum=-2.929;ClippingRankSum=0.000;DP=71;ExcessHet=3.0103;FS=0.000;MLEAC=2;MLEAF=1.00;MQ=43.84;MQRankSum=-0.451;QD=26.23;ReadPosRankSum=-0.686;SOR=0.368	GT:AD:DP:GQ:PL	1/1:3,68:71:81:2623,81,0
3L	5541404	.	G	T	2389.77	.	AC=2;AF=1.00;AN=2;BaseQRankSum=1.848;ClippingRankSum=0.000;DP=65;ExcessHet=3.0103;FS=0.000;MLEAC=2;MLEAF=1.00;MQ=43.87;MQRankSum=-0.492;QD=26.00;ReadPosRankSum=0.055;SOR=0.941	GT:AD:DP:GQ:PL	1/1:4,61:65:37:2418,37,0
3L	5541463	.	G	GTT	2415.73	.	AC=2;AF=1.00;AN=2;BaseQRankSum=-0.760;ClippingRankSum=0.000;DP=62;ExcessHet=3.0103;FS=2.331;MLEAC=2;MLEAF=1.00;MQ=43.80;MQRankSum=-0.544;QD=28.90;ReadPosRankSum=-1.214;SOR=0.708	GT:AD:DP:GQ:PL	1/1:3,59:62:54:2453,54,0
3L	5541464	.	A	ACTACAGG	2415.73	.	AC=2;AF=1.00;AN=2;BaseQRankSum=-0.879;ClippingRankSum=0.000;DP=61;ExcessHet=3.0103;FS=2.297;MLEAC=2;MLEAF=1.00;MQ=43.79;MQRankSum=-0.549;QD=29.09;ReadPosRankSum=-1.185;SOR=0.662	GT:AD:DP:GQ:PL	1/1:3,58:61:54:2453,54,0
3L	5541824	.	T	G	1294.77	.	AC=2;AF=1.00;AN=2;BaseQRankSum=-0.655;ClippingRankSum=0.000;DP=61;ExcessHet=3.0103;FS=3.865;MLEAC=2;MLEAF=1.00;MQ=43.81;MQRankSum=-0.550;QD=21.23;ReadPosRankSum=0.320;SOR=0.578	GT:AD:DP:GQ:PL	1/1:6,55:61:33:1323,33,0
3L	5543032	.	G	A	756.77	.	AC=2;AF=1.00;AN=2;DP=30;ExcessHet=3.0103;FS=0.000;MLEAC=2;MLEAF=1.00;MQ=42.85;QD=26.10;SOR=0.906	GT:AD:DP:GQ:PL	1/1:0,29:29:87:785,87,0
3L	5543847	.	A	G	897.77	.	AC=2;AF=1.00;AN=2;DP=35;ExcessHet=3.0103;FS=0.000;MLEAC=2;MLEAF=1.00;MQ=44.00;QD=25.65;SOR=0.749	GT:AD:DP:GQ:PL	1/1:0,35:35:99:926,104,0
3L	5543919	.	G	A	996.77	.	AC=2;AF=1.00;AN=2;DP=39;ExcessHet=3.0103;FS=0.000;MLEAC=2;MLEAF=1.00;MQ=44.00;QD=25.56;SOR=0.850	GT:AD:DP:GQ:PL	1/1:0,39:39:99:1025,116,0
3L	5543953	.	G	C	1329.77	.	AC=2;AF=1.00;AN=2;DP=49;ExcessHet=3.0103;FS=0.000;MLEAC=2;MLEAF=1.00;MQ=44.00;QD=27.14;SOR=0.733	GT:AD:DP:GQ:PL	1/1:0,49:49:99:1358,147,0
3L	5544186	.	G	A	1186.77	.	AC=2;AF=1.00;AN=2;BaseQRankSum=0.578;ClippingRankSum=0.000;DP=51;ExcessHet=3.0103;FS=0.000;MLEAC=2;MLEAF=1.00;MQ=44.00;MQRankSum=0.000;QD=23.27;ReadPosRankSum=-0.537;SOR=1.132	GT:AD:DP:GQ:PL	1/1:4,47:51:41:1215,41,0
3L	5544301	.	G	T	1771.77	.	AC=2;AF=1.00;AN=2;BaseQRankSum=-0.779;ClippingRankSum=0.000;DP=78;ExcessHet=3.0103;FS=1.640;MLEAC=2;MLEAF=1.00;MQ=43.91;MQRankSum=3.512;QD=22.71;ReadPosRankSum=1.410;SOR=0.404	GT:AD:DP:GQ:PL	1/1:6,72:78:64:1800,64,0
3L	5544318	.	T	G	1641.77	.	AC=2;AF=1.00;AN=2;BaseQRankSum=-2.367;ClippingRankSum=0.000;DP=76;ExcessHet=3.0103;FS=1.638;MLEAC=2;MLEAF=1.00;MQ=44.00;MQRankSum=0.000;QD=21.60;ReadPosRankSum=0.068;SOR=0.407	GT:AD:DP:GQ:PL	1/1:6,70:76:49:1670,49,0
3L	5544667	.	C	CA	2131.73	.	AC=1;AF=0.500;AN=2;BaseQRankSum=0.053;ClippingRankSum=0.000;DP=60;ExcessHet=3.0103;FS=1.642;MLEAC=1;MLEAF=0.500;MQ=43.94;MQRankSum=-0.280;QD=23.23;ReadPosRankSum=-1.058;SOR=0.418	GT:AD:DP:GQ:PL	0/1:6,53:59:99:2169,0,144
3L	5544674	.	T	G	2116.77	.	AC=1;AF=0.500;AN=2;BaseQRankSum=0.406;ClippingRankSum=0.000;DP=59;ExcessHet=3.0103;FS=0.000;MLEAC=1;MLEAF=0.500;MQ=43.94;MQRankSum=-0.280;QD=30.60;ReadPosRankSum=-1.106;SOR=0.470	GT:AD:DP:GQ:PL	0/1:6,53:59:99:2145,0,147
3L	5544881	.	G	A	1382.96	.	AC=1;AF=0.500;AN=2;BaseQRankSum=2.942;ClippingRankSum=0.000;DP=64;ExcessHet=3.0103;FS=0.000;MLEAC=1;MLEAF=0.500;MQ=44.00;MQRankSum=0.000;QD=21.61;ReadPosRankSum=-0.722;SOR=0.781	GT:AD:DP:GQ:PL	0/1:7,57:64:5:1410,0,5
3L	5547392	.	C	T	1603.77	.	AC=2;AF=1.00;AN=2;BaseQRankSum=-0.728;ClippingRankSum=0.000;DP=70;ExcessHet=3.0103;FS=0.000;MLEAC=2;MLEAF=1.00;MQ=44.00;MQRankSum=0.000;QD=22.91;ReadPosRankSum=0.208;SOR=0.618	GT:AD:DP:GQ:PL	1/1:5,65:70:68:1632,68,0
3L	5547710	.	CT	C	988.73	.	AC=2;AF=1.00;AN=2;DP=53;ExcessHet=3.0103;FS=0.000;MLEAC=2;MLEAF=1.00;MQ=43.93;QD=20.18;SOR=1.007	GT:AD:DP:GQ:PL	1/1:0,49:49:99:1026,146,0
3L	5547876	.	G	GT	282.92	.	AC=1;AF=0.500;AN=2;BaseQRankSum=-0.749;ClippingRankSum=0.000;DP=39;ExcessHet=3.0103;FS=4.809;MLEAC=1;MLEAF=0.500;MQ=43.90;MQRankSum=-0.390;QD=10.88;ReadPosRankSum=0.685;SOR=0.300	GT:AD:DP:GQ:PL	0/1:5,21:26:5:319,0,5
3L	5548858	.	G	A	1041.53	.	AC=2;AF=1.00;AN=2;BaseQRankSum=0.628;ClippingRankSum=0.000;DP=49;ExcessHet=3.0103;FS=0.000;MLEAC=2;MLEAF=1.00;MQ=43.88;MQRankSum=1.368;QD=21.70;ReadPosRankSum=-0.034;SOR=0.504	GT:AD:DP:GQ:PL	1/1:5,43:48:3:1068,3,0
3L	5548869	.	A	G	2030.77	.	AC=2;AF=1.00;AN=2;DP=49;ExcessHet=3.0103;FS=0.000;MLEAC=2;MLEAF=1.00;MQ=43.88;QD=29.14;SOR=0.693	GT:AD:DP:GQ:PL	1/1:0,48:48:99:2059,150,0
3L	5548956	.	A	G	2235.77	.	AC=2;AF=1.00;AN=2;DP=51;ExcessHet=3.0103;FS=0.000;MLEAC=2;MLEAF=1.00;MQ=43.77;QD=25.84;SOR=1.201	GT:AD:DP:GQ:PL	1/1:0,51:51:99:2264,154,0
3L	5548960	.	T	A	2294.77	.	AC=2;AF=1.00;AN=2;DP=50;ExcessHet=3.0103;FS=0.000;MLEAC=2;MLEAF=1.00;MQ=43.76;QD=34.65;SOR=1.051	GT:AD:DP:GQ:PL	1/1:0,50:50:99:2323,157,0
3L	5548979	.	A	G	2221.77	.	AC=2;AF=1.00;AN=2;DP=48;ExcessHet=3.0103;FS=0.000;MLEAC=2;MLEAF=1.00;MQ=43.71;QD=30.74;SOR=1.298	GT:AD:DP:GQ:PL	1/1:0,48:48:99:2250,151,0
3L	5548984	.	C	T	2266.77	.	AC=2;AF=1.00;AN=2;DP=46;ExcessHet=3.0103;FS=0.000;MLEAC=2;MLEAF=1.00;MQ=43.70;QD=23.84;SOR=1.329	GT:AD:DP:GQ:PL	1/1:0,46:46:99:2295,154,0
3L	5548986	.	C	T	2176.77	.	AC=2;AF=1.00;AN=2;DP=48;ExcessHet=3.0103;FS=0.000;MLEAC=2;MLEAF=1.00;MQ=43.67;QD=32.46;SOR=1.298	GT:AD:DP:GQ:PL	1/1:0,48:48:99:2205,147,0
3L	5548991	.	C	CT	2077.73	.	AC=2;AF=1.00;AN=2;DP=47;ExcessHet=3.0103;FS=0.000;MLEAC=2;MLEAF=1.00;MQ=43.67;QD=24.91;SOR=1.132	GT:AD:DP:GQ:PL	1/1:0,47:47:99:2115,141,0
3L	5548995	.	A	T	2131.77	.	AC=2;AF=1.00;AN=2;DP=48;ExcessHet=3.0103;FS=0.000;MLEAC=2;MLEAF=1.00;MQ=43.67;QD=34.67;SOR=0.963	GT:AD:DP:GQ:PL	1/1:0,48:48:99:2160,144,0
3L	5548999	.	G	T	2154.77	.	AC=2;AF=1.00;AN=2;DP=48;ExcessHet=3.0103;FS=0.000;MLEAC=2;MLEAF=1.00;MQ=43.67;QD=30.37;SOR=0.776	GT:AD:DP:GQ:PL	1/1:0,48:48:99:2183,147,0
3L	5549029	.	C	A	1835.77	.	AC=2;AF=1.00;AN=2;BaseQRankSum=-1.906;ClippingRankSum=0.000;DP=50;ExcessHet=3.0103;FS=6.295;MLEAC=2;MLEAF=1.00;MQ=43.69;MQRankSum=0.847;QD=28.49;ReadPosRankSum=-0.250;SOR=0.218	GT:AD:DP:GQ:PL	1/1:3,46:49:29:1864,29,0
3L	5549052	.	C	T	1919.77	.	AC=2;AF=1.00;AN=2;BaseQRankSum=1.478;ClippingRankSum=0.000;DP=50;ExcessHet=3.0103;FS=3.071;MLEAC=2;MLEAF=1.00;MQ=43.65;MQRankSum=1.227;QD=29.08;ReadPosRankSum=-1.044;SOR=0.123	GT:AD:DP:GQ:PL	1/1:2,48:50:60:1948,60,0
3L	5549115	.	C	A	1025.77	.	AC=2;AF=1.00;AN=2;BaseQRankSum=-0.476;ClippingRankSum=0.000;DP=45;ExcessHet=3.0103;FS=0.000;MLEAC=2;MLEAF=1.00;MQ=43.83;MQRankSum=-0.508;QD=22.79;ReadPosRankSum=-0.965;SOR=0.752	GT:AD:DP:GQ:PL	1/1:3,42:45:51:1054,51,0
3L	5549373	.	A	ATTAACAATAT	2112.73	.	AC=2;AF=1.00;AN=2;DP=45;ExcessHet=3.0103;FS=0.000;MLEAC=2;MLEAF=1.00;MQ=43.57;QD=29.22;SOR=0.954	GT:AD:DP:GQ:PL	1/1:0,41:41:99:2150,147,0
3L	5550330	.	G	A	82.77	.	AC=1;AF=0.500;AN=2;BaseQRankSum=2.833;ClippingRankSum=0.000;DP=77;ExcessHet=3.0103;FS=1.279;MLEAC=1;MLEAF=0.500;MQ=43.86;MQRankSum=0.469;QD=1.09;ReadPosRankSum=-0.210;SOR=0.411	GT:AD:DP:GQ:PL	0/1:64,12:76:99:111,0,1499
3L	5550345	.	A	G	2146.77	.	AC=2;AF=1.00;AN=2;DP=73;ExcessHet=3.0103;FS=0.000;MLEAC=2;MLEAF=1.00;MQ=43.82;QD=29.82;SOR=1.308	GT:AD:DP:GQ:PL	1/1:0,72:72:99:2175,216,0
3L	5550416	.	C	A	1718.77	.	AC=2;AF=1.00;AN=2;BaseQRankSum=1.822;ClippingRankSum=0.000;DP=66;ExcessHet=3.0103;FS=0.000;MLEAC=2;MLEAF=1.00;MQ=43.97;MQRankSum=0.000;QD=26.44;ReadPosRankSum=1.632;SOR=0.628	GT:AD:DP:GQ:PL	1/1:1,64:65:99:1747,185,0
3L	5550549	.	A	T	43.77	.	AC=1;AF=0.500;AN=2;BaseQRankSum=2.602;ClippingRankSum=0.000;DP=55;ExcessHet=3.0103;FS=0.000;MLEAC=1;MLEAF=0.500;MQ=44.00;MQRankSum=0.000;QD=0.81;ReadPosRankSum=-0.923;SOR=0.540	GT:AD:DP:GQ:PL	0/1:46,8:54:72:72,0,1102
3L	5550593	.	T	A	39.77	.	AC=1;AF=0.500;AN=2;BaseQRankSum=0.914;ClippingRankSum=0.000;DP=61;ExcessHet=3.0103;FS=0.000;MLEAC=1;MLEAF=0.500;MQ=44.00;MQRankSum=0.000;QD=0.65;ReadPosRankSum=2.097;SOR=0.653	GT:AD:DP:GQ:PL	0/1:52,9:61:68:68,0,1239
3L	5550742	.	T	TA	2035.73	.	AC=1;AF=0.500;AN=2;BaseQRankSum=0.091;ClippingRankSum=0.000;DP=60;ExcessHet=3.0103;FS=1.509;MLEAC=1;MLEAF=0.500;MQ=43.90;MQRankSum=-0.524;QD=33.93;ReadPosRankSum=1.610;SOR=0.473	GT:AD:DP:GQ:PL	0/1:8,52:60:99:2073,0,179
3L	5550753	.	GT	G	2079.73	.	AC=1;AF=0.500;AN=2;BaseQRankSum=0.666;ClippingRankSum=0.000;DP=65;ExcessHet=3.0103;FS=1.349;MLEAC=1;MLEAF=0.500;MQ=43.91;MQRankSum=-0.540;QD=32.00;ReadPosRankSum=1.520;SOR=0.611	GT:AD:DP:GQ:PL	0/1:9,56:65:99:2117,0,172
3L	5551229	.	CA	C	1044.73	.	AC=2;AF=1.00;AN=2;DP=51;ExcessHet=3.0103;FS=0.000;MLEAC=2;MLEAF=1.00;MQ=43.93;QD=21.32;SOR=0.818	GT:AD:DP:GQ:PL	1/1:0,49:49:99:1082,146,0
3L	5552118	.	C	CT	1325.73	.	AC=2;AF=1.00;AN=2;BaseQRankSum=0.422;ClippingRankSum=0.000;DP=71;ExcessHet=3.0103;FS=0.000;MLEAC=2;MLEAF=1.00;MQ=43.76;MQRankSum=-0.367;QD=20.09;ReadPosRankSum=-0.075;SOR=1.214	GT:AD:DP:GQ:PL	1/1:2,64:66:99:1363,156,0
3L	5552170	.	C	A	2878.77	.	AC=2;AF=1.00;AN=2;DP=69;ExcessHet=3.0103;FS=0.000;MLEAC=2;MLEAF=1.00;MQ=43.65;QD=30.88;SOR=1.131	GT:AD:DP:GQ:PL	1/1:0,69:69:99:2907,208,0
3L	5552171	.	A	AT	1228.82	.	AC=2;AF=1.00;AN=2;BaseQRankSum=-0.885;ClippingRankSum=0.000;DP=68;ExcessHet=3.0103;FS=0.000;MLEAC=2;MLEAF=1.00;MQ=43.64;MQRankSum=-1.041;QD=19.51;ReadPosRankSum=-2.560;SOR=0.749	GT:AD:DP:GQ:PL	1/1:7,56:63:17:1266,17,0
3L	5552184	.	ACCGG	A	1335.06	.	AC=1;AF=0.500;AN=2;BaseQRankSum=-0.868;ClippingRankSum=0.000;DP=64;ExcessHet=3.0103;FS=0.000;MLEAC=1;MLEAF=0.500;MQ=43.62;MQRankSum=-1.283;QD=21.19;ReadPosRankSum=-1.972;SOR=0.547	GT:AD:DP:GQ:PL	0/1:8,55:63:11:1372,0,11
3L	5552189	.	A	ATGAC	2691.73	.	AC=2;AF=1.00;AN=2;DP=64;ExcessHet=3.0103;FS=0.000;MLEAC=1;MLEAF=0.500;MQ=43.62;QD=24.40;SOR=0.970	GT:AD:DP:GQ:PL	1/1:0,64:64:99:2718,196,0
3L	5552355	.	T	G	3141.77	.	AC=2;AF=1.00;AN=2;DP=72;ExcessHet=3.0103;FS=0.000;MLEAC=2;MLEAF=1.00;MQ=43.08;QD=24.48;SOR=0.869	GT:AD:DP:GQ:PL	1/1:0,72:72:99:3170,226,0
3L	5552374	.	C	T	3243.77	.	AC=2;AF=1.00;AN=2;DP=78;ExcessHet=3.0103;FS=0.000;MLEAC=2;MLEAF=1.00;MQ=43.12;QD=30.46;SOR=1.040	GT:AD:DP:GQ:PL	1/1:0,78:78:99:3272,235,0
3L	5552413	.	G	A	1932.77	.	AC=2;AF=1.00;AN=2;DP=72;ExcessHet=3.0103;FS=0.000;MLEAC=2;MLEAF=1.00;MQ=42.86;QD=26.84;SOR=1.073	GT:AD:DP:GQ:PL	1/1:0,72:72:99:1961,216,0
3L	5552463	.	C	A	1929.77	.	AC=2;AF=1.00;AN=2;DP=70;ExcessHet=3.0103;FS=0.000;MLEAC=2;MLEAF=1.00;MQ=41.78;QD=27.57;SOR=1.329	GT:AD:DP:GQ:PL	1/1:0,70:70:99:1958,210,0
3L	5552501	.	ATAT	A	2744.73	.	AC=2;AF=1.00;AN=2;DP=62;ExcessHet=3.0103;FS=0.000;MLEAC=2;MLEAF=1.00;MQ=41.29;QD=35.70;SOR=0.976	GT:AD:DP:GQ:PL	1/1:0,62:62:99:2782,187,0
3L	5552506	.	AATAAATATATAAATAT	A	2789.73	.	AC=2;AF=1.00;AN=2;DP=62;ExcessHet=3.0103;FS=0.000;MLEAC=2;MLEAF=1.00;MQ=41.29;QD=32.06;SOR=0.976	GT:AD:DP:GQ:PL	1/1:0,62:62:99:2827,190,0
3L	5552532	.	T	TG	2752.73	.	AC=2;AF=1.00;AN=2;DP=59;ExcessHet=3.0103;FS=0.000;MLEAC=2;MLEAF=1.00;MQ=41.06;QD=34.79;SOR=0.871	GT:AD:DP:GQ:PL	1/1:0,59:59:99:2790,187,0
3L	5552534	.	AT	A	2662.73	.	AC=2;AF=1.00;AN=2;DP=58;ExcessHet=3.0103;FS=0.000;MLEAC=2;MLEAF=1.00;MQ=41.04;QD=29.12;SOR=0.762	GT:AD:DP:GQ:PL	1/1:0,58:58:99:2700,181,0
3L	5552536	.	T	C	2626.77	.	AC=2;AF=1.00;AN=2;DP=57;ExcessHet=3.0103;FS=0.000;MLEAC=2;MLEAF=1.00;MQ=40.99;QD=25.85;SOR=0.728	GT:AD:DP:GQ:PL	1/1:0,57:57:99:2655,178,0
3L	5552556	.	G	GATTAAGAATTA	1311.73	.	AC=2;AF=1.00;AN=2;BaseQRankSum=-1.299;ClippingRankSum=0.000;DP=57;ExcessHet=3.0103;FS=2.144;MLEAC=2;MLEAF=1.00;MQ=40.95;MQRankSum=0.258;QD=24.75;ReadPosRankSum=-0.547;SOR=0.477	GT:AD:DP:GQ:PL	1/1:3,50:53:83:1349,83,0
3L	5552568	.	T	G	2602.77	.	AC=2;AF=1.00;AN=2;DP=56;ExcessHet=3.0103;FS=0.000;MLEAC=2;MLEAF=1.00;MQ=41.41;QD=34.52;SOR=0.841	GT:AD:DP:GQ:PL	1/1:0,56:56:99:2631,178,0
3L	5552575	.	A	G	2532.77	.	AC=2;AF=1.00;AN=2;DP=58;ExcessHet=3.0103;FS=0.000;MLEAC=2;MLEAF=1.00;MQ=41.48;QD=28.48;SOR=0.693	GT:AD:DP:GQ:PL	1/1:0,58:58:99:2561,175,0
3L	5552608	.	A	G	2245.77	.	AC=2;AF=1.00;AN=2;DP=53;ExcessHet=3.0103;FS=0.000;MLEAC=2;MLEAF=1.00;MQ=42.15;QD=32.18;SOR=1.179	GT:AD:DP:GQ:PL	1/1:0,53:53:99:2274,161,0
3L	5552618	.	C	T	2176.77	.	AC=2;AF=1.00;AN=2;DP=49;ExcessHet=3.0103;FS=0.000;MLEAC=2;MLEAF=1.00;MQ=42.55;QD=33.05;SOR=1.345	GT:AD:DP:GQ:PL	1/1:0,49:49:99:2205,147,0
3L	5552620	.	C	G	2176.77	.	AC=2;AF=1.00;AN=2;DP=49;ExcessHet=3.0103;FS=0.000;MLEAC=2;MLEAF=1.00;MQ=42.55;QD=26.92;SOR=1.345	GT:AD:DP:GQ:PL	1/1:0,49:49:99:2205,147,0
3L	5552624	.	C	G	2192.77	.	AC=2;AF=1.00;AN=2;DP=50;ExcessHet=3.0103;FS=0.000;MLEAC=2;MLEAF=1.00;MQ=42.69;QD=30.52;SOR=1.270	GT:AD:DP:GQ:PL	1/1:0,50:50:99:2221,150,0
3L	5552670	.	T	C	1350.77	.	AC=2;AF=1.00;AN=2;BaseQRankSum=1.647;ClippingRankSum=0.000;DP=52;ExcessHet=3.0103;FS=3.181;MLEAC=2;MLEAF=1.00;MQ=43.24;MQRankSum=-0.677;QD=25.98;ReadPosRankSum=-0.735;SOR=0.408	GT:AD:DP:GQ:PL	1/1:1,51:52:99:1379,145,0
3L	5552789	.	C	G	1681.77	.	AC=2;AF=1.00;AN=2;DP=64;ExcessHet=3.0103;FS=0.000;MLEAC=2;MLEAF=1.00;MQ=43.32;QD=26.28;SOR=1.044	GT:AD:DP:GQ:PL	1/1:0,64:64:99:1710,191,0
3L	5553241	.	TA	T	108.73	.	AC=1;AF=0.500;AN=2;BaseQRankSum=1.665;ClippingRankSum=0.000;DP=48;ExcessHet=3.0103;FS=1.628;MLEAC=1;MLEAF=0.500;MQ=43.84;MQRankSum=0.633;QD=2.27;ReadPosRankSum=-0.704;SOR=0.784	GT:AD:DP:GQ:PL	0/1:41,7:48:99:146,0,1852
3L	5553251	.	G	T	105.77	.	AC=1;AF=0.500;AN=2;BaseQRankSum=1.071;ClippingRankSum=0.000;DP=52;ExcessHet=3.0103;FS=3.862;MLEAC=1;MLEAF=0.500;MQ=43.85;MQRankSum=0.559;QD=2.03;ReadPosRankSum=0.960;SOR=1.251	GT:AD:DP:GQ:PL	0/1:46,6:52:99:134,0,2008
3L	5553252	.	C	T	85.77	.	AC=1;AF=0.500;AN=2;BaseQRankSum=1.476;ClippingRankSum=0.000;DP=52;ExcessHet=3.0103;FS=3.862;MLEAC=1;MLEAF=0.500;MQ=43.85;MQRankSum=0.559;QD=1.65;ReadPosRankSum=0.945;SOR=1.251	GT:AD:DP:GQ:PL	0/1:46,6:52:99:114,0,1986
3L	5554055	.	G	GTTTCCGGGCGAGTCTACTGGACTTTAA	2075.73	.	AC=2;AF=1.00;AN=2;DP=39;ExcessHet=3.0103;FS=0.000;MLEAC=2;MLEAF=1.00;MQ=42.99;QD=26.16;SOR=1.040	GT:AD:DP:GQ:PL	1/1:0,38:38:99:2113,141,0
3L	5554658	.	G	A	1362.77	.	AC=2;AF=1.00;AN=2;BaseQRankSum=0.282;ClippingRankSum=0.000;DP=56;ExcessHet=3.0103;FS=6.264;MLEAC=2;MLEAF=1.00;MQ=44.00;MQRankSum=0.000;QD=24.34;ReadPosRankSum=-0.688;SOR=0.267	GT:AD:DP:GQ:PL	1/1:3,53:56:84:1391,84,0
3L	5554760	.	C	T	1770.77	.	AC=1;AF=0.500;AN=2;BaseQRankSum=-0.806;ClippingRankSum=0.000;DP=50;ExcessHet=3.0103;FS=1.866;MLEAC=1;MLEAF=0.500;MQ=44.00;MQRankSum=0.000;QD=30.25;ReadPosRankSum=-1.409;SOR=0.740	GT:AD:DP:GQ:PL	0/1:5,45:50:75:1799,0,75
3L	5554764	.	T	A	1841.77	.	AC=1;AF=0.500;AN=2;BaseQRankSum=0.763;ClippingRankSum=0.000;DP=51;ExcessHet=3.0103;FS=1.890;MLEAC=1;MLEAF=0.500;MQ=44.00;MQRankSum=0.000;QD=30.13;ReadPosRankSum=-1.651;SOR=0.796	GT:AD:DP:GQ:PL	0/1:5,46:51:69:1870,0,69
3L	5554771	.	A	G	2232.77	.	AC=2;AF=1.00;AN=2;DP=53;ExcessHet=3.0103;FS=0.000;MLEAC=2;MLEAF=1.00;MQ=44.00;QD=28.30;SOR=0.892	GT:AD:DP:GQ:PL	1/1:0,53:53:99:2261,159,0
3L	5554959	.	C	T	1375.82	.	AC=2;AF=1.00;AN=2;BaseQRankSum=0.301;ClippingRankSum=0.000;DP=62;ExcessHet=3.0103;FS=1.702;MLEAC=2;MLEAF=1.00;MQ=44.00;MQRankSum=0.000;QD=22.19;ReadPosRankSum=-0.788;SOR=0.346	GT:AD:DP:GQ:PL	1/1:6,56:62:19:1404,19,0
3L	5555272	.	T	A	1307.77	.	AC=2;AF=1.00;AN=2;BaseQRankSum=-1.490;ClippingRankSum=0.000;DP=50;ExcessHet=3.0103;FS=0.000;MLEAC=2;MLEAF=1.00;MQ=43.88;MQRankSum=-0.103;QD=26.69;ReadPosRankSum=0.744;SOR=0.223	GT:AD:DP:GQ:PL	1/1:1,48:49:99:1336,117,0
3L	5555338	.	T	C	1322.77	.	AC=2;AF=1.00;AN=2;DP=52;ExcessHet=3.0103;FS=0.000;MLEAC=2;MLEAF=1.00;MQ=43.71;QD=25.94;SOR=0.994	GT:AD:DP:GQ:PL	1/1:0,51:51:99:1351,152,0
3L	5555355	.	C	T	2548.77	.	AC=2;AF=1.00;AN=2;DP=58;ExcessHet=3.0103;FS=0.000;MLEAC=2;MLEAF=1.00;MQ=43.77;QD=33.35;SOR=0.762	GT:AD:DP:GQ:PL	1/1:0,58:58:99:2577,175,0
3L	5555362	.	C	CAA	2738.73	.	AC=2;AF=1.00;AN=2;DP=60;ExcessHet=3.0103;FS=0.000;MLEAC=2;MLEAF=1.00;MQ=43.75;QD=27.17;SOR=0.729	GT:AD:DP:GQ:PL	1/1:0,60:60:99:2776,190,0
3L	5555364	.	T	A	2761.77	.	AC=2;AF=1.00;AN=2;DP=61;ExcessHet=3.0103;FS=0.000;MLEAC=2;MLEAF=1.00;MQ=43.75;QD=27.95;SOR=0.865	GT:AD:DP:GQ:PL	1/1:0,61:61:99:2790,187,0
3L	5555370	.	G	A	2717.77	.	AC=2;AF=1.00;AN=2;DP=62;ExcessHet=3.0103;FS=0.000;MLEAC=2;MLEAF=1.00;MQ=43.76;QD=31.09;SOR=0.758	GT:AD:DP:GQ:PL	1/1:0,62:62:99:2746,187,0
3L	5555386	.	CA	C	1370.73	.	AC=2;AF=1.00;AN=2;DP=62;ExcessHet=3.0103;FS=0.000;MLEAC=2;MLEAF=1.00;MQ=43.76;QD=23.23;SOR=0.796	GT:AD:DP:GQ:PL	1/1:0,59:59:99:1408,177,0
3L	5555399	.	A	AG	2534.73	.	AC=2;AF=1.00;AN=2;DP=58;ExcessHet=3.0103;FS=0.000;MLEAC=2;MLEAF=1.00;MQ=43.90;QD=26.21;SOR=0.877	GT:AD:DP:GQ:PL	1/1:0,57:57:99:2572,175,0
3L	5555401	.	AG	A	2534.73	.	AC=2;AF=1.00;AN=2;DP=58;ExcessHet=3.0103;FS=0.000;MLEAC=2;MLEAF=1.00;MQ=43.90;QD=27.04;SOR=0.836	GT:AD:DP:GQ:PL	1/1:0,58:58:99:2572,175,0
3L	5555582	.	G	A	1571.77	.	AC=2;AF=1.00;AN=2;BaseQRankSum=1.217;ClippingRankSum=0.000;DP=66;ExcessHet=3.0103;FS=5.131;MLEAC=2;MLEAF=1.00;MQ=44.00;MQRankSum=0.000;QD=24.18;ReadPosRankSum=-0.848;SOR=0.822	GT:AD:DP:GQ:PL	1/1:4,61:65:89:1600,89,0
3L	5555927	.	A	G	1262.77	.	AC=2;AF=1.00;AN=2;BaseQRankSum=-0.867;ClippingRankSum=0.000;DP=53;ExcessHet=3.0103;FS=2.419;MLEAC=2;MLEAF=1.00;MQ=43.93;MQRankSum=2.798;QD=23.83;ReadPosRankSum=1.733;SOR=0.835	GT:AD:DP:GQ:PL	1/1:3,50:53:76:1291,76,0
3L	5556214	.	A	ATAGAGTTGT	2468.73	.	AC=2;AF=1.00;AN=2;DP=55;ExcessHet=3.0103;FS=0.000;MLEAC=2;MLEAF=1.00;MQ=43.79;QD=29.34;SOR=0.693	GT:AD:DP:GQ:PL	1/1:0,54:54:99:2506,168,0
3L	5556324	.	G	T	1354.77	.	AC=2;AF=1.00;AN=2;DP=50;ExcessHet=3.0103;FS=0.000;MLEAC=2;MLEAF=1.00;MQ=43.96;QD=27.10;SOR=0.952	GT:AD:DP:GQ:PL	1/1:0,50:50:99:1383,150,0
3L	5556345	.	G	C	1116.77	.	AC=2;AF=1.00;AN=2;DP=43;ExcessHet=3.0103;FS=0.000;MLEAC=2;MLEAF=1.00;MQ=43.95;QD=26.59;SOR=1.005	GT:AD:DP:GQ:PL	1/1:0,42:42:99:1145,126,0
3L	5556465	.	A	G	1945.77	.	AC=1;AF=0.500;AN=2;BaseQRankSum=-2.438;ClippingRankSum=0.000;DP=51;ExcessHet=3.0103;FS=9.569;MLEAC=1;MLEAF=0.500;MQ=43.92;MQRankSum=-0.298;QD=30.44;ReadPosRankSum=0.783;SOR=0.365	GT:AD:DP:GQ:PL	0/1:3,48:51:97:1974,0,97
3L	5556480	.	C	A	2375.77	.	AC=1;AF=0.500;AN=2;BaseQRankSum=0.731;ClippingRankSum=0.000;DP=62;ExcessHet=3.0103;FS=12.746;MLEAC=1;MLEAF=0.500;MQ=43.94;MQRankSum=-0.380;QD=30.51;ReadPosRankSum=0.060;SOR=0.226	GT:AD:DP:GQ:PL	0/1:5,57:62:99:2404,0,177
3L	5556485	.	C	A	2301.77	.	AC=1;AF=0.500;AN=2;BaseQRankSum=-1.131;ClippingRankSum=0.000;DP=61;ExcessHet=3.0103;FS=12.691;MLEAC=1;MLEAF=0.500;MQ=43.94;MQRankSum=-0.384;QD=33.86;ReadPosRankSum=0.096;SOR=0.162	GT:AD:DP:GQ:PL	0/1:5,56:61:99:2330,0,183
3L	5556604	.	A	G	1230.74	.	AC=2;AF=1.00;AN=2;BaseQRankSum=-1.765;ClippingRankSum=0.000;DP=59;ExcessHet=3.0103;FS=6.416;MLEAC=2;MLEAF=1.00;MQ=43.93;MQRankSum=-0.440;QD=20.86;ReadPosRankSum=1.092;SOR=0.148	GT:AD:DP:GQ:PL	1/1:6,53:59:6:1258,6,0
3L	5556632	.	G	GAT	72.73	.	AC=1;AF=0.500;AN=2;BaseQRankSum=-0.777;ClippingRankSum=0.000;DP=52;ExcessHet=3.0103;FS=0.000;MLEAC=1;MLEAF=0.500;MQ=43.96;MQRankSum=0.421;QD=1.40;ReadPosRankSum=-1.652;SOR=0.540	GT:AD:DP:GQ:PL	0/1:46,6:52:99:110,0,1940
3L	5556634	.	G	A	81.77	.	AC=1;AF=0.500;AN=2;BaseQRankSum=1.027;ClippingRankSum=0.000;DP=52;ExcessHet=3.0103;FS=0.000;MLEAC=1;MLEAF=0.500;MQ=43.96;MQRankSum=0.421;QD=1.57;ReadPosRankSum=-1.538;SOR=0.540	GT:AD:DP:GQ:PL	0/1:46,6:52:99:110,0,1940
3L	5556636	.	GGT	G	75.73	.	AC=1;AF=0.500;AN=2;BaseQRankSum=1.074;ClippingRankSum=0.000;DP=52;ExcessHet=3.0103;FS=0.000;MLEAC=1;MLEAF=0.500;MQ=43.96;MQRankSum=0.421;QD=1.46;ReadPosRankSum=-1.528;SOR=0.540	GT:AD:DP:GQ:PL	0/1:46,6:52:99:113,0,1913
3L	5556641	.	AT	A	78.73	.	AC=1;AF=0.500;AN=2;BaseQRankSum=0.031;ClippingRankSum=0.000;DP=51;ExcessHet=3.0103;FS=0.000;MLEAC=1;MLEAF=0.500;MQ=43.96;MQRankSum=0.426;QD=1.54;SOR=0.502	GT:AD:DP:GQ:PL	0/1:45,6:51:99:116,0,1870
3L	5556644	.	A	T	88.77	.	AC=1;AF=0.500;AN=2;BaseQRankSum=0.552;ClippingRankSum=0.000;DP=50;ExcessHet=3.0103;FS=0.000;MLEAC=1;MLEAF=0.500;MQ=43.96;MQRankSum=0.431;QD=1.78;ReadPosRankSum=-1.584;SOR=0.465	GT:AD:DP:GQ:PL	0/1:44,6:50:99:117,0,1870
3L	5556809	.	G	A	1782.77	.	AC=1;AF=0.500;AN=2;BaseQRankSum=3.095;ClippingRankSum=0.000;DP=54;ExcessHet=3.0103;FS=0.000;MLEAC=1;MLEAF=0.500;MQ=43.96;MQRankSum=-0.398;QD=33.01;ReadPosRankSum=-0.925;SOR=0.578	GT:AD:DP:GQ:PL	0/1:9,45:54:99:1811,0,280
3L	5556816	.	G	T	1904.77	.	AC=1;AF=0.500;AN=2;BaseQRankSum=1.479;ClippingRankSum=0.000;DP=56;ExcessHet=3.0103;FS=0.000;MLEAC=1;MLEAF=0.500;MQ=43.97;MQRankSum=-0.389;QD=34.01;ReadPosRankSum=-1.176;SOR=0.562	GT:AD:DP:GQ:PL	0/1:9,47:56:99:1933,0,278
3L	5556881	.	T	A	2082.77	.	AC=1;AF=0.500;AN=2;BaseQRankSum=-0.484;ClippingRankSum=0.000;DP=61;ExcessHet=3.0103;FS=3.444;MLEAC=1;MLEAF=0.500;MQ=43.42;MQRankSum=-0.656;QD=34.14;ReadPosRankSum=1.506;SOR=0.267	GT:AD:DP:GQ:PL	0/1:8,53:61:99:2111,0,260
3L	5556904	.	G	A	2306.77	.	AC=1;AF=0.500;AN=2;BaseQRankSum=1.128;ClippingRankSum=0.000;DP=59;ExcessHet=3.0103;FS=4.407;MLEAC=1;MLEAF=0.500;MQ=43.93;MQRankSum=-0.391;QD=23.17;ReadPosRankSum=-0.541;SOR=0.169	GT:AD:DP:GQ:PL	0/1:5,54:59:99:2335,0,215
3L	5556908	.	C	A	2388.77	.	AC=1;AF=0.500;AN=2;BaseQRankSum=0.427;ClippingRankSum=0.000;DP=63;ExcessHet=3.0103;FS=6.467;MLEAC=1;MLEAF=0.500;MQ=43.94;MQRankSum=-0.424;QD=34.13;ReadPosRankSum=0.163;SOR=0.145	GT:AD:DP:GQ:PL	0/1:6,57:63:99:2417,0,212
3L	5556920	.	A	C	2300.77	.	AC=1;AF=0.500;AN=2;BaseQRankSum=-0.325;ClippingRankSum=0.000;DP=62;ExcessHet=3.0103;FS=11.648;MLEAC=1;MLEAF=0.500;MQ=43.94;MQRankSum=-0.380;QD=33.90;ReadPosRankSum=-0.510;SOR=0.038	GT:AD:DP:GQ:PL	0/1:5,57:62:99:2329,0,134
3L	5557015	.	T	A	1151.77	.	AC=2;AF=1.00;AN=2;BaseQRankSum=-1.738;ClippingRankSum=0.000;DP=50;ExcessHet=3.0103;FS=6.295;MLEAC=2;MLEAF=1.00;MQ=43.96;MQRankSum=-0.170;QD=23.51;ReadPosRankSum=0.651;SOR=0.218	GT:AD:DP:GQ:PL	1/1:3,46:49:61:1180,61,0
3L	5557107	.	G	A	1692.77	.	AC=2;AF=1.00;AN=2;DP=62;ExcessHet=3.0103;FS=0.000;MLEAC=2;MLEAF=1.00;MQ=44.00;QD=27.30;SOR=0.976	GT:AD:DP:GQ:PL	1/1:0,62:62:99:1721,185,0
3L	5557165	.	A	G	1520.77	.	AC=2;AF=1.00;AN=2;BaseQRankSum=-0.069;ClippingRankSum=0.000;DP=59;ExcessHet=3.0103;FS=0.000;MLEAC=2;MLEAF=1.00;MQ=44.00;MQRankSum=0.000;QD=25.78;ReadPosRankSum=1.592;SOR=0.960	GT:AD:DP:GQ:PL	1/1:2,57:59:99:1549,113,0
3L	5557221	.	AAGGC	A	2167.73	.	AC=2;AF=1.00;AN=2;BaseQRankSum=0.922;ClippingRankSum=0.000;DP=54;ExcessHet=3.0103;FS=9.795;MLEAC=2;MLEAF=1.00;MQ=43.89;MQRankSum=-0.381;QD=33.37;ReadPosRankSum=0.227;SOR=0.420	GT:AD:DP:GQ:PL	1/1:3,51:54:31:2205,31,0
3L	5557229	.	G	T	2221.77	.	AC=2;AF=1.00;AN=2;BaseQRankSum=0.272;ClippingRankSum=0.000;DP=55;ExcessHet=3.0103;FS=9.528;MLEAC=2;MLEAF=1.00;MQ=43.89;MQRankSum=-0.377;QD=29.45;ReadPosRankSum=-1.150;SOR=0.342	GT:AD:DP:GQ:PL	1/1:3,52:55:34:2250,34,0
3L	5557230	.	G	C	2248.77	.	AC=2;AF=1.00;AN=2;BaseQRankSum=-1.319;ClippingRankSum=0.000;DP=56;ExcessHet=3.0103;FS=6.264;MLEAC=2;MLEAF=1.00;MQ=43.90;MQRankSum=-0.373;QD=28.59;ReadPosRankSum=-1.645;SOR=0.267	GT:AD:DP:GQ:PL	1/1:3,53:56:37:2277,37,0
3L	5557236	.	A	G	2207.77	.	AC=2;AF=1.00;AN=2;BaseQRankSum=-1.263;ClippingRankSum=0.000;DP=56;ExcessHet=3.0103;FS=9.767;MLEAC=2;MLEAF=1.00;MQ=43.90;MQRankSum=-0.373;QD=34.47;ReadPosRankSum=-1.201;SOR=0.407	GT:AD:DP:GQ:PL	1/1:3,53:56:37:2236,37,0
3L	5557272	.	A	G	2083.89	.	AC=1;AF=0.500;AN=2;BaseQRankSum=-0.639;ClippingRankSum=0.000;DP=57;ExcessHet=3.0103;FS=9.438;MLEAC=1;MLEAF=0.500;MQ=43.85;MQRankSum=-0.529;QD=31.45;ReadPosRankSum=-0.984;SOR=0.109	GT:AD:DP:GQ:PL	0/1:4,53:57:2:2110,0,2
3L	5557283	.	G	T	2141.89	.	AC=2;AF=1.00;AN=2;BaseQRankSum=0.245;ClippingRankSum=0.000;DP=57;ExcessHet=3.0103;FS=9.438;MLEAC=2;MLEAF=1.00;MQ=43.88;MQRankSum=-0.444;QD=31.47;ReadPosRankSum=-0.939;SOR=0.109	GT:AD:DP:GQ:PL	1/1:4,53:57:2:2168,2,0
3L	5557445	.	C	A	1272.77	.	AC=2;AF=1.00;AN=2;BaseQRankSum=1.656;ClippingRankSum=0.000;DP=55;ExcessHet=3.0103;FS=9.302;MLEAC=2;MLEAF=1.00;MQ=43.72;MQRankSum=-0.689;QD=23.14;ReadPosRankSum=-0.876;SOR=0.042	GT:AD:DP:GQ:PL	1/1:4,51:55:56:1301,56,0
3L	5557520	.	C	T	1303.77	.	AC=1;AF=0.500;AN=2;BaseQRankSum=1.382;ClippingRankSum=0.000;DP=60;ExcessHet=3.0103;FS=1.875;MLEAC=1;MLEAF=0.500;MQ=43.79;MQRankSum=-0.670;QD=21.73;ReadPosRankSum=-0.456;SOR=0.789	GT:AD:DP:GQ:PL	0/1:5,55:60:45:1332,0,45
3L	5557704	.	T	A	1473.77	.	AC=2;AF=1.00;AN=2;BaseQRankSum=-1.021;ClippingRankSum=0.000;DP=43;ExcessHet=3.0103;FS=8.558;MLEAC=2;MLEAF=1.00;MQ=43.93;MQRankSum=-0.112;QD=29.81;ReadPosRankSum=-1.423;SOR=1.209	GT:AD:DP:GQ:PL	1/1:2,40:42:36:1502,36,0
3L	5557714	.	T	G	1478.74	.	AC=2;AF=1.00;AN=2;BaseQRankSum=-0.985;ClippingRankSum=0.000;DP=44;ExcessHet=3.0103;FS=2.444;MLEAC=2;MLEAF=1.00;MQ=43.77;MQRankSum=-0.322;QD=33.61;ReadPosRankSum=-0.561;SOR=0.864	GT:AD:DP:GQ:PL	1/1:3,41:44:6:1506,6,0
3L	5557755	.	T	C	1598.77	.	AC=2;AF=1.00;AN=2;DP=60;ExcessHet=3.0103;FS=0.000;MLEAC=2;MLEAF=1.00;MQ=43.75;QD=26.65;SOR=0.906	GT:AD:DP:GQ:PL	1/1:0,60:60:99:1627,180,0
3L	5558079	.	A	G	1156.77	.	AC=2;AF=1.00;AN=2;BaseQRankSum=-0.625;ClippingRankSum=0.000;DP=50;ExcessHet=3.0103;FS=6.295;MLEAC=2;MLEAF=1.00;MQ=44.00;MQRankSum=0.000;QD=23.14;ReadPosRankSum=1.238;SOR=0.293	GT:AD:DP:GQ:PL	1/1:3,47:50:65:1185,65,0
3L	5558281	.	C	T	1569.77	.	AC=2;AF=1.00;AN=2;DP=58;ExcessHet=3.0103;FS=0.000;MLEAC=2;MLEAF=1.00;MQ=44.00;QD=27.06;SOR=0.762	GT:AD:DP:GQ:PL	1/1:0,58:58:99:1598,173,0
3L	5558545	.	G	A	1156.77	.	AC=2;AF=1.00;AN=2;DP=43;ExcessHet=3.0103;FS=0.000;MLEAC=2;MLEAF=1.00;MQ=43.95;QD=26.90;SOR=0.836	GT:AD:DP:GQ:PL	1/1:0,43:43:99:1185,128,0
3L	5558556	.	G	A	1887.77	.	AC=2;AF=1.00;AN=2;DP=43;ExcessHet=3.0103;FS=0.000;MLEAC=2;MLEAF=1.00;MQ=43.95;QD=31.67;SOR=0.836	GT:AD:DP:GQ:PL	1/1:0,43:43:99:1916,132,0
3L	5558561	.	T	G	1910.77	.	AC=2;AF=1.00;AN=2;DP=45;ExcessHet=3.0103;FS=0.000;MLEAC=2;MLEAF=1.00;MQ=43.96;QD=30.24;SOR=0.737	GT:AD:DP:GQ:PL	1/1:0,45:45:99:1939,135,0
3L	5558753	.	G	GTT	1605.73	.	AC=2;AF=1.00;AN=2;DP=57;ExcessHet=3.0103;FS=0.000;MLEAC=2;MLEAF=1.00;MQ=43.97;QD=30.30;SOR=1.519	GT:AD:DP:GQ:PL	1/1:1,52:53:99:1643,141,0
3L	5558830	.	A	T	1519.77	.	AC=2;AF=1.00;AN=2;DP=56;ExcessHet=3.0103;FS=0.000;MLEAC=2;MLEAF=1.00;MQ=43.97;QD=27.14;SOR=1.781	GT:AD:DP:GQ:PL	1/1:0,56:56:99:1548,167,0
3L	5558856	.	C	CT	1267.73	.	AC=2;AF=1.00;AN=2;DP=51;ExcessHet=3.0103;FS=0.000;MLEAC=2;MLEAF=1.00;MQ=43.92;QD=24.86;SOR=1.314	GT:AD:DP:GQ:PL	1/1:0,51:51:99:1305,153,0
3L	5558929	.	C	G	2214.77	.	AC=2;AF=1.00;AN=2;DP=51;ExcessHet=3.0103;FS=0.000;MLEAC=2;MLEAF=1.00;MQ=43.92;QD=31.28;SOR=0.859	GT:AD:DP:GQ:PL	1/1:0,50:50:99:2243,151,0
3L	5558931	.	T	A	2214.77	.	AC=2;AF=1.00;AN=2;DP=50;ExcessHet=3.0103;FS=0.000;MLEAC=2;MLEAF=1.00;MQ=43.92;QD=26.68;SOR=0.818	GT:AD:DP:GQ:PL	1/1:0,49:49:99:2243,151,0
3L	5559040	.	C	T	1818.77	.	AC=2;AF=1.00;AN=2;DP=67;ExcessHet=3.0103;FS=0.000;MLEAC=2;MLEAF=1.00;MQ=44.00;QD=27.15;SOR=1.410	GT:AD:DP:GQ:PL	1/1:0,67:67:99:1847,201,0
3L	5559056	.	T	G	1689.77	.	AC=2;AF=1.00;AN=2;DP=63;ExcessHet=3.0103;FS=0.000;MLEAC=2;MLEAF=1.00;MQ=44.00;QD=26.82;SOR=1.179	GT:AD:DP:GQ:PL	1/1:0,63:63:99:1718,189,0
3L	5559163	.	G	A	40.77	.	AC=1;AF=0.500;AN=2;BaseQRankSum=0.518;ClippingRankSum=0.000;DP=69;ExcessHet=3.0103;FS=0.000;MLEAC=1;MLEAF=0.500;MQ=44.00;MQRankSum=0.000;QD=0.59;ReadPosRankSum=-0.309;SOR=0.542	GT:AD:DP:GQ:PL	0/1:59,10:69:69:69,0,1415
3L	5559230	.	G	A	1595.77	.	AC=2;AF=1.00;AN=2;BaseQRankSum=0.872;ClippingRankSum=0.000;DP=71;ExcessHet=3.0103;FS=1.605;MLEAC=2;MLEAF=1.00;MQ=44.00;MQRankSum=0.000;QD=22.48;ReadPosRankSum=-0.658;SOR=0.909	GT:AD:DP:GQ:PL	1/1:7,64:71:35:1624,35,0
3L	5561501	.	G	T	1294.77	.	AC=2;AF=1.00;AN=2;BaseQRankSum=0.427;ClippingRankSum=0.000;DP=51;ExcessHet=3.0103;FS=0.000;MLEAC=2;MLEAF=1.00;MQ=44.00;MQRankSum=0.000;QD=25.39;ReadPosRankSum=1.152;SOR=0.733	GT:AD:DP:GQ:PL	1/1:2,49:51:99:1323,100,0
3L	5561674	.	C	T	1340.77	.	AC=2;AF=1.00;AN=2;DP=49;ExcessHet=3.0103;FS=0.000;MLEAC=2;MLEAF=1.00;MQ=44.00;QD=27.36;SOR=1.225	GT:AD:DP:GQ:PL	1/1:0,49:49:99:1369,147,0
3L	5562391	.	A	T	973.77	.	AC=2;AF=1.00;AN=2;BaseQRankSum=0.276;ClippingRankSum=0.000;DP=42;ExcessHet=3.0103;FS=3.025;MLEAC=2;MLEAF=1.00;MQ=44.00;MQRankSum=0.000;QD=23.18;ReadPosRankSum=-0.802;SOR=0.151	GT:AD:DP:GQ:PL	1/1:2,40:42:69:1002,69,0
3L	5564184	.	T	A	942.77	.	AC=2;AF=1.00;AN=2;BaseQRankSum=-0.863;ClippingRankSum=0.000;DP=42;ExcessHet=3.0103;FS=2.551;MLEAC=2;MLEAF=1.00;MQ=44.00;MQRankSum=0.000;QD=22.45;ReadPosRankSum=1.768;SOR=1.060	GT:AD:DP:GQ:PL	1/1:3,39:42:43:971,43,0
3L	5564299	.	C	T	864.77	.	AC=2;AF=1.00;AN=2;BaseQRankSum=-1.086;ClippingRankSum=0.000;DP=38;ExcessHet=3.0103;FS=0.000;MLEAC=2;MLEAF=1.00;MQ=44.00;MQRankSum=0.000;QD=22.76;ReadPosRankSum=0.188;SOR=0.444	GT:AD:DP:GQ:PL	1/1:3,35:38:29:893,29,0
3L	5564381	.	G	A	876.77	.	AC=2;AF=1.00;AN=2;BaseQRankSum=0.072;ClippingRankSum=0.000;DP=37;ExcessHet=3.0103;FS=0.000;MLEAC=2;MLEAF=1.00;MQ=44.00;MQRankSum=0.000;QD=23.70;ReadPosRankSum=-0.930;SOR=1.002	GT:AD:DP:GQ:PL	1/1:2,35:37:55:905,55,0
3L	5564492	.	A	G	871.77	.	AC=2;AF=1.00;AN=2;BaseQRankSum=0.753;ClippingRankSum=0.000;DP=42;ExcessHet=3.0103;FS=2.122;MLEAC=2;MLEAF=1.00;MQ=44.00;MQRankSum=0.000;QD=20.76;ReadPosRankSum=-0.471;SOR=0.267	GT:AD:DP:GQ:PL	1/1:4,38:42:31:900,31,0
3L	5564863	.	C	T	1158.90	.	AC=2;AF=1.00;AN=2;BaseQRankSum=2.036;ClippingRankSum=0.000;DP=51;ExcessHet=3.0103;FS=0.000;MLEAC=2;MLEAF=1.00;MQ=44.00;MQRankSum=0.000;QD=22.72;ReadPosRankSum=0.763;SOR=0.573	GT:AD:DP:GQ:PL	1/1:5,46:51:15:1187,15,0
3L	5564951	.	C	CA	811.86	.	AC=2;AF=1.00;AN=2;BaseQRankSum=-2.358;ClippingRankSum=0.000;DP=54;ExcessHet=3.0103;FS=3.624;MLEAC=2;MLEAF=1.00;MQ=44.00;MQRankSum=0.000;QD=15.32;ReadPosRankSum=0.126;SOR=1.061	GT:AD:DP:GQ:PL	1/1:7,46:53:2:847,2,0
3L	5565216	.	A	T	1303.77	.	AC=2;AF=1.00;AN=2;DP=48;ExcessHet=3.0103;FS=0.000;MLEAC=2;MLEAF=1.00;MQ=44.00;QD=27.74;SOR=1.132	GT:AD:DP:GQ:PL	1/1:0,47:47:99:1332,141,0
3L	5566067	.	A	G	1109.85	.	AC=2;AF=1.00;AN=2;BaseQRankSum=-0.165;ClippingRankSum=0.000;DP=52;ExcessHet=3.0103;FS=7.377;MLEAC=2;MLEAF=1.00;MQ=43.94;MQRankSum=-0.261;QD=21.34;ReadPosRankSum=0.797;SOR=0.511	GT:AD:DP:GQ:PL	1/1:5,47:52:17:1138,17,0
3L	5569626	.	A	G	1320.77	.	AC=2;AF=1.00;AN=2;DP=52;ExcessHet=3.0103;FS=0.000;MLEAC=2;MLEAF=1.00;MQ=43.71;QD=25.90;SOR=0.732	GT:AD:DP:GQ:PL	1/1:0,51:51:99:1349,152,0
3L	5569654	.	A	AT	994.73	.	AC=2;AF=1.00;AN=2;BaseQRankSum=-0.505;ClippingRankSum=0.000;DP=65;ExcessHet=3.0103;FS=2.480;MLEAC=2;MLEAF=1.00;MQ=43.71;MQRankSum=-0.478;QD=17.45;ReadPosRankSum=-0.920;SOR=0.935	GT:AD:DP:GQ:PL	1/1:3,54:57:99:1032,106,0
3L	5569903	.	A	T	2092.77	.	AC=1;AF=0.500;AN=2;BaseQRankSum=0.862;ClippingRankSum=0.000;DP=59;ExcessHet=3.0103;FS=0.000;MLEAC=1;MLEAF=0.500;MQ=43.97;MQRankSum=-0.243;QD=34.38;ReadPosRankSum=1.040;SOR=0.559	GT:AD:DP:GQ:PL	0/1:5,54:59:72:2121,0,72
3L	5569925	.	A	G	2290.77	.	AC=1;AF=0.500;AN=2;BaseQRankSum=-1.933;ClippingRankSum=0.000;DP=66;ExcessHet=3.0103;FS=0.000;MLEAC=1;MLEAF=0.500;MQ=43.97;MQRankSum=-0.229;QD=34.71;ReadPosRankSum=-0.297;SOR=0.487	GT:AD:DP:GQ:PL	0/1:5,61:66:55:2319,0,55
3L	5570054	.	T	C	1747.77	.	AC=2;AF=1.00;AN=2;DP=64;ExcessHet=3.0103;FS=0.000;MLEAC=2;MLEAF=1.00;MQ=44.00;QD=27.31;SOR=0.822	GT:AD:DP:GQ:PL	1/1:0,64:64:99:1776,191,0
3L	5570151	.	C	A	2599.77	.	AC=2;AF=1.00;AN=2;DP=61;ExcessHet=3.0103;FS=0.000;MLEAC=2;MLEAF=1.00;MQ=43.74;QD=28.56;SOR=1.107	GT:AD:DP:GQ:PL	1/1:0,61:61:99:2628,190,0
3L	5570173	.	A	G	2782.77	.	AC=2;AF=1.00;AN=2;DP=61;ExcessHet=3.0103;FS=0.000;MLEAC=2;MLEAF=1.00;MQ=43.74;QD=27.84;SOR=1.022	GT:AD:DP:GQ:PL	1/1:0,61:61:99:2811,190,0
3L	5570175	.	G	T	2782.77	.	AC=2;AF=1.00;AN=2;DP=61;ExcessHet=3.0103;FS=0.000;MLEAC=2;MLEAF=1.00;MQ=43.74;QD=26.52;SOR=1.107	GT:AD:DP:GQ:PL	1/1:0,61:61:99:2811,190,0
3L	5570224	.	T	A	2666.77	.	AC=2;AF=1.00;AN=2;DP=62;ExcessHet=3.0103;FS=0.000;MLEAC=2;MLEAF=1.00;MQ=43.24;QD=28.81;SOR=0.899	GT:AD:DP:GQ:PL	1/1:0,62:62:99:2695,190,0
3L	5570244	.	G	T	2798.77	.	AC=2;AF=1.00;AN=2;DP=66;ExcessHet=3.0103;FS=0.000;MLEAC=2;MLEAF=1.00;MQ=43.28;QD=30.46;SOR=0.818	GT:AD:DP:GQ:PL	1/1:0,66:66:99:2827,202,0
3L	5570288	.	A	G	1625.77	.	AC=2;AF=1.00;AN=2;DP=59;ExcessHet=3.0103;FS=0.000;MLEAC=2;MLEAF=1.00;MQ=44.00;QD=27.56;SOR=0.726	GT:AD:DP:GQ:PL	1/1:0,59:59:99:1654,177,0
3L	5570324	.	A	C	1331.77	.	AC=2;AF=1.00;AN=2;DP=49;ExcessHet=3.0103;FS=0.000;MLEAC=2;MLEAF=1.00;MQ=44.00;QD=27.18;SOR=1.007	GT:AD:DP:GQ:PL	1/1:0,49:49:99:1360,147,0
3L	5571431	.	A	T	2596.77	.	AC=2;AF=1.00;AN=2;BaseQRankSum=0.187;ClippingRankSum=0.000;DP=62;ExcessHet=3.0103;FS=2.917;MLEAC=2;MLEAF=1.00;MQ=43.92;MQRankSum=-0.195;QD=30.36;ReadPosRankSum=-0.519;SOR=0.193	GT:AD:DP:GQ:PL	1/1:2,60:62:99:2625,102,0
3L	5571434	.	A	T	2672.77	.	AC=2;AF=1.00;AN=2;BaseQRankSum=0.180;ClippingRankSum=0.000;DP=65;ExcessHet=3.0103;FS=2.952;MLEAC=2;MLEAF=1.00;MQ=43.93;MQRankSum=-0.190;QD=24.90;ReadPosRankSum=-0.495;SOR=0.177	GT:AD:DP:GQ:PL	1/1:2,63:65:99:2701,108,0
3L	5572060	.	T	A	1527.77	.	AC=2;AF=1.00;AN=2;DP=57;ExcessHet=3.0103;FS=0.000;MLEAC=2;MLEAF=1.00;MQ=43.86;QD=26.80;SOR=1.453	GT:AD:DP:GQ:PL	1/1:0,57:57:99:1556,171,0
3L	5572368	.	TTG	T	2104.73	.	AC=2;AF=1.00;AN=2;DP=58;ExcessHet=3.0103;FS=0.000;MLEAC=2;MLEAF=1.00;MQ=43.93;QD=30.19;SOR=1.823	GT:AD:DP:GQ:PL	1/1:0,57:57:99:2142,172,0
3L	5572577	.	GTA	G	2080.73	.	AC=2;AF=1.00;AN=2;DP=50;ExcessHet=3.0103;FS=0.000;MLEAC=2;MLEAF=1.00;MQ=43.82;QD=30.74;SOR=0.780	GT:AD:DP:GQ:PL	1/1:0,46:46:99:2118,145,0
3L	5572581	.	GCA	G	2080.73	.	AC=2;AF=1.00;AN=2;DP=51;ExcessHet=3.0103;FS=0.000;MLEAC=2;MLEAF=1.00;MQ=43.83;QD=25.79;SOR=0.776	GT:AD:DP:GQ:PL	1/1:0,48:48:99:2118,144,0
3L	5572587	.	C	G	2024.77	.	AC=2;AF=1.00;AN=2;DP=48;ExcessHet=3.0103;FS=0.000;MLEAC=2;MLEAF=1.00;MQ=43.82;QD=35.47;SOR=0.737	GT:AD:DP:GQ:PL	1/1:0,45:45:99:2053,138,0
3L	5572596	.	G	A	2166.77	.	AC=2;AF=1.00;AN=2;DP=52;ExcessHet=3.0103;FS=0.000;MLEAC=2;MLEAF=1.00;MQ=43.83;QD=30.75;SOR=1.007	GT:AD:DP:GQ:PL	1/1:0,49:49:99:2195,154,0
3L	5572613	.	G	T	1406.77	.	AC=2;AF=1.00;AN=2;DP=55;ExcessHet=3.0103;FS=0.000;MLEAC=2;MLEAF=1.00;MQ=43.84;QD=27.58;SOR=1.094	GT:AD:DP:GQ:PL	1/1:0,51:51:99:1435,153,0
3L	5572795	.	G	A	1358.77	.	AC=2;AF=1.00;AN=2;BaseQRankSum=-0.757;ClippingRankSum=0.000;DP=62;ExcessHet=3.0103;FS=7.805;MLEAC=2;MLEAF=1.00;MQ=43.97;MQRankSum=-0.237;QD=21.92;ReadPosRankSum=0.753;SOR=0.698	GT:AD:DP:GQ:PL	1/1:5,57:62:40:1387,40,0
3L	5572848	.	TTTG	T	1425.73	.	AC=2;AF=1.00;AN=2;BaseQRankSum=-0.866;ClippingRankSum=0.000;DP=66;ExcessHet=3.0103;FS=1.762;MLEAC=2;MLEAF=1.00;MQ=43.88;MQRankSum=-0.487;QD=23.00;ReadPosRankSum=-1.539;SOR=0.581	GT:AD:DP:GQ:PL	1/1:5,57:62:55:1463,55,0
3L	5572854	.	T	A	1434.77	.	AC=2;AF=1.00;AN=2;BaseQRankSum=-0.642;ClippingRankSum=0.000;DP=64;ExcessHet=3.0103;FS=1.727;MLEAC=2;MLEAF=1.00;MQ=43.88;MQRankSum=-0.482;QD=22.77;ReadPosRankSum=-1.383;SOR=0.534	GT:AD:DP:GQ:PL	1/1:5,58:63:55:1463,55,0
3L	5572865	.	T	TTATG	2857.73	.	AC=2;AF=1.00;AN=2;DP=66;ExcessHet=3.0103;FS=0.000;MLEAC=2;MLEAF=1.00;MQ=43.88;QD=27.97;SOR=0.790	GT:AD:DP:GQ:PL	1/1:0,63:63:99:2895,198,0
3L	5573042	.	A	C	1743.77	.	AC=2;AF=1.00;AN=2;DP=66;ExcessHet=3.0103;FS=0.000;MLEAC=2;MLEAF=1.00;MQ=43.94;QD=26.42;SOR=1.033	GT:AD:DP:GQ:PL	1/1:0,66:66:99:1772,197,0
3L	5573060	.	C	A	2649.77	.	AC=2;AF=1.00;AN=2;DP=61;ExcessHet=3.0103;FS=0.000;MLEAC=2;MLEAF=1.00;MQ=43.90;QD=32.62;SOR=1.022	GT:AD:DP:GQ:PL	1/1:0,61:61:99:2678,187,0
3L	5573068	.	T	C	2661.77	.	AC=2;AF=1.00;AN=2;DP=61;ExcessHet=3.0103;FS=0.000;MLEAC=2;MLEAF=1.00;MQ=43.90;QD=30.95;SOR=0.941	GT:AD:DP:GQ:PL	1/1:0,61:61:99:2690,187,0
3L	5573143	.	A	T	1611.77	.	AC=2;AF=1.00;AN=2;DP=60;ExcessHet=3.0103;FS=0.000;MLEAC=2;MLEAF=1.00;MQ=43.87;QD=26.86;SOR=0.760	GT:AD:DP:GQ:PL	1/1:0,60:60:99:1640,180,0
3L	5573160	.	T	C	2526.77	.	AC=2;AF=1.00;AN=2;DP=57;ExcessHet=3.0103;FS=0.000;MLEAC=2;MLEAF=1.00;MQ=43.90;QD=31.17;SOR=0.960	GT:AD:DP:GQ:PL	1/1:0,57:57:99:2555,172,0
3L	5573163	.	G	A	2526.77	.	AC=2;AF=1.00;AN=2;DP=57;ExcessHet=3.0103;FS=0.000;MLEAC=2;MLEAF=1.00;MQ=43.90;QD=32.70;SOR=0.960	GT:AD:DP:GQ:PL	1/1:0,57:57:99:2555,172,0
3L	5573182	.	G	A	2540.77	.	AC=2;AF=1.00;AN=2;DP=58;ExcessHet=3.0103;FS=0.000;MLEAC=2;MLEAF=1.00;MQ=43.93;QD=24.96;SOR=0.836	GT:AD:DP:GQ:PL	1/1:0,58:58:99:2569,175,0
3L	5573185	.	T	C	2606.77	.	AC=2;AF=1.00;AN=2;DP=59;ExcessHet=3.0103;FS=0.000;MLEAC=2;MLEAF=1.00;MQ=43.93;QD=32.22;SOR=0.871	GT:AD:DP:GQ:PL	1/1:0,59:59:99:2635,181,0
3L	5573567	.	T	C	1345.77	.	AC=2;AF=1.00;AN=2;DP=52;ExcessHet=3.0103;FS=0.000;MLEAC=2;MLEAF=1.00;MQ=44.00;QD=25.88;SOR=0.693	GT:AD:DP:GQ:PL	1/1:0,52:52:99:1374,154,0
3L	5573707	.	C	G	2477.77	.	AC=2;AF=1.00;AN=2;DP=58;ExcessHet=3.0103;FS=0.000;MLEAC=2;MLEAF=1.00;MQ=43.93;QD=36.61;SOR=0.693	GT:AD:DP:GQ:PL	1/1:0,58:58:99:2506,175,0
3L	5573725	.	G	A	2494.77	.	AC=2;AF=1.00;AN=2;DP=56;ExcessHet=3.0103;FS=0.000;MLEAC=2;MLEAF=1.00;MQ=43.97;QD=31.60;SOR=0.841	GT:AD:DP:GQ:PL	1/1:0,56:56:99:2523,172,0
3L	5573731	.	G	T	1258.84	.	AC=1;AF=0.500;AN=2;BaseQRankSum=2.017;ClippingRankSum=0.000;DP=61;ExcessHet=3.0103;FS=12.586;MLEAC=1;MLEAF=0.500;MQ=43.97;MQRankSum=-0.340;QD=20.64;ReadPosRankSum=0.124;SOR=0.267	GT:AD:DP:GQ:PL	0/1:8,53:61:18:1287,0,18
3L	5573849	.	C	A	1554.77	.	AC=2;AF=1.00;AN=2;DP=55;ExcessHet=3.0103;FS=0.000;MLEAC=2;MLEAF=1.00;MQ=44.00;QD=28.27;SOR=0.970	GT:AD:DP:GQ:PL	1/1:0,55:55:99:1583,165,0
3L	5573883	.	C	A	78.77	.	AC=1;AF=0.500;AN=2;BaseQRankSum=0.173;ClippingRankSum=0.000;DP=54;ExcessHet=3.0103;FS=7.128;MLEAC=1;MLEAF=0.500;MQ=44.00;MQRankSum=0.000;QD=1.46;ReadPosRankSum=-1.332;SOR=2.288	GT:AD:DP:GQ:PL	0/1:48,6:54:99:107,0,1997
3L	5573885	.	T	TATTA	69.73	.	AC=1;AF=0.500;AN=2;BaseQRankSum=-0.482;ClippingRankSum=0.000;DP=54;ExcessHet=3.0103;FS=7.128;MLEAC=1;MLEAF=0.500;MQ=44.00;MQRankSum=0.000;QD=1.29;ReadPosRankSum=-1.565;SOR=2.288	GT:AD:DP:GQ:PL	0/1:48,6:54:99:107,0,1997
3L	5573954	.	GT	G	2455.73	.	AC=2;AF=1.00;AN=2;DP=63;ExcessHet=3.0103;FS=0.000;MLEAC=2;MLEAF=1.00;MQ=44.00;QD=31.71;SOR=1.085	GT:AD:DP:GQ:PL	1/1:0,58:58:99:2493,178,0
3L	5573974	.	A	C	2476.77	.	AC=2;AF=1.00;AN=2;DP=59;ExcessHet=3.0103;FS=0.000;MLEAC=2;MLEAF=1.00;MQ=44.00;QD=32.35;SOR=0.997	GT:AD:DP:GQ:PL	1/1:0,58:58:99:2505,178,0
3L	5574010	.	C	T	54.77	.	AC=1;AF=0.500;AN=2;BaseQRankSum=1.011;ClippingRankSum=0.000;DP=48;ExcessHet=3.0103;FS=9.407;MLEAC=1;MLEAF=0.500;MQ=44.00;MQRankSum=0.000;QD=1.14;ReadPosRankSum=0.084;SOR=1.762	GT:AD:DP:GQ:PL	0/1:40,8:48:83:83,0,969
3L	5574169	.	T	G	1473.77	.	AC=2;AF=1.00;AN=2;DP=56;ExcessHet=3.0103;FS=0.000;MLEAC=2;MLEAF=1.00;MQ=43.97;QD=26.32;SOR=1.101	GT:AD:DP:GQ:PL	1/1:0,56:56:99:1502,166,0
3L	5574202	.	G	A	2662.77	.	AC=2;AF=1.00;AN=2;DP=60;ExcessHet=3.0103;FS=0.000;MLEAC=2;MLEAF=1.00;MQ=43.90;QD=33.18;SOR=1.123	GT:AD:DP:GQ:PL	1/1:0,59:59:99:2691,187,0
3L	5574208	.	T	C	2630.77	.	AC=2;AF=1.00;AN=2;DP=61;ExcessHet=3.0103;FS=0.000;MLEAC=2;MLEAF=1.00;MQ=43.90;QD=35.38;SOR=0.986	GT:AD:DP:GQ:PL	1/1:0,60:60:99:2659,184,0
3L	5574224	.	T	G	2469.77	.	AC=2;AF=1.00;AN=2;DP=56;ExcessHet=3.0103;FS=0.000;MLEAC=2;MLEAF=1.00;MQ=43.93;QD=32.81;SOR=0.922	GT:AD:DP:GQ:PL	1/1:0,56:56:99:2498,169,0
3L	5574227	.	A	T	2534.77	.	AC=2;AF=1.00;AN=2;DP=55;ExcessHet=3.0103;FS=0.000;MLEAC=2;MLEAF=1.00;MQ=43.93;QD=32.77;SOR=0.970	GT:AD:DP:GQ:PL	1/1:0,55:55:99:2563,172,0
3L	5574230	.	G	A	2637.77	.	AC=2;AF=1.00;AN=2;DP=57;ExcessHet=3.0103;FS=0.000;MLEAC=2;MLEAF=1.00;MQ=43.93;QD=29.28;SOR=0.877	GT:AD:DP:GQ:PL	1/1:0,57:57:99:2666,181,0
3L	5574235	.	T	G	2611.77	.	AC=2;AF=1.00;AN=2;DP=60;ExcessHet=3.0103;FS=0.000;MLEAC=2;MLEAF=1.00;MQ=43.93;QD=28.29;SOR=0.726	GT:AD:DP:GQ:PL	1/1:0,59:59:99:2640,181,0
3L	5574274	.	T	A	1614.77	.	AC=2;AF=1.00;AN=2;DP=59;ExcessHet=3.0103;FS=0.000;MLEAC=2;MLEAF=1.00;MQ=43.93;QD=27.84;SOR=0.914	GT:AD:DP:GQ:PL	1/1:0,58:58:99:1643,174,0
3L	5574384	.	C	T	1229.77	.	AC=2;AF=1.00;AN=2;BaseQRankSum=1.547;ClippingRankSum=0.000;DP=54;ExcessHet=3.0103;FS=0.000;MLEAC=2;MLEAF=1.00;MQ=43.96;MQRankSum=-0.212;QD=22.77;ReadPosRankSum=-1.125;SOR=1.051	GT:AD:DP:GQ:PL	1/1:4,50:54:53:1258,53,0
3L	5574422	.	A	G	1077.77	.	AC=2;AF=1.00;AN=2;BaseQRankSum=0.251;ClippingRankSum=0.000;DP=47;ExcessHet=3.0103;FS=0.000;MLEAC=2;MLEAF=1.00;MQ=43.96;MQRankSum=-0.174;QD=22.93;ReadPosRankSum=-0.283;SOR=0.425	GT:AD:DP:GQ:PL	1/1:3,44:47:58:1106,58,0
3L	5574493	.	C	CA	919.73	.	AC=2;AF=1.00;AN=2;DP=42;ExcessHet=3.0103;FS=0.000;MLEAC=2;MLEAF=1.00;MQ=43.95;QD=22.99;SOR=1.151	GT:AD:DP:GQ:PL	1/1:0,40:40:99:957,120,0
3L	5574533	.	AT	A	1648.73	.	AC=2;AF=1.00;AN=2;DP=39;ExcessHet=3.0103;FS=0.000;MLEAC=2;MLEAF=1.00;MQ=43.90;QD=30.02;SOR=1.432	GT:AD:DP:GQ:PL	1/1:0,37:37:99:1686,114,0
3L	5574539	.	T	G	1776.77	.	AC=2;AF=1.00;AN=2;DP=40;ExcessHet=3.0103;FS=0.000;MLEAC=2;MLEAF=1.00;MQ=43.90;QD=36.42;SOR=1.609	GT:AD:DP:GQ:PL	1/1:0,40:40:99:1805,123,0
3L	5574549	.	G	C	1831.77	.	AC=2;AF=1.00;AN=2;DP=43;ExcessHet=3.0103;FS=0.000;MLEAC=2;MLEAF=1.00;MQ=43.91;QD=31.28;SOR=1.609	GT:AD:DP:GQ:PL	1/1:0,43:43:99:1860,129,0
3L	5574656	.	T	TC	1959.73	.	AC=2;AF=1.00;AN=2;DP=44;ExcessHet=3.0103;FS=0.000;MLEAC=2;MLEAF=1.00;MQ=44.00;QD=31.12;SOR=0.990	GT:AD:DP:GQ:PL	1/1:0,44:44:99:1997,138,0
3L	5574667	.	T	C	2026.77	.	AC=2;AF=1.00;AN=2;DP=47;ExcessHet=3.0103;FS=0.000;MLEAC=2;MLEAF=1.00;MQ=43.96;QD=27.66;SOR=0.823	GT:AD:DP:GQ:PL	1/1:0,47:47:99:2055,141,0
3L	5575386	.	A	T	1352.77	.	AC=2;AF=1.00;AN=2;BaseQRankSum=1.740;ClippingRankSum=0.000;DP=53;ExcessHet=3.0103;FS=3.080;MLEAC=2;MLEAF=1.00;MQ=43.74;MQRankSum=-0.517;QD=25.52;ReadPosRankSum=0.398;SOR=0.113	GT:AD:DP:GQ:PL	1/1:2,51:53:99:1381,104,0
3L	5575404	.	A	G	2112.77	.	AC=2;AF=1.00;AN=2;BaseQRankSum=-0.917;ClippingRankSum=0.000;DP=52;ExcessHet=3.0103;FS=3.070;MLEAC=2;MLEAF=1.00;MQ=43.66;MQRankSum=-0.617;QD=31.76;ReadPosRankSum=-0.095;SOR=0.122	GT:AD:DP:GQ:PL	1/1:2,50:52:72:2141,72,0
3L	5575414	.	A	G	2095.77	.	AC=2;AF=1.00;AN=2;BaseQRankSum=0.329;ClippingRankSum=0.000;DP=52;ExcessHet=3.0103;FS=2.197;MLEAC=2;MLEAF=1.00;MQ=43.62;MQRankSum=-0.833;QD=26.42;ReadPosRankSum=0.883;SOR=0.537	GT:AD:DP:GQ:PL	1/1:3,49:52:28:2124,28,0
3L	5575419	.	T	G	2131.77	.	AC=2;AF=1.00;AN=2;BaseQRankSum=-0.141;ClippingRankSum=0.000;DP=54;ExcessHet=3.0103;FS=0.000;MLEAC=2;MLEAF=1.00;MQ=43.64;MQRankSum=-0.814;QD=32.35;ReadPosRankSum=0.434;SOR=0.421	GT:AD:DP:GQ:PL	1/1:3,51:54:28:2160,28,0
3L	5575424	.	C	G	1963.88	.	AC=1;AF=0.500;AN=2;BaseQRankSum=-0.793;ClippingRankSum=0.000;DP=51;ExcessHet=3.0103;FS=4.796;MLEAC=1;MLEAF=0.500;MQ=43.62;MQRankSum=-0.993;QD=30.52;ReadPosRankSum=1.279;SOR=0.563	GT:AD:DP:GQ:PL	0/1:4,47:51:16:1992,0,16
3L	5575456	.	C	A	1963.77	.	AC=1;AF=0.500;AN=2;BaseQRankSum=-1.026;ClippingRankSum=0.000;DP=53;ExcessHet=3.0103;FS=2.144;MLEAC=1;MLEAF=0.500;MQ=43.63;MQRankSum=-0.969;QD=33.83;ReadPosRankSum=0.034;SOR=0.286	GT:AD:DP:GQ:PL	0/1:4,49:53:62:1992,0,62
3L	5575463	.	GAACATCAT	G	2023.73	.	AC=1;AF=0.500;AN=2;BaseQRankSum=-0.869;ClippingRankSum=0.000;DP=56;ExcessHet=3.0103;FS=6.784;MLEAC=1;MLEAF=0.500;MQ=43.65;MQRankSum=-1.178;QD=27.49;ReadPosRankSum=0.968;SOR=0.122	GT:AD:DP:GQ:PL	0/1:6,50:56:98:2061,0,98
3L	5575540	.	G	A	1180.77	.	AC=1;AF=0.500;AN=2;BaseQRankSum=-0.130;ClippingRankSum=0.000;DP=60;ExcessHet=3.0103;FS=5.619;MLEAC=1;MLEAF=0.500;MQ=43.30;MQRankSum=-1.439;QD=20.01;ReadPosRankSum=-1.521;SOR=0.152	GT:AD:DP:GQ:PL	0/1:9,50:59:69:1209,0,69
3L	5575581	.	C	T	1109.77	.	AC=1;AF=0.500;AN=2;BaseQRankSum=0.715;ClippingRankSum=0.000;DP=56;ExcessHet=3.0103;FS=5.627;MLEAC=1;MLEAF=0.500;MQ=43.67;MQRankSum=-1.400;QD=19.82;ReadPosRankSum=-0.424;SOR=0.165	GT:AD:DP:GQ:PL	0/1:9,47:56:87:1138,0,87
3L	5575607	.	A	T	2064.77	.	AC=1;AF=0.500;AN=2;BaseQRankSum=0.656;ClippingRankSum=0.000;DP=59;ExcessHet=3.0103;FS=5.863;MLEAC=1;MLEAF=0.500;MQ=43.72;MQRankSum=-1.175;QD=35.00;ReadPosRankSum=0.055;SOR=0.233	GT:AD:DP:GQ:PL	0/1:8,51:59:99:2093,0,173
3L	5575612	.	G	A	2064.77	.	AC=1;AF=0.500;AN=2;BaseQRankSum=-1.081;ClippingRankSum=0.000;DP=58;ExcessHet=3.0103;FS=1.514;MLEAC=1;MLEAF=0.500;MQ=43.71;MQRankSum=-1.188;QD=26.95;ReadPosRankSum=0.519;SOR=0.477	GT:AD:DP:GQ:PL	0/1:8,50:58:99:2093,0,180
3L	5575659	.	C	T	1035.79	.	AC=1;AF=0.500;AN=2;BaseQRankSum=0.353;ClippingRankSum=0.000;DP=52;ExcessHet=3.0103;FS=1.560;MLEAC=1;MLEAF=0.500;MQ=43.76;MQRankSum=-0.992;QD=19.92;ReadPosRankSum=0.309;SOR=0.658	GT:AD:DP:GQ:PL	0/1:7,45:52:22:1064,0,22
3L	5575800	.	C	T	1199.77	.	AC=2;AF=1.00;AN=2;BaseQRankSum=2.163;ClippingRankSum=0.000;DP=52;ExcessHet=3.0103;FS=0.000;MLEAC=2;MLEAF=1.00;MQ=43.96;MQRankSum=-0.217;QD=23.07;ReadPosRankSum=-1.493;SOR=0.693	GT:AD:DP:GQ:PL	1/1:4,48:52:48:1228,48,0
3L	5576453	.	C	T	1143.77	.	AC=2;AF=1.00;AN=2;DP=43;ExcessHet=3.0103;FS=0.000;MLEAC=2;MLEAF=1.00;MQ=44.00;QD=27.23;SOR=2.093	GT:AD:DP:GQ:PL	1/1:0,42:42:99:1172,126,0
3L	5577391	.	GCGACTGCGACGC	G	1472.74	.	AC=2;AF=1.00;AN=2;BaseQRankSum=-1.152;ClippingRankSum=0.000;DP=41;ExcessHet=3.0103;FS=3.117;MLEAC=2;MLEAF=1.00;MQ=43.54;MQRankSum=-0.253;QD=33.02;ReadPosRankSum=-1.453;SOR=0.105	GT:AD:DP:GQ:PL	1/1:2,36:38:25:1510,25,0
3L	5577864	.	C	G	873.74	.	AC=2;AF=1.00;AN=2;BaseQRankSum=0.479;ClippingRankSum=0.000;DP=42;ExcessHet=3.0103;FS=0.000;MLEAC=2;MLEAF=1.00;MQ=44.00;MQRankSum=0.000;QD=20.80;ReadPosRankSum=0.232;SOR=0.636	GT:AD:DP:GQ:PL	1/1:4,38:42:6:901,6,0
3L	5579550	.	T	G	1371.77	.	AC=2;AF=1.00;AN=2;BaseQRankSum=-0.504;ClippingRankSum=0.000;DP=61;ExcessHet=3.0103;FS=14.063;MLEAC=2;MLEAF=1.00;MQ=44.00;MQRankSum=0.000;QD=22.49;ReadPosRankSum=0.138;SOR=0.636	GT:AD:DP:GQ:PL	1/1:4,57:61:72:1400,72,0
3L	5579801	.	G	A	1150.77	.	AC=2;AF=1.00;AN=2;BaseQRankSum=-0.839;ClippingRankSum=0.000;DP=49;ExcessHet=3.0103;FS=2.659;MLEAC=2;MLEAF=1.00;MQ=43.92;MQRankSum=-0.308;QD=23.97;ReadPosRankSum=1.504;SOR=0.211	GT:AD:DP:GQ:PL	1/1:3,45:48:59:1179,59,0
3L	5581739	.	A	G	1606.77	.	AC=2;AF=1.00;AN=2;DP=62;ExcessHet=3.0103;FS=0.000;MLEAC=2;MLEAF=1.00;MQ=44.36;QD=25.92;SOR=1.234	GT:AD:DP:GQ:PL	1/1:0,62:62:99:1635,184,0
3L	5581817	.	C	CA	2360.73	.	AC=2;AF=1.00;AN=2;DP=55;ExcessHet=3.0103;FS=0.000;MLEAC=2;MLEAF=1.00;MQ=44.60;QD=27.92;SOR=0.846	GT:AD:DP:GQ:PL	1/1:0,54:54:99:2398,166,0
3L	5581833	.	C	T	2501.77	.	AC=2;AF=1.00;AN=2;DP=62;ExcessHet=3.0103;FS=0.000;MLEAC=2;MLEAF=1.00;MQ=44.18;QD=31.09;SOR=0.725	GT:AD:DP:GQ:PL	1/1:0,61:61:99:2530,183,0
3L	5581976	.	C	T	2314.77	.	AC=2;AF=1.00;AN=2;DP=55;ExcessHet=3.0103;FS=0.000;MLEAC=2;MLEAF=1.00;MQ=43.91;QD=26.49;SOR=1.022	GT:AD:DP:GQ:PL	1/1:0,54:54:99:2343,163,0
3L	5581983	.	G	C	2358.77	.	AC=2;AF=1.00;AN=2;DP=55;ExcessHet=3.0103;FS=0.000;MLEAC=2;MLEAF=1.00;MQ=43.84;QD=28.08;SOR=1.022	GT:AD:DP:GQ:PL	1/1:0,54:54:99:2387,166,0
3L	5582044	.	A	C	1720.77	.	AC=2;AF=1.00;AN=2;DP=64;ExcessHet=3.0103;FS=0.000;MLEAC=2;MLEAF=1.00;MQ=43.71;QD=26.89;SOR=0.892	GT:AD:DP:GQ:PL	1/1:0,64:64:99:1749,192,0
3L	5582080	.	G	T	2608.77	.	AC=2;AF=1.00;AN=2;DP=59;ExcessHet=3.0103;FS=0.000;MLEAC=2;MLEAF=1.00;MQ=43.70;QD=25.21;SOR=1.034	GT:AD:DP:GQ:PL	1/1:0,59:59:99:2637,178,0
3L	5582083	.	G	A	2716.77	.	AC=2;AF=1.00;AN=2;DP=59;ExcessHet=3.0103;FS=0.000;MLEAC=2;MLEAF=1.00;MQ=43.70;QD=29.36;SOR=1.123	GT:AD:DP:GQ:PL	1/1:0,59:59:99:2745,184,0
3L	5582099	.	C	T	2851.77	.	AC=2;AF=1.00;AN=2;DP=63;ExcessHet=3.0103;FS=0.000;MLEAC=2;MLEAF=1.00;MQ=43.64;QD=34.36;SOR=1.270	GT:AD:DP:GQ:PL	1/1:0,63:63:99:2880,193,0
3L	5582119	.	A	C	3211.77	.	AC=2;AF=1.00;AN=2;DP=69;ExcessHet=3.0103;FS=0.000;MLEAC=2;MLEAF=1.00;MQ=43.64;QD=29.70;SOR=1.296	GT:AD:DP:GQ:PL	1/1:0,69:69:99:3240,217,0
3L	5582124	.	C	T	2986.77	.	AC=2;AF=1.00;AN=2;DP=64;ExcessHet=3.0103;FS=0.000;MLEAC=2;MLEAF=1.00;MQ=43.62;QD=29.76;SOR=1.402	GT:AD:DP:GQ:PL	1/1:0,64:64:99:3015,202,0
3L	5582140	.	C	A	3121.77	.	AC=2;AF=1.00;AN=2;DP=69;ExcessHet=3.0103;FS=0.000;MLEAC=2;MLEAF=1.00;MQ=43.62;QD=27.06;SOR=1.054	GT:AD:DP:GQ:PL	1/1:0,69:69:99:3150,211,0
3L	5582143	.	C	G	3105.77	.	AC=2;AF=1.00;AN=2;DP=66;ExcessHet=3.0103;FS=0.000;MLEAC=2;MLEAF=1.00;MQ=43.63;QD=30.75;SOR=0.957	GT:AD:DP:GQ:PL	1/1:0,66:66:99:3134,211,0
3L	5582154	.	A	C	2763.77	.	AC=2;AF=1.00;AN=2;DP=60;ExcessHet=3.0103;FS=0.000;MLEAC=2;MLEAF=1.00;MQ=43.62;QD=30.89;SOR=0.831	GT:AD:DP:GQ:PL	1/1:0,60:60:99:2792,190,0
3L	5582236	.	C	T	1641.77	.	AC=2;AF=1.00;AN=2;BaseQRankSum=-0.542;ClippingRankSum=0.000;DP=68;ExcessHet=3.0103;FS=0.000;MLEAC=2;MLEAF=1.00;MQ=43.65;MQRankSum=-0.799;QD=24.50;ReadPosRankSum=-0.106;SOR=0.544	GT:AD:DP:GQ:PL	1/1:3,64:67:99:1670,115,0
3L	5582258	.	AGAAGT	A	2910.73	.	AC=2;AF=1.00;AN=2;DP=70;ExcessHet=3.0103;FS=0.000;MLEAC=2;MLEAF=1.00;MQ=43.69;QD=33.71;SOR=0.818	GT:AD:DP:GQ:PL	1/1:0,66:66:99:2948,192,0
3L	5582267	.	G	T	2919.77	.	AC=2;AF=1.00;AN=2;BaseQRankSum=1.814;ClippingRankSum=0.000;DP=66;ExcessHet=3.0103;FS=0.000;MLEAC=2;MLEAF=1.00;MQ=43.67;MQRankSum=-0.407;QD=31.96;SOR=0.291	GT:AD:DP:GQ:PL	1/1:1,65:66:99:2948,192,0
3L	5582291	.	T	G	1912.77	.	AC=2;AF=1.00;AN=2;DP=69;ExcessHet=3.0103;FS=0.000;MLEAC=2;MLEAF=1.00;MQ=43.52;QD=27.72;SOR=0.722	GT:AD:DP:GQ:PL	1/1:0,69:69:99:1941,207,0
3L	5582335	.	G	A	1936.77	.	AC=2;AF=1.00;AN=2;DP=71;ExcessHet=3.0103;FS=0.000;MLEAC=2;MLEAF=1.00;MQ=43.59;QD=27.28;SOR=0.840	GT:AD:DP:GQ:PL	1/1:0,71:71:99:1965,212,0
3L	5582436	.	C	G	1426.22	.	AC=1;AF=0.500;AN=2;BaseQRankSum=-0.834;ClippingRankSum=0.000;DP=65;ExcessHet=3.0103;FS=0.000;MLEAC=1;MLEAF=0.500;MQ=43.68;MQRankSum=1.673;QD=22.28;ReadPosRankSum=0.276;SOR=0.522	GT:AD:DP:GQ:PL	0/1:5,59:64:4:1453,0,4
3L	5582514	.	C	T	2014.77	.	AC=2;AF=1.00;AN=2;DP=73;ExcessHet=3.0103;FS=0.000;MLEAC=2;MLEAF=1.00;MQ=43.59;QD=27.60;SOR=1.032	GT:AD:DP:GQ:PL	1/1:0,73:73:99:2043,218,0
3L	5582601	.	CGCAGCGCTGCA	C	2772.73	.	AC=2;AF=1.00;AN=2;DP=71;ExcessHet=3.0103;FS=0.000;MLEAC=2;MLEAF=1.00;MQ=42.76;QD=30.45;SOR=0.724	GT:AD:DP:GQ:PL	1/1:0,63:63:99:2810,190,0
3L	5582768	.	G	T	1661.77	.	AC=2;AF=1.00;AN=2;DP=61;ExcessHet=3.0103;FS=0.000;MLEAC=2;MLEAF=1.00;MQ=43.74;QD=27.24;SOR=1.022	GT:AD:DP:GQ:PL	1/1:0,61:61:99:1690,183,0
3L	5582796	.	A	T	1856.77	.	AC=2;AF=1.00;AN=2;DP=69;ExcessHet=3.0103;FS=0.000;MLEAC=2;MLEAF=1.00;MQ=43.38;QD=26.91;SOR=0.722	GT:AD:DP:GQ:PL	1/1:0,69:69:99:1885,206,0
3L	5582891	.	A	G	2620.77	.	AC=2;AF=1.00;AN=2;DP=60;ExcessHet=3.0103;FS=0.000;MLEAC=2;MLEAF=1.00;MQ=42.12;QD=30.73;SOR=0.906	GT:AD:DP:GQ:PL	1/1:0,60:60:99:2649,183,0
3L	5582900	.	A	AGAAAC	2825.73	.	AC=2;AF=1.00;AN=2;DP=57;ExcessHet=3.0103;FS=0.000;MLEAC=2;MLEAF=1.00;MQ=42.05;QD=26.82;SOR=1.047	GT:AD:DP:GQ:PL	1/1:0,57:57:99:2863,193,0
3L	5582902	.	T	TCTTCG	2932.73	.	AC=2;AF=1.00;AN=2;DP=58;ExcessHet=3.0103;FS=0.000;MLEAC=2;MLEAF=1.00;MQ=42.09;QD=28.30;SOR=0.914	GT:AD:DP:GQ:PL	1/1:0,58:58:99:2970,199,0
3L	5582903	.	A	AG	2752.73	.	AC=2;AF=1.00;AN=2;DP=60;ExcessHet=3.0103;FS=0.000;MLEAC=2;MLEAF=1.00;MQ=42.15;QD=33.28;SOR=0.831	GT:AD:DP:GQ:PL	1/1:0,60:60:99:2790,187,0
3L	5582906	.	TA	T	2617.73	.	AC=2;AF=1.00;AN=2;DP=58;ExcessHet=3.0103;FS=0.000;MLEAC=2;MLEAF=1.00;MQ=42.09;QD=24.65;SOR=0.914	GT:AD:DP:GQ:PL	1/1:0,58:58:99:2655,178,0
3L	5582909	.	A	T	2565.77	.	AC=2;AF=1.00;AN=2;DP=57;ExcessHet=3.0103;FS=0.000;MLEAC=2;MLEAF=1.00;MQ=42.05;QD=30.21;SOR=0.960	GT:AD:DP:GQ:PL	1/1:0,57:57:99:2594,175,0
3L	5582917	.	A	T	2569.77	.	AC=2;AF=1.00;AN=2;DP=59;ExcessHet=3.0103;FS=0.000;MLEAC=2;MLEAF=1.00;MQ=42.15;QD=33.86;SOR=0.950	GT:AD:DP:GQ:PL	1/1:0,59:59:99:2598,177,0
3L	5582982	.	A	G	1599.77	.	AC=2;AF=1.00;AN=2;DP=58;ExcessHet=3.0103;FS=0.000;MLEAC=2;MLEAF=1.00;MQ=43.04;QD=27.58;SOR=0.693	GT:AD:DP:GQ:PL	1/1:0,58:58:99:1628,174,0
3L	5583238	.	T	G	1524.77	.	AC=2;AF=1.00;AN=2;DP=56;ExcessHet=3.0103;FS=0.000;MLEAC=2;MLEAF=1.00;MQ=43.79;QD=27.23;SOR=1.009	GT:AD:DP:GQ:PL	1/1:0,56:56:99:1553,168,0
3L	5583308	.	TA	T	1112.73	.	AC=2;AF=1.00;AN=2;DP=52;ExcessHet=3.0103;FS=0.000;MLEAC=2;MLEAF=1.00;MQ=43.70;QD=22.25;SOR=1.157	GT:AD:DP:GQ:PL	1/1:0,50:50:99:1150,149,0
3L	5583387	.	G	T	1432.77	.	AC=2;AF=1.00;AN=2;DP=52;ExcessHet=3.0103;FS=0.000;MLEAC=2;MLEAF=1.00;MQ=43.96;QD=27.55;SOR=0.770	GT:AD:DP:GQ:PL	1/1:0,52:52:99:1461,156,0
3L	5583575	.	A	C	933.79	.	AC=2;AF=1.00;AN=2;BaseQRankSum=-1.138;ClippingRankSum=0.000;DP=45;ExcessHet=3.0103;FS=13.090;MLEAC=2;MLEAF=1.00;MQ=43.68;MQRankSum=-0.391;QD=20.75;ReadPosRankSum=-0.365;SOR=0.492	GT:AD:DP:GQ:PL	1/1:4,41:45:22:962,22,0
3L	5583594	.	G	T	947.79	.	AC=2;AF=1.00;AN=2;BaseQRankSum=0.987;ClippingRankSum=0.000;DP=44;ExcessHet=3.0103;FS=15.444;MLEAC=2;MLEAF=1.00;MQ=43.67;MQRankSum=-0.396;QD=21.54;ReadPosRankSum=-0.526;SOR=0.986	GT:AD:DP:GQ:PL	1/1:4,40:44:22:976,22,0
3L	5583630	.	A	G	1260.77	.	AC=2;AF=1.00;AN=2;DP=50;ExcessHet=3.0103;FS=0.000;MLEAC=2;MLEAF=1.00;MQ=43.71;QD=25.73;SOR=0.818	GT:AD:DP:GQ:PL	1/1:0,49:49:99:1289,147,0
3L	5584229	.	G	C	1086.77	.	AC=2;AF=1.00;AN=2;DP=42;ExcessHet=3.0103;FS=0.000;MLEAC=2;MLEAF=1.00;MQ=44.00;QD=26.51;SOR=0.954	GT:AD:DP:GQ:PL	1/1:0,41:41:99:1115,123,0
3L	5584480	.	A	C	1254.77	.	AC=2;AF=1.00;AN=2;DP=47;ExcessHet=3.0103;FS=0.000;MLEAC=2;MLEAF=1.00;MQ=43.90;QD=26.70;SOR=0.919	GT:AD:DP:GQ:PL	1/1:0,47:47:99:1283,141,0
3L	5584546	.	C	T	1282.77	.	AC=2;AF=1.00;AN=2;DP=46;ExcessHet=3.0103;FS=0.000;MLEAC=2;MLEAF=1.00;MQ=43.96;QD=27.89;SOR=0.976	GT:AD:DP:GQ:PL	1/1:0,46:46:99:1311,138,0
3L	5584659	.	T	A	1399.77	.	AC=2;AF=1.00;AN=2;DP=51;ExcessHet=3.0103;FS=0.000;MLEAC=2;MLEAF=1.00;MQ=44.00;QD=27.45;SOR=0.732	GT:AD:DP:GQ:PL	1/1:0,51:51:99:1428,153,0
3L	5584879	.	A	G	1318.77	.	AC=2;AF=1.00;AN=2;BaseQRankSum=0.658;ClippingRankSum=0.000;DP=60;ExcessHet=3.0103;FS=0.000;MLEAC=2;MLEAF=1.00;MQ=44.19;MQRankSum=0.389;QD=21.98;ReadPosRankSum=-0.106;SOR=0.767	GT:AD:DP:GQ:PL	1/1:6,54:60:49:1347,49,0
3L	5584958	.	T	G	1461.77	.	AC=2;AF=1.00;AN=2;DP=58;ExcessHet=3.0103;FS=0.000;MLEAC=2;MLEAF=1.00;MQ=43.71;QD=25.65;SOR=1.140	GT:AD:DP:GQ:PL	1/1:0,57:57:99:1490,169,0
3L	5585685	.	C	T	1735.77	.	AC=2;AF=1.00;AN=2;DP=65;ExcessHet=3.0103;FS=0.000;MLEAC=2;MLEAF=1.00;MQ=43.94;QD=26.70;SOR=1.078	GT:AD:DP:GQ:PL	1/1:0,65:65:99:1764,194,0
3L	5585725	.	G	T	1559.77	.	AC=2;AF=1.00;AN=2;BaseQRankSum=1.835;ClippingRankSum=0.000;DP=61;ExcessHet=3.0103;FS=0.000;MLEAC=2;MLEAF=1.00;MQ=43.97;MQRankSum=0.000;QD=26.00;ReadPosRankSum=-0.630;SOR=0.374	GT:AD:DP:GQ:PL	1/1:1,59:60:99:1588,169,0
3L	5585826	.	T	G	1284.77	.	AC=2;AF=1.00;AN=2;DP=49;ExcessHet=3.0103;FS=0.000;MLEAC=2;MLEAF=1.00;MQ=44.00;QD=26.22;SOR=0.818	GT:AD:DP:GQ:PL	1/1:0,49:49:99:1313,147,0
3L	5585860	.	C	G	1590.77	.	AC=2;AF=1.00;AN=2;DP=61;ExcessHet=3.0103;FS=0.000;MLEAC=2;MLEAF=1.00;MQ=44.00;QD=26.08;SOR=1.022	GT:AD:DP:GQ:PL	1/1:0,61:61:99:1619,182,0
3L	5586521	.	A	G	1542.77	.	AC=2;AF=1.00;AN=2;DP=59;ExcessHet=3.0103;FS=0.000;MLEAC=2;MLEAF=1.00;MQ=43.93;QD=26.60;SOR=0.693	GT:AD:DP:GQ:PL	1/1:0,58:58:99:1571,173,0
3L	5587097	.	C	T	1166.77	.	AC=2;AF=1.00;AN=2;BaseQRankSum=1.862;ClippingRankSum=0.000;DP=48;ExcessHet=3.0103;FS=3.195;MLEAC=2;MLEAF=1.00;MQ=44.00;MQRankSum=0.000;QD=24.31;ReadPosRankSum=-0.424;SOR=0.424	GT:AD:DP:GQ:PL	1/1:1,47:48:99:1195,132,0
3L	5587111	.	C	A	1342.77	.	AC=2;AF=1.00;AN=2;DP=50;ExcessHet=3.0103;FS=0.000;MLEAC=2;MLEAF=1.00;MQ=44.00;QD=26.86;SOR=0.859	GT:AD:DP:GQ:PL	1/1:0,50:50:99:1371,149,0
3L	5587538	.	C	T	1767.77	.	AC=2;AF=1.00;AN=2;DP=65;ExcessHet=3.0103;FS=0.000;MLEAC=2;MLEAF=1.00;MQ=44.00;QD=27.62;SOR=0.966	GT:AD:DP:GQ:PL	1/1:0,64:64:99:1796,192,0
3L	5587829	.	T	A	1432.77	.	AC=2;AF=1.00;AN=2;DP=52;ExcessHet=3.0103;FS=0.000;MLEAC=2;MLEAF=1.00;MQ=43.96;QD=27.55;SOR=1.358	GT:AD:DP:GQ:PL	1/1:0,52:52:99:1461,156,0
3L	5588092	.	T	A	1181.77	.	AC=2;AF=1.00;AN=2;BaseQRankSum=0.939;ClippingRankSum=0.000;DP=44;ExcessHet=3.0103;FS=0.000;MLEAC=2;MLEAF=1.00;MQ=44.00;MQRankSum=0.000;QD=26.86;ReadPosRankSum=-0.483;SOR=0.384	GT:AD:DP:GQ:PL	1/1:1,43:44:99:1210,104,0
3L	5588488	.	C	A	1444.77	.	AC=2;AF=1.00;AN=2;DP=53;ExcessHet=3.0103;FS=0.000;MLEAC=2;MLEAF=1.00;MQ=44.00;QD=27.26;SOR=1.179	GT:AD:DP:GQ:PL	1/1:0,53:53:99:1473,159,0
3L	5588536	.	G	A	1254.77	.	AC=2;AF=1.00;AN=2;DP=45;ExcessHet=3.0103;FS=0.000;MLEAC=2;MLEAF=1.00;MQ=43.96;QD=27.88;SOR=1.280	GT:AD:DP:GQ:PL	1/1:0,45:45:99:1283,135,0
3L	5588572	.	T	C	1004.77	.	AC=2;AF=1.00;AN=2;DP=37;ExcessHet=3.0103;FS=0.000;MLEAC=2;MLEAF=1.00;MQ=43.95;QD=27.16;SOR=1.121	GT:AD:DP:GQ:PL	1/1:0,37:37:99:1033,111,0
3L	5588650	.	A	T	1713.77	.	AC=2;AF=1.00;AN=2;DP=40;ExcessHet=3.0103;FS=0.000;MLEAC=2;MLEAF=1.00;MQ=43.95;QD=28.62;SOR=0.793	GT:AD:DP:GQ:PL	1/1:0,40:40:99:1742,120,0
3L	5588657	.	T	G	1749.77	.	AC=2;AF=1.00;AN=2;DP=40;ExcessHet=3.0103;FS=0.000;MLEAC=2;MLEAF=1.00;MQ=43.95;QD=30.10;SOR=0.793	GT:AD:DP:GQ:PL	1/1:0,40:40:99:1778,123,0
3L	5588786	.	G	A	2007.77	.	AC=2;AF=1.00;AN=2;DP=46;ExcessHet=3.0103;FS=0.000;MLEAC=2;MLEAF=1.00;MQ=43.96;QD=31.82;SOR=0.976	GT:AD:DP:GQ:PL	1/1:0,46:46:99:2036,138,0
3L	5588790	.	C	T	2041.77	.	AC=2;AF=1.00;AN=2;DP=47;ExcessHet=3.0103;FS=0.000;MLEAC=2;MLEAF=1.00;MQ=43.96;QD=30.33;SOR=1.022	GT:AD:DP:GQ:PL	1/1:0,47:47:99:2070,141,0
3L	5589199	.	G	A	1216.77	.	AC=2;AF=1.00;AN=2;DP=49;ExcessHet=3.0103;FS=0.000;MLEAC=2;MLEAF=1.00;MQ=43.82;QD=25.35;SOR=1.179	GT:AD:DP:GQ:PL	1/1:0,48:48:99:1245,142,0
3L	5589334	.	G	T	667.18	.	AC=2;AF=1.00;AN=2;BaseQRankSum=0.219;ClippingRankSum=0.000;DP=31;ExcessHet=3.0103;FS=2.599;MLEAC=2;MLEAF=1.00;MQ=44.00;MQRankSum=0.000;QD=21.52;ReadPosRankSum=-0.999;SOR=1.758	GT:AD:DP:GQ:PL	1/1:3,28:31:10:695,10,0
3L	5589382	.	C	G	796.77	.	AC=2;AF=1.00;AN=2;DP=29;ExcessHet=3.0103;FS=0.000;MLEAC=2;MLEAF=1.00;MQ=43.76;QD=27.47;SOR=1.071	GT:AD:DP:GQ:PL	1/1:0,29:29:87:825,87,0
3L	5589446	.	T	C	1182.77	.	AC=2;AF=1.00;AN=2;DP=45;ExcessHet=3.0103;FS=0.000;MLEAC=2;MLEAF=1.00;MQ=43.91;QD=26.88;SOR=0.784	GT:AD:DP:GQ:PL	1/1:0,44:44:99:1211,132,0
3L	5589539	.	T	C	2639.77	.	AC=2;AF=1.00;AN=2;DP=61;ExcessHet=3.0103;FS=0.000;MLEAC=2;MLEAF=1.00;MQ=44.00;QD=32.27;SOR=1.022	GT:AD:DP:GQ:PL	1/1:0,61:61:99:2668,184,0
3L	5589540	.	C	T	1489.77	.	AC=2;AF=1.00;AN=2;BaseQRankSum=-0.250;ClippingRankSum=0.000;DP=61;ExcessHet=3.0103;FS=0.000;MLEAC=2;MLEAF=1.00;MQ=44.00;MQRankSum=0.000;QD=24.42;ReadPosRankSum=-0.796;SOR=0.565	GT:AD:DP:GQ:PL	1/1:3,58:61:98:1518,98,0
3L	5589628	.	T	A	1275.77	.	AC=2;AF=1.00;AN=2;BaseQRankSum=1.103;ClippingRankSum=0.000;DP=53;ExcessHet=3.0103;FS=4.150;MLEAC=2;MLEAF=1.00;MQ=44.00;MQRankSum=0.000;QD=24.53;ReadPosRankSum=1.100;SOR=1.089	GT:AD:DP:GQ:PL	1/1:1,51:52:99:1304,127,0
3L	5589680	.	C	G	1545.77	.	AC=2;AF=1.00;AN=2;DP=60;ExcessHet=3.0103;FS=0.000;MLEAC=2;MLEAF=1.00;MQ=44.00;QD=26.65;SOR=0.693	GT:AD:DP:GQ:PL	1/1:0,58:58:99:1574,173,0
3L	5589707	.	A	T	2516.77	.	AC=2;AF=1.00;AN=2;DP=61;ExcessHet=3.0103;FS=0.000;MLEAC=2;MLEAF=1.00;MQ=44.00;QD=29.09;SOR=0.796	GT:AD:DP:GQ:PL	1/1:0,59:59:99:2545,178,0
3L	5589718	.	A	G	2426.77	.	AC=2;AF=1.00;AN=2;DP=56;ExcessHet=3.0103;FS=0.000;MLEAC=2;MLEAF=1.00;MQ=44.00;QD=30.02;SOR=0.931	GT:AD:DP:GQ:PL	1/1:0,54:54:99:2455,169,0
3L	5590069	.	T	A	1574.77	.	AC=2;AF=1.00;AN=2;BaseQRankSum=1.279;ClippingRankSum=0.000;DP=67;ExcessHet=3.0103;FS=1.944;MLEAC=2;MLEAF=1.00;MQ=43.97;MQRankSum=-0.191;QD=23.86;ReadPosRankSum=0.052;SOR=0.385	GT:AD:DP:GQ:PL	1/1:4,62:66:92:1603,92,0
3L	5590522	.	G	A	2515.77	.	AC=2;AF=1.00;AN=2;BaseQRankSum=0.326;ClippingRankSum=0.000;DP=60;ExcessHet=3.0103;FS=0.000;MLEAC=2;MLEAF=1.00;MQ=43.97;MQRankSum=-0.093;QD=35.53;ReadPosRankSum=1.229;SOR=1.179	GT:AD:DP:GQ:PL	1/1:2,58:60:97:2544,97,0
3L	5590524	.	C	T	2515.77	.	AC=2;AF=1.00;AN=2;BaseQRankSum=-0.890;ClippingRankSum=0.000;DP=62;ExcessHet=3.0103;FS=0.000;MLEAC=2;MLEAF=1.00;MQ=43.97;MQRankSum=-0.091;QD=31.72;ReadPosRankSum=1.014;SOR=1.255	GT:AD:DP:GQ:PL	1/1:2,60:62:97:2544,97,0
3L	5590549	.	G	C	1359.77	.	AC=2;AF=1.00;AN=2;DP=53;ExcessHet=3.0103;FS=0.000;MLEAC=2;MLEAF=1.00;MQ=43.96;QD=25.66;SOR=1.287	GT:AD:DP:GQ:PL	1/1:0,53:53:99:1388,158,0
3L	5590576	.	A	T	1421.77	.	AC=2;AF=1.00;AN=2;DP=52;ExcessHet=3.0103;FS=0.000;MLEAC=2;MLEAF=1.00;MQ=44.00;QD=27.34;SOR=1.036	GT:AD:DP:GQ:PL	1/1:0,52:52:99:1450,156,0
3L	5590815	.	T	A	910.41	.	AC=1;AF=0.500;AN=2;BaseQRankSum=-0.853;ClippingRankSum=0.000;DP=46;ExcessHet=3.0103;FS=0.000;MLEAC=1;MLEAF=0.500;MQ=44.00;MQRankSum=0.000;QD=20.69;ReadPosRankSum=-1.313;SOR=0.562	GT:AD:DP:GQ:PL	0/1:5,39:44:8:938,0,8
3L	5590890	.	C	T	1429.77	.	AC=2;AF=1.00;AN=2;DP=55;ExcessHet=3.0103;FS=0.000;MLEAC=2;MLEAF=1.00;MQ=44.00;QD=26.48;SOR=0.767	GT:AD:DP:GQ:PL	1/1:0,54:54:99:1458,161,0
3L	5591106	.	G	A	1216.80	.	AC=2;AF=1.00;AN=2;BaseQRankSum=-0.207;ClippingRankSum=0.000;DP=58;ExcessHet=3.0103;FS=0.000;MLEAC=2;MLEAF=1.00;MQ=43.97;MQRankSum=-0.286;QD=21.35;ReadPosRankSum=-1.362;SOR=0.900	GT:AD:DP:GQ:PL	1/1:6,51:57:21:1245,21,0
3L	5591140	.	A	G	1329.85	.	AC=2;AF=1.00;AN=2;BaseQRankSum=-3.205;ClippingRankSum=0.000;DP=63;ExcessHet=3.0103;FS=1.727;MLEAC=2;MLEAF=1.00;MQ=43.97;MQRankSum=-0.270;QD=21.11;ReadPosRankSum=-0.732;SOR=0.358	GT:AD:DP:GQ:PL	1/1:6,57:63:17:1358,17,0
3L	5591214	.	T	C	1201.77	.	AC=2;AF=1.00;AN=2;BaseQRankSum=0.226;ClippingRankSum=0.000;DP=56;ExcessHet=3.0103;FS=8.268;MLEAC=2;MLEAF=1.00;MQ=44.00;MQRankSum=0.000;QD=21.85;ReadPosRankSum=1.527;SOR=1.001	GT:AD:DP:GQ:PL	1/1:5,50:55:28:1230,28,0
3L	5591235	.	A	G	1273.77	.	AC=2;AF=1.00;AN=2;BaseQRankSum=-1.185;ClippingRankSum=0.000;DP=57;ExcessHet=3.0103;FS=5.123;MLEAC=2;MLEAF=1.00;MQ=44.00;MQRankSum=0.000;QD=23.16;ReadPosRankSum=-0.819;SOR=0.804	GT:AD:DP:GQ:PL	1/1:4,51:55:53:1302,53,0
3L	5591553	.	G	A	1433.77	.	AC=2;AF=1.00;AN=2;BaseQRankSum=0.111;ClippingRankSum=0.000;DP=58;ExcessHet=3.0103;FS=2.181;MLEAC=2;MLEAF=1.00;MQ=44.00;MQRankSum=0.000;QD=24.72;ReadPosRankSum=1.310;SOR=0.518	GT:AD:DP:GQ:PL	1/1:3,55:58:99:1462,106,0
3L	5591719	.	A	G	1427.77	.	AC=2;AF=1.00;AN=2;DP=53;ExcessHet=3.0103;FS=0.000;MLEAC=2;MLEAF=1.00;MQ=43.96;QD=27.46;SOR=0.853	GT:AD:DP:GQ:PL	1/1:0,52:52:99:1456,156,0
3L	5591889	.	G	C	1236.90	.	AC=2;AF=1.00;AN=2;BaseQRankSum=2.784;ClippingRankSum=0.000;DP=58;ExcessHet=3.0103;FS=1.612;MLEAC=2;MLEAF=1.00;MQ=44.00;MQRankSum=0.000;QD=21.33;ReadPosRankSum=0.371;SOR=0.446	GT:AD:DP:GQ:PL	1/1:6,52:58:15:1265,15,0
3L	5591916	.	A	G	1364.77	.	AC=2;AF=1.00;AN=2;BaseQRankSum=0.374;ClippingRankSum=0.000;DP=63;ExcessHet=3.0103;FS=1.647;MLEAC=2;MLEAF=1.00;MQ=43.76;MQRankSum=-0.270;QD=21.66;ReadPosRankSum=-1.397;SOR=0.409	GT:AD:DP:GQ:PL	1/1:6,57:63:29:1393,29,0
3L	5592102	.	C	T	1286.77	.	AC=2;AF=1.00;AN=2;BaseQRankSum=2.315;ClippingRankSum=0.000;DP=50;ExcessHet=3.0103;FS=2.847;MLEAC=2;MLEAF=1.00;MQ=44.00;MQRankSum=0.000;QD=25.74;ReadPosRankSum=-0.628;SOR=0.223	GT:AD:DP:GQ:PL	1/1:2,48:50:99:1315,113,0
3L	5592129	.	G	A	1053.77	.	AC=2;AF=1.00;AN=2;BaseQRankSum=0.820;ClippingRankSum=0.000;DP=43;ExcessHet=3.0103;FS=2.717;MLEAC=2;MLEAF=1.00;MQ=44.00;MQRankSum=0.000;QD=24.51;ReadPosRankSum=-0.583;SOR=0.275	GT:AD:DP:GQ:PL	1/1:2,41:43:90:1082,90,0
3L	5592213	.	C	T	958.78	.	AC=1;AF=0.500;AN=2;BaseQRankSum=-0.901;ClippingRankSum=0.000;DP=47;ExcessHet=3.0103;FS=0.000;MLEAC=1;MLEAF=0.500;MQ=44.00;MQRankSum=0.000;QD=20.84;ReadPosRankSum=-0.390;SOR=0.507	GT	./.
3L	5592274	.	C	A	1224.77	.	AC=1;AF=0.500;AN=2;BaseQRankSum=0.946;ClippingRankSum=0.000;DP=58;ExcessHet=3.0103;FS=0.000;MLEAC=1;MLEAF=0.500;MQ=44.00;MQRankSum=0.000;QD=21.12;ReadPosRankSum=0.553;SOR=0.602	GT:AD:DP:GQ:PL	0/1:8,50:58:48:1253,0,48
3L	5592298	.	A	G	1083.77	.	AC=1;AF=0.500;AN=2;BaseQRankSum=1.806;ClippingRankSum=0.000;DP=54;ExcessHet=3.0103;FS=0.000;MLEAC=1;MLEAF=0.500;MQ=44.00;MQRankSum=0.000;QD=20.07;ReadPosRankSum=1.398;SOR=0.551	GT:AD:DP:GQ:PL	0/1:8,46:54:57:1112,0,57
3L	5592333	.	G	C	1269.77	.	AC=2;AF=1.00;AN=2;BaseQRankSum=1.438;ClippingRankSum=0.000;DP=49;ExcessHet=3.0103;FS=0.000;MLEAC=2;MLEAF=1.00;MQ=44.00;MQRankSum=0.000;QD=25.91;ReadPosRankSum=1.603;SOR=0.296	GT:AD:DP:GQ:PL	1/1:1,48:49:99:1298,121,0
3L	5592448	.	G	C	1430.77	.	AC=2;AF=1.00;AN=2;BaseQRankSum=-0.567;ClippingRankSum=0.000;DP=57;ExcessHet=3.0103;FS=3.757;MLEAC=2;MLEAF=1.00;MQ=43.93;MQRankSum=-0.095;QD=25.10;ReadPosRankSum=1.374;SOR=0.814	GT:AD:DP:GQ:PL	1/1:1,56:57:99:1459,141,0
3L	5592488	.	A	T	1323.77	.	AC=2;AF=1.00;AN=2;BaseQRankSum=-1.901;ClippingRankSum=0.000;DP=60;ExcessHet=3.0103;FS=0.000;MLEAC=2;MLEAF=1.00;MQ=43.93;MQRankSum=-0.334;QD=22.06;ReadPosRankSum=-0.104;SOR=1.009	GT:AD:DP:GQ:PL	1/1:4,56:60:28:1352,28,0
3L	5592512	.	T	C	1138.82	.	AC=1;AF=0.500;AN=2;BaseQRankSum=-0.128;ClippingRankSum=0.000;DP=54;ExcessHet=3.0103;FS=0.000;MLEAC=1;MLEAF=0.500;MQ=43.96;MQRankSum=-0.256;QD=21.09;ReadPosRankSum=1.641;SOR=0.765	GT:AD:DP:GQ:PL	0/1:5,49:54:19:1167,0,19
3L	5592523	.	T	G	1246.78	.	AC=1;AF=0.500;AN=2;BaseQRankSum=-1.244;ClippingRankSum=0.000;DP=60;ExcessHet=3.0103;FS=0.000;MLEAC=1;MLEAF=0.500;MQ=43.97;MQRankSum=-0.278;QD=20.78;ReadPosRankSum=1.528;SOR=1.022	GT:AD:DP:GQ:PL	0/1:6,54:60:26:1275,0,26
3L	5592534	.	C	T	1302.41	.	AC=2;AF=1.00;AN=2;BaseQRankSum=1.363;ClippingRankSum=0.000;DP=59;ExcessHet=3.0103;FS=0.000;MLEAC=2;MLEAF=1.00;MQ=43.97;MQRankSum=-0.243;QD=22.07;ReadPosRankSum=0.295;SOR=0.623	GT:AD:DP:GQ:PL	1/1:5,54:59:8:1330,8,0
3L	5592615	.	A	G	884.77	.	AC=1;AF=0.500;AN=2;BaseQRankSum=2.018;ClippingRankSum=0.000;DP=43;ExcessHet=3.0103;FS=0.000;MLEAC=1;MLEAF=0.500;MQ=44.00;MQRankSum=0.000;QD=20.58;ReadPosRankSum=0.211;SOR=0.984	GT:AD:DP:GQ:PL	0/1:6,37:43:35:913,0,35
3L	5592695	.	T	TCCACTG	1586.73	.	AC=1;AF=0.500;AN=2;BaseQRankSum=-0.623;ClippingRankSum=0.000;DP=40;ExcessHet=3.0103;FS=0.000;MLEAC=1;MLEAF=0.500;MQ=43.90;MQRankSum=-0.418;QD=30.40;ReadPosRankSum=-0.496;SOR=0.776	GT:AD:DP:GQ:PL	0/1:4,36:40:38:1624,0,38
3L	5592743	.	G	A	1321.77	.	AC=2;AF=1.00;AN=2;BaseQRankSum=1.410;ClippingRankSum=0.000;DP=56;ExcessHet=3.0103;FS=5.321;MLEAC=2;MLEAF=1.00;MQ=43.88;MQRankSum=-0.448;QD=23.60;ReadPosRankSum=0.589;SOR=0.127	GT:AD:DP:GQ:PL	1/1:4,52:56:58:1350,58,0
3L	5592758	.	T	G	1152.41	.	AC=2;AF=1.00;AN=2;BaseQRankSum=-0.624;ClippingRankSum=0.000;DP=57;ExcessHet=3.0103;FS=0.000;MLEAC=2;MLEAF=1.00;MQ=43.88;MQRankSum=-0.571;QD=20.22;ReadPosRankSum=1.756;SOR=0.859	GT:AD:DP:GQ:PL	1/1:6,51:57:8:1180,8,0
3L	5592842	.	T	G	2230.77	.	AC=1;AF=0.500;AN=2;BaseQRankSum=0.234;ClippingRankSum=0.000;DP=62;ExcessHet=3.0103;FS=0.000;MLEAC=1;MLEAF=0.500;MQ=43.92;MQRankSum=-0.383;QD=27.82;ReadPosRankSum=-0.315;SOR=0.446	GT:AD:DP:GQ:PL	0/1:5,56:61:61:2259,0,61
3L	5592847	.	T	G	2259.77	.	AC=1;AF=0.500;AN=2;BaseQRankSum=0.674;ClippingRankSum=0.000;DP=61;ExcessHet=3.0103;FS=0.000;MLEAC=1;MLEAF=0.500;MQ=43.92;MQRankSum=-0.387;QD=31.60;ReadPosRankSum=-0.431;SOR=0.527	GT:AD:DP:GQ:PL	0/1:5,55:60:61:2288,0,61
3L	5593716	.	A	G	974.77	.	AC=2;AF=1.00;AN=2;DP=38;ExcessHet=3.0103;FS=0.000;MLEAC=2;MLEAF=1.00;MQ=44.00;QD=26.35;SOR=0.859	GT:AD:DP:GQ:PL	1/1:0,37:37:99:1003,110,0
3L	5594098	.	C	A	1384.77	.	AC=2;AF=1.00;AN=2;BaseQRankSum=-0.425;ClippingRankSum=0.000;DP=62;ExcessHet=3.0103;FS=7.805;MLEAC=2;MLEAF=1.00;MQ=43.88;MQRankSum=-0.380;QD=22.33;ReadPosRankSum=1.893;SOR=0.698	GT:AD:DP:GQ:PL	1/1:5,57:62:43:1413,43,0
3L	5594125	.	A	G	2260.41	.	AC=1;AF=0.500;AN=2;BaseQRankSum=0.272;ClippingRankSum=0.000;DP=61;ExcessHet=3.0103;FS=8.359;MLEAC=1;MLEAF=0.500;MQ=43.88;MQRankSum=-0.331;QD=29.42;ReadPosRankSum=0.956;SOR=1.260	GT:AD:DP:GQ:PL	0/1:4,57:61:8:2288,0,8
3L	5594131	.	G	A	2285.96	.	AC=1;AF=0.500;AN=2;BaseQRankSum=0.433;ClippingRankSum=0.000;DP=62;ExcessHet=3.0103;FS=5.226;MLEAC=1;MLEAF=0.500;MQ=43.88;MQRankSum=-0.328;QD=33.23;ReadPosRankSum=0.583;SOR=0.916	GT:AD:DP:GQ:PL	0/1:4,58:62:5:2313,0,5
3L	5594180	.	A	T	1195.77	.	AC=2;AF=1.00;AN=2;BaseQRankSum=-1.873;ClippingRankSum=0.000;DP=52;ExcessHet=3.0103;FS=2.305;MLEAC=2;MLEAF=1.00;MQ=43.94;MQRankSum=-0.168;QD=23.92;ReadPosRankSum=-1.260;SOR=0.668	GT:AD:DP:GQ:PL	1/1:3,47:50:64:1224,64,0
3L	5595643	.	G	T	1417.77	.	AC=2;AF=1.00;AN=2;DP=34;ExcessHet=3.0103;FS=0.000;MLEAC=2;MLEAF=1.00;MQ=43.80;QD=26.23;SOR=0.880	GT:AD:DP:GQ:PL	1/1:0,33:33:99:1446,99,0
3L	5595648	.	T	C	1443.77	.	AC=2;AF=1.00;AN=2;DP=34;ExcessHet=3.0103;FS=0.000;MLEAC=2;MLEAF=1.00;MQ=43.80;QD=29.73;SOR=1.022	GT:AD:DP:GQ:PL	1/1:0,33:33:99:1472,102,0
3L	5597480	.	G	GT	511.74	.	AC=2;AF=1.00;AN=2;BaseQRankSum=-0.354;ClippingRankSum=0.000;DP=46;ExcessHet=3.0103;FS=0.000;MLEAC=2;MLEAF=1.00;MQ=43.83;MQRankSum=-0.351;QD=14.21;ReadPosRankSum=-0.188;SOR=0.446	GT:AD:DP:GQ:PL	1/1:5,31:36:27:549,27,0
3L	5597706	.	T	C	1689.77	.	AC=2;AF=1.00;AN=2;DP=64;ExcessHet=3.0103;FS=0.000;MLEAC=2;MLEAF=1.00;MQ=43.43;QD=26.40;SOR=0.822	GT:AD:DP:GQ:PL	1/1:0,64:64:99:1718,191,0
3L	5597763	.	TA	T	2960.73	.	AC=2;AF=1.00;AN=2;BaseQRankSum=0.680;ClippingRankSum=0.000;DP=72;ExcessHet=3.0103;FS=0.000;MLEAC=2;MLEAF=1.00;MQ=43.25;MQRankSum=-1.205;QD=33.64;ReadPosRankSum=-0.765;SOR=0.659	GT:AD:DP:GQ:PL	1/1:3,69:72:85:2998,85,0
3L	5597769	.	C	A	3031.77	.	AC=2;AF=1.00;AN=2;BaseQRankSum=2.839;ClippingRankSum=0.000;DP=72;ExcessHet=3.0103;FS=0.000;MLEAC=2;MLEAF=1.00;MQ=43.22;MQRankSum=-1.241;QD=30.86;ReadPosRankSum=-0.874;SOR=0.717	GT:AD:DP:GQ:PL	1/1:3,69:72:88:3060,88,0
3L	5597774	.	A	G	3121.77	.	AC=2;AF=1.00;AN=2;BaseQRankSum=0.466;ClippingRankSum=0.000;DP=75;ExcessHet=3.0103;FS=0.000;MLEAC=2;MLEAF=1.00;MQ=43.25;MQRankSum=-1.205;QD=29.30;ReadPosRankSum=-1.041;SOR=0.618	GT:AD:DP:GQ:PL	1/1:3,72:75:94:3150,94,0
3L	5597781	.	A	G	2986.77	.	AC=2;AF=1.00;AN=2;BaseQRankSum=1.566;ClippingRankSum=0.000;DP=72;ExcessHet=3.0103;FS=0.000;MLEAC=2;MLEAF=1.00;MQ=43.25;MQRankSum=-1.205;QD=30.55;ReadPosRankSum=-1.452;SOR=0.659	GT:AD:DP:GQ:PL	1/1:3,69:72:85:3015,85,0
3L	5597805	.	C	A	2669.77	.	AC=2;AF=1.00;AN=2;BaseQRankSum=0.402;ClippingRankSum=0.000;DP=68;ExcessHet=3.0103;FS=0.000;MLEAC=2;MLEAF=1.00;MQ=43.28;MQRankSum=-1.180;QD=34.39;ReadPosRankSum=-1.449;SOR=0.409	GT:AD:DP:GQ:PL	1/1:3,65:68:76:2698,76,0
3L	5597846	.	C	T	1695.77	.	AC=2;AF=1.00;AN=2;BaseQRankSum=3.457;ClippingRankSum=0.000;DP=69;ExcessHet=3.0103;FS=2.119;MLEAC=2;MLEAF=1.00;MQ=43.06;MQRankSum=-1.677;QD=24.58;ReadPosRankSum=1.158;SOR=0.271	GT:AD:DP:GQ:PL	1/1:4,65:69:99:1724,107,0
3L	5597898	.	TA	T	2609.73	.	AC=2;AF=1.00;AN=2;BaseQRankSum=2.201;ClippingRankSum=0.000;DP=63;ExcessHet=3.0103;FS=0.000;MLEAC=2;MLEAF=1.00;MQ=42.56;MQRankSum=-1.621;QD=27.50;ReadPosRankSum=-1.622;SOR=0.728	GT:AD:DP:GQ:PL	1/1:2,57:59:99:2647,100,0
3L	5597905	.	G	C	2618.77	.	AC=2;AF=1.00;AN=2;BaseQRankSum=1.922;ClippingRankSum=0.000;DP=64;ExcessHet=3.0103;FS=0.000;MLEAC=2;MLEAF=1.00;MQ=42.26;MQRankSum=-1.680;QD=31.50;ReadPosRankSum=-1.883;SOR=0.793	GT:AD:DP:GQ:PL	1/1:2,61:63:99:2647,100,0
3L	5597909	.	T	C	2581.77	.	AC=2;AF=1.00;AN=2;BaseQRankSum=0.862;ClippingRankSum=0.000;DP=64;ExcessHet=3.0103;FS=0.000;MLEAC=2;MLEAF=1.00;MQ=42.29;MQRankSum=-2.027;QD=29.30;ReadPosRankSum=-0.549;SOR=0.455	GT:AD:DP:GQ:PL	1/1:3,60:63:58:2610,58,0
3L	5597916	.	A	T	2446.77	.	AC=2;AF=1.00;AN=2;BaseQRankSum=1.619;ClippingRankSum=0.000;DP=61;ExcessHet=3.0103;FS=0.000;MLEAC=2;MLEAF=1.00;MQ=42.27;MQRankSum=-2.014;QD=30.93;ReadPosRankSum=-0.390;SOR=0.600	GT:AD:DP:GQ:PL	1/1:3,57:60:49:2475,49,0
3L	5597917	.	T	G	2446.77	.	AC=2;AF=1.00;AN=2;BaseQRankSum=1.905;ClippingRankSum=0.000;DP=61;ExcessHet=3.0103;FS=0.000;MLEAC=2;MLEAF=1.00;MQ=42.27;MQRankSum=-2.014;QD=30.60;ReadPosRankSum=-0.288;SOR=0.600	GT:AD:DP:GQ:PL	1/1:3,57:60:49:2475,49,0
3L	5597921	.	A	G	2401.77	.	AC=2;AF=1.00;AN=2;BaseQRankSum=1.155;ClippingRankSum=0.000;DP=60;ExcessHet=3.0103;FS=0.000;MLEAC=2;MLEAF=1.00;MQ=42.24;MQRankSum=-2.049;QD=36.40;ReadPosRankSum=-0.173;SOR=0.573	GT:AD:DP:GQ:PL	1/1:3,56:59:46:2430,46,0
3L	5597927	.	A	T	2322.10	.	AC=2;AF=1.00;AN=2;BaseQRankSum=1.158;ClippingRankSum=0.000;DP=60;ExcessHet=3.0103;FS=0.000;MLEAC=2;MLEAF=1.00;MQ=42.08;MQRankSum=-2.157;QD=29.87;ReadPosRankSum=-0.052;SOR=0.573	GT:AD:DP:GQ:PL	1/1:3,56:59:11:2350,11,0
3L	5597930	.	C	T	2277.41	.	AC=2;AF=1.00;AN=2;BaseQRankSum=0.996;ClippingRankSum=0.000;DP=60;ExcessHet=3.0103;FS=0.000;MLEAC=2;MLEAF=1.00;MQ=42.11;MQRankSum=-2.448;QD=29.73;ReadPosRankSum=0.784;SOR=1.061	GT:AD:DP:GQ:PL	1/1:4,55:59:8:2305,8,0
3L	5597984	.	AAAGTGTATCCAATGACG	A	2509.84	.	AC=1;AF=0.500;AN=2;BaseQRankSum=-0.344;ClippingRankSum=0.000;DP=67;ExcessHet=3.0103;FS=0.000;MLEAC=1;MLEAF=0.500;MQ=42.45;MQRankSum=-2.232;QD=27.15;ReadPosRankSum=-0.655;SOR=0.631	GT:AD:DP:GQ:PL	0/1:5,61:66:16:2547,0,16
3L	5598064	.	C	T	1608.77	.	AC=2;AF=1.00;AN=2;BaseQRankSum=1.903;ClippingRankSum=0.000;DP=64;ExcessHet=3.0103;FS=0.000;MLEAC=2;MLEAF=1.00;MQ=43.12;MQRankSum=-1.072;QD=25.14;ReadPosRankSum=-0.482;SOR=0.412	GT:AD:DP:GQ:PL	1/1:3,61:64:99:1637,111,0
3L	5598136	.	A	T	1802.77	.	AC=2;AF=1.00;AN=2;BaseQRankSum=-1.087;ClippingRankSum=0.000;DP=75;ExcessHet=3.0103;FS=8.382;MLEAC=2;MLEAF=1.00;MQ=43.69;MQRankSum=-0.779;QD=24.04;ReadPosRankSum=0.570;SOR=0.071	GT:AD:DP:GQ:PL	1/1:4,71:75:99:1831,112,0
3L	5598179	.	G	A	1919.77	.	AC=2;AF=1.00;AN=2;BaseQRankSum=0.820;ClippingRankSum=0.000;DP=79;ExcessHet=3.0103;FS=2.066;MLEAC=2;MLEAF=1.00;MQ=43.68;MQRankSum=-0.800;QD=24.30;ReadPosRankSum=-1.617;SOR=0.281	GT:AD:DP:GQ:PL	1/1:4,75:79:99:1948,129,0
3L	5598194	.	A	T	1773.77	.	AC=2;AF=1.00;AN=2;BaseQRankSum=-0.323;ClippingRankSum=0.000;DP=72;ExcessHet=3.0103;FS=2.078;MLEAC=2;MLEAF=1.00;MQ=43.65;MQRankSum=-0.845;QD=24.64;ReadPosRankSum=-1.402;SOR=0.273	GT:AD:DP:GQ:PL	1/1:4,68:72:99:1802,103,0
3L	5598263	.	T	A	2547.22	.	AC=1;AF=0.500;AN=2;BaseQRankSum=-0.052;ClippingRankSum=0.000;DP=68;ExcessHet=3.0103;FS=0.000;MLEAC=1;MLEAF=0.500;MQ=43.68;MQRankSum=-0.936;QD=23.99;ReadPosRankSum=1.582;SOR=0.624	GT:AD:DP:GQ:PL	0/1:5,63:68:4:2574,0,4
3L	5598270	.	T	A	2433.88	.	AC=1;AF=0.500;AN=2;BaseQRankSum=0.621;ClippingRankSum=0.000;DP=63;ExcessHet=3.0103;FS=2.093;MLEAC=1;MLEAF=0.500;MQ=43.72;MQRankSum=-0.756;QD=30.12;ReadPosRankSum=1.189;SOR=0.266	GT:AD:DP:GQ:PL	0/1:4,59:63:16:2462,0,16
3L	5598531	.	G	A	2998.77	.	AC=2;AF=1.00;AN=2;DP=67;ExcessHet=3.0103;FS=0.000;MLEAC=2;MLEAF=1.00;MQ=43.94;QD=33.34;SOR=0.723	GT:AD:DP:GQ:PL	1/1:0,67:67:99:3027,205,0
3L	5598535	.	G	A	2998.77	.	AC=2;AF=1.00;AN=2;DP=67;ExcessHet=3.0103;FS=0.000;MLEAC=2;MLEAF=1.00;MQ=43.94;QD=30.72;SOR=0.723	GT:AD:DP:GQ:PL	1/1:0,67:67:99:3027,205,0
3L	5598550	.	T	C	1745.77	.	AC=2;AF=1.00;AN=2;DP=68;ExcessHet=3.0103;FS=0.000;MLEAC=2;MLEAF=1.00;MQ=43.94;QD=25.67;SOR=0.814	GT:AD:DP:GQ:PL	1/1:0,68:68:99:1774,202,0
3L	5598630	.	A	C	1460.77	.	AC=2;AF=1.00;AN=2;DP=55;ExcessHet=3.0103;FS=0.000;MLEAC=2;MLEAF=1.00;MQ=43.96;QD=26.56;SOR=1.262	GT:AD:DP:GQ:PL	1/1:0,55:55:99:1489,165,0
3L	5598670	.	T	C	1704.77	.	AC=2;AF=1.00;AN=2;DP=63;ExcessHet=3.0103;FS=0.000;MLEAC=2;MLEAF=1.00;MQ=43.97;QD=27.06;SOR=1.573	GT:AD:DP:GQ:PL	1/1:0,63:63:99:1733,188,0
3L	5598817	.	G	T	1024.77	.	AC=2;AF=1.00;AN=2;DP=42;ExcessHet=3.0103;FS=0.000;MLEAC=2;MLEAF=1.00;MQ=43.95;QD=24.99;SOR=0.741	GT:AD:DP:GQ:PL	1/1:0,41:41:99:1053,121,0
```
