## Supplementary material for "The *Tofu* mutation restores female fertility to *Drosophila* with a null *BEAF* mutation": VCF file S2: fileS2_npnpdm6.raw.snps.indels.vcf (part 98 of 191)

```
3L	5598835	.	G	T	860.77	.	AC=2;AF=1.00;AN=2;BaseQRankSum=0.676;ClippingRankSum=0.000;DP=38;ExcessHet=3.0103;FS=0.000;MLEAC=2;MLEAF=1.00;MQ=43.95;MQRankSum=0.000;QD=23.26;ReadPosRankSum=-0.639;SOR=0.869	GT:AD:DP:GQ:PL	1/1:2,35:37:73:889,73,0
3L	5599012	.	G	C	796.77	.	AC=2;AF=1.00;AN=2;BaseQRankSum=0.393;ClippingRankSum=0.000;DP=36;ExcessHet=3.0103;FS=9.072;MLEAC=2;MLEAF=1.00;MQ=44.00;MQRankSum=0.000;QD=22.13;ReadPosRankSum=1.049;SOR=1.414	GT:AD:DP:GQ:PL	1/1:2,34:36:53:825,53,0
3L	5599159	.	A	G	1057.77	.	AC=2;AF=1.00;AN=2;DP=42;ExcessHet=3.0103;FS=0.000;MLEAC=2;MLEAF=1.00;MQ=43.95;QD=25.18;SOR=0.892	GT:AD:DP:GQ:PL	1/1:0,42:42:99:1086,124,0
3L	5599598	.	T	G	1453.77	.	AC=2;AF=1.00;AN=2;BaseQRankSum=1.171;ClippingRankSum=0.000;DP=62;ExcessHet=3.0103;FS=0.000;MLEAC=2;MLEAF=1.00;MQ=43.97;MQRankSum=-0.152;QD=23.83;ReadPosRankSum=0.300;SOR=0.565	GT:AD:DP:GQ:PL	1/1:3,58:61:99:1482,103,0
3L	5599696	.	C	A	2904.77	.	AC=2;AF=1.00;AN=2;DP=68;ExcessHet=3.0103;FS=0.000;MLEAC=2;MLEAF=1.00;MQ=43.94;QD=33.05;SOR=1.098	GT:AD:DP:GQ:PL	1/1:0,68:68:99:2933,204,0
3L	5599698	.	A	G	2904.77	.	AC=2;AF=1.00;AN=2;DP=67;ExcessHet=3.0103;FS=0.000;MLEAC=2;MLEAF=1.00;MQ=43.94;QD=28.04;SOR=1.146	GT:AD:DP:GQ:PL	1/1:0,67:67:99:2933,204,0
3L	5599743	.	T	A	1525.77	.	AC=2;AF=1.00;AN=2;DP=56;ExcessHet=3.0103;FS=0.000;MLEAC=2;MLEAF=1.00;MQ=43.97;QD=27.74;SOR=0.884	GT:AD:DP:GQ:PL	1/1:0,55:55:99:1554,165,0
3L	5599838	.	AG	A	1476.73	.	AC=2;AF=1.00;AN=2;BaseQRankSum=-0.784;ClippingRankSum=0.000;DP=59;ExcessHet=3.0103;FS=0.000;MLEAC=2;MLEAF=1.00;MQ=44.00;MQRankSum=0.000;QD=25.46;ReadPosRankSum=0.545;SOR=0.490	GT:AD:DP:GQ:PL	1/1:3,55:58:88:1514,88,0
3L	5599911	.	C	CT	2105.73	.	AC=1;AF=0.500;AN=2;BaseQRankSum=-0.524;ClippingRankSum=0.000;DP=57;ExcessHet=3.0103;FS=4.529;MLEAC=1;MLEAF=0.500;MQ=44.00;MQRankSum=0.000;QD=28.62;ReadPosRankSum=-1.397;SOR=0.277	GT:AD:DP:GQ:PL	0/1:5,52:57:53:2143,0,53
3L	5599912	.	A	T	2114.77	.	AC=1;AF=0.500;AN=2;BaseQRankSum=-1.337;ClippingRankSum=0.000;DP=55;ExcessHet=3.0103;FS=7.151;MLEAC=1;MLEAF=0.500;MQ=44.00;MQRankSum=0.000;QD=29.26;ReadPosRankSum=-1.333;SOR=0.419	GT:AD:DP:GQ:PL	0/1:5,50:55:53:2143,0,53
3L	5599914	.	C	T	2080.77	.	AC=1;AF=0.500;AN=2;BaseQRankSum=1.297;ClippingRankSum=0.000;DP=55;ExcessHet=3.0103;FS=7.151;MLEAC=1;MLEAF=0.500;MQ=44.00;MQRankSum=0.000;QD=30.97;ReadPosRankSum=-1.333;SOR=0.419	GT:AD:DP:GQ:PL	0/1:5,50:55:56:2109,0,56
3L	5599939	.	C	T	1779.77	.	AC=1;AF=0.500;AN=2;BaseQRankSum=1.691;ClippingRankSum=0.000;DP=50;ExcessHet=3.0103;FS=1.758;MLEAC=1;MLEAF=0.500;MQ=44.00;MQRankSum=0.000;QD=31.58;ReadPosRankSum=0.687;SOR=0.438	GT:AD:DP:GQ:PL	0/1:6,44:50:96:1808,0,96
3L	5599982	.	T	A	1168.77	.	AC=2;AF=1.00;AN=2;DP=47;ExcessHet=3.0103;FS=0.000;MLEAC=2;MLEAF=1.00;MQ=43.96;QD=26.56;SOR=0.784	GT:AD:DP:GQ:PL	1/1:0,44:44:99:1197,132,0
3L	5600302	.	TGAC	T	1708.27	.	AC=2;AF=1.00;AN=2;BaseQRankSum=1.590;ClippingRankSum=0.000;DP=45;ExcessHet=3.0103;FS=2.666;MLEAC=2;MLEAF=1.00;MQ=43.91;MQRankSum=2.549;QD=31.95;ReadPosRankSum=-0.797;SOR=0.210	GT:AD:DP:GQ:PL	1/1:3,42:45:1:1743,1,0
3L	5600356	.	C	G	2094.77	.	AC=2;AF=1.00;AN=2;DP=48;ExcessHet=3.0103;FS=0.000;MLEAC=2;MLEAF=1.00;MQ=43.92;QD=26.48;SOR=0.963	GT:AD:DP:GQ:PL	1/1:0,48:48:99:2123,147,0
3L	5600365	.	T	C	2078.77	.	AC=2;AF=1.00;AN=2;DP=48;ExcessHet=3.0103;FS=0.000;MLEAC=2;MLEAF=1.00;MQ=43.96;QD=29.35;SOR=0.693	GT:AD:DP:GQ:PL	1/1:0,48:48:99:2107,147,0
3L	5600512	.	GA	G	1714.73	.	AC=2;AF=1.00;AN=2;BaseQRankSum=-2.172;ClippingRankSum=0.000;DP=65;ExcessHet=3.0103;FS=6.200;MLEAC=2;MLEAF=1.00;MQ=43.97;MQRankSum=4.619;QD=26.38;ReadPosRankSum=0.016;SOR=0.061	GT:AD:DP:GQ:PL	1/1:3,62:65:60:1752,60,0
3L	5600627	.	T	A	1715.77	.	AC=2;AF=1.00;AN=2;DP=66;ExcessHet=3.0103;FS=0.000;MLEAC=2;MLEAF=1.00;MQ=43.77;QD=26.40;SOR=0.723	GT:AD:DP:GQ:PL	1/1:0,65:65:99:1744,194,0
3L	5600668	.	T	A	1285.77	.	AC=2;AF=1.00;AN=2;BaseQRankSum=0.000;ClippingRankSum=0.000;DP=58;ExcessHet=3.0103;FS=4.488;MLEAC=2;MLEAF=1.00;MQ=43.74;MQRankSum=-0.605;QD=22.56;ReadPosRankSum=0.593;SOR=0.148	GT:AD:DP:GQ:PL	1/1:5,52:57:31:1314,31,0
3L	5600687	.	A	G	1150.77	.	AC=2;AF=1.00;AN=2;BaseQRankSum=-0.390;ClippingRankSum=0.000;DP=55;ExcessHet=3.0103;FS=2.125;MLEAC=2;MLEAF=1.00;MQ=43.65;MQRankSum=-0.689;QD=20.92;ReadPosRankSum=-0.568;SOR=0.239	GT:AD:DP:GQ:PL	1/1:4,51:55:54:1179,54,0
3L	5600700	.	C	T	2181.77	.	AC=1;AF=0.500;AN=2;BaseQRankSum=2.144;ClippingRankSum=0.000;DP=58;ExcessHet=3.0103;FS=0.000;MLEAC=1;MLEAF=0.500;MQ=43.67;MQRankSum=-0.760;QD=23.34;ReadPosRankSum=-0.541;SOR=0.531	GT:AD:DP:GQ:PL	0/1:5,53:58:50:2210,0,50
3L	5600701	.	A	C	2181.77	.	AC=1;AF=0.500;AN=2;BaseQRankSum=-0.087;ClippingRankSum=0.000;DP=58;ExcessHet=3.0103;FS=0.000;MLEAC=1;MLEAF=0.500;MQ=43.67;MQRankSum=-0.760;QD=29.33;ReadPosRankSum=-0.582;SOR=0.531	GT:AD:DP:GQ:PL	0/1:5,53:58:50:2210,0,50
3L	5600705	.	T	C	2181.77	.	AC=1;AF=0.500;AN=2;BaseQRankSum=0.890;ClippingRankSum=0.000;DP=57;ExcessHet=3.0103;FS=0.000;MLEAC=1;MLEAF=0.500;MQ=43.67;MQRankSum=-0.768;QD=30.35;ReadPosRankSum=-0.593;SOR=0.502	GT:AD:DP:GQ:PL	0/1:5,52:57:50:2210,0,50
3L	5600760	.	A	AG	2546.73	.	AC=2;AF=1.00;AN=2;DP=59;ExcessHet=3.0103;FS=0.000;MLEAC=2;MLEAF=1.00;MQ=43.90;QD=30.75;SOR=0.762	GT:AD:DP:GQ:PL	1/1:0,58:58:99:2584,175,0
3L	5600761	.	TAAACA	T	2546.73	.	AC=2;AF=1.00;AN=2;DP=56;ExcessHet=3.0103;FS=0.000;MLEAC=2;MLEAF=1.00;MQ=43.90;QD=25.45;SOR=0.765	GT:AD:DP:GQ:PL	1/1:0,56:56:99:2584,175,0
3L	5600778	.	C	G	2198.77	.	AC=1;AF=0.500;AN=2;BaseQRankSum=0.084;ClippingRankSum=0.000;DP=58;ExcessHet=3.0103;FS=2.136;MLEAC=1;MLEAF=0.500;MQ=43.90;MQRankSum=-0.440;QD=29.04;ReadPosRankSum=1.413;SOR=0.339	GT:AD:DP:GQ:PL	0/1:4,54:58:28:2227,0,28
3L	5600784	.	A	G	2162.77	.	AC=1;AF=0.500;AN=2;BaseQRankSum=-1.072;ClippingRankSum=0.000;DP=60;ExcessHet=3.0103;FS=1.734;MLEAC=1;MLEAF=0.500;MQ=43.90;MQRankSum=-0.555;QD=28.24;ReadPosRankSum=2.397;SOR=0.415	GT:AD:DP:GQ:PL	0/1:6,54:60:63:2191,0,63
3L	5601410	.	A	T	1596.77	.	AC=2;AF=1.00;AN=2;DP=60;ExcessHet=3.0103;FS=0.000;MLEAC=2;MLEAF=1.00;MQ=43.93;QD=26.61;SOR=0.906	GT:AD:DP:GQ:PL	1/1:0,60:60:99:1625,180,0
3L	5601434	.	C	G	1319.77	.	AC=2;AF=1.00;AN=2;BaseQRankSum=-1.141;ClippingRankSum=0.000;DP=62;ExcessHet=3.0103;FS=0.000;MLEAC=2;MLEAF=1.00;MQ=43.94;MQRankSum=-0.380;QD=21.29;ReadPosRankSum=-1.555;SOR=0.645	GT:AD:DP:GQ:PL	1/1:5,57:62:48:1348,48,0
3L	5601485	.	A	C	2600.77	.	AC=2;AF=1.00;AN=2;DP=59;ExcessHet=3.0103;FS=0.000;MLEAC=2;MLEAF=1.00;MQ=43.97;QD=27.36;SOR=0.726	GT:AD:DP:GQ:PL	1/1:0,59:59:99:2629,178,0
3L	5601492	.	C	T	2581.77	.	AC=2;AF=1.00;AN=2;DP=58;ExcessHet=3.0103;FS=0.000;MLEAC=2;MLEAF=1.00;MQ=43.97;QD=30.23;SOR=0.836	GT:AD:DP:GQ:PL	1/1:0,58:58:99:2610,175,0
3L	5601494	.	C	T	2581.77	.	AC=2;AF=1.00;AN=2;DP=57;ExcessHet=3.0103;FS=0.000;MLEAC=2;MLEAF=1.00;MQ=43.97;QD=29.78;SOR=0.800	GT:AD:DP:GQ:PL	1/1:0,57:57:99:2610,175,0
3L	5601688	.	T	A	1590.77	.	AC=2;AF=1.00;AN=2;DP=59;ExcessHet=3.0103;FS=0.000;MLEAC=2;MLEAF=1.00;MQ=43.93;QD=27.43;SOR=0.762	GT:AD:DP:GQ:PL	1/1:0,58:58:99:1619,174,0
3L	5601767	.	T	C	1402.77	.	AC=2;AF=1.00;AN=2;DP=52;ExcessHet=3.0103;FS=0.000;MLEAC=2;MLEAF=1.00;MQ=43.68;QD=27.51;SOR=0.732	GT:AD:DP:GQ:PL	1/1:0,51:51:99:1431,153,0
3L	5601954	.	A	T	1097.77	.	AC=2;AF=1.00;AN=2;BaseQRankSum=-1.612;ClippingRankSum=0.000;DP=50;ExcessHet=3.0103;FS=0.000;MLEAC=2;MLEAF=1.00;MQ=44.00;MQRankSum=0.000;QD=22.40;ReadPosRankSum=0.903;SOR=0.434	GT:AD:DP:GQ:PL	1/1:4,45:49:29:1126,29,0
3L	5601975	.	A	T	1845.77	.	AC=2;AF=1.00;AN=2;BaseQRankSum=-0.470;ClippingRankSum=0.000;DP=48;ExcessHet=3.0103;FS=0.000;MLEAC=2;MLEAF=1.00;MQ=43.96;MQRankSum=-0.105;QD=28.39;ReadPosRankSum=0.534;SOR=0.737	GT:AD:DP:GQ:PL	1/1:2,45:47:34:1874,34,0
3L	5601980	.	G	A	1788.77	.	AC=2;AF=1.00;AN=2;BaseQRankSum=0.057;ClippingRankSum=0.000;DP=47;ExcessHet=3.0103;FS=0.000;MLEAC=2;MLEAF=1.00;MQ=43.96;MQRankSum=-0.107;QD=23.81;ReadPosRankSum=1.058;SOR=0.784	GT:AD:DP:GQ:PL	1/1:2,44:46:28:1817,28,0
3L	5602085	.	T	C	1444.77	.	AC=2;AF=1.00;AN=2;BaseQRankSum=-0.811;ClippingRankSum=0.000;DP=62;ExcessHet=3.0103;FS=0.000;MLEAC=2;MLEAF=1.00;MQ=43.97;MQRankSum=-0.197;QD=23.30;ReadPosRankSum=0.387;SOR=0.762	GT:AD:DP:GQ:PL	1/1:4,58:62:74:1473,74,0
3L	5602249	.	A	G	1026.77	.	AC=2;AF=1.00;AN=2;BaseQRankSum=1.384;ClippingRankSum=0.000;DP=44;ExcessHet=3.0103;FS=9.760;MLEAC=2;MLEAF=1.00;MQ=43.96;MQRankSum=-0.112;QD=24.45;ReadPosRankSum=-0.852;SOR=1.627	GT:AD:DP:GQ:PL	1/1:2,40:42:88:1055,88,0
3L	5602343	.	T	C	945.77	.	AC=2;AF=1.00;AN=2;BaseQRankSum=-1.255;ClippingRankSum=0.000;DP=44;ExcessHet=3.0103;FS=2.444;MLEAC=2;MLEAF=1.00;MQ=43.96;MQRankSum=-0.180;QD=21.49;ReadPosRankSum=1.568;SOR=0.864	GT:AD:DP:GQ:PL	1/1:3,41:44:45:974,45,0
3L	5602418	.	A	C	825.28	.	AC=1;AF=0.500;AN=2;BaseQRankSum=-0.799;ClippingRankSum=0.000;DP=43;ExcessHet=3.0103;FS=8.568;MLEAC=1;MLEAF=0.500;MQ=44.00;MQRankSum=0.000;QD=19.19;ReadPosRankSum=-0.381;SOR=0.041	GT:AD:DP:GQ:PL	0/1:5,38:43:9:853,0,9
3L	5602457	.	C	G	828.77	.	AC=1;AF=0.500;AN=2;BaseQRankSum=-0.630;ClippingRankSum=0.000;DP=44;ExcessHet=3.0103;FS=9.231;MLEAC=1;MLEAF=0.500;MQ=44.00;MQRankSum=0.000;QD=18.84;ReadPosRankSum=0.274;SOR=0.087	GT:AD:DP:GQ:PL	0/1:7,37:44:63:857,0,63
3L	5602974	.	A	T	1489.79	.	AC=2;AF=1.00;AN=2;BaseQRankSum=-0.697;ClippingRankSum=0.000;DP=68;ExcessHet=3.0103;FS=16.095;MLEAC=2;MLEAF=1.00;MQ=44.00;MQRankSum=0.000;QD=22.24;ReadPosRankSum=2.350;SOR=0.333	GT:AD:DP:GQ:PL	1/1:6,61:67:23:1518,23,0
3L	5603339	.	C	T	1065.77	.	AC=2;AF=1.00;AN=2;BaseQRankSum=1.390;ClippingRankSum=0.000;DP=46;ExcessHet=3.0103;FS=2.387;MLEAC=2;MLEAF=1.00;MQ=44.00;MQRankSum=0.000;QD=23.68;ReadPosRankSum=-0.907;SOR=0.777	GT:AD:DP:GQ:PL	1/1:3,42:45:52:1094,52,0
3L	5603465	.	T	C	1021.77	.	AC=2;AF=1.00;AN=2;DP=38;ExcessHet=3.0103;FS=0.000;MLEAC=2;MLEAF=1.00;MQ=44.00;QD=26.89;SOR=1.040	GT:AD:DP:GQ:PL	1/1:0,38:38:99:1050,114,0
3L	5603510	.	C	G	792.77	.	AC=2;AF=1.00;AN=2;BaseQRankSum=1.229;ClippingRankSum=0.000;DP=34;ExcessHet=3.0103;FS=7.899;MLEAC=2;MLEAF=1.00;MQ=44.00;MQRankSum=0.000;QD=23.32;ReadPosRankSum=1.972;SOR=1.001	GT:AD:DP:GQ:PL	1/1:2,32:34:48:821,48,0
3L	5603525	.	C	T	836.77	.	AC=2;AF=1.00;AN=2;BaseQRankSum=0.552;ClippingRankSum=0.000;DP=37;ExcessHet=3.0103;FS=12.324;MLEAC=2;MLEAF=1.00;MQ=44.00;MQRankSum=0.000;QD=22.62;ReadPosRankSum=1.138;SOR=1.161	GT:AD:DP:GQ:PL	1/1:3,34:37:28:865,28,0
3L	5604431	.	C	A	1559.77	.	AC=2;AF=1.00;AN=2;BaseQRankSum=0.360;ClippingRankSum=0.000;DP=62;ExcessHet=3.0103;FS=0.000;MLEAC=2;MLEAF=1.00;MQ=44.00;MQRankSum=0.000;QD=25.16;ReadPosRankSum=0.788;SOR=0.414	GT:AD:DP:GQ:PL	1/1:3,59:62:99:1588,105,0
3L	5604527	3L_5604527_SNP	A	T	1380.77	.	AC=2;AF=1.00;AN=2;BaseQRankSum=-2.215;ClippingRankSum=0.000;DB;DP=58;ExcessHet=3.0103;FS=0.000;MLEAC=2;MLEAF=1.00;MQ=44.00;MQRankSum=0.000;QD=23.81;ReadPosRankSum=-0.176;SOR=0.490	GT:AD:DP:GQ:PL	1/1:3,55:58:86:1409,86,0
3L	5604571	.	TA	T	2027.74	.	AC=2;AF=1.00;AN=2;BaseQRankSum=2.415;ClippingRankSum=0.000;DP=52;ExcessHet=3.0103;FS=2.347;MLEAC=2;MLEAF=1.00;MQ=43.96;MQRankSum=-0.167;QD=28.45;ReadPosRankSum=0.260;SOR=0.725	GT:AD:DP:GQ:PL	1/1:3,48:51:25:2065,25,0
3L	5604574	.	A	T	2036.78	.	AC=2;AF=1.00;AN=2;BaseQRankSum=1.890;ClippingRankSum=0.000;DP=54;ExcessHet=3.0103;FS=2.335;MLEAC=2;MLEAF=1.00;MQ=43.96;MQRankSum=-0.163;QD=31.46;ReadPosRankSum=-1.645;SOR=0.710	GT:AD:DP:GQ:PL	1/1:3,50:53:25:2065,25,0
3L	5604617	.	GC	G	1789.73	.	AC=2;AF=1.00;AN=2;BaseQRankSum=-1.908;ClippingRankSum=0.000;DP=58;ExcessHet=3.0103;FS=3.076;MLEAC=2;MLEAF=1.00;MQ=43.97;MQRankSum=-0.095;QD=31.40;ReadPosRankSum=-0.065;SOR=0.113	GT:AD:DP:GQ:PL	1/1:2,55:57:99:1827,101,0
3L	5604644	.	T	A	1501.77	.	AC=2;AF=1.00;AN=2;BaseQRankSum=0.539;ClippingRankSum=0.000;DP=58;ExcessHet=3.0103;FS=3.076;MLEAC=2;MLEAF=1.00;MQ=43.97;MQRankSum=-0.095;QD=26.35;ReadPosRankSum=-0.065;SOR=0.113	GT:AD:DP:GQ:PL	1/1:2,55:57:99:1530,115,0
3L	5604670	.	C	T	1592.77	.	AC=2;AF=1.00;AN=2;BaseQRankSum=0.800;ClippingRankSum=0.000;DP=63;ExcessHet=3.0103;FS=3.077;MLEAC=2;MLEAF=1.00;MQ=43.97;MQRankSum=-0.091;QD=25.69;ReadPosRankSum=-0.159;SOR=0.105	GT:AD:DP:GQ:PL	1/1:2,60:62:99:1621,131,0
3L	5604729	.	T	G	1561.77	.	AC=2;AF=1.00;AN=2;BaseQRankSum=0.215;ClippingRankSum=0.000;DP=59;ExcessHet=3.0103;FS=0.000;MLEAC=2;MLEAF=1.00;MQ=44.00;MQRankSum=0.000;QD=26.47;ReadPosRankSum=-0.059;SOR=0.283	GT:AD:DP:GQ:PL	1/1:1,58:59:99:1590,149,0
3L	5604897	.	A	T	1460.77	.	AC=2;AF=1.00;AN=2;BaseQRankSum=1.508;ClippingRankSum=0.000;DP=57;ExcessHet=3.0103;FS=6.577;MLEAC=2;MLEAF=1.00;MQ=43.93;MQRankSum=-0.204;QD=25.63;ReadPosRankSum=1.120;SOR=0.427	GT:AD:DP:GQ:PL	1/1:2,55:57:99:1489,121,0
3L	5604925	.	C	G	1290.77	.	AC=2;AF=1.00;AN=2;BaseQRankSum=-2.447;ClippingRankSum=0.000;DP=56;ExcessHet=3.0103;FS=5.183;MLEAC=2;MLEAF=1.00;MQ=43.93;MQRankSum=-0.346;QD=23.05;ReadPosRankSum=1.232;SOR=0.861	GT:AD:DP:GQ:PL	1/1:4,52:56:40:1319,40,0
3L	5605109	.	T	C	1093.77	.	AC=2;AF=1.00;AN=2;DP=44;ExcessHet=3.0103;FS=0.000;MLEAC=2;MLEAF=1.00;MQ=43.93;QD=25.44;SOR=0.836	GT:AD:DP:GQ:PL	1/1:0,43:43:99:1122,127,0
3L	5605306	.	A	T	2082.77	.	AC=1;AF=0.500;AN=2;BaseQRankSum=1.456;ClippingRankSum=0.000;DP=56;ExcessHet=3.0103;FS=4.845;MLEAC=1;MLEAF=0.500;MQ=44.00;MQRankSum=0.000;QD=29.85;ReadPosRankSum=-0.928;SOR=0.595	GT:AD:DP:GQ:PL	0/1:4,52:56:62:2111,0,62
3L	5605316	.	G	C	2171.77	.	AC=1;AF=0.500;AN=2;BaseQRankSum=-2.078;ClippingRankSum=0.000;DP=59;ExcessHet=3.0103;FS=7.439;MLEAC=1;MLEAF=0.500;MQ=44.00;MQRankSum=0.000;QD=28.23;ReadPosRankSum=0.276;SOR=0.529	GT:AD:DP:GQ:PL	0/1:5,54:59:87:2200,0,87
3L	5605458	.	G	T	1377.77	.	AC=2;AF=1.00;AN=2;DP=50;ExcessHet=3.0103;FS=0.000;MLEAC=2;MLEAF=1.00;MQ=44.00;QD=27.56;SOR=1.157	GT:AD:DP:GQ:PL	1/1:0,50:50:99:1406,150,0
3L	5605562	.	C	T	1282.77	.	AC=2;AF=1.00;AN=2;BaseQRankSum=2.206;ClippingRankSum=0.000;DP=54;ExcessHet=3.0103;FS=8.945;MLEAC=2;MLEAF=1.00;MQ=43.95;MQRankSum=-0.212;QD=23.75;ReadPosRankSum=-1.234;SOR=0.053	GT:AD:DP:GQ:PL	1/1:4,50:54:54:1311,54,0
3L	5605575	.	A	G	1488.77	.	AC=2;AF=1.00;AN=2;DP=54;ExcessHet=3.0103;FS=0.000;MLEAC=2;MLEAF=1.00;MQ=43.95;QD=27.57;SOR=1.118	GT:AD:DP:GQ:PL	1/1:0,54:54:99:1517,162,0
3L	5605672	.	T	C	1073.77	.	AC=2;AF=1.00;AN=2;BaseQRankSum=-1.780;ClippingRankSum=0.000;DP=47;ExcessHet=3.0103;FS=0.000;MLEAC=2;MLEAF=1.00;MQ=44.00;MQRankSum=0.000;QD=22.85;ReadPosRankSum=0.733;SOR=0.560	GT:AD:DP:GQ:PL	1/1:3,44:47:57:1102,57,0
3L	5605814	.	C	T	2043.77	.	AC=2;AF=1.00;AN=2;BaseQRankSum=0.152;ClippingRankSum=0.000;DP=49;ExcessHet=3.0103;FS=3.478;MLEAC=2;MLEAF=1.00;MQ=43.96;MQRankSum=0.000;QD=33.84;ReadPosRankSum=-0.419;SOR=0.626	GT:AD:DP:GQ:PL	1/1:1,48:49:99:2072,102,0
3L	5605819	.	C	T	2081.77	.	AC=2;AF=1.00;AN=2;BaseQRankSum=0.378;ClippingRankSum=0.000;DP=49;ExcessHet=3.0103;FS=3.478;MLEAC=2;MLEAF=1.00;MQ=43.96;MQRankSum=0.000;QD=27.56;ReadPosRankSum=1.742;SOR=0.626	GT:AD:DP:GQ:PL	1/1:1,48:49:99:2110,105,0
3L	5605834	.	G	A	1353.77	.	AC=2;AF=1.00;AN=2;BaseQRankSum=-1.540;ClippingRankSum=0.000;DP=59;ExcessHet=3.0103;FS=4.905;MLEAC=2;MLEAF=1.00;MQ=43.97;MQRankSum=-0.202;QD=22.95;ReadPosRankSum=2.872;SOR=0.636	GT:AD:DP:GQ:PL	1/1:4,55:59:59:1382,59,0
3L	5605853	.	A	C	1461.77	.	AC=2;AF=1.00;AN=2;BaseQRankSum=-1.250;ClippingRankSum=0.000;DP=61;ExcessHet=3.0103;FS=2.372;MLEAC=2;MLEAF=1.00;MQ=43.97;MQRankSum=-0.152;QD=23.96;ReadPosRankSum=-1.055;SOR=0.768	GT:AD:DP:GQ:PL	1/1:3,58:61:98:1490,98,0
3L	5605987	.	T	C	1251.77	.	AC=2;AF=1.00;AN=2;BaseQRankSum=-1.653;ClippingRankSum=0.000;DP=50;ExcessHet=3.0103;FS=0.000;MLEAC=2;MLEAF=1.00;MQ=43.96;MQRankSum=-0.102;QD=25.04;ReadPosRankSum=2.168;SOR=0.693	GT:AD:DP:GQ:PL	1/1:2,48:50:83:1280,83,0
3L	5606184	.	G	T	1230.77	.	AC=2;AF=1.00;AN=2;BaseQRankSum=-0.081;ClippingRankSum=0.000;DP=49;ExcessHet=3.0103;FS=3.100;MLEAC=2;MLEAF=1.00;MQ=44.00;MQRankSum=0.000;QD=25.12;ReadPosRankSum=-1.066;SOR=0.179	GT:AD:DP:GQ:PL	1/1:2,47:49:91:1259,91,0
3L	5606569	.	A	G	1528.77	.	AC=2;AF=1.00;AN=2;DP=56;ExcessHet=3.0103;FS=0.000;MLEAC=2;MLEAF=1.00;MQ=43.86;QD=27.30;SOR=0.765	GT:AD:DP:GQ:PL	1/1:0,56:56:99:1557,168,0
3L	5606783	.	T	C	1805.77	.	AC=2;AF=1.00;AN=2;DP=68;ExcessHet=3.0103;FS=0.000;MLEAC=2;MLEAF=1.00;MQ=43.89;QD=26.56;SOR=0.752	GT:AD:DP:GQ:PL	1/1:0,68:68:99:1834,204,0
3L	5606896	.	T	TTCATGATAAATAA	2833.73	.	AC=2;AF=1.00;AN=2;BaseQRankSum=0.275;ClippingRankSum=0.000;DP=74;ExcessHet=3.0103;FS=14.467;MLEAC=2;MLEAF=1.00;MQ=43.62;MQRankSum=6.547;QD=30.14;ReadPosRankSum=0.000;SOR=0.703	GT:AD:DP:GQ:PL	1/1:4,63:67:47:2871,47,0
3L	5607275	.	C	T	1589.77	.	AC=2;AF=1.00;AN=2;BaseQRankSum=1.808;ClippingRankSum=0.000;DP=62;ExcessHet=3.0103;FS=3.610;MLEAC=2;MLEAF=1.00;MQ=43.94;MQRankSum=-0.091;QD=25.64;ReadPosRankSum=1.472;SOR=0.707	GT:AD:DP:GQ:PL	1/1:1,61:62:99:1618,176,0
3L	5607512	.	A	C	1018.77	.	AC=2;AF=1.00;AN=2;BaseQRankSum=-0.228;ClippingRankSum=0.000;DP=45;ExcessHet=3.0103;FS=0.000;MLEAC=2;MLEAF=1.00;MQ=43.74;MQRankSum=-0.779;QD=22.64;ReadPosRankSum=0.692;SOR=0.843	GT:AD:DP:GQ:PL	1/1:4,41:45:40:1047,40,0
3L	5607699	.	C	CATACAAATATTTTCAATAAGCAA	2452.73	.	AC=2;AF=1.00;AN=2;DP=47;ExcessHet=3.0103;FS=0.000;MLEAC=2;MLEAF=1.00;MQ=42.92;QD=28.25;SOR=0.919	GT:AD:DP:GQ:PL	1/1:0,47:47:99:2490,168,0
3L	5607723	.	C	G	1437.77	.	AC=2;AF=1.00;AN=2;DP=56;ExcessHet=3.0103;FS=0.000;MLEAC=2;MLEAF=1.00;MQ=43.13;QD=25.67;SOR=0.841	GT:AD:DP:GQ:PL	1/1:0,56:56:99:1466,165,0
3L	5607794	.	T	C	1368.77	.	AC=2;AF=1.00;AN=2;DP=53;ExcessHet=3.0103;FS=0.000;MLEAC=2;MLEAF=1.00;MQ=43.78;QD=25.83;SOR=0.981	GT:AD:DP:GQ:PL	1/1:0,53:53:99:1397,158,0
3L	5607933	.	T	G	1321.77	.	AC=2;AF=1.00;AN=2;DP=49;ExcessHet=3.0103;FS=0.000;MLEAC=2;MLEAF=1.00;MQ=43.72;QD=26.97;SOR=1.225	GT:AD:DP:GQ:PL	1/1:0,49:49:99:1350,146,0
3L	5608111	.	G	A	832.77	.	AC=1;AF=0.500;AN=2;BaseQRankSum=-0.660;ClippingRankSum=0.000;DP=42;ExcessHet=3.0103;FS=1.818;MLEAC=1;MLEAF=0.500;MQ=43.95;MQRankSum=-0.340;QD=19.83;ReadPosRankSum=0.986;SOR=1.371	GT:AD:DP:GQ:PL	0/1:6,36:42:41:861,0,41
3L	5608475	.	G	A	2093.77	.	AC=1;AF=0.500;AN=2;BaseQRankSum=0.451;ClippingRankSum=0.000;DP=57;ExcessHet=3.0103;FS=7.773;MLEAC=1;MLEAF=0.500;MQ=43.47;MQRankSum=-1.232;QD=30.60;ReadPosRankSum=-0.974;SOR=0.681	GT:AD:DP:GQ:PL	0/1:5,52:57:99:2122,0,337
3L	5608479	.	A	ATACTATAC	2318.73	.	AC=1;AF=0.500;AN=2;BaseQRankSum=-1.355;ClippingRankSum=0.000;DP=56;ExcessHet=3.0103;FS=7.930;MLEAC=1;MLEAF=0.500;MQ=43.49;MQRankSum=-1.184;QD=32.57;ReadPosRankSum=-0.791;SOR=0.763	GT:AD:DP:GQ:PL	0/1:5,51:56:99:2356,0,319
3L	5608487	.	T	C	1983.77	.	AC=1;AF=0.500;AN=2;BaseQRankSum=1.827;ClippingRankSum=0.000;DP=51;ExcessHet=3.0103;FS=2.433;MLEAC=1;MLEAF=0.500;MQ=43.52;MQRankSum=-0.839;QD=29.20;ReadPosRankSum=-2.453;SOR=0.855	GT:AD:DP:GQ:PL	0/1:3,48:51:99:2012,0,296
3L	5608577	.	C	T	2275.77	.	AC=2;AF=1.00;AN=2;DP=55;ExcessHet=3.0103;FS=0.000;MLEAC=2;MLEAF=1.00;MQ=43.31;QD=23.61;SOR=0.884	GT:AD:DP:GQ:PL	1/1:0,55:55:99:2304,166,0
3L	5608590	.	G	C	1873.77	.	AC=2;AF=1.00;AN=2;BaseQRankSum=0.706;ClippingRankSum=0.000;DP=49;ExcessHet=3.0103;FS=3.055;MLEAC=2;MLEAF=1.00;MQ=43.23;MQRankSum=-0.859;QD=28.88;ReadPosRankSum=-0.126;SOR=0.133	GT:AD:DP:GQ:PL	1/1:2,47:49:57:1902,57,0
3L	5608603	.	GAAATC	G	1862.73	.	AC=2;AF=1.00;AN=2;BaseQRankSum=0.593;ClippingRankSum=0.000;DP=46;ExcessHet=3.0103;FS=2.973;MLEAC=2;MLEAF=1.00;MQ=43.16;MQRankSum=-0.945;QD=27.87;ReadPosRankSum=-1.051;SOR=0.172	GT:AD:DP:GQ:PL	1/1:2,44:46:51:1900,51,0
3L	5608623	.	G	A	1816.77	.	AC=2;AF=1.00;AN=2;BaseQRankSum=1.193;ClippingRankSum=0.000;DP=43;ExcessHet=3.0103;FS=3.054;MLEAC=2;MLEAF=1.00;MQ=43.10;MQRankSum=-0.992;QD=31.50;ReadPosRankSum=-1.673;SOR=0.137	GT:AD:DP:GQ:PL	1/1:2,41:43:45:1845,45,0
3L	5608626	.	A	AT	1764.50	.	AC=2;AF=1.00;AN=2;BaseQRankSum=-0.537;ClippingRankSum=0.000;DP=44;ExcessHet=3.0103;FS=3.029;MLEAC=2;MLEAF=1.00;MQ=43.07;MQRankSum=-1.025;QD=31.82;ReadPosRankSum=-1.776;SOR=0.148	GT:AD:DP:GQ:PL	1/1:2,42:44:3:1800,3,0
3L	5608631	.	A	C	1907.03	.	AC=2;AF=1.00;AN=2;BaseQRankSum=-1.369;ClippingRankSum=0.000;DP=46;ExcessHet=3.0103;FS=5.909;MLEAC=2;MLEAF=1.00;MQ=43.11;MQRankSum=-1.242;QD=33.45;ReadPosRankSum=-0.846;SOR=0.093	GT:AD:DP:GQ:PL	1/1:3,43:46:12:1935,12,0
3L	5608634	.	A	ATT	1898	.	AC=2;AF=1.00;AN=2;BaseQRankSum=1.247;ClippingRankSum=0.000;DP=44;ExcessHet=3.0103;FS=5.651;MLEAC=2;MLEAF=1.00;MQ=43.07;MQRankSum=-1.284;QD=29.29;ReadPosRankSum=-0.862;SOR=0.114	GT:AD:DP:GQ:PL	1/1:3,41:44:12:1935,12,0
3L	5608656	.	A	G	1555.77	.	AC=1;AF=0.500;AN=2;BaseQRankSum=-0.112;ClippingRankSum=0.000;DP=41;ExcessHet=3.0103;FS=5.714;MLEAC=1;MLEAF=0.500;MQ=43.23;MQRankSum=-1.227;QD=29.87;ReadPosRankSum=-0.801;SOR=0.108	GT:AD:DP:GQ:PL	0/1:3,38:41:54:1584,0,54
3L	5608657	.	A	G	1555.77	.	AC=1;AF=0.500;AN=2;BaseQRankSum=-1.996;ClippingRankSum=0.000;DP=42;ExcessHet=3.0103;FS=5.530;MLEAC=1;MLEAF=0.500;MQ=43.25;MQRankSum=-1.419;QD=26.98;ReadPosRankSum=0.043;SOR=0.071	GT:AD:DP:GQ:PL	0/1:4,38:42:54:1584,0,54
3L	5608678	.	T	G	1477.77	.	AC=1;AF=0.500;AN=2;BaseQRankSum=-0.337;ClippingRankSum=0.000;DP=44;ExcessHet=3.0103;FS=1.981;MLEAC=1;MLEAF=0.500;MQ=43.51;MQRankSum=-1.241;QD=33.59;ReadPosRankSum=0.906;SOR=0.232	GT:AD:DP:GQ:PL	0/1:5,39:44:66:1506,0,66
3L	5609362	.	G	A	1352.77	.	AC=2;AF=1.00;AN=2;DP=50;ExcessHet=3.0103;FS=0.000;MLEAC=2;MLEAF=1.00;MQ=44.00;QD=27.06;SOR=0.693	GT:AD:DP:GQ:PL	1/1:0,50:50:99:1381,150,0
3L	5609615	.	G	C	1359.77	.	AC=2;AF=1.00;AN=2;DP=50;ExcessHet=3.0103;FS=0.000;MLEAC=2;MLEAF=1.00;MQ=44.00;QD=27.20;SOR=0.952	GT:AD:DP:GQ:PL	1/1:0,50:50:99:1388,150,0
3L	5609646	.	C	G	1334.77	.	AC=2;AF=1.00;AN=2;DP=52;ExcessHet=3.0103;FS=0.000;MLEAC=2;MLEAF=1.00;MQ=44.00;QD=25.67;SOR=0.770	GT:AD:DP:GQ:PL	1/1:0,52:52:99:1363,156,0
3L	5609687	.	A	T	1494.77	.	AC=2;AF=1.00;AN=2;DP=56;ExcessHet=3.0103;FS=0.000;MLEAC=2;MLEAF=1.00;MQ=44.00;QD=26.69;SOR=0.922	GT:AD:DP:GQ:PL	1/1:0,56:56:99:1523,168,0
3L	5609726	.	T	A	1556.77	.	AC=2;AF=1.00;AN=2;DP=58;ExcessHet=3.0103;FS=0.000;MLEAC=2;MLEAF=1.00;MQ=44.00;QD=26.84;SOR=0.836	GT:AD:DP:GQ:PL	1/1:0,58:58:99:1585,173,0
3L	5609819	.	C	T	1821.77	.	AC=2;AF=1.00;AN=2;BaseQRankSum=1.784;ClippingRankSum=0.000;DP=69;ExcessHet=3.0103;FS=0.000;MLEAC=2;MLEAF=1.00;MQ=44.00;MQRankSum=0.000;QD=26.40;ReadPosRankSum=-0.553;SOR=0.651	GT:AD:DP:GQ:PL	1/1:1,68:69:99:1850,196,0
3L	5609879	.	C	A	1566.77	.	AC=2;AF=1.00;AN=2;BaseQRankSum=2.334;ClippingRankSum=0.000;DP=60;ExcessHet=3.0103;FS=7.027;MLEAC=2;MLEAF=1.00;MQ=44.00;MQRankSum=0.000;QD=26.11;ReadPosRankSum=0.424;SOR=0.599	GT:AD:DP:GQ:PL	1/1:2,58:60:99:1595,143,0
3L	5610277	.	G	T	1131.77	.	AC=2;AF=1.00;AN=2;DP=42;ExcessHet=3.0103;FS=0.000;MLEAC=2;MLEAF=1.00;MQ=43.91;QD=26.95;SOR=0.892	GT:AD:DP:GQ:PL	1/1:0,42:42:99:1160,126,0
3L	5610326	.	T	C	1859.77	.	AC=2;AF=1.00;AN=2;DP=43;ExcessHet=3.0103;FS=0.000;MLEAC=2;MLEAF=1.00;MQ=43.91;QD=27.24;SOR=0.836	GT:AD:DP:GQ:PL	1/1:0,43:43:99:1888,129,0
3L	5610330	.	C	CAA	1850.73	.	AC=2;AF=1.00;AN=2;DP=42;ExcessHet=3.0103;FS=0.000;MLEAC=2;MLEAF=1.00;MQ=43.91;QD=28.58;SOR=0.788	GT:AD:DP:GQ:PL	1/1:0,42:42:99:1888,129,0
3L	5610339	.	T	TA	1762.73	.	AC=2;AF=1.00;AN=2;DP=39;ExcessHet=3.0103;FS=0.000;MLEAC=2;MLEAF=1.00;MQ=43.90;QD=30.45;SOR=0.850	GT:AD:DP:GQ:PL	1/1:0,39:39:99:1800,120,0
3L	5610387	.	G	A	1741.77	.	AC=2;AF=1.00;AN=2;DP=40;ExcessHet=3.0103;FS=0.000;MLEAC=2;MLEAF=1.00;MQ=43.80;QD=32.16;SOR=1.292	GT:AD:DP:GQ:PL	1/1:0,40:40:99:1770,123,0
3L	5610390	.	T	TA	1777.73	.	AC=2;AF=1.00;AN=2;DP=41;ExcessHet=3.0103;FS=0.000;MLEAC=2;MLEAF=1.00;MQ=43.81;QD=27.62;SOR=1.206	GT:AD:DP:GQ:PL	1/1:0,41:41:99:1815,126,0
3L	5610401	.	G	C	1732.77	.	AC=2;AF=1.00;AN=2;DP=40;ExcessHet=3.0103;FS=0.000;MLEAC=2;MLEAF=1.00;MQ=43.80;QD=30.07;SOR=1.292	GT:AD:DP:GQ:PL	1/1:0,40:40:99:1761,120,0
3L	5610448	.	G	T	1885.77	.	AC=2;AF=1.00;AN=2;DP=44;ExcessHet=3.0103;FS=0.000;MLEAC=2;MLEAF=1.00;MQ=43.91;QD=31.37;SOR=1.230	GT:AD:DP:GQ:PL	1/1:0,44:44:99:1914,135,0
3L	5610471	.	A	T	1971.77	.	AC=2;AF=1.00;AN=2;DP=45;ExcessHet=3.0103;FS=0.000;MLEAC=2;MLEAF=1.00;MQ=43.91;QD=34.00;SOR=1.038	GT:AD:DP:GQ:PL	1/1:0,45:45:99:2000,135,0
3L	5610478	.	A	AG	2001.73	.	AC=2;AF=1.00;AN=2;DP=46;ExcessHet=3.0103;FS=0.000;MLEAC=2;MLEAF=1.00;MQ=43.91;QD=30.02;SOR=1.085	GT:AD:DP:GQ:PL	1/1:0,46:46:99:2039,138,0
3L	5610488	.	A	T	2152.77	.	AC=2;AF=1.00;AN=2;DP=50;ExcessHet=3.0103;FS=0.000;MLEAC=2;MLEAF=1.00;MQ=43.92;QD=32.35;SOR=1.051	GT:AD:DP:GQ:PL	1/1:0,50:50:99:2181,150,0
3L	5610635	.	C	T	1441.77	.	AC=2;AF=1.00;AN=2;DP=53;ExcessHet=3.0103;FS=0.000;MLEAC=2;MLEAF=1.00;MQ=43.93;QD=27.73;SOR=0.853	GT:AD:DP:GQ:PL	1/1:0,52:52:99:1470,156,0
3L	5610655	.	CTCT	C	2221.73	.	AC=2;AF=1.00;AN=2;DP=54;ExcessHet=3.0103;FS=0.000;MLEAC=2;MLEAF=1.00;MQ=43.93;QD=26.86;SOR=0.813	GT:AD:DP:GQ:PL	1/1:0,51:51:99:2259,154,0
3L	5610671	.	T	A	2266.77	.	AC=2;AF=1.00;AN=2;DP=52;ExcessHet=3.0103;FS=0.000;MLEAC=2;MLEAF=1.00;MQ=43.92;QD=24.81;SOR=0.732	GT:AD:DP:GQ:PL	1/1:0,51:51:99:2295,159,0
3L	5610677	.	G	C	2354.77	.	AC=2;AF=1.00;AN=2;DP=57;ExcessHet=3.0103;FS=0.000;MLEAC=2;MLEAF=1.00;MQ=43.93;QD=35.43;SOR=0.841	GT:AD:DP:GQ:PL	1/1:0,56:56:99:2383,168,0
3L	5611082	.	A	T	1475.77	.	AC=2;AF=1.00;AN=2;BaseQRankSum=1.139;ClippingRankSum=0.000;DP=57;ExcessHet=3.0103;FS=7.999;MLEAC=2;MLEAF=1.00;MQ=43.97;MQRankSum=-0.095;QD=25.89;ReadPosRankSum=0.619;SOR=0.972	GT:AD:DP:GQ:PL	1/1:2,55:57:99:1504,118,0
3L	5611193	.	T	A	1333.77	.	AC=2;AF=1.00;AN=2;BaseQRankSum=-0.094;ClippingRankSum=0.000;DP=56;ExcessHet=3.0103;FS=5.663;MLEAC=2;MLEAF=1.00;MQ=44.00;MQRankSum=0.000;QD=23.82;ReadPosRankSum=-1.027;SOR=0.114	GT:AD:DP:GQ:PL	1/1:3,53:56:86:1362,86,0
3L	5611215	.	T	G	1290.77	.	AC=2;AF=1.00;AN=2;BaseQRankSum=-1.196;ClippingRankSum=0.000;DP=61;ExcessHet=3.0103;FS=1.731;MLEAC=2;MLEAF=1.00;MQ=43.92;MQRankSum=3.406;QD=21.16;ReadPosRankSum=0.993;SOR=0.537	GT:AD:DP:GQ:PL	1/1:5,56:61:46:1319,46,0
3L	5611310	.	T	C	1406.77	.	AC=2;AF=1.00;AN=2;BaseQRankSum=0.194;ClippingRankSum=0.000;DP=65;ExcessHet=3.0103;FS=0.000;MLEAC=2;MLEAF=1.00;MQ=43.79;MQRankSum=3.020;QD=21.64;ReadPosRankSum=0.068;SOR=0.950	GT:AD:DP:GQ:PL	1/1:6,59:65:33:1435,33,0
3L	5611405	.	A	T	1216.78	.	AC=2;AF=1.00;AN=2;BaseQRankSum=1.420;ClippingRankSum=0.000;DP=54;ExcessHet=3.0103;FS=4.528;MLEAC=2;MLEAF=1.00;MQ=43.96;MQRankSum=-0.256;QD=22.53;ReadPosRankSum=1.802;SOR=0.216	GT:AD:DP:GQ:PL	1/1:5,49:54:27:1245,27,0
3L	5611427	.	A	T	1993.28	.	AC=1;AF=0.500;AN=2;BaseQRankSum=0.491;ClippingRankSum=0.000;DP=53;ExcessHet=3.0103;FS=2.144;MLEAC=1;MLEAF=0.500;MQ=43.72;MQRankSum=-0.551;QD=31.05;ReadPosRankSum=0.000;SOR=0.286	GT:AD:DP:GQ:PL	0/1:4,49:53:9:2021,0,9
3L	5611432	.	C	T	1925.90	.	AC=1;AF=0.500;AN=2;BaseQRankSum=2.619;ClippingRankSum=0.000;DP=51;ExcessHet=3.0103;FS=4.563;MLEAC=1;MLEAF=0.500;MQ=43.70;MQRankSum=-0.564;QD=27.08;ReadPosRankSum=0.035;SOR=0.424	GT:AD:DP:GQ:PL	0/1:4,47:51:15:1954,0,15
3L	5611445	.	T	G	1071.77	.	AC=2;AF=1.00;AN=2;BaseQRankSum=2.530;ClippingRankSum=0.000;DP=49;ExcessHet=3.0103;FS=2.152;MLEAC=2;MLEAF=1.00;MQ=43.69;MQRankSum=-0.577;QD=21.87;ReadPosRankSum=-0.548;SOR=0.292	GT:AD:DP:GQ:PL	1/1:4,45:49:40:1100,40,0
3L	5611470	.	T	C	1015.77	.	AC=2;AF=1.00;AN=2;BaseQRankSum=1.240;ClippingRankSum=0.000;DP=46;ExcessHet=3.0103;FS=4.731;MLEAC=2;MLEAF=1.00;MQ=43.63;MQRankSum=-0.685;QD=22.08;ReadPosRankSum=-0.737;SOR=0.525	GT:AD:DP:GQ:PL	1/1:4,42:46:30:1044,30,0
3L	5611609	.	C	CT	1353.73	.	AC=2;AF=1.00;AN=2;BaseQRankSum=-0.274;ClippingRankSum=0.000;DP=64;ExcessHet=3.0103;FS=9.020;MLEAC=2;MLEAF=1.00;MQ=43.12;MQRankSum=-1.224;QD=21.83;ReadPosRankSum=-0.244;SOR=0.051	GT:AD:DP:GQ:PL	1/1:4,58:62:89:1391,89,0
3L	5611730	.	A	G	1407.81	.	AC=1;AF=0.500;AN=2;BaseQRankSum=0.532;ClippingRankSum=0.000;DP=67;ExcessHet=3.0103;FS=1.482;MLEAC=1;MLEAF=0.500;MQ=42.05;MQRankSum=-2.749;QD=21.01;ReadPosRankSum=-0.719;SOR=1.123	GT:AD:DP:GQ:PL	0/1:8,59:67:20:1436,0,20
3L	5611804	.	G	A	1956.77	.	AC=1;AF=0.500;AN=2;BaseQRankSum=0.557;ClippingRankSum=0.000;DP=58;ExcessHet=3.0103;FS=5.207;MLEAC=1;MLEAF=0.500;MQ=40.90;MQRankSum=-3.844;QD=33.74;ReadPosRankSum=-2.316;SOR=1.015	GT:AD:DP:GQ:PL	0/1:10,48:58:99:1985,0,694
3L	5611805	.	C	G	1956.77	.	AC=1;AF=0.500;AN=2;BaseQRankSum=-2.298;ClippingRankSum=0.000;DP=58;ExcessHet=3.0103;FS=5.207;MLEAC=1;MLEAF=0.500;MQ=40.90;MQRankSum=-3.844;QD=33.74;ReadPosRankSum=-2.316;SOR=1.015	GT:AD:DP:GQ:PL	0/1:10,48:58:99:1985,0,694
3L	5611828	.	T	A	2004.77	.	AC=1;AF=0.500;AN=2;BaseQRankSum=0.557;ClippingRankSum=0.000;DP=56;ExcessHet=3.0103;FS=6.183;MLEAC=1;MLEAF=0.500;MQ=40.00;MQRankSum=-3.840;QD=32.64;ReadPosRankSum=-4.393;SOR=1.282	GT:AD:DP:GQ:PL	0/1:8,48:56:99:2033,0,607
3L	5611837	.	T	TTGTTATACGTAATTAAGGTAGATATAGAGTAATCGAAATTGGTGGCTAAACGAAAACATTAGTA	2841.73	.	AC=1;AF=0.500;AN=2;BaseQRankSum=-1.058;ClippingRankSum=0.000;DP=54;ExcessHet=3.0103;FS=6.240;MLEAC=1;MLEAF=0.500;MQ=39.59;MQRankSum=-3.986;QD=30.46;ReadPosRankSum=-3.898;SOR=1.327	GT:AD:DP:GQ:PL	0/1:8,46:54:99:2879,0,567
3L	5611854	.	A	T	1724.77	.	AC=1;AF=0.500;AN=2;BaseQRankSum=-0.625;ClippingRankSum=0.000;DP=56;ExcessHet=3.0103;FS=5.719;MLEAC=1;MLEAF=0.500;MQ=39.49;MQRankSum=-4.621;QD=30.80;ReadPosRankSum=-1.464;SOR=0.991	GT:AD:DP:GQ:PL	0/1:8,48:56:99:1753,0,546
3L	5611896	.	T	A	2151.77	.	AC=1;AF=0.500;AN=2;BaseQRankSum=1.746;ClippingRankSum=0.000;DP=61;ExcessHet=3.0103;FS=3.495;MLEAC=1;MLEAF=0.500;MQ=40.63;MQRankSum=-4.414;QD=29.29;ReadPosRankSum=0.278;SOR=0.867	GT:AD:DP:GQ:PL	0/1:8,53:61:99:2180,0,531
3L	5611899	.	C	T	2291.77	.	AC=1;AF=0.500;AN=2;BaseQRankSum=2.817;ClippingRankSum=0.000;DP=59;ExcessHet=3.0103;FS=3.470;MLEAC=1;MLEAF=0.500;MQ=40.78;MQRankSum=-4.400;QD=29.54;ReadPosRankSum=0.543;SOR=0.763	GT:AD:DP:GQ:PL	0/1:8,51:59:99:2320,0,522
3L	5611900	.	A	G	2333.77	.	AC=1;AF=0.500;AN=2;BaseQRankSum=1.560;ClippingRankSum=0.000;DP=61;ExcessHet=3.0103;FS=3.495;MLEAC=1;MLEAF=0.500;MQ=40.72;MQRankSum=-4.422;QD=31.72;ReadPosRankSum=0.289;SOR=0.867	GT:AD:DP:GQ:PL	0/1:8,53:61:99:2362,0,519
3L	5611917	.	A	T	2304.77	.	AC=1;AF=0.500;AN=2;BaseQRankSum=2.442;ClippingRankSum=0.000;DP=60;ExcessHet=3.0103;FS=0.000;MLEAC=1;MLEAF=0.500;MQ=41.28;MQRankSum=-3.198;QD=30.05;ReadPosRankSum=-1.753;SOR=0.653	GT:AD:DP:GQ:PL	0/1:5,55:60:99:2333,0,374
3L	5611923	.	GAAA	G	2253.73	.	AC=1;AF=0.500;AN=2;BaseQRankSum=1.920;ClippingRankSum=0.000;DP=61;ExcessHet=3.0103;FS=0.000;MLEAC=1;MLEAF=0.500;MQ=41.50;MQRankSum=-3.328;QD=26.19;ReadPosRankSum=-1.632;SOR=0.464	GT:AD:DP:GQ:PL	0/1:6,55:61:99:2291,0,368
3L	5611928	.	TAAAG	T	2211.73	.	AC=1;AF=0.500;AN=2;BaseQRankSum=1.974;ClippingRankSum=0.000;DP=60;ExcessHet=3.0103;FS=1.616;MLEAC=1;MLEAF=0.500;MQ=41.51;MQRankSum=-3.309;QD=28.63;SOR=0.441	GT:AD:DP:GQ:PL	0/1:6,54:60:99:2249,0,371
3L	5611933	.	TGTA	T	2211.73	.	AC=1;AF=0.500;AN=2;BaseQRankSum=0.224;ClippingRankSum=0.000;DP=60;ExcessHet=3.0103;FS=1.616;MLEAC=1;MLEAF=0.500;MQ=41.51;MQRankSum=-3.309;QD=28.18;SOR=0.441	GT:AD:DP:GQ:PL	0/1:6,54:60:99:2249,0,371
3L	5611946	.	C	T	2094.77	.	AC=1;AF=0.500;AN=2;BaseQRankSum=1.001;ClippingRankSum=0.000;DP=56;ExcessHet=3.0103;FS=4.162;MLEAC=1;MLEAF=0.500;MQ=41.74;MQRankSum=-3.084;QD=27.15;ReadPosRankSum=-1.242;SOR=0.163	GT:AD:DP:GQ:PL	0/1:6,50:56:99:2123,0,161
3L	5611970	.	TCAA	T	1875.73	.	AC=1;AF=0.500;AN=2;BaseQRankSum=-2.388;ClippingRankSum=0.000;DP=52;ExcessHet=3.0103;FS=6.770;MLEAC=1;MLEAF=0.500;MQ=42.31;MQRankSum=-2.769;QD=27.12;ReadPosRankSum=0.711;SOR=0.123	GT:AD:DP:GQ:PL	0/1:6,46:52:99:1913,0,176
3L	5612190	.	C	CAT	1729.74	.	AC=1;AF=0.500;AN=2;BaseQRankSum=-0.274;ClippingRankSum=0.000;DP=56;ExcessHet=3.0103;FS=0.000;MLEAC=1;MLEAF=0.500;MQ=43.42;MQRankSum=-1.325;QD=31.45;ReadPosRankSum=0.732;SOR=0.639	GT:AD:DP:GQ:PL	0/1:5,50:55:29:1767,0,29
3L	5612230	.	C	T	1188.77	.	AC=2;AF=1.00;AN=2;BaseQRankSum=1.881;ClippingRankSum=0.000;DP=52;ExcessHet=3.0103;FS=1.982;MLEAC=2;MLEAF=1.00;MQ=43.47;MQRankSum=-1.097;QD=22.86;ReadPosRankSum=0.104;SOR=1.298	GT:AD:DP:GQ:PL	1/1:4,48:52:49:1217,49,0
3L	5612453	.	T	A	1380.77	.	AC=2;AF=1.00;AN=2;BaseQRankSum=2.342;ClippingRankSum=0.000;DP=54;ExcessHet=3.0103;FS=8.334;MLEAC=2;MLEAF=1.00;MQ=43.75;MQRankSum=-0.512;QD=25.57;ReadPosRankSum=-0.998;SOR=1.099	GT:AD:DP:GQ:PL	1/1:2,52:54:99:1409,125,0
3L	5612480	.	A	ATATG	2498.73	.	AC=2;AF=1.00;AN=2;BaseQRankSum=-0.365;ClippingRankSum=0.000;DP=62;ExcessHet=3.0103;FS=8.593;MLEAC=2;MLEAF=1.00;MQ=43.75;MQRankSum=-0.519;QD=28.79;ReadPosRankSum=-1.317;SOR=1.180	GT:AD:DP:GQ:PL	1/1:2,59:61:60:2536,60,0
3L	5612486	.	T	A	2431.77	.	AC=2;AF=1.00;AN=2;BaseQRankSum=0.551;ClippingRankSum=0.000;DP=59;ExcessHet=3.0103;FS=8.301;MLEAC=2;MLEAF=1.00;MQ=43.73;MQRankSum=-0.530;QD=29.21;ReadPosRankSum=-1.006;SOR=1.078	GT:AD:DP:GQ:PL	1/1:2,57:59:54:2460,54,0
3L	5612610	.	C	A	1177.79	.	AC=1;AF=0.500;AN=2;BaseQRankSum=0.114;ClippingRankSum=0.000;DP=57;ExcessHet=3.0103;FS=9.913;MLEAC=1;MLEAF=0.500;MQ=43.91;MQRankSum=-0.496;QD=20.66;ReadPosRankSum=0.000;SOR=0.367	GT:AD:DP:GQ:PL	0/1:7,50:57:22:1206,0,22
3L	5612671	.	A	T	2252.77	.	AC=1;AF=0.500;AN=2;BaseQRankSum=-1.528;ClippingRankSum=0.000;DP=62;ExcessHet=3.0103;FS=6.437;MLEAC=1;MLEAF=0.500;MQ=43.76;MQRankSum=-0.890;QD=28.78;ReadPosRankSum=-1.334;SOR=0.984	GT:AD:DP:GQ:PL	0/1:6,56:62:81:2281,0,81
3L	5612687	.	A	C	2304.77	.	AC=1;AF=0.500;AN=2;BaseQRankSum=-1.348;ClippingRankSum=0.000;DP=62;ExcessHet=3.0103;FS=3.921;MLEAC=1;MLEAF=0.500;MQ=43.75;MQRankSum=-0.963;QD=29.77;ReadPosRankSum=-0.941;SOR=0.628	GT:AD:DP:GQ:PL	0/1:6,56:62:83:2333,0,83
3L	5612691	.	G	A	2262.77	.	AC=1;AF=0.500;AN=2;BaseQRankSum=1.937;ClippingRankSum=0.000;DP=61;ExcessHet=3.0103;FS=3.865;MLEAC=1;MLEAF=0.500;MQ=43.74;MQRankSum=-0.973;QD=30.96;ReadPosRankSum=-0.715;SOR=0.578	GT:AD:DP:GQ:PL	0/1:6,55:61:86:2291,0,86
3L	5612696	.	G	A	2248.77	.	AC=1;AF=0.500;AN=2;BaseQRankSum=1.772;ClippingRankSum=0.000;DP=61;ExcessHet=3.0103;FS=3.865;MLEAC=1;MLEAF=0.500;MQ=43.74;MQRankSum=-0.973;QD=26.07;ReadPosRankSum=-0.557;SOR=0.578	GT:AD:DP:GQ:PL	0/1:6,55:61:86:2277,0,86
3L	5612761	.	T	C	2489.77	.	AC=1;AF=0.500;AN=2;BaseQRankSum=-2.868;ClippingRankSum=0.000;DP=69;ExcessHet=3.0103;FS=5.859;MLEAC=1;MLEAF=0.500;MQ=43.77;MQRankSum=-0.986;QD=37.63;ReadPosRankSum=-0.467;SOR=0.428	GT:AD:DP:GQ:PL	0/1:7,62:69:84:2518,0,84
3L	5612778	.	T	TGCAA	2494.73	.	AC=1;AF=0.500;AN=2;BaseQRankSum=2.011;ClippingRankSum=0.000;DP=66;ExcessHet=3.0103;FS=1.520;MLEAC=1;MLEAF=0.500;MQ=43.67;MQRankSum=-1.226;QD=27.37;ReadPosRankSum=-0.333;SOR=0.619	GT:AD:DP:GQ:PL	0/1:7,59:66:99:2532,0,132
3L	5612781	.	TGG	T	2479.73	.	AC=1;AF=0.500;AN=2;BaseQRankSum=-1.429;ClippingRankSum=0.000;DP=68;ExcessHet=3.0103;FS=0.000;MLEAC=1;MLEAF=0.500;MQ=43.68;MQRankSum=-1.298;QD=26.35;ReadPosRankSum=-0.390;SOR=0.906	GT:AD:DP:GQ:PL	0/1:8,60:68:99:2517,0,152
3L	5613207	.	GA	G	1253.73	.	AC=2;AF=1.00;AN=2;BaseQRankSum=0.698;ClippingRankSum=0.000;DP=64;ExcessHet=3.0103;FS=0.000;MLEAC=2;MLEAF=1.00;MQ=43.82;MQRankSum=-0.334;QD=20.90;ReadPosRankSum=1.318;SOR=0.914	GT:AD:DP:GQ:PL	1/1:2,58:60:99:1291,130,0
3L	5613511	.	C	A	1137.96	.	AC=1;AF=0.500;AN=2;BaseQRankSum=-0.943;ClippingRankSum=0.000;DP=30;ExcessHet=3.0103;FS=0.000;MLEAC=1;MLEAF=0.500;MQ=43.32;MQRankSum=-0.805;QD=26.64;ReadPosRankSum=-0.832;SOR=0.836	GT:AD:DP:GQ:PL	0/1:2,28:30:5:1165,0,5
3L	5613524	.	C	A	1281.53	.	AC=2;AF=1.00;AN=2;BaseQRankSum=2.239;ClippingRankSum=0.000;DP=31;ExcessHet=3.0103;FS=0.000;MLEAC=2;MLEAF=1.00;MQ=43.34;MQRankSum=-0.787;QD=31.27;ReadPosRankSum=-1.006;SOR=0.760	GT:AD:DP:GQ:PL	1/1:2,29:31:3:1308,3,0
3L	5613533	.	C	G	1264.77	.	AC=1;AF=0.500;AN=2;BaseQRankSum=0.862;ClippingRankSum=0.000;DP=30;ExcessHet=3.0103;FS=0.000;MLEAC=1;MLEAF=0.500;MQ=43.32;MQRankSum=-0.805;QD=28.80;ReadPosRankSum=-0.707;SOR=0.997	GT:AD:DP:GQ:PL	0/1:2,28:30:42:1293,0,42
3L	5613539	.	TAAATAGTATAGTAGTATTAGTATAATAGTAATATAAA	T	1210.73	.	AC=1;AF=0.500;AN=2;BaseQRankSum=-0.270;ClippingRankSum=0.000;DP=33;ExcessHet=3.0103;FS=0.000;MLEAC=1;MLEAF=0.500;MQ=43.38;MQRankSum=-1.141;QD=28.19;ReadPosRankSum=0.194;SOR=0.602	GT:AD:DP:GQ:PL	0/1:4,29:33:87:1248,0,87
3L	5613584	.	AAATTATTTTAAGCGAGATACATTAGCGTCATTATTAT	A	1331.73	.	AC=1;AF=0.500;AN=2;BaseQRankSum=1.555;ClippingRankSum=0.000;DP=36;ExcessHet=3.0103;FS=2.037;MLEAC=1;MLEAF=0.500;MQ=43.43;MQRankSum=-1.075;QD=34.15;ReadPosRankSum=-0.792;SOR=0.337	GT:AD:DP:GQ:PL	0/1:4,32:36:78:1369,0,78
3L	5614142	.	GGGA	G	1783.73	.	AC=1;AF=0.500;AN=2;BaseQRankSum=-0.458;ClippingRankSum=0.000;DP=51;ExcessHet=3.0103;FS=6.953;MLEAC=1;MLEAF=0.500;MQ=43.70;MQRankSum=3.386;QD=28.80;ReadPosRankSum=-0.672;SOR=1.185	GT:AD:DP:GQ:PL	0/1:6,44:50:99:1821,0,119
3L	5614218	.	A	T	129.77	.	AC=1;AF=0.500;AN=2;BaseQRankSum=0.538;ClippingRankSum=0.000;DP=52;ExcessHet=3.0103;FS=1.560;MLEAC=1;MLEAF=0.500;MQ=43.22;MQRankSum=-1.849;QD=2.50;ReadPosRankSum=0.013;SOR=0.849	GT:AD:DP:GQ:PL	0/1:45,7:52:99:158,0,1835
3L	5614231	.	A	C	126.77	.	AC=1;AF=0.500;AN=2;BaseQRankSum=-1.238;ClippingRankSum=0.000;DP=53;ExcessHet=3.0103;FS=1.583;MLEAC=1;MLEAF=0.500;MQ=43.20;MQRankSum=-1.755;QD=2.39;ReadPosRankSum=-0.723;SOR=0.824	GT:AD:DP:GQ:PL	0/1:46,7:53:99:155,0,1910
3L	5614235	.	AACAAC	A	75.73	.	AC=1;AF=0.500;AN=2;BaseQRankSum=-1.246;ClippingRankSum=0.000;DP=52;ExcessHet=3.0103;FS=3.862;MLEAC=1;MLEAF=0.500;MQ=43.22;MQRankSum=-1.341;QD=1.46;ReadPosRankSum=-0.401;SOR=1.251	GT:AD:DP:GQ:PL	0/1:46,6:52:99:113,0,1913
3L	5614242	.	A	T	81.77	.	AC=1;AF=0.500;AN=2;BaseQRankSum=-2.472;ClippingRankSum=0.000;DP=52;ExcessHet=3.0103;FS=3.862;MLEAC=1;MLEAF=0.500;MQ=43.22;MQRankSum=-1.341;QD=1.57;SOR=1.251	GT:AD:DP:GQ:PL	0/1:46,6:52:99:110,0,1955
3L	5614249	.	G	A	75.77	.	AC=1;AF=0.500;AN=2;BaseQRankSum=-2.001;ClippingRankSum=0.000;DP=54;ExcessHet=3.0103;FS=3.993;MLEAC=1;MLEAF=0.500;MQ=43.22;MQRankSum=-1.296;QD=1.40;ReadPosRankSum=-0.895;SOR=1.222	GT:AD:DP:GQ:PL	0/1:48,6:54:99:104,0,2022
3L	5614285	.	G	GTAATAATAGTTT	1885.73	.	AC=2;AF=1.00;AN=2;DP=41;ExcessHet=3.0103;FS=0.000;MLEAC=2;MLEAF=1.00;MQ=43.15;QD=29.94;SOR=0.984	GT:AD:DP:GQ:PL	1/1:0,38:38:99:1921,129,0
3L	5614392	.	A	ATTCAGCT	2123.73	.	AC=1;AF=0.500;AN=2;BaseQRankSum=0.460;ClippingRankSum=0.000;DP=56;ExcessHet=3.0103;FS=0.000;MLEAC=1;MLEAF=0.500;MQ=43.20;MQRankSum=0.972;QD=34.49;ReadPosRankSum=-0.438;SOR=0.900	GT:AD:DP:GQ:PL	0/1:4,51:55:54:2161,0,54
3L	5614675	.	A	T	2258.77	.	AC=1;AF=0.500;AN=2;BaseQRankSum=-0.603;ClippingRankSum=0.000;DP=61;ExcessHet=3.0103;FS=1.731;MLEAC=1;MLEAF=0.500;MQ=43.61;MQRankSum=-1.063;QD=34.02;ReadPosRankSum=-2.566;SOR=0.537	GT:AD:DP:GQ:PL	0/1:5,56:61:41:2287,0,41
3L	5614683	.	A	T	2204.77	.	AC=1;AF=0.500;AN=2;BaseQRankSum=-1.179;ClippingRankSum=0.000;DP=58;ExcessHet=3.0103;FS=1.833;MLEAC=1;MLEAF=0.500;MQ=43.59;MQRankSum=-1.098;QD=25.13;ReadPosRankSum=-2.550;SOR=0.694	GT:AD:DP:GQ:PL	0/1:5,53:58:47:2233,0,47
3L	5614700	.	C	G	1915.77	.	AC=1;AF=0.500;AN=2;BaseQRankSum=-2.529;ClippingRankSum=0.000;DP=52;ExcessHet=3.0103;FS=1.789;MLEAC=1;MLEAF=0.500;MQ=43.64;MQRankSum=-1.040;QD=30.03;ReadPosRankSum=-1.397;SOR=0.610	GT:AD:DP:GQ:PL	0/1:5,47:52:66:1944,0,66
3L	5614785	.	CA	C	283.06	.	AC=2;AF=1.00;AN=2;BaseQRankSum=0.661;ClippingRankSum=0.000;DP=34;ExcessHet=3.0103;FS=2.318;MLEAC=2;MLEAF=1.00;MQ=43.94;MQRankSum=0.000;QD=11.79;ReadPosRankSum=0.316;SOR=0.662	GT:AD:DP:GQ:PL	1/1:3,21:24:11:320,11,0
3L	5614856	.	C	T	34.77	.	AC=1;AF=0.500;AN=2;BaseQRankSum=-0.995;ClippingRankSum=0.000;DP=38;ExcessHet=3.0103;FS=5.425;MLEAC=1;MLEAF=0.500;MQ=44.00;MQRankSum=0.000;QD=0.91;ReadPosRankSum=0.048;SOR=2.196	GT:AD:DP:GQ:PL	0/1:34,4:38:63:63,0,1401
3L	5614992	.	T	C	1027.77	.	AC=2;AF=1.00;AN=2;BaseQRankSum=-0.460;ClippingRankSum=0.000;DP=46;ExcessHet=3.0103;FS=2.329;MLEAC=2;MLEAF=1.00;MQ=43.87;MQRankSum=-0.416;QD=22.34;ReadPosRankSum=1.681;SOR=0.697	GT:AD:DP:GQ:PL	1/1:3,43:46:47:1056,47,0
3L	5615113	.	C	T	1323.77	.	AC=2;AF=1.00;AN=2;BaseQRankSum=1.169;ClippingRankSum=0.000;DP=55;ExcessHet=3.0103;FS=0.000;MLEAC=2;MLEAF=1.00;MQ=43.59;MQRankSum=0.314;QD=24.07;ReadPosRankSum=-0.564;SOR=0.519	GT:AD:DP:GQ:PL	1/1:4,51:55:73:1352,73,0
3L	5615145	.	T	C	2127.77	.	AC=2;AF=1.00;AN=2;BaseQRankSum=0.000;ClippingRankSum=0.000;DP=54;ExcessHet=3.0103;FS=0.000;MLEAC=2;MLEAF=1.00;MQ=43.46;MQRankSum=-0.767;QD=36.68;ReadPosRankSum=-0.024;SOR=1.136	GT:AD:DP:GQ:PL	1/1:2,52:54:61:2156,61,0
3L	5615162	.	C	T	2233.77	.	AC=2;AF=1.00;AN=2;BaseQRankSum=-0.119;ClippingRankSum=0.000;DP=56;ExcessHet=3.0103;FS=0.000;MLEAC=2;MLEAF=1.00;MQ=43.42;MQRankSum=-0.787;QD=27.63;ReadPosRankSum=-0.859;SOR=1.220	GT:AD:DP:GQ:PL	1/1:2,54:56:73:2262,73,0
3L	5615236	.	A	G	2804.77	.	AC=2;AF=1.00;AN=2;BaseQRankSum=-0.574;ClippingRankSum=0.000;DP=68;ExcessHet=3.0103;FS=0.000;MLEAC=2;MLEAF=1.00;MQ=43.38;MQRankSum=-0.790;QD=24.54;ReadPosRankSum=1.033;SOR=0.754	GT:AD:DP:GQ:PL	1/1:2,66:68:95:2833,95,0
3L	5615244	.	A	G	2753.77	.	AC=2;AF=1.00;AN=2;BaseQRankSum=-2.376;ClippingRankSum=0.000;DP=67;ExcessHet=3.0103;FS=0.000;MLEAC=2;MLEAF=1.00;MQ=43.40;MQRankSum=-0.766;QD=29.82;ReadPosRankSum=0.573;SOR=0.723	GT:AD:DP:GQ:PL	1/1:2,65:67:89:2782,89,0
3L	5615279	.	T	A	2592.77	.	AC=2;AF=1.00;AN=2;BaseQRankSum=-1.937;ClippingRankSum=0.000;DP=67;ExcessHet=3.0103;FS=0.000;MLEAC=2;MLEAF=1.00;MQ=43.49;MQRankSum=-0.885;QD=29.34;ReadPosRankSum=0.821;SOR=0.522	GT:AD:DP:GQ:PL	1/1:3,63:66:52:2621,52,0
3L	5615289	.	A	C	2568.77	.	AC=2;AF=1.00;AN=2;BaseQRankSum=-0.343;ClippingRankSum=0.000;DP=65;ExcessHet=3.0103;FS=0.000;MLEAC=2;MLEAF=1.00;MQ=43.50;MQRankSum=-0.860;QD=35.63;ReadPosRankSum=-0.941;SOR=0.582	GT:AD:DP:GQ:PL	1/1:3,61:64:49:2597,49,0
3L	5615347	.	G	A	1059.84	.	AC=2;AF=1.00;AN=2;BaseQRankSum=2.128;ClippingRankSum=0.000;DP=48;ExcessHet=3.0103;FS=0.000;MLEAC=2;MLEAF=1.00;MQ=43.01;MQRankSum=-1.606;QD=22.08;ReadPosRankSum=-0.344;SOR=0.784	GT:AD:DP:GQ:PL	1/1:4,44:48:18:1088,18,0
3L	5615362	.	C	T	1705.77	.	AC=1;AF=0.500;AN=2;BaseQRankSum=-0.652;ClippingRankSum=0.000;DP=46;ExcessHet=3.0103;FS=0.000;MLEAC=1;MLEAF=0.500;MQ=42.77;MQRankSum=-1.861;QD=30.31;ReadPosRankSum=0.078;SOR=0.788	GT:AD:DP:GQ:PL	0/1:4,42:46:39:1734,0,39
3L	5615363	.	G	A	1705.77	.	AC=1;AF=0.500;AN=2;BaseQRankSum=-1.419;ClippingRankSum=0.000;DP=47;ExcessHet=3.0103;FS=0.000;MLEAC=1;MLEAF=0.500;MQ=42.73;MQRankSum=-1.894;QD=31.98;ReadPosRankSum=0.038;SOR=0.836	GT:AD:DP:GQ:PL	0/1:4,43:47:39:1734,0,39
3L	5615383	.	C	A	988.77	.	AC=1;AF=0.500;AN=2;BaseQRankSum=-0.850;ClippingRankSum=0.000;DP=47;ExcessHet=3.0103;FS=0.000;MLEAC=1;MLEAF=0.500;MQ=42.54;MQRankSum=-2.745;QD=21.04;ReadPosRankSum=1.483;SOR=0.954	GT:AD:DP:GQ:PL	0/1:6,41:47:83:1017,0,83
3L	5615401	.	C	T	1618.77	.	AC=1;AF=0.500;AN=2;BaseQRankSum=0.901;ClippingRankSum=0.000;DP=46;ExcessHet=3.0103;FS=0.000;MLEAC=1;MLEAF=0.500;MQ=42.33;MQRankSum=-3.094;QD=28.44;ReadPosRankSum=0.865;SOR=1.022	GT:AD:DP:GQ:PL	0/1:6,40:46:99:1647,0,112
3L	5615406	.	T	C	1683.77	.	AC=1;AF=0.500;AN=2;BaseQRankSum=1.853;ClippingRankSum=0.000;DP=44;ExcessHet=3.0103;FS=1.821;MLEAC=1;MLEAF=0.500;MQ=42.18;MQRankSum=-3.151;QD=35.91;ReadPosRankSum=0.129;SOR=0.644	GT:AD:DP:GQ:PL	0/1:5,39:44:99:1712,0,109
3L	5615411	.	G	A	1762.77	.	AC=1;AF=0.500;AN=2;BaseQRankSum=2.322;ClippingRankSum=0.000;DP=45;ExcessHet=3.0103;FS=0.000;MLEAC=1;MLEAF=0.500;MQ=42.02;MQRankSum=-3.527;QD=28.05;ReadPosRankSum=-0.181;SOR=0.446	GT:AD:DP:GQ:PL	0/1:5,40:45:81:1791,0,81
3L	5615417	.	A	T	1678.77	.	AC=1;AF=0.500;AN=2;BaseQRankSum=-2.149;ClippingRankSum=0.000;DP=45;ExcessHet=3.0103;FS=0.000;MLEAC=1;MLEAF=0.500;MQ=41.81;MQRankSum=-3.313;QD=27.17;ReadPosRankSum=-1.117;SOR=0.741	GT:AD:DP:GQ:PL	0/1:4,41:45:87:1707,0,87
3L	5615418	.	T	A	1681.77	.	AC=1;AF=0.500;AN=2;BaseQRankSum=-1.448;ClippingRankSum=0.000;DP=45;ExcessHet=3.0103;FS=0.000;MLEAC=1;MLEAF=0.500;MQ=41.81;MQRankSum=-3.313;QD=27.48;ReadPosRankSum=-1.097;SOR=0.741	GT:AD:DP:GQ:PL	0/1:4,41:45:45:1710,0,45
3L	5615423	.	G	A	1681.77	.	AC=1;AF=0.500;AN=2;BaseQRankSum=1.445;ClippingRankSum=0.000;DP=43;ExcessHet=3.0103;FS=0.000;MLEAC=1;MLEAF=0.500;MQ=41.75;MQRankSum=-3.388;QD=27.97;ReadPosRankSum=-1.213;SOR=0.743	GT:AD:DP:GQ:PL	0/1:4,39:43:45:1710,0,45
3L	5615429	.	G	A	1681.77	.	AC=1;AF=0.500;AN=2;BaseQRankSum=-0.700;ClippingRankSum=0.000;DP=45;ExcessHet=3.0103;FS=0.000;MLEAC=1;MLEAF=0.500;MQ=41.81;MQRankSum=-3.313;QD=23.77;ReadPosRankSum=-1.476;SOR=0.741	GT:AD:DP:GQ:PL	0/1:4,41:45:45:1710,0,45
3L	5615432	.	G	C	1681.77	.	AC=1;AF=0.500;AN=2;BaseQRankSum=0.022;ClippingRankSum=0.000;DP=45;ExcessHet=3.0103;FS=0.000;MLEAC=1;MLEAF=0.500;MQ=41.81;MQRankSum=-3.313;QD=34.23;ReadPosRankSum=-1.576;SOR=0.741	GT:AD:DP:GQ:PL	0/1:4,41:45:45:1710,0,45
3L	5615435	.	AT	A	1756.73	.	AC=1;AF=0.500;AN=2;BaseQRankSum=-0.527;ClippingRankSum=0.000;DP=45;ExcessHet=3.0103;FS=0.000;MLEAC=1;MLEAF=0.500;MQ=41.81;MQRankSum=-3.313;QD=27.14;ReadPosRankSum=-1.676;SOR=0.843	GT:AD:DP:GQ:PL	0/1:4,41:45:39:1794,0,39
3L	5615442	.	G	T	1807.77	.	AC=1;AF=0.500;AN=2;BaseQRankSum=2.462;ClippingRankSum=0.000;DP=47;ExcessHet=3.0103;FS=0.000;MLEAC=1;MLEAF=0.500;MQ=41.95;MQRankSum=-3.027;QD=27.03;ReadPosRankSum=-1.833;SOR=0.941	GT:AD:DP:GQ:PL	0/1:4,43:47:36:1836,0,36
3L	5615446	.	G	A	1875.77	.	AC=1;AF=0.500;AN=2;BaseQRankSum=2.071;ClippingRankSum=0.000;DP=49;ExcessHet=3.0103;FS=0.000;MLEAC=1;MLEAF=0.500;MQ=42.07;MQRankSum=-2.789;QD=29.79;ReadPosRankSum=-2.083;SOR=0.737	GT:AD:DP:GQ:PL	0/1:4,45:49:29:1904,0,29
3L	5615465	.	C	T	1890.77	.	AC=1;AF=0.500;AN=2;BaseQRankSum=0.553;ClippingRankSum=0.000;DP=50;ExcessHet=3.0103;FS=0.000;MLEAC=1;MLEAF=0.500;MQ=42.24;MQRankSum=-2.480;QD=28.95;ReadPosRankSum=-1.395;SOR=0.780	GT:AD:DP:GQ:PL	0/1:4,46:50:29:1919,0,29
3L	5615467	.	G	A	1890.77	.	AC=1;AF=0.500;AN=2;BaseQRankSum=1.159;ClippingRankSum=0.000;DP=50;ExcessHet=3.0103;FS=0.000;MLEAC=1;MLEAF=0.500;MQ=42.24;MQRankSum=-2.480;QD=31.89;ReadPosRankSum=-1.217;SOR=0.780	GT:AD:DP:GQ:PL	0/1:4,46:50:29:1919,0,29
3L	5615478	.	C	G	1174.77	.	AC=1;AF=0.500;AN=2;BaseQRankSum=0.736;ClippingRankSum=0.000;DP=54;ExcessHet=3.0103;FS=1.821;MLEAC=1;MLEAF=0.500;MQ=42.42;MQRankSum=-2.574;QD=22.17;ReadPosRankSum=-0.259;SOR=0.663	GT:AD:DP:GQ:PL	0/1:5,48:53:28:1203,0,28
3L	5615494	.	T	G	2486.77	.	AC=2;AF=1.00;AN=2;DP=60;ExcessHet=3.0103;FS=0.000;MLEAC=2;MLEAF=1.00;MQ=42.62;QD=27.06;SOR=0.726	GT:AD:DP:GQ:PL	1/1:0,59:59:99:2515,177,0
3L	5615497	.	T	C	2114.77	.	AC=1;AF=0.500;AN=2;BaseQRankSum=0.060;ClippingRankSum=0.000;DP=58;ExcessHet=3.0103;FS=1.807;MLEAC=1;MLEAF=0.500;MQ=42.73;MQRankSum=-2.206;QD=32.74;ReadPosRankSum=1.511;SOR=0.646	GT:AD:DP:GQ:PL	0/1:5,52:57:53:2143,0,53
3L	5615498	.	T	G	2114.77	.	AC=1;AF=0.500;AN=2;BaseQRankSum=-2.196;ClippingRankSum=0.000;DP=58;ExcessHet=3.0103;FS=1.807;MLEAC=1;MLEAF=0.500;MQ=42.73;MQRankSum=-2.206;QD=30.59;ReadPosRankSum=1.525;SOR=0.646	GT:AD:DP:GQ:PL	0/1:5,52:57:53:2143,0,53
3L	5615676	.	A	T	1273.77	.	AC=2;AF=1.00;AN=2;BaseQRankSum=-2.003;ClippingRankSum=0.000;DP=55;ExcessHet=3.0103;FS=0.000;MLEAC=2;MLEAF=1.00;MQ=43.50;MQRankSum=-1.007;QD=23.16;ReadPosRankSum=1.667;SOR=0.368	GT:AD:DP:GQ:PL	1/1:3,52:55:77:1302,77,0
3L	5615933	.	C	T	1594.77	.	AC=2;AF=1.00;AN=2;DP=59;ExcessHet=3.0103;FS=0.000;MLEAC=2;MLEAF=1.00;MQ=43.95;QD=27.50;SOR=0.762	GT:AD:DP:GQ:PL	1/1:0,58:58:99:1623,174,0
3L	5616096	.	C	CTTTT	1866.73	.	AC=2;AF=1.00;AN=2;DP=42;ExcessHet=3.0103;FS=0.000;MLEAC=2;MLEAF=1.00;MQ=44.00;QD=33.30;SOR=0.746	GT:AD:DP:GQ:PL	1/1:0,37:37:99:1904,129,0
3L	5616116	.	C	T	1798.77	.	AC=2;AF=1.00;AN=2;DP=41;ExcessHet=3.0103;FS=0.000;MLEAC=2;MLEAF=1.00;MQ=44.00;QD=31.14;SOR=0.902	GT:AD:DP:GQ:PL	1/1:0,40:40:99:1827,123,0
3L	5616130	.	G	C	1720.77	.	AC=2;AF=1.00;AN=2;DP=42;ExcessHet=3.0103;FS=0.000;MLEAC=2;MLEAF=1.00;MQ=44.00;QD=34.99;SOR=0.741	GT:AD:DP:GQ:PL	1/1:0,41:41:99:1749,123,0
3L	5616244	.	A	T	1618.77	.	AC=2;AF=1.00;AN=2;DP=58;ExcessHet=3.0103;FS=0.000;MLEAC=2;MLEAF=1.00;MQ=43.93;QD=27.91;SOR=0.762	GT:AD:DP:GQ:PL	1/1:0,58:58:99:1647,174,0
3L	5616409	.	C	A	1141.77	.	AC=2;AF=1.00;AN=2;BaseQRankSum=-0.303;ClippingRankSum=0.000;DP=46;ExcessHet=3.0103;FS=3.074;MLEAC=2;MLEAF=1.00;MQ=44.00;MQRankSum=0.000;QD=24.82;ReadPosRankSum=1.680;SOR=0.124	GT:AD:DP:GQ:PL	1/1:2,44:46:83:1170,83,0
3L	5616595	.	G	A	1016.77	.	AC=2;AF=1.00;AN=2;DP=37;ExcessHet=3.0103;FS=0.000;MLEAC=2;MLEAF=1.00;MQ=43.84;QD=27.48;SOR=0.859	GT:AD:DP:GQ:PL	1/1:0,37:37:99:1045,111,0
3L	5617029	.	A	C	2187.77	.	AC=2;AF=1.00;AN=2;DP=51;ExcessHet=3.0103;FS=0.000;MLEAC=2;MLEAF=1.00;MQ=42.41;QD=29.11;SOR=0.994	GT:AD:DP:GQ:PL	1/1:0,51:51:99:2216,153,0
3L	5617040	.	G	T	2157.77	.	AC=2;AF=1.00;AN=2;DP=50;ExcessHet=3.0103;FS=0.000;MLEAC=2;MLEAF=1.00;MQ=42.00;QD=35.43;SOR=0.952	GT:AD:DP:GQ:PL	1/1:0,50:50:99:2186,150,0
3L	5617086	.	TA	T	2392.73	.	AC=2;AF=1.00;AN=2;DP=52;ExcessHet=3.0103;FS=0.000;MLEAC=2;MLEAF=1.00;MQ=40.96;QD=28.92;SOR=0.853	GT:AD:DP:GQ:PL	1/1:0,52:52:99:2430,163,0
3L	5617090	.	C	CTTTTTT	2437.73	.	AC=2;AF=1.00;AN=2;DP=54;ExcessHet=3.0103;FS=0.000;MLEAC=2;MLEAF=1.00;MQ=40.96;QD=24.51;SOR=0.767	GT:AD:DP:GQ:PL	1/1:0,54:54:99:2475,166,0
3L	5617093	.	TACAA	T	2392.73	.	AC=2;AF=1.00;AN=2;DP=53;ExcessHet=3.0103;FS=0.000;MLEAC=2;MLEAF=1.00;MQ=40.82;QD=31.06;SOR=0.808	GT:AD:DP:GQ:PL	1/1:0,53:53:99:2430,163,0
3L	5617101	.	A	T	2491.77	.	AC=2;AF=1.00;AN=2;DP=54;ExcessHet=3.0103;FS=0.000;MLEAC=2;MLEAF=1.00;MQ=40.81;QD=31.45;SOR=0.693	GT:AD:DP:GQ:PL	1/1:0,54:54:99:2520,169,0
3L	5617119	.	T	C	2266.77	.	AC=2;AF=1.00;AN=2;DP=51;ExcessHet=3.0103;FS=0.000;MLEAC=2;MLEAF=1.00;MQ=40.53;QD=29.36;SOR=0.900	GT:AD:DP:GQ:PL	1/1:0,51:51:99:2295,154,0
3L	5617129	.	T	TA	2977.73	.	AC=2;AF=1.00;AN=2;DP=56;ExcessHet=3.0103;FS=0.000;MLEAC=2;MLEAF=1.00;MQ=40.78;QD=29.50;SOR=0.765	GT:AD:DP:GQ:PL	1/1:0,56:56:99:3015,202,0
3L	5617130	.	T	TATCTATAATATATTAA	3022.73	.	AC=2;AF=1.00;AN=2;DP=57;ExcessHet=3.0103;FS=0.000;MLEAC=2;MLEAF=1.00;MQ=40.83;QD=32.24;SOR=0.728	GT:AD:DP:GQ:PL	1/1:0,57:57:99:3060,205,0
3L	5617143	.	C	T	2671.77	.	AC=2;AF=1.00;AN=2;DP=59;ExcessHet=3.0103;FS=0.000;MLEAC=2;MLEAF=1.00;MQ=41.08;QD=27.64;SOR=0.796	GT:AD:DP:GQ:PL	1/1:0,59:59:99:2700,181,0
3L	5617145	.	T	C	2671.77	.	AC=2;AF=1.00;AN=2;DP=58;ExcessHet=3.0103;FS=0.000;MLEAC=2;MLEAF=1.00;MQ=41.12;QD=34.18;SOR=0.836	GT:AD:DP:GQ:PL	1/1:0,58:58:99:2700,181,0
3L	5617161	.	T	A	2519.77	.	AC=2;AF=1.00;AN=2;DP=55;ExcessHet=3.0103;FS=0.000;MLEAC=2;MLEAF=1.00;MQ=41.15;QD=29.57;SOR=0.970	GT:AD:DP:GQ:PL	1/1:0,55:55:99:2548,174,0
3L	5617191	.	T	TACAA	2166.73	.	AC=2;AF=1.00;AN=2;DP=53;ExcessHet=3.0103;FS=0.000;MLEAC=2;MLEAF=1.00;MQ=42.00;QD=32.92;SOR=1.179	GT:AD:DP:GQ:PL	1/1:0,48:48:99:2204,147,0
3L	5618524	.	A	C	1282.77	.	AC=2;AF=1.00;AN=2;BaseQRankSum=-1.440;ClippingRankSum=0.000;DP=52;ExcessHet=3.0103;FS=0.000;MLEAC=2;MLEAF=1.00;MQ=43.96;MQRankSum=0.000;QD=25.15;ReadPosRankSum=1.135;SOR=0.335	GT:AD:DP:GQ:PL	1/1:1,50:51:99:1311,123,0
3L	5618674	.	T	C	1665.77	.	AC=2;AF=1.00;AN=2;DP=62;ExcessHet=3.0103;FS=0.000;MLEAC=2;MLEAF=1.00;MQ=44.00;QD=26.87;SOR=1.057	GT:AD:DP:GQ:PL	1/1:0,62:62:99:1694,185,0
3L	5618835	.	T	A	1650.77	.	AC=2;AF=1.00;AN=2;DP=61;ExcessHet=3.0103;FS=0.000;MLEAC=2;MLEAF=1.00;MQ=44.00;QD=27.06;SOR=0.725	GT:AD:DP:GQ:PL	1/1:0,61:61:99:1679,183,0
3L	5618876	.	T	C	1553.77	.	AC=2;AF=1.00;AN=2;DP=58;ExcessHet=3.0103;FS=0.000;MLEAC=2;MLEAF=1.00;MQ=44.00;QD=26.79;SOR=0.762	GT:AD:DP:GQ:PL	1/1:0,58:58:99:1582,174,0
3L	5619019	.	AT	A	837.73	.	AC=2;AF=1.00;AN=2;DP=42;ExcessHet=3.0103;FS=0.000;MLEAC=2;MLEAF=1.00;MQ=43.93;QD=20.43;SOR=1.075	GT:AD:DP:GQ:PL	1/1:0,41:41:99:875,122,0
3L	5619066	.	C	G	1049.77	.	AC=2;AF=1.00;AN=2;BaseQRankSum=1.100;ClippingRankSum=0.000;DP=47;ExcessHet=3.0103;FS=2.270;MLEAC=2;MLEAF=1.00;MQ=44.00;MQRankSum=0.000;QD=22.34;ReadPosRankSum=0.894;SOR=0.621	GT:AD:DP:GQ:PL	1/1:3,44:47:60:1078,60,0
3L	5619467	.	C	T	1119.77	.	AC=2;AF=1.00;AN=2;DP=46;ExcessHet=3.0103;FS=0.000;MLEAC=2;MLEAF=1.00;MQ=43.50;QD=26.04;SOR=1.055	GT:AD:DP:GQ:PL	1/1:0,43:43:99:1148,128,0
3L	5619564	.	C	G	753.77	.	AC=2;AF=1.00;AN=2;DP=31;ExcessHet=3.0103;FS=0.000;MLEAC=2;MLEAF=1.00;MQ=43.87;QD=24.32;SOR=1.839	GT:AD:DP:GQ:PL	1/1:0,31:31:92:782,92,0
3L	5619980	.	T	A	1864.77	.	AC=2;AF=1.00;AN=2;DP=70;ExcessHet=3.0103;FS=0.000;MLEAC=2;MLEAF=1.00;MQ=43.97;QD=27.03;SOR=0.980	GT:AD:DP:GQ:PL	1/1:0,69:69:99:1893,205,0
3L	5620068	.	G	A	1737.77	.	AC=2;AF=1.00;AN=2;DP=65;ExcessHet=3.0103;FS=0.000;MLEAC=2;MLEAF=1.00;MQ=43.97;QD=27.15;SOR=0.966	GT:AD:DP:GQ:PL	1/1:0,64:64:99:1766,192,0
3L	5620213	.	A	C	1856.77	.	AC=2;AF=1.00;AN=2;BaseQRankSum=1.837;ClippingRankSum=0.000;DP=72;ExcessHet=3.0103;FS=0.000;MLEAC=2;MLEAF=1.00;MQ=44.00;MQRankSum=0.000;QD=25.79;ReadPosRankSum=0.919;SOR=0.258	GT:AD:DP:GQ:PL	1/1:1,71:72:99:1885,204,0
3L	5620273	.	G	C	1907.77	.	AC=2;AF=1.00;AN=2;DP=71;ExcessHet=3.0103;FS=0.000;MLEAC=2;MLEAF=1.00;MQ=44.00;QD=26.87;SOR=0.840	GT:AD:DP:GQ:PL	1/1:0,71:71:99:1936,212,0
3L	5620311	.	T	G	143.77	.	AC=1;AF=0.500;AN=2;BaseQRankSum=-0.205;ClippingRankSum=0.000;DP=72;ExcessHet=3.0103;FS=1.407;MLEAC=1;MLEAF=0.500;MQ=44.00;MQRankSum=0.000;QD=2.00;ReadPosRankSum=-1.925;SOR=0.737	GT:AD:DP:GQ:PL	0/1:63,9:72:99:172,0,2628
3L	5620316	.	A	G	111.77	.	AC=1;AF=0.500;AN=2;BaseQRankSum=0.147;ClippingRankSum=0.000;DP=70;ExcessHet=3.0103;FS=0.000;MLEAC=1;MLEAF=0.500;MQ=44.00;MQRankSum=0.000;QD=1.60;ReadPosRankSum=-2.133;SOR=0.523	GT:AD:DP:GQ:PL	0/1:62,8:70:99:140,0,2673
3L	5620326	.	T	A	2667.77	.	AC=1;AF=0.500;AN=2;BaseQRankSum=0.890;ClippingRankSum=0.000;DP=70;ExcessHet=3.0103;FS=0.000;MLEAC=1;MLEAF=0.500;MQ=44.00;MQRankSum=0.000;QD=23.78;ReadPosRankSum=1.354;SOR=0.756	GT:AD:DP:GQ:PL	0/1:6,64:70:56:2696,0,56
3L	5620332	.	A	G	2793.77	.	AC=1;AF=0.500;AN=2;BaseQRankSum=0.765;ClippingRankSum=0.000;DP=73;ExcessHet=3.0103;FS=0.000;MLEAC=1;MLEAF=0.500;MQ=44.00;MQRankSum=0.000;QD=25.73;ReadPosRankSum=1.406;SOR=0.784	GT:AD:DP:GQ:PL	0/1:6,67:73:47:2822,0,47
3L	5620337	.	A	C	2724.77	.	AC=1;AF=0.500;AN=2;BaseQRankSum=-2.154;ClippingRankSum=0.000;DP=70;ExcessHet=3.0103;FS=1.745;MLEAC=1;MLEAF=0.500;MQ=44.00;MQRankSum=0.000;QD=30.91;ReadPosRankSum=1.015;SOR=0.565	GT:AD:DP:GQ:PL	0/1:5,65:70:53:2753,0,53
3L	5620354	.	CT	C	1457.73	.	AC=2;AF=1.00;AN=2;BaseQRankSum=0.053;ClippingRankSum=0.000;DP=68;ExcessHet=3.0103;FS=0.000;MLEAC=2;MLEAF=1.00;MQ=44.00;MQRankSum=0.000;QD=22.43;ReadPosRankSum=-0.328;SOR=0.408	GT:AD:DP:GQ:PL	1/1:3,62:65:99:1495,121,0
3L	5620370	.	C	T	1666.77	.	AC=2;AF=1.00;AN=2;BaseQRankSum=1.794;ClippingRankSum=0.000;DP=67;ExcessHet=3.0103;FS=0.000;MLEAC=2;MLEAF=1.00;MQ=44.00;MQRankSum=0.000;QD=24.88;ReadPosRankSum=-1.866;SOR=0.723	GT:AD:DP:GQ:PL	1/1:2,65:67:99:1695,111,0
3L	5620531	.	C	T	1192.90	.	AC=1;AF=0.500;AN=2;BaseQRankSum=0.125;ClippingRankSum=0.000;DP=60;ExcessHet=3.0103;FS=1.623;MLEAC=1;MLEAF=0.500;MQ=44.00;MQRankSum=0.000;QD=20.22;ReadPosRankSum=-0.259;SOR=0.899	GT:AD:DP:GQ:PL	0/1:7,52:59:15:1221,0,15
3L	5621014	.	C	T	1300.77	.	AC=2;AF=1.00;AN=2;BaseQRankSum=1.365;ClippingRankSum=0.000;DP=51;ExcessHet=3.0103;FS=0.000;MLEAC=2;MLEAF=1.00;MQ=43.96;MQRankSum=-0.101;QD=25.51;ReadPosRankSum=0.206;SOR=1.112	GT:AD:DP:GQ:PL	1/1:2,49:51:97:1329,97,0
3L	5623171	.	C	T	1330.77	.	AC=2;AF=1.00;AN=2;BaseQRankSum=1.390;ClippingRankSum=0.000;DP=50;ExcessHet=3.0103;FS=0.000;MLEAC=2;MLEAF=1.00;MQ=44.00;MQRankSum=0.000;QD=26.62;ReadPosRankSum=-0.446;SOR=0.412	GT:AD:DP:GQ:PL	1/1:1,49:50:99:1359,123,0
3L	5623349	3L_5623349_SNP	G	A	479.80	.	AC=2;AF=1.00;AN=2;BaseQRankSum=-0.095;ClippingRankSum=0.000;DB;DP=43;ExcessHet=3.0103;FS=0.000;MLEAC=2;MLEAF=1.00;MQ=44.00;MQRankSum=0.000;QD=14.99;ReadPosRankSum=0.086;SOR=1.179	GT:AD:DP:GQ:PL	1/1:4,28:32:21:508,21,0
3L	5623588	.	A	C	39.77	.	AC=1;AF=0.500;AN=2;BaseQRankSum=-2.201;ClippingRankSum=0.000;DP=57;ExcessHet=3.0103;FS=10.978;MLEAC=1;MLEAF=0.500;MQ=44.00;MQRankSum=0.000;QD=0.71;ReadPosRankSum=-1.027;SOR=2.274	GT:AD:DP:GQ:PL	0/1:46,10:56:68:68,0,1092
3L	5623621	.	G	A	34.77	.	AC=1;AF=0.500;AN=2;BaseQRankSum=2.992;ClippingRankSum=0.000;DP=47;ExcessHet=3.0103;FS=3.792;MLEAC=1;MLEAF=0.500;MQ=44.00;MQRankSum=0.000;QD=0.76;ReadPosRankSum=-1.001;SOR=1.591	GT:AD:DP:GQ:PL	0/1:39,7:46:63:63,0,915
3L	5624385	.	C	T	1461.77	.	AC=2;AF=1.00;AN=2;BaseQRankSum=0.292;ClippingRankSum=0.000;DP=58;ExcessHet=3.0103;FS=0.000;MLEAC=2;MLEAF=1.00;MQ=44.00;MQRankSum=0.000;QD=25.65;ReadPosRankSum=-1.758;SOR=1.371	GT:AD:DP:GQ:PL	1/1:2,55:57:99:1490,116,0
3L	5624866	.	G	A	3340.77	.	AC=2;AF=1.00;AN=2;DP=77;ExcessHet=3.0103;FS=0.000;MLEAC=2;MLEAF=1.00;MQ=43.87;QD=30.60;SOR=1.079	GT:AD:DP:GQ:PL	1/1:0,77:77:99:3369,232,0
3L	5624878	.	C	G	3194.77	.	AC=2;AF=1.00;AN=2;DP=71;ExcessHet=3.0103;FS=0.000;MLEAC=2;MLEAF=1.00;MQ=43.89;QD=30.01;SOR=1.117	GT:AD:DP:GQ:PL	1/1:0,71:71:99:3223,217,0
3L	5624899	.	A	G	3025.77	.	AC=2;AF=1.00;AN=2;DP=70;ExcessHet=3.0103;FS=0.000;MLEAC=2;MLEAF=1.00;MQ=43.92;QD=25.87;SOR=1.163	GT:AD:DP:GQ:PL	1/1:0,70:70:99:3054,214,0
3L	5624962	.	A	G	1735.77	.	AC=2;AF=1.00;AN=2;DP=65;ExcessHet=3.0103;FS=0.000;MLEAC=2;MLEAF=1.00;MQ=43.94;QD=26.70;SOR=1.341	GT:AD:DP:GQ:PL	1/1:0,65:65:99:1764,193,0
3L	5625091	.	C	T	1845.77	.	AC=2;AF=1.00;AN=2;DP=68;ExcessHet=3.0103;FS=0.000;MLEAC=2;MLEAF=1.00;MQ=43.88;QD=27.14;SOR=0.949	GT:AD:DP:GQ:PL	1/1:0,68:68:99:1874,204,0
3L	5625218	.	T	G	1247.77	.	AC=2;AF=1.00;AN=2;DP=47;ExcessHet=3.0103;FS=0.000;MLEAC=2;MLEAF=1.00;MQ=44.00;QD=26.55;SOR=0.735	GT:AD:DP:GQ:PL	1/1:0,47:47:99:1276,141,0
3L	5625254	.	A	G	1241.77	.	AC=2;AF=1.00;AN=2;DP=46;ExcessHet=3.0103;FS=0.000;MLEAC=2;MLEAF=1.00;MQ=44.00;QD=26.99;SOR=0.976	GT:AD:DP:GQ:PL	1/1:0,46:46:99:1270,138,0
3L	5625396	.	G	GTTT	2699.73	.	AC=2;AF=1.00;AN=2;DP=61;ExcessHet=3.0103;FS=0.000;MLEAC=2;MLEAF=1.00;MQ=42.73;QD=29.10;SOR=0.906	GT:AD:DP:GQ:PL	1/1:0,60:60:99:2737,184,0
3L	5625400	.	C	T	2671.77	.	AC=2;AF=1.00;AN=2;DP=59;ExcessHet=3.0103;FS=0.000;MLEAC=2;MLEAF=1.00;MQ=42.68;QD=28.15;SOR=0.950	GT:AD:DP:GQ:PL	1/1:0,59:59:99:2700,181,0
3L	5625432	.	G	A	2425.77	.	AC=2;AF=1.00;AN=2;DP=55;ExcessHet=3.0103;FS=0.000;MLEAC=2;MLEAF=1.00;MQ=42.55;QD=35.34;SOR=1.022	GT:AD:DP:GQ:PL	1/1:0,54:54:99:2454,166,0
3L	5625433	.	A	G	2425.77	.	AC=2;AF=1.00;AN=2;DP=56;ExcessHet=3.0103;FS=0.000;MLEAC=2;MLEAF=1.00;MQ=42.58;QD=29.79;SOR=1.061	GT:AD:DP:GQ:PL	1/1:0,55:55:99:2454,166,0
3L	5625464	.	T	G	1494.77	.	AC=2;AF=1.00;AN=2;DP=58;ExcessHet=3.0103;FS=0.000;MLEAC=2;MLEAF=1.00;MQ=42.62;QD=26.22;SOR=0.960	GT:AD:DP:GQ:PL	1/1:0,57:57:99:1523,170,0
3L	5625607	.	G	A	2341.77	.	AC=2;AF=1.00;AN=2;DP=47;ExcessHet=3.0103;FS=0.000;MLEAC=2;MLEAF=1.00;MQ=41.94;QD=30.90;SOR=1.251	GT:AD:DP:GQ:PL	1/1:0,47:47:99:2370,165,0
3L	5625608	.	C	CTTTT	2292.73	.	AC=2;AF=1.00;AN=2;DP=43;ExcessHet=3.0103;FS=0.000;MLEAC=2;MLEAF=1.00;MQ=41.84;QD=28.17;SOR=1.022	GT:AD:DP:GQ:PL	1/1:0,43:43:99:2330,165,0
3L	5625617	.	G	GT	1842.73	.	AC=2;AF=1.00;AN=2;DP=59;ExcessHet=3.0103;FS=0.000;MLEAC=2;MLEAF=1.00;MQ=41.28;QD=30.35;SOR=1.055	GT:AD:DP:GQ:PL	1/1:0,43:43:99:1880,130,0
3L	5625623	.	TTA	T	1842.73	.	AC=2;AF=1.00;AN=2;DP=50;ExcessHet=3.0103;FS=0.000;MLEAC=2;MLEAF=1.00;MQ=41.18;QD=27.75;SOR=1.055	GT:AD:DP:GQ:PL	1/1:0,43:43:99:1880,130,0
3L	5625636	.	G	T	1236.77	.	AC=2;AF=1.00;AN=2;DP=48;ExcessHet=3.0103;FS=0.000;MLEAC=2;MLEAF=1.00;MQ=40.96;QD=26.31;SOR=0.919	GT:AD:DP:GQ:PL	1/1:0,47:47:99:1265,140,0
3L	5625650	.	T	G	2339.77	.	AC=2;AF=1.00;AN=2;DP=53;ExcessHet=3.0103;FS=0.000;MLEAC=2;MLEAF=1.00;MQ=40.78;QD=28.79;SOR=1.077	GT:AD:DP:GQ:PL	1/1:0,53:53:99:2368,160,0
3L	5625652	.	A	T	2339.77	.	AC=2;AF=1.00;AN=2;DP=52;ExcessHet=3.0103;FS=0.000;MLEAC=2;MLEAF=1.00;MQ=40.78;QD=21.40;SOR=1.036	GT:AD:DP:GQ:PL	1/1:0,52:52:99:2368,160,0
3L	5625656	.	G	A	2349.77	.	AC=2;AF=1.00;AN=2;DP=52;ExcessHet=3.0103;FS=0.000;MLEAC=2;MLEAF=1.00;MQ=40.76;QD=26.36;SOR=0.941	GT:AD:DP:GQ:PL	1/1:0,52:52:99:2378,160,0
3L	5625694	.	C	CA	1631.73	.	AC=2;AF=1.00;AN=2;DP=52;ExcessHet=3.0103;FS=0.000;MLEAC=2;MLEAF=1.00;MQ=40.46;QD=31.38;SOR=1.036	GT:AD:DP:GQ:PL	1/1:0,52:52:99:1669,156,0
3L	5625710	.	C	CAATAAGAGAATAAACTA	2537.73	.	AC=2;AF=1.00;AN=2;DP=58;ExcessHet=3.0103;FS=0.000;MLEAC=2;MLEAF=1.00;MQ=40.84;QD=32.17;SOR=1.136	GT:AD:DP:GQ:PL	1/1:0,58:58:99:2575,177,0
3L	5625718	.	A	C	2413.77	.	AC=2;AF=1.00;AN=2;DP=54;ExcessHet=3.0103;FS=0.000;MLEAC=2;MLEAF=1.00;MQ=40.83;QD=28.79;SOR=1.329	GT:AD:DP:GQ:PL	1/1:0,54:54:99:2442,165,0
3L	5625770	.	T	C	1538.77	.	AC=2;AF=1.00;AN=2;DP=59;ExcessHet=3.0103;FS=0.000;MLEAC=2;MLEAF=1.00;MQ=41.75;QD=26.08;SOR=1.421	GT:AD:DP:GQ:PL	1/1:0,59:59:99:1567,176,0
3L	5625834	.	T	G	1578.77	.	AC=2;AF=1.00;AN=2;DP=59;ExcessHet=3.0103;FS=0.000;MLEAC=2;MLEAF=1.00;MQ=42.73;QD=26.76;SOR=1.034	GT:AD:DP:GQ:PL	1/1:0,59:59:99:1607,177,0
3L	5625843	.	TAAA	T	2437.73	.	AC=2;AF=1.00;AN=2;DP=57;ExcessHet=3.0103;FS=0.000;MLEAC=2;MLEAF=1.00;MQ=42.81;QD=26.63;SOR=0.729	GT:AD:DP:GQ:PL	1/1:0,55:55:99:2475,166,0
3L	5625852	.	T	TA	2506.73	.	AC=2;AF=1.00;AN=2;DP=57;ExcessHet=3.0103;FS=0.000;MLEAC=2;MLEAF=1.00;MQ=42.88;QD=30.57;SOR=0.800	GT:AD:DP:GQ:PL	1/1:0,57:57:99:2544,172,0
3L	5625964	.	A	C	2050.77	.	AC=2;AF=1.00;AN=2;DP=49;ExcessHet=3.0103;FS=0.000;MLEAC=2;MLEAF=1.00;MQ=42.98;QD=27.21;SOR=0.818	GT:AD:DP:GQ:PL	1/1:0,49:49:99:2079,150,0
3L	5625982	.	A	T	1168.77	.	AC=2;AF=1.00;AN=2;BaseQRankSum=-2.005;ClippingRankSum=0.000;DP=48;ExcessHet=3.0103;FS=3.096;MLEAC=2;MLEAF=1.00;MQ=43.08;MQRankSum=-0.827;QD=24.35;ReadPosRankSum=1.983;SOR=0.105	GT:AD:DP:GQ:PL	1/1:2,46:48:86:1197,86,0
3L	5626041	.	A	T	2277.77	.	AC=2;AF=1.00;AN=2;DP=51;ExcessHet=3.0103;FS=0.000;MLEAC=2;MLEAF=1.00;MQ=43.57;QD=29.20;SOR=1.201	GT:AD:DP:GQ:PL	1/1:0,51:51:99:2306,157,0
3L	5626043	.	C	T	2277.77	.	AC=2;AF=1.00;AN=2;DP=52;ExcessHet=3.0103;FS=0.000;MLEAC=2;MLEAF=1.00;MQ=43.58;QD=28.15;SOR=1.136	GT:AD:DP:GQ:PL	1/1:0,52:52:99:2306,157,0
3L	5626997	.	A	G	1176.77	.	AC=2;AF=1.00;AN=2;DP=45;ExcessHet=3.0103;FS=0.000;MLEAC=2;MLEAF=1.00;MQ=43.70;QD=26.15;SOR=0.929	GT:AD:DP:GQ:PL	1/1:0,45:45:99:1205,134,0
3L	5627646	.	A	T	1966.77	.	AC=2;AF=1.00;AN=2;DP=74;ExcessHet=3.0103;FS=0.000;MLEAC=2;MLEAF=1.00;MQ=43.48;QD=27.32;SOR=0.807	GT:AD:DP:GQ:PL	1/1:0,72:72:99:1995,214,0
3L	5627865	.	C	G	1301.77	.	AC=2;AF=1.00;AN=2;DP=52;ExcessHet=3.0103;FS=0.000;MLEAC=2;MLEAF=1.00;MQ=44.00;QD=25.52;SOR=0.900	GT:AD:DP:GQ:PL	1/1:0,51:51:99:1330,151,0
3L	5629316	.	A	ATTTGTTTTTAGTTAAGTCT	2084.73	.	AC=2;AF=1.00;AN=2;DP=48;ExcessHet=3.0103;FS=0.000;MLEAC=2;MLEAF=1.00;MQ=43.05;QD=33.44;SOR=1.312	GT:AD:DP:GQ:PL	1/1:0,43:43:99:2122,143,0
3L	5629372	.	T	C	2105.77	.	AC=1;AF=0.500;AN=2;BaseQRankSum=0.324;ClippingRankSum=0.000;DP=57;ExcessHet=3.0103;FS=1.907;MLEAC=1;MLEAF=0.500;MQ=43.33;MQRankSum=0.310;QD=27.24;ReadPosRankSum=1.058;SOR=0.867	GT:AD:DP:GQ:PL	0/1:5,52:57:53:2134,0,53
3L	5629377	.	TC	T	2096.73	.	AC=1;AF=0.500;AN=2;BaseQRankSum=1.522;ClippingRankSum=0.000;DP=60;ExcessHet=3.0103;FS=1.907;MLEAC=1;MLEAF=0.500;MQ=43.33;MQRankSum=0.310;QD=34.43;ReadPosRankSum=0.565;SOR=0.867	GT:AD:DP:GQ:PL	0/1:5,52:57:53:2134,0,53
3L	5629403	.	A	T	2688.77	.	AC=2;AF=1.00;AN=2;DP=64;ExcessHet=3.0103;FS=0.000;MLEAC=2;MLEAF=1.00;MQ=43.59;QD=31.82;SOR=1.010	GT:AD:DP:GQ:PL	1/1:0,63:63:99:2717,196,0
3L	5629444	.	C	T	3031.77	.	AC=2;AF=1.00;AN=2;DP=68;ExcessHet=3.0103;FS=0.000;MLEAC=2;MLEAF=1.00;MQ=43.76;QD=27.76;SOR=0.880	GT:AD:DP:GQ:PL	1/1:0,68:68:99:3060,211,0
3L	5629452	.	G	A	2992.77	.	AC=2;AF=1.00;AN=2;DP=69;ExcessHet=3.0103;FS=0.000;MLEAC=2;MLEAF=1.00;MQ=43.70;QD=33.24;SOR=0.844	GT:AD:DP:GQ:PL	1/1:0,69:69:99:3021,208,0
3L	5629480	.	C	G	1589.77	.	AC=2;AF=1.00;AN=2;DP=60;ExcessHet=3.0103;FS=0.000;MLEAC=2;MLEAF=1.00;MQ=43.66;QD=26.50;SOR=1.160	GT:AD:DP:GQ:PL	1/1:0,60:60:99:1618,179,0
3L	5629536	.	A	G	1656.77	.	AC=2;AF=1.00;AN=2;DP=62;ExcessHet=3.0103;FS=0.000;MLEAC=2;MLEAF=1.00;MQ=43.49;QD=27.61;SOR=0.760	GT:AD:DP:GQ:PL	1/1:0,60:60:99:1685,180,0
3L	5629682	.	G	A	1960.77	.	AC=2;AF=1.00;AN=2;DP=72;ExcessHet=3.0103;FS=0.000;MLEAC=2;MLEAF=1.00;MQ=43.81;QD=27.23;SOR=1.002	GT:AD:DP:GQ:PL	1/1:0,72:72:99:1989,215,0
3L	5629842	.	T	A	1399.77	.	AC=2;AF=1.00;AN=2;DP=54;ExcessHet=3.0103;FS=0.000;MLEAC=2;MLEAF=1.00;MQ=43.85;QD=25.92;SOR=1.022	GT:AD:DP:GQ:PL	1/1:0,54:54:99:1428,161,0
3L	5629908	.	C	CAAA	995.73	.	AC=2;AF=1.00;AN=2;DP=38;ExcessHet=3.0103;FS=0.000;MLEAC=1;MLEAF=0.500;MQ=43.85;QD=33.19;SOR=0.784	GT:AD:DP:GQ:PL	1/1:0,30:30:95:1019,95,0
3L	5630200	.	G	GCTCACA	2781.73	.	AC=2;AF=1.00;AN=2;DP=58;ExcessHet=3.0103;FS=0.000;MLEAC=2;MLEAF=1.00;MQ=42.25;QD=28.74;SOR=0.693	GT:AD:DP:GQ:PL	1/1:0,56:56:99:2819,190,0
3L	5630210	.	A	G	2671.77	.	AC=2;AF=1.00;AN=2;DP=59;ExcessHet=3.0103;FS=0.000;MLEAC=2;MLEAF=1.00;MQ=42.00;QD=36.93;SOR=0.836	GT:AD:DP:GQ:PL	1/1:0,58:58:99:2700,181,0
3L	5630225	.	G	T	2536.77	.	AC=2;AF=1.00;AN=2;DP=57;ExcessHet=3.0103;FS=0.000;MLEAC=2;MLEAF=1.00;MQ=41.84;QD=29.72;SOR=0.922	GT:AD:DP:GQ:PL	1/1:0,56:56:99:2565,172,0
3L	5630231	.	G	A	2446.77	.	AC=2;AF=1.00;AN=2;DP=54;ExcessHet=3.0103;FS=0.000;MLEAC=2;MLEAF=1.00;MQ=41.80;QD=28.35;SOR=0.767	GT:AD:DP:GQ:PL	1/1:0,54:54:99:2475,166,0
3L	5630233	.	T	G	2446.77	.	AC=2;AF=1.00;AN=2;DP=53;ExcessHet=3.0103;FS=0.000;MLEAC=2;MLEAF=1.00;MQ=41.81;QD=28.12;SOR=0.808	GT:AD:DP:GQ:PL	1/1:0,53:53:99:2475,166,0
3L	5630239	.	T	A	2446.77	.	AC=2;AF=1.00;AN=2;DP=54;ExcessHet=3.0103;FS=0.000;MLEAC=2;MLEAF=1.00;MQ=41.80;QD=28.21;SOR=0.767	GT:AD:DP:GQ:PL	1/1:0,54:54:99:2475,166,0
3L	5630249	.	G	A	2671.77	.	AC=2;AF=1.00;AN=2;DP=57;ExcessHet=3.0103;FS=0.000;MLEAC=2;MLEAF=1.00;MQ=41.88;QD=27.95;SOR=0.800	GT:AD:DP:GQ:PL	1/1:0,57:57:99:2700,181,0
3L	5630255	.	T	A	2671.77	.	AC=2;AF=1.00;AN=2;DP=58;ExcessHet=3.0103;FS=0.000;MLEAC=2;MLEAF=1.00;MQ=41.88;QD=32.50;SOR=0.836	GT:AD:DP:GQ:PL	1/1:0,58:58:99:2700,181,0
3L	5630261	.	T	C	2851.77	.	AC=2;AF=1.00;AN=2;DP=61;ExcessHet=3.0103;FS=0.000;MLEAC=2;MLEAF=1.00;MQ=41.89;QD=33.70;SOR=0.865	GT:AD:DP:GQ:PL	1/1:0,61:61:99:2880,193,0
3L	5630262	.	A	T	2806.77	.	AC=2;AF=1.00;AN=2;DP=62;ExcessHet=3.0103;FS=0.000;MLEAC=2;MLEAF=1.00;MQ=41.89;QD=32.25;SOR=0.899	GT:AD:DP:GQ:PL	1/1:0,62:62:99:2835,190,0
3L	5630272	.	A	C	2896.77	.	AC=2;AF=1.00;AN=2;DP=65;ExcessHet=3.0103;FS=0.000;MLEAC=2;MLEAF=1.00;MQ=41.97;QD=26.63;SOR=1.078	GT:AD:DP:GQ:PL	1/1:0,65:65:99:2925,196,0
3L	5630279	.	G	A	2876.77	.	AC=2;AF=1.00;AN=2;DP=65;ExcessHet=3.0103;FS=0.000;MLEAC=2;MLEAF=1.00;MQ=42.05;QD=30.65;SOR=1.000	GT:AD:DP:GQ:PL	1/1:0,65:65:99:2905,196,0
3L	5630321	.	A	G	2640.77	.	AC=2;AF=1.00;AN=2;DP=62;ExcessHet=3.0103;FS=0.000;MLEAC=2;MLEAF=1.00;MQ=42.42;QD=31.32;SOR=0.826	GT:AD:DP:GQ:PL	1/1:0,62:62:99:2669,187,0
3L	5630334	.	CT	C	2690.73	.	AC=2;AF=1.00;AN=2;DP=63;ExcessHet=3.0103;FS=0.000;MLEAC=2;MLEAF=1.00;MQ=42.49;QD=27.69;SOR=0.859	GT:AD:DP:GQ:PL	1/1:0,63:63:99:2728,190,0
3L	5630367	.	G	A	2549.77	.	AC=2;AF=1.00;AN=2;DP=58;ExcessHet=3.0103;FS=0.000;MLEAC=2;MLEAF=1.00;MQ=42.86;QD=29.07;SOR=0.762	GT:AD:DP:GQ:PL	1/1:0,58:58:99:2578,175,0
3L	5630379	.	CAAA	C	2689.73	.	AC=2;AF=1.00;AN=2;DP=59;ExcessHet=3.0103;FS=0.000;MLEAC=2;MLEAF=1.00;MQ=42.90;QD=28.39;SOR=0.950	GT:AD:DP:GQ:PL	1/1:0,59:59:99:2727,184,0
3L	5630385	.	T	A	2732.77	.	AC=2;AF=1.00;AN=2;DP=61;ExcessHet=3.0103;FS=0.000;MLEAC=2;MLEAF=1.00;MQ=42.90;QD=31.07;SOR=0.941	GT:AD:DP:GQ:PL	1/1:0,61:61:99:2761,187,0
3L	5630433	.	A	T	1688.77	.	AC=2;AF=1.00;AN=2;DP=62;ExcessHet=3.0103;FS=0.000;MLEAC=2;MLEAF=1.00;MQ=42.95;QD=27.24;SOR=1.057	GT:AD:DP:GQ:PL	1/1:0,62:62:99:1717,186,0
3L	5630530	.	C	CGT	2553.73	.	AC=2;AF=1.00;AN=2;DP=54;ExcessHet=3.0103;FS=0.000;MLEAC=2;MLEAF=1.00;MQ=42.30;QD=26.63;SOR=0.931	GT:AD:DP:GQ:PL	1/1:0,54:54:99:2591,174,0
3L	5630531	.	A	AAGTCCGTG	2553.73	.	AC=2;AF=1.00;AN=2;DP=53;ExcessHet=3.0103;FS=0.000;MLEAC=2;MLEAF=1.00;MQ=42.27;QD=29.36;SOR=0.981	GT:AD:DP:GQ:PL	1/1:0,53:53:99:2591,174,0
3L	5630581	.	CAA	C	1208.73	.	AC=2;AF=1.00;AN=2;DP=30;ExcessHet=3.0103;FS=0.000;MLEAC=2;MLEAF=1.00;MQ=42.99;QD=24.91;SOR=1.765	GT:AD:DP:GQ:PL	1/1:0,30:30:90:1246,90,0
3L	5630802	.	A	G	870.77	.	AC=2;AF=1.00;AN=2;DP=32;ExcessHet=3.0103;FS=0.000;MLEAC=2;MLEAF=1.00;MQ=43.05;QD=27.21;SOR=0.693	GT:AD:DP:GQ:PL	1/1:0,32:32:96:899,96,0
3L	5630904	.	A	C	1370.77	.	AC=2;AF=1.00;AN=2;DP=50;ExcessHet=3.0103;FS=0.000;MLEAC=2;MLEAF=1.00;MQ=43.86;QD=27.42;SOR=1.390	GT:AD:DP:GQ:PL	1/1:0,50:50:99:1399,150,0
3L	5632037	.	G	T	1517.77	.	AC=2;AF=1.00;AN=2;BaseQRankSum=0.370;ClippingRankSum=0.000;DP=58;ExcessHet=3.0103;FS=4.017;MLEAC=2;MLEAF=1.00;MQ=43.95;MQRankSum=0.000;QD=26.17;ReadPosRankSum=-0.517;SOR=0.993	GT:AD:DP:GQ:PL	1/1:1,57:58:99:1546,146,0
3L	5632105	.	C	A	1319.77	.	AC=2;AF=1.00;AN=2;BaseQRankSum=0.796;ClippingRankSum=0.000;DP=53;ExcessHet=3.0103;FS=9.546;MLEAC=2;MLEAF=1.00;MQ=43.70;MQRankSum=-0.212;QD=24.90;ReadPosRankSum=-0.978;SOR=1.525	GT:AD:DP:GQ:PL	1/1:2,51:53:99:1348,104,0
3L	5632252	.	A	C	911.90	.	AC=2;AF=1.00;AN=2;BaseQRankSum=-0.897;ClippingRankSum=0.000;DP=43;ExcessHet=3.0103;FS=0.000;MLEAC=2;MLEAF=1.00;MQ=43.91;MQRankSum=-0.401;QD=21.21;ReadPosRankSum=0.235;SOR=0.850	GT:AD:DP:GQ:PL	1/1:4,39:43:15:940,15,0
3L	5632289	.	G	A	849.53	.	AC=1;AF=0.500;AN=2;BaseQRankSum=-1.073;ClippingRankSum=0.000;DP=40;ExcessHet=3.0103;FS=2.123;MLEAC=1;MLEAF=0.500;MQ=43.90;MQRankSum=-0.418;QD=21.24;ReadPosRankSum=0.419;SOR=0.269	GT:AD:DP:GQ:PL	0/1:4,36:40:3:876,0,3
3L	5632386	.	AT	A	1699.73	.	AC=1;AF=0.500;AN=2;BaseQRankSum=-0.808;ClippingRankSum=0.000;DP=43;ExcessHet=3.0103;FS=2.169;MLEAC=1;MLEAF=0.500;MQ=43.76;MQRankSum=1.889;QD=32.72;ReadPosRankSum=1.717;SOR=0.503	GT:AD:DP:GQ:PL	0/1:3,40:43:99:1737,0,176
3L	5632394	.	A	T	1752.77	.	AC=1;AF=0.500;AN=2;BaseQRankSum=-0.717;ClippingRankSum=0.000;DP=44;ExcessHet=3.0103;FS=6.537;MLEAC=1;MLEAF=0.500;MQ=43.81;MQRankSum=3.122;QD=23.47;ReadPosRankSum=1.099;SOR=0.439	GT:AD:DP:GQ:PL	0/1:2,42:44:99:1781,0,165
3L	5632399	.	TATATATAAA	T	1720.73	.	AC=1;AF=0.500;AN=2;BaseQRankSum=0.323;ClippingRankSum=0.000;DP=44;ExcessHet=3.0103;FS=6.537;MLEAC=1;MLEAF=0.500;MQ=43.81;MQRankSum=3.122;QD=28.38;ReadPosRankSum=1.127;SOR=0.439	GT:AD:DP:GQ:PL	0/1:2,42:44:99:1758,0,168
3L	5632791	.	G	A	1168.77	.	AC=2;AF=1.00;AN=2;BaseQRankSum=0.331;ClippingRankSum=0.000;DP=50;ExcessHet=3.0103;FS=2.260;MLEAC=2;MLEAF=1.00;MQ=44.00;MQRankSum=0.000;QD=23.85;ReadPosRankSum=0.268;SOR=0.610	GT:AD:DP:GQ:PL	1/1:3,46:49:62:1197,62,0
3L	5633735	.	T	G	1851.77	.	AC=1;AF=0.500;AN=2;BaseQRankSum=-0.416;ClippingRankSum=0.000;DP=53;ExcessHet=3.0103;FS=6.505;MLEAC=1;MLEAF=0.500;MQ=41.10;MQRankSum=-2.888;QD=34.94;ReadPosRankSum=0.111;SOR=0.793	GT:AD:DP:GQ:PL	0/1:7,46:53:99:1880,0,192
3L	5633739	.	T	C	1851.77	.	AC=1;AF=0.500;AN=2;BaseQRankSum=-2.053;ClippingRankSum=0.000;DP=52;ExcessHet=3.0103;FS=6.434;MLEAC=1;MLEAF=0.500;MQ=41.04;MQRankSum=-2.939;QD=30.99;ReadPosRankSum=-1.619;SOR=0.729	GT:AD:DP:GQ:PL	0/1:7,45:52:99:1880,0,192
3L	5633771	.	G	GAGGAAACGATTCACAATTTTACCCAGATGTTTGCTATAGGTTCATCATATTTCAAACTGATCTTTTATCTGCTTAGGTTT	2519.73	.	AC=1;AF=0.500;AN=2;BaseQRankSum=1.494;ClippingRankSum=0.000;DP=49;ExcessHet=3.0103;FS=3.213;MLEAC=1;MLEAF=0.500;MQ=40.17;MQRankSum=-3.795;QD=35.80;ReadPosRankSum=-4.724;SOR=0.989	GT:AD:DP:GQ:PL	0/1:9,39:48:99:2557,0,372
3L	5633798	.	GC	G	1794.73	.	AC=1;AF=0.500;AN=2;BaseQRankSum=-1.167;ClippingRankSum=0.000;DP=47;ExcessHet=3.0103;FS=0.000;MLEAC=1;MLEAF=0.500;MQ=40.40;MQRankSum=-2.821;QD=31.22;ReadPosRankSum=-3.887;SOR=0.556	GT:AD:DP:GQ:PL	0/1:5,41:46:99:1832,0,256
3L	5633801	3L_5633801_SNP	A	T	1804.77	.	AC=1;AF=0.500;AN=2;BaseQRankSum=-0.587;ClippingRankSum=0.000;DB;DP=49;ExcessHet=3.0103;FS=0.000;MLEAC=1;MLEAF=0.500;MQ=40.55;MQRankSum=-2.652;QD=32.79;ReadPosRankSum=-2.369;SOR=0.446	GT:AD:DP:GQ:PL	0/1:5,44:49:99:1833,0,256
3L	5633805	.	A	G	1887.77	.	AC=1;AF=0.500;AN=2;BaseQRankSum=-2.017;ClippingRankSum=0.000;DP=50;ExcessHet=3.0103;FS=0.000;MLEAC=1;MLEAF=0.500;MQ=40.62;MQRankSum=-2.601;QD=33.10;ReadPosRankSum=-3.841;SOR=0.502	GT:AD:DP:GQ:PL	0/1:5,45:50:99:1916,0,250
3L	5633811	.	C	G	1887.77	.	AC=1;AF=0.500;AN=2;BaseQRankSum=-0.325;ClippingRankSum=0.000;DP=51;ExcessHet=3.0103;FS=1.753;MLEAC=1;MLEAF=0.500;MQ=40.69;MQRankSum=-2.553;QD=33.94;ReadPosRankSum=-3.711;SOR=0.556	GT:AD:DP:GQ:PL	0/1:5,46:51:99:1916,0,250
3L	5633830	.	A	AGTTAGG	2169.73	.	AC=1;AF=0.500;AN=2;BaseQRankSum=-0.519;ClippingRankSum=0.000;DP=57;ExcessHet=3.0103;FS=0.000;MLEAC=1;MLEAF=0.500;MQ=40.50;MQRankSum=-2.763;QD=29.29;ReadPosRankSum=-1.224;SOR=0.732	GT:AD:DP:GQ:PL	0/1:6,51:57:99:2207,0,271
3L	5633948	.	C	CT	1079.06	.	AC=2;AF=1.00;AN=2;BaseQRankSum=0.898;ClippingRankSum=0.000;DP=69;ExcessHet=3.0103;FS=1.493;MLEAC=2;MLEAF=1.00;MQ=42.67;MQRankSum=-1.678;QD=16.60;ReadPosRankSum=1.160;SOR=1.140	GT:AD:DP:GQ:PL	1/1:8,57:65:11:1116,11,0
3L	5634560	.	C	T	1428.77	.	AC=2;AF=1.00;AN=2;DP=52;ExcessHet=3.0103;FS=0.000;MLEAC=2;MLEAF=1.00;MQ=44.00;QD=27.48;SOR=0.770	GT:AD:DP:GQ:PL	1/1:0,52:52:99:1457,156,0
3L	5634793	.	A	C	1601.77	.	AC=2;AF=1.00;AN=2;BaseQRankSum=-1.242;ClippingRankSum=0.000;DP=61;ExcessHet=3.0103;FS=3.874;MLEAC=2;MLEAF=1.00;MQ=44.00;MQRankSum=0.000;QD=26.26;ReadPosRankSum=-1.315;SOR=0.892	GT:AD:DP:GQ:PL	1/1:1,60:61:99:1630,154,0
3L	5634806	.	T	G	2254.77	.	AC=2;AF=1.00;AN=2;BaseQRankSum=-1.384;ClippingRankSum=0.000;DP=54;ExcessHet=3.0103;FS=3.900;MLEAC=2;MLEAF=1.00;MQ=44.00;MQRankSum=0.000;QD=31.99;ReadPosRankSum=-1.027;SOR=0.916	GT:AD:DP:GQ:PL	1/1:1,53:54:89:2283,89,0
3L	5634815	.	C	T	2327.77	.	AC=2;AF=1.00;AN=2;BaseQRankSum=0.988;ClippingRankSum=0.000;DP=55;ExcessHet=3.0103;FS=3.979;MLEAC=2;MLEAF=1.00;MQ=44.00;MQRankSum=0.000;QD=29.31;ReadPosRankSum=-0.662;SOR=0.970	GT:AD:DP:GQ:PL	1/1:1,54:55:92:2356,92,0
3L	5634823	.	A	AT	2294.73	.	AC=2;AF=1.00;AN=2;BaseQRankSum=0.858;ClippingRankSum=0.000;DP=53;ExcessHet=3.0103;FS=3.819;MLEAC=2;MLEAF=1.00;MQ=44.00;MQRankSum=0.000;QD=30.97;ReadPosRankSum=-0.425;SOR=0.861	GT:AD:DP:GQ:PL	1/1:1,52:53:92:2332,92,0
3L	5634843	.	A	C	1334.77	.	AC=2;AF=1.00;AN=2;BaseQRankSum=-0.711;ClippingRankSum=0.000;DP=51;ExcessHet=3.0103;FS=3.458;MLEAC=2;MLEAF=1.00;MQ=44.00;MQRankSum=0.000;QD=26.17;ReadPosRankSum=0.306;SOR=0.610	GT:AD:DP:GQ:PL	1/1:1,50:51:99:1363,124,0
3L	5635272	.	CA	C	1173.74	.	AC=2;AF=1.00;AN=2;BaseQRankSum=2.516;ClippingRankSum=0.000;DP=54;ExcessHet=3.0103;FS=7.346;MLEAC=2;MLEAF=1.00;MQ=43.93;MQRankSum=-0.410;QD=21.74;ReadPosRankSum=0.358;SOR=0.496	GT:AD:DP:GQ:PL	1/1:5,49:54:28:1211,28,0
3L	5635302	.	G	A	1813.77	.	AC=1;AF=0.500;AN=2;BaseQRankSum=1.904;ClippingRankSum=0.000;DP=51;ExcessHet=3.0103;FS=7.913;MLEAC=1;MLEAF=0.500;MQ=43.92;MQRankSum=-0.424;QD=24.80;ReadPosRankSum=-0.523;SOR=0.751	GT:AD:DP:GQ:PL	0/1:5,46:51:94:1842,0,94
3L	5635306	.	A	G	1844.77	.	AC=1;AF=0.500;AN=2;BaseQRankSum=0.423;ClippingRankSum=0.000;DP=52;ExcessHet=3.0103;FS=7.913;MLEAC=1;MLEAF=0.500;MQ=43.92;MQRankSum=-0.424;QD=32.76;ReadPosRankSum=-0.856;SOR=0.751	GT:AD:DP:GQ:PL	0/1:5,46:51:91:1873,0,91
3L	5635387	.	C	T	1252.77	.	AC=2;AF=1.00;AN=2;BaseQRankSum=0.249;ClippingRankSum=0.000;DP=54;ExcessHet=3.0103;FS=2.095;MLEAC=2;MLEAF=1.00;MQ=43.91;MQRankSum=-0.357;QD=23.64;ReadPosRankSum=1.166;SOR=0.275	GT:AD:DP:GQ:PL	1/1:4,49:53:63:1281,63,0
3L	5635422	.	C	A	934.79	.	AC=2;AF=1.00;AN=2;BaseQRankSum=-0.208;ClippingRankSum=0.000;DP=46;ExcessHet=3.0103;FS=0.000;MLEAC=2;MLEAF=1.00;MQ=43.85;MQRankSum=-0.507;QD=20.77;ReadPosRankSum=1.716;SOR=1.206	GT:AD:DP:GQ:PL	1/1:4,41:45:23:963,23,0
3L	5635472	.	C	A	1575.77	.	AC=1;AF=0.500;AN=2;BaseQRankSum=1.739;ClippingRankSum=0.000;DP=47;ExcessHet=3.0103;FS=4.001;MLEAC=1;MLEAF=0.500;MQ=43.92;MQRankSum=-0.501;QD=33.53;ReadPosRankSum=-1.611;SOR=0.671	GT:AD:DP:GQ:PL	0/1:6,41:47:99:1604,0,155
3L	5635484	.	GCTAACTACC	G	1800.73	.	AC=1;AF=0.500;AN=2;BaseQRankSum=1.527;ClippingRankSum=0.000;DP=49;ExcessHet=3.0103;FS=1.688;MLEAC=1;MLEAF=0.500;MQ=43.92;MQRankSum=-0.489;QD=26.99;ReadPosRankSum=-2.380;SOR=0.385	GT:AD:DP:GQ:PL	0/1:6,43:49:99:1838,0,143
3L	5635502	.	C	T	1926.77	.	AC=1;AF=0.500;AN=2;BaseQRankSum=3.034;ClippingRankSum=0.000;DP=53;ExcessHet=3.0103;FS=1.728;MLEAC=1;MLEAF=0.500;MQ=43.93;MQRankSum=-0.468;QD=33.60;ReadPosRankSum=-3.067;SOR=0.330	GT:AD:DP:GQ:PL	0/1:6,47:53:99:1955,0,137
3L	5635507	.	T	C	1948.77	.	AC=1;AF=0.500;AN=2;BaseQRankSum=0.248;ClippingRankSum=0.000;DP=53;ExcessHet=3.0103;FS=1.728;MLEAC=1;MLEAF=0.500;MQ=43.93;MQRankSum=-0.468;QD=26.95;ReadPosRankSum=-2.191;SOR=0.330	GT:AD:DP:GQ:PL	0/1:6,47:53:99:1977,0,134
3L	5635528	.	T	C	1805.77	.	AC=1;AF=0.500;AN=2;BaseQRankSum=-0.342;ClippingRankSum=0.000;DP=53;ExcessHet=3.0103;FS=3.765;MLEAC=1;MLEAF=0.500;MQ=43.96;MQRankSum=-0.298;QD=34.07;ReadPosRankSum=-0.254;SOR=0.493	GT:AD:DP:GQ:PL	0/1:6,47:53:99:1834,0,138
3L	5635689	.	A	G	1069.22	.	AC=1;AF=0.500;AN=2;BaseQRankSum=-1.080;ClippingRankSum=0.000;DP=55;ExcessHet=3.0103;FS=0.000;MLEAC=1;MLEAF=0.500;MQ=43.96;MQRankSum=-0.292;QD=19.44;ReadPosRankSum=-1.256;SOR=0.733	GT:AD:DP:GQ:PL	0/1:6,49:55:4:1096,0,4
3L	5635739	.	C	T	1061.96	.	AC=2;AF=1.00;AN=2;BaseQRankSum=1.146;ClippingRankSum=0.000;DP=51;ExcessHet=3.0103;FS=0.000;MLEAC=2;MLEAF=1.00;MQ=43.96;MQRankSum=-0.304;QD=20.82;ReadPosRankSum=-1.321;SOR=0.929	GT:AD:DP:GQ:PL	1/1:6,45:51:5:1089,5,0
3L	5635827	.	C	T	816.79	.	AC=2;AF=1.00;AN=2;BaseQRankSum=0.558;ClippingRankSum=0.000;DP=37;ExcessHet=3.0103;FS=6.365;MLEAC=2;MLEAF=1.00;MQ=44.00;MQRankSum=0.000;QD=22.69;ReadPosRankSum=-0.098;SOR=0.169	GT:AD:DP:GQ:PL	1/1:3,33:36:23:845,23,0
3L	5635915	.	G	T	1087.77	.	AC=2;AF=1.00;AN=2;BaseQRankSum=0.625;ClippingRankSum=0.000;DP=52;ExcessHet=3.0103;FS=1.934;MLEAC=2;MLEAF=1.00;MQ=43.96;MQRankSum=-0.264;QD=21.33;ReadPosRankSum=-1.120;SOR=0.925	GT:AD:DP:GQ:PL	1/1:5,46:51:30:1116,30,0
3L	5636135	.	A	AG	2254.73	.	AC=1;AF=0.500;AN=2;BaseQRankSum=1.320;ClippingRankSum=0.000;DP=61;ExcessHet=3.0103;FS=4.071;MLEAC=1;MLEAF=0.500;MQ=43.94;MQRankSum=-0.432;QD=27.70;ReadPosRankSum=0.291;SOR=0.811	GT:AD:DP:GQ:PL	0/1:6,55:61:99:2292,0,544
3L	5636136	.	TATATATATA	T	2254.73	.	AC=1;AF=0.500;AN=2;BaseQRankSum=2.105;ClippingRankSum=0.000;DP=61;ExcessHet=3.0103;FS=4.071;MLEAC=1;MLEAF=0.500;MQ=43.94;MQRankSum=-0.432;QD=30.34;ReadPosRankSum=0.363;SOR=0.811	GT:AD:DP:GQ:PL	0/1:6,55:61:99:2292,0,544
3L	5637565	.	T	TC	1911.74	.	AC=1;AF=0.500;AN=2;BaseQRankSum=1.734;ClippingRankSum=0.000;DP=49;ExcessHet=3.0103;FS=2.448;MLEAC=1;MLEAF=0.500;MQ=43.96;MQRankSum=-0.170;QD=30.01;ReadPosRankSum=0.626;SOR=0.877	GT:AD:DP:GQ:PL	0/1:3,46:49:25:1949,0,25
3L	5637571	.	A	T	2008.88	.	AC=1;AF=0.500;AN=2;BaseQRankSum=0.819;ClippingRankSum=0.000;DP=54;ExcessHet=3.0103;FS=5.055;MLEAC=1;MLEAF=0.500;MQ=43.96;MQRankSum=-0.212;QD=26.44;ReadPosRankSum=1.173;SOR=0.746	GT:AD:DP:GQ:PL	0/1:4,50:54:16:2037,0,16
3L	5637597	.	AG	A	2361.73	.	AC=1;AF=0.500;AN=2;BaseQRankSum=-0.395;ClippingRankSum=0.000;DP=63;ExcessHet=3.0103;FS=3.968;MLEAC=1;MLEAF=0.500;MQ=43.97;MQRankSum=-0.270;QD=33.25;ReadPosRankSum=1.909;SOR=0.679	GT:AD:DP:GQ:PL	0/1:6,57:63:99:2399,0,109
3L	5637603	.	A	T	2415.77	.	AC=1;AF=0.500;AN=2;BaseQRankSum=-0.338;ClippingRankSum=0.000;DP=61;ExcessHet=3.0103;FS=1.891;MLEAC=1;MLEAF=0.500;MQ=43.97;MQRankSum=-0.239;QD=24.57;ReadPosRankSum=0.934;SOR=0.835	GT:AD:DP:GQ:PL	0/1:5,56:61:76:2444,0,76
3L	5637614	.	A	G	2479.03	.	AC=1;AF=0.500;AN=2;BaseQRankSum=-0.475;ClippingRankSum=0.000;DP=64;ExcessHet=3.0103;FS=0.000;MLEAC=1;MLEAF=0.500;MQ=43.97;MQRankSum=-0.194;QD=28.79;ReadPosRankSum=-0.291;SOR=0.986	GT:AD:DP:GQ:PL	0/1:4,60:64:12:2507,0,12
3L	5637628	.	G	A	2250.78	.	AC=1;AF=0.500;AN=2;BaseQRankSum=-0.016;ClippingRankSum=0.000;DP=57;ExcessHet=3.0103;FS=0.000;MLEAC=1;MLEAF=0.500;MQ=43.97;MQRankSum=-0.206;QD=25.37;ReadPosRankSum=-0.047;SOR=0.981	GT:AD:DP:GQ:PL	0/1:4,53:57:24:2279,0,24
3L	5637741	.	A	T	2716.77	.	AC=2;AF=1.00;AN=2;BaseQRankSum=-2.046;ClippingRankSum=0.000;DP=67;ExcessHet=3.0103;FS=0.000;MLEAC=2;MLEAF=1.00;MQ=43.97;MQRankSum=-0.088;QD=32.21;ReadPosRankSum=2.643;SOR=1.000	GT:AD:DP:GQ:PL	1/1:2,65:67:99:2745,117,0
3L	5637761	.	C	T	2777.77	.	AC=2;AF=1.00;AN=2;BaseQRankSum=1.185;ClippingRankSum=0.000;DP=68;ExcessHet=3.0103;FS=0.000;MLEAC=2;MLEAF=1.00;MQ=44.46;MQRankSum=0.187;QD=30.05;ReadPosRankSum=-0.538;SOR=0.288	GT:AD:DP:GQ:PL	1/1:1,67:68:99:2806,150,0
3L	5637893	.	G	GTGGT	2284.73	.	AC=2;AF=1.00;AN=2;DP=52;ExcessHet=3.0103;FS=0.000;MLEAC=2;MLEAF=1.00;MQ=45.23;QD=28.99;SOR=0.994	GT:AD:DP:GQ:PL	1/1:0,51:51:99:2322,156,0
3L	5637945	.	A	T	1496.77	.	AC=2;AF=1.00;AN=2;DP=55;ExcessHet=3.0103;FS=0.000;MLEAC=2;MLEAF=1.00;MQ=44.80;QD=27.21;SOR=0.884	GT:AD:DP:GQ:PL	1/1:0,55:55:99:1525,165,0
3L	5638033	.	GCTC	G	2315.73	.	AC=2;AF=1.00;AN=2;DP=55;ExcessHet=3.0103;FS=0.000;MLEAC=2;MLEAF=1.00;MQ=43.86;QD=31.97;SOR=1.220	GT:AD:DP:GQ:PL	1/1:0,54:54:99:2353,162,0
3L	5638146	.	C	T	974.74	.	AC=2;AF=1.00;AN=2;BaseQRankSum=0.468;ClippingRankSum=0.000;DP=48;ExcessHet=3.0103;FS=5.594;MLEAC=2;MLEAF=1.00;MQ=43.92;MQRankSum=-0.439;QD=20.31;ReadPosRankSum=-1.090;SOR=2.303	GT:AD:DP:GQ:PL	1/1:5,43:48:6:1002,6,0
3L	5638301	.	A	ACAGGATAAATGGGCATGTTCCGCTGTTCTT	1332.73	.	AC=1;AF=0.500;AN=2;BaseQRankSum=-0.554;ClippingRankSum=0.000;DP=32;ExcessHet=3.0103;FS=2.080;MLEAC=1;MLEAF=0.500;MQ=42.69;MQRankSum=-1.991;QD=26.41;ReadPosRankSum=-0.963;SOR=0.230	GT:AD:DP:GQ:PL	0/1:5,23:28:99:1370,0,882
3L	5639213	.	A	T	1575.77	.	AC=2;AF=1.00;AN=2;DP=59;ExcessHet=3.0103;FS=0.000;MLEAC=2;MLEAF=1.00;MQ=44.00;QD=27.17;SOR=0.997	GT:AD:DP:GQ:PL	1/1:0,58:58:99:1604,174,0
3L	5639742	.	G	A	1213.53	.	AC=1;AF=0.500;AN=2;BaseQRankSum=1.110;ClippingRankSum=0.000;DP=55;ExcessHet=3.0103;FS=6.075;MLEAC=1;MLEAF=0.500;MQ=44.00;MQRankSum=0.000;QD=22.06;ReadPosRankSum=0.651;SOR=1.645	GT:AD:DP:GQ:PL	0/1:3,52:55:3:1240,0,3
3L	5640096	.	C	A	554.77	.	AC=2;AF=1.00;AN=2;BaseQRankSum=2.507;ClippingRankSum=0.000;DP=25;ExcessHet=3.0103;FS=3.098;MLEAC=2;MLEAF=1.00;MQ=43.66;MQRankSum=-0.319;QD=22.19;ReadPosRankSum=0.355;SOR=2.030	GT:AD:DP:GQ:PL	1/1:2,23:25:54:583,54,0
3L	5640163	.	A	AGC	1129.73	.	AC=2;AF=1.00;AN=2;DP=32;ExcessHet=3.0103;FS=0.000;MLEAC=2;MLEAF=1.00;MQ=43.46;QD=27.32;SOR=1.302	GT:AD:DP:GQ:PL	1/1:2,29:31:81:1167,81,0
3L	5641275	.	C	T	1643.77	.	AC=1;AF=0.500;AN=2;BaseQRankSum=-3.443;ClippingRankSum=0.000;DP=47;ExcessHet=3.0103;FS=0.000;MLEAC=1;MLEAF=0.500;MQ=43.96;MQRankSum=-0.276;QD=34.97;ReadPosRankSum=1.874;SOR=0.593	GT:AD:DP:GQ:PL	0/1:5,42:47:65:1672,0,65
3L	5641292	.	A	T	1682.77	.	AC=1;AF=0.500;AN=2;BaseQRankSum=-0.644;ClippingRankSum=0.000;DP=50;ExcessHet=3.0103;FS=0.000;MLEAC=1;MLEAF=0.500;MQ=43.96;MQRankSum=-0.267;QD=33.66;ReadPosRankSum=0.820;SOR=0.622	GT:AD:DP:GQ:PL	0/1:5,45:50:52:1711,0,52
3L	5641342	.	G	A	927.77	.	AC=1;AF=0.500;AN=2;BaseQRankSum=0.661;ClippingRankSum=0.000;DP=48;ExcessHet=3.0103;FS=4.108;MLEAC=1;MLEAF=0.500;MQ=43.96;MQRankSum=-0.315;QD=19.33;ReadPosRankSum=1.312;SOR=0.208	GT:AD:DP:GQ:PL	0/1:6,42:48:99:956,0,127
3L	5641448	.	GT	G	534.73	.	AC=2;AF=1.00;AN=2;BaseQRankSum=-0.659;ClippingRankSum=0.000;DP=46;ExcessHet=3.0103;FS=6.435;MLEAC=1;MLEAF=0.500;MQ=43.65;MQRankSum=-0.378;QD=15.73;ReadPosRankSum=-0.546;SOR=0.439	GT:AD:DP:GQ:PL	1/1:2,32:34:60:513,60,0
3L	5642150	.	CG	C	821.50	.	AC=2;AF=1.00;AN=2;BaseQRankSum=-0.981;ClippingRankSum=0.000;DP=38;ExcessHet=3.0103;FS=2.156;MLEAC=2;MLEAF=1.00;MQ=44.00;MQRankSum=0.000;QD=22.20;ReadPosRankSum=-1.689;SOR=0.247	GT:AD:DP:GQ:PL	1/1:4,33:37:3:857,3,0
3L	5642413	.	A	T	834.78	.	AC=2;AF=1.00;AN=2;BaseQRankSum=-0.439;ClippingRankSum=0.000;DP=37;ExcessHet=3.0103;FS=2.564;MLEAC=2;MLEAF=1.00;MQ=44.44;MQRankSum=-0.094;QD=22.56;ReadPosRankSum=-1.839;SOR=1.069	GT:AD:DP:GQ:PL	1/1:3,34:37:25:863,25,0
3L	5642418	.	T	TGGGG	993.73	.	AC=1;AF=0.500;AN=2;BaseQRankSum=0.408;ClippingRankSum=0.000;DP=36;ExcessHet=3.0103;FS=2.282;MLEAC=1;MLEAF=0.500;MQ=44.51;MQRankSum=0.000;QD=30.36;ReadPosRankSum=0.189;SOR=0.223	GT:AD:DP:GQ:PL	0/1:4,22:26:99:1031,0,99
3L	5642570	.	G	A	1372.77	.	AC=2;AF=1.00;AN=2;BaseQRankSum=1.915;ClippingRankSum=0.000;DP=58;ExcessHet=3.0103;FS=8.718;MLEAC=2;MLEAF=1.00;MQ=43.93;MQRankSum=-0.340;QD=23.67;ReadPosRankSum=-1.227;SOR=0.060	GT:AD:DP:GQ:PL	1/1:4,54:58:63:1401,63,0
3L	5642597	.	T	C	1241.77	.	AC=2;AF=1.00;AN=2;BaseQRankSum=-2.552;ClippingRankSum=0.000;DP=56;ExcessHet=3.0103;FS=8.968;MLEAC=2;MLEAF=1.00;MQ=43.90;MQRankSum=-0.449;QD=22.17;ReadPosRankSum=-0.986;SOR=0.052	GT:AD:DP:GQ:PL	1/1:4,52:56:54:1270,54,0
3L	5642693	.	C	T	1880.85	.	AC=2;AF=1.00;AN=2;BaseQRankSum=1.600;ClippingRankSum=0.000;DP=50;ExcessHet=3.0103;FS=0.000;MLEAC=2;MLEAF=1.00;MQ=43.96;MQRankSum=-0.168;QD=31.01;ReadPosRankSum=0.333;SOR=0.746	GT:AD:DP:GQ:PL	1/1:3,47:50:17:1909,17,0
3L	5642700	.	A	G	1934.77	.	AC=2;AF=1.00;AN=2;BaseQRankSum=-1.037;ClippingRankSum=0.000;DP=50;ExcessHet=3.0103;FS=0.000;MLEAC=2;MLEAF=1.00;MQ=43.92;MQRankSum=-0.219;QD=29.79;ReadPosRankSum=-0.850;SOR=1.298	GT:AD:DP:GQ:PL	1/1:2,48:50:42:1963,42,0
3L	5642798	.	T	C	1852.77	.	AC=1;AF=0.500;AN=2;BaseQRankSum=-0.861;ClippingRankSum=0.000;DP=54;ExcessHet=3.0103;FS=1.689;MLEAC=1;MLEAF=0.500;MQ=44.00;MQRankSum=0.000;QD=34.96;ReadPosRankSum=-0.189;SOR=0.378	GT:AD:DP:GQ:PL	0/1:6,47:53:85:1881,0,85
3L	5642808	.	G	A	1768.77	.	AC=1;AF=0.500;AN=2;BaseQRankSum=2.050;ClippingRankSum=0.000;DP=51;ExcessHet=3.0103;FS=1.966;MLEAC=1;MLEAF=0.500;MQ=44.00;MQRankSum=0.000;QD=29.32;ReadPosRankSum=-0.812;SOR=0.256	GT:AD:DP:GQ:PL	0/1:5,45:50:72:1797,0,72
3L	5642846	.	A	G	1481.79	.	AC=1;AF=0.500;AN=2;BaseQRankSum=-1.378;ClippingRankSum=0.000;DP=46;ExcessHet=3.0103;FS=0.000;MLEAC=1;MLEAF=0.500;MQ=43.96;MQRankSum=-0.231;QD=32.21;ReadPosRankSum=-0.858;SOR=0.420	GT:AD:DP:GQ:PL	0/1:4,42:46:23:1510,0,23
3L	5642871	.	T	G	1293.80	.	AC=1;AF=0.500;AN=2;BaseQRankSum=1.202;ClippingRankSum=0.000;DP=37;ExcessHet=3.0103;FS=2.703;MLEAC=1;MLEAF=0.500;MQ=43.95;MQRankSum=-0.198;QD=34.97;ReadPosRankSum=0.612;SOR=0.179	GT:AD:DP:GQ:PL	0/1:3,34:37:21:1322,0,21
3L	5642946	.	T	G	1940.82	.	AC=2;AF=1.00;AN=2;BaseQRankSum=-1.072;ClippingRankSum=0.000;DP=51;ExcessHet=3.0103;FS=0.000;MLEAC=2;MLEAF=1.00;MQ=43.96;MQRankSum=-0.167;QD=31.48;ReadPosRankSum=1.730;SOR=0.478	GT:AD:DP:GQ:PL	1/1:3,48:51:19:1969,19,0
3L	5642953	.	G	A	1864.98	.	AC=1;AF=0.500;AN=2;BaseQRankSum=0.836;ClippingRankSum=0.000;DP=50;ExcessHet=3.0103;FS=2.008;MLEAC=1;MLEAF=0.500;MQ=43.96;MQRankSum=-0.221;QD=25.98;ReadPosRankSum=3.083;SOR=0.346	GT:AD:DP:GQ:PL	0/1:4,46:50:13:1893,0,13
3L	5643207	.	T	A	2324.77	.	AC=2;AF=1.00;AN=2;BaseQRankSum=1.444;ClippingRankSum=0.000;DP=57;ExcessHet=3.0103;FS=7.621;MLEAC=2;MLEAF=1.00;MQ=44.00;MQRankSum=0.000;QD=21.40;ReadPosRankSum=-0.848;SOR=0.831	GT:AD:DP:GQ:PL	1/1:2,55:57:80:2353,80,0
3L	5643208	.	A	C	2324.77	.	AC=2;AF=1.00;AN=2;BaseQRankSum=0.072;ClippingRankSum=0.000;DP=56;ExcessHet=3.0103;FS=7.466;MLEAC=2;MLEAF=1.00;MQ=44.00;MQRankSum=0.000;QD=27.78;ReadPosRankSum=-0.821;SOR=0.775	GT:AD:DP:GQ:PL	1/1:2,54:56:80:2353,80,0
3L	5643984	.	G	A	1150.77	.	AC=2;AF=1.00;AN=2;DP=42;ExcessHet=3.0103;FS=0.000;MLEAC=2;MLEAF=1.00;MQ=44.00;QD=27.40;SOR=0.693	GT:AD:DP:GQ:PL	1/1:0,42:42:99:1179,126,0
3L	5644278	.	G	C	1121.77	.	AC=2;AF=1.00;AN=2;DP=45;ExcessHet=3.0103;FS=0.000;MLEAC=2;MLEAF=1.00;MQ=43.94;QD=24.93;SOR=1.154	GT:AD:DP:GQ:PL	1/1:0,45:45:99:1150,133,0
3L	5644987	.	T	C	1474.77	.	AC=2;AF=1.00;AN=2;DP=54;ExcessHet=3.0103;FS=0.000;MLEAC=2;MLEAF=1.00;MQ=43.82;QD=27.83;SOR=0.892	GT:AD:DP:GQ:PL	1/1:0,53:53:99:1503,157,0
3L	5645178	.	C	CA	812.73	.	AC=2;AF=1.00;AN=2;DP=46;ExcessHet=3.0103;FS=0.000;MLEAC=2;MLEAF=1.00;MQ=43.75;QD=19.82;SOR=0.741	GT:AD:DP:GQ:PL	1/1:0,41:41:99:850,121,0
3L	5645404	.	G	A	1627.77	.	AC=2;AF=1.00;AN=2;DP=58;ExcessHet=3.0103;FS=0.000;MLEAC=2;MLEAF=1.00;MQ=43.97;QD=28.06;SOR=0.997	GT:AD:DP:GQ:PL	1/1:0,58:58:99:1656,173,0
3L	5645445	.	T	C	1620.77	.	AC=2;AF=1.00;AN=2;DP=60;ExcessHet=3.0103;FS=0.000;MLEAC=2;MLEAF=1.00;MQ=43.92;QD=27.01;SOR=0.906	GT:AD:DP:GQ:PL	1/1:0,60:60:99:1649,179,0
3L	5645471	.	G	A	2421.77	.	AC=2;AF=1.00;AN=2;DP=55;ExcessHet=3.0103;FS=0.000;MLEAC=2;MLEAF=1.00;MQ=43.91;QD=27.60;SOR=0.804	GT:AD:DP:GQ:PL	1/1:0,55:55:99:2450,172,0
3L	5645490	.	A	T	2806.77	.	AC=2;AF=1.00;AN=2;DP=63;ExcessHet=3.0103;FS=0.000;MLEAC=2;MLEAF=1.00;MQ=43.92;QD=30.37;SOR=0.790	GT:AD:DP:GQ:PL	1/1:0,63:63:99:2835,190,0
3L	5645502	.	T	C	2851.77	.	AC=2;AF=1.00;AN=2;DP=63;ExcessHet=3.0103;FS=0.000;MLEAC=2;MLEAF=1.00;MQ=43.92;QD=31.75;SOR=0.724	GT:AD:DP:GQ:PL	1/1:0,63:63:99:2880,193,0
3L	5645504	.	T	C	2851.77	.	AC=2;AF=1.00;AN=2;DP=64;ExcessHet=3.0103;FS=0.000;MLEAC=2;MLEAF=1.00;MQ=43.92;QD=29.44;SOR=0.756	GT:AD:DP:GQ:PL	1/1:0,64:64:99:2880,193,0
3L	5645509	.	T	A	2883.77	.	AC=2;AF=1.00;AN=2;DP=64;ExcessHet=3.0103;FS=0.000;MLEAC=2;MLEAF=1.00;MQ=43.97;QD=30.23;SOR=0.756	GT:AD:DP:GQ:PL	1/1:0,64:64:99:2912,199,0
3L	5645579	.	T	C	1839.77	.	AC=2;AF=1.00;AN=2;DP=69;ExcessHet=3.0103;FS=0.000;MLEAC=2;MLEAF=1.00;MQ=43.97;QD=26.66;SOR=0.781	GT:AD:DP:GQ:PL	1/1:0,69:69:99:1868,207,0
3L	5645639	.	C	A	1466.77	.	AC=2;AF=1.00;AN=2;DP=55;ExcessHet=3.0103;FS=0.000;MLEAC=2;MLEAF=1.00;MQ=44.00;QD=26.67;SOR=1.262	GT:AD:DP:GQ:PL	1/1:0,55:55:99:1495,165,0
3L	5646175	.	C	A	568.77	.	AC=2;AF=1.00;AN=2;BaseQRankSum=1.596;ClippingRankSum=0.000;DP=24;ExcessHet=3.0103;FS=4.771;MLEAC=2;MLEAF=1.00;MQ=44.00;MQRankSum=0.000;QD=23.70;ReadPosRankSum=2.089;SOR=1.561	GT:AD:DP:GQ:PL	1/1:1,23:24:61:597,61,0
3L	5646214	.	T	C	626.80	.	AC=2;AF=1.00;AN=2;BaseQRankSum=2.576;ClippingRankSum=0.000;DP=28;ExcessHet=3.0103;FS=0.000;MLEAC=2;MLEAF=1.00;MQ=43.93;MQRankSum=-0.231;QD=22.39;ReadPosRankSum=2.012;SOR=1.255	GT:AD:DP:GQ:PL	1/1:3,25:28:21:655,21,0
3L	5646268	.	C	A	432.94	.	AC=1;AF=0.500;AN=2;BaseQRankSum=-0.154;ClippingRankSum=0.000;DP=23;ExcessHet=3.0103;FS=0.000;MLEAC=1;MLEAF=0.500;MQ=43.57;MQRankSum=0.574;QD=18.82;ReadPosRankSum=1.097;SOR=0.368	GT:AD:DP:GQ:PL	0/1:3,20:23:14:461,0,14
3L	5646295	.	C	T	495.22	.	AC=1;AF=0.500;AN=2;BaseQRankSum=-1.902;ClippingRankSum=0.000;DP=27;ExcessHet=3.0103;FS=2.764;MLEAC=1;MLEAF=0.500;MQ=43.38;MQRankSum=0.145;QD=18.34;ReadPosRankSum=-1.511;SOR=0.148	GT:AD:DP:GQ:PL	0/1:3,24:27:4:522,0,4
3L	5646322	.	C	T	228.77	.	AC=2;AF=1.00;AN=2;DP=10;ExcessHet=3.0103;FS=0.000;MLEAC=2;MLEAF=1.00;MQ=44.00;QD=22.88;SOR=2.303	GT:AD:DP:GQ:PL	1/1:0,10:10:30:257,30,0
3L	5646358	.	T	C	345.77	.	AC=2;AF=1.00;AN=2;DP=13;ExcessHet=3.0103;FS=0.000;MLEAC=2;MLEAF=1.00;MQ=44.00;QD=26.60;SOR=1.179	GT:AD:DP:GQ:PL	1/1:0,13:13:39:374,39,0
3L	5646493	.	A	G	976.84	.	AC=2;AF=1.00;AN=2;BaseQRankSum=-1.213;ClippingRankSum=0.000;DP=44;ExcessHet=3.0103;FS=4.754;MLEAC=2;MLEAF=1.00;MQ=43.78;MQRankSum=-0.705;QD=22.20;ReadPosRankSum=-0.865;SOR=0.540	GT:AD:DP:GQ:PL	1/1:4,40:44:18:1005,18,0
3L	5646661	.	A	G	732.82	.	AC=2;AF=1.00;AN=2;BaseQRankSum=-1.648;ClippingRankSum=0.000;DP=35;ExcessHet=3.0103;FS=5.870;MLEAC=2;MLEAF=1.00;MQ=44.00;MQRankSum=0.000;QD=20.94;ReadPosRankSum=2.246;SOR=0.096	GT:AD:DP:GQ:PL	1/1:3,32:35:19:761,19,0
3L	5646700	.	A	G	991.77	.	AC=2;AF=1.00;AN=2;BaseQRankSum=0.791;ClippingRankSum=0.000;DP=44;ExcessHet=3.0103;FS=6.076;MLEAC=2;MLEAF=1.00;MQ=43.87;MQRankSum=-0.323;QD=22.54;ReadPosRankSum=-0.305;SOR=0.079	GT:AD:DP:GQ:PL	1/1:3,41:44:50:1020,50,0
3L	5646772	.	G	A	1561.77	.	AC=1;AF=0.500;AN=2;BaseQRankSum=1.347;ClippingRankSum=0.000;DP=43;ExcessHet=3.0103;FS=0.000;MLEAC=1;MLEAF=0.500;MQ=43.87;MQRankSum=-0.401;QD=31.57;ReadPosRankSum=0.941;SOR=0.850	GT:AD:DP:GQ:PL	0/1:4,39:43:51:1590,0,51
3L	5646779	.	C	T	1578.77	.	AC=1;AF=0.500;AN=2;BaseQRankSum=1.795;ClippingRankSum=0.000;DP=42;ExcessHet=3.0103;FS=0.000;MLEAC=1;MLEAF=0.500;MQ=43.86;MQRankSum=-0.406;QD=34.84;ReadPosRankSum=0.965;SOR=0.914	GT:AD:DP:GQ:PL	0/1:4,38:42:51:1607,0,51
3L	5646793	.	A	C	1436.77	.	AC=1;AF=0.500;AN=2;BaseQRankSum=-1.555;ClippingRankSum=0.000;DP=39;ExcessHet=3.0103;FS=0.000;MLEAC=1;MLEAF=0.500;MQ=43.85;MQRankSum=-0.424;QD=25.13;ReadPosRankSum=1.042;SOR=0.749	GT:AD:DP:GQ:PL	0/1:4,35:39:60:1465,0,60
3L	5646853	.	A	G	943.77	.	AC=2;AF=1.00;AN=2;BaseQRankSum=0.538;ClippingRankSum=0.000;DP=40;ExcessHet=3.0103;FS=2.846;MLEAC=2;MLEAF=1.00;MQ=44.00;MQRankSum=0.000;QD=23.59;ReadPosRankSum=-0.842;SOR=0.223	GT:AD:DP:GQ:PL	1/1:2,38:40:65:972,65,0
3L	5646883	.	G	A	1082.77	.	AC=2;AF=1.00;AN=2;BaseQRankSum=-0.445;ClippingRankSum=0.000;DP=45;ExcessHet=3.0103;FS=0.000;MLEAC=2;MLEAF=1.00;MQ=43.96;MQRankSum=-0.109;QD=24.61;ReadPosRankSum=0.867;SOR=0.347	GT:AD:DP:GQ:PL	1/1:2,42:44:74:1111,74,0
3L	5647183	.	G	A	1312.77	.	AC=2;AF=1.00;AN=2;DP=47;ExcessHet=3.0103;FS=0.000;MLEAC=2;MLEAF=1.00;MQ=43.92;QD=27.93;SOR=0.919	GT:AD:DP:GQ:PL	1/1:0,47:47:99:1341,141,0
3L	5647243	.	T	C	1270.77	.	AC=2;AF=1.00;AN=2;DP=44;ExcessHet=3.0103;FS=0.000;MLEAC=2;MLEAF=1.00;MQ=43.96;QD=28.88;SOR=0.784	GT:AD:DP:GQ:PL	1/1:0,44:44:99:1299,132,0
3L	5647390	.	A	G	519.77	.	AC=1;AF=0.500;AN=2;BaseQRankSum=0.746;ClippingRankSum=0.000;DP=31;ExcessHet=3.0103;FS=4.384;MLEAC=1;MLEAF=0.500;MQ=43.94;MQRankSum=0.000;QD=17.33;ReadPosRankSum=-1.972;SOR=1.239	GT:AD:DP:GQ:PL	0/1:5,25:30:42:548,0,42
3L	5647435	.	C	T	42.77	.	AC=1;AF=0.500;AN=2;BaseQRankSum=-0.300;ClippingRankSum=0.000;DP=31;ExcessHet=3.0103;FS=1.805;MLEAC=1;MLEAF=0.500;MQ=43.94;MQRankSum=0.000;QD=1.43;ReadPosRankSum=-0.175;SOR=0.330	GT:AD:DP:GQ:PL	0/1:24,6:30:71:71,0,562
3L	5647492	.	G	A	127.77	.	AC=1;AF=0.500;AN=2;BaseQRankSum=2.197;ClippingRankSum=0.000;DP=37;ExcessHet=3.0103;FS=4.167;MLEAC=1;MLEAF=0.500;MQ=44.00;MQRankSum=0.000;QD=3.45;ReadPosRankSum=-0.160;SOR=1.200	GT:AD:DP:GQ:PL	0/1:31,6:37:99:156,0,1257
3L	5647513	.	A	C	130.77	.	AC=1;AF=0.500;AN=2;BaseQRankSum=0.407;ClippingRankSum=0.000;DP=37;ExcessHet=3.0103;FS=4.167;MLEAC=1;MLEAF=0.500;MQ=44.00;MQRankSum=0.000;QD=3.53;ReadPosRankSum=1.621;SOR=1.200	GT:AD:DP:GQ:PL	0/1:31,6:37:99:159,0,1219
3L	5647603	.	C	T	1120.77	.	AC=1;AF=0.500;AN=2;BaseQRankSum=1.838;ClippingRankSum=0.000;DP=33;ExcessHet=3.0103;FS=0.000;MLEAC=1;MLEAF=0.500;MQ=44.00;MQRankSum=0.000;QD=33.96;ReadPosRankSum=0.188;SOR=0.368	GT:AD:DP:GQ:PL	0/1:3,30:33:40:1149,0,40
3L	5647624	.	G	C	1135.77	.	AC=1;AF=0.500;AN=2;BaseQRankSum=-1.226;ClippingRankSum=0.000;DP=34;ExcessHet=3.0103;FS=7.846;MLEAC=1;MLEAF=0.500;MQ=44.00;MQRankSum=0.000;QD=33.40;ReadPosRankSum=1.606;SOR=0.731	GT:AD:DP:GQ:PL	0/1:5,29:34:99:1164,0,123
3L	5647630	.	A	T	1216.77	.	AC=1;AF=0.500;AN=2;BaseQRankSum=-0.267;ClippingRankSum=0.000;DP=36;ExcessHet=3.0103;FS=7.767;MLEAC=1;MLEAF=0.500;MQ=44.00;MQRankSum=0.000;QD=33.80;ReadPosRankSum=1.260;SOR=0.694	GT:AD:DP:GQ:PL	0/1:5,31:36:99:1245,0,114
3L	5647732	.	T	C	1200.77	.	AC=2;AF=1.00;AN=2;DP=47;ExcessHet=3.0103;FS=0.000;MLEAC=2;MLEAF=1.00;MQ=43.92;QD=26.10;SOR=0.874	GT:AD:DP:GQ:PL	1/1:0,46:46:99:1229,137,0
3L	5647819	.	G	C	963.77	.	AC=2;AF=1.00;AN=2;DP=39;ExcessHet=3.0103;FS=0.000;MLEAC=2;MLEAF=1.00;MQ=44.00;QD=24.71;SOR=0.850	GT:AD:DP:GQ:PL	1/1:0,39:39:99:992,116,0
3L	5647864	.	G	A	986.77	.	AC=2;AF=1.00;AN=2;DP=38;ExcessHet=3.0103;FS=0.000;MLEAC=2;MLEAF=1.00;MQ=44.00;QD=25.97;SOR=0.693	GT:AD:DP:GQ:PL	1/1:0,38:38:99:1015,113,0
3L	5648089	.	G	A	936.28	.	AC=1;AF=0.500;AN=2;BaseQRankSum=2.780;ClippingRankSum=0.000;DP=44;ExcessHet=3.0103;FS=0.000;MLEAC=1;MLEAF=0.500;MQ=44.00;MQRankSum=0.000;QD=21.28;ReadPosRankSum=0.196;SOR=0.593	GT:AD:DP:GQ:PL	0/1:6,38:44:9:964,0,9
3L	5648221	.	A	T	1039.77	.	AC=2;AF=1.00;AN=2;BaseQRankSum=-0.430;ClippingRankSum=0.000;DP=45;ExcessHet=3.0103;FS=0.000;MLEAC=2;MLEAF=1.00;MQ=43.96;MQRankSum=-0.108;QD=23.11;ReadPosRankSum=-0.556;SOR=0.435	GT:AD:DP:GQ:PL	1/1:2,43:45:80:1068,80,0
3L	5648280	.	C	CA	2001.73	.	AC=2;AF=1.00;AN=2;DP=48;ExcessHet=3.0103;FS=0.000;MLEAC=2;MLEAF=1.00;MQ=43.92;QD=32.84;SOR=1.378	GT:AD:DP:GQ:PL	1/1:0,47:47:99:2039,141,0
3L	5648285	.	A	C	1051.77	.	AC=2;AF=1.00;AN=2;BaseQRankSum=1.880;ClippingRankSum=0.000;DP=46;ExcessHet=3.0103;FS=0.000;MLEAC=2;MLEAF=1.00;MQ=43.91;MQRankSum=-0.386;QD=22.86;ReadPosRankSum=-0.137;SOR=0.489	GT:AD:DP:GQ:PL	1/1:4,42:46:47:1080,47,0
3L	5648517	.	A	G	87.77	.	AC=1;AF=0.500;AN=2;BaseQRankSum=-0.592;ClippingRankSum=0.000;DP=34;ExcessHet=3.0103;FS=5.170;MLEAC=1;MLEAF=0.500;MQ=43.29;MQRankSum=-0.262;QD=2.66;ReadPosRankSum=-0.576;SOR=0.674	GT:AD:DP:GQ:PL	0/1:28,5:33:99:116,0,1220
3L	5648529	.	G	A	113.77	.	AC=1;AF=0.500;AN=2;BaseQRankSum=0.617;ClippingRankSum=0.000;DP=33;ExcessHet=3.0103;FS=1.890;MLEAC=1;MLEAF=0.500;MQ=43.39;MQRankSum=-0.191;QD=3.56;ReadPosRankSum=-1.844;SOR=0.269	GT:AD:DP:GQ:PL	0/1:26,6:32:99:142,0,1223
3L	5649283	.	G	C	2049.77	.	AC=2;AF=1.00;AN=2;DP=50;ExcessHet=3.0103;FS=0.000;MLEAC=2;MLEAF=1.00;MQ=43.89;QD=27.83;SOR=0.693	GT:AD:DP:GQ:PL	1/1:0,50:50:99:2078,153,0
3L	5649297	.	T	A	1016.78	.	AC=2;AF=1.00;AN=2;BaseQRankSum=-1.483;ClippingRankSum=0.000;DP=47;ExcessHet=3.0103;FS=9.424;MLEAC=2;MLEAF=1.00;MQ=43.74;MQRankSum=-0.386;QD=22.10;ReadPosRankSum=-0.303;SOR=0.039	GT:AD:DP:GQ:PL	1/1:4,42:46:25:1045,25,0
3L	5649386	.	C	CTGTTTGTT	1977.73	.	AC=2;AF=1.00;AN=2;DP=56;ExcessHet=3.0103;FS=0.000;MLEAC=1;MLEAF=0.500;MQ=43.76;QD=37.30;SOR=0.836	GT:AD:DP:GQ:PL	1/1:0,43:43:99:1934,129,0
3L	5649438	.	G	A	1197.77	.	AC=1;AF=0.500;AN=2;BaseQRankSum=2.479;ClippingRankSum=0.000;DP=58;ExcessHet=3.0103;FS=5.925;MLEAC=1;MLEAF=0.500;MQ=43.87;MQRankSum=-0.535;QD=20.65;ReadPosRankSum=-0.418;SOR=0.300	GT:AD:DP:GQ:PL	0/1:8,50:58:45:1226,0,45
3L	5649626	.	AAT	A	1275.73	.	AC=2;AF=1.00;AN=2;DP=46;ExcessHet=3.0103;FS=0.000;MLEAC=2;MLEAF=1.00;MQ=44.00;QD=31.12;SOR=0.954	GT:AD:DP:GQ:PL	1/1:0,41:41:99:1313,124,0
3L	5649864	.	G	GA	1110.73	.	AC=2;AF=1.00;AN=2;DP=52;ExcessHet=3.0103;FS=0.000;MLEAC=2;MLEAF=1.00;MQ=44.00;QD=22.67;SOR=0.909	GT:AD:DP:GQ:PL	1/1:0,49:49:99:1148,149,0
3L	5650201	.	TTA	T	1595.73	.	AC=2;AF=1.00;AN=2;DP=55;ExcessHet=3.0103;FS=0.000;MLEAC=2;MLEAF=1.00;MQ=44.00;QD=30.11;SOR=0.892	GT:AD:DP:GQ:PL	1/1:0,53:53:99:1633,159,0
3L	5650293	.	A	C	1626.77	.	AC=2;AF=1.00;AN=2;DP=59;ExcessHet=3.0103;FS=0.000;MLEAC=2;MLEAF=1.00;MQ=43.93;QD=28.05;SOR=0.836	GT:AD:DP:GQ:PL	1/1:0,58:58:99:1655,174,0
3L	5650346	.	C	A	1499.77	.	AC=2;AF=1.00;AN=2;BaseQRankSum=-0.459;ClippingRankSum=0.000;DP=59;ExcessHet=3.0103;FS=3.074;MLEAC=2;MLEAF=1.00;MQ=44.00;MQRankSum=0.000;QD=25.42;ReadPosRankSum=-0.754;SOR=0.112	GT:AD:DP:GQ:PL	1/1:2,57:59:99:1528,120,0
3L	5650408	.	A	T	1457.77	.	AC=2;AF=1.00;AN=2;DP=53;ExcessHet=3.0103;FS=0.000;MLEAC=2;MLEAF=1.00;MQ=44.00;QD=27.51;SOR=1.179	GT:AD:DP:GQ:PL	1/1:0,53:53:99:1486,159,0
3L	5650445	.	G	C	2100.77	.	AC=2;AF=1.00;AN=2;DP=49;ExcessHet=3.0103;FS=0.000;MLEAC=2;MLEAF=1.00;MQ=44.00;QD=27.20;SOR=1.132	GT:AD:DP:GQ:PL	1/1:0,47:47:99:2129,144,0
3L	5650447	.	G	T	2100.77	.	AC=2;AF=1.00;AN=2;DP=49;ExcessHet=3.0103;FS=0.000;MLEAC=2;MLEAF=1.00;MQ=44.00;QD=28.69;SOR=1.179	GT:AD:DP:GQ:PL	1/1:0,48:48:99:2129,144,0
3L	5650705	.	CAAA	C	1812.73	.	AC=2;AF=1.00;AN=2;DP=58;ExcessHet=3.0103;FS=0.000;MLEAC=2;MLEAF=1.00;MQ=43.74;QD=30.65;SOR=0.776	GT:AD:DP:GQ:PL	1/1:1,50:51:99:1850,134,0
3L	5650790	.	ATTATTATTTT	A	2445.73	.	AC=2;AF=1.00;AN=2;DP=59;ExcessHet=3.0103;FS=0.000;MLEAC=2;MLEAF=1.00;MQ=43.74;QD=35.71;SOR=0.922	GT:AD:DP:GQ:PL	1/1:0,56:56:99:2483,169,0
3L	5650886	.	G	A	1901.77	.	AC=2;AF=1.00;AN=2;DP=70;ExcessHet=3.0103;FS=0.000;MLEAC=2;MLEAF=1.00;MQ=43.97;QD=27.17;SOR=0.811	GT:AD:DP:GQ:PL	1/1:0,70:70:99:1930,210,0
3L	5650960	.	C	A	1572.77	.	AC=2;AF=1.00;AN=2;BaseQRankSum=2.818;ClippingRankSum=0.000;DP=66;ExcessHet=3.0103;FS=4.479;MLEAC=2;MLEAF=1.00;MQ=43.97;MQRankSum=-0.229;QD=23.83;ReadPosRankSum=-1.624;SOR=0.203	GT:AD:DP:GQ:PL	1/1:5,61:66:63:1601,63,0
3L	5651389	.	G	A	1101.77	.	AC=1;AF=0.500;AN=2;BaseQRankSum=0.122;ClippingRankSum=0.000;DP=55;ExcessHet=3.0103;FS=3.720;MLEAC=1;MLEAF=0.500;MQ=43.74;MQRankSum=0.766;QD=20.40;ReadPosRankSum=-0.322;SOR=1.142	GT:AD:DP:GQ:PL	0/1:7,47:54:29:1130,0,29
3L	5651414	.	GAC	G	1344.73	.	AC=1;AF=0.500;AN=2;BaseQRankSum=0.097;ClippingRankSum=0.000;DP=60;ExcessHet=3.0103;FS=0.000;MLEAC=1;MLEAF=0.500;MQ=43.79;MQRankSum=1.091;QD=24.45;ReadPosRankSum=-1.226;SOR=0.711	GT:AD:DP:GQ:PL	0/1:7,48:55:62:1382,0,62
3L	5651556	.	T	C	1278.89	.	AC=1;AF=0.500;AN=2;BaseQRankSum=-3.335;ClippingRankSum=0.000;DP=69;ExcessHet=3.0103;FS=0.000;MLEAC=1;MLEAF=0.500;MQ=43.86;MQRankSum=-0.680;QD=19.38;ReadPosRankSum=-0.063;SOR=0.535	GT:AD:DP:GQ:PL	0/1:7,59:66:2:1305,0,2
3L	5651636	.	A	ACTCTCTCTCT	2268.73	.	AC=1;AF=0.500;AN=2;BaseQRankSum=0.372;ClippingRankSum=0.000;DP=65;ExcessHet=3.0103;FS=4.285;MLEAC=1;MLEAF=0.500;MQ=43.74;MQRankSum=-0.618;QD=33.55;ReadPosRankSum=-0.791;SOR=0.197	GT:AD:DP:GQ:PL	0/1:5,58:63:99:2306,0,127
3L	5651757	.	TA	T	1087.73	.	AC=2;AF=1.00;AN=2;BaseQRankSum=0.479;ClippingRankSum=0.000;DP=61;ExcessHet=3.0103;FS=7.104;MLEAC=2;MLEAF=1.00;MQ=43.53;MQRankSum=-0.711;QD=19.42;ReadPosRankSum=-1.060;SOR=0.636	GT:AD:DP:GQ:PL	1/1:2,54:56:99:1125,123,0
3L	5651965	.	G	A	1961.94	.	AC=1;AF=0.500;AN=2;BaseQRankSum=1.518;ClippingRankSum=0.000;DP=59;ExcessHet=3.0103;FS=0.000;MLEAC=1;MLEAF=0.500;MQ=40.97;MQRankSum=-1.152;QD=29.98;ReadPosRankSum=-0.035;SOR=0.470	GT:AD:DP:GQ:PL	0/1:1,49:50:14:1990,0,14
3L	5651972	.	C	CATTGAAAACCAAAATCGAGCGGA	2064.92	.	AC=1;AF=0.500;AN=2;BaseQRankSum=0.038;ClippingRankSum=0.000;DP=56;ExcessHet=3.0103;FS=0.000;MLEAC=1;MLEAF=0.500;MQ=40.94;MQRankSum=-1.187;QD=31.43;ReadPosRankSum=0.261;SOR=0.459	GT:AD:DP:GQ:PL	0/1:1,46:47:5:2101,0,5
3L	5652209	.	A	G	154.77	.	AC=1;AF=0.500;AN=2;BaseQRankSum=1.606;ClippingRankSum=0.000;DP=18;ExcessHet=3.0103;FS=0.000;MLEAC=1;MLEAF=0.500;MQ=42.94;MQRankSum=-0.605;QD=14.07;ReadPosRankSum=-2.148;SOR=0.892	GT:AD:DP:GQ:PL	0/1:5,6:11:99:183,0,192
3L	5652245	.	C	T	309.77	.	AC=1;AF=0.500;AN=2;BaseQRankSum=-0.160;ClippingRankSum=0.000;DP=29;ExcessHet=3.0103;FS=5.651;MLEAC=1;MLEAF=0.500;MQ=43.73;MQRankSum=-0.657;QD=16.30;ReadPosRankSum=-0.601;SOR=2.448	GT:AD:DP:GQ:PL	0/1:4,15:19:52:338,0,52
3L	5652268	.	T	C	439.77	.	AC=1;AF=0.500;AN=2;BaseQRankSum=0.212;ClippingRankSum=0.000;DP=36;ExcessHet=3.0103;FS=5.679;MLEAC=1;MLEAF=0.500;MQ=43.78;MQRankSum=-0.581;QD=19.12;ReadPosRankSum=1.948;SOR=2.419	GT:AD:DP:GQ:PL	0/1:4,19:23:28:468,0,28
3L	5652315	.	C	T	842.77	.	AC=2;AF=1.00;AN=2;BaseQRankSum=1.732;ClippingRankSum=0.000;DP=54;ExcessHet=3.0103;FS=7.087;MLEAC=2;MLEAF=1.00;MQ=43.56;MQRankSum=-0.559;QD=22.18;ReadPosRankSum=1.084;SOR=2.046	GT:AD:DP:GQ:PL	1/1:3,35:38:53:871,53,0
3L	5652430	.	T	C	988.85	.	AC=1;AF=0.500;AN=2;BaseQRankSum=-0.262;ClippingRankSum=0.000;DP=62;ExcessHet=3.0103;FS=0.000;MLEAC=1;MLEAF=0.500;MQ=42.84;MQRankSum=-1.100;QD=19.78;ReadPosRankSum=0.035;SOR=0.627	GT:AD:DP:GQ:PL	0/1:6,44:50:17:1017,0,17
3L	5652720	.	C	T	2189.77	.	AC=2;AF=1.00;AN=2;DP=50;ExcessHet=3.0103;FS=0.000;MLEAC=2;MLEAF=1.00;MQ=44.00;QD=27.82;SOR=0.773	GT:AD:DP:GQ:PL	1/1:0,50:50:99:2218,151,0
3L	5652723	.	T	C	2261.77	.	AC=2;AF=1.00;AN=2;DP=52;ExcessHet=3.0103;FS=0.000;MLEAC=2;MLEAF=1.00;MQ=44.00;QD=32.41;SOR=0.770	GT:AD:DP:GQ:PL	1/1:0,52:52:99:2290,157,0
3L	5652824	.	C	G	1980.77	.	AC=2;AF=1.00;AN=2;DP=46;ExcessHet=3.0103;FS=0.000;MLEAC=2;MLEAF=1.00;MQ=43.96;QD=32.73;SOR=1.414	GT:AD:DP:GQ:PL	1/1:0,45:45:99:2009,135,0
3L	5652828	.	A	G	2052.77	.	AC=2;AF=1.00;AN=2;DP=46;ExcessHet=3.0103;FS=0.000;MLEAC=2;MLEAF=1.00;MQ=43.96;QD=31.79;SOR=1.414	GT:AD:DP:GQ:PL	1/1:0,45:45:99:2081,141,0
3L	5652836	.	G	T	2035.77	.	AC=2;AF=1.00;AN=2;DP=48;ExcessHet=3.0103;FS=0.000;MLEAC=2;MLEAF=1.00;MQ=43.96;QD=30.28;SOR=1.378	GT:AD:DP:GQ:PL	1/1:0,47:47:99:2064,141,0
3L	5652976	.	G	A	1133.77	.	AC=2;AF=1.00;AN=2;DP=43;ExcessHet=3.0103;FS=0.000;MLEAC=2;MLEAF=1.00;MQ=44.00;QD=26.37;SOR=0.941	GT:AD:DP:GQ:PL	1/1:0,43:43:99:1162,128,0
3L	5653107	.	A	G	1237.77	.	AC=2;AF=1.00;AN=2;DP=46;ExcessHet=3.0103;FS=0.000;MLEAC=2;MLEAF=1.00;MQ=43.78;QD=26.91;SOR=0.874	GT:AD:DP:GQ:PL	1/1:0,46:46:99:1266,138,0
3L	5653195	.	G	A	2013.77	.	AC=2;AF=1.00;AN=2;DP=48;ExcessHet=3.0103;FS=0.000;MLEAC=2;MLEAF=1.00;MQ=43.82;QD=34.33;SOR=1.179	GT:AD:DP:GQ:PL	1/1:0,48:48:99:2042,144,0
3L	5653197	.	T	C	2013.77	.	AC=2;AF=1.00;AN=2;DP=47;ExcessHet=3.0103;FS=0.000;MLEAC=2;MLEAF=1.00;MQ=43.81;QD=25.63;SOR=1.132	GT:AD:DP:GQ:PL	1/1:0,47:47:99:2042,144,0
3L	5653224	.	T	C	1183.77	.	AC=2;AF=1.00;AN=2;BaseQRankSum=-1.415;ClippingRankSum=0.000;DP=52;ExcessHet=3.0103;FS=0.000;MLEAC=2;MLEAF=1.00;MQ=43.87;MQRankSum=-0.388;QD=22.76;ReadPosRankSum=1.630;SOR=0.816	GT:AD:DP:GQ:PL	1/1:3,49:52:71:1212,71,0
3L	5653237	.	G	C	1266.77	.	AC=2;AF=1.00;AN=2;DP=51;ExcessHet=3.0103;FS=0.000;MLEAC=2;MLEAF=1.00;MQ=43.85;QD=24.84;SOR=1.201	GT:AD:DP:GQ:PL	1/1:0,51:51:99:1295,150,0
3L	5653288	.	T	C	1453.77	.	AC=2;AF=1.00;AN=2;DP=54;ExcessHet=3.0103;FS=0.000;MLEAC=2;MLEAF=1.00;MQ=43.78;QD=26.92;SOR=1.697	GT:AD:DP:GQ:PL	1/1:0,54:54:99:1482,162,0
3L	5653319	.	A	C	2860.77	.	AC=2;AF=1.00;AN=2;DP=64;ExcessHet=3.0103;FS=0.000;MLEAC=2;MLEAF=1.00;MQ=43.82;QD=24.93;SOR=1.721	GT:AD:DP:GQ:PL	1/1:0,64:64:99:2889,199,0
3L	5653334	.	C	T	2789.77	.	AC=2;AF=1.00;AN=2;DP=62;ExcessHet=3.0103;FS=0.000;MLEAC=2;MLEAF=1.00;MQ=43.81;QD=31.64;SOR=1.536	GT:AD:DP:GQ:PL	1/1:0,62:62:99:2818,190,0
3L	5653341	.	T	C	1386.90	.	AC=1;AF=0.500;AN=2;BaseQRankSum=-1.275;ClippingRankSum=0.000;DP=68;ExcessHet=3.0103;FS=0.000;MLEAC=1;MLEAF=0.500;MQ=43.80;MQRankSum=-0.994;QD=20.40;ReadPosRankSum=0.419;SOR=0.531	GT:AD:DP:GQ:PL	0/1:8,60:68:15:1415,0,15
3L	5653371	.	T	G	2385.77	.	AC=1;AF=0.500;AN=2;BaseQRankSum=0.187;ClippingRankSum=0.000;DP=65;ExcessHet=3.0103;FS=1.561;MLEAC=1;MLEAF=0.500;MQ=43.82;MQRankSum=-0.865;QD=30.11;ReadPosRankSum=-1.164;SOR=0.446	GT:AD:DP:GQ:PL	0/1:7,58:65:99:2414,0,116
3L	5653375	.	G	A	2490.77	.	AC=1;AF=0.500;AN=2;BaseQRankSum=1.068;ClippingRankSum=0.000;DP=65;ExcessHet=3.0103;FS=0.000;MLEAC=1;MLEAF=0.500;MQ=43.85;MQRankSum=-0.844;QD=29.69;ReadPosRankSum=-0.759;SOR=0.665	GT:AD:DP:GQ:PL	0/1:8,57:65:99:2519,0,152
3L	5653377	.	T	G	2466.77	.	AC=1;AF=0.500;AN=2;BaseQRankSum=-0.946;ClippingRankSum=0.000;DP=68;ExcessHet=3.0103;FS=0.000;MLEAC=1;MLEAF=0.500;MQ=43.86;MQRankSum=-0.821;QD=31.78;ReadPosRankSum=-1.085;SOR=0.680	GT:AD:DP:GQ:PL	0/1:8,60:68:99:2495,0,155
3L	5653390	.	G	T	2547.77	.	AC=1;AF=0.500;AN=2;BaseQRankSum=2.454;ClippingRankSum=0.000;DP=69;ExcessHet=3.0103;FS=0.000;MLEAC=1;MLEAF=0.500;MQ=43.89;MQRankSum=-0.718;QD=31.51;ReadPosRankSum=-1.266;SOR=0.582	GT:AD:DP:GQ:PL	0/1:8,61:69:99:2576,0,191
3L	5653396	.	A	T	2515.77	.	AC=1;AF=0.500;AN=2;BaseQRankSum=2.551;ClippingRankSum=0.000;DP=69;ExcessHet=3.0103;FS=1.401;MLEAC=1;MLEAF=0.500;MQ=43.89;MQRankSum=-0.770;QD=27.16;ReadPosRankSum=-0.561;SOR=0.437	GT:AD:DP:GQ:PL	0/1:9,60:69:99:2544,0,191
3L	5653413	.	A	T	2494.77	.	AC=1;AF=0.500;AN=2;BaseQRankSum=2.674;ClippingRankSum=0.000;DP=75;ExcessHet=3.0103;FS=5.044;MLEAC=1;MLEAF=0.500;MQ=43.90;MQRankSum=-0.781;QD=33.26;ReadPosRankSum=-0.148;SOR=0.271	GT:AD:DP:GQ:PL	0/1:10,65:75:99:2523,0,224
3L	5653490	.	C	T	2883.77	.	AC=2;AF=1.00;AN=2;DP=66;ExcessHet=3.0103;FS=0.000;MLEAC=2;MLEAF=1.00;MQ=44.00;QD=31.59;SOR=0.754	GT:AD:DP:GQ:PL	1/1:0,66:66:99:2912,199,0
3L	5653491	.	C	T	2883.77	.	AC=2;AF=1.00;AN=2;DP=66;ExcessHet=3.0103;FS=0.000;MLEAC=2;MLEAF=1.00;MQ=44.00;QD=31.67;SOR=0.754	GT:AD:DP:GQ:PL	1/1:0,66:66:99:2912,199,0
3L	5653722	.	T	A	1652.77	.	AC=2;AF=1.00;AN=2;BaseQRankSum=0.644;ClippingRankSum=0.000;DP=71;ExcessHet=3.0103;FS=1.927;MLEAC=2;MLEAF=1.00;MQ=43.90;MQRankSum=-0.451;QD=23.28;ReadPosRankSum=0.563;SOR=0.283	GT:AD:DP:GQ:PL	1/1:5,66:71:74:1681,74,0
3L	5653932	.	G	C	2336.77	.	AC=2;AF=1.00;AN=2;DP=54;ExcessHet=3.0103;FS=0.000;MLEAC=2;MLEAF=1.00;MQ=43.38;QD=30.51;SOR=0.931	GT:AD:DP:GQ:PL	1/1:0,54:54:99:2365,162,0
3L	5653935	.	A	G	2334.77	.	AC=2;AF=1.00;AN=2;DP=54;ExcessHet=3.0103;FS=0.000;MLEAC=2;MLEAF=1.00;MQ=43.38;QD=30.96;SOR=0.931	GT:AD:DP:GQ:PL	1/1:0,54:54:99:2363,162,0
3L	5654136	.	A	T	1932.77	.	AC=2;AF=1.00;AN=2;DP=44;ExcessHet=3.0103;FS=0.000;MLEAC=2;MLEAF=1.00;MQ=41.02;QD=35.92;SOR=0.990	GT:AD:DP:GQ:PL	1/1:0,44:44:99:1961,133,0
3L	5654137	.	GAT	G	1923.73	.	AC=2;AF=1.00;AN=2;DP=44;ExcessHet=3.0103;FS=0.000;MLEAC=2;MLEAF=1.00;MQ=41.02;QD=29.23;SOR=0.990	GT:AD:DP:GQ:PL	1/1:0,44:44:99:1961,133,0
3L	5654141	.	GTTACAATT	G	1923.73	.	AC=2;AF=1.00;AN=2;DP=42;ExcessHet=3.0103;FS=0.000;MLEAC=2;MLEAF=1.00;MQ=40.88;QD=29.13;SOR=1.127	GT:AD:DP:GQ:PL	1/1:0,42:42:99:1961,132,0
3L	5654151	.	GAATTTA	G	1807.73	.	AC=2;AF=1.00;AN=2;DP=40;ExcessHet=3.0103;FS=0.000;MLEAC=2;MLEAF=1.00;MQ=40.71;QD=27.09;SOR=1.151	GT:AD:DP:GQ:PL	1/1:0,40:40:99:1845,123,0
3L	5654160	.	CATTTTG	C	1807.73	.	AC=2;AF=1.00;AN=2;DP=40;ExcessHet=3.0103;FS=0.000;MLEAC=2;MLEAF=1.00;MQ=40.71;QD=28.08;SOR=1.151	GT:AD:DP:GQ:PL	1/1:0,40:40:99:1845,123,0
3L	5654168	.	AATTTAAACTAT	A	1807.73	.	AC=2;AF=1.00;AN=2;DP=41;ExcessHet=3.0103;FS=0.000;MLEAC=2;MLEAF=1.00;MQ=40.72;QD=27.24;SOR=1.206	GT:AD:DP:GQ:PL	1/1:0,41:41:99:1845,123,0
3L	5654183	.	TGC	T	1852.73	.	AC=2;AF=1.00;AN=2;DP=39;ExcessHet=3.0103;FS=0.000;MLEAC=2;MLEAF=1.00;MQ=40.18;QD=30.74;SOR=1.236	GT:AD:DP:GQ:PL	1/1:0,39:39:99:1890,126,0
3L	5654205	.	T	A	1816.77	.	AC=2;AF=1.00;AN=2;DP=40;ExcessHet=3.0103;FS=0.000;MLEAC=2;MLEAF=1.00;MQ=40.17;QD=33.16;SOR=1.022	GT:AD:DP:GQ:PL	1/1:0,40:40:99:1845,123,0
3L	5654211	.	T	C	1816.77	.	AC=2;AF=1.00;AN=2;DP=41;ExcessHet=3.0103;FS=0.000;MLEAC=2;MLEAF=1.00;MQ=40.09;QD=26.78;SOR=0.843	GT:AD:DP:GQ:PL	1/1:0,41:41:99:1845,123,0
3L	5654215	.	T	TAAGGCAAGAAGAAGGCAACA	2302.73	.	AC=2;AF=1.00;AN=2;DP=41;ExcessHet=3.0103;FS=0.000;MLEAC=2;MLEAF=1.00;MQ=40.09;QD=32.59;SOR=0.843	GT:AD:DP:GQ:PL	1/1:0,41:41:99:2340,157,0
3L	5654221	.	C	A	1906.77	.	AC=2;AF=1.00;AN=2;DP=39;ExcessHet=3.0103;FS=0.000;MLEAC=2;MLEAF=1.00;MQ=39.96;QD=32.12;SOR=1.236	GT:AD:DP:GQ:PL	1/1:0,39:39:99:1935,129,0
3L	5654223	.	A	G	1816.77	.	AC=2;AF=1.00;AN=2;DP=41;ExcessHet=3.0103;FS=0.000;MLEAC=2;MLEAF=1.00;MQ=40.17;QD=32.55;SOR=1.206	GT:AD:DP:GQ:PL	1/1:0,41:41:99:1845,123,0
3L	5654225	.	T	A	1861.77	.	AC=2;AF=1.00;AN=2;DP=39;ExcessHet=3.0103;FS=0.000;MLEAC=2;MLEAF=1.00;MQ=40.12;QD=34.82;SOR=1.236	GT:AD:DP:GQ:PL	1/1:0,39:39:99:1890,126,0
3L	5654227	.	T	A	1771.77	.	AC=2;AF=1.00;AN=2;DP=40;ExcessHet=3.0103;FS=0.000;MLEAC=2;MLEAF=1.00;MQ=40.23;QD=30.21;SOR=1.151	GT:AD:DP:GQ:PL	1/1:0,40:40:99:1800,120,0
3L	5654229	.	G	C	1861.77	.	AC=2;AF=1.00;AN=2;DP=40;ExcessHet=3.0103;FS=0.000;MLEAC=2;MLEAF=1.00;MQ=40.23;QD=28.13;SOR=1.151	GT:AD:DP:GQ:PL	1/1:0,40:40:99:1890,126,0
3L	5654247	.	A	G	1755.77	.	AC=2;AF=1.00;AN=2;DP=38;ExcessHet=3.0103;FS=0.000;MLEAC=2;MLEAF=1.00;MQ=41.23;QD=36.04;SOR=1.179	GT:AD:DP:GQ:PL	1/1:0,38:38:99:1784,120,0
3L	5654257	.	C	T	1750.77	.	AC=2;AF=1.00;AN=2;DP=41;ExcessHet=3.0103;FS=0.000;MLEAC=2;MLEAF=1.00;MQ=41.51;QD=29.69;SOR=0.954	GT:AD:DP:GQ:PL	1/1:0,41:41:99:1779,123,0
3L	5654467	.	C	A	1137.77	.	AC=2;AF=1.00;AN=2;BaseQRankSum=2.493;ClippingRankSum=0.000;DP=46;ExcessHet=3.0103;FS=7.169;MLEAC=2;MLEAF=1.00;MQ=43.46;MQRankSum=0.988;QD=25.28;ReadPosRankSum=0.840;SOR=0.685	GT:AD:DP:GQ:PL	1/1:2,43:45:99:1166,115,0
3L	5654760	.	C	A	1144.77	.	AC=2;AF=1.00;AN=2;BaseQRankSum=1.492;ClippingRankSum=0.000;DP=47;ExcessHet=3.0103;FS=0.000;MLEAC=2;MLEAF=1.00;MQ=44.00;MQRankSum=0.000;QD=24.89;ReadPosRankSum=-0.893;SOR=0.883	GT:AD:DP:GQ:PL	1/1:2,44:46:85:1173,85,0
3L	5654792	.	T	G	1246.77	.	AC=2;AF=1.00;AN=2;DP=48;ExcessHet=3.0103;FS=0.000;MLEAC=2;MLEAF=1.00;MQ=44.00;QD=26.53;SOR=0.919	GT:AD:DP:GQ:PL	1/1:0,47:47:99:1275,141,0
3L	5654821	.	A	G	1137.77	.	AC=2;AF=1.00;AN=2;DP=44;ExcessHet=3.0103;FS=0.000;MLEAC=2;MLEAF=1.00;MQ=43.79;QD=26.46;SOR=1.055	GT:AD:DP:GQ:PL	1/1:0,43:43:99:1166,128,0
3L	5654855	.	C	T	1130.77	.	AC=2;AF=1.00;AN=2;BaseQRankSum=0.922;ClippingRankSum=0.000;DP=49;ExcessHet=3.0103;FS=5.499;MLEAC=2;MLEAF=1.00;MQ=43.81;MQRankSum=-0.308;QD=23.56;ReadPosRankSum=-0.085;SOR=0.127	GT:AD:DP:GQ:PL	1/1:3,45:48:60:1159,60,0
3L	5654901	.	T	C	2357.77	.	AC=2;AF=1.00;AN=2;DP=55;ExcessHet=3.0103;FS=0.000;MLEAC=2;MLEAF=1.00;MQ=43.79;QD=27.17;SOR=1.220	GT:AD:DP:GQ:PL	1/1:0,54:54:99:2386,163,0
3L	5654917	.	T	A	2424.77	.	AC=2;AF=1.00;AN=2;DP=56;ExcessHet=3.0103;FS=0.000;MLEAC=2;MLEAF=1.00;MQ=43.80;QD=27.48;SOR=1.302	GT:AD:DP:GQ:PL	1/1:0,56:56:99:2453,169,0
3L	5654985	.	G	A	1550.77	.	AC=2;AF=1.00;AN=2;DP=61;ExcessHet=3.0103;FS=0.000;MLEAC=2;MLEAF=1.00;MQ=43.97;QD=27.21;SOR=0.728	GT:AD:DP:GQ:PL	1/1:0,57:57:99:1579,171,0
3L	5655253	.	GTT	G	977.73	.	AC=1;AF=0.500;AN=2;BaseQRankSum=-0.519;ClippingRankSum=0.000;DP=56;ExcessHet=3.0103;FS=1.857;MLEAC=1;MLEAF=0.500;MQ=43.93;MQRankSum=2.899;QD=20.80;ReadPosRankSum=0.777;SOR=0.707	GT:AD:DP:GQ:PL	0/1:7,40:47:34:1015,0,34
3L	5655400	.	A	G	1419.77	.	AC=2;AF=1.00;AN=2;DP=54;ExcessHet=3.0103;FS=0.000;MLEAC=2;MLEAF=1.00;MQ=43.96;QD=26.29;SOR=0.846	GT:AD:DP:GQ:PL	1/1:0,54:54:99:1448,161,0
3L	5655493	.	GC	G	2022.73	.	AC=2;AF=1.00;AN=2;DP=59;ExcessHet=3.0103;FS=0.000;MLEAC=2;MLEAF=1.00;MQ=43.97;QD=29.95;SOR=1.047	GT:AD:DP:GQ:PL	1/1:0,57:57:99:2060,172,0
3L	5655567	.	C	T	1210.94	.	AC=1;AF=0.500;AN=2;BaseQRankSum=2.034;ClippingRankSum=0.000;DP=58;ExcessHet=3.0103;FS=3.466;MLEAC=1;MLEAF=0.500;MQ=43.97;MQRankSum=2.752;QD=20.88;ReadPosRankSum=-0.406;SOR=0.965	GT:AD:DP:GQ:PL	0/1:7,51:58:14:1239,0,14
3L	5655577	.	A	G	2745.77	.	AC=2;AF=1.00;AN=2;DP=61;ExcessHet=3.0103;FS=0.000;MLEAC=2;MLEAF=1.00;MQ=43.97;QD=31.18;SOR=0.941	GT:AD:DP:GQ:PL	1/1:0,61:61:99:2774,187,0
3L	5655586	.	A	G	2686.77	.	AC=2;AF=1.00;AN=2;DP=60;ExcessHet=3.0103;FS=0.000;MLEAC=2;MLEAF=1.00;MQ=43.97;QD=30.33;SOR=0.986	GT:AD:DP:GQ:PL	1/1:0,60:60:99:2715,184,0
3L	5655605	.	A	T	1188.89	.	AC=2;AF=1.00;AN=2;BaseQRankSum=-0.781;ClippingRankSum=0.000;DP=58;ExcessHet=3.0103;FS=1.696;MLEAC=2;MLEAF=1.00;MQ=43.97;MQRankSum=2.973;QD=20.86;ReadPosRankSum=-0.352;SOR=1.201	GT:AD:DP:GQ:PL	1/1:6,51:57:2:1215,2,0
3L	5655900	.	G	A	1295.77	.	AC=2;AF=1.00;AN=2;BaseQRankSum=1.175;ClippingRankSum=0.000;DP=56;ExcessHet=3.0103;FS=5.027;MLEAC=2;MLEAF=1.00;MQ=43.93;MQRankSum=-0.208;QD=23.14;ReadPosRankSum=0.209;SOR=0.726	GT:AD:DP:GQ:PL	1/1:4,52:56:61:1324,61,0
3L	5656058	.	C	A	522.77	.	AC=1;AF=0.500;AN=2;BaseQRankSum=0.504;ClippingRankSum=0.000;DP=28;ExcessHet=3.0103;FS=20.937;MLEAC=1;MLEAF=0.500;MQ=44.00;MQRankSum=0.000;QD=18.67;ReadPosRankSum=0.963;SOR=1.514	GT:AD:DP:GQ:PL	0/1:5,23:28:73:551,0,73
3L	5656112	.	A	G	1169.77	.	AC=1;AF=0.500;AN=2;BaseQRankSum=-0.604;ClippingRankSum=0.000;DP=38;ExcessHet=3.0103;FS=6.032;MLEAC=1;MLEAF=0.500;MQ=44.00;MQRankSum=0.000;QD=30.78;ReadPosRankSum=-0.928;SOR=1.042	GT:AD:DP:GQ:PL	0/1:9,29:38:99:1198,0,392
3L	5656118	.	GAT	G	1111.73	.	AC=1;AF=0.500;AN=2;BaseQRankSum=1.835;ClippingRankSum=0.000;DP=37;ExcessHet=3.0103;FS=8.673;MLEAC=1;MLEAF=0.500;MQ=44.00;MQRankSum=0.000;QD=30.05;ReadPosRankSum=-0.939;SOR=1.197	GT:AD:DP:GQ:PL	0/1:9,28:37:99:1149,0,398
3L	5656152	.	C	T	740.77	.	AC=1;AF=0.500;AN=2;BaseQRankSum=0.000;ClippingRankSum=0.000;DP=43;ExcessHet=3.0103;FS=5.319;MLEAC=1;MLEAF=0.500;MQ=44.00;MQRankSum=0.000;QD=17.23;ReadPosRankSum=-0.620;SOR=0.316	GT:AD:DP:GQ:PL	0/1:10,33:43:99:769,0,130
3L	5656233	.	G	C	1530.77	.	AC=1;AF=0.500;AN=2;BaseQRankSum=-0.430;ClippingRankSum=0.000;DP=48;ExcessHet=3.0103;FS=3.405;MLEAC=1;MLEAF=0.500;MQ=44.00;MQRankSum=0.000;QD=31.89;ReadPosRankSum=-0.325;SOR=1.440	GT:AD:DP:GQ:PL	0/1:9,39:48:99:1559,0,272
3L	5656243	.	A	C	1468.77	.	AC=1;AF=0.500;AN=2;BaseQRankSum=-1.744;ClippingRankSum=0.000;DP=45;ExcessHet=3.0103;FS=0.000;MLEAC=1;MLEAF=0.500;MQ=44.00;MQRankSum=0.000;QD=32.64;ReadPosRankSum=0.307;SOR=1.022	GT:AD:DP:GQ:PL	0/1:8,37:45:99:1497,0,254
3L	5656284	.	C	A	1029.77	.	AC=1;AF=0.500;AN=2;BaseQRankSum=-1.001;ClippingRankSum=0.000;DP=53;ExcessHet=3.0103;FS=1.512;MLEAC=1;MLEAF=0.500;MQ=44.00;MQRankSum=0.000;QD=19.43;ReadPosRankSum=-0.332;SOR=1.236	GT:AD:DP:GQ:PL	0/1:9,44:53:99:1058,0,100
3L	5656326	.	G	T	974.77	.	AC=1;AF=0.500;AN=2;BaseQRankSum=0.656;ClippingRankSum=0.000;DP=46;ExcessHet=3.0103;FS=1.665;MLEAC=1;MLEAF=0.500;MQ=44.00;MQRankSum=0.000;QD=21.19;ReadPosRankSum=-1.449;SOR=0.968	GT:AD:DP:GQ:PL	0/1:7,39:46:59:1003,0,59
3L	5656984	.	C	G	1261.77	.	AC=2;AF=1.00;AN=2;BaseQRankSum=-1.377;ClippingRankSum=0.000;DP=49;ExcessHet=3.0103;FS=0.000;MLEAC=2;MLEAF=1.00;MQ=43.96;MQRankSum=0.000;QD=25.75;ReadPosRankSum=-0.607;SOR=0.257	GT:AD:DP:GQ:PL	1/1:1,48:49:99:1290,118,0
3L	5656996	.	A	C	1138.77	.	AC=2;AF=1.00;AN=2;BaseQRankSum=-1.341;ClippingRankSum=0.000;DP=45;ExcessHet=3.0103;FS=0.000;MLEAC=2;MLEAF=1.00;MQ=43.96;MQRankSum=0.000;QD=25.31;ReadPosRankSum=-0.408;SOR=0.260	GT:AD:DP:GQ:PL	1/1:1,44:45:99:1167,106,0
3L	5657132	.	T	C	1025.77	.	AC=2;AF=1.00;AN=2;BaseQRankSum=1.069;ClippingRankSum=0.000;DP=48;ExcessHet=3.0103;FS=0.000;MLEAC=2;MLEAF=1.00;MQ=43.92;MQRankSum=-0.439;QD=21.37;ReadPosRankSum=-1.238;SOR=0.504	GT:AD:DP:GQ:PL	1/1:5,43:48:28:1054,28,0
3L	5657134	.	T	A	2158.77	.	AC=2;AF=1.00;AN=2;DP=50;ExcessHet=3.0103;FS=0.000;MLEAC=2;MLEAF=1.00;MQ=43.92;QD=31.32;SOR=0.773	GT:AD:DP:GQ:PL	1/1:0,50:50:99:2187,153,0
3L	5657143	.	T	C	1081.77	.	AC=2;AF=1.00;AN=2;BaseQRankSum=2.047;ClippingRankSum=0.000;DP=50;ExcessHet=3.0103;FS=0.000;MLEAC=2;MLEAF=1.00;MQ=43.92;MQRankSum=-0.429;QD=21.64;ReadPosRankSum=-1.675;SOR=0.502	GT:AD:DP:GQ:PL	1/1:5,45:50:35:1110,35,0
3L	5657156	.	G	C	976.03	.	AC=2;AF=1.00;AN=2;BaseQRankSum=2.178;ClippingRankSum=0.000;DP=47;ExcessHet=3.0103;FS=1.847;MLEAC=2;MLEAF=1.00;MQ=44.00;MQRankSum=0.000;QD=20.77;ReadPosRankSum=-0.764;SOR=0.694	GT:AD:DP:GQ:PL	1/1:5,42:47:12:1004,12,0
3L	5657437	.	A	G	38.77	.	AC=1;AF=0.500;AN=2;BaseQRankSum=-0.650;ClippingRankSum=0.000;DP=46;ExcessHet=3.0103;FS=0.000;MLEAC=1;MLEAF=0.500;MQ=43.96;MQRankSum=0.419;QD=0.84;ReadPosRankSum=-1.724;SOR=0.749	GT:AD:DP:GQ:PL	0/1:41,5:46:67:67,0,1707
3L	5657462	.	C	T	988.77	.	AC=2;AF=1.00;AN=2;BaseQRankSum=2.653;ClippingRankSum=0.000;DP=44;ExcessHet=3.0103;FS=0.000;MLEAC=2;MLEAF=1.00;MQ=43.96;MQRankSum=-0.237;QD=22.47;ReadPosRankSum=-0.439;SOR=1.151	GT:AD:DP:GQ:PL	1/1:4,40:44:57:1017,57,0
3L	5657497	.	G	A	936.88	.	AC=2;AF=1.00;AN=2;BaseQRankSum=1.497;ClippingRankSum=0.000;DP=42;ExcessHet=3.0103;FS=2.018;MLEAC=2;MLEAF=1.00;MQ=43.95;MQRankSum=-0.243;QD=22.31;ReadPosRankSum=-1.901;SOR=1.329	GT:AD:DP:GQ:PL	1/1:4,38:42:16:965,16,0
3L	5657601	.	A	G	1020.28	.	AC=2;AF=1.00;AN=2;BaseQRankSum=0.963;ClippingRankSum=0.000;DP=49;ExcessHet=3.0103;FS=0.000;MLEAC=2;MLEAF=1.00;MQ=43.92;MQRankSum=-0.273;QD=21.26;ReadPosRankSum=-0.373;SOR=0.719	GT:AD:DP:GQ:PL	1/1:5,43:48:9:1048,9,0
3L	5658121	.	A	G	1912.78	.	AC=1;AF=0.500;AN=2;BaseQRankSum=-0.464;ClippingRankSum=0.000;DP=50;ExcessHet=3.0103;FS=0.000;MLEAC=1;MLEAF=0.500;MQ=42.95;MQRankSum=-1.756;QD=27.58;ReadPosRankSum=0.555;SOR=1.085	GT:AD:DP:GQ:PL	0/1:4,46:50:26:1941,0,26
3L	5658122	.	CA	C	1945.75	.	AC=1;AF=0.500;AN=2;BaseQRankSum=0.554;ClippingRankSum=0.000;DP=50;ExcessHet=3.0103;FS=0.000;MLEAC=1;MLEAF=0.500;MQ=42.84;MQRankSum=-1.749;QD=30.75;ReadPosRankSum=0.590;SOR=1.085	GT:AD:DP:GQ:PL	0/1:4,46:50:23:1983,0,23
3L	5658129	.	C	A	2016.81	.	AC=1;AF=0.500;AN=2;BaseQRankSum=0.199;ClippingRankSum=0.000;DP=53;ExcessHet=3.0103;FS=0.000;MLEAC=1;MLEAF=0.500;MQ=42.71;MQRankSum=-1.906;QD=25.89;ReadPosRankSum=0.606;SOR=1.225	GT:AD:DP:GQ:PL	0/1:4,49:53:20:2045,0,20
3L	5658135	.	CAA	C	2007.77	.	AC=1;AF=0.500;AN=2;BaseQRankSum=-1.315;ClippingRankSum=0.000;DP=52;ExcessHet=3.0103;FS=1.982;MLEAC=1;MLEAF=0.500;MQ=42.67;MQRankSum=-1.932;QD=38.06;ReadPosRankSum=0.825;SOR=1.298	GT:AD:DP:GQ:PL	0/1:4,48:52:20:2045,0,20
3L	5658140	.	A	T	2097.77	.	AC=1;AF=0.500;AN=2;BaseQRankSum=-1.989;ClippingRankSum=0.000;DP=55;ExcessHet=3.0103;FS=0.000;MLEAC=1;MLEAF=0.500;MQ=42.57;MQRankSum=-2.214;QD=32.10;ReadPosRankSum=-1.309;SOR=0.892	GT:AD:DP:GQ:PL	0/1:5,50:55:56:2126,0,56
3L	5658144	.	A	T	2089.77	.	AC=1;AF=0.500;AN=2;BaseQRankSum=-1.572;ClippingRankSum=0.000;DP=53;ExcessHet=3.0103;FS=0.000;MLEAC=1;MLEAF=0.500;MQ=42.52;MQRankSum=-2.289;QD=29.47;ReadPosRankSum=1.628;SOR=1.022	GT:AD:DP:GQ:PL	0/1:5,48:53:56:2118,0,56
3L	5658147	.	C	A	1950.77	.	AC=1;AF=0.500;AN=2;BaseQRankSum=-0.538;ClippingRankSum=0.000;DP=52;ExcessHet=3.0103;FS=0.000;MLEAC=1;MLEAF=0.500;MQ=42.30;MQRankSum=-2.475;QD=33.42;ReadPosRankSum=1.832;SOR=0.981	GT:AD:DP:GQ:PL	0/1:5,47:52:65:1979,0,65
3L	5658207	.	TG	T	344.73	.	AC=1;AF=0.500;AN=2;BaseQRankSum=1.620;ClippingRankSum=0.000;DP=40;ExcessHet=3.0103;FS=3.580;MLEAC=1;MLEAF=0.500;MQ=41.81;MQRankSum=-1.901;QD=10.14;ReadPosRankSum=-0.059;SOR=0.260	GT:AD:DP:GQ:PL	0/1:9,25:34:99:382,0,151
3L	5658224	.	AGTTTTTCAACGCATAAGTTATACAAATATG	A	1591.73	.	AC=1;AF=0.500;AN=2;BaseQRankSum=-0.193;ClippingRankSum=0.000;DP=43;ExcessHet=3.0103;FS=1.970;MLEAC=1;MLEAF=0.500;MQ=42.05;MQRankSum=-3.009;QD=30.26;ReadPosRankSum=-0.536;SOR=0.307	GT:AD:DP:GQ:PL	0/1:5,38:43:90:1629,0,90
3L	5658267	.	G	T	1553.77	.	AC=1;AF=0.500;AN=2;BaseQRankSum=1.084;ClippingRankSum=0.000;DP=43;ExcessHet=3.0103;FS=0.000;MLEAC=1;MLEAF=0.500;MQ=42.02;MQRankSum=-2.777;QD=29.50;ReadPosRankSum=-2.189;SOR=0.476	GT:AD:DP:GQ:PL	0/1:4,39:43:50:1582,0,50
3L	5658296	.	A	G	1546.77	.	AC=1;AF=0.500;AN=2;BaseQRankSum=-1.659;ClippingRankSum=0.000;DP=47;ExcessHet=3.0103;FS=0.000;MLEAC=1;MLEAF=0.500;MQ=42.43;MQRankSum=-2.398;QD=32.91;ReadPosRankSum=-1.573;SOR=0.446	GT:AD:DP:GQ:PL	0/1:5,42:47:68:1575,0,68
3L	5658320	.	T	A	1505.77	.	AC=1;AF=0.500;AN=2;BaseQRankSum=0.481;ClippingRankSum=0.000;DP=45;ExcessHet=3.0103;FS=1.857;MLEAC=1;MLEAF=0.500;MQ=42.50;MQRankSum=-2.172;QD=33.46;ReadPosRankSum=-1.519;SOR=0.707	GT:AD:DP:GQ:PL	0/1:5,40:45:79:1534,0,79
3L	5658363	.	AAACAAT	A	1907.75	.	AC=1;AF=0.500;AN=2;BaseQRankSum=-0.072;ClippingRankSum=0.000;DP=53;ExcessHet=3.0103;FS=4.892;MLEAC=1;MLEAF=0.500;MQ=42.88;MQRankSum=-1.763;QD=29.90;ReadPosRankSum=0.241;SOR=0.626	GT:AD:DP:GQ:PL	0/1:4,48:52:23:1945,0,23
3L	5658400	.	G	A	2083.77	.	AC=2;AF=1.00;AN=2;BaseQRankSum=-0.377;ClippingRankSum=0.000;DP=54;ExcessHet=3.0103;FS=2.450;MLEAC=2;MLEAF=1.00;MQ=42.31;MQRankSum=-1.392;QD=36.55;ReadPosRankSum=0.283;SOR=0.888	GT:AD:DP:GQ:PL	1/1:3,51:54:44:2112,44,0
3L	5658423	.	C	A	2106.77	.	AC=2;AF=1.00;AN=2;BaseQRankSum=1.641;ClippingRankSum=0.000;DP=51;ExcessHet=3.0103;FS=7.419;MLEAC=2;MLEAF=1.00;MQ=42.29;MQRankSum=-1.082;QD=29.90;ReadPosRankSum=-0.291;SOR=0.766	GT:AD:DP:GQ:PL	1/1:2,49:51:67:2135,67,0
3L	5658436	.	CCACACACAAG	C	2022.73	.	AC=2;AF=1.00;AN=2;BaseQRankSum=0.518;ClippingRankSum=0.000;DP=50;ExcessHet=3.0103;FS=7.245;MLEAC=2;MLEAF=1.00;MQ=42.22;MQRankSum=-1.141;QD=32.59;ReadPosRankSum=-0.396;SOR=0.702	GT:AD:DP:GQ:PL	1/1:2,48:50:61:2060,61,0
3L	5658491	.	AACACACAC	A	1528.74	.	AC=2;AF=1.00;AN=2;BaseQRankSum=0.194;ClippingRankSum=0.000;DP=43;ExcessHet=3.0103;FS=3.112;MLEAC=2;MLEAF=1.00;MQ=42.46;MQRankSum=-1.041;QD=33.14;ReadPosRankSum=0.559;SOR=0.105	GT:AD:DP:GQ:PL	1/1:2,38:40:30:1566,30,0
3L	5658651	.	T	C	1226.77	.	AC=2;AF=1.00;AN=2;BaseQRankSum=1.178;ClippingRankSum=0.000;DP=51;ExcessHet=3.0103;FS=6.472;MLEAC=2;MLEAF=1.00;MQ=43.42;MQRankSum=-0.483;QD=24.54;ReadPosRankSum=-0.717;SOR=0.398	GT:AD:DP:GQ:PL	1/1:2,48:50:96:1255,96,0
3L	5658776	.	A	G	962.77	.	AC=2;AF=1.00;AN=2;BaseQRankSum=-2.475;ClippingRankSum=0.000;DP=39;ExcessHet=3.0103;FS=8.486;MLEAC=2;MLEAF=1.00;MQ=44.00;MQRankSum=0.000;QD=24.69;ReadPosRankSum=2.688;SOR=1.194	GT:AD:DP:GQ:PL	1/1:2,37:39:46:991,46,0
3L	5658903	.	A	T	986.31	.	AC=1;AF=0.500;AN=2;BaseQRankSum=-2.588;ClippingRankSum=0.000;DP=48;ExcessHet=3.0103;FS=1.930;MLEAC=1;MLEAF=0.500;MQ=43.96;MQRankSum=-0.273;QD=20.55;ReadPosRankSum=-0.673;SOR=0.890	GT:AD:DP:GQ:PL	0/1:5,43:48:1:1012,0,1
3L	5659111	.	A	T	1033.77	.	AC=2;AF=1.00;AN=2;BaseQRankSum=-0.370;ClippingRankSum=0.000;DP=43;ExcessHet=3.0103;FS=8.015;MLEAC=2;MLEAF=1.00;MQ=44.00;MQRankSum=0.000;QD=24.61;ReadPosRankSum=-0.802;SOR=1.012	GT:AD:DP:GQ:PL	1/1:2,40:42:70:1062,70,0
3L	5659192	.	T	G	1095.77	.	AC=2;AF=1.00;AN=2;BaseQRankSum=-0.758;ClippingRankSum=0.000;DP=47;ExcessHet=3.0103;FS=2.270;MLEAC=2;MLEAF=1.00;MQ=44.00;MQRankSum=0.000;QD=23.31;ReadPosRankSum=-0.824;SOR=0.621	GT:AD:DP:GQ:PL	1/1:3,44:47:58:1124,58,0
3L	5659700	.	C	A	1459.77	.	AC=2;AF=1.00;AN=2;BaseQRankSum=1.532;ClippingRankSum=0.000;DP=60;ExcessHet=3.0103;FS=0.000;MLEAC=2;MLEAF=1.00;MQ=44.00;MQRankSum=0.000;QD=24.33;ReadPosRankSum=0.458;SOR=0.389	GT:AD:DP:GQ:PL	1/1:3,57:60:99:1488,100,0
3L	5659750	.	T	A	1485.77	.	AC=2;AF=1.00;AN=2;BaseQRankSum=-0.917;ClippingRankSum=0.000;DP=65;ExcessHet=3.0103;FS=4.494;MLEAC=2;MLEAF=1.00;MQ=44.00;MQRankSum=0.000;QD=22.86;ReadPosRankSum=0.950;SOR=0.261	GT:AD:DP:GQ:PL	1/1:5,60:65:46:1514,46,0
3L	5660092	.	A	T	1097.77	.	AC=1;AF=0.500;AN=2;BaseQRankSum=-1.015;ClippingRankSum=0.000;DP=55;ExcessHet=3.0103;FS=0.000;MLEAC=1;MLEAF=0.500;MQ=43.96;MQRankSum=-0.327;QD=19.96;ReadPosRankSum=-1.014;SOR=0.510	GT:AD:DP:GQ:PL	0/1:7,48:55:29:1126,0,29
3L	5660139	.	A	G	1116.77	.	AC=2;AF=1.00;AN=2;BaseQRankSum=-2.060;ClippingRankSum=0.000;DP=50;ExcessHet=3.0103;FS=4.691;MLEAC=2;MLEAF=1.00;MQ=43.96;MQRankSum=-0.221;QD=22.34;ReadPosRankSum=-0.251;SOR=0.499	GT:AD:DP:GQ:PL	1/1:4,46:50:35:1145,35,0
3L	5660166	.	A	C	1269.77	.	AC=2;AF=1.00;AN=2;DP=46;ExcessHet=3.0103;FS=0.000;MLEAC=2;MLEAF=1.00;MQ=44.00;QD=27.60;SOR=1.085	GT:AD:DP:GQ:PL	1/1:0,46:46:99:1298,138,0
3L	5660219	.	C	T	1015.96	.	AC=2;AF=1.00;AN=2;BaseQRankSum=1.647;ClippingRankSum=0.000;DP=47;ExcessHet=3.0103;FS=4.189;MLEAC=2;MLEAF=1.00;MQ=44.00;MQRankSum=0.000;QD=21.62;ReadPosRankSum=0.693;SOR=1.127	GT:AD:DP:GQ:PL	1/1:5,42:47:5:1043,5,0
3L	5660232	.	A	C	956.78	.	AC=2;AF=1.00;AN=2;BaseQRankSum=0.447;ClippingRankSum=0.000;DP=44;ExcessHet=3.0103;FS=2.246;MLEAC=2;MLEAF=1.00;MQ=44.00;MQRankSum=0.000;QD=21.75;ReadPosRankSum=-0.862;SOR=1.609	GT:AD:DP:GQ:PL	1/1:4,40:44:24:985,24,0
3L	5661271	.	T	A	1497.77	.	AC=2;AF=1.00;AN=2;DP=53;ExcessHet=3.0103;FS=0.000;MLEAC=2;MLEAF=1.00;MQ=44.00;QD=28.26;SOR=0.892	GT:AD:DP:GQ:PL	1/1:0,53:53:99:1526,159,0
3L	5663017	.	AC	A	2149.73	.	AC=2;AF=1.00;AN=2;DP=48;ExcessHet=3.0103;FS=0.000;MLEAC=2;MLEAF=1.00;MQ=43.69;QD=29.38;SOR=0.776	GT:AD:DP:GQ:PL	1/1:0,48:48:99:2187,148,0
3L	5663020	.	G	A	2158.77	.	AC=2;AF=1.00;AN=2;DP=49;ExcessHet=3.0103;FS=0.000;MLEAC=2;MLEAF=1.00;MQ=43.69;QD=30.58;SOR=0.733	GT:AD:DP:GQ:PL	1/1:0,49:49:99:2187,147,0
3L	5663047	.	A	T	1313.77	.	AC=2;AF=1.00;AN=2;DP=48;ExcessHet=3.0103;FS=0.000;MLEAC=2;MLEAF=1.00;MQ=43.69;QD=27.37;SOR=0.963	GT:AD:DP:GQ:PL	1/1:0,48:48:99:1342,144,0
3L	5663058	.	G	T	2120.77	.	AC=2;AF=1.00;AN=2;DP=48;ExcessHet=3.0103;FS=0.000;MLEAC=2;MLEAF=1.00;MQ=43.69;QD=31.33;SOR=0.866	GT:AD:DP:GQ:PL	1/1:0,48:48:99:2149,144,0
3L	5663059	.	A	T	2120.77	.	AC=2;AF=1.00;AN=2;DP=48;ExcessHet=3.0103;FS=0.000;MLEAC=2;MLEAF=1.00;MQ=43.69;QD=32.92;SOR=0.866	GT:AD:DP:GQ:PL	1/1:0,48:48:99:2149,144,0
3L	5663321	.	T	G	3010.77	.	AC=2;AF=1.00;AN=2;DP=68;ExcessHet=3.0103;FS=0.000;MLEAC=2;MLEAF=1.00;MQ=43.97;QD=26.96;SOR=1.022	GT:AD:DP:GQ:PL	1/1:0,68:68:99:3039,205,0
3L	5663325	.	T	C	2979.77	.	AC=2;AF=1.00;AN=2;DP=66;ExcessHet=3.0103;FS=0.000;MLEAC=2;MLEAF=1.00;MQ=43.97;QD=31.81;SOR=1.033	GT:AD:DP:GQ:PL	1/1:0,66:66:99:3008,202,0
3L	5663331	.	G	T	2986.77	.	AC=2;AF=1.00;AN=2;DP=66;ExcessHet=3.0103;FS=0.000;MLEAC=2;MLEAF=1.00;MQ=43.97;QD=33.65;SOR=0.957	GT:AD:DP:GQ:PL	1/1:0,66:66:99:3015,202,0
3L	5663336	.	G	T	2806.77	.	AC=2;AF=1.00;AN=2;DP=63;ExcessHet=3.0103;FS=0.000;MLEAC=2;MLEAF=1.00;MQ=43.97;QD=31.47;SOR=1.010	GT:AD:DP:GQ:PL	1/1:0,63:63:99:2835,190,0
3L	5663340	.	A	G	2790.77	.	AC=2;AF=1.00;AN=2;DP=61;ExcessHet=3.0103;FS=0.000;MLEAC=2;MLEAF=1.00;MQ=43.97;QD=31.54;SOR=1.022	GT:AD:DP:GQ:PL	1/1:0,61:61:99:2819,190,0
3L	5663349	.	A	G	2720.77	.	AC=2;AF=1.00;AN=2;DP=62;ExcessHet=3.0103;FS=0.000;MLEAC=2;MLEAF=1.00;MQ=43.97;QD=29.92;SOR=0.976	GT:AD:DP:GQ:PL	1/1:0,62:62:99:2749,190,0
3L	5663504	.	G	A	1425.77	.	AC=2;AF=1.00;AN=2;DP=60;ExcessHet=3.0103;FS=0.000;MLEAC=2;MLEAF=1.00;MQ=44.00;QD=25.46;SOR=0.765	GT:AD:DP:GQ:PL	1/1:0,56:56:99:1454,166,0
3L	5663533	.	T	G	1567.77	.	AC=2;AF=1.00;AN=2;DP=59;ExcessHet=3.0103;FS=0.000;MLEAC=2;MLEAF=1.00;MQ=43.97;QD=26.57;SOR=0.796	GT:AD:DP:GQ:PL	1/1:0,59:59:99:1596,176,0
3L	5663569	.	G	C	2382.77	.	AC=2;AF=1.00;AN=2;DP=54;ExcessHet=3.0103;FS=0.000;MLEAC=2;MLEAF=1.00;MQ=43.96;QD=29.83;SOR=0.931	GT:AD:DP:GQ:PL	1/1:0,54:54:99:2411,163,0
3L	5663570	.	A	G	2382.77	.	AC=2;AF=1.00;AN=2;DP=54;ExcessHet=3.0103;FS=0.000;MLEAC=2;MLEAF=1.00;MQ=43.96;QD=28.90;SOR=0.931	GT:AD:DP:GQ:PL	1/1:0,54:54:99:2411,163,0
3L	5663573	.	G	A	2382.77	.	AC=2;AF=1.00;AN=2;DP=54;ExcessHet=3.0103;FS=0.000;MLEAC=2;MLEAF=1.00;MQ=43.96;QD=26.25;SOR=0.931	GT:AD:DP:GQ:PL	1/1:0,54:54:99:2411,163,0
3L	5663678	.	G	C	1045.77	.	AC=2;AF=1.00;AN=2;DP=39;ExcessHet=3.0103;FS=0.000;MLEAC=2;MLEAF=1.00;MQ=43.81;QD=26.81;SOR=0.743	GT:AD:DP:GQ:PL	1/1:0,39:39:99:1074,117,0
3L	5663704	.	T	A	1967.77	.	AC=2;AF=1.00;AN=2;DP=45;ExcessHet=3.0103;FS=0.000;MLEAC=2;MLEAF=1.00;MQ=43.84;QD=27.78;SOR=0.737	GT:AD:DP:GQ:PL	1/1:0,45:45:99:1996,135,0
3L	5663710	.	A	C	2045.77	.	AC=2;AF=1.00;AN=2;DP=46;ExcessHet=3.0103;FS=0.000;MLEAC=2;MLEAF=1.00;MQ=43.84;QD=24.90;SOR=0.693	GT:AD:DP:GQ:PL	1/1:0,46:46:99:2074,141,0
3L	5663743	.	C	A	2023.77	.	AC=2;AF=1.00;AN=2;DP=46;ExcessHet=3.0103;FS=0.000;MLEAC=2;MLEAF=1.00;MQ=43.84;QD=29.99;SOR=0.780	GT:AD:DP:GQ:PL	1/1:0,46:46:99:2052,141,0
3L	5663744	.	A	AC	2014.73	.	AC=2;AF=1.00;AN=2;DP=47;ExcessHet=3.0103;FS=0.000;MLEAC=2;MLEAF=1.00;MQ=43.84;QD=34.60;SOR=0.823	GT:AD:DP:GQ:PL	1/1:0,47:47:99:2052,141,0
3L	5663780	.	C	A	1296.77	.	AC=2;AF=1.00;AN=2;BaseQRankSum=2.435;ClippingRankSum=0.000;DP=54;ExcessHet=3.0103;FS=6.983;MLEAC=2;MLEAF=1.00;MQ=43.87;MQRankSum=-0.099;QD=24.47;ReadPosRankSum=-0.117;SOR=0.595	GT:AD:DP:GQ:PL	1/1:2,51:53:99:1325,137,0
3L	5663833	.	A	G	1281.77	.	AC=2;AF=1.00;AN=2;DP=47;ExcessHet=3.0103;FS=0.000;MLEAC=2;MLEAF=1.00;MQ=44.00;QD=27.27;SOR=0.919	GT:AD:DP:GQ:PL	1/1:0,47:47:99:1310,141,0
3L	5663913	.	C	G	1223.77	.	AC=2;AF=1.00;AN=2;DP=49;ExcessHet=3.0103;FS=0.000;MLEAC=2;MLEAF=1.00;MQ=44.00;QD=24.97;SOR=0.818	GT:AD:DP:GQ:PL	1/1:0,49:49:99:1252,145,0
3L	5664042	.	ATG	A	1320.52	.	AC=2;AF=1.00;AN=2;BaseQRankSum=-0.601;ClippingRankSum=0.000;DP=57;ExcessHet=3.0103;FS=1.931;MLEAC=2;MLEAF=1.00;MQ=43.87;MQRankSum=0.000;QD=26.41;ReadPosRankSum=0.805;SOR=0.399	GT:AD:DP:GQ:PL	1/1:4,46:50:7:1357,7,0
3L	5664237	.	T	A	1756.77	.	AC=2;AF=1.00;AN=2;BaseQRankSum=0.629;ClippingRankSum=0.000;DP=64;ExcessHet=3.0103;FS=0.000;MLEAC=2;MLEAF=1.00;MQ=44.00;MQRankSum=0.000;QD=27.45;ReadPosRankSum=-0.557;SOR=0.326	GT:AD:DP:GQ:PL	1/1:1,63:64:99:1785,164,0
3L	5664546	.	AACACACACACAC	A	1573.73	.	AC=2;AF=1.00;AN=2;DP=38;ExcessHet=3.0103;FS=0.000;MLEAC=2;MLEAF=1.00;MQ=44.58;QD=33.35;SOR=2.432	GT:AD:DP:GQ:PL	1/1:0,36:36:99:1611,109,0
3L	5664650	.	G	A	1334.77	.	AC=2;AF=1.00;AN=2;DP=48;ExcessHet=3.0103;FS=0.000;MLEAC=2;MLEAF=1.00;MQ=43.92;QD=27.81;SOR=1.426	GT:AD:DP:GQ:PL	1/1:0,48:48:99:1363,144,0
3L	5664727	.	C	G	1246.77	.	AC=2;AF=1.00;AN=2;DP=49;ExcessHet=3.0103;FS=0.000;MLEAC=2;MLEAF=1.00;MQ=43.96;QD=25.44;SOR=1.609	GT:AD:DP:GQ:PL	1/1:0,49:49:99:1275,146,0
3L	5664934	.	T	G	1339.77	.	AC=2;AF=1.00;AN=2;DP=51;ExcessHet=3.0103;FS=0.000;MLEAC=2;MLEAF=1.00;MQ=43.88;QD=26.27;SOR=0.813	GT:AD:DP:GQ:PL	1/1:0,51:51:99:1368,152,0
3L	5664982	.	C	G	2752.77	.	AC=2;AF=1.00;AN=2;DP=62;ExcessHet=3.0103;FS=0.000;MLEAC=2;MLEAF=1.00;MQ=43.62;QD=30.67;SOR=0.826	GT:AD:DP:GQ:PL	1/1:0,62:62:99:2781,193,0
3L	5664983	.	A	G	2752.77	.	AC=2;AF=1.00;AN=2;DP=64;ExcessHet=3.0103;FS=0.000;MLEAC=2;MLEAF=1.00;MQ=43.63;QD=33.57;SOR=0.892	GT:AD:DP:GQ:PL	1/1:0,64:64:99:2781,193,0
3L	5665029	.	T	A	2754.77	.	AC=2;AF=1.00;AN=2;DP=62;ExcessHet=3.0103;FS=0.000;MLEAC=2;MLEAF=1.00;MQ=43.49;QD=35.28;SOR=1.143	GT:AD:DP:GQ:PL	1/1:0,62:62:99:2783,187,0
3L	5665032	.	A	T	2754.77	.	AC=2;AF=1.00;AN=2;DP=61;ExcessHet=3.0103;FS=0.000;MLEAC=2;MLEAF=1.00;MQ=43.48;QD=29.71;SOR=1.107	GT:AD:DP:GQ:PL	1/1:0,61:61:99:2783,187,0
3L	5665038	.	T	C	2806.77	.	AC=2;AF=1.00;AN=2;DP=62;ExcessHet=3.0103;FS=0.000;MLEAC=2;MLEAF=1.00;MQ=43.49;QD=29.87;SOR=1.057	GT:AD:DP:GQ:PL	1/1:0,62:62:99:2835,190,0
3L	5665047	.	A	G	2790.77	.	AC=2;AF=1.00;AN=2;DP=60;ExcessHet=3.0103;FS=0.000;MLEAC=2;MLEAF=1.00;MQ=43.51;QD=31.94;SOR=1.255	GT:AD:DP:GQ:PL	1/1:0,60:60:99:2819,190,0
3L	5665056	.	G	GA	2778.73	.	AC=2;AF=1.00;AN=2;DP=64;ExcessHet=3.0103;FS=0.000;MLEAC=2;MLEAF=1.00;MQ=43.51;QD=29.08;SOR=0.966	GT:AD:DP:GQ:PL	1/1:0,64:64:99:2816,196,0
3L	5665085	.	T	C	1711.77	.	AC=2;AF=1.00;AN=2;DP=67;ExcessHet=3.0103;FS=0.000;MLEAC=2;MLEAF=1.00;MQ=43.59;QD=25.55;SOR=0.917	GT:AD:DP:GQ:PL	1/1:0,67:67:99:1740,199,0
3L	5665157	.	A	C	2687.77	.	AC=2;AF=1.00;AN=2;DP=62;ExcessHet=3.0103;FS=0.000;MLEAC=2;MLEAF=1.00;MQ=43.72;QD=27.89;SOR=0.793	GT:AD:DP:GQ:PL	1/1:0,61:61:99:2716,187,0
3L	5665163	.	T	A	2658.77	.	AC=2;AF=1.00;AN=2;DP=61;ExcessHet=3.0103;FS=0.000;MLEAC=2;MLEAF=1.00;MQ=43.71;QD=33.48;SOR=0.831	GT:AD:DP:GQ:PL	1/1:0,60:60:99:2687,184,0
3L	5665197	.	TC	T	2094.73	.	AC=1;AF=0.500;AN=2;BaseQRankSum=0.083;ClippingRankSum=0.000;DP=64;ExcessHet=3.0103;FS=6.949;MLEAC=1;MLEAF=0.500;MQ=43.72;MQRankSum=-1.004;QD=27.13;ReadPosRankSum=-0.447;SOR=1.179	GT:AD:DP:GQ:PL	0/1:6,52:58:96:2132,0,96
3L	5665202	.	A	ATAT	2251.73	.	AC=1;AF=0.500;AN=2;BaseQRankSum=1.352;ClippingRankSum=0.000;DP=62;ExcessHet=3.0103;FS=4.122;MLEAC=1;MLEAF=0.500;MQ=43.75;MQRankSum=-0.973;QD=26.12;ReadPosRankSum=-0.194;SOR=0.934	GT:AD:DP:GQ:PL	0/1:6,55:61:83:2289,0,83
3L	5665284	.	C	A	1996.77	.	AC=2;AF=1.00;AN=2;DP=66;ExcessHet=3.0103;FS=0.000;MLEAC=2;MLEAF=1.00;MQ=43.85;QD=30.25;SOR=0.957	GT:AD:DP:GQ:PL	1/1:0,66:66:99:2025,198,0
3L	5665583	.	C	CCTCT	1216.73	.	AC=2;AF=1.00;AN=2;DP=38;ExcessHet=3.0103;FS=0.000;MLEAC=1;MLEAF=0.500;MQ=43.25;QD=27.95;SOR=1.051	GT:AD:DP:GQ:PL	1/1:0,24:24:87:1219,87,0
3L	5665969	.	C	G	954.77	.	AC=1;AF=0.500;AN=2;BaseQRankSum=-0.430;ClippingRankSum=0.000;DP=47;ExcessHet=3.0103;FS=6.895;MLEAC=1;MLEAF=0.500;MQ=43.54;MQRankSum=-1.320;QD=20.31;ReadPosRankSum=0.434;SOR=0.115	GT:AD:DP:GQ:PL	0/1:6,41:47:39:983,0,39
3L	5666152	.	C	T	2127.77	.	AC=2;AF=1.00;AN=2;DP=49;ExcessHet=3.0103;FS=0.000;MLEAC=2;MLEAF=1.00;MQ=40.25;QD=32.78;SOR=1.112	GT:AD:DP:GQ:PL	1/1:0,49:49:99:2156,147,0
3L	5666156	.	G	GGAT	2242.73	.	AC=2;AF=1.00;AN=2;DP=48;ExcessHet=3.0103;FS=0.000;MLEAC=2;MLEAF=1.00;MQ=40.19;QD=26.69;SOR=1.067	GT:AD:DP:GQ:PL	1/1:0,48:48:99:2280,154,0
3L	5666162	.	G	T	2266.77	.	AC=2;AF=1.00;AN=2;DP=51;ExcessHet=3.0103;FS=0.000;MLEAC=2;MLEAF=1.00;MQ=40.30;QD=33.00;SOR=0.994	GT:AD:DP:GQ:PL	1/1:0,51:51:99:2295,154,0
3L	5666168	.	T	A	2283.77	.	AC=2;AF=1.00;AN=2;DP=52;ExcessHet=3.0103;FS=0.000;MLEAC=2;MLEAF=1.00;MQ=40.31;QD=29.38;SOR=0.941	GT:AD:DP:GQ:PL	1/1:0,52:52:99:2312,156,0
3L	5666210	.	A	C	736.77	.	AC=2;AF=1.00;AN=2;DP=17;ExcessHet=3.0103;FS=0.000;MLEAC=2;MLEAF=1.00;MQ=40.53;QD=33.64;SOR=1.739	GT:AD:DP:GQ:PL	1/1:0,17:17:51:765,51,0
3L	5666212	.	A	T	736.77	.	AC=2;AF=1.00;AN=2;DP=17;ExcessHet=3.0103;FS=0.000;MLEAC=2;MLEAF=1.00;MQ=40.53;QD=22.55;SOR=1.739	GT:AD:DP:GQ:PL	1/1:0,17:17:51:765,51,0
3L	5666213	.	A	T	736.77	.	AC=2;AF=1.00;AN=2;DP=17;ExcessHet=3.0103;FS=0.000;MLEAC=2;MLEAF=1.00;MQ=40.53;QD=34.96;SOR=1.739	GT:AD:DP:GQ:PL	1/1:0,17:17:51:765,51,0
3L	5666214	.	A	C	736.77	.	AC=2;AF=1.00;AN=2;DP=17;ExcessHet=3.0103;FS=0.000;MLEAC=2;MLEAF=1.00;MQ=40.53;QD=31.77;SOR=1.739	GT:AD:DP:GQ:PL	1/1:0,17:17:51:765,51,0
3L	5666217	.	A	T	826.77	.	AC=2;AF=1.00;AN=2;DP=18;ExcessHet=3.0103;FS=0.000;MLEAC=2;MLEAF=1.00;MQ=39.93;QD=32.50;SOR=1.863	GT:AD:DP:GQ:PL	1/1:0,18:18:57:855,57,0
3L	5666219	.	G	A	826.77	.	AC=2;AF=1.00;AN=2;DP=19;ExcessHet=3.0103;FS=0.000;MLEAC=2;MLEAF=1.00;MQ=39.99;QD=26.56;SOR=1.609	GT:AD:DP:GQ:PL	1/1:0,19:19:57:855,57,0
3L	5666223	.	A	C	826.77	.	AC=2;AF=1.00;AN=2;DP=19;ExcessHet=3.0103;FS=0.000;MLEAC=2;MLEAF=1.00;MQ=39.99;QD=28.80;SOR=1.609	GT:AD:DP:GQ:PL	1/1:0,19:19:57:855,57,0
3L	5666232	.	T	A	916.77	.	AC=2;AF=1.00;AN=2;DP=21;ExcessHet=3.0103;FS=0.000;MLEAC=2;MLEAF=1.00;MQ=40.09;QD=29.84;SOR=1.230	GT:AD:DP:GQ:PL	1/1:0,21:21:63:945,63,0
3L	5666233	.	C	A	916.77	.	AC=2;AF=1.00;AN=2;DP=21;ExcessHet=3.0103;FS=0.000;MLEAC=2;MLEAF=1.00;MQ=40.09;QD=32.28;SOR=1.230	GT:AD:DP:GQ:PL	1/1:0,21:21:63:945,63,0
3L	5666242	.	T	C	1051.77	.	AC=2;AF=1.00;AN=2;DP=24;ExcessHet=3.0103;FS=0.000;MLEAC=2;MLEAF=1.00;MQ=39.53;QD=29.32;SOR=1.051	GT:AD:DP:GQ:PL	1/1:0,24:24:72:1080,72,0
3L	5666244	.	G	C	1096.77	.	AC=2;AF=1.00;AN=2;DP=24;ExcessHet=3.0103;FS=0.000;MLEAC=2;MLEAF=1.00;MQ=39.53;QD=32.96;SOR=1.051	GT:AD:DP:GQ:PL	1/1:0,24:24:75:1125,75,0
3L	5666251	.	A	T	1141.77	.	AC=2;AF=1.00;AN=2;DP=26;ExcessHet=3.0103;FS=0.000;MLEAC=2;MLEAF=1.00;MQ=39.21;QD=26.42;SOR=1.220	GT:AD:DP:GQ:PL	1/1:0,26:26:78:1170,78,0
3L	5666263	.	TA	T	1132.73	.	AC=2;AF=1.00;AN=2;DP=26;ExcessHet=3.0103;FS=0.000;MLEAC=2;MLEAF=1.00;MQ=39.21;QD=32.29;SOR=1.220	GT:AD:DP:GQ:PL	1/1:0,26:26:78:1170,78,0
3L	5666282	.	G	T	1231.77	.	AC=2;AF=1.00;AN=2;DP=28;ExcessHet=3.0103;FS=0.000;MLEAC=2;MLEAF=1.00;MQ=38.42;QD=30.39;SOR=1.382	GT:AD:DP:GQ:PL	1/1:0,28:28:84:1260,84,0
3L	5666299	.	C	T	1366.77	.	AC=2;AF=1.00;AN=2;DP=31;ExcessHet=3.0103;FS=0.000;MLEAC=2;MLEAF=1.00;MQ=37.54;QD=28.43;SOR=1.609	GT:AD:DP:GQ:PL	1/1:0,31:31:93:1395,93,0
3L	5666308	.	A	T	1411.77	.	AC=2;AF=1.00;AN=2;DP=32;ExcessHet=3.0103;FS=0.000;MLEAC=2;MLEAF=1.00;MQ=37.65;QD=30.44;SOR=1.473	GT:AD:DP:GQ:PL	1/1:0,32:32:96:1440,96,0
3L	5666316	.	G	A	1456.77	.	AC=2;AF=1.00;AN=2;DP=33;ExcessHet=3.0103;FS=0.000;MLEAC=2;MLEAF=1.00;MQ=37.82;QD=28.28;SOR=1.352	GT:AD:DP:GQ:PL	1/1:0,33:33:99:1485,99,0
3L	5666331	.	A	T	1501.77	.	AC=2;AF=1.00;AN=2;DP=34;ExcessHet=3.0103;FS=0.000;MLEAC=2;MLEAF=1.00;MQ=37.94;QD=29.85;SOR=1.085	GT:AD:DP:GQ:PL	1/1:0,34:34:99:1530,102,0
3L	5666337	.	TCTAGAGATCATCAACCCGAAACTACCAAAAGAAAAGCCC	T	1403.73	.	AC=2;AF=1.00;AN=2;DP=28;ExcessHet=3.0103;FS=0.000;MLEAC=2;MLEAF=1.00;MQ=37.35;QD=31.65;SOR=0.997	GT:AD:DP:GQ:PL	1/1:0,28:28:97:1441,97,0
3L	5666394	.	T	TTGGTGATC	1167.73	.	AC=2;AF=1.00;AN=2;DP=26;ExcessHet=3.0103;FS=0.000;MLEAC=2;MLEAF=1.00;MQ=37.89;QD=32.82;SOR=0.693	GT:AD:DP:GQ:PL	1/1:0,26:26:81:1205,81,0
3L	5666557	.	C	A	1099.77	.	AC=2;AF=1.00;AN=2;DP=40;ExcessHet=3.0103;FS=0.000;MLEAC=2;MLEAF=1.00;MQ=43.73;QD=27.49;SOR=0.793	GT:AD:DP:GQ:PL	1/1:0,40:40:99:1128,120,0
3L	5666565	.	T	TCCATTTTC	1319.73	.	AC=1;AF=0.500;AN=2;BaseQRankSum=-0.512;ClippingRankSum=0.000;DP=39;ExcessHet=3.0103;FS=2.093;MLEAC=1;MLEAF=0.500;MQ=43.92;MQRankSum=0.399;QD=32.31;ReadPosRankSum=-0.285;SOR=1.402	GT:AD:DP:GQ:PL	0/1:4,31:35:69:1357,0,69
3L	5666618	.	T	C	1241.77	.	AC=2;AF=1.00;AN=2;DP=47;ExcessHet=3.0103;FS=0.000;MLEAC=2;MLEAF=1.00;MQ=43.17;QD=26.99;SOR=1.464	GT:AD:DP:GQ:PL	1/1:0,46:46:99:1270,138,0
3L	5666714	.	T	G	1164.77	.	AC=2;AF=1.00;AN=2;DP=44;ExcessHet=3.0103;FS=0.000;MLEAC=2;MLEAF=1.00;MQ=43.87;QD=27.09;SOR=1.055	GT:AD:DP:GQ:PL	1/1:0,43:43:99:1193,129,0
3L	5666750	.	T	A	1719.77	.	AC=2;AF=1.00;AN=2;DP=43;ExcessHet=3.0103;FS=0.000;MLEAC=2;MLEAF=1.00;MQ=43.95;QD=28.72;SOR=0.788	GT:AD:DP:GQ:PL	1/1:0,42:42:99:1748,125,0
3L	5666756	.	A	C	1344.77	.	AC=2;AF=1.00;AN=2;BaseQRankSum=-1.726;ClippingRankSum=0.000;DP=41;ExcessHet=3.0103;FS=0.000;MLEAC=2;MLEAF=1.00;MQ=43.95;MQRankSum=-0.115;QD=33.62;ReadPosRankSum=2.247;SOR=0.914	GT:AD:DP:GQ:PL	1/1:2,38:40:65:1373,65,0
3L	5666821	.	A	G	1785.77	.	AC=2;AF=1.00;AN=2;DP=43;ExcessHet=3.0103;FS=0.000;MLEAC=2;MLEAF=1.00;MQ=44.00;QD=25.39;SOR=1.179	GT:AD:DP:GQ:PL	1/1:0,43:43:99:1814,129,0
3L	5666843	.	C	G	1857.77	.	AC=2;AF=1.00;AN=2;DP=45;ExcessHet=3.0103;FS=0.000;MLEAC=2;MLEAF=1.00;MQ=44.00;QD=30.30;SOR=1.038	GT:AD:DP:GQ:PL	1/1:0,45:45:99:1886,135,0
3L	5667045	.	G	A	1245.77	.	AC=2;AF=1.00;AN=2;BaseQRankSum=2.130;ClippingRankSum=0.000;DP=56;ExcessHet=3.0103;FS=0.000;MLEAC=2;MLEAF=1.00;MQ=43.97;MQRankSum=3.226;QD=22.65;ReadPosRankSum=1.733;SOR=0.569	GT:AD:DP:GQ:PL	1/1:5,50:55:28:1274,28,0
3L	5667089	.	C	T	1510.77	.	AC=2;AF=1.00;AN=2;BaseQRankSum=0.672;ClippingRankSum=0.000;DP=60;ExcessHet=3.0103;FS=6.879;MLEAC=2;MLEAF=1.00;MQ=44.00;MQRankSum=0.000;QD=25.61;ReadPosRankSum=0.482;SOR=0.544	GT:AD:DP:GQ:PL	1/1:2,57:59:99:1539,122,0
3L	5667135	.	T	A	1387.77	.	AC=2;AF=1.00;AN=2;BaseQRankSum=0.175;ClippingRankSum=0.000;DP=61;ExcessHet=3.0103;FS=4.615;MLEAC=2;MLEAF=1.00;MQ=44.00;MQRankSum=0.000;QD=23.13;ReadPosRankSum=1.180;SOR=0.450	GT:AD:DP:GQ:PL	1/1:4,56:60:71:1416,71,0
3L	5667567	.	G	A	1639.77	.	AC=2;AF=1.00;AN=2;DP=62;ExcessHet=3.0103;FS=0.000;MLEAC=2;MLEAF=1.00;MQ=43.94;QD=26.45;SOR=0.826	GT:AD:DP:GQ:PL	1/1:0,62:62:99:1668,186,0
3L	5667705	.	C	A	1089.98	.	AC=2;AF=1.00;AN=2;BaseQRankSum=-1.088;ClippingRankSum=0.000;DP=48;ExcessHet=3.0103;FS=2.412;MLEAC=2;MLEAF=1.00;MQ=43.80;MQRankSum=3.300;QD=22.71;ReadPosRankSum=1.509;SOR=0.818	GT:AD:DP:GQ:PL	1/1:3,45:48:13:1118,13,0
3L	5667744	.	T	G	2175.77	.	AC=2;AF=1.00;AN=2;DP=51;ExcessHet=3.0103;FS=0.000;MLEAC=2;MLEAF=1.00;MQ=43.77;QD=28.51;SOR=0.732	GT:AD:DP:GQ:PL	1/1:0,51:51:99:2204,153,0
3L	5667753	.	A	T	1021.77	.	AC=1;AF=0.500;AN=2;BaseQRankSum=-1.694;ClippingRankSum=0.000;DP=50;ExcessHet=3.0103;FS=4.469;MLEAC=1;MLEAF=0.500;MQ=43.76;MQRankSum=3.475;QD=20.44;ReadPosRankSum=0.809;SOR=0.161	GT:AD:DP:GQ:PL	0/1:5,45:50:30:1050,0,30
3L	5667755	.	A	G	2304.77	.	AC=2;AF=1.00;AN=2;DP=51;ExcessHet=3.0103;FS=0.000;MLEAC=2;MLEAF=1.00;MQ=43.77;QD=31.88;SOR=0.900	GT:AD:DP:GQ:PL	1/1:0,51:51:99:2333,157,0
3L	5667759	.	T	G	2304.77	.	AC=2;AF=1.00;AN=2;DP=52;ExcessHet=3.0103;FS=0.000;MLEAC=2;MLEAF=1.00;MQ=43.77;QD=31.23;SOR=1.036	GT:AD:DP:GQ:PL	1/1:0,52:52:99:2333,157,0
3L	5667769	.	T	A	1085.78	.	AC=1;AF=0.500;AN=2;BaseQRankSum=-1.979;ClippingRankSum=0.000;DP=51;ExcessHet=3.0103;FS=4.265;MLEAC=1;MLEAF=0.500;MQ=43.77;MQRankSum=3.519;QD=21.29;ReadPosRankSum=-0.539;SOR=0.202	GT:AD:DP:GQ:PL	0/1:5,46:51:25:1114,0,25
3L	5667783	.	G	T	1883.77	.	AC=1;AF=0.500;AN=2;BaseQRankSum=1.519;ClippingRankSum=0.000;DP=51;ExcessHet=3.0103;FS=1.627;MLEAC=1;MLEAF=0.500;MQ=43.77;MQRankSum=3.090;QD=29.87;ReadPosRankSum=-0.439;SOR=0.439	GT:AD:DP:GQ:PL	0/1:6,45:51:99:1912,0,110
3L	5667785	.	T	A	1883.77	.	AC=1;AF=0.500;AN=2;BaseQRankSum=1.771;ClippingRankSum=0.000;DP=52;ExcessHet=3.0103;FS=0.000;MLEAC=1;MLEAF=0.500;MQ=43.77;MQRankSum=3.131;QD=31.52;ReadPosRankSum=-0.545;SOR=0.467	GT:AD:DP:GQ:PL	0/1:6,46:52:99:1912,0,110
3L	5668137	.	T	C	1152.77	.	AC=2;AF=1.00;AN=2;DP=43;ExcessHet=3.0103;FS=0.000;MLEAC=2;MLEAF=1.00;MQ=43.72;QD=26.81;SOR=0.941	GT:AD:DP:GQ:PL	1/1:0,43:43:99:1181,129,0
3L	5668168	.	C	T	1103.77	.	AC=2;AF=1.00;AN=2;DP=41;ExcessHet=3.0103;FS=0.000;MLEAC=2;MLEAF=1.00;MQ=43.88;QD=27.59;SOR=0.902	GT:AD:DP:GQ:PL	1/1:0,40:40:99:1132,120,0
3L	5668250	.	A	G	922.77	.	AC=2;AF=1.00;AN=2;DP=38;ExcessHet=3.0103;FS=0.000;MLEAC=2;MLEAF=1.00;MQ=43.95;QD=24.28;SOR=1.863	GT:AD:DP:GQ:PL	1/1:0,38:38:99:951,112,0
3L	5668336	.	AAAAC	A	93.73	.	AC=1;AF=0.500;AN=2;BaseQRankSum=-0.732;ClippingRankSum=0.000;DP=35;ExcessHet=3.0103;FS=0.000;MLEAC=1;MLEAF=0.500;MQ=43.53;MQRankSum=0.736;QD=7.21;ReadPosRankSum=2.726;SOR=0.446	GT:AD:DP:GQ:PL	0/1:6,7:13:99:131,0,142
3L	5668394	.	CA	C	306.73	.	AC=1;AF=0.500;AN=2;BaseQRankSum=1.576;ClippingRankSum=0.000;DP=27;ExcessHet=3.0103;FS=2.021;MLEAC=1;MLEAF=0.500;MQ=44.00;MQRankSum=0.000;QD=11.80;ReadPosRankSum=-2.010;SOR=0.293	GT:AD:DP:GQ:PL	0/1:6,20:26:52:344,0,52
3L	5668566	.	G	A	1544.77	.	AC=2;AF=1.00;AN=2;BaseQRankSum=0.978;ClippingRankSum=0.000;DP=58;ExcessHet=3.0103;FS=3.087;MLEAC=2;MLEAF=1.00;MQ=43.93;MQRankSum=-0.095;QD=27.10;ReadPosRankSum=-0.549;SOR=0.335	GT:AD:DP:GQ:PL	1/1:1,56:57:99:1573,143,0
3L	5668605	.	C	A	1349.77	.	AC=2;AF=1.00;AN=2;BaseQRankSum=0.733;ClippingRankSum=0.000;DP=51;ExcessHet=3.0103;FS=0.000;MLEAC=2;MLEAF=1.00;MQ=43.88;MQRankSum=-0.167;QD=26.47;ReadPosRankSum=-0.472;SOR=0.223	GT:AD:DP:GQ:PL	1/1:1,50:51:99:1378,125,0
3L	5668937	.	C	T	684.77	.	AC=1;AF=0.500;AN=2;BaseQRankSum=0.026;ClippingRankSum=0.000;DP=35;ExcessHet=3.0103;FS=0.000;MLEAC=1;MLEAF=0.500;MQ=43.94;MQRankSum=-0.332;QD=20.14;ReadPosRankSum=-0.122;SOR=0.531	GT:AD:DP:GQ:PL	0/1:5,29:34:39:713,0,39
3L	5668944	.	G	A	1396.77	.	AC=2;AF=1.00;AN=2;DP=35;ExcessHet=3.0103;FS=0.000;MLEAC=2;MLEAF=1.00;MQ=43.94;QD=32.79;SOR=0.811	GT:AD:DP:GQ:PL	1/1:0,34:34:99:1425,102,0
3L	5668965	.	C	T	510.10	.	AC=2;AF=1.00;AN=2;BaseQRankSum=-0.204;ClippingRankSum=0.000;DP=28;ExcessHet=3.0103;FS=2.551;MLEAC=2;MLEAF=1.00;MQ=43.93;MQRankSum=-0.241;QD=19.62;ReadPosRankSum=-0.380;SOR=0.991	GT:AD:DP:GQ:PL	1/1:3,23:26:11:538,11,0
3L	5669156	.	CA	C	710.73	.	AC=1;AF=0.500;AN=2;BaseQRankSum=0.129;ClippingRankSum=0.000;DP=28;ExcessHet=3.0103;FS=0.000;MLEAC=1;MLEAF=0.500;MQ=43.22;MQRankSum=-0.344;QD=30.90;ReadPosRankSum=-1.341;SOR=0.793	GT:AD:DP:GQ:PL	0/1:4,19:23:99:748,0,112
3L	5669173	.	T	A	746.77	.	AC=1;AF=0.500;AN=2;BaseQRankSum=-0.323;ClippingRankSum=0.000;DP=24;ExcessHet=3.0103;FS=0.000;MLEAC=1;MLEAF=0.500;MQ=43.80;MQRankSum=-0.335;QD=31.12;ReadPosRankSum=-1.085;SOR=0.693	GT:AD:DP:GQ:PL	0/1:4,20:24:99:775,0,109
3L	5669205	.	G	C	1039.77	.	AC=2;AF=1.00;AN=2;DP=25;ExcessHet=3.0103;FS=0.000;MLEAC=2;MLEAF=1.00;MQ=42.15;QD=27.95;SOR=1.136	GT:AD:DP:GQ:PL	1/1:0,25:25:75:1068,75,0
3L	5669214	.	T	A	529.77	.	AC=1;AF=0.500;AN=2;BaseQRankSum=0.615;ClippingRankSum=0.000;DP=25;ExcessHet=3.0103;FS=0.000;MLEAC=1;MLEAF=0.500;MQ=41.43;MQRankSum=-1.037;QD=22.07;ReadPosRankSum=2.446;SOR=0.420	GT:AD:DP:GQ:PL	0/1:4,20:24:40:558,0,40
3L	5669287	.	G	A	713.79	.	AC=2;AF=1.00;AN=2;BaseQRankSum=-0.130;ClippingRankSum=0.000;DP=34;ExcessHet=3.0103;FS=10.288;MLEAC=2;MLEAF=1.00;MQ=37.95;MQRankSum=-1.274;QD=20.99;ReadPosRankSum=-1.189;SOR=0.644	GT:AD:DP:GQ:PL	1/1:3,31:34:22:742,22,0
3L	5669872	.	A	G	1730.77	.	AC=2;AF=1.00;AN=2;DP=65;ExcessHet=3.0103;FS=0.000;MLEAC=2;MLEAF=1.00;MQ=44.00;QD=26.63;SOR=0.787	GT:AD:DP:GQ:PL	1/1:0,65:65:99:1759,194,0
3L	5670503	.	AG	A	184.73	.	AC=1;AF=0.500;AN=2;BaseQRankSum=0.300;ClippingRankSum=0.000;DP=64;ExcessHet=3.0103;FS=0.000;MLEAC=1;MLEAF=0.500;MQ=43.82;MQRankSum=-4.928;QD=3.03;ReadPosRankSum=-0.622;SOR=0.584	GT:AD:DP:GQ:PL	0/1:52,9:61:99:222,0,2516
3L	5670505	.	AAATT	A	172.73	.	AC=1;AF=0.500;AN=2;BaseQRankSum=0.573;ClippingRankSum=0.000;DP=62;ExcessHet=3.0103;FS=0.000;MLEAC=1;MLEAF=0.500;MQ=43.81;MQRankSum=-4.975;QD=2.79;ReadPosRankSum=-0.642;SOR=0.622	GT:AD:DP:GQ:PL	0/1:53,9:62:99:210,0,2684
3L	5670516	.	C	T	186.77	.	AC=1;AF=0.500;AN=2;BaseQRankSum=1.643;ClippingRankSum=0.000;DP=63;ExcessHet=3.0103;FS=0.000;MLEAC=1;MLEAF=0.500;MQ=43.84;MQRankSum=-5.642;QD=2.96;ReadPosRankSum=-0.324;SOR=0.810	GT:AD:DP:GQ:PL	0/1:54,9:63:99:215,0,2652
3L	5670518	.	C	G	186.77	.	AC=1;AF=0.500;AN=2;BaseQRankSum=1.711;ClippingRankSum=0.000;DP=61;ExcessHet=3.0103;FS=0.000;MLEAC=1;MLEAF=0.500;MQ=43.84;MQRankSum=-5.935;QD=3.06;ReadPosRankSum=0.182;SOR=0.590	GT:AD:DP:GQ:PL	0/1:53,8:61:99:215,0,2651
3L	5670552	.	T	C	74.77	.	AC=1;AF=0.500;AN=2;BaseQRankSum=0.576;ClippingRankSum=0.000;DP=69;ExcessHet=3.0103;FS=0.000;MLEAC=1;MLEAF=0.500;MQ=43.83;MQRankSum=-5.827;QD=1.08;ReadPosRankSum=-0.336;SOR=0.648	GT:AD:DP:GQ:PL	0/1:58,11:69:99:103,0,1392
3L	5670576	.	T	TTCACAGATAAAGTG	355.73	.	AC=1;AF=0.500;AN=2;BaseQRankSum=0.161;ClippingRankSum=0.000;DP=74;ExcessHet=3.0103;FS=0.000;MLEAC=1;MLEAF=0.500;MQ=43.84;MQRankSum=-5.239;QD=4.81;ReadPosRankSum=-1.351;SOR=0.631	GT:AD:DP:GQ:PL	0/1:60,14:74:99:393,0,2859
3L	5670948	.	G	A	1694.77	.	AC=2;AF=1.00;AN=2;DP=64;ExcessHet=3.0103;FS=0.000;MLEAC=2;MLEAF=1.00;MQ=43.83;QD=26.48;SOR=1.306	GT:AD:DP:GQ:PL	1/1:0,64:64:99:1723,190,0
3L	5671349	.	A	C	1346.77	.	AC=2;AF=1.00;AN=2;DP=34;ExcessHet=3.0103;FS=0.000;MLEAC=2;MLEAF=1.00;MQ=43.88;QD=25.44;SOR=3.056	GT:AD:DP:GQ:PL	1/1:0,31:31:96:1375,96,0
3L	5671350	.	G	T	1346.77	.	AC=2;AF=1.00;AN=2;DP=35;ExcessHet=3.0103;FS=0.000;MLEAC=2;MLEAF=1.00;MQ=43.89;QD=29.94;SOR=2.765	GT:AD:DP:GQ:PL	1/1:0,32:32:96:1375,96,0
3L	5671582	.	GAAA	G	1788.73	.	AC=2;AF=1.00;AN=2;DP=48;ExcessHet=3.0103;FS=0.000;MLEAC=2;MLEAF=1.00;MQ=43.96;QD=27.97;SOR=1.105	GT:AD:DP:GQ:PL	1/1:0,44:44:99:1826,133,0
3L	5671622	.	T	A	1119.77	.	AC=2;AF=1.00;AN=2;BaseQRankSum=-1.359;ClippingRankSum=0.000;DP=50;ExcessHet=3.0103;FS=0.000;MLEAC=2;MLEAF=1.00;MQ=43.96;MQRankSum=-0.221;QD=22.40;ReadPosRankSum=-0.876;SOR=0.793	GT:AD:DP:GQ:PL	1/1:4,46:50:39:1148,39,0
3L	5671696	.	C	CA	882.73	.	AC=2;AF=1.00;AN=2;BaseQRankSum=-0.549;ClippingRankSum=0.000;DP=51;ExcessHet=3.0103;FS=5.468;MLEAC=2;MLEAF=1.00;MQ=43.96;MQRankSum=0.000;QD=18.78;ReadPosRankSum=1.945;SOR=0.103	GT:AD:DP:GQ:PL	1/1:4,43:47:46:920,46,0
3L	5672620	.	C	T	1704.77	.	AC=2;AF=1.00;AN=2;DP=62;ExcessHet=3.0103;FS=0.000;MLEAC=2;MLEAF=1.00;MQ=44.00;QD=27.50;SOR=0.976	GT:AD:DP:GQ:PL	1/1:0,62:62:99:1733,186,0
3L	5672681	.	C	T	1824.77	.	AC=2;AF=1.00;AN=2;DP=66;ExcessHet=3.0103;FS=0.000;MLEAC=2;MLEAF=1.00;MQ=44.00;QD=27.65;SOR=0.818	GT:AD:DP:GQ:PL	1/1:0,66:66:99:1853,198,0
3L	5672730	.	A	C	1895.77	.	AC=2;AF=1.00;AN=2;DP=68;ExcessHet=3.0103;FS=0.000;MLEAC=2;MLEAF=1.00;MQ=44.00;QD=27.88;SOR=1.352	GT:AD:DP:GQ:PL	1/1:0,68:68:99:1924,204,0
3L	5673611	.	G	A	1194.77	.	AC=2;AF=1.00;AN=2;BaseQRankSum=1.473;ClippingRankSum=0.000;DP=50;ExcessHet=3.0103;FS=9.860;MLEAC=2;MLEAF=1.00;MQ=44.00;MQRankSum=0.000;QD=23.90;ReadPosRankSum=-1.260;SOR=0.450	GT:AD:DP:GQ:PL	1/1:3,47:50:67:1223,67,0
3L	5673712	.	C	G	1398.77	.	AC=2;AF=1.00;AN=2;DP=55;ExcessHet=3.0103;FS=0.000;MLEAC=2;MLEAF=1.00;MQ=43.96;QD=25.43;SOR=1.159	GT:AD:DP:GQ:PL	1/1:0,55:55:99:1427,164,0
3L	5673765	.	T	C	1365.77	.	AC=2;AF=1.00;AN=2;DP=52;ExcessHet=3.0103;FS=0.000;MLEAC=2;MLEAF=1.00;MQ=43.96;QD=26.26;SOR=0.693	GT:AD:DP:GQ:PL	1/1:0,52:52:99:1394,155,0
3L	5673797	.	C	T	1174.77	.	AC=2;AF=1.00;AN=2;DP=46;ExcessHet=3.0103;FS=0.000;MLEAC=2;MLEAF=1.00;MQ=43.96;QD=25.54;SOR=0.780	GT:AD:DP:GQ:PL	1/1:0,46:46:99:1203,136,0
3L	5673897	.	G	C	992.77	.	AC=2;AF=1.00;AN=2;BaseQRankSum=2.100;ClippingRankSum=0.000;DP=44;ExcessHet=3.0103;FS=0.000;MLEAC=2;MLEAF=1.00;MQ=44.00;MQRankSum=0.000;QD=23.64;ReadPosRankSum=1.155;SOR=0.902	GT:AD:DP:GQ:PL	1/1:2,40:42:76:1021,76,0
3L	5673899	.	C	T	1825.73	.	AC=2;AF=1.00;AN=2;DP=43;ExcessHet=3.0103;FS=0.000;MLEAC=2;MLEAF=1.00;MQ=44.00;QD=31.58;SOR=0.902	GT:AD:DP:GQ:PL	1/1:0,43:43:99:1863,132,0
3L	5674173	.	A	T	111.77	.	AC=1;AF=0.500;AN=2;BaseQRankSum=0.265;ClippingRankSum=0.000;DP=43;ExcessHet=3.0103;FS=1.659;MLEAC=1;MLEAF=0.500;MQ=43.80;MQRankSum=-5.115;QD=2.60;ReadPosRankSum=-0.649;SOR=0.395	GT:AD:DP:GQ:PL	0/1:37,6:43:99:140,0,1987
3L	5674177	.	A	C	106.77	.	AC=1;AF=0.500;AN=2;BaseQRankSum=-0.338;ClippingRankSum=0.000;DP=44;ExcessHet=3.0103;FS=0.000;MLEAC=1;MLEAF=0.500;MQ=43.80;MQRankSum=-5.180;QD=2.43;ReadPosRankSum=-0.840;SOR=0.436	GT:AD:DP:GQ:PL	0/1:38,6:44:99:135,0,2070
3L	5674180	.	C	T	112.77	.	AC=1;AF=0.500;AN=2;BaseQRankSum=0.511;ClippingRankSum=0.000;DP=43;ExcessHet=3.0103;FS=1.659;MLEAC=1;MLEAF=0.500;MQ=43.80;MQRankSum=-5.115;QD=2.62;ReadPosRankSum=-1.073;SOR=0.395	GT:AD:DP:GQ:PL	0/1:37,6:43:99:141,0,1994
3L	5674181	.	T	A	112.77	.	AC=1;AF=0.500;AN=2;BaseQRankSum=-0.528;ClippingRankSum=0.000;DP=43;ExcessHet=3.0103;FS=1.659;MLEAC=1;MLEAF=0.500;MQ=43.80;MQRankSum=-5.115;QD=2.62;ReadPosRankSum=-1.181;SOR=0.395	GT:AD:DP:GQ:PL	0/1:37,6:43:99:141,0,1994
3L	5674185	.	T	TCCTTGCCATA	145.73	.	AC=1;AF=0.500;AN=2;BaseQRankSum=1.334;ClippingRankSum=0.000;DP=42;ExcessHet=3.0103;FS=1.726;MLEAC=1;MLEAF=0.500;MQ=43.79;MQRankSum=-5.049;QD=3.47;ReadPosRankSum=-1.506;SOR=0.354	GT:AD:DP:GQ:PL	0/1:36,6:42:99:183,0,1991
3L	5674497	.	A	G	933.98	.	AC=2;AF=1.00;AN=2;BaseQRankSum=1.438;ClippingRankSum=0.000;DP=45;ExcessHet=3.0103;FS=0.000;MLEAC=2;MLEAF=1.00;MQ=43.87;MQRankSum=3.133;QD=21.23;ReadPosRankSum=-0.283;SOR=0.752	GT:AD:DP:GQ:PL	1/1:5,39:44:13:962,13,0
3L	5674724	.	C	G	1021.77	.	AC=2;AF=1.00;AN=2;DP=40;ExcessHet=3.0103;FS=0.000;MLEAC=2;MLEAF=1.00;MQ=43.90;QD=25.54;SOR=1.609	GT:AD:DP:GQ:PL	1/1:0,40:40:99:1050,119,0
3L	5674856	.	T	C	1234.77	.	AC=2;AF=1.00;AN=2;DP=47;ExcessHet=3.0103;FS=0.000;MLEAC=2;MLEAF=1.00;MQ=43.96;QD=26.27;SOR=1.251	GT:AD:DP:GQ:PL	1/1:0,47:47:99:1263,140,0
3L	5674973	.	G	A	753.22	.	AC=1;AF=0.500;AN=2;BaseQRankSum=-0.647;ClippingRankSum=0.000;DP=37;ExcessHet=3.0103;FS=15.598;MLEAC=1;MLEAF=0.500;MQ=44.00;MQRankSum=0.000;QD=20.36;ReadPosRankSum=2.120;SOR=1.066	GT:AD:DP:GQ:PL	0/1:4,33:37:4:780,0,4
3L	5675024	.	C	T	891.77	.	AC=2;AF=1.00;AN=2;DP=32;ExcessHet=3.0103;FS=0.000;MLEAC=2;MLEAF=1.00;MQ=44.00;QD=27.87;SOR=0.957	GT:AD:DP:GQ:PL	1/1:0,32:32:96:920,96,0
3L	5675091	.	C	A	1194.77	.	AC=2;AF=1.00;AN=2;DP=43;ExcessHet=3.0103;FS=0.000;MLEAC=2;MLEAF=1.00;MQ=43.95;QD=27.79;SOR=0.836	GT:AD:DP:GQ:PL	1/1:0,43:43:99:1223,129,0
3L	5675249	.	GTTACCATTTATTTT	G	2053.73	.	AC=2;AF=1.00;AN=2;BaseQRankSum=1.430;ClippingRankSum=0.000;DP=54;ExcessHet=3.0103;FS=0.000;MLEAC=2;MLEAF=1.00;MQ=43.91;MQRankSum=-0.101;QD=26.02;ReadPosRankSum=0.437;SOR=1.112	GT:AD:DP:GQ:PL	1/1:2,49:51:64:2091,64,0
3L	5675398	.	A	T	1904.77	.	AC=2;AF=1.00;AN=2;DP=68;ExcessHet=3.0103;FS=0.000;MLEAC=2;MLEAF=1.00;MQ=43.97;QD=28.01;SOR=0.949	GT:AD:DP:GQ:PL	1/1:0,68:68:99:1933,204,0
3L	5675558	.	T	A	1549.77	.	AC=2;AF=1.00;AN=2;DP=57;ExcessHet=3.0103;FS=0.000;MLEAC=2;MLEAF=1.00;MQ=43.93;QD=27.19;SOR=1.140	GT:AD:DP:GQ:PL	1/1:0,57:57:99:1578,171,0
3L	5675693	.	AT	A	1550.73	.	AC=2;AF=1.00;AN=2;DP=68;ExcessHet=3.0103;FS=0.000;MLEAC=2;MLEAF=1.00;MQ=43.94;QD=24.61;SOR=0.790	GT:AD:DP:GQ:PL	1/1:0,63:63:99:1588,189,0
3L	5675747	.	T	A	1341.77	.	AC=1;AF=0.500;AN=2;BaseQRankSum=1.151;ClippingRankSum=0.000;DP=61;ExcessHet=3.0103;FS=0.000;MLEAC=1;MLEAF=0.500;MQ=43.94;MQRankSum=4.357;QD=22.00;ReadPosRankSum=0.133;SOR=0.464	GT:AD:DP:GQ:PL	0/1:6,55:61:29:1370,0,29
3L	5675748	.	C	T	2747.77	.	AC=2;AF=1.00;AN=2;DP=62;ExcessHet=3.0103;FS=0.000;MLEAC=2;MLEAF=1.00;MQ=43.94;QD=30.27;SOR=0.976	GT:AD:DP:GQ:PL	1/1:0,62:62:99:2776,187,0
3L	5675749	.	T	A	2747.77	.	AC=2;AF=1.00;AN=2;DP=61;ExcessHet=3.0103;FS=0.000;MLEAC=2;MLEAF=1.00;MQ=43.94;QD=30.07;SOR=1.022	GT:AD:DP:GQ:PL	1/1:0,61:61:99:2776,187,0
3L	5675759	.	T	C	2806.77	.	AC=2;AF=1.00;AN=2;DP=60;ExcessHet=3.0103;FS=0.000;MLEAC=2;MLEAF=1.00;MQ=43.93;QD=31.60;SOR=1.071	GT:AD:DP:GQ:PL	1/1:0,60:60:99:2835,190,0
3L	5675760	.	A	G	83.77	.	AC=1;AF=0.500;AN=2;BaseQRankSum=-0.335;ClippingRankSum=0.000;DP=60;ExcessHet=3.0103;FS=0.000;MLEAC=1;MLEAF=0.500;MQ=43.93;MQRankSum=-4.239;QD=1.40;ReadPosRankSum=-0.506;SOR=0.941	GT:AD:DP:GQ:PL	0/1:54,6:60:99:112,0,2220
3L	5675762	.	T	A	2191.77	.	AC=1;AF=0.500;AN=2;BaseQRankSum=0.535;ClippingRankSum=0.000;DP=61;ExcessHet=3.0103;FS=0.000;MLEAC=1;MLEAF=0.500;MQ=43.94;MQRankSum=3.998;QD=27.21;ReadPosRankSum=1.222;SOR=0.760	GT:AD:DP:GQ:PL	0/1:7,54:61:99:2220,0,119
3L	5675768	.	CT	C	41.73	.	AC=1;AF=0.500;AN=2;BaseQRankSum=-2.967;ClippingRankSum=0.000;DP=59;ExcessHet=3.0103;FS=0.000;MLEAC=1;MLEAF=0.500;MQ=43.93;MQRankSum=-4.120;QD=0.73;ReadPosRankSum=-1.081;SOR=0.522	GT:AD:DP:GQ:PL	0/1:51,6:57:79:79,0,1036
3L	5675805	.	T	A	2022.77	.	AC=2;AF=1.00;AN=2;DP=67;ExcessHet=3.0103;FS=0.000;MLEAC=2;MLEAF=1.00;MQ=43.94;QD=30.19;SOR=0.784	GT:AD:DP:GQ:PL	1/1:0,67:67:99:2051,204,0
3L	5677904	.	AC	A	1061.73	.	AC=1;AF=0.500;AN=2;BaseQRankSum=0.037;ClippingRankSum=0.000;DP=31;ExcessHet=3.0103;FS=0.000;MLEAC=1;MLEAF=0.500;MQ=44.00;MQRankSum=0.000;QD=34.25;ReadPosRankSum=-1.716;SOR=0.874	GT:AD:DP:GQ:PL	0/1:4,27:31:84:1099,0,84
3L	5677906	.	AC	A	575.73	.	AC=1;AF=0.500;AN=2;BaseQRankSum=0.120;ClippingRankSum=0.000;DP=31;ExcessHet=3.0103;FS=0.000;MLEAC=1;MLEAF=0.500;MQ=44.00;MQRankSum=0.000;QD=20.56;ReadPosRankSum=-0.748;SOR=0.874	GT:AD:DP:GQ:PL	0/1:6,22:28:99:613,0,161
3L	5677915	.	T	C	1216.77	.	AC=1;AF=0.500;AN=2;BaseQRankSum=-1.147;ClippingRankSum=0.000;DP=35;ExcessHet=3.0103;FS=0.000;MLEAC=1;MLEAF=0.500;MQ=44.00;MQRankSum=0.000;QD=34.76;ReadPosRankSum=-0.283;SOR=0.657	GT:AD:DP:GQ:PL	0/1:5,30:35:99:1245,0,120
3L	5677921	.	A	C	1174.77	.	AC=1;AF=0.500;AN=2;BaseQRankSum=-0.730;ClippingRankSum=0.000;DP=34;ExcessHet=3.0103;FS=0.000;MLEAC=1;MLEAF=0.500;MQ=44.00;MQRankSum=0.000;QD=34.55;ReadPosRankSum=-0.195;SOR=0.604	GT:AD:DP:GQ:PL	0/1:5,29:34:99:1203,0,123
3L	5678092	.	GTATATATA	G	1372.73	.	AC=2;AF=1.00;AN=2;DP=39;ExcessHet=3.0103;FS=0.000;MLEAC=2;MLEAF=1.00;MQ=42.17;QD=31.86;SOR=1.044	GT:AD:DP:GQ:PL	1/1:0,33:33:99:1410,99,0
3L	5678192	.	C	A	1683.77	.	AC=2;AF=1.00;AN=2;DP=39;ExcessHet=3.0103;FS=0.000;MLEAC=2;MLEAF=1.00;MQ=43.00;QD=31.12;SOR=0.850	GT:AD:DP:GQ:PL	1/1:0,39:39:99:1712,117,0
3L	5678196	.	T	A	1682.77	.	AC=2;AF=1.00;AN=2;DP=39;ExcessHet=3.0103;FS=0.000;MLEAC=2;MLEAF=1.00;MQ=43.12;QD=29.56;SOR=0.743	GT:AD:DP:GQ:PL	1/1:0,39:39:99:1711,117,0
3L	5678309	.	A	T	952.77	.	AC=2;AF=1.00;AN=2;DP=36;ExcessHet=3.0103;FS=0.000;MLEAC=2;MLEAF=1.00;MQ=44.00;QD=27.22;SOR=1.483	GT:AD:DP:GQ:PL	1/1:0,35:35:99:981,105,0
3L	5678619	.	A	G	1268.77	.	AC=2;AF=1.00;AN=2;DP=49;ExcessHet=3.0103;FS=0.000;MLEAC=2;MLEAF=1.00;MQ=43.88;QD=25.89;SOR=0.818	GT:AD:DP:GQ:PL	1/1:0,49:49:99:1297,145,0
3L	5678805	.	A	T	653.10	.	AC=1;AF=0.500;AN=2;BaseQRankSum=0.345;ClippingRankSum=0.000;DP=33;ExcessHet=3.0103;FS=0.000;MLEAC=1;MLEAF=0.500;MQ=43.91;MQRankSum=-0.279;QD=19.79;ReadPosRankSum=0.028;SOR=1.071	GT:AD:DP:GQ:PL	0/1:4,29:33:11:681,0,11
3L	5678885	.	T	G	906.77	.	AC=2;AF=1.00;AN=2;BaseQRankSum=0.883;ClippingRankSum=0.000;DP=38;ExcessHet=3.0103;FS=3.378;MLEAC=2;MLEAF=1.00;MQ=43.50;MQRankSum=-0.261;QD=24.51;ReadPosRankSum=1.031;SOR=0.574	GT:AD:DP:GQ:PL	1/1:1,36:37:83:935,83,0
3L	5678916	.	T	C	954.77	.	AC=2;AF=1.00;AN=2;BaseQRankSum=-1.068;ClippingRankSum=0.000;DP=41;ExcessHet=3.0103;FS=6.808;MLEAC=2;MLEAF=1.00;MQ=43.47;MQRankSum=-0.480;QD=23.29;ReadPosRankSum=0.333;SOR=0.556	GT:AD:DP:GQ:PL	1/1:2,39:41:66:983,66,0
3L	5678945	.	TTGTG	T	1338.87	.	AC=1;AF=0.500;AN=2;BaseQRankSum=-2.794;ClippingRankSum=0.000;DP=42;ExcessHet=3.0103;FS=4.839;MLEAC=1;MLEAF=0.500;MQ=43.02;MQRankSum=0.932;QD=32.40;ReadPosRankSum=0.251;SOR=0.595	GT:AD:DP:GQ:PL	0/1:4,34:38:15:1376,0,15
3L	5679048	.	G	C	1796.77	.	AC=2;AF=1.00;AN=2;DP=43;ExcessHet=3.0103;FS=0.000;MLEAC=2;MLEAF=1.00;MQ=43.38;QD=28.09;SOR=1.055	GT:AD:DP:GQ:PL	1/1:0,43:43:99:1825,129,0
3L	5679068	.	G	T	1951.77	.	AC=2;AF=1.00;AN=2;DP=43;ExcessHet=3.0103;FS=0.000;MLEAC=2;MLEAF=1.00;MQ=43.49;QD=27.61;SOR=0.941	GT:AD:DP:GQ:PL	1/1:0,43:43:99:1980,135,0
3L	5679089	.	A	C	1996.77	.	AC=2;AF=1.00;AN=2;DP=48;ExcessHet=3.0103;FS=0.000;MLEAC=2;MLEAF=1.00;MQ=43.55;QD=28.26;SOR=0.776	GT:AD:DP:GQ:PL	1/1:0,48:48:99:2025,144,0
3L	5679667	.	GTGTGTT	G	2328.73	.	AC=2;AF=1.00;AN=2;BaseQRankSum=-0.726;ClippingRankSum=0.000;DP=57;ExcessHet=3.0103;FS=3.067;MLEAC=2;MLEAF=1.00;MQ=43.97;MQRankSum=-0.096;QD=27.98;ReadPosRankSum=0.774;SOR=0.121	GT:AD:DP:GQ:PL	1/1:2,54:56:82:2366,82,0
3L	5679685	.	A	G	2391.77	.	AC=2;AF=1.00;AN=2;BaseQRankSum=-0.672;ClippingRankSum=0.000;DP=56;ExcessHet=3.0103;FS=0.000;MLEAC=2;MLEAF=1.00;MQ=43.97;MQRankSum=0.000;QD=29.53;ReadPosRankSum=0.340;SOR=0.304	GT:AD:DP:GQ:PL	1/1:1,55:56:99:2420,127,0
3L	5679760	.	T	A	1298.77	.	AC=2;AF=1.00;AN=2;DP=48;ExcessHet=3.0103;FS=0.000;MLEAC=2;MLEAF=1.00;MQ=44.00;QD=27.06;SOR=1.179	GT:AD:DP:GQ:PL	1/1:0,48:48:99:1327,144,0
3L	5679800	.	T	A	1234.77	.	AC=2;AF=1.00;AN=2;DP=46;ExcessHet=3.0103;FS=0.000;MLEAC=2;MLEAF=1.00;MQ=44.00;QD=26.84;SOR=1.464	GT:AD:DP:GQ:PL	1/1:0,46:46:99:1263,137,0
3L	5679911	.	T	C	1312.77	.	AC=2;AF=1.00;AN=2;BaseQRankSum=1.861;ClippingRankSum=0.000;DP=54;ExcessHet=3.0103;FS=6.103;MLEAC=2;MLEAF=1.00;MQ=43.93;MQRankSum=-0.289;QD=24.31;ReadPosRankSum=-0.908;SOR=0.075	GT:AD:DP:GQ:PL	1/1:3,51:54:80:1341,80,0
3L	5680009	.	T	C	1255.77	.	AC=2;AF=1.00;AN=2;BaseQRankSum=-0.717;ClippingRankSum=0.000;DP=58;ExcessHet=3.0103;FS=13.164;MLEAC=2;MLEAF=1.00;MQ=43.80;MQRankSum=-0.669;QD=21.65;ReadPosRankSum=-0.322;SOR=0.456	GT:AD:DP:GQ:PL	1/1:4,54:58:64:1284,64,0
3L	5680027	.	T	C	1302.77	.	AC=2;AF=1.00;AN=2;BaseQRankSum=-1.971;ClippingRankSum=0.000;DP=57;ExcessHet=3.0103;FS=13.207;MLEAC=2;MLEAF=1.00;MQ=43.76;MQRankSum=-0.750;QD=23.26;ReadPosRankSum=1.941;SOR=0.472	GT:AD:DP:GQ:PL	1/1:4,52:56:53:1331,53,0
3L	5680044	.	A	AAC	1584.73	.	AC=2;AF=1.00;AN=2;BaseQRankSum=-1.568;ClippingRankSum=0.000;DP=53;ExcessHet=3.0103;FS=3.100;MLEAC=2;MLEAF=1.00;MQ=43.78;MQRankSum=-0.270;QD=32.34;ReadPosRankSum=1.028;SOR=0.353	GT:AD:DP:GQ:PL	1/1:1,48:49:99:1622,112,0
3L	5680150	.	A	G	1079.77	.	AC=1;AF=0.500;AN=2;BaseQRankSum=-1.770;ClippingRankSum=0.000;DP=52;ExcessHet=3.0103;FS=1.963;MLEAC=1;MLEAF=0.500;MQ=43.62;MQRankSum=-1.128;QD=21.17;ReadPosRankSum=-1.651;SOR=0.273	GT:AD:DP:GQ:PL	0/1:5,46:51:74:1108,0,74
3L	5680173	.	G	T	1679.77	.	AC=1;AF=0.500;AN=2;BaseQRankSum=0.814;ClippingRankSum=0.000;DP=48;ExcessHet=3.0103;FS=1.938;MLEAC=1;MLEAF=0.500;MQ=43.67;MQRankSum=-1.033;QD=25.70;ReadPosRankSum=-0.790;SOR=0.339	GT:AD:DP:GQ:PL	0/1:5,42:47:99:1708,0,198
3L	5680177	.	T	C	1679.77	.	AC=1;AF=0.500;AN=2;BaseQRankSum=1.000;ClippingRankSum=0.000;DP=47;ExcessHet=3.0103;FS=1.955;MLEAC=1;MLEAF=0.500;MQ=43.67;MQRankSum=-1.048;QD=25.83;ReadPosRankSum=-0.199;SOR=0.318	GT:AD:DP:GQ:PL	0/1:5,41:46:99:1708,0,198
3L	5680194	.	G	A	1016.77	.	AC=1;AF=0.500;AN=2;BaseQRankSum=0.660;ClippingRankSum=0.000;DP=47;ExcessHet=3.0103;FS=0.000;MLEAC=1;MLEAF=0.500;MQ=43.67;MQRankSum=-0.920;QD=22.10;ReadPosRankSum=-0.410;SOR=0.489	GT:AD:DP:GQ:PL	0/1:4,42:46:58:1045,0,58
3L	5680212	.	G	A	1880.77	.	AC=1;AF=0.500;AN=2;BaseQRankSum=-0.181;ClippingRankSum=0.000;DP=48;ExcessHet=3.0103;FS=5.730;MLEAC=1;MLEAF=0.500;MQ=43.67;MQRankSum=-0.759;QD=33.99;ReadPosRankSum=0.256;SOR=0.108	GT:AD:DP:GQ:PL	0/1:3,45:48:98:1909,0,98
3L	5680217	.	A	G	1883.77	.	AC=1;AF=0.500;AN=2;BaseQRankSum=-0.753;ClippingRankSum=0.000;DP=50;ExcessHet=3.0103;FS=5.947;MLEAC=1;MLEAF=0.500;MQ=43.69;MQRankSum=-0.740;QD=34.55;ReadPosRankSum=0.409;SOR=0.090	GT:AD:DP:GQ:PL	0/1:3,47:50:98:1912,0,98
3L	5680234	.	G	C	1090.96	.	AC=2;AF=1.00;AN=2;BaseQRankSum=-0.199;ClippingRankSum=0.000;DP=49;ExcessHet=3.0103;FS=3.085;MLEAC=2;MLEAF=1.00;MQ=43.72;MQRankSum=-0.542;QD=22.26;ReadPosRankSum=0.960;SOR=0.114	GT:AD:DP:GQ:PL	1/1:2,47:49:5:1118,5,0
3L	5680256	.	A	G	2048.77	.	AC=1;AF=0.500;AN=2;BaseQRankSum=-1.525;ClippingRankSum=0.000;DP=50;ExcessHet=3.0103;FS=0.000;MLEAC=1;MLEAF=0.500;MQ=43.73;MQRankSum=-0.680;QD=24.83;ReadPosRankSum=2.522;SOR=0.450	GT:AD:DP:GQ:PL	0/1:3,47:50:42:2077,0,42
3L	5680259	.	G	A	2061.77	.	AC=1;AF=0.500;AN=2;BaseQRankSum=0.021;ClippingRankSum=0.000;DP=53;ExcessHet=3.0103;FS=0.000;MLEAC=1;MLEAF=0.500;MQ=43.74;MQRankSum=-0.656;QD=28.68;ReadPosRankSum=2.137;SOR=0.534	GT:AD:DP:GQ:PL	0/1:3,50:53:42:2090,0,42
3L	5680269	.	C	G	2113.77	.	AC=2;AF=1.00;AN=2;BaseQRankSum=-2.466;ClippingRankSum=0.000;DP=53;ExcessHet=3.0103;FS=0.000;MLEAC=2;MLEAF=1.00;MQ=43.74;MQRankSum=-0.517;QD=25.06;ReadPosRankSum=1.193;SOR=0.732	GT:AD:DP:GQ:PL	1/1:2,51:53:70:2142,70,0
3L	5680282	.	G	A	1322.77	.	AC=2;AF=1.00;AN=2;BaseQRankSum=1.186;ClippingRankSum=0.000;DP=52;ExcessHet=3.0103;FS=0.000;MLEAC=2;MLEAF=1.00;MQ=43.81;MQRankSum=-0.419;QD=25.44;ReadPosRankSum=-0.782;SOR=0.693	GT:AD:DP:GQ:PL	1/1:2,50:52:99:1351,101,0
3L	5680479	.	C	T	1341.77	.	AC=2;AF=1.00;AN=2;BaseQRankSum=2.140;ClippingRankSum=0.000;DP=57;ExcessHet=3.0103;FS=4.529;MLEAC=2;MLEAF=1.00;MQ=44.00;MQRankSum=0.000;QD=23.54;ReadPosRankSum=-0.628;SOR=0.402	GT:AD:DP:GQ:PL	1/1:4,53:57:62:1370,62,0
3L	5680506	.	C	T	1336.77	.	AC=2;AF=1.00;AN=2;BaseQRankSum=1.460;ClippingRankSum=0.000;DP=59;ExcessHet=3.0103;FS=4.160;MLEAC=2;MLEAF=1.00;MQ=44.00;MQRankSum=0.000;QD=22.66;ReadPosRankSum=0.191;SOR=0.220	GT:AD:DP:GQ:PL	1/1:5,54:59:52:1365,52,0
3L	5680536	.	G	T	1499.77	.	AC=2;AF=1.00;AN=2;BaseQRankSum=-0.181;ClippingRankSum=0.000;DP=65;ExcessHet=3.0103;FS=1.930;MLEAC=2;MLEAF=1.00;MQ=43.91;MQRankSum=-0.370;QD=23.07;ReadPosRankSum=0.148;SOR=0.300	GT:AD:DP:GQ:PL	1/1:5,60:65:59:1528,59,0
3L	5680615	.	AT	A	1178.73	.	AC=2;AF=1.00;AN=2;BaseQRankSum=1.446;ClippingRankSum=0.000;DP=60;ExcessHet=3.0103;FS=0.000;MLEAC=2;MLEAF=1.00;MQ=43.78;MQRankSum=-0.280;QD=20.68;ReadPosRankSum=-0.143;SOR=0.650	GT:AD:DP:GQ:PL	1/1:3,54:57:98:1216,98,0
3L	5680887	.	C	A	1309.77	.	AC=2;AF=1.00;AN=2;DP=49;ExcessHet=3.0103;FS=0.000;MLEAC=2;MLEAF=1.00;MQ=44.00;QD=26.73;SOR=0.733	GT:AD:DP:GQ:PL	1/1:0,49:49:99:1338,147,0
3L	5681134	.	G	A	1203.77	.	AC=2;AF=1.00;AN=2;BaseQRankSum=0.802;ClippingRankSum=0.000;DP=54;ExcessHet=3.0103;FS=2.020;MLEAC=2;MLEAF=1.00;MQ=43.87;MQRankSum=-0.212;QD=22.29;ReadPosRankSum=1.324;SOR=0.335	GT:AD:DP:GQ:PL	1/1:4,50:54:57:1232,57,0
3L	5681196	.	A	T	1337.77	.	AC=2;AF=1.00;AN=2;DP=48;ExcessHet=3.0103;FS=0.000;MLEAC=2;MLEAF=1.00;MQ=44.00;QD=27.87;SOR=0.693	GT:AD:DP:GQ:PL	1/1:0,48:48:99:1366,144,0
3L	5681258	.	C	T	908.98	.	AC=2;AF=1.00;AN=2;BaseQRankSum=0.718;ClippingRankSum=0.000;DP=41;ExcessHet=3.0103;FS=8.450;MLEAC=2;MLEAF=1.00;MQ=44.00;MQRankSum=0.000;QD=22.17;ReadPosRankSum=0.374;SOR=0.065	GT:AD:DP:GQ:PL	1/1:4,37:41:13:937,13,0
3L	5681296	.	CT	C	543.86	.	AC=1;AF=0.500;AN=2;BaseQRankSum=-1.505;ClippingRankSum=0.000;DP=40;ExcessHet=3.0103;FS=2.005;MLEAC=1;MLEAF=0.500;MQ=44.00;MQRankSum=0.000;QD=14.70;ReadPosRankSum=0.489;SOR=0.283	GT:AD:DP:GQ:PL	0/1:5,32:37:2:579,0,2
3L	5681333	.	CT	C	638.75	.	AC=2;AF=1.00;AN=2;BaseQRankSum=-0.081;ClippingRankSum=0.000;DP=43;ExcessHet=3.0103;FS=5.366;MLEAC=2;MLEAF=1.00;MQ=43.93;MQRankSum=-0.257;QD=16.81;ReadPosRankSum=-1.595;SOR=1.000	GT:AD:DP:GQ:PL	1/1:4,34:38:23:676,23,0
3L	5681474	.	GT	G	1382.73	.	AC=2;AF=1.00;AN=2;DP=45;ExcessHet=3.0103;FS=0.000;MLEAC=2;MLEAF=1.00;MQ=44.20;QD=31.43;SOR=0.784	GT:AD:DP:GQ:PL	1/1:0,44:44:99:1420,132,0
3L	5681572	.	A	T	1142.77	.	AC=2;AF=1.00;AN=2;BaseQRankSum=-0.664;ClippingRankSum=0.000;DP=52;ExcessHet=3.0103;FS=2.130;MLEAC=2;MLEAF=1.00;MQ=43.96;MQRankSum=-0.219;QD=22.41;ReadPosRankSum=-1.685;SOR=0.240	GT:AD:DP:GQ:PL	1/1:4,47:51:57:1171,57,0
3L	5681622	.	A	C	791.77	.	AC=1;AF=0.500;AN=2;BaseQRankSum=-0.352;ClippingRankSum=0.000;DP=43;ExcessHet=3.0103;FS=6.190;MLEAC=1;MLEAF=0.500;MQ=44.00;MQRankSum=0.000;QD=18.41;ReadPosRankSum=0.984;SOR=0.450	GT:AD:DP:GQ:PL	0/1:8,35:43:88:820,0,88
3L	5681689	.	CA	C	100.73	.	AC=1;AF=0.500;AN=2;BaseQRankSum=2.297;ClippingRankSum=0.000;DP=43;ExcessHet=3.0103;FS=6.294;MLEAC=1;MLEAF=0.500;MQ=44.00;MQRankSum=0.000;QD=2.40;ReadPosRankSum=1.589;SOR=0.944	GT:AD:DP:GQ:PL	0/1:34,8:42:99:138,0,1394
3L	5681690	.	A	C	1365.77	.	AC=1;AF=0.500;AN=2;BaseQRankSum=-2.042;ClippingRankSum=0.000;DP=42;ExcessHet=3.0103;FS=6.294;MLEAC=1;MLEAF=0.500;MQ=44.00;MQRankSum=0.000;QD=32.52;ReadPosRankSum=-1.732;SOR=1.274	GT:AD:DP:GQ:PL	0/1:8,34:42:99:1394,0,231
3L	5681698	.	A	C	1391.77	.	AC=1;AF=0.500;AN=2;BaseQRankSum=-2.239;ClippingRankSum=0.000;DP=43;ExcessHet=3.0103;FS=6.069;MLEAC=1;MLEAF=0.500;MQ=44.00;MQRankSum=0.000;QD=32.37;ReadPosRankSum=-1.674;SOR=1.145	GT:AD:DP:GQ:PL	0/1:8,35:43:99:1420,0,228
3L	5681820	.	A	G	1338.77	.	AC=2;AF=1.00;AN=2;DP=50;ExcessHet=3.0103;FS=0.000;MLEAC=2;MLEAF=1.00;MQ=43.82;QD=26.78;SOR=0.859	GT:AD:DP:GQ:PL	1/1:0,50:50:99:1367,149,0
3L	5681836	.	A	G	865.77	.	AC=1;AF=0.500;AN=2;BaseQRankSum=-0.325;ClippingRankSum=0.000;DP=50;ExcessHet=3.0103;FS=5.636;MLEAC=1;MLEAF=0.500;MQ=43.82;MQRankSum=-0.808;QD=17.67;ReadPosRankSum=1.675;SOR=0.744	GT:AD:DP:GQ:PL	0/1:9,40:49:82:894,0,82
3L	5681900	.	G	T	125.77	.	AC=1;AF=0.500;AN=2;BaseQRankSum=-0.249;ClippingRankSum=0.000;DP=59;ExcessHet=3.0103;FS=12.745;MLEAC=1;MLEAF=0.500;MQ=43.85;MQRankSum=1.071;QD=2.17;ReadPosRankSum=0.823;SOR=1.911	GT:AD:DP:GQ:PL	0/1:46,12:58:99:154,0,1073
3L	5681901	.	G	C	1767.77	.	AC=2;AF=1.00;AN=2;DP=59;ExcessHet=3.0103;FS=0.000;MLEAC=2;MLEAF=1.00;MQ=43.85;QD=29.96;SOR=0.726	GT:AD:DP:GQ:PL	1/1:0,59:59:99:1796,176,0
3L	5682136	.	A	ATTTT	1569.75	.	AC=2;AF=1.00;AN=2;BaseQRankSum=1.371;ClippingRankSum=0.000;DP=44;ExcessHet=3.0103;FS=3.052;MLEAC=2;MLEAF=1.00;MQ=43.82;MQRankSum=1.938;QD=28.06;ReadPosRankSum=0.606;SOR=0.141	GT:AD:DP:GQ:PL	1/1:2,37:39:23:1607,23,0
3L	5682247	.	T	C	2002.77	.	AC=2;AF=1.00;AN=2;DP=47;ExcessHet=3.0103;FS=0.000;MLEAC=2;MLEAF=1.00;MQ=43.88;QD=26.03;SOR=0.823	GT:AD:DP:GQ:PL	1/1:0,47:47:99:2031,141,0
3L	5682267	.	A	G	2086.77	.	AC=2;AF=1.00;AN=2;DP=47;ExcessHet=3.0103;FS=0.000;MLEAC=2;MLEAF=1.00;MQ=43.88;QD=31.85;SOR=0.919	GT:AD:DP:GQ:PL	1/1:0,47:47:99:2115,141,0
3L	5682290	.	T	C	1734.74	.	AC=2;AF=1.00;AN=2;BaseQRankSum=-0.607;ClippingRankSum=0.000;DP=47;ExcessHet=3.0103;FS=2.270;MLEAC=2;MLEAF=1.00;MQ=43.92;MQRankSum=-0.311;QD=28.35;ReadPosRankSum=-0.588;SOR=0.621	GT:AD:DP:GQ:PL	1/1:3,44:47:6:1762,6,0
3L	5682301	.	C	A	39.77	.	AC=1;AF=0.500;AN=2;BaseQRankSum=1.598;ClippingRankSum=0.000;DP=50;ExcessHet=3.0103;FS=1.866;MLEAC=1;MLEAF=0.500;MQ=43.84;MQRankSum=-0.998;QD=0.80;ReadPosRankSum=-0.566;SOR=0.888	GT:AD:DP:GQ:PL	0/1:45,5:50:68:68,0,1958
3L	5682327	.	A	T	33.77	.	AC=1;AF=0.500;AN=2;BaseQRankSum=1.868;ClippingRankSum=0.000;DP=54;ExcessHet=3.0103;FS=1.848;MLEAC=1;MLEAF=0.500;MQ=43.69;MQRankSum=-0.291;QD=0.63;ReadPosRankSum=0.284;SOR=0.897	GT:AD:DP:GQ:PL	0/1:49,5:54:62:62,0,2042
3L	5682343	.	T	TTTA	1836.73	.	AC=1;AF=0.500;AN=2;BaseQRankSum=-0.138;ClippingRankSum=0.000;DP=50;ExcessHet=3.0103;FS=1.758;MLEAC=1;MLEAF=0.500;MQ=43.67;MQRankSum=0.232;QD=33.30;ReadPosRankSum=-0.083;SOR=0.561	GT:AD:DP:GQ:PL	0/1:5,44:49:75:1874,0,75
3L	5682345	.	T	TATA	33.73	.	AC=1;AF=0.500;AN=2;BaseQRankSum=-0.983;ClippingRankSum=0.000;DP=51;ExcessHet=3.0103;FS=1.829;MLEAC=1;MLEAF=0.500;MQ=43.67;MQRankSum=-0.226;QD=0.66;ReadPosRankSum=0.222;SOR=0.914	GT:AD:DP:GQ:PL	0/1:46,5:51:71:71,0,1916
3L	5682346	.	G	T	42.77	.	AC=1;AF=0.500;AN=2;BaseQRankSum=0.935;ClippingRankSum=0.000;DP=50;ExcessHet=3.0103;FS=1.796;MLEAC=1;MLEAF=0.500;MQ=43.67;MQRankSum=-0.203;QD=0.86;ReadPosRankSum=0.129;SOR=0.937	GT:AD:DP:GQ:PL	0/1:45,5:50:71:71,0,1916
3L	5682348	.	G	A	1894.77	.	AC=1;AF=0.500;AN=2;BaseQRankSum=-0.218;ClippingRankSum=0.000;DP=50;ExcessHet=3.0103;FS=1.796;MLEAC=1;MLEAF=0.500;MQ=43.67;MQRankSum=0.254;QD=25.48;ReadPosRankSum=-0.081;SOR=0.617	GT:AD:DP:GQ:PL	0/1:5,45:50:68:1923,0,68
3L	5682352	.	T	G	42.77	.	AC=1;AF=0.500;AN=2;BaseQRankSum=0.379;ClippingRankSum=0.000;DP=51;ExcessHet=3.0103;FS=0.000;MLEAC=1;MLEAF=0.500;MQ=43.67;MQRankSum=-0.226;QD=0.84;ReadPosRankSum=0.364;SOR=1.022	GT:AD:DP:GQ:PL	0/1:46,5:51:71:71,0,1916
3L	5682359	.	A	T	2230.77	.	AC=2;AF=1.00;AN=2;DP=50;ExcessHet=3.0103;FS=0.000;MLEAC=2;MLEAF=1.00;MQ=43.67;QD=25.32;SOR=0.693	GT:AD:DP:GQ:PL	1/1:0,50:50:99:2259,153,0
3L	5682364	.	C	G	45.77	.	AC=1;AF=0.500;AN=2;BaseQRankSum=0.122;ClippingRankSum=0.000;DP=50;ExcessHet=3.0103;FS=0.000;MLEAC=1;MLEAF=0.500;MQ=43.67;MQRankSum=-0.203;QD=0.92;ReadPosRankSum=0.485;SOR=0.968	GT:AD:DP:GQ:PL	0/1:45,5:50:74:74,0,1850
3L	5682388	.	G	A	1405.77	.	AC=2;AF=1.00;AN=2;DP=50;ExcessHet=3.0103;FS=0.000;MLEAC=2;MLEAF=1.00;MQ=43.71;QD=28.12;SOR=0.859	GT:AD:DP:GQ:PL	1/1:0,50:50:99:1434,150,0
3L	5682446	.	C	A	1314.77	.	AC=2;AF=1.00;AN=2;DP=49;ExcessHet=3.0103;FS=0.000;MLEAC=2;MLEAF=1.00;MQ=43.78;QD=27.39;SOR=1.298	GT:AD:DP:GQ:PL	1/1:0,48:48:99:1343,144,0
3L	5682559	.	T	C	932.77	.	AC=1;AF=0.500;AN=2;BaseQRankSum=-1.723;ClippingRankSum=0.000;DP=49;ExcessHet=3.0103;FS=6.382;MLEAC=1;MLEAF=0.500;MQ=43.76;MQRankSum=-1.031;QD=19.04;ReadPosRankSum=-0.818;SOR=0.684	GT:AD:DP:GQ:PL	0/1:7,42:49:28:961,0,28
3L	5682573	.	CGCTGCTGCTGCT	C	1471.73	.	AC=1;AF=0.500;AN=2;BaseQRankSum=-0.167;ClippingRankSum=0.000;DP=51;ExcessHet=3.0103;FS=4.058;MLEAC=1;MLEAF=0.500;MQ=43.43;MQRankSum=-1.121;QD=34.23;ReadPosRankSum=-0.281;SOR=0.710	GT:AD:DP:GQ:PL	0/1:6,37:43:99:1509,0,139
3L	5682665	.	A	T	2143.77	.	AC=2;AF=1.00;AN=2;DP=48;ExcessHet=3.0103;FS=0.000;MLEAC=2;MLEAF=1.00;MQ=43.52;QD=29.22;SOR=0.866	GT:AD:DP:GQ:PL	1/1:0,48:48:99:2172,128,0
3L	5682675	.	A	T	2271.77	.	AC=2;AF=1.00;AN=2;BaseQRankSum=-0.289;ClippingRankSum=0.000;DP=55;ExcessHet=3.0103;FS=0.000;MLEAC=2;MLEAF=1.00;MQ=43.62;MQRankSum=-0.160;QD=30.67;ReadPosRankSum=0.947;SOR=0.325	GT:AD:DP:GQ:PL	1/1:1,54:55:99:2300,140,0
3L	5682799	.	G	C	2196.77	.	AC=2;AF=1.00;AN=2;BaseQRankSum=0.171;ClippingRankSum=0.000;DP=54;ExcessHet=3.0103;FS=0.000;MLEAC=2;MLEAF=1.00;MQ=43.96;MQRankSum=-0.098;QD=32.74;ReadPosRankSum=-0.803;SOR=0.941	GT:AD:DP:GQ:PL	1/1:2,52:54:57:2225,57,0
3L	5682812	.	G	T	2194.77	.	AC=2;AF=1.00;AN=2;BaseQRankSum=1.137;ClippingRankSum=0.000;DP=55;ExcessHet=3.0103;FS=0.000;MLEAC=2;MLEAF=1.00;MQ=43.65;MQRankSum=-0.208;QD=28.63;ReadPosRankSum=-0.943;SOR=0.892	GT:AD:DP:GQ:PL	1/1:2,53:55:57:2223,57,0
3L	5682906	.	T	C	1809.77	.	AC=2;AF=1.00;AN=2;DP=41;ExcessHet=3.0103;FS=0.000;MLEAC=2;MLEAF=1.00;MQ=43.54;QD=34.31;SOR=0.954	GT:AD:DP:GQ:PL	1/1:0,41:41:99:1838,123,0
3L	5682910	.	T	C	1809.77	.	AC=2;AF=1.00;AN=2;DP=41;ExcessHet=3.0103;FS=0.000;MLEAC=2;MLEAF=1.00;MQ=43.54;QD=31.92;SOR=0.954	GT:AD:DP:GQ:PL	1/1:0,41:41:99:1838,123,0
3L	5682979	.	G	C	1106.77	.	AC=2;AF=1.00;AN=2;DP=44;ExcessHet=3.0103;FS=0.000;MLEAC=2;MLEAF=1.00;MQ=43.96;QD=26.35;SOR=0.892	GT:AD:DP:GQ:PL	1/1:0,42:42:99:1135,125,0
3L	5683013	.	G	C	1151.77	.	AC=2;AF=1.00;AN=2;BaseQRankSum=0.000;ClippingRankSum=0.000;DP=45;ExcessHet=3.0103;FS=0.000;MLEAC=2;MLEAF=1.00;MQ=44.00;MQRankSum=0.000;QD=26.18;ReadPosRankSum=1.255;SOR=0.283	GT:AD:DP:GQ:PL	1/1:1,43:44:99:1180,104,0
3L	5683553	.	T	C	69.77	.	AC=1;AF=0.500;AN=2;BaseQRankSum=-1.891;ClippingRankSum=0.000;DP=58;ExcessHet=3.0103;FS=1.385;MLEAC=1;MLEAF=0.500;MQ=44.00;MQRankSum=0.000;QD=1.20;ReadPosRankSum=0.704;SOR=1.022	GT:AD:DP:GQ:PL	0/1:48,10:58:98:98,0,1194
3L	5683866	.	C	T	2168.77	.	AC=2;AF=1.00;AN=2;DP=54;ExcessHet=3.0103;FS=0.000;MLEAC=2;MLEAF=1.00;MQ=43.93;QD=25.03;SOR=1.077	GT:AD:DP:GQ:PL	1/1:0,53:53:99:2197,162,0
3L	5683885	.	A	C	1111.77	.	AC=2;AF=1.00;AN=2;BaseQRankSum=-2.589;ClippingRankSum=0.000;DP=53;ExcessHet=3.0103;FS=2.015;MLEAC=2;MLEAF=1.00;MQ=43.96;MQRankSum=-0.217;QD=21.38;ReadPosRankSum=0.000;SOR=0.340	GT:AD:DP:GQ:PL	1/1:4,48:52:41:1140,41,0
3L	5684156	.	T	C	1259.77	.	AC=2;AF=1.00;AN=2;DP=47;ExcessHet=3.0103;FS=0.000;MLEAC=2;MLEAF=1.00;MQ=43.88;QD=26.80;SOR=0.735	GT:AD:DP:GQ:PL	1/1:0,47:47:99:1288,141,0
3L	5684220	.	C	A	1773.77	.	AC=2;AF=1.00;AN=2;DP=42;ExcessHet=3.0103;FS=0.000;MLEAC=2;MLEAF=1.00;MQ=43.95;QD=22.54;SOR=0.788	GT:AD:DP:GQ:PL	1/1:0,42:42:99:1802,126,0
3L	5684227	.	G	A	1686.77	.	AC=2;AF=1.00;AN=2;DP=37;ExcessHet=3.0103;FS=0.000;MLEAC=2;MLEAF=1.00;MQ=44.00;QD=32.33;SOR=0.859	GT:AD:DP:GQ:PL	1/1:0,37:37:99:1715,117,0
3L	5684309	.	C	CT	455.73	.	AC=2;AF=1.00;AN=2;BaseQRankSum=1.013;ClippingRankSum=0.000;DP=30;ExcessHet=3.0103;FS=0.000;MLEAC=2;MLEAF=1.00;MQ=44.00;MQRankSum=0.000;QD=16.88;ReadPosRankSum=-1.900;SOR=0.941	GT:AD:DP:GQ:PL	1/1:2,25:27:39:493,39,0
3L	5684597	.	G	A	1313.77	.	AC=2;AF=1.00;AN=2;BaseQRankSum=1.499;ClippingRankSum=0.000;DP=55;ExcessHet=3.0103;FS=5.123;MLEAC=2;MLEAF=1.00;MQ=44.00;MQRankSum=0.000;QD=23.89;ReadPosRankSum=0.000;SOR=0.804	GT:AD:DP:GQ:PL	1/1:4,51:55:55:1342,55,0
3L	5684897	.	T	C	1460.77	.	AC=2;AF=1.00;AN=2;DP=56;ExcessHet=3.0103;FS=0.000;MLEAC=2;MLEAF=1.00;MQ=43.74;QD=26.09;SOR=0.922	GT:AD:DP:GQ:PL	1/1:0,56:56:99:1489,167,0
3L	5685210	.	T	A	1446.77	.	AC=2;AF=1.00;AN=2;DP=54;ExcessHet=3.0103;FS=0.000;MLEAC=2;MLEAF=1.00;MQ=43.30;QD=26.79;SOR=1.022	GT:AD:DP:GQ:PL	1/1:0,54:54:99:1475,161,0
3L	5685374	.	T	G	1913.77	.	AC=2;AF=1.00;AN=2;DP=71;ExcessHet=3.0103;FS=0.000;MLEAC=2;MLEAF=1.00;MQ=43.01;QD=27.34;SOR=0.874	GT:AD:DP:GQ:PL	1/1:0,70:70:99:1942,210,0
3L	5685404	.	G	GTA	3013.73	.	AC=2;AF=1.00;AN=2;DP=68;ExcessHet=3.0103;FS=0.000;MLEAC=2;MLEAF=1.00;MQ=42.37;QD=29.43;SOR=0.723	GT:AD:DP:GQ:PL	1/1:0,67:67:99:3051,205,0
3L	5685408	.	CGG	C	3067.73	.	AC=2;AF=1.00;AN=2;DP=68;ExcessHet=3.0103;FS=0.000;MLEAC=2;MLEAF=1.00;MQ=42.31;QD=26.03;SOR=0.693	GT:AD:DP:GQ:PL	1/1:0,68:68:99:3105,208,0
3L	5685412	.	T	TG	3067.73	.	AC=2;AF=1.00;AN=2;DP=69;ExcessHet=3.0103;FS=0.000;MLEAC=2;MLEAF=1.00;MQ=42.31;QD=27.64;SOR=0.722	GT:AD:DP:GQ:PL	1/1:0,69:69:99:3105,208,0
3L	5685414	.	T	A	3121.77	.	AC=2;AF=1.00;AN=2;DP=68;ExcessHet=3.0103;FS=0.000;MLEAC=2;MLEAF=1.00;MQ=42.28;QD=34.04;SOR=0.693	GT:AD:DP:GQ:PL	1/1:0,68:68:99:3150,211,0
3L	5685415	.	T	C	3121.77	.	AC=2;AF=1.00;AN=2;DP=69;ExcessHet=3.0103;FS=0.000;MLEAC=2;MLEAF=1.00;MQ=42.26;QD=28.43;SOR=0.722	GT:AD:DP:GQ:PL	1/1:0,69:69:99:3150,211,0
3L	5685418	.	CTTTTCCTG	C	3152.73	.	AC=2;AF=1.00;AN=2;DP=69;ExcessHet=3.0103;FS=0.000;MLEAC=2;MLEAF=1.00;MQ=42.26;QD=28.66;SOR=0.722	GT:AD:DP:GQ:PL	1/1:0,69:69:99:3190,217,0
3L	5685430	.	G	A	3161.77	.	AC=2;AF=1.00;AN=2;DP=72;ExcessHet=3.0103;FS=0.000;MLEAC=2;MLEAF=1.00;MQ=42.25;QD=29.13;SOR=0.749	GT:AD:DP:GQ:PL	1/1:0,72:72:99:3190,217,0
3L	5685489	.	T	TCAATATCTATACGCACA	2935.73	.	AC=2;AF=1.00;AN=2;DP=61;ExcessHet=3.0103;FS=0.000;MLEAC=2;MLEAF=1.00;MQ=41.81;QD=28.82;SOR=0.831	GT:AD:DP:GQ:PL	1/1:0,60:60:99:2973,201,0
3L	5685567	.	C	T	1622.77	.	AC=2;AF=1.00;AN=2;DP=59;ExcessHet=3.0103;FS=0.000;MLEAC=2;MLEAF=1.00;MQ=43.11;QD=27.50;SOR=1.217	GT:AD:DP:GQ:PL	1/1:0,59:59:99:1651,177,0
3L	5685801	.	G	C	915.77	.	AC=2;AF=1.00;AN=2;BaseQRankSum=1.467;ClippingRankSum=0.000;DP=42;ExcessHet=3.0103;FS=0.000;MLEAC=2;MLEAF=1.00;MQ=43.72;MQRankSum=-0.685;QD=21.80;ReadPosRankSum=-1.011;SOR=0.848	GT:AD:DP:GQ:PL	1/1:3,39:42:45:944,45,0
3L	5685918	.	CA	C	729.73	.	AC=2;AF=1.00;AN=2;BaseQRankSum=-1.688;ClippingRankSum=0.000;DP=55;ExcessHet=3.0103;FS=0.000;MLEAC=2;MLEAF=1.00;MQ=43.95;MQRankSum=0.000;QD=14.89;ReadPosRankSum=-2.370;SOR=0.970	GT:AD:DP:GQ:PL	1/1:5,44:49:38:767,38,0
3L	5686076	.	A	G	765.77	.	AC=2;AF=1.00;AN=2;BaseQRankSum=1.846;ClippingRankSum=0.000;DP=31;ExcessHet=3.0103;FS=4.500;MLEAC=2;MLEAF=1.00;MQ=43.91;MQRankSum=0.000;QD=24.70;ReadPosRankSum=1.147;SOR=1.360	GT:AD:DP:GQ:PL	1/1:1,30:31:83:794,83,0
3L	5686103	.	C	G	737.77	.	AC=2;AF=1.00;AN=2;BaseQRankSum=-0.052;ClippingRankSum=0.000;DP=34;ExcessHet=3.0103;FS=0.000;MLEAC=2;MLEAF=1.00;MQ=43.91;MQRankSum=0.000;QD=21.70;ReadPosRankSum=1.460;SOR=0.651	GT:AD:DP:GQ:PL	1/1:1,33:34:73:766,73,0
3L	5686146	.	C	A	1478.77	.	AC=2;AF=1.00;AN=2;BaseQRankSum=-0.833;ClippingRankSum=0.000;DP=36;ExcessHet=3.0103;FS=0.000;MLEAC=2;MLEAF=1.00;MQ=43.87;MQRankSum=-0.121;QD=25.24;ReadPosRankSum=-0.517;SOR=0.430	GT:AD:DP:GQ:PL	1/1:1,35:36:63:1507,63,0
3L	5686147	.	A	T	1478.77	.	AC=2;AF=1.00;AN=2;BaseQRankSum=-1.423;ClippingRankSum=0.000;DP=36;ExcessHet=3.0103;FS=0.000;MLEAC=2;MLEAF=1.00;MQ=43.87;MQRankSum=-0.121;QD=30.31;ReadPosRankSum=-0.354;SOR=0.430	GT:AD:DP:GQ:PL	1/1:1,35:36:63:1507,63,0
3L	5686367	.	G	A	516.31	.	AC=1;AF=0.500;AN=2;BaseQRankSum=0.396;ClippingRankSum=0.000;DP=28;ExcessHet=3.0103;FS=2.251;MLEAC=1;MLEAF=0.500;MQ=44.00;MQRankSum=0.000;QD=19.12;ReadPosRankSum=0.265;SOR=0.591	GT:AD:DP:GQ:PL	0/1:3,24:27:1:542,0,1
3L	5686490	.	GCCCC	G	946.73	.	AC=2;AF=1.00;AN=2;DP=22;ExcessHet=3.0103;FS=0.000;MLEAC=2;MLEAF=1.00;MQ=44.00;QD=30.33;SOR=1.329	GT:AD:DP:GQ:PL	1/1:0,22:22:66:984,66,0
3L	5686495	.	TGC	T	946.73	.	AC=2;AF=1.00;AN=2;DP=22;ExcessHet=3.0103;FS=0.000;MLEAC=2;MLEAF=1.00;MQ=44.00;QD=30.92;SOR=1.329	GT:AD:DP:GQ:PL	1/1:0,22:22:66:984,66,0
3L	5686500	.	C	T	955.77	.	AC=2;AF=1.00;AN=2;DP=22;ExcessHet=3.0103;FS=0.000;MLEAC=2;MLEAF=1.00;MQ=44.00;QD=26.29;SOR=1.329	GT:AD:DP:GQ:PL	1/1:0,22:22:66:984,66,0
3L	5686628	.	G	GTA	395.25	.	AC=1;AF=0.500;AN=2;BaseQRankSum=-1.342;ClippingRankSum=0.000;DP=12;ExcessHet=3.0103;FS=0.000;MLEAC=1;MLEAF=0.500;MQ=43.84;MQRankSum=0.000;QD=32.94;ReadPosRankSum=-1.459;SOR=2.147	GT:AD:DP:GQ:PL	0/1:1,11:12:9:432,0,9
3L	5686629	.	C	G	404.28	.	AC=1;AF=0.500;AN=2;BaseQRankSum=-0.447;ClippingRankSum=0.000;DP=12;ExcessHet=3.0103;FS=0.000;MLEAC=1;MLEAF=0.500;MQ=43.84;MQRankSum=0.000;QD=33.69;ReadPosRankSum=-1.459;SOR=2.147	GT:AD:DP:GQ:PL	0/1:1,11:12:9:432,0,9
3L	5686721	.	C	A	1106.77	.	AC=2;AF=1.00;AN=2;BaseQRankSum=0.503;ClippingRankSum=0.000;DP=26;ExcessHet=3.0103;FS=0.000;MLEAC=2;MLEAF=1.00;MQ=43.92;MQRankSum=0.000;QD=35.31;ReadPosRankSum=0.000;SOR=0.330	GT:AD:DP:GQ:PL	1/1:1,25:26:39:1135,39,0
3L	5686722	.	A	G	1106.77	.	AC=2;AF=1.00;AN=2;BaseQRankSum=-0.642;ClippingRankSum=0.000;DP=28;ExcessHet=3.0103;FS=0.000;MLEAC=2;MLEAF=1.00;MQ=43.86;MQRankSum=-0.139;QD=34.97;ReadPosRankSum=-0.124;SOR=0.252	GT:AD:DP:GQ:PL	1/1:1,27:28:39:1135,39,0
3L	5686822	.	T	C	873.77	.	AC=2;AF=1.00;AN=2;BaseQRankSum=0.835;ClippingRankSum=0.000;DP=36;ExcessHet=3.0103;FS=0.000;MLEAC=2;MLEAF=1.00;MQ=43.44;MQRankSum=-0.419;QD=24.27;ReadPosRankSum=-0.506;SOR=0.358	GT:AD:DP:GQ:PL	1/1:1,35:36:80:902,80,0
3L	5687381	.	G	GTTTT	2101.73	.	AC=2;AF=1.00;AN=2;DP=51;ExcessHet=3.0103;FS=0.000;MLEAC=2;MLEAF=1.00;MQ=44.00;QD=31.95;SOR=0.929	GT:AD:DP:GQ:PL	1/1:0,50:50:99:2139,150,0
3L	5687420	.	C	G	1087.77	.	AC=2;AF=1.00;AN=2;BaseQRankSum=-0.568;ClippingRankSum=0.000;DP=49;ExcessHet=3.0103;FS=0.000;MLEAC=2;MLEAF=1.00;MQ=44.00;MQRankSum=0.000;QD=22.20;ReadPosRankSum=0.968;SOR=0.929	GT:AD:DP:GQ:PL	1/1:4,45:49:35:1116,35,0
3L	5687498	.	G	T	895.77	.	AC=2;AF=1.00;AN=2;BaseQRankSum=0.311;ClippingRankSum=0.000;DP=44;ExcessHet=3.0103;FS=2.061;MLEAC=2;MLEAF=1.00;MQ=44.00;MQRankSum=0.000;QD=20.36;ReadPosRankSum=-0.082;SOR=0.312	GT:AD:DP:GQ:PL	1/1:4,40:44:36:924,36,0
3L	5687601	.	G	T	838.77	.	AC=2;AF=1.00;AN=2;BaseQRankSum=2.736;ClippingRankSum=0.000;DP=41;ExcessHet=3.0103;FS=18.703;MLEAC=2;MLEAF=1.00;MQ=43.91;MQRankSum=-0.247;QD=20.46;ReadPosRankSum=1.296;SOR=1.630	GT:AD:DP:GQ:PL	1/1:4,37:41:66:867,66,0
3L	5687822	.	A	G	1330.77	.	AC=1;AF=0.500;AN=2;BaseQRankSum=0.021;ClippingRankSum=0.000;DP=40;ExcessHet=3.0103;FS=1.962;MLEAC=1;MLEAF=0.500;MQ=43.88;MQRankSum=-0.494;QD=34.12;ReadPosRankSum=2.004;SOR=0.333	GT:AD:DP:GQ:PL	0/1:5,34:39:99:1359,0,134
3L	5687824	.	T	G	1330.77	.	AC=1;AF=0.500;AN=2;BaseQRankSum=-2.254;ClippingRankSum=0.000;DP=37;ExcessHet=3.0103;FS=2.037;MLEAC=1;MLEAF=0.500;MQ=43.87;MQRankSum=-0.444;QD=29.57;ReadPosRankSum=1.892;SOR=0.337	GT:AD:DP:GQ:PL	0/1:4,32:36:99:1359,0,134
3L	5687990	.	T	C	1105.77	.	AC=2;AF=1.00;AN=2;BaseQRankSum=-1.127;ClippingRankSum=0.000;DP=50;ExcessHet=3.0103;FS=5.355;MLEAC=2;MLEAF=1.00;MQ=44.00;MQRankSum=0.000;QD=22.12;ReadPosRankSum=-0.941;SOR=1.383	GT:AD:DP:GQ:PL	1/1:3,47:50:65:1134,65,0
3L	5688048	3L_5688048_SNP	T	C	1178.77	.	AC=2;AF=1.00;AN=2;BaseQRankSum=1.649;ClippingRankSum=0.000;DB;DP=32;ExcessHet=3.0103;FS=0.000;MLEAC=2;MLEAF=1.00;MQ=43.79;MQRankSum=3.871;QD=30.88;ReadPosRankSum=0.108;SOR=0.307	GT:AD:DP:GQ:PL	1/1:1,31:32:62:1207,62,0
3L	5688059	.	CTTT	C	1161.73	.	AC=2;AF=1.00;AN=2;BaseQRankSum=-0.070;ClippingRankSum=0.000;DP=33;ExcessHet=3.0103;FS=0.000;MLEAC=2;MLEAF=1.00;MQ=43.53;MQRankSum=2.285;QD=30.32;ReadPosRankSum=0.626;SOR=0.382	GT:AD:DP:GQ:PL	1/1:1,32:33:65:1199,65,0
3L	5688168	.	A	AC	758.73	.	AC=2;AF=1.00;AN=2;BaseQRankSum=-2.052;ClippingRankSum=0.000;DP=37;ExcessHet=3.0103;FS=2.732;MLEAC=1;MLEAF=0.500;MQ=43.14;MQRankSum=1.439;QD=20.51;ReadPosRankSum=1.096;SOR=1.376	GT:AD:DP:GQ:PL	1/1:5,32:37:21:778,21,0
3L	5688204	.	C	T	755.77	.	AC=2;AF=1.00;AN=2;BaseQRankSum=-0.093;ClippingRankSum=0.000;DP=35;ExcessHet=3.0103;FS=2.572;MLEAC=2;MLEAF=1.00;MQ=43.75;MQRankSum=1.578;QD=21.59;ReadPosRankSum=-0.030;SOR=1.739	GT:AD:DP:GQ:PL	1/1:3,32:35:39:784,39,0
3L	5688302	.	G	A	957.89	.	AC=1;AF=0.500;AN=2;BaseQRankSum=-0.094;ClippingRankSum=0.000;DP=47;ExcessHet=3.0103;FS=4.479;MLEAC=1;MLEAF=0.500;MQ=43.83;MQRankSum=4.302;QD=20.82;ReadPosRankSum=-0.178;SOR=0.162	GT:AD:DP:GQ:PL	0/1:5,41:46:2:984,0,2
3L	5688852	.	G	T	1345.77	.	AC=2;AF=1.00;AN=2;DP=50;ExcessHet=3.0103;FS=0.000;MLEAC=2;MLEAF=1.00;MQ=44.00;QD=26.92;SOR=0.693	GT:AD:DP:GQ:PL	1/1:0,50:50:99:1374,149,0
3L	5688869	.	A	AGTTT	1974.73	.	AC=2;AF=1.00;AN=2;DP=45;ExcessHet=3.0103;FS=0.000;MLEAC=2;MLEAF=1.00;MQ=44.00;QD=32.27;SOR=0.829	GT:AD:DP:GQ:PL	1/1:0,45:45:99:2012,135,0
3L	5688954	.	T	C	914.77	.	AC=2;AF=1.00;AN=2;DP=35;ExcessHet=3.0103;FS=0.000;MLEAC=2;MLEAF=1.00;MQ=43.46;QD=26.14;SOR=1.885	GT:AD:DP:GQ:PL	1/1:0,35:35:99:943,105,0
3L	5689139	.	G	T	1105.77	.	AC=2;AF=1.00;AN=2;DP=40;ExcessHet=3.0103;FS=0.000;MLEAC=2;MLEAF=1.00;MQ=44.44;QD=27.64;SOR=1.022	GT:AD:DP:GQ:PL	1/1:0,40:40:99:1134,120,0
3L	5689249	.	TACATCC	T	1910.73	.	AC=2;AF=1.00;AN=2;DP=49;ExcessHet=3.0103;FS=0.000;MLEAC=2;MLEAF=1.00;MQ=42.85;QD=31.82;SOR=2.200	GT:AD:DP:GQ:PL	1/1:0,44:44:99:1948,133,0
3L	5689432	.	A	T	1741.77	.	AC=2;AF=1.00;AN=2;DP=62;ExcessHet=3.0103;FS=0.000;MLEAC=2;MLEAF=1.00;MQ=43.97;QD=28.09;SOR=0.758	GT:AD:DP:GQ:PL	1/1:0,62:62:99:1770,186,0
3L	5689692	.	A	G	1796.77	.	AC=2;AF=1.00;AN=2;DP=68;ExcessHet=3.0103;FS=0.000;MLEAC=2;MLEAF=1.00;MQ=43.69;QD=26.82;SOR=1.318	GT:AD:DP:GQ:PL	1/1:0,67:67:99:1825,200,0
3L	5689836	.	C	G	1106.77	.	AC=2;AF=1.00;AN=2;DP=42;ExcessHet=3.0103;FS=0.000;MLEAC=2;MLEAF=1.00;MQ=43.82;QD=26.99;SOR=1.075	GT:AD:DP:GQ:PL	1/1:0,41:41:99:1135,123,0
3L	5690070	.	T	C	2324.77	.	AC=2;AF=1.00;AN=2;DP=54;ExcessHet=3.0103;FS=0.000;MLEAC=2;MLEAF=1.00;MQ=43.58;QD=31.94;SOR=0.693	GT:AD:DP:GQ:PL	1/1:0,54:54:99:2353,163,0
3L	5690081	.	A	G	2257.77	.	AC=2;AF=1.00;AN=2;DP=52;ExcessHet=3.0103;FS=0.000;MLEAC=2;MLEAF=1.00;MQ=43.57;QD=30.39;SOR=0.770	GT:AD:DP:GQ:PL	1/1:0,52:52:99:2286,157,0
3L	5690318	.	A	G	1241.77	.	AC=2;AF=1.00;AN=2;DP=48;ExcessHet=3.0103;FS=0.000;MLEAC=2;MLEAF=1.00;MQ=43.12;QD=26.42;SOR=1.251	GT:AD:DP:GQ:PL	1/1:0,47:47:99:1270,140,0
3L	5690384	.	A	G	1971.77	.	AC=2;AF=1.00;AN=2;DP=45;ExcessHet=3.0103;FS=0.000;MLEAC=2;MLEAF=1.00;MQ=42.12;QD=31.17;SOR=0.737	GT:AD:DP:GQ:PL	1/1:0,45:45:99:2000,138,0
3L	5690389	.	T	TCTTGGA	2142.73	.	AC=2;AF=1.00;AN=2;DP=45;ExcessHet=3.0103;FS=0.000;MLEAC=2;MLEAF=1.00;MQ=41.98;QD=32.04;SOR=0.737	GT:AD:DP:GQ:PL	1/1:0,45:45:99:2180,150,0
3L	5690394	.	A	ATATCTTG	2167.73	.	AC=2;AF=1.00;AN=2;DP=45;ExcessHet=3.0103;FS=0.000;MLEAC=2;MLEAF=1.00;MQ=41.89;QD=34.21;SOR=0.829	GT:AD:DP:GQ:PL	1/1:0,45:45:99:2205,147,0
3L	5690396	.	A	AAT	2077.73	.	AC=2;AF=1.00;AN=2;DP=46;ExcessHet=3.0103;FS=0.000;MLEAC=2;MLEAF=1.00;MQ=41.90;QD=29.65;SOR=0.780	GT:AD:DP:GQ:PL	1/1:0,46:46:99:2115,141,0
3L	5690400	.	C	T	1996.77	.	AC=2;AF=1.00;AN=2;DP=45;ExcessHet=3.0103;FS=0.000;MLEAC=2;MLEAF=1.00;MQ=41.85;QD=29.41;SOR=0.737	GT:AD:DP:GQ:PL	1/1:0,45:45:99:2025,135,0
3L	5690403	.	A	G	1996.77	.	AC=2;AF=1.00;AN=2;DP=45;ExcessHet=3.0103;FS=0.000;MLEAC=2;MLEAF=1.00;MQ=41.85;QD=30.50;SOR=0.737	GT:AD:DP:GQ:PL	1/1:0,45:45:99:2025,135,0
3L	5690420	.	T	A	2035.77	.	AC=2;AF=1.00;AN=2;DP=46;ExcessHet=3.0103;FS=0.000;MLEAC=2;MLEAF=1.00;MQ=42.12;QD=38.48;SOR=0.780	GT:AD:DP:GQ:PL	1/1:0,46:46:99:2064,144,0
3L	5690427	.	A	T	2031.77	.	AC=2;AF=1.00;AN=2;DP=47;ExcessHet=3.0103;FS=0.000;MLEAC=2;MLEAF=1.00;MQ=42.08;QD=29.65;SOR=0.735	GT:AD:DP:GQ:PL	1/1:0,47:47:99:2060,144,0
3L	5690497	.	T	C	2329.77	.	AC=2;AF=1.00;AN=2;DP=54;ExcessHet=3.0103;FS=0.000;MLEAC=2;MLEAF=1.00;MQ=42.93;QD=30.93;SOR=0.931	GT:AD:DP:GQ:PL	1/1:0,54:54:99:2358,163,0
3L	5690506	.	G	A	2266.77	.	AC=2;AF=1.00;AN=2;DP=51;ExcessHet=3.0103;FS=0.000;MLEAC=2;MLEAF=1.00;MQ=43.10;QD=28.93;SOR=0.813	GT:AD:DP:GQ:PL	1/1:0,51:51:99:2295,154,0
3L	5690510	.	CTATAATGCT	C	2302.73	.	AC=2;AF=1.00;AN=2;DP=51;ExcessHet=3.0103;FS=0.000;MLEAC=2;MLEAF=1.00;MQ=43.10;QD=26.44;SOR=0.813	GT:AD:DP:GQ:PL	1/1:0,51:51:99:2340,157,0
3L	5690528	.	A	C	2395.77	.	AC=2;AF=1.00;AN=2;DP=52;ExcessHet=3.0103;FS=0.000;MLEAC=2;MLEAF=1.00;MQ=43.27;QD=26.89;SOR=0.853	GT:AD:DP:GQ:PL	1/1:0,52:52:99:2424,163,0
3L	5690531	.	G	T	2305.77	.	AC=2;AF=1.00;AN=2;DP=51;ExcessHet=3.0103;FS=0.000;MLEAC=2;MLEAF=1.00;MQ=43.30;QD=30.13;SOR=0.813	GT:AD:DP:GQ:PL	1/1:0,51:51:99:2334,157,0
3L	5690801	.	T	C	874.77	.	AC=1;AF=0.500;AN=2;BaseQRankSum=-3.596;ClippingRankSum=0.000;DP=44;ExcessHet=3.0103;FS=0.000;MLEAC=1;MLEAF=0.500;MQ=43.87;MQRankSum=-0.666;QD=19.88;ReadPosRankSum=0.102;SOR=0.693	GT:AD:DP:GQ:PL	0/1:6,38:44:44:903,0,44
3L	5690943	.	A	G	1363.77	.	AC=1;AF=0.500;AN=2;BaseQRankSum=-0.365;ClippingRankSum=0.000;DP=37;ExcessHet=3.0103;FS=2.005;MLEAC=1;MLEAF=0.500;MQ=44.00;MQRankSum=0.000;QD=30.39;ReadPosRankSum=-1.298;SOR=0.283	GT:AD:DP:GQ:PL	0/1:5,32:37:99:1392,0,159
3L	5690949	.	C	A	1371.77	.	AC=1;AF=0.500;AN=2;BaseQRankSum=-0.130;ClippingRankSum=0.000;DP=40;ExcessHet=3.0103;FS=1.986;MLEAC=1;MLEAF=0.500;MQ=44.00;MQRankSum=0.000;QD=34.29;ReadPosRankSum=-1.488;SOR=0.296	GT:AD:DP:GQ:PL	0/1:5,35:40:99:1400,0,159
3L	5691493	.	A	AT	935.73	.	AC=2;AF=1.00;AN=2;DP=38;ExcessHet=3.0103;FS=0.000;MLEAC=2;MLEAF=1.00;MQ=44.00;QD=24.62;SOR=0.914	GT:AD:DP:GQ:PL	1/1:0,38:38:99:973,114,0
3L	5691950	.	C	T	1467.77	.	AC=2;AF=1.00;AN=2;BaseQRankSum=1.936;ClippingRankSum=0.000;DP=64;ExcessHet=3.0103;FS=1.909;MLEAC=2;MLEAF=1.00;MQ=43.97;MQRankSum=-0.235;QD=23.30;ReadPosRankSum=-0.399;SOR=0.346	GT:AD:DP:GQ:PL	1/1:5,58:63:51:1496,51,0
3L	5692188	.	A	G	1275.77	.	AC=2;AF=1.00;AN=2;DP=31;ExcessHet=3.0103;FS=0.000;MLEAC=2;MLEAF=1.00;MQ=44.00;QD=24.88;SOR=0.756	GT:AD:DP:GQ:PL	1/1:0,31:31:93:1304,93,0
3L	5692189	.	G	T	1275.77	.	AC=2;AF=1.00;AN=2;DP=30;ExcessHet=3.0103;FS=0.000;MLEAC=2;MLEAF=1.00;MQ=44.00;QD=32.93;SOR=0.693	GT:AD:DP:GQ:PL	1/1:0,30:30:93:1304,93,0
3L	5692460	.	TAA	T	1341.73	.	AC=2;AF=1.00;AN=2;DP=48;ExcessHet=3.0103;FS=0.000;MLEAC=2;MLEAF=1.00;MQ=43.96;QD=29.82;SOR=1.280	GT:AD:DP:GQ:PL	1/1:0,45:45:99:1379,135,0
3L	5692511	.	C	T	1305.77	.	AC=2;AF=1.00;AN=2;DP=47;ExcessHet=3.0103;FS=0.000;MLEAC=2;MLEAF=1.00;MQ=44.00;QD=27.78;SOR=0.919	GT:AD:DP:GQ:PL	1/1:0,47:47:99:1334,141,0
3L	5692832	.	AAAAAT	A	807.73	.	AC=1;AF=0.500;AN=2;BaseQRankSum=-0.350;ClippingRankSum=0.000;DP=67;ExcessHet=3.0103;FS=5.588;MLEAC=1;MLEAF=0.500;MQ=43.94;MQRankSum=-0.350;QD=13.93;ReadPosRankSum=0.632;SOR=0.194	GT:AD:DP:GQ:PL	0/1:8,50:58:99:845,0,129
3L	5692998	.	G	GACACAC	2325.73	.	AC=2;AF=1.00;AN=2;BaseQRankSum=0.794;ClippingRankSum=0.000;DP=67;ExcessHet=3.0103;FS=3.087;MLEAC=2;MLEAF=1.00;MQ=43.72;MQRankSum=-0.340;QD=24.31;ReadPosRankSum=-1.364;SOR=0.230	GT:AD:DP:GQ:PL	1/1:2,56:58:31:2363,31,0
3L	5693099	.	T	G	1373.77	.	AC=2;AF=1.00;AN=2;BaseQRankSum=-0.242;ClippingRankSum=0.000;DP=58;ExcessHet=3.0103;FS=0.000;MLEAC=2;MLEAF=1.00;MQ=43.84;MQRankSum=-0.202;QD=23.69;ReadPosRankSum=-0.654;SOR=0.765	GT:AD:DP:GQ:PL	1/1:2,56:58:99:1402,117,0
3L	5693352	.	T	C	1304.77	.	AC=2;AF=1.00;AN=2;BaseQRankSum=-0.168;ClippingRankSum=0.000;DP=54;ExcessHet=3.0103;FS=0.000;MLEAC=2;MLEAF=1.00;MQ=43.96;MQRankSum=0.000;QD=24.62;ReadPosRankSum=-0.431;SOR=0.255	GT:AD:DP:GQ:PL	1/1:1,52:53:99:1333,130,0
3L	5693373	.	C	A	1325.77	.	AC=2;AF=1.00;AN=2;BaseQRankSum=-0.669;ClippingRankSum=0.000;DP=53;ExcessHet=3.0103;FS=0.000;MLEAC=2;MLEAF=1.00;MQ=43.96;MQRankSum=0.000;QD=25.50;ReadPosRankSum=-0.337;SOR=0.311	GT:AD:DP:GQ:PL	1/1:1,51:52:99:1354,128,0
3L	5693884	.	T	C	329.77	.	AC=2;AF=1.00;AN=2;DP=27;ExcessHet=3.0103;FS=0.000;MLEAC=2;MLEAF=1.00;MQ=43.29;QD=25.37;SOR=2.833	GT:AD:DP:GQ:PL	1/1:0,13:13:39:358,39,0
3L	5694068	.	C	T	846.77	.	AC=2;AF=1.00;AN=2;BaseQRankSum=1.772;ClippingRankSum=0.000;DP=36;ExcessHet=3.0103;FS=3.680;MLEAC=2;MLEAF=1.00;MQ=43.18;MQRankSum=-0.204;QD=24.19;ReadPosRankSum=1.952;SOR=0.793	GT:AD:DP:GQ:PL	1/1:1,34:35:94:875,94,0
3L	5694264	.	TC	T	781.73	.	AC=2;AF=1.00;AN=2;BaseQRankSum=0.225;ClippingRankSum=0.000;DP=51;ExcessHet=3.0103;FS=5.693;MLEAC=2;MLEAF=1.00;MQ=43.87;MQRankSum=-0.416;QD=16.99;ReadPosRankSum=-1.025;SOR=0.111	GT:AD:DP:GQ:PL	1/1:3,43:46:75:819,75,0
3L	5694271	.	G	A	2177.77	.	AC=2;AF=1.00;AN=2;DP=50;ExcessHet=3.0103;FS=0.000;MLEAC=2;MLEAF=1.00;MQ=43.86;QD=30.64;SOR=1.157	GT:AD:DP:GQ:PL	1/1:0,50:50:99:2206,153,0
3L	5694703	.	G	GT	1103.73	.	AC=2;AF=1.00;AN=2;BaseQRankSum=-0.731;ClippingRankSum=0.000;DP=68;ExcessHet=3.0103;FS=11.193;MLEAC=2;MLEAF=1.00;MQ=43.84;MQRankSum=3.000;QD=17.80;ReadPosRankSum=-0.119;SOR=0.784	GT:AD:DP:GQ:PL	1/1:5,57:62:99:1141,115,0
3L	5694733	.	T	A	2560.77	.	AC=2;AF=1.00;AN=2;DP=59;ExcessHet=3.0103;FS=0.000;MLEAC=2;MLEAF=1.00;MQ=43.88;QD=31.28;SOR=0.997	GT:AD:DP:GQ:PL	1/1:0,58:58:99:2589,175,0
3L	5694736	.	A	T	2560.77	.	AC=2;AF=1.00;AN=2;DP=58;ExcessHet=3.0103;FS=0.000;MLEAC=2;MLEAF=1.00;MQ=43.88;QD=36.05;SOR=1.047	GT:AD:DP:GQ:PL	1/1:0,57:57:99:2589,175,0
3L	5694798	.	G	A	1463.77	.	AC=2;AF=1.00;AN=2;DP=52;ExcessHet=3.0103;FS=0.000;MLEAC=2;MLEAF=1.00;MQ=43.96;QD=28.15;SOR=0.853	GT:AD:DP:GQ:PL	1/1:0,52:52:99:1492,156,0
3L	5694948	.	T	C	2346.77	.	AC=2;AF=1.00;AN=2;DP=54;ExcessHet=3.0103;FS=0.000;MLEAC=2;MLEAF=1.00;MQ=43.89;QD=26.02;SOR=0.767	GT:AD:DP:GQ:PL	1/1:0,54:54:99:2375,166,0
3L	5694950	.	C	T	2346.77	.	AC=2;AF=1.00;AN=2;DP=54;ExcessHet=3.0103;FS=0.000;MLEAC=2;MLEAF=1.00;MQ=43.89;QD=32.13;SOR=0.846	GT:AD:DP:GQ:PL	1/1:0,54:54:99:2375,166,0
3L	5695026	.	A	ATGC	2435.73	.	AC=2;AF=1.00;AN=2;DP=52;ExcessHet=3.0103;FS=0.000;MLEAC=2;MLEAF=1.00;MQ=43.46;QD=30.62;SOR=0.941	GT:AD:DP:GQ:PL	1/1:0,52:52:99:2473,168,0
3L	5695075	.	C	T	1601.77	.	AC=2;AF=1.00;AN=2;DP=60;ExcessHet=3.0103;FS=0.000;MLEAC=2;MLEAF=1.00;MQ=43.56;QD=26.70;SOR=0.831	GT:AD:DP:GQ:PL	1/1:0,60:60:99:1630,180,0
3L	5695203	.	A	T	1394.77	.	AC=2;AF=1.00;AN=2;DP=53;ExcessHet=3.0103;FS=0.000;MLEAC=2;MLEAF=1.00;MQ=43.75;QD=26.82;SOR=1.244	GT:AD:DP:GQ:PL	1/1:0,52:52:99:1423,156,0
3L	5695560	.	TTAATCAAATGAATAA	T	1585.73	.	AC=2;AF=1.00;AN=2;DP=41;ExcessHet=3.0103;FS=0.000;MLEAC=2;MLEAF=1.00;MQ=43.54;QD=27.60;SOR=0.927	GT:AD:DP:GQ:PL	1/1:0,36:36:99:1623,110,0
3L	5696401	.	T	C	852.77	.	AC=2;AF=1.00;AN=2;DP=33;ExcessHet=3.0103;FS=0.000;MLEAC=2;MLEAF=1.00;MQ=44.00;QD=25.84;SOR=0.752	GT:AD:DP:GQ:PL	1/1:0,33:33:99:881,99,0
3L	5697971	.	T	C	1136.77	.	AC=2;AF=1.00;AN=2;DP=43;ExcessHet=3.0103;FS=0.000;MLEAC=2;MLEAF=1.00;MQ=44.00;QD=26.44;SOR=0.941	GT:AD:DP:GQ:PL	1/1:0,43:43:99:1165,129,0
3L	5698007	.	G	A	975.77	.	AC=2;AF=1.00;AN=2;DP=38;ExcessHet=3.0103;FS=0.000;MLEAC=2;MLEAF=1.00;MQ=44.00;QD=25.68;SOR=1.040	GT:AD:DP:GQ:PL	1/1:0,38:38:99:1004,113,0
3L	5698907	.	G	T	807.77	.	AC=2;AF=1.00;AN=2;DP=32;ExcessHet=3.0103;FS=0.000;MLEAC=2;MLEAF=1.00;MQ=43.65;QD=25.24;SOR=1.681	GT:AD:DP:GQ:PL	1/1:0,32:32:94:836,94,0
3L	5698919	.	G	A	781.77	.	AC=2;AF=1.00;AN=2;DP=29;ExcessHet=3.0103;FS=0.000;MLEAC=2;MLEAF=1.00;MQ=43.75;QD=26.96;SOR=1.688	GT:AD:DP:GQ:PL	1/1:0,29:29:87:810,87,0
3L	5699047	.	A	G	1019.77	.	AC=2;AF=1.00;AN=2;DP=38;ExcessHet=3.0103;FS=0.000;MLEAC=2;MLEAF=1.00;MQ=44.00;QD=26.84;SOR=0.798	GT:AD:DP:GQ:PL	1/1:0,38:38:99:1048,114,0
3L	5699066	.	T	C	1128.77	.	AC=2;AF=1.00;AN=2;DP=42;ExcessHet=3.0103;FS=0.000;MLEAC=2;MLEAF=1.00;MQ=44.00;QD=26.88;SOR=0.788	GT:AD:DP:GQ:PL	1/1:0,42:42:99:1157,126,0
3L	5699085	.	A	G	1293.77	.	AC=2;AF=1.00;AN=2;DP=48;ExcessHet=3.0103;FS=0.000;MLEAC=2;MLEAF=1.00;MQ=44.00;QD=26.95;SOR=0.776	GT:AD:DP:GQ:PL	1/1:0,48:48:99:1322,144,0
3L	5699107	.	G	C	1093.77	.	AC=2;AF=1.00;AN=2;BaseQRankSum=1.060;ClippingRankSum=0.000;DP=44;ExcessHet=3.0103;FS=3.212;MLEAC=2;MLEAF=1.00;MQ=44.00;MQRankSum=0.000;QD=24.86;ReadPosRankSum=2.100;SOR=0.442	GT:AD:DP:GQ:PL	1/1:1,43:44:99:1122,104,0
3L	5699246	.	G	C	979.77	.	AC=2;AF=1.00;AN=2;DP=39;ExcessHet=3.0103;FS=0.000;MLEAC=2;MLEAF=1.00;MQ=44.00;QD=26.48;SOR=0.746	GT:AD:DP:GQ:PL	1/1:0,37:37:99:1008,111,0
3L	5699539	.	C	G	635.74	.	AC=2;AF=1.00;AN=2;BaseQRankSum=-0.776;ClippingRankSum=0.000;DP=17;ExcessHet=3.0103;FS=0.000;MLEAC=2;MLEAF=1.00;MQ=43.71;MQRankSum=-0.182;QD=31.40;ReadPosRankSum=-0.102;SOR=1.981	GT:AD:DP:GQ:PL	1/1:1,16:17:6:663,6,0
3L	5699541	.	ACC	A	626.70	.	AC=2;AF=1.00;AN=2;BaseQRankSum=-0.107;ClippingRankSum=0.000;DP=17;ExcessHet=3.0103;FS=0.000;MLEAC=2;MLEAF=1.00;MQ=43.71;MQRankSum=-0.182;QD=32.73;ReadPosRankSum=-0.103;SOR=1.981	GT:AD:DP:GQ:PL	1/1:1,16:17:6:663,6,0
3L	5699544	.	AC	A	592.73	.	AC=2;AF=1.00;AN=2;BaseQRankSum=-1.150;ClippingRankSum=0.000;DP=17;ExcessHet=3.0103;FS=0.000;MLEAC=1;MLEAF=0.500;MQ=43.71;MQRankSum=-0.319;QD=34.87;ReadPosRankSum=0.157;SOR=1.402	GT:AD:DP:GQ:PL	1/1:1,16:17:6:581,6,0
3L	5699646	.	A	T	980.77	.	AC=2;AF=1.00;AN=2;BaseQRankSum=-1.405;ClippingRankSum=0.000;DP=43;ExcessHet=3.0103;FS=3.054;MLEAC=2;MLEAF=1.00;MQ=43.95;MQRankSum=-0.110;QD=22.81;ReadPosRankSum=-0.790;SOR=0.137	GT:AD:DP:GQ:PL	1/1:2,41:43:39:1009,39,0
3L	5699978	.	T	A	1727.79	.	AC=1;AF=0.500;AN=2;BaseQRankSum=-0.983;ClippingRankSum=0.000;DP=51;ExcessHet=3.0103;FS=5.537;MLEAC=1;MLEAF=0.500;MQ=43.79;MQRankSum=1.609;QD=33.88;ReadPosRankSum=1.234;SOR=0.077	GT:AD:DP:GQ:PL	0/1:4,47:51:19:1765,0,19
3L	5699979	.	C	T	1259.77	.	AC=2;AF=1.00;AN=2;BaseQRankSum=0.237;ClippingRankSum=0.000;DP=50;ExcessHet=3.0103;FS=2.675;MLEAC=2;MLEAF=1.00;MQ=43.79;MQRankSum=-0.322;QD=28.63;ReadPosRankSum=0.226;SOR=0.293	GT:AD:DP:GQ:PL	1/1:2,42:44:74:1288,74,0
3L	5700248	.	C	T	1243.77	.	AC=1;AF=0.500;AN=2;BaseQRankSum=2.290;ClippingRankSum=0.000;DP=35;ExcessHet=3.0103;FS=0.000;MLEAC=1;MLEAF=0.500;MQ=44.00;MQRankSum=0.000;QD=32.63;ReadPosRankSum=-0.135;SOR=1.044	GT:AD:DP:GQ:PL	0/1:4,31:35:99:1272,0,103
3L	5700258	.	C	T	1334.77	.	AC=1;AF=0.500;AN=2;BaseQRankSum=0.388;ClippingRankSum=0.000;DP=38;ExcessHet=3.0103;FS=0.000;MLEAC=1;MLEAF=0.500;MQ=44.00;MQRankSum=0.000;QD=30.61;ReadPosRankSum=-1.034;SOR=0.941	GT:AD:DP:GQ:PL	0/1:4,34:38:94:1363,0,94
3L	5700374	.	C	T	2322.77	.	AC=2;AF=1.00;AN=2;DP=53;ExcessHet=3.0103;FS=0.000;MLEAC=2;MLEAF=1.00;MQ=43.91;QD=31.64;SOR=1.402	GT:AD:DP:GQ:PL	1/1:0,53:53:99:2351,162,0
3L	5700380	.	C	G	2350.77	.	AC=2;AF=1.00;AN=2;DP=54;ExcessHet=3.0103;FS=0.000;MLEAC=2;MLEAF=1.00;MQ=43.91;QD=30.43;SOR=1.329	GT:AD:DP:GQ:PL	1/1:0,54:54:99:2379,165,0
3L	5700404	.	A	G	1249.77	.	AC=2;AF=1.00;AN=2;DP=48;ExcessHet=3.0103;FS=0.000;MLEAC=2;MLEAF=1.00;MQ=43.90;QD=26.04;SOR=1.708	GT:AD:DP:GQ:PL	1/1:0,48:48:99:1278,143,0
3L	5700644	.	G	GA	857.73	.	AC=2;AF=1.00;AN=2;DP=44;ExcessHet=3.0103;FS=0.000;MLEAC=2;MLEAF=1.00;MQ=44.00;QD=20.92;SOR=1.347	GT:AD:DP:GQ:PL	1/1:0,41:41:99:895,122,0
3L	5701176	.	T	C	1120.77	.	AC=2;AF=1.00;AN=2;DP=40;ExcessHet=3.0103;FS=0.000;MLEAC=2;MLEAF=1.00;MQ=44.00;QD=28.02;SOR=1.609	GT:AD:DP:GQ:PL	1/1:0,40:40:99:1149,120,0
3L	5701729	.	T	TGG	1662.73	.	AC=2;AF=1.00;AN=2;DP=40;ExcessHet=3.0103;FS=0.000;MLEAC=2;MLEAF=1.00;MQ=43.93;QD=30.77;SOR=0.850	GT:AD:DP:GQ:PL	1/1:0,39:39:99:1700,117,0
3L	5701793	.	C	G	870.77	.	AC=2;AF=1.00;AN=2;BaseQRankSum=2.062;ClippingRankSum=0.000;DP=36;ExcessHet=3.0103;FS=0.000;MLEAC=2;MLEAF=1.00;MQ=43.92;MQRankSum=-0.121;QD=24.19;ReadPosRankSum=0.624;SOR=1.085	GT:AD:DP:GQ:PL	1/1:2,34:36:71:899,71,0
3L	5703910	.	T	TA	518.73	.	AC=1;AF=0.500;AN=2;BaseQRankSum=-0.536;ClippingRankSum=0.000;DP=42;ExcessHet=3.0103;FS=5.821;MLEAC=1;MLEAF=0.500;MQ=44.00;MQRankSum=0.000;QD=13.30;ReadPosRankSum=1.084;SOR=0.166	GT:AD:DP:GQ:PL	0/1:9,30:39:99:556,0,185
3L	5703911	.	C	T	1269.78	.	AC=1;AF=0.500;AN=2;BaseQRankSum=2.275;ClippingRankSum=0.000;DP=44;ExcessHet=3.0103;FS=2.013;MLEAC=1;MLEAF=0.500;MQ=44.00;MQRankSum=0.000;QD=28.86;ReadPosRankSum=0.578;SOR=0.228	GT:AD:DP:GQ:PL	0/1:5,39:44:93:1298,0,93
3L	5704112	.	G	C	929.77	.	AC=2;AF=1.00;AN=2;BaseQRankSum=-0.922;ClippingRankSum=0.000;DP=38;ExcessHet=3.0103;FS=0.000;MLEAC=2;MLEAF=1.00;MQ=44.00;MQRankSum=0.000;QD=24.47;ReadPosRankSum=0.627;SOR=0.245	GT:AD:DP:GQ:PL	1/1:1,37:38:84:958,84,0
3L	5704236	.	A	ACCAG	1491.73	.	AC=1;AF=0.500;AN=2;BaseQRankSum=-0.817;ClippingRankSum=0.000;DP=40;ExcessHet=3.0103;FS=0.000;MLEAC=1;MLEAF=0.500;MQ=43.95;MQRankSum=-0.254;QD=28.73;ReadPosRankSum=1.575;SOR=1.148	GT:AD:DP:GQ:PL	0/1:4,35:39:99:1529,0,480
3L	5704238	.	AT	A	1491.73	.	AC=1;AF=0.500;AN=2;BaseQRankSum=-0.213;ClippingRankSum=0.000;DP=39;ExcessHet=3.0103;FS=0.000;MLEAC=1;MLEAF=0.500;MQ=43.95;MQRankSum=-0.254;QD=31.59;ReadPosRankSum=1.552;SOR=1.002	GT:AD:DP:GQ:PL	0/1:4,35:39:99:1529,0,480
3L	5704242	.	TATA	T	1420.73	.	AC=1;AF=0.500;AN=2;BaseQRankSum=0.681;ClippingRankSum=0.000;DP=38;ExcessHet=3.0103;FS=0.000;MLEAC=1;MLEAF=0.500;MQ=43.95;MQRankSum=-0.257;QD=33.69;ReadPosRankSum=1.547;SOR=0.941	GT:AD:DP:GQ:PL	0/1:4,34:38:99:1458,0,486
3L	5705250	.	C	CTT	983.73	.	AC=2;AF=1.00;AN=2;BaseQRankSum=0.812;ClippingRankSum=0.000;DP=31;ExcessHet=3.0103;FS=0.000;MLEAC=2;MLEAF=1.00;MQ=44.12;MQRankSum=4.007;QD=32.79;ReadPosRankSum=0.578;SOR=0.328	GT:AD:DP:GQ:PL	1/1:1,29:30:54:1021,54,0
3L	5705320	.	G	A	1404.77	.	AC=2;AF=1.00;AN=2;BaseQRankSum=1.832;ClippingRankSum=0.000;DP=34;ExcessHet=3.0103;FS=0.000;MLEAC=2;MLEAF=1.00;MQ=43.79;MQRankSum=5.919;QD=34.72;ReadPosRankSum=-0.357;SOR=0.316	GT:AD:DP:GQ:PL	1/1:1,33:34:51:1433,51,0
3L	5705330	.	T	G	1433.77	.	AC=2;AF=1.00;AN=2;BaseQRankSum=1.313;ClippingRankSum=0.000;DP=36;ExcessHet=3.0103;FS=0.000;MLEAC=2;MLEAF=1.00;MQ=43.80;MQRankSum=6.085;QD=33.39;ReadPosRankSum=0.339;SOR=0.311	GT:AD:DP:GQ:PL	1/1:1,35:36:54:1462,54,0
3L	5706130	.	G	A	1705.80	.	AC=2;AF=1.00;AN=2;BaseQRankSum=-0.298;ClippingRankSum=0.000;DP=44;ExcessHet=3.0103;FS=0.000;MLEAC=2;MLEAF=1.00;MQ=44.00;MQRankSum=0.000;QD=34.17;ReadPosRankSum=0.477;SOR=1.402	GT:AD:DP:GQ:PL	1/1:2,42:44:21:1734,21,0
3L	5706132	.	C	T	1705.80	.	AC=2;AF=1.00;AN=2;BaseQRankSum=0.118;ClippingRankSum=0.000;DP=44;ExcessHet=3.0103;FS=0.000;MLEAC=2;MLEAF=1.00;MQ=44.00;MQRankSum=0.000;QD=34.66;ReadPosRankSum=1.602;SOR=1.402	GT:AD:DP:GQ:PL	1/1:2,42:44:21:1734,21,0
3L	5706281	.	G	A	922.77	.	AC=2;AF=1.00;AN=2;BaseQRankSum=1.095;ClippingRankSum=0.000;DP=41;ExcessHet=3.0103;FS=0.000;MLEAC=2;MLEAF=1.00;MQ=44.00;MQRankSum=0.000;QD=23.07;ReadPosRankSum=-1.294;SOR=1.040	GT:AD:DP:GQ:PL	1/1:2,38:40:30:951,30,0
3L	5706671	.	C	G	1081.77	.	AC=2;AF=1.00;AN=2;BaseQRankSum=1.634;ClippingRankSum=0.000;DP=43;ExcessHet=3.0103;FS=3.324;MLEAC=2;MLEAF=1.00;MQ=44.00;MQRankSum=0.000;QD=25.16;ReadPosRankSum=-0.560;SOR=0.525	GT:AD:DP:GQ:PL	1/1:1,42:43:99:1110,117,0
3L	5706982	.	C	G	1072.77	.	AC=2;AF=1.00;AN=2;DP=41;ExcessHet=3.0103;FS=0.000;MLEAC=2;MLEAF=1.00;MQ=44.00;QD=26.17;SOR=0.954	GT:AD:DP:GQ:PL	1/1:0,41:41:99:1101,122,0
3L	5707226	.	GC	G	2132.73	.	AC=2;AF=1.00;AN=2;DP=52;ExcessHet=3.0103;FS=0.000;MLEAC=2;MLEAF=1.00;MQ=43.94;QD=31.85;SOR=0.952	GT:AD:DP:GQ:PL	1/1:0,50:50:99:2170,151,0
3L	5707235	.	G	A	1719.77	.	AC=1;AF=0.500;AN=2;BaseQRankSum=-1.048;ClippingRankSum=0.000;DP=51;ExcessHet=3.0103;FS=4.199;MLEAC=1;MLEAF=0.500;MQ=43.94;MQRankSum=-0.308;QD=34.40;ReadPosRankSum=0.030;SOR=0.146	GT:AD:DP:GQ:PL	0/1:6,44:50:99:1748,0,120
3L	5707244	.	T	A	1727.77	.	AC=1;AF=0.500;AN=2;BaseQRankSum=-1.007;ClippingRankSum=0.000;DP=50;ExcessHet=3.0103;FS=4.209;MLEAC=1;MLEAF=0.500;MQ=43.94;MQRankSum=-0.311;QD=28.34;ReadPosRankSum=-0.564;SOR=0.160	GT:AD:DP:GQ:PL	0/1:6,43:49:99:1756,0,120
3L	5707252	.	C	G	2265.77	.	AC=2;AF=1.00;AN=2;DP=54;ExcessHet=3.0103;FS=0.000;MLEAC=2;MLEAF=1.00;MQ=43.95;QD=34.81;SOR=0.808	GT:AD:DP:GQ:PL	1/1:0,53:53:99:2294,165,0
3L	5707342	.	C	A	1231.78	.	AC=2;AF=1.00;AN=2;BaseQRankSum=-1.536;ClippingRankSum=0.000;DP=56;ExcessHet=3.0103;FS=4.455;MLEAC=2;MLEAF=1.00;MQ=43.95;MQRankSum=-0.250;QD=22.00;ReadPosRankSum=-1.424;SOR=0.159	GT:AD:DP:GQ:PL	1/1:5,51:56:27:1260,27,0
3L	5707369	.	C	A	1863.77	.	AC=1;AF=0.500;AN=2;BaseQRankSum=-2.116;ClippingRankSum=0.000;DP=53;ExcessHet=3.0103;FS=1.747;MLEAC=1;MLEAF=0.500;MQ=44.00;MQRankSum=0.000;QD=38.29;ReadPosRankSum=-0.401;SOR=0.368	GT:AD:DP:GQ:PL	0/1:6,47:53:99:1892,0,100
3L	5707376	.	C	A	1910.77	.	AC=1;AF=0.500;AN=2;BaseQRankSum=0.895;ClippingRankSum=0.000;DP=54;ExcessHet=3.0103;FS=1.783;MLEAC=1;MLEAF=0.500;MQ=44.00;MQRankSum=0.000;QD=28.78;ReadPosRankSum=-0.973;SOR=0.603	GT:AD:DP:GQ:PL	0/1:5,49:54:63:1939,0,63
3L	5707582	.	G	C	1323.77	.	AC=2;AF=1.00;AN=2;DP=49;ExcessHet=3.0103;FS=0.000;MLEAC=2;MLEAF=1.00;MQ=44.00;QD=27.02;SOR=1.345	GT:AD:DP:GQ:PL	1/1:0,49:49:99:1352,147,0
3L	5708905	.	T	C	737.82	.	AC=1;AF=0.500;AN=2;BaseQRankSum=-1.907;ClippingRankSum=0.000;DP=40;ExcessHet=3.0103;FS=1.979;MLEAC=1;MLEAF=0.500;MQ=43.85;MQRankSum=-0.487;QD=18.45;ReadPosRankSum=-0.409;SOR=0.998	GT:AD:DP:GQ:PL	0/1:5,35:40:19:766,0,19
3L	5708929	.	GT	G	1710.73	.	AC=2;AF=1.00;AN=2;DP=42;ExcessHet=3.0103;FS=0.000;MLEAC=2;MLEAF=1.00;MQ=43.86;QD=32.60;SOR=0.788	GT:AD:DP:GQ:PL	1/1:0,42:42:99:1748,129,0
3L	5708938	.	GT	G	610.73	.	AC=2;AF=1.00;AN=2;BaseQRankSum=-1.947;ClippingRankSum=0.000;DP=44;ExcessHet=3.0103;FS=6.658;MLEAC=2;MLEAF=1.00;MQ=43.87;MQRankSum=2.871;QD=16.96;ReadPosRankSum=-1.485;SOR=0.515	GT:AD:DP:GQ:PL	1/1:2,34:36:65:648,65,0
3L	5708964	.	GCACCAGTGAAA	G	1621.73	.	AC=2;AF=1.00;AN=2;DP=38;ExcessHet=3.0103;FS=0.000;MLEAC=2;MLEAF=1.00;MQ=43.85;QD=28.69;SOR=0.798	GT:AD:DP:GQ:PL	1/1:0,38:38:99:1659,114,0
3L	5709264	.	G	A	1064.77	.	AC=2;AF=1.00;AN=2;DP=42;ExcessHet=3.0103;FS=0.000;MLEAC=2;MLEAF=1.00;MQ=43.68;QD=26.62;SOR=1.788	GT:AD:DP:GQ:PL	1/1:0,40:40:99:1093,120,0
3L	5709373	.	C	CA	1554.73	.	AC=2;AF=1.00;AN=2;DP=36;ExcessHet=3.0103;FS=0.000;MLEAC=2;MLEAF=1.00;MQ=43.84;QD=28.78;SOR=1.675	GT:AD:DP:GQ:PL	1/1:0,35:35:99:1592,108,0
3L	5709375	.	G	GT	1554.73	.	AC=2;AF=1.00;AN=2;DP=36;ExcessHet=3.0103;FS=0.000;MLEAC=2;MLEAF=1.00;MQ=43.84;QD=27.59;SOR=1.675	GT:AD:DP:GQ:PL	1/1:0,35:35:99:1592,108,0
3L	5709387	.	A	T	1546.77	.	AC=2;AF=1.00;AN=2;DP=36;ExcessHet=3.0103;FS=0.000;MLEAC=2;MLEAF=1.00;MQ=43.84;QD=30.26;SOR=1.885	GT:AD:DP:GQ:PL	1/1:0,35:35:99:1575,105,0
3L	5709391	.	C	T	1599.77	.	AC=2;AF=1.00;AN=2;DP=35;ExcessHet=3.0103;FS=0.000;MLEAC=2;MLEAF=1.00;MQ=43.84;QD=29.72;SOR=1.819	GT:AD:DP:GQ:PL	1/1:0,34:34:99:1628,111,0
3L	5709408	.	A	G	1486.77	.	AC=2;AF=1.00;AN=2;DP=38;ExcessHet=3.0103;FS=0.000;MLEAC=2;MLEAF=1.00;MQ=43.75;QD=34.26;SOR=0.859	GT:AD:DP:GQ:PL	1/1:0,37:37:99:1515,113,0
3L	5709943	.	C	CCCCCAT	1796.73	.	AC=2;AF=1.00;AN=2;DP=39;ExcessHet=3.0103;FS=0.000;MLEAC=2;MLEAF=1.00;MQ=43.39;QD=33.34;SOR=1.670	GT:AD:DP:GQ:PL	1/1:0,38:38:99:1834,123,0
3L	5709953	3L_5709953_SNP	C	A	1816.77	.	AC=2;AF=1.00;AN=2;DB;DP=40;ExcessHet=3.0103;FS=0.000;MLEAC=2;MLEAF=1.00;MQ=43.36;QD=30.51;SOR=1.981	GT:AD:DP:GQ:PL	1/1:0,40:40:99:1845,123,0
3L	5709954	.	T	A	1874.77	.	AC=2;AF=1.00;AN=2;DP=41;ExcessHet=3.0103;FS=0.000;MLEAC=2;MLEAF=1.00;MQ=43.38;QD=27.82;SOR=2.133	GT:AD:DP:GQ:PL	1/1:0,41:41:99:1903,129,0
3L	5709979	.	C	A	2063.77	.	AC=2;AF=1.00;AN=2;DP=45;ExcessHet=3.0103;FS=0.000;MLEAC=2;MLEAF=1.00;MQ=43.43;QD=29.25;SOR=1.414	GT:AD:DP:GQ:PL	1/1:0,45:45:99:2092,141,0
3L	5709980	.	C	G	2018.77	.	AC=2;AF=1.00;AN=2;DP=45;ExcessHet=3.0103;FS=0.000;MLEAC=2;MLEAF=1.00;MQ=43.43;QD=28.65;SOR=1.559	GT:AD:DP:GQ:PL	1/1:0,45:45:99:2047,138,0
3L	5710036	.	G	A	872.77	.	AC=2;AF=1.00;AN=2;BaseQRankSum=1.252;ClippingRankSum=0.000;DP=40;ExcessHet=3.0103;FS=5.546;MLEAC=2;MLEAF=1.00;MQ=43.80;MQRankSum=1.432;QD=21.82;ReadPosRankSum=-0.411;SOR=0.121	GT:AD:DP:GQ:PL	1/1:3,37:40:43:901,43,0
3L	5710077	.	C	T	969.77	.	AC=2;AF=1.00;AN=2;BaseQRankSum=3.254;ClippingRankSum=0.000;DP=45;ExcessHet=3.0103;FS=1.771;MLEAC=2;MLEAF=1.00;MQ=43.78;MQRankSum=0.696;QD=21.55;ReadPosRankSum=1.157;SOR=0.572	GT:AD:DP:GQ:PL	1/1:5,40:45:55:998,55,0
3L	5710128	.	T	A	1841.77	.	AC=2;AF=1.00;AN=2;DP=41;ExcessHet=3.0103;FS=0.000;MLEAC=2;MLEAF=1.00;MQ=43.76;QD=29.18;SOR=1.075	GT:AD:DP:GQ:PL	1/1:0,41:41:99:1870,129,0
3L	5710142	.	A	T	2176.77	.	AC=2;AF=1.00;AN=2;DP=48;ExcessHet=3.0103;FS=0.000;MLEAC=2;MLEAF=1.00;MQ=43.75;QD=33.03;SOR=0.776	GT:AD:DP:GQ:PL	1/1:0,48:48:99:2205,147,0
3L	5710144	.	A	G	2176.77	.	AC=2;AF=1.00;AN=2;DP=48;ExcessHet=3.0103;FS=0.000;MLEAC=2;MLEAF=1.00;MQ=43.75;QD=29.21;SOR=0.866	GT:AD:DP:GQ:PL	1/1:0,48:48:99:2205,147,0
3L	5710151	.	A	C	2150.77	.	AC=2;AF=1.00;AN=2;DP=49;ExcessHet=3.0103;FS=0.000;MLEAC=2;MLEAF=1.00;MQ=43.64;QD=28.68;SOR=0.818	GT:AD:DP:GQ:PL	1/1:0,49:49:99:2179,150,0
3L	5710218	.	G	A	1764.77	.	AC=2;AF=1.00;AN=2;DP=66;ExcessHet=3.0103;FS=0.000;MLEAC=2;MLEAF=1.00;MQ=43.79;QD=27.15;SOR=1.078	GT:AD:DP:GQ:PL	1/1:0,65:65:99:1793,194,0
3L	5710437	.	A	G	2991.77	.	AC=2;AF=1.00;AN=2;DP=68;ExcessHet=3.0103;FS=0.000;MLEAC=2;MLEAF=1.00;MQ=43.97;QD=31.67;SOR=0.693	GT:AD:DP:GQ:PL	1/1:0,68:68:99:3020,208,0
3L	5710444	.	T	TC	2974.73	.	AC=2;AF=1.00;AN=2;DP=67;ExcessHet=3.0103;FS=0.000;MLEAC=2;MLEAF=1.00;MQ=43.97;QD=30.11;SOR=0.723	GT:AD:DP:GQ:PL	1/1:0,67:67:99:3012,205,0
3L	5710464	3L_5710464_SNP	G	A	1948.77	.	AC=2;AF=1.00;AN=2;DB;DP=71;ExcessHet=3.0103;FS=0.000;MLEAC=2;MLEAF=1.00;MQ=44.00;QD=27.84;SOR=0.874	GT:AD:DP:GQ:PL	1/1:0,70:70:99:1977,209,0
3L	5710507	.	T	C	69.77	.	AC=1;AF=0.500;AN=2;BaseQRankSum=-3.302;ClippingRankSum=0.000;DP=72;ExcessHet=3.0103;FS=3.425;MLEAC=1;MLEAF=0.500;MQ=44.00;MQRankSum=0.000;QD=0.97;ReadPosRankSum=0.326;SOR=0.731	GT:AD:DP:GQ:PL	0/1:65,7:72:98:98,0,2674
3L	5710551	.	A	G	2229.31	.	AC=2;AF=1.00;AN=2;BaseQRankSum=-1.664;ClippingRankSum=0.000;DP=59;ExcessHet=3.0103;FS=5.069;MLEAC=2;MLEAF=1.00;MQ=44.00;MQRankSum=0.000;QD=24.84;ReadPosRankSum=-1.779;SOR=0.761	GT:AD:DP:GQ:PL	1/1:4,55:59:1:2255,1,0
3L	5710556	.	G	T	2256.22	.	AC=2;AF=1.00;AN=2;BaseQRankSum=1.006;ClippingRankSum=0.000;DP=58;ExcessHet=3.0103;FS=5.155;MLEAC=2;MLEAF=1.00;MQ=44.00;MQRankSum=0.000;QD=34.94;ReadPosRankSum=-1.568;SOR=0.837	GT:AD:DP:GQ:PL	1/1:4,54:58:4:2283,4,0
3L	5710617	.	A	G	1315.77	.	AC=2;AF=1.00;AN=2;BaseQRankSum=-1.387;ClippingRankSum=0.000;DP=55;ExcessHet=3.0103;FS=6.598;MLEAC=2;MLEAF=1.00;MQ=43.96;MQRankSum=-0.097;QD=23.92;ReadPosRankSum=1.456;SOR=0.439	GT:AD:DP:GQ:PL	1/1:2,53:55:74:1344,74,0
3L	5710782	.	A	G	2185.77	.	AC=2;AF=1.00;AN=2;DP=50;ExcessHet=3.0103;FS=0.000;MLEAC=2;MLEAF=1.00;MQ=44.00;QD=27.18;SOR=0.859	GT:AD:DP:GQ:PL	1/1:0,50:50:99:2214,153,0
3L	5710785	.	T	C	1591.77	.	AC=1;AF=0.500;AN=2;BaseQRankSum=2.619;ClippingRankSum=0.000;DP=51;ExcessHet=3.0103;FS=6.547;MLEAC=1;MLEAF=0.500;MQ=44.00;MQRankSum=0.000;QD=31.21;ReadPosRankSum=-0.176;SOR=0.820	GT:AD:DP:GQ:PL	0/1:7,44:51:99:1620,0,132
3L	5710799	.	A	T	102.77	.	AC=1;AF=0.500;AN=2;BaseQRankSum=-0.526;ClippingRankSum=0.000;DP=46;ExcessHet=3.0103;FS=3.792;MLEAC=1;MLEAF=0.500;MQ=44.00;MQRankSum=0.000;QD=2.23;ReadPosRankSum=0.078;SOR=1.591	GT:AD:DP:GQ:PL	0/1:39,7:46:99:131,0,1518
3L	5710869	.	C	A	1391.77	.	AC=2;AF=1.00;AN=2;DP=52;ExcessHet=3.0103;FS=0.000;MLEAC=2;MLEAF=1.00;MQ=43.92;QD=27.29;SOR=0.994	GT:AD:DP:GQ:PL	1/1:0,51:51:99:1420,153,0
3L	5710934	.	C	T	1337.77	.	AC=2;AF=1.00;AN=2;DP=50;ExcessHet=3.0103;FS=0.000;MLEAC=2;MLEAF=1.00;MQ=43.85;QD=27.30;SOR=1.007	GT:AD:DP:GQ:PL	1/1:0,49:49:99:1366,147,0
3L	5711074	.	A	T	2369.77	.	AC=2;AF=1.00;AN=2;DP=55;ExcessHet=3.0103;FS=0.000;MLEAC=2;MLEAF=1.00;MQ=44.00;QD=29.93;SOR=1.371	GT:AD:DP:GQ:PL	1/1:0,55:55:99:2398,165,0
3L	5711075	.	T	A	2369.77	.	AC=2;AF=1.00;AN=2;DP=55;ExcessHet=3.0103;FS=0.000;MLEAC=2;MLEAF=1.00;MQ=44.00;QD=28.18;SOR=1.371	GT:AD:DP:GQ:PL	1/1:0,55:55:99:2398,165,0
3L	5711122	.	A	ATT	2321.73	.	AC=2;AF=1.00;AN=2;DP=52;ExcessHet=3.0103;FS=0.000;MLEAC=2;MLEAF=1.00;MQ=43.92;QD=26.96;SOR=1.036	GT:AD:DP:GQ:PL	1/1:0,52:52:99:2359,160,0
3L	5711124	.	G	T	2330.77	.	AC=2;AF=1.00;AN=2;DP=52;ExcessHet=3.0103;FS=0.000;MLEAC=2;MLEAF=1.00;MQ=43.92;QD=27.97;SOR=1.136	GT:AD:DP:GQ:PL	1/1:0,52:52:99:2359,159,0
3L	5711158	.	T	C	2275.77	.	AC=2;AF=1.00;AN=2;DP=55;ExcessHet=3.0103;FS=0.000;MLEAC=2;MLEAF=1.00;MQ=43.93;QD=23.02;SOR=1.371	GT:AD:DP:GQ:PL	1/1:0,55:55:99:2304,165,0
3L	5711171	.	A	G	2142.77	.	AC=2;AF=1.00;AN=2;DP=49;ExcessHet=3.0103;FS=0.000;MLEAC=2;MLEAF=1.00;MQ=43.92;QD=30.08;SOR=1.007	GT:AD:DP:GQ:PL	1/1:0,49:49:99:2171,153,0
3L	5711246	.	G	A	1196.77	.	AC=2;AF=1.00;AN=2;DP=45;ExcessHet=3.0103;FS=0.000;MLEAC=2;MLEAF=1.00;MQ=43.84;QD=26.59;SOR=0.737	GT:AD:DP:GQ:PL	1/1:0,45:45:99:1225,134,0
3L	5713225	.	A	T	2850.77	.	AC=2;AF=1.00;AN=2;BaseQRankSum=1.522;ClippingRankSum=0.000;DP=67;ExcessHet=3.0103;FS=3.490;MLEAC=2;MLEAF=1.00;MQ=43.94;MQRankSum=-0.088;QD=28.08;ReadPosRankSum=-0.425;SOR=0.618	GT:AD:DP:GQ:PL	1/1:1,66:67:99:2879,163,0
3L	5713245	.	A	T	2886.77	.	AC=2;AF=1.00;AN=2;BaseQRankSum=1.075;ClippingRankSum=0.000;DP=70;ExcessHet=3.0103;FS=3.266;MLEAC=2;MLEAF=1.00;MQ=43.94;MQRankSum=-0.086;QD=30.29;ReadPosRankSum=1.579;SOR=0.455	GT:AD:DP:GQ:PL	1/1:1,69:70:99:2915,166,0
3L	5713317	.	G	T	1546.77	.	AC=2;AF=1.00;AN=2;DP=58;ExcessHet=3.0103;FS=0.000;MLEAC=2;MLEAF=1.00;MQ=43.93;QD=26.67;SOR=0.762	GT:AD:DP:GQ:PL	1/1:0,58:58:99:1575,174,0
3L	5713917	.	A	G	958.77	.	AC=2;AF=1.00;AN=2;BaseQRankSum=1.686;ClippingRankSum=0.000;DP=45;ExcessHet=3.0103;FS=1.981;MLEAC=2;MLEAF=1.00;MQ=44.00;MQRankSum=0.000;QD=21.31;ReadPosRankSum=-0.973;SOR=0.250	GT:AD:DP:GQ:PL	1/1:5,40:45:32:987,32,0
3L	5714182	.	T	C	1377.77	.	AC=2;AF=1.00;AN=2;DP=52;ExcessHet=3.0103;FS=0.000;MLEAC=2;MLEAF=1.00;MQ=43.81;QD=26.50;SOR=1.136	GT:AD:DP:GQ:PL	1/1:0,52:52:99:1406,156,0
3L	5714653	.	G	GCCAGC	1177.73	.	AC=2;AF=1.00;AN=2;DP=28;ExcessHet=3.0103;FS=0.000;MLEAC=2;MLEAF=1.00;MQ=43.93;QD=29.56;SOR=1.022	GT:AD:DP:GQ:PL	1/1:0,26:26:81:1215,81,0
3L	5714817	.	G	C	177.77	.	AC=1;AF=0.500;AN=2;BaseQRankSum=-2.239;ClippingRankSum=0.000;DP=61;ExcessHet=3.0103;FS=0.000;MLEAC=1;MLEAF=0.500;MQ=43.94;MQRankSum=-1.365;QD=2.96;ReadPosRankSum=-1.008;SOR=0.848	GT:AD:DP:GQ:PL	0/1:51,9:60:99:206,0,2079
3L	5714827	.	C	T	144.77	.	AC=1;AF=0.500;AN=2;BaseQRankSum=0.927;ClippingRankSum=0.000;DP=60;ExcessHet=3.0103;FS=0.000;MLEAC=1;MLEAF=0.500;MQ=43.93;MQRankSum=-1.483;QD=2.45;ReadPosRankSum=-1.035;SOR=0.656	GT:AD:DP:GQ:PL	0/1:51,8:59:99:173,0,2203
3L	5714829	.	C	T	147.77	.	AC=1;AF=0.500;AN=2;BaseQRankSum=0.732;ClippingRankSum=0.000;DP=61;ExcessHet=3.0103;FS=0.000;MLEAC=1;MLEAF=0.500;MQ=43.94;MQRankSum=-1.666;QD=2.46;ReadPosRankSum=-0.311;SOR=0.913	GT:AD:DP:GQ:PL	0/1:53,7:60:99:176,0,2178
3L	5714836	.	T	G	1863.77	.	AC=2;AF=1.00;AN=2;DP=66;ExcessHet=3.0103;FS=0.000;MLEAC=2;MLEAF=1.00;MQ=43.94;QD=28.67;SOR=0.723	GT:AD:DP:GQ:PL	1/1:0,65:65:99:1892,195,0
3L	5714984	.	C	G	1103.77	.	AC=2;AF=1.00;AN=2;DP=44;ExcessHet=3.0103;FS=0.000;MLEAC=2;MLEAF=1.00;MQ=43.96;QD=25.09;SOR=0.883	GT:AD:DP:GQ:PL	1/1:0,44:44:99:1132,130,0
3L	5715011	.	C	T	1355.77	.	AC=2;AF=1.00;AN=2;DP=51;ExcessHet=3.0103;FS=0.000;MLEAC=2;MLEAF=1.00;MQ=43.96;QD=27.12;SOR=0.952	GT:AD:DP:GQ:PL	1/1:0,50:50:99:1384,150,0
3L	5715106	.	C	T	1672.53	.	AC=1;AF=0.500;AN=2;BaseQRankSum=1.424;ClippingRankSum=0.000;DP=44;ExcessHet=3.0103;FS=0.000;MLEAC=1;MLEAF=0.500;MQ=44.00;MQRankSum=0.000;QD=40.20;ReadPosRankSum=-0.796;SOR=0.462	GT:AD:DP:GQ:PL	0/1:3,41:44:3:1699,0,3
3L	5715107	.	T	A	1672.53	.	AC=1;AF=0.500;AN=2;BaseQRankSum=-0.051;ClippingRankSum=0.000;DP=44;ExcessHet=3.0103;FS=0.000;MLEAC=1;MLEAF=0.500;MQ=44.00;MQRankSum=0.000;QD=30.75;ReadPosRankSum=-0.859;SOR=0.462	GT:AD:DP:GQ:PL	0/1:3,41:44:3:1699,0,3
3L	5715187	.	G	T	1110.77	.	AC=2;AF=1.00;AN=2;BaseQRankSum=1.878;ClippingRankSum=0.000;DP=42;ExcessHet=3.0103;FS=0.000;MLEAC=2;MLEAF=1.00;MQ=44.00;MQRankSum=0.000;QD=26.45;ReadPosRankSum=-0.381;SOR=0.242	GT:AD:DP:GQ:PL	1/1:1,41:42:99:1139,116,0
3L	5715338	.	A	ACACT	84.73	.	AC=1;AF=0.500;AN=2;BaseQRankSum=0.389;ClippingRankSum=0.000;DP=32;ExcessHet=3.0103;FS=8.873;MLEAC=1;MLEAF=0.500;MQ=43.65;MQRankSum=-2.100;QD=2.92;ReadPosRankSum=1.156;SOR=1.876	GT:AD:DP:GQ:PL	0/1:24,5:29:99:122,0,1378
3L	5715342	.	G	A	81.73	.	AC=1;AF=0.500;AN=2;BaseQRankSum=0.335;ClippingRankSum=0.000;DP=32;ExcessHet=3.0103;FS=8.686;MLEAC=1;MLEAF=0.500;MQ=43.11;MQRankSum=-1.735;QD=2.72;ReadPosRankSum=1.099;SOR=1.886	GT:AD:DP:GQ:PL	0/1:25,5:30:99:119,0,1322
3L	5717052	.	A	T	1077.77	.	AC=2;AF=1.00;AN=2;BaseQRankSum=-0.691;ClippingRankSum=0.000;DP=44;ExcessHet=3.0103;FS=3.212;MLEAC=2;MLEAF=1.00;MQ=43.57;MQRankSum=-0.109;QD=24.49;ReadPosRankSum=1.341;SOR=0.442	GT:AD:DP:GQ:PL	1/1:1,43:44:99:1106,104,0
3L	5717102	.	CGACT	C	1560.73	.	AC=2;AF=1.00;AN=2;BaseQRankSum=2.109;ClippingRankSum=0.000;DP=47;ExcessHet=3.0103;FS=2.803;MLEAC=2;MLEAF=1.00;MQ=43.19;MQRankSum=-0.412;QD=29.96;ReadPosRankSum=1.302;SOR=0.240	GT:AD:DP:GQ:PL	1/1:2,39:41:34:1598,34,0
3L	5717322	.	G	A	1266.77	.	AC=2;AF=1.00;AN=2;BaseQRankSum=-0.128;ClippingRankSum=0.000;DP=51;ExcessHet=3.0103;FS=7.419;MLEAC=2;MLEAF=1.00;MQ=43.94;MQRankSum=-0.101;QD=24.84;ReadPosRankSum=1.821;SOR=0.766	GT:AD:DP:GQ:PL	1/1:2,49:51:96:1295,96,0
3L	5717364	.	G	A	2012.77	.	AC=2;AF=1.00;AN=2;DP=46;ExcessHet=3.0103;FS=0.000;MLEAC=2;MLEAF=1.00;MQ=43.27;QD=23.77;SOR=0.874	GT:AD:DP:GQ:PL	1/1:0,46:46:99:2041,138,0
3L	5717374	.	G	C	2017.77	.	AC=2;AF=1.00;AN=2;DP=45;ExcessHet=3.0103;FS=0.000;MLEAC=2;MLEAF=1.00;MQ=43.25;QD=26.04;SOR=0.929	GT:AD:DP:GQ:PL	1/1:0,45:45:99:2046,138,0
3L	5717390	.	T	A	2101.77	.	AC=2;AF=1.00;AN=2;DP=48;ExcessHet=3.0103;FS=0.000;MLEAC=2;MLEAF=1.00;MQ=43.19;QD=30.31;SOR=1.067	GT:AD:DP:GQ:PL	1/1:0,48:48:99:2130,147,0
3L	5717444	.	GGGGCACTGGCGTCGAAACTAT	G	1255.73	.	AC=2;AF=1.00;AN=2;BaseQRankSum=-1.598;ClippingRankSum=0.000;DP=33;ExcessHet=3.0103;FS=0.000;MLEAC=2;MLEAF=1.00;MQ=42.82;MQRankSum=-0.609;QD=27.67;ReadPosRankSum=1.399;SOR=0.428	GT:AD:DP:GQ:PL	1/1:1,30:31:49:1293,49,0
3L	5717805	.	T	A	927.77	.	AC=2;AF=1.00;AN=2;BaseQRankSum=-1.637;ClippingRankSum=0.000;DP=40;ExcessHet=3.0103;FS=0.000;MLEAC=2;MLEAF=1.00;MQ=44.00;MQRankSum=0.000;QD=23.19;ReadPosRankSum=1.072;SOR=0.798	GT:AD:DP:GQ:PL	1/1:2,38:40:63:956,63,0
3L	5718406	.	G	C	920.77	.	AC=2;AF=1.00;AN=2;BaseQRankSum=-0.196;ClippingRankSum=0.000;DP=38;ExcessHet=3.0103;FS=0.000;MLEAC=2;MLEAF=1.00;MQ=43.95;MQRankSum=0.000;QD=24.23;ReadPosRankSum=-1.552;SOR=0.245	GT:AD:DP:GQ:PL	1/1:1,37:38:85:949,85,0
3L	5718425	.	A	ATTCCTGTT	1477.25	.	AC=2;AF=1.00;AN=2;BaseQRankSum=-1.540;ClippingRankSum=0.000;DP=39;ExcessHet=3.0103;FS=0.000;MLEAC=2;MLEAF=1.00;MQ=43.90;MQRankSum=-0.136;QD=24.27;ReadPosRankSum=0.904;SOR=0.765	GT:AD:DP:GQ:PL	1/1:2,37:39:9:1514,9,0
3L	5718434	.	G	T	1585.77	.	AC=2;AF=1.00;AN=2;BaseQRankSum=0.456;ClippingRankSum=0.000;DP=40;ExcessHet=3.0103;FS=2.246;MLEAC=2;MLEAF=1.00;MQ=44.23;MQRankSum=0.068;QD=28.38;ReadPosRankSum=1.285;SOR=0.591	GT:AD:DP:GQ:PL	1/1:3,37:40:56:1614,56,0
3L	5718680	.	C	T	986.98	.	AC=2;AF=1.00;AN=2;BaseQRankSum=0.994;ClippingRankSum=0.000;DP=45;ExcessHet=3.0103;FS=4.221;MLEAC=2;MLEAF=1.00;MQ=43.91;MQRankSum=-0.455;QD=21.93;ReadPosRankSum=-1.140;SOR=0.211	GT:AD:DP:GQ:PL	1/1:5,40:45:13:1015,13,0
3L	5718713	.	G	A	1174.81	.	AC=2;AF=1.00;AN=2;BaseQRankSum=2.370;ClippingRankSum=0.000;DP=52;ExcessHet=3.0103;FS=4.186;MLEAC=2;MLEAF=1.00;MQ=43.89;MQRankSum=-0.538;QD=22.59;ReadPosRankSum=-2.817;SOR=0.216	GT:AD:DP:GQ:PL	1/1:5,47:52:20:1203,20,0
3L	5718760	.	G	A	1027.56	.	AC=2;AF=1.00;AN=2;BaseQRankSum=0.696;ClippingRankSum=0.000;DP=48;ExcessHet=3.0103;FS=4.561;MLEAC=2;MLEAF=1.00;MQ=43.92;MQRankSum=-0.439;QD=21.41;ReadPosRankSum=0.149;SOR=0.226	GT:AD:DP:GQ:PL	1/1:5,43:48:7:1055,7,0
3L	5718872	.	G	T	847.77	.	AC=2;AF=1.00;AN=2;BaseQRankSum=-0.760;ClippingRankSum=0.000;DP=34;ExcessHet=3.0103;FS=3.854;MLEAC=2;MLEAF=1.00;MQ=43.94;MQRankSum=0.000;QD=24.93;ReadPosRankSum=-0.570;SOR=0.916	GT:AD:DP:GQ:PL	1/1:1,33:34:73:876,73,0
3L	5718962	.	TC	T	732.73	.	AC=2;AF=1.00;AN=2;DP=33;ExcessHet=3.0103;FS=0.000;MLEAC=2;MLEAF=1.00;MQ=43.94;QD=22.90;SOR=1.473	GT:AD:DP:GQ:PL	1/1:0,32:32:96:770,96,0
3L	5719034	.	A	AAC	494.74	.	AC=1;AF=0.500;AN=2;BaseQRankSum=1.012;ClippingRankSum=0.000;DP=32;ExcessHet=3.0103;FS=10.347;MLEAC=1;MLEAF=0.500;MQ=43.69;MQRankSum=-1.266;QD=17.06;ReadPosRankSum=1.695;SOR=1.308	GT:AD:DP:GQ:PL	0/1:8,21:29:26:532,0,26
3L	5719045	.	G	A	1154.77	.	AC=2;AF=1.00;AN=2;DP=33;ExcessHet=3.0103;FS=0.000;MLEAC=2;MLEAF=1.00;MQ=43.76;QD=34.99;SOR=0.880	GT:AD:DP:GQ:PL	1/1:0,33:33:99:1183,105,0
3L	5719122	.	A	C	2595.77	.	AC=2;AF=1.00;AN=2;DP=58;ExcessHet=3.0103;FS=0.000;MLEAC=2;MLEAF=1.00;MQ=43.97;QD=26.38;SOR=0.836	GT:AD:DP:GQ:PL	1/1:0,58:58:99:2624,178,0
3L	5719132	.	T	C	2664.77	.	AC=2;AF=1.00;AN=2;DP=61;ExcessHet=3.0103;FS=0.000;MLEAC=2;MLEAF=1.00;MQ=43.97;QD=33.07;SOR=0.865	GT:AD:DP:GQ:PL	1/1:0,61:61:99:2693,184,0
3L	5719443	.	G	A	2752.77	.	AC=2;AF=1.00;AN=2;DP=62;ExcessHet=3.0103;FS=0.000;MLEAC=2;MLEAF=1.00;MQ=43.95;QD=32.29;SOR=0.976	GT:AD:DP:GQ:PL	1/1:0,62:62:99:2781,187,0
3L	5719451	.	G	A	2782.77	.	AC=2;AF=1.00;AN=2;DP=63;ExcessHet=3.0103;FS=0.000;MLEAC=2;MLEAF=1.00;MQ=43.95;QD=25.26;SOR=0.933	GT:AD:DP:GQ:PL	1/1:0,63:63:99:2811,190,0
3L	5719661	.	G	A	1342.77	.	AC=2;AF=1.00;AN=2;DP=50;ExcessHet=3.0103;FS=0.000;MLEAC=2;MLEAF=1.00;MQ=43.94;QD=26.86;SOR=1.519	GT:AD:DP:GQ:PL	1/1:0,50:50:99:1371,150,0
3L	5719711	.	C	T	1436.77	.	AC=2;AF=1.00;AN=2;DP=54;ExcessHet=3.0103;FS=0.000;MLEAC=2;MLEAF=1.00;MQ=43.95;QD=26.61;SOR=1.022	GT:AD:DP:GQ:PL	1/1:0,54:54:99:1465,161,0
3L	5722782	.	A	T	1118.77	.	AC=2;AF=1.00;AN=2;BaseQRankSum=2.315;ClippingRankSum=0.000;DP=47;ExcessHet=3.0103;FS=10.224;MLEAC=2;MLEAF=1.00;MQ=44.00;MQRankSum=0.000;QD=23.80;ReadPosRankSum=-0.824;SOR=0.561	GT:AD:DP:GQ:PL	1/1:3,44:47:60:1147,60,0
3L	5723394	.	A	ACTCCCCACACCCC	1028.73	.	AC=1;AF=0.500;AN=2;BaseQRankSum=0.467;ClippingRankSum=0.000;DP=29;ExcessHet=3.0103;FS=0.000;MLEAC=1;MLEAF=0.500;MQ=43.76;MQRankSum=-0.514;QD=29.49;ReadPosRankSum=0.460;SOR=1.051	GT:AD:DP:GQ:PL	0/1:4,24:28:90:1066,0,90
3L	5723403	.	A	G	908.77	.	AC=1;AF=0.500;AN=2;BaseQRankSum=0.710;ClippingRankSum=0.000;DP=26;ExcessHet=3.0103;FS=0.000;MLEAC=1;MLEAF=0.500;MQ=43.81;MQRankSum=-0.538;QD=34.95;ReadPosRankSum=0.819;SOR=1.085	GT:AD:DP:GQ:PL	0/1:4,22:26:99:937,0,99
3L	5723465	.	G	C	851.77	.	AC=2;AF=1.00;AN=2;BaseQRankSum=0.257;ClippingRankSum=0.000;DP=36;ExcessHet=3.0103;FS=2.915;MLEAC=2;MLEAF=1.00;MQ=43.87;MQRankSum=-0.261;QD=23.66;ReadPosRankSum=-1.105;SOR=0.197	GT:AD:DP:GQ:PL	1/1:2,34:36:52:880,52,0
3L	5723534	.	A	T	1068.77	.	AC=2;AF=1.00;AN=2;BaseQRankSum=1.761;ClippingRankSum=0.000;DP=42;ExcessHet=3.0103;FS=0.000;MLEAC=2;MLEAF=1.00;MQ=43.93;MQRankSum=0.000;QD=26.07;ReadPosRankSum=1.018;SOR=1.094	GT:AD:DP:GQ:PL	1/1:1,40:41:99:1097,112,0
3L	5724245	.	T	A	2433.77	.	AC=2;AF=1.00;AN=2;DP=57;ExcessHet=3.0103;FS=0.000;MLEAC=2;MLEAF=1.00;MQ=44.00;QD=28.32;SOR=0.728	GT:AD:DP:GQ:PL	1/1:0,57:57:99:2462,172,0
3L	5724260	.	AT	A	2417.73	.	AC=2;AF=1.00;AN=2;DP=54;ExcessHet=3.0103;FS=0.000;MLEAC=2;MLEAF=1.00;MQ=44.00;QD=29.79;SOR=0.693	GT:AD:DP:GQ:PL	1/1:0,54:54:99:2455,169,0
3L	5724430	.	G	A	2199.78	.	AC=1;AF=0.500;AN=2;BaseQRankSum=-0.715;ClippingRankSum=0.000;DP=57;ExcessHet=3.0103;FS=9.509;MLEAC=1;MLEAF=0.500;MQ=44.00;MQRankSum=0.000;QD=27.90;ReadPosRankSum=0.519;SOR=0.332	GT	./.
3L	5724439	.	G	T	2215.77	.	AC=1;AF=0.500;AN=2;BaseQRankSum=-2.109;ClippingRankSum=0.000;DP=61;ExcessHet=3.0103;FS=4.884;MLEAC=1;MLEAF=0.500;MQ=43.95;MQRankSum=-0.199;QD=32.62;ReadPosRankSum=2.370;SOR=0.621	GT:AD:DP:GQ:PL	0/1:4,57:61:31:2244,0,31
3L	5724688	.	G	A	1791.77	.	AC=2;AF=1.00;AN=2;BaseQRankSum=0.820;ClippingRankSum=0.000;DP=47;ExcessHet=3.0103;FS=3.074;MLEAC=2;MLEAF=1.00;MQ=43.80;MQRankSum=-0.107;QD=29.31;ReadPosRankSum=0.061;SOR=0.124	GT:AD:DP:GQ:PL	1/1:2,44:46:28:1820,28,0
3L	5724693	.	A	T	1791.77	.	AC=2;AF=1.00;AN=2;BaseQRankSum=1.592;ClippingRankSum=0.000;DP=44;ExcessHet=3.0103;FS=3.093;MLEAC=2;MLEAF=1.00;MQ=43.79;MQRankSum=-0.110;QD=35.68;ReadPosRankSum=0.520;SOR=0.115	GT:AD:DP:GQ:PL	1/1:2,41:43:28:1820,28,0
3L	5724934	.	C	A	805.77	.	AC=2;AF=1.00;AN=2;BaseQRankSum=-0.666;ClippingRankSum=0.000;DP=31;ExcessHet=3.0103;FS=0.000;MLEAC=2;MLEAF=1.00;MQ=44.00;MQRankSum=0.000;QD=25.99;ReadPosRankSum=-0.509;SOR=0.223	GT:AD:DP:GQ:PL	1/1:1,30:31:64:834,64,0
3L	5724968	.	A	T	1183.77	.	AC=2;AF=1.00;AN=2;BaseQRankSum=1.413;ClippingRankSum=0.000;DP=48;ExcessHet=3.0103;FS=0.000;MLEAC=2;MLEAF=1.00;MQ=43.96;MQRankSum=-0.104;QD=24.66;ReadPosRankSum=-1.346;SOR=0.693	GT:AD:DP:GQ:PL	1/1:2,46:48:90:1212,90,0
3L	5725006	.	C	A	1004.77	.	AC=2;AF=1.00;AN=2;BaseQRankSum=-1.427;ClippingRankSum=0.000;DP=43;ExcessHet=3.0103;FS=0.000;MLEAC=2;MLEAF=1.00;MQ=43.95;MQRankSum=-0.183;QD=23.37;ReadPosRankSum=0.429;SOR=0.368	GT:AD:DP:GQ:PL	1/1:3,40:43:43:1033,43,0
3L	5725031	.	A	C	1063.77	.	AC=2;AF=1.00;AN=2;BaseQRankSum=-0.691;ClippingRankSum=0.000;DP=46;ExcessHet=3.0103;FS=0.000;MLEAC=2;MLEAF=1.00;MQ=43.96;MQRankSum=-0.176;QD=23.13;ReadPosRankSum=1.046;SOR=0.430	GT:AD:DP:GQ:PL	1/1:3,43:46:53:1092,53,0
3L	5725099	.	G	T	1547.77	.	AC=1;AF=0.500;AN=2;BaseQRankSum=2.237;ClippingRankSum=0.000;DP=43;ExcessHet=3.0103;FS=8.952;MLEAC=1;MLEAF=0.500;MQ=43.95;MQRankSum=-0.240;QD=31.12;ReadPosRankSum=0.377;SOR=0.052	GT:AD:DP:GQ:PL	0/1:4,39:43:51:1576,0,51
3L	5725100	.	C	G	1547.77	.	AC=1;AF=0.500;AN=2;BaseQRankSum=-0.689;ClippingRankSum=0.000;DP=42;ExcessHet=3.0103;FS=9.127;MLEAC=1;MLEAF=0.500;MQ=43.95;MQRankSum=-0.243;QD=24.81;ReadPosRankSum=0.279;SOR=0.048	GT:AD:DP:GQ:PL	0/1:4,38:42:51:1576,0,51
3L	5725157	.	G	A	993.78	.	AC=2;AF=1.00;AN=2;BaseQRankSum=1.470;ClippingRankSum=0.000;DP=45;ExcessHet=3.0103;FS=9.432;MLEAC=2;MLEAF=1.00;MQ=44.00;MQRankSum=0.000;QD=22.59;ReadPosRankSum=-0.127;SOR=0.039	GT:AD:DP:GQ:PL	1/1:4,40:44:24:1022,24,0
3L	5725465	.	C	CT	2156.73	.	AC=2;AF=1.00;AN=2;BaseQRankSum=-0.288;ClippingRankSum=0.000;DP=56;ExcessHet=3.0103;FS=2.540;MLEAC=2;MLEAF=1.00;MQ=43.97;MQRankSum=-0.160;QD=28.04;ReadPosRankSum=0.927;SOR=1.069	GT:AD:DP:GQ:PL	1/1:3,52:55:45:2194,45,0
3L	5725469	.	C	T	2345.77	.	AC=2;AF=1.00;AN=2;BaseQRankSum=1.021;ClippingRankSum=0.000;DP=56;ExcessHet=3.0103;FS=0.000;MLEAC=2;MLEAF=1.00;MQ=43.97;MQRankSum=-0.096;QD=31.34;ReadPosRankSum=-0.044;SOR=1.118	GT:AD:DP:GQ:PL	1/1:2,54:56:57:2374,57,0
3L	5725477	.	C	T	2356.77	.	AC=2;AF=1.00;AN=2;BaseQRankSum=1.469;ClippingRankSum=0.000;DP=57;ExcessHet=3.0103;FS=0.000;MLEAC=2;MLEAF=1.00;MQ=43.93;MQRankSum=-0.204;QD=29.87;ReadPosRankSum=-0.065;SOR=1.159	GT:AD:DP:GQ:PL	1/1:2,55:57:81:2385,81,0
3L	5725483	.	GAAA	G	2302.73	.	AC=2;AF=1.00;AN=2;BaseQRankSum=-0.808;ClippingRankSum=0.000;DP=58;ExcessHet=3.0103;FS=0.000;MLEAC=2;MLEAF=1.00;MQ=43.93;MQRankSum=-0.278;QD=32.23;ReadPosRankSum=1.001;SOR=0.754	GT:AD:DP:GQ:PL	1/1:3,55:58:40:2340,40,0
3L	5725583	.	T	TA	2017.73	.	AC=2;AF=1.00;AN=2;BaseQRankSum=-1.105;ClippingRankSum=0.000;DP=50;ExcessHet=3.0103;FS=0.000;MLEAC=2;MLEAF=1.00;MQ=43.96;MQRankSum=-0.102;QD=30.22;ReadPosRankSum=0.594;SOR=1.179	GT:AD:DP:GQ:PL	1/1:2,48:50:32:2055,32,0
3L	5725584	.	C	CATCTGTCT	2017.73	.	AC=2;AF=1.00;AN=2;BaseQRankSum=-0.492;ClippingRankSum=0.000;DP=50;ExcessHet=3.0103;FS=0.000;MLEAC=2;MLEAF=1.00;MQ=43.96;MQRankSum=-0.102;QD=31.04;ReadPosRankSum=0.545;SOR=1.179	GT:AD:DP:GQ:PL	1/1:2,48:50:32:2055,32,0
3L	5725768	.	A	T	1385.77	.	AC=2;AF=1.00;AN=2;BaseQRankSum=-1.062;ClippingRankSum=0.000;DP=59;ExcessHet=3.0103;FS=6.239;MLEAC=2;MLEAF=1.00;MQ=43.97;MQRankSum=-0.156;QD=23.89;ReadPosRankSum=0.043;SOR=0.127	GT:AD:DP:GQ:PL	1/1:3,55:58:89:1414,89,0
3L	5726091	.	A	G	2188.77	.	AC=1;AF=0.500;AN=2;BaseQRankSum=0.039;ClippingRankSum=0.000;DP=60;ExcessHet=3.0103;FS=10.902;MLEAC=1;MLEAF=0.500;MQ=44.00;MQRankSum=0.000;QD=34.46;ReadPosRankSum=-0.496;SOR=0.775	GT:AD:DP:GQ:PL	0/1:6,54:60:99:2217,0,119
3L	5726096	.	C	T	2246.77	.	AC=1;AF=0.500;AN=2;BaseQRankSum=1.133;ClippingRankSum=0.000;DP=61;ExcessHet=3.0103;FS=10.699;MLEAC=1;MLEAF=0.500;MQ=44.00;MQRankSum=0.000;QD=26.99;ReadPosRankSum=-0.319;SOR=0.694	GT:AD:DP:GQ:PL	0/1:6,55:61:99:2275,0,113
3L	5726145	.	A	G	1967.77	.	AC=1;AF=0.500;AN=2;BaseQRankSum=-0.894;ClippingRankSum=0.000;DP=56;ExcessHet=3.0103;FS=7.930;MLEAC=1;MLEAF=0.500;MQ=44.00;MQRankSum=0.000;QD=26.40;ReadPosRankSum=0.015;SOR=0.763	GT:AD:DP:GQ:PL	0/1:5,51:56:75:1996,0,75
3L	5726159	.	G	C	1876.77	.	AC=1;AF=0.500;AN=2;BaseQRankSum=1.137;ClippingRankSum=0.000;DP=53;ExcessHet=3.0103;FS=11.318;MLEAC=1;MLEAF=0.500;MQ=44.00;MQRankSum=0.000;QD=23.27;ReadPosRankSum=-1.023;SOR=1.200	GT:AD:DP:GQ:PL	0/1:5,48:53:85:1905,0,85
3L	5726379	.	C	T	1709.77	.	AC=1;AF=0.500;AN=2;BaseQRankSum=1.187;ClippingRankSum=0.000;DP=49;ExcessHet=3.0103;FS=0.000;MLEAC=1;MLEAF=0.500;MQ=43.88;MQRankSum=-0.624;QD=34.89;ReadPosRankSum=1.619;SOR=1.055	GT:AD:DP:GQ:PL	0/1:6,43:49:99:1738,0,271
3L	5726397	.	T	G	1936.77	.	AC=1;AF=0.500;AN=2;BaseQRankSum=1.918;ClippingRankSum=0.000;DP=52;ExcessHet=3.0103;FS=0.000;MLEAC=1;MLEAF=0.500;MQ=43.48;MQRankSum=-0.905;QD=28.82;ReadPosRankSum=-0.086;SOR=0.874	GT:AD:DP:GQ:PL	0/1:6,46:52:99:1965,0,259
3L	5726405	.	C	T	1952.77	.	AC=1;AF=0.500;AN=2;BaseQRankSum=1.887;ClippingRankSum=0.000;DP=55;ExcessHet=3.0103;FS=0.000;MLEAC=1;MLEAF=0.500;MQ=43.46;MQRankSum=-0.957;QD=30.12;ReadPosRankSum=-0.567;SOR=1.007	GT:AD:DP:GQ:PL	0/1:6,49:55:99:1981,0,256
3L	5726431	.	G	GTA	1829.73	.	AC=1;AF=0.500;AN=2;BaseQRankSum=1.308;ClippingRankSum=0.000;DP=52;ExcessHet=3.0103;FS=2.068;MLEAC=1;MLEAF=0.500;MQ=43.43;MQRankSum=-0.821;QD=29.50;ReadPosRankSum=-2.855;SOR=0.303	GT:AD:DP:GQ:PL	0/1:4,44:48:99:1867,0,203
3L	5726450	.	C	T	1907.77	.	AC=1;AF=0.500;AN=2;BaseQRankSum=2.061;ClippingRankSum=0.000;DP=51;ExcessHet=3.0103;FS=0.000;MLEAC=1;MLEAF=0.500;MQ=43.41;MQRankSum=-0.792;QD=29.50;ReadPosRankSum=-2.331;SOR=0.422	GT:AD:DP:GQ:PL	0/1:4,47:51:99:1936,0,197
3L	5726453	.	G	C	1865.77	.	AC=1;AF=0.500;AN=2;BaseQRankSum=1.304;ClippingRankSum=0.000;DP=50;ExcessHet=3.0103;FS=0.000;MLEAC=1;MLEAF=0.500;MQ=43.40;MQRankSum=-0.801;QD=27.08;ReadPosRankSum=-1.916;SOR=0.459	GT:AD:DP:GQ:PL	0/1:4,46:50:99:1894,0,200
3L	5726613	.	TCTCTCC	T	1419.73	.	AC=1;AF=0.500;AN=2;BaseQRankSum=-0.907;ClippingRankSum=0.000;DP=41;ExcessHet=3.0103;FS=1.949;MLEAC=1;MLEAF=0.500;MQ=42.06;MQRankSum=0.820;QD=34.63;ReadPosRankSum=-0.699;SOR=0.897	GT:AD:DP:GQ:PL	0/1:5,36:41:99:1457,0,122
3L	5726627	.	CCTCT	C	999.73	.	AC=1;AF=0.500;AN=2;BaseQRankSum=0.540;ClippingRankSum=0.000;DP=42;ExcessHet=3.0103;FS=6.828;MLEAC=1;MLEAF=0.500;MQ=42.11;MQRankSum=0.500;QD=28.56;ReadPosRankSum=1.201;SOR=1.179	GT:AD:DP:GQ:PL	0/1:6,29:35:99:1037,0,176
3L	5726677	.	T	C	781.77	.	AC=1;AF=0.500;AN=2;BaseQRankSum=-0.371;ClippingRankSum=0.000;DP=43;ExcessHet=3.0103;FS=1.841;MLEAC=1;MLEAF=0.500;MQ=42.15;MQRankSum=0.555;QD=18.18;ReadPosRankSum=-0.947;SOR=1.432	GT:AD:DP:GQ:PL	0/1:6,37:43:32:810,0,32
3L	5726716	.	AT	A	1155.73	.	AC=1;AF=0.500;AN=2;BaseQRankSum=-1.866;ClippingRankSum=0.000;DP=44;ExcessHet=3.0103;FS=4.227;MLEAC=1;MLEAF=0.500;MQ=42.51;MQRankSum=0.051;QD=26.27;ReadPosRankSum=-0.684;SOR=0.959	GT:AD:DP:GQ:PL	0/1:6,38:44:77:1193,0,77
3L	5726754	.	C	T	917.77	.	AC=1;AF=0.500;AN=2;BaseQRankSum=2.854;ClippingRankSum=0.000;DP=48;ExcessHet=3.0103;FS=3.511;MLEAC=1;MLEAF=0.500;MQ=42.93;MQRankSum=0.802;QD=19.53;ReadPosRankSum=0.510;SOR=0.731	GT:AD:DP:GQ:PL	0/1:8,39:47:73:946,0,73
3L	5726829	.	G	C	1094.77	.	AC=1;AF=0.500;AN=2;BaseQRankSum=-0.242;ClippingRankSum=0.000;DP=55;ExcessHet=3.0103;FS=0.000;MLEAC=1;MLEAF=0.500;MQ=43.58;MQRankSum=0.851;QD=20.27;ReadPosRankSum=-0.790;SOR=0.760	GT:AD:DP:GQ:PL	0/1:7,47:54:32:1123,0,32
3L	5726888	.	T	C	1152.77	.	AC=1;AF=0.500;AN=2;BaseQRankSum=-1.921;ClippingRankSum=0.000;DP=57;ExcessHet=3.0103;FS=3.679;MLEAC=1;MLEAF=0.500;MQ=43.29;MQRankSum=0.302;QD=20.59;ReadPosRankSum=0.098;SOR=1.113	GT:AD:DP:GQ:PL	0/1:7,49:56:28:1181,0,28
3L	5726985	.	C	G	1132.31	.	AC=1;AF=0.500;AN=2;BaseQRankSum=2.116;ClippingRankSum=0.000;DP=55;ExcessHet=3.0103;FS=4.131;MLEAC=1;MLEAF=0.500;MQ=42.97;MQRankSum=-1.272;QD=20.97;ReadPosRankSum=-0.765;SOR=0.192	GT:AD:DP:GQ:PL	0/1:6,48:54:1:1158,0,1
3L	5727053	.	T	C	1368.77	.	AC=2;AF=1.00;AN=2;BaseQRankSum=-1.435;ClippingRankSum=0.000;DP=59;ExcessHet=3.0103;FS=4.905;MLEAC=2;MLEAF=1.00;MQ=43.20;MQRankSum=-0.844;QD=23.20;ReadPosRankSum=-0.954;SOR=0.636	GT:AD:DP:GQ:PL	1/1:4,55:59:64:1397,64,0
3L	5727179	.	G	A	532.77	.	AC=1;AF=0.500;AN=2;BaseQRankSum=-0.315;ClippingRankSum=0.000;DP=31;ExcessHet=3.0103;FS=1.927;MLEAC=1;MLEAF=0.500;MQ=42.86;MQRankSum=-2.110;QD=17.19;ReadPosRankSum=-0.911;SOR=1.329	GT:AD:DP:GQ:PL	0/1:7,24:31:96:561,0,96
3L	5727723	.	G	C	529.28	.	AC=1;AF=0.500;AN=2;BaseQRankSum=-1.932;ClippingRankSum=0.000;DP=27;ExcessHet=3.0103;FS=0.000;MLEAC=1;MLEAF=0.500;MQ=43.48;MQRankSum=-0.687;QD=19.60;ReadPosRankSum=2.385;SOR=0.368	GT:AD:DP:GQ:PL	0/1:3,24:27:9:557,0,9
3L	5727907	.	T	C	1545.77	.	AC=2;AF=1.00;AN=2;BaseQRankSum=1.155;ClippingRankSum=0.000;DP=38;ExcessHet=3.0103;FS=0.000;MLEAC=2;MLEAF=1.00;MQ=44.38;MQRankSum=-0.159;QD=26.80;ReadPosRankSum=-1.141;SOR=0.495	GT:AD:DP:GQ:PL	1/1:1,37:38:72:1574,72,0
3L	5727915	.	C	T	1507.77	.	AC=2;AF=1.00;AN=2;BaseQRankSum=1.381;ClippingRankSum=0.000;DP=38;ExcessHet=3.0103;FS=2.823;MLEAC=2;MLEAF=1.00;MQ=44.43;MQRankSum=-0.194;QD=30.17;ReadPosRankSum=0.131;SOR=0.232	GT:AD:DP:GQ:PL	1/1:2,36:38:62:1536,62,0
3L	5727991	.	G	GGCAATCC	1502.73	.	AC=1;AF=0.500;AN=2;BaseQRankSum=-0.195;ClippingRankSum=0.000;DP=40;ExcessHet=3.0103;FS=0.000;MLEAC=1;MLEAF=0.500;MQ=44.67;MQRankSum=-1.078;QD=32.48;ReadPosRankSum=1.105;SOR=0.793	GT:AD:DP:GQ:PL	0/1:5,35:40:87:1540,0,87
3L	5727999	.	G	A	1489.77	.	AC=1;AF=0.500;AN=2;BaseQRankSum=0.815;ClippingRankSum=0.000;DP=41;ExcessHet=3.0103;FS=1.961;MLEAC=1;MLEAF=0.500;MQ=44.11;MQRankSum=-1.136;QD=25.42;ReadPosRankSum=-0.066;SOR=1.270	GT:AD:DP:GQ:PL	0/1:4,37:41:59:1518,0,59
3L	5728031	.	T	A	1854.77	.	AC=1;AF=0.500;AN=2;BaseQRankSum=0.503;ClippingRankSum=0.000;DP=50;ExcessHet=3.0103;FS=1.747;MLEAC=1;MLEAF=0.500;MQ=43.35;MQRankSum=-1.850;QD=36.26;ReadPosRankSum=-0.344;SOR=0.307	GT:AD:DP:GQ:PL	0/1:6,44:50:99:1883,0,123
3L	5728032	.	C	T	1854.77	.	AC=1;AF=0.500;AN=2;BaseQRankSum=2.070;ClippingRankSum=0.000;DP=51;ExcessHet=3.0103;FS=1.731;MLEAC=1;MLEAF=0.500;MQ=43.36;MQRankSum=-1.820;QD=34.21;ReadPosRankSum=-0.468;SOR=0.331	GT:AD:DP:GQ:PL	0/1:6,45:51:99:1883,0,123
3L	5728035	.	T	G	1854.77	.	AC=1;AF=0.500;AN=2;BaseQRankSum=-1.499;ClippingRankSum=0.000;DP=50;ExcessHet=3.0103;FS=1.747;MLEAC=1;MLEAF=0.500;MQ=43.39;MQRankSum=-1.766;QD=35.28;ReadPosRankSum=-0.433;SOR=0.307	GT:AD:DP:GQ:PL	0/1:6,44:50:99:1883,0,123
3L	5728147	.	T	C	1990.77	.	AC=1;AF=0.500;AN=2;BaseQRankSum=-1.233;ClippingRankSum=0.000;DP=56;ExcessHet=3.0103;FS=1.665;MLEAC=1;MLEAF=0.500;MQ=43.51;MQRankSum=-1.466;QD=30.54;ReadPosRankSum=-0.537;SOR=0.399	GT:AD:DP:GQ:PL	0/1:6,50:56:99:2019,0,121
3L	5728152	.	C	T	1990.77	.	AC=1;AF=0.500;AN=2;BaseQRankSum=0.727;ClippingRankSum=0.000;DP=55;ExcessHet=3.0103;FS=1.724;MLEAC=1;MLEAF=0.500;MQ=43.46;MQRankSum=-1.557;QD=34.23;ReadPosRankSum=0.099;SOR=0.329	GT:AD:DP:GQ:PL	0/1:6,49:55:99:2019,0,121
3L	5728163	.	G	A	2018.77	.	AC=1;AF=0.500;AN=2;BaseQRankSum=1.560;ClippingRankSum=0.000;DP=54;ExcessHet=3.0103;FS=0.000;MLEAC=1;MLEAF=0.500;MQ=43.45;MQRankSum=-1.423;QD=36.41;ReadPosRankSum=-0.338;SOR=0.497	GT:AD:DP:GQ:PL	0/1:5,49:54:74:2047,0,74
3L	5728164	.	T	G	2018.77	.	AC=1;AF=0.500;AN=2;BaseQRankSum=0.158;ClippingRankSum=0.000;DP=55;ExcessHet=3.0103;FS=1.743;MLEAC=1;MLEAF=0.500;MQ=43.43;MQRankSum=-1.470;QD=31.23;ReadPosRankSum=-0.437;SOR=0.547	GT:AD:DP:GQ:PL	0/1:5,50:55:74:2047,0,74
3L	5728220	.	C	A	2026.10	.	AC=1;AF=0.500;AN=2;BaseQRankSum=-0.399;ClippingRankSum=0.000;DP=54;ExcessHet=3.0103;FS=4.868;MLEAC=1;MLEAF=0.500;MQ=43.49;MQRankSum=-1.196;QD=34.95;ReadPosRankSum=2.495;SOR=0.610	GT:AD:DP:GQ:PL	0/1:4,50:54:11:2054,0,11
3L	5728224	.	A	T	1985.10	.	AC=2;AF=1.00;AN=2;BaseQRankSum=-1.441;ClippingRankSum=0.000;DP=52;ExcessHet=3.0103;FS=6.284;MLEAC=2;MLEAF=1.00;MQ=43.47;MQRankSum=-1.047;QD=30.47;ReadPosRankSum=0.508;SOR=0.284	GT:AD:DP:GQ:PL	1/1:3,49:52:11:2013,11,0
3L	5728293	.	A	T	2343.77	.	AC=1;AF=0.500;AN=2;BaseQRankSum=0.101;ClippingRankSum=0.000;DP=64;ExcessHet=3.0103;FS=9.360;MLEAC=1;MLEAF=0.500;MQ=43.60;MQRankSum=-1.389;QD=32.57;ReadPosRankSum=-0.854;SOR=0.084	GT:AD:DP:GQ:PL	0/1:7,57:64:99:2372,0,119
3L	5728295	.	A	T	2405.77	.	AC=1;AF=0.500;AN=2;BaseQRankSum=-0.766;ClippingRankSum=0.000;DP=64;ExcessHet=3.0103;FS=9.360;MLEAC=1;MLEAF=0.500;MQ=43.60;MQRankSum=-1.389;QD=29.96;ReadPosRankSum=-1.015;SOR=0.084	GT:AD:DP:GQ:PL	0/1:7,57:64:99:2434,0,116
3L	5728314	.	T	C	2539.77	.	AC=1;AF=0.500;AN=2;BaseQRankSum=0.521;ClippingRankSum=0.000;DP=67;ExcessHet=3.0103;FS=8.572;MLEAC=1;MLEAF=0.500;MQ=43.65;MQRankSum=-1.383;QD=32.26;ReadPosRankSum=-0.967;SOR=0.571	GT:AD:DP:GQ:PL	0/1:8,59:67:99:2568,0,149
3L	5728338	.	G	T	2172.77	.	AC=1;AF=0.500;AN=2;BaseQRankSum=0.471;ClippingRankSum=0.000;DP=61;ExcessHet=3.0103;FS=5.928;MLEAC=1;MLEAF=0.500;MQ=43.65;MQRankSum=-1.396;QD=32.85;ReadPosRankSum=-0.353;SOR=0.356	GT:AD:DP:GQ:PL	0/1:8,53:61:99:2201,0,176
3L	5728360	.	TG	T	2040.73	.	AC=1;AF=0.500;AN=2;BaseQRankSum=0.106;ClippingRankSum=0.000;DP=56;ExcessHet=3.0103;FS=3.727;MLEAC=1;MLEAF=0.500;MQ=43.61;MQRankSum=-1.368;QD=25.80;ReadPosRankSum=0.310;SOR=0.286	GT:AD:DP:GQ:PL	0/1:7,49:56:99:2078,0,143
3L	5728362	.	TG	T	1998.73	.	AC=1;AF=0.500;AN=2;BaseQRankSum=-0.919;ClippingRankSum=0.000;DP=56;ExcessHet=3.0103;FS=3.727;MLEAC=1;MLEAF=0.500;MQ=43.61;MQRankSum=-1.368;QD=25.23;ReadPosRankSum=0.335;SOR=0.286	GT:AD:DP:GQ:PL	0/1:7,49:56:99:2036,0,146
3L	5728397	.	T	C	1009.84	.	AC=2;AF=1.00;AN=2;BaseQRankSum=-0.131;ClippingRankSum=0.000;DP=47;ExcessHet=3.0103;FS=1.847;MLEAC=2;MLEAF=1.00;MQ=43.71;MQRankSum=-0.951;QD=21.49;ReadPosRankSum=1.139;SOR=0.694	GT:AD:DP:GQ:PL	1/1:5,42:47:18:1038,18,0
3L	5728432	.	A	AC	1714.73	.	AC=1;AF=0.500;AN=2;BaseQRankSum=0.392;ClippingRankSum=0.000;DP=47;ExcessHet=3.0103;FS=0.000;MLEAC=1;MLEAF=0.500;MQ=43.75;MQRankSum=-0.779;QD=29.72;ReadPosRankSum=0.100;SOR=0.741	GT:AD:DP:GQ:PL	0/1:4,41:45:40:1752,0,40
3L	5728436	.	A	G	1723.77	.	AC=1;AF=0.500;AN=2;BaseQRankSum=0.040;ClippingRankSum=0.000;DP=47;ExcessHet=3.0103;FS=0.000;MLEAC=1;MLEAF=0.500;MQ=43.71;MQRankSum=-0.768;QD=30.90;ReadPosRankSum=0.098;SOR=0.693	GT:AD:DP:GQ:PL	0/1:4,42:46:40:1752,0,40
3L	5728443	.	C	A	1654.53	.	AC=1;AF=0.500;AN=2;BaseQRankSum=0.577;ClippingRankSum=0.000;DP=45;ExcessHet=3.0103;FS=2.227;MLEAC=1;MLEAF=0.500;MQ=43.78;MQRankSum=-0.514;QD=33.49;ReadPosRankSum=-0.722;SOR=0.569	GT:AD:DP:GQ:PL	0/1:3,41:44:3:1681,0,3
3L	5728474	.	A	G	909.77	.	AC=2;AF=1.00;AN=2;BaseQRankSum=1.765;ClippingRankSum=0.000;DP=41;ExcessHet=3.0103;FS=2.572;MLEAC=2;MLEAF=1.00;MQ=43.86;MQRankSum=-0.340;QD=22.74;ReadPosRankSum=-0.850;SOR=1.100	GT:AD:DP:GQ:PL	1/1:3,37:40:37:938,37,0
3L	5728536	.	T	A	933.77	.	AC=2;AF=1.00;AN=2;BaseQRankSum=1.622;ClippingRankSum=0.000;DP=40;ExcessHet=3.0103;FS=0.000;MLEAC=2;MLEAF=1.00;MQ=43.90;MQRankSum=-0.250;QD=23.94;ReadPosRankSum=0.539;SOR=1.609	GT:AD:DP:GQ:PL	1/1:2,37:39:80:962,80,0
3L	5728557	.	G	C	1419.77	.	AC=2;AF=1.00;AN=2;BaseQRankSum=-1.680;ClippingRankSum=0.000;DP=41;ExcessHet=3.0103;FS=0.000;MLEAC=2;MLEAF=1.00;MQ=43.90;MQRankSum=-0.247;QD=33.55;ReadPosRankSum=0.000;SOR=1.493	GT:AD:DP:GQ:PL	1/1:2,38:40:37:1448,37,0
3L	5728563	.	T	C	1349.77	.	AC=2;AF=1.00;AN=2;BaseQRankSum=0.000;ClippingRankSum=0.000;DP=39;ExcessHet=3.0103;FS=0.000;MLEAC=2;MLEAF=1.00;MQ=43.90;MQRankSum=-0.253;QD=34.47;ReadPosRankSum=-0.967;SOR=1.547	GT:AD:DP:GQ:PL	1/1:2,36:38:30:1378,30,0
3L	5728718	.	A	T	1184.77	.	AC=2;AF=1.00;AN=2;BaseQRankSum=0.400;ClippingRankSum=0.000;DP=50;ExcessHet=3.0103;FS=6.257;MLEAC=2;MLEAF=1.00;MQ=44.00;MQRankSum=0.000;QD=23.70;ReadPosRankSum=0.643;SOR=1.720	GT:AD:DP:GQ:PL	1/1:3,47:50:69:1213,69,0
3L	5728980	.	G	C	1156.77	.	AC=2;AF=1.00;AN=2;BaseQRankSum=1.529;ClippingRankSum=0.000;DP=46;ExcessHet=3.0103;FS=0.000;MLEAC=2;MLEAF=1.00;MQ=44.00;MQRankSum=0.000;QD=25.15;ReadPosRankSum=-0.728;SOR=0.324	GT:AD:DP:GQ:PL	1/1:1,45:46:99:1185,112,0
3L	5729383	.	CA	C	1314.73	.	AC=1;AF=0.500;AN=2;BaseQRankSum=0.025;ClippingRankSum=0.000;DP=39;ExcessHet=3.0103;FS=0.000;MLEAC=1;MLEAF=0.500;MQ=43.63;MQRankSum=1.055;QD=33.71;ReadPosRankSum=-0.950;SOR=1.148	GT:AD:DP:GQ:PL	0/1:4,35:39:99:1352,0,107
3L	5729385	.	CACACA	C	1314.73	.	AC=1;AF=0.500;AN=2;BaseQRankSum=-0.453;ClippingRankSum=0.000;DP=39;ExcessHet=3.0103;FS=0.000;MLEAC=1;MLEAF=0.500;MQ=43.63;MQRankSum=1.055;QD=33.71;ReadPosRankSum=-0.973;SOR=1.148	GT:AD:DP:GQ:PL	0/1:4,35:39:99:1352,0,107
3L	5729456	.	C	CGCA	1159.74	.	AC=1;AF=0.500;AN=2;BaseQRankSum=-0.516;ClippingRankSum=0.000;DP=39;ExcessHet=3.0103;FS=0.000;MLEAC=1;MLEAF=0.500;MQ=43.66;MQRankSum=-0.607;QD=36.44;ReadPosRankSum=1.254;SOR=0.368	GT:AD:DP:GQ:PL	0/1:3,30:33:30:1197,0,30
3L	5729624	.	A	G	809.85	.	AC=2;AF=1.00;AN=2;BaseQRankSum=-0.093;ClippingRankSum=0.000;DP=40;ExcessHet=3.0103;FS=9.449;MLEAC=2;MLEAF=1.00;MQ=43.24;MQRankSum=-0.835;QD=20.25;ReadPosRankSum=0.932;SOR=0.039	GT:AD:DP:GQ:PL	1/1:4,36:40:17:838,17,0
3L	5729677	.	CT	C	422.73	.	AC=2;AF=1.00;AN=2;BaseQRankSum=0.144;ClippingRankSum=0.000;DP=36;ExcessHet=3.0103;FS=0.000;MLEAC=2;MLEAF=1.00;MQ=43.15;MQRankSum=-0.747;QD=13.21;ReadPosRankSum=0.277;SOR=0.515	GT:AD:DP:GQ:PL	1/1:3,29:32:34:460,34,0
3L	5729842	.	T	A	2257.77	.	AC=2;AF=1.00;AN=2;BaseQRankSum=-2.402;ClippingRankSum=0.000;DP=60;ExcessHet=3.0103;FS=0.000;MLEAC=2;MLEAF=1.00;MQ=43.97;MQRankSum=-0.153;QD=24.58;ReadPosRankSum=0.251;SOR=0.540	GT:AD:DP:GQ:PL	1/1:3,57:60:41:2286,41,0
3L	5729865	.	A	T	2210.77	.	AC=2;AF=1.00;AN=2;BaseQRankSum=-0.501;ClippingRankSum=0.000;DP=57;ExcessHet=3.0103;FS=0.000;MLEAC=2;MLEAF=1.00;MQ=43.97;MQRankSum=-0.095;QD=33.14;ReadPosRankSum=-0.578;SOR=0.884	GT:AD:DP:GQ:PL	1/1:2,55:57:58:2239,58,0
3L	5730052	.	C	CA	730.73	.	AC=2;AF=1.00;AN=2;BaseQRankSum=0.344;ClippingRankSum=0.000;DP=45;ExcessHet=3.0103;FS=3.259;MLEAC=1;MLEAF=0.500;MQ=43.94;MQRankSum=0.000;QD=18.27;ReadPosRankSum=-0.965;SOR=0.491	GT:AD:DP:GQ:PL	1/1:3,37:40:70:745,70,0
3L	5730079	.	C	CA	677.73	.	AC=2;AF=1.00;AN=2;BaseQRankSum=0.029;ClippingRankSum=0.000;DP=41;ExcessHet=3.0103;FS=2.270;MLEAC=2;MLEAF=1.00;MQ=43.93;MQRankSum=0.000;QD=18.83;ReadPosRankSum=-0.172;SOR=0.618	GT:AD:DP:GQ:PL	1/1:3,33:36:38:715,38,0
3L	5730225	.	C	G	1015.77	.	AC=2;AF=1.00;AN=2;BaseQRankSum=1.783;ClippingRankSum=0.000;DP=45;ExcessHet=3.0103;FS=6.218;MLEAC=2;MLEAF=1.00;MQ=43.96;MQRankSum=-0.180;QD=23.09;ReadPosRankSum=-0.398;SOR=0.066	GT:AD:DP:GQ:PL	1/1:3,41:44:51:1044,51,0
3L	5730254	.	C	A	1682.77	.	AC=1;AF=0.500;AN=2;BaseQRankSum=0.821;ClippingRankSum=0.000;DP=45;ExcessHet=3.0103;FS=9.645;MLEAC=1;MLEAF=0.500;MQ=43.96;MQRankSum=-0.234;QD=30.04;ReadPosRankSum=-0.299;SOR=0.309	GT:AD:DP:GQ:PL	0/1:4,41:45:94:1711,0,94
3L	5730269	.	C	CT	2083.73	.	AC=1;AF=0.500;AN=2;BaseQRankSum=1.764;ClippingRankSum=0.000;DP=55;ExcessHet=3.0103;FS=13.582;MLEAC=1;MLEAF=0.500;MQ=43.93;MQRankSum=-0.350;QD=25.09;ReadPosRankSum=-1.297;SOR=0.555	GT:AD:DP:GQ:PL	0/1:4,51:55:67:2121,0,67
3L	5730286	.	A	G	2114.77	.	AC=1;AF=0.500;AN=2;BaseQRankSum=0.761;ClippingRankSum=0.000;DP=57;ExcessHet=3.0103;FS=13.207;MLEAC=1;MLEAF=0.500;MQ=43.93;MQRankSum=-0.346;QD=27.65;ReadPosRankSum=-0.798;SOR=0.472	GT:AD:DP:GQ:PL	0/1:4,52:56:58:2143,0,58
3L	5730438	.	A	G	1831.77	.	AC=2;AF=1.00;AN=2;BaseQRankSum=-0.532;ClippingRankSum=0.000;DP=45;ExcessHet=3.0103;FS=3.310;MLEAC=2;MLEAF=1.00;MQ=43.92;MQRankSum=0.000;QD=35.03;ReadPosRankSum=-0.441;SOR=0.511	GT:AD:DP:GQ:PL	1/1:1,44:45:82:1860,82,0
3L	5730451	.	A	T	2036.77	.	AC=2;AF=1.00;AN=2;BaseQRankSum=-0.434;ClippingRankSum=0.000;DP=51;ExcessHet=3.0103;FS=3.854;MLEAC=2;MLEAF=1.00;MQ=43.79;MQRankSum=-0.219;QD=33.40;ReadPosRankSum=-0.705;SOR=0.888	GT:AD:DP:GQ:PL	1/1:1,50:51:99:2065,100,0
3L	5730551	.	C	CA	2302.73	.	AC=2;AF=1.00;AN=2;DP=53;ExcessHet=3.0103;FS=0.000;MLEAC=2;MLEAF=1.00;MQ=43.93;QD=34.04;SOR=0.770	GT:AD:DP:GQ:PL	1/1:0,52:52:99:2340,159,0
3L	5730558	.	A	G	2336.77	.	AC=2;AF=1.00;AN=2;DP=54;ExcessHet=3.0103;FS=0.000;MLEAC=2;MLEAF=1.00;MQ=43.93;QD=30.94;SOR=0.693	GT:AD:DP:GQ:PL	1/1:0,54:54:99:2365,162,0
3L	5730770	.	AAT	A	1378.84	.	AC=2;AF=1.00;AN=2;BaseQRankSum=-1.223;ClippingRankSum=0.000;DP=52;ExcessHet=3.0103;FS=0.000;MLEAC=2;MLEAF=1.00;MQ=44.00;MQRankSum=0.000;QD=28.14;ReadPosRankSum=0.055;SOR=0.829	GT:AD:DP:GQ:PL	1/1:4,45:49:16:1416,16,0
3L	5730809	.	G	C	2008.85	.	AC=1;AF=0.500;AN=2;BaseQRankSum=0.444;ClippingRankSum=0.000;DP=53;ExcessHet=3.0103;FS=0.000;MLEAC=1;MLEAF=0.500;MQ=44.00;MQRankSum=0.000;QD=32.46;ReadPosRankSum=0.236;SOR=0.470	GT:AD:DP:GQ:PL	0/1:4,49:53:17:2037,0,17
3L	5730821	.	GA	G	2016.82	.	AC=1;AF=0.500;AN=2;BaseQRankSum=0.458;ClippingRankSum=0.000;DP=54;ExcessHet=3.0103;FS=0.000;MLEAC=1;MLEAF=0.500;MQ=44.00;MQRankSum=0.000;QD=28.52;ReadPosRankSum=0.512;SOR=0.495	GT:AD:DP:GQ:PL	0/1:4,50:54:17:2054,0,17
3L	5730838	.	G	A	2117.77	.	AC=2;AF=1.00;AN=2;BaseQRankSum=0.204;ClippingRankSum=0.000;DP=54;ExcessHet=3.0103;FS=2.642;MLEAC=2;MLEAF=1.00;MQ=44.00;MQRankSum=0.000;QD=27.41;ReadPosRankSum=-0.680;SOR=0.157	GT:AD:DP:GQ:PL	1/1:3,51:54:31:2146,31,0
3L	5730904	.	G	T	1111.77	.	AC=2;AF=1.00;AN=2;BaseQRankSum=-0.110;ClippingRankSum=0.000;DP=51;ExcessHet=3.0103;FS=2.043;MLEAC=2;MLEAF=1.00;MQ=44.00;MQRankSum=0.000;QD=21.80;ReadPosRankSum=0.526;SOR=0.320	GT:AD:DP:GQ:PL	1/1:4,47:51:60:1140,60,0
3L	5730931	.	G	T	1057.77	.	AC=2;AF=1.00;AN=2;BaseQRankSum=-1.394;ClippingRankSum=0.000;DP=49;ExcessHet=3.0103;FS=0.000;MLEAC=2;MLEAF=1.00;MQ=44.00;MQRankSum=0.000;QD=21.59;ReadPosRankSum=0.512;SOR=1.154	GT:AD:DP:GQ:PL	1/1:4,45:49:31:1086,31,0
3L	5731307	.	CAT	C	2399.73	.	AC=2;AF=1.00;AN=2;DP=62;ExcessHet=3.0103;FS=0.000;MLEAC=1;MLEAF=0.500;MQ=43.92;QD=27.72;SOR=1.022	GT:AD:DP:GQ:PL	1/1:7,54:61:45:2334,45,0
3L	5731315	.	T	C	2290.77	.	AC=1;AF=0.500;AN=2;BaseQRankSum=0.038;ClippingRankSum=0.000;DP=61;ExcessHet=3.0103;FS=0.000;MLEAC=1;MLEAF=0.500;MQ=43.86;MQRankSum=-0.432;QD=27.73;ReadPosRankSum=0.958;SOR=0.464	GT:AD:DP:GQ:PL	0/1:6,55:61:99:2319,0,142
3L	5731317	.	T	C	2296.77	.	AC=1;AF=0.500;AN=2;BaseQRankSum=-0.025;ClippingRankSum=0.000;DP=62;ExcessHet=3.0103;FS=1.620;MLEAC=1;MLEAF=0.500;MQ=43.86;MQRankSum=-0.428;QD=24.89;ReadPosRankSum=0.847;SOR=0.435	GT:AD:DP:GQ:PL	0/1:6,56:62:83:2325,0,83
3L	5731474	.	T	G	817.77	.	AC=2;AF=1.00;AN=2;BaseQRankSum=-0.962;ClippingRankSum=0.000;DP=34;ExcessHet=3.0103;FS=5.315;MLEAC=2;MLEAF=1.00;MQ=43.94;MQRankSum=5.919;QD=24.05;ReadPosRankSum=-0.743;SOR=1.872	GT:AD:DP:GQ:PL	1/1:1,33:34:72:846,72,0
3L	5732012	.	AATAAGT	A	1003.73	.	AC=1;AF=0.500;AN=2;BaseQRankSum=-0.079;ClippingRankSum=0.000;DP=28;ExcessHet=3.0103;FS=11.351;MLEAC=1;MLEAF=0.500;MQ=43.60;MQRankSum=-0.553;QD=27.51;ReadPosRankSum=0.149;SOR=3.512	GT:AD:DP:GQ:PL	0/1:3,25:28:99:1041,0,151
3L	5732307	.	C	A	1803.77	.	AC=2;AF=1.00;AN=2;BaseQRankSum=0.165;ClippingRankSum=0.000;DP=46;ExcessHet=3.0103;FS=0.000;MLEAC=2;MLEAF=1.00;MQ=43.03;MQRankSum=-1.146;QD=28.41;ReadPosRankSum=-0.648;SOR=0.784	GT:AD:DP:GQ:PL	1/1:2,44:46:48:1832,48,0
3L	5732311	.	T	C	1803.77	.	AC=2;AF=1.00;AN=2;BaseQRankSum=-1.699;ClippingRankSum=0.000;DP=45;ExcessHet=3.0103;FS=0.000;MLEAC=2;MLEAF=1.00;MQ=43.00;MQRankSum=-1.167;QD=31.14;ReadPosRankSum=-0.662;SOR=0.739	GT:AD:DP:GQ:PL	1/1:2,43:45:48:1832,48,0
3L	5732343	.	T	C	1016.77	.	AC=2;AF=1.00;AN=2;BaseQRankSum=-1.223;ClippingRankSum=0.000;DP=41;ExcessHet=3.0103;FS=0.000;MLEAC=2;MLEAF=1.00;MQ=42.56;MQRankSum=-1.200;QD=24.80;ReadPosRankSum=-0.169;SOR=0.368	GT:AD:DP:GQ:PL	1/1:1,40:41:94:1045,94,0
3L	5732372	.	T	TCAAGGATATCTATATACACAGCA	1804.73	.	AC=2;AF=1.00;AN=2;DP=33;ExcessHet=3.0103;FS=0.000;MLEAC=2;MLEAF=1.00;MQ=42.43;QD=26.97;SOR=0.922	GT:AD:DP:GQ:PL	1/1:0,31:31:99:1842,126,0
3L	5732581	.	A	G	2128.77	.	AC=2;AF=1.00;AN=2;DP=52;ExcessHet=3.0103;FS=0.000;MLEAC=2;MLEAF=1.00;MQ=43.72;QD=27.30;SOR=1.609	GT:AD:DP:GQ:PL	1/1:0,52:52:99:2157,156,0
3L	5732593	.	G	T	1538.77	.	AC=1;AF=0.500;AN=2;BaseQRankSum=0.583;ClippingRankSum=0.000;DP=44;ExcessHet=3.0103;FS=1.893;MLEAC=1;MLEAF=0.500;MQ=43.71;MQRankSum=-0.901;QD=34.97;ReadPosRankSum=-0.987;SOR=0.393	GT:AD:DP:GQ:PL	0/1:5,39:44:93:1567,0,93
3L	5732596	.	G	A	51.77	.	AC=1;AF=0.500;AN=2;BaseQRankSum=-1.612;ClippingRankSum=0.000;DP=44;ExcessHet=3.0103;FS=1.893;MLEAC=1;MLEAF=0.500;MQ=43.71;MQRankSum=0.963;QD=1.18;ReadPosRankSum=1.045;SOR=1.125	GT:AD:DP:GQ:PL	0/1:39,5:44:80:80,0,1611
3L	5732738	.	G	A	932.77	.	AC=1;AF=0.500;AN=2;BaseQRankSum=0.161;ClippingRankSum=0.000;DP=46;ExcessHet=3.0103;FS=0.000;MLEAC=1;MLEAF=0.500;MQ=43.85;MQRankSum=-0.501;QD=20.28;ReadPosRankSum=0.655;SOR=0.420	GT:AD:DP:GQ:PL	0/1:4,42:46:43:961,0,43
3L	5732798	.	G	A	1000.77	.	AC=2;AF=1.00;AN=2;DP=39;ExcessHet=3.0103;FS=0.000;MLEAC=2;MLEAF=1.00;MQ=43.93;QD=25.66;SOR=1.387	GT:AD:DP:GQ:PL	1/1:0,39:39:99:1029,116,0
3L	5733018	.	GTT	G	1501.73	.	AC=2;AF=1.00;AN=2;DP=40;ExcessHet=3.0103;FS=0.000;MLEAC=2;MLEAF=1.00;MQ=43.95;QD=31.28;SOR=1.270	GT:AD:DP:GQ:PL	1/1:0,37:37:99:1539,111,0
3L	5733045	.	C	T	840.77	.	AC=2;AF=1.00;AN=2;BaseQRankSum=-0.243;ClippingRankSum=0.000;DP=40;ExcessHet=3.0103;FS=2.620;MLEAC=2;MLEAF=1.00;MQ=43.95;MQRankSum=0.000;QD=21.56;ReadPosRankSum=0.606;SOR=1.219	GT:AD:DP:GQ:PL	1/1:3,36:39:31:869,31,0
3L	5733063	.	G	GGCGTC	1807.73	.	AC=2;AF=1.00;AN=2;DP=38;ExcessHet=3.0103;FS=0.000;MLEAC=2;MLEAF=1.00;MQ=44.00;QD=24.87;SOR=1.179	GT:AD:DP:GQ:PL	1/1:0,38:38:99:1845,123,0
3L	5733257	.	C	G	916.77	.	AC=2;AF=1.00;AN=2;BaseQRankSum=1.563;ClippingRankSum=0.000;DP=41;ExcessHet=3.0103;FS=2.175;MLEAC=2;MLEAF=1.00;MQ=43.90;MQRankSum=-0.335;QD=22.36;ReadPosRankSum=-0.118;SOR=0.510	GT:AD:DP:GQ:PL	1/1:3,38:41:58:945,58,0
3L	5733782	.	C	G	1013.77	.	AC=1;AF=0.500;AN=2;BaseQRankSum=0.664;ClippingRankSum=0.000;DP=51;ExcessHet=3.0103;FS=3.990;MLEAC=1;MLEAF=0.500;MQ=44.00;MQRankSum=0.000;QD=20.28;ReadPosRankSum=-0.415;SOR=0.238	GT:AD:DP:GQ:PL	0/1:6,44:50:99:1042,0,121
3L	5734060	.	A	C	938.85	.	AC=2;AF=1.00;AN=2;BaseQRankSum=-0.477;ClippingRankSum=0.000;DP=43;ExcessHet=3.0103;FS=2.143;MLEAC=2;MLEAF=1.00;MQ=44.00;MQRankSum=0.000;QD=21.83;ReadPosRankSum=-1.173;SOR=0.243	GT:AD:DP:GQ:PL	1/1:4,39:43:17:967,17,0
3L	5734293	.	G	T	1394.77	.	AC=2;AF=1.00;AN=2;DP=51;ExcessHet=3.0103;FS=0.000;MLEAC=2;MLEAF=1.00;MQ=43.92;QD=27.35;SOR=0.900	GT:AD:DP:GQ:PL	1/1:0,51:51:99:1423,153,0
3L	5734537	.	G	C	1113.77	.	AC=2;AF=1.00;AN=2;BaseQRankSum=0.731;ClippingRankSum=0.000;DP=51;ExcessHet=3.0103;FS=0.000;MLEAC=2;MLEAF=1.00;MQ=43.48;MQRankSum=-1.338;QD=21.84;ReadPosRankSum=1.430;SOR=0.941	GT:AD:DP:GQ:PL	1/1:5,46:51:32:1142,32,0
3L	5734633	.	A	G	1209.77	.	AC=1;AF=0.500;AN=2;BaseQRankSum=1.306;ClippingRankSum=0.000;DP=56;ExcessHet=3.0103;FS=4.132;MLEAC=1;MLEAF=0.500;MQ=43.48;MQRankSum=-1.384;QD=21.60;ReadPosRankSum=0.613;SOR=0.188	GT:AD:DP:GQ:PL	0/1:6,50:56:67:1238,0,67
3L	5734651	.	G	T	2226.77	.	AC=1;AF=0.500;AN=2;BaseQRankSum=2.215;ClippingRankSum=0.000;DP=58;ExcessHet=3.0103;FS=4.130;MLEAC=1;MLEAF=0.500;MQ=43.31;MQRankSum=-1.681;QD=30.99;ReadPosRankSum=0.485;SOR=0.184	GT:AD:DP:GQ:PL	0/1:6,52:58:83:2255,0,83
3L	5734652	.	A	C	2226.77	.	AC=1;AF=0.500;AN=2;BaseQRankSum=-2.077;ClippingRankSum=0.000;DP=62;ExcessHet=3.0103;FS=6.580;MLEAC=1;MLEAF=0.500;MQ=43.26;MQRankSum=-1.787;QD=28.58;ReadPosRankSum=0.226;SOR=0.137	GT:AD:DP:GQ:PL	0/1:6,56:62:83:2255,0,83
3L	5734663	.	G	T	2346.77	.	AC=1;AF=0.500;AN=2;BaseQRankSum=-0.202;ClippingRankSum=0.000;DP=63;ExcessHet=3.0103;FS=11.863;MLEAC=1;MLEAF=0.500;MQ=43.20;MQRankSum=-1.708;QD=28.32;ReadPosRankSum=-0.750;SOR=0.036	GT:AD:DP:GQ:PL	0/1:5,58:63:32:2375,0,32
3L	5734669	.	T	G	2287.77	.	AC=1;AF=0.500;AN=2;BaseQRankSum=-1.881;ClippingRankSum=0.000;DP=61;ExcessHet=3.0103;FS=11.829;MLEAC=1;MLEAF=0.500;MQ=43.14;MQRankSum=-1.692;QD=33.01;ReadPosRankSum=-0.631;SOR=0.036	GT:AD:DP:GQ:PL	0/1:5,56:61:38:2316,0,38
3L	5734685	.	T	C	1385.74	.	AC=2;AF=1.00;AN=2;BaseQRankSum=2.490;ClippingRankSum=0.000;DP=62;ExcessHet=3.0103;FS=9.358;MLEAC=2;MLEAF=1.00;MQ=42.99;MQRankSum=-1.676;QD=22.35;ReadPosRankSum=-1.663;SOR=0.039	GT:AD:DP:GQ:PL	1/1:4,58:62:6:1413,6,0
3L	5734698	.	C	T	2192.74	.	AC=1;AF=0.500;AN=2;BaseQRankSum=0.472;ClippingRankSum=0.000;DP=58;ExcessHet=3.0103;FS=9.475;MLEAC=1;MLEAF=0.500;MQ=42.78;MQRankSum=-2.011;QD=34.65;ReadPosRankSum=-0.952;SOR=0.177	GT:AD:DP:GQ:PL	0/1:4,54:58:6:2220,0,6
3L	5734708	.	G	A	2255.89	.	AC=1;AF=0.500;AN=2;BaseQRankSum=0.460;ClippingRankSum=0.000;DP=58;ExcessHet=3.0103;FS=6.255;MLEAC=1;MLEAF=0.500;MQ=42.71;MQRankSum=-1.832;QD=34.81;ReadPosRankSum=-0.931;SOR=0.260	GT:AD:DP:GQ:PL	0/1:3,55:58:2:2282,0,2
3L	5734721	.	A	T	1252.78	.	AC=2;AF=1.00;AN=2;BaseQRankSum=0.158;ClippingRankSum=0.000;DP=54;ExcessHet=3.0103;FS=6.254;MLEAC=2;MLEAF=1.00;MQ=42.63;MQRankSum=-1.981;QD=23.20;ReadPosRankSum=0.359;SOR=0.132	GT:AD:DP:GQ:PL	1/1:3,51:54:27:1281,27,0
3L	5734732	.	T	TA	2232.73	.	AC=2;AF=1.00;AN=2;BaseQRankSum=-0.439;ClippingRankSum=0.000;DP=56;ExcessHet=3.0103;FS=9.528;MLEAC=2;MLEAF=1.00;MQ=42.54;MQRankSum=-2.222;QD=34.15;ReadPosRankSum=0.871;SOR=0.342	GT:AD:DP:GQ:PL	1/1:3,52:55:37:2270,37,0
3L	5734736	.	C	T	2273.77	.	AC=2;AF=1.00;AN=2;BaseQRankSum=-0.422;ClippingRankSum=0.000;DP=57;ExcessHet=3.0103;FS=10.001;MLEAC=2;MLEAF=1.00;MQ=42.44;MQRankSum=-2.331;QD=30.10;ReadPosRankSum=0.894;SOR=0.470	GT:AD:DP:GQ:PL	1/1:3,54:57:40:2302,40,0
3L	5734768	.	A	G	2176.77	.	AC=2;AF=1.00;AN=2;BaseQRankSum=-1.782;ClippingRankSum=0.000;DP=54;ExcessHet=3.0103;FS=10.883;MLEAC=2;MLEAF=1.00;MQ=42.20;MQRankSum=-2.901;QD=26.49;ReadPosRankSum=2.249;SOR=0.717	GT:AD:DP:GQ:PL	1/1:3,51:54:31:2205,31,0
3L	5734770	.	C	A	2176.77	.	AC=2;AF=1.00;AN=2;BaseQRankSum=-0.898;ClippingRankSum=0.000;DP=55;ExcessHet=3.0103;FS=11.127;MLEAC=2;MLEAF=1.00;MQ=42.24;MQRankSum=-2.819;QD=31.67;ReadPosRankSum=2.076;SOR=0.778	GT:AD:DP:GQ:PL	1/1:3,52:55:31:2205,31,0
3L	5734778	.	T	G	2159.77	.	AC=2;AF=1.00;AN=2;BaseQRankSum=-0.176;ClippingRankSum=0.000;DP=53;ExcessHet=3.0103;FS=7.756;MLEAC=2;MLEAF=1.00;MQ=42.21;MQRankSum=-2.312;QD=29.72;ReadPosRankSum=0.701;SOR=0.889	GT:AD:DP:GQ:PL	1/1:2,51:53:70:2188,70,0
3L	5734791	.	ATTTTTATATATCTCTCAAAGC	A	1982.73	.	AC=1;AF=0.500;AN=2;BaseQRankSum=-2.114;ClippingRankSum=0.000;DP=56;ExcessHet=3.0103;FS=0.000;MLEAC=1;MLEAF=0.500;MQ=42.38;MQRankSum=-3.186;QD=29.64;ReadPosRankSum=-0.170;SOR=0.606	GT:AD:DP:GQ:PL	0/1:5,49:54:62:2020,0,62
3L	5734850	.	A	C	1054.74	.	AC=1;AF=0.500;AN=2;BaseQRankSum=2.582;ClippingRankSum=0.000;DP=52;ExcessHet=3.0103;FS=1.689;MLEAC=1;MLEAF=0.500;MQ=42.86;MQRankSum=-2.723;QD=20.68;ReadPosRankSum=-2.934;SOR=0.382	GT:AD:DP:GQ:PL	0/1:6,45:51:6:1082,0,6
3L	5735091	.	T	A	1162.88	.	AC=1;AF=0.500;AN=2;BaseQRankSum=0.158;ClippingRankSum=0.000;DP=56;ExcessHet=3.0103;FS=0.000;MLEAC=1;MLEAF=0.500;MQ=43.56;MQRankSum=-1.380;QD=21.14;ReadPosRankSum=2.044;SOR=0.711	GT:AD:DP:GQ:PL	0/1:7,48:55:16:1191,0,16
3L	5735117	.	T	C	1184.96	.	AC=1;AF=0.500;AN=2;BaseQRankSum=-0.958;ClippingRankSum=0.000;DP=59;ExcessHet=3.0103;FS=0.000;MLEAC=1;MLEAF=0.500;MQ=43.65;MQRankSum=-1.164;QD=20.08;ReadPosRankSum=-0.719;SOR=0.693	GT:AD:DP:GQ:PL	0/1:7,52:59:5:1212,0,5
3L	5735327	.	C	T	1118.77	.	AC=1;AF=0.500;AN=2;BaseQRankSum=1.034;ClippingRankSum=0.000;DP=35;ExcessHet=3.0103;FS=0.000;MLEAC=1;MLEAF=0.500;MQ=44.32;MQRankSum=-2.368;QD=31.96;ReadPosRankSum=0.732;SOR=1.115	GT:AD:DP:GQ:PL	0/1:5,30:35:99:1147,0,120
3L	5735332	.	A	C	1118.77	.	AC=1;AF=0.500;AN=2;BaseQRankSum=-0.840;ClippingRankSum=0.000;DP=34;ExcessHet=3.0103;FS=0.000;MLEAC=1;MLEAF=0.500;MQ=44.33;MQRankSum=-2.325;QD=32.90;ReadPosRankSum=0.560;SOR=1.247	GT:AD:DP:GQ:PL	0/1:5,29:34:99:1147,0,120
3L	5735356	.	G	GCCGCTCA	120.73	.	AC=1;AF=0.500;AN=2;BaseQRankSum=0.139;ClippingRankSum=0.000;DP=32;ExcessHet=3.0103;FS=0.000;MLEAC=1;MLEAF=0.500;MQ=44.35;MQRankSum=2.368;QD=3.89;ReadPosRankSum=0.403;SOR=0.556	GT:AD:DP:GQ:PL	0/1:26,5:31:99:158,0,1032
3L	5735674	.	G	A	30.77	.	AC=1;AF=0.500;AN=2;BaseQRankSum=1.626;ClippingRankSum=0.000;DP=36;ExcessHet=3.0103;FS=0.000;MLEAC=1;MLEAF=0.500;MQ=44.00;MQRankSum=0.000;QD=0.85;ReadPosRankSum=1.430;SOR=0.693	GT:AD:DP:GQ:PL	0/1:30,6:36:59:59,0,724
3L	5736039	.	G	A	1168.77	.	AC=2;AF=1.00;AN=2;BaseQRankSum=-1.068;ClippingRankSum=0.000;DP=49;ExcessHet=3.0103;FS=2.260;MLEAC=2;MLEAF=1.00;MQ=43.92;MQRankSum=-0.170;QD=23.85;ReadPosRankSum=2.177;SOR=0.610	GT:AD:DP:GQ:PL	1/1:3,46:49:60:1197,60,0
3L	5736630	.	C	T	1015.77	.	AC=2;AF=1.00;AN=2;DP=39;ExcessHet=3.0103;FS=0.000;MLEAC=2;MLEAF=1.00;MQ=45.32;QD=26.05;SOR=1.236	GT:AD:DP:GQ:PL	1/1:0,39:39:99:1044,116,0
3L	5736689	.	GCGCCCCA	G	1582.73	.	AC=2;AF=1.00;AN=2;DP=37;ExcessHet=3.0103;FS=0.000;MLEAC=2;MLEAF=1.00;MQ=45.68;QD=31.10;SOR=0.804	GT:AD:DP:GQ:PL	1/1:0,36:36:99:1620,109,0
3L	5736707	.	C	T	1680.77	.	AC=2;AF=1.00;AN=2;DP=39;ExcessHet=3.0103;FS=0.000;MLEAC=2;MLEAF=1.00;MQ=45.59;QD=28.40;SOR=0.743	GT:AD:DP:GQ:PL	1/1:0,39:39:99:1709,118,0
3L	5736812	.	A	G	1826.77	.	AC=2;AF=1.00;AN=2;DP=42;ExcessHet=3.0103;FS=0.000;MLEAC=2;MLEAF=1.00;MQ=44.22;QD=28.36;SOR=1.005	GT:AD:DP:GQ:PL	1/1:0,42:42:99:1855,132,0
3L	5736831	.	C	A	1798.77	.	AC=2;AF=1.00;AN=2;DP=43;ExcessHet=3.0103;FS=0.000;MLEAC=2;MLEAF=1.00;MQ=44.21;QD=28.70;SOR=1.179	GT:AD:DP:GQ:PL	1/1:0,43:43:99:1827,129,0
3L	5737017	.	G	A	1083.77	.	AC=2;AF=1.00;AN=2;DP=41;ExcessHet=3.0103;FS=0.000;MLEAC=2;MLEAF=1.00;MQ=43.26;QD=26.43;SOR=0.741	GT:AD:DP:GQ:PL	1/1:0,41:41:99:1112,122,0
3L	5737062	.	T	C	951.77	.	AC=2;AF=1.00;AN=2;DP=40;ExcessHet=3.0103;FS=0.000;MLEAC=2;MLEAF=1.00;MQ=43.19;QD=24.40;SOR=0.850	GT:AD:DP:GQ:PL	1/1:0,39:39:99:980,115,0
3L	5737936	.	T	G	2286.77	.	AC=2;AF=1.00;AN=2;DP=52;ExcessHet=3.0103;FS=0.000;MLEAC=2;MLEAF=1.00;MQ=43.96;QD=30.88;SOR=0.853	GT:AD:DP:GQ:PL	1/1:0,52:52:99:2315,160,0
3L	5737943	.	A	C	2264.77	.	AC=2;AF=1.00;AN=2;DP=51;ExcessHet=3.0103;FS=0.000;MLEAC=2;MLEAF=1.00;MQ=43.96;QD=34.92;SOR=0.732	GT:AD:DP:GQ:PL	1/1:0,51:51:99:2293,157,0
3L	5738335	.	T	C	925.77	.	AC=2;AF=1.00;AN=2;DP=36;ExcessHet=3.0103;FS=0.000;MLEAC=2;MLEAF=1.00;MQ=43.53;QD=26.45;SOR=1.002	GT:AD:DP:GQ:PL	1/1:0,35:35:99:954,105,0
3L	5738371	.	A	C	1879.77	.	AC=2;AF=1.00;AN=2;DP=42;ExcessHet=3.0103;FS=0.000;MLEAC=2;MLEAF=1.00;MQ=43.95;QD=29.34;SOR=0.788	GT:AD:DP:GQ:PL	1/1:0,42:42:99:1908,129,0
3L	5738373	.	T	C	1879.77	.	AC=2;AF=1.00;AN=2;DP=43;ExcessHet=3.0103;FS=0.000;MLEAC=2;MLEAF=1.00;MQ=43.95;QD=25.10;SOR=0.739	GT:AD:DP:GQ:PL	1/1:0,43:43:99:1908,129,0
3L	5738385	.	A	C	1107.77	.	AC=2;AF=1.00;AN=2;DP=42;ExcessHet=3.0103;FS=0.000;MLEAC=2;MLEAF=1.00;MQ=43.95;QD=26.38;SOR=0.788	GT:AD:DP:GQ:PL	1/1:0,42:42:99:1136,126,0
3L	5738466	.	C	T	1112.77	.	AC=2;AF=1.00;AN=2;DP=42;ExcessHet=3.0103;FS=0.000;MLEAC=2;MLEAF=1.00;MQ=44.00;QD=26.49;SOR=1.127	GT:AD:DP:GQ:PL	1/1:0,42:42:99:1141,125,0
3L	5738579	.	A	G	2329.77	.	AC=2;AF=1.00;AN=2;DP=53;ExcessHet=3.0103;FS=0.000;MLEAC=2;MLEAF=1.00;MQ=44.00;QD=26.98;SOR=0.808	GT:AD:DP:GQ:PL	1/1:0,53:53:99:2358,162,0
3L	5738580	.	C	T	2329.77	.	AC=2;AF=1.00;AN=2;DP=53;ExcessHet=3.0103;FS=0.000;MLEAC=2;MLEAF=1.00;MQ=44.00;QD=29.26;SOR=0.808	GT:AD:DP:GQ:PL	1/1:0,53:53:99:2358,162,0
3L	5738596	.	T	C	2446.77	.	AC=2;AF=1.00;AN=2;DP=56;ExcessHet=3.0103;FS=0.000;MLEAC=2;MLEAF=1.00;MQ=43.97;QD=24.30;SOR=0.922	GT:AD:DP:GQ:PL	1/1:0,56:56:99:2475,169,0
3L	5738597	.	A	C	2446.77	.	AC=2;AF=1.00;AN=2;DP=56;ExcessHet=3.0103;FS=0.000;MLEAC=2;MLEAF=1.00;MQ=43.97;QD=28.79;SOR=0.922	GT:AD:DP:GQ:PL	1/1:0,56:56:99:2475,169,0
3L	5738668	.	G	A	1395.77	.	AC=2;AF=1.00;AN=2;DP=51;ExcessHet=3.0103;FS=0.000;MLEAC=2;MLEAF=1.00;MQ=43.92;QD=27.37;SOR=1.094	GT:AD:DP:GQ:PL	1/1:0,51:51:99:1424,153,0
3L	5738704	.	G	A	1385.77	.	AC=2;AF=1.00;AN=2;DP=52;ExcessHet=3.0103;FS=0.000;MLEAC=2;MLEAF=1.00;MQ=43.78;QD=26.65;SOR=0.693	GT:AD:DP:GQ:PL	1/1:0,52:52:99:1414,156,0
3L	5739034	.	A	T	2066.77	.	AC=2;AF=1.00;AN=2;DP=46;ExcessHet=3.0103;FS=0.000;MLEAC=2;MLEAF=1.00;MQ=43.27;QD=33.22;SOR=0.693	GT:AD:DP:GQ:PL	1/1:0,46:46:99:2095,147,0
3L	5739037	.	A	G	2006.77	.	AC=2;AF=1.00;AN=2;DP=45;ExcessHet=3.0103;FS=0.000;MLEAC=2;MLEAF=1.00;MQ=43.17;QD=32.73;SOR=0.737	GT:AD:DP:GQ:PL	1/1:0,45:45:99:2035,141,0
3L	5739059	.	A	T	2069.77	.	AC=2;AF=1.00;AN=2;DP=46;ExcessHet=3.0103;FS=0.000;MLEAC=2;MLEAF=1.00;MQ=43.06;QD=28.23;SOR=0.976	GT:AD:DP:GQ:PL	1/1:0,46:46:99:2098,141,0
3L	5739061	.	A	AGT	2060.73	.	AC=2;AF=1.00;AN=2;DP=46;ExcessHet=3.0103;FS=0.000;MLEAC=2;MLEAF=1.00;MQ=43.06;QD=29.78;SOR=0.976	GT:AD:DP:GQ:PL	1/1:0,46:46:99:2098,141,0
3L	5739063	.	A	T	2086.77	.	AC=2;AF=1.00;AN=2;DP=44;ExcessHet=3.0103;FS=0.000;MLEAC=2;MLEAF=1.00;MQ=43.01;QD=30.65;SOR=0.990	GT:AD:DP:GQ:PL	1/1:0,44:44:99:2115,141,0
3L	5739064	.	A	G	2086.77	.	AC=2;AF=1.00;AN=2;DP=45;ExcessHet=3.0103;FS=0.000;MLEAC=2;MLEAF=1.00;MQ=43.03;QD=27.90;SOR=1.038	GT:AD:DP:GQ:PL	1/1:0,45:45:99:2115,141,0
3L	5739065	.	A	C	2041.77	.	AC=2;AF=1.00;AN=2;DP=45;ExcessHet=3.0103;FS=0.000;MLEAC=2;MLEAF=1.00;MQ=43.03;QD=27.47;SOR=1.038	GT:AD:DP:GQ:PL	1/1:0,45:45:99:2070,138,0
3L	5739067	.	TA	T	2167.73	.	AC=2;AF=1.00;AN=2;DP=45;ExcessHet=3.0103;FS=0.000;MLEAC=2;MLEAF=1.00;MQ=43.03;QD=32.70;SOR=1.038	GT:AD:DP:GQ:PL	1/1:0,45:45:99:2205,147,0
3L	5739071	.	A	AGC	2167.73	.	AC=2;AF=1.00;AN=2;DP=48;ExcessHet=3.0103;FS=0.000;MLEAC=2;MLEAF=1.00;MQ=43.09;QD=31.44;SOR=1.179	GT:AD:DP:GQ:PL	1/1:0,48:48:99:2205,147,0
3L	5739073	.	T	TCTCG	2167.73	.	AC=2;AF=1.00;AN=2;DP=45;ExcessHet=3.0103;FS=0.000;MLEAC=2;MLEAF=1.00;MQ=43.03;QD=24.77;SOR=1.280	GT:AD:DP:GQ:PL	1/1:0,45:45:99:2205,147,0
3L	5739082	.	T	A	1890.77	.	AC=2;AF=1.00;AN=2;DP=42;ExcessHet=3.0103;FS=0.000;MLEAC=2;MLEAF=1.00;MQ=42.96;QD=29.49;SOR=1.259	GT:AD:DP:GQ:PL	1/1:0,42:42:99:1919,129,0
3L	5739234	.	C	T	1006.77	.	AC=2;AF=1.00;AN=2;BaseQRankSum=1.732;ClippingRankSum=0.000;DP=42;ExcessHet=3.0103;FS=0.000;MLEAC=2;MLEAF=1.00;MQ=43.39;MQRankSum=1.545;QD=23.97;ReadPosRankSum=-0.534;SOR=0.627	GT:AD:DP:GQ:PL	1/1:1,41:42:99:1035,114,0
3L	5739249	.	C	T	1096.77	.	AC=2;AF=1.00;AN=2;DP=45;ExcessHet=3.0103;FS=0.000;MLEAC=2;MLEAF=1.00;MQ=43.43;QD=24.37;SOR=1.714	GT:AD:DP:GQ:PL	1/1:0,45:45:99:1125,132,0
3L	5739469	.	T	C	1119.77	.	AC=2;AF=1.00;AN=2;DP=42;ExcessHet=3.0103;FS=0.000;MLEAC=2;MLEAF=1.00;MQ=43.47;QD=26.66;SOR=1.556	GT:AD:DP:GQ:PL	1/1:0,42:42:99:1148,126,0
3L	5739840	.	T	TACTTTA	2019.73	.	AC=2;AF=1.00;AN=2;DP=43;ExcessHet=3.0103;FS=0.000;MLEAC=2;MLEAF=1.00;MQ=42.02;QD=34.76;SOR=1.075	GT:AD:DP:GQ:PL	1/1:0,41:41:99:2057,141,0
3L	5739851	.	TTCATTTCTAAACAGTTCCATGAATTTTAAAATTAA	T	2123.73	.	AC=2;AF=1.00;AN=2;DP=48;ExcessHet=3.0103;FS=0.000;MLEAC=2;MLEAF=1.00;MQ=41.87;QD=29.83;SOR=1.426	GT:AD:DP:GQ:PL	1/1:0,48:48:99:2161,145,0
3L	5739889	.	A	AC	2180.73	.	AC=2;AF=1.00;AN=2;DP=48;ExcessHet=3.0103;FS=0.000;MLEAC=2;MLEAF=1.00;MQ=41.87;QD=28.89;SOR=1.426	GT:AD:DP:GQ:PL	1/1:0,48:48:99:2218,150,0
3L	5739894	.	T	A	2214.77	.	AC=2;AF=1.00;AN=2;DP=51;ExcessHet=3.0103;FS=0.000;MLEAC=2;MLEAF=1.00;MQ=41.95;QD=27.54;SOR=1.201	GT:AD:DP:GQ:PL	1/1:0,51:51:99:2243,153,0
3L	5739905	.	A	C	2142.77	.	AC=2;AF=1.00;AN=2;DP=49;ExcessHet=3.0103;FS=0.000;MLEAC=2;MLEAF=1.00;MQ=41.87;QD=23.87;SOR=1.112	GT:AD:DP:GQ:PL	1/1:0,49:49:99:2171,147,0
3L	5739910	.	T	TG	2439.73	.	AC=2;AF=1.00;AN=2;DP=48;ExcessHet=3.0103;FS=0.000;MLEAC=2;MLEAF=1.00;MQ=41.82;QD=31.51;SOR=0.963	GT:AD:DP:GQ:PL	1/1:0,48:48:99:2477,168,0
3L	5739911	.	T	TTATCGTG	2412.73	.	AC=2;AF=1.00;AN=2;DP=50;ExcessHet=3.0103;FS=0.000;MLEAC=2;MLEAF=1.00;MQ=41.91;QD=30.45;SOR=0.952	GT:AD:DP:GQ:PL	1/1:0,50:50:99:2450,165,0
3L	5739925	.	T	A	1499.77	.	AC=2;AF=1.00;AN=2;DP=54;ExcessHet=3.0103;FS=0.000;MLEAC=2;MLEAF=1.00;MQ=42.30;QD=27.77;SOR=0.931	GT:AD:DP:GQ:PL	1/1:0,54:54:99:1528,162,0
3L	5739937	.	T	C	2271.77	.	AC=2;AF=1.00;AN=2;DP=53;ExcessHet=3.0103;FS=0.000;MLEAC=2;MLEAF=1.00;MQ=42.40;QD=23.80;SOR=0.808	GT:AD:DP:GQ:PL	1/1:0,53:53:99:2300,159,0
3L	5739938	.	A	T	2271.77	.	AC=2;AF=1.00;AN=2;DP=52;ExcessHet=3.0103;FS=0.000;MLEAC=2;MLEAF=1.00;MQ=42.42;QD=32.51;SOR=0.770	GT:AD:DP:GQ:PL	1/1:0,52:52:99:2300,159,0
3L	5739949	.	T	A	1458.77	.	AC=2;AF=1.00;AN=2;DP=54;ExcessHet=3.0103;FS=0.000;MLEAC=2;MLEAF=1.00;MQ=42.59;QD=27.01;SOR=0.767	GT:AD:DP:GQ:PL	1/1:0,54:54:99:1487,161,0
3L	5739990	.	G	A	1783.77	.	AC=2;AF=1.00;AN=2;DP=65;ExcessHet=3.0103;FS=0.000;MLEAC=2;MLEAF=1.00;MQ=43.02;QD=27.44;SOR=0.925	GT:AD:DP:GQ:PL	1/1:0,65:65:99:1812,195,0
3L	5740919	.	C	T	805.79	.	AC=2;AF=1.00;AN=2;BaseQRankSum=0.149;ClippingRankSum=0.000;DP=37;ExcessHet=3.0103;FS=0.000;MLEAC=2;MLEAF=1.00;MQ=44.00;MQRankSum=0.000;QD=22.38;ReadPosRankSum=0.032;SOR=0.404	GT:AD:DP:GQ:PL	1/1:3,33:36:23:834,23,0
3L	5741136	.	C	T	1813.77	.	AC=2;AF=1.00;AN=2;DP=41;ExcessHet=3.0103;FS=0.000;MLEAC=2;MLEAF=1.00;MQ=43.95;QD=30.83;SOR=1.501	GT:AD:DP:GQ:PL	1/1:0,41:41:99:1842,132,0
3L	5741145	.	T	C	1728.77	.	AC=2;AF=1.00;AN=2;DP=39;ExcessHet=3.0103;FS=0.000;MLEAC=2;MLEAF=1.00;MQ=43.95;QD=33.17;SOR=1.387	GT:AD:DP:GQ:PL	1/1:0,39:39:99:1757,123,0
3L	5741237	.	A	C	1081.77	.	AC=2;AF=1.00;AN=2;DP=41;ExcessHet=3.0103;FS=0.000;MLEAC=2;MLEAF=1.00;MQ=44.00;QD=26.38;SOR=0.954	GT:AD:DP:GQ:PL	1/1:0,41:41:99:1110,122,0
3L	5741277	.	G	A	1078.77	.	AC=2;AF=1.00;AN=2;DP=39;ExcessHet=3.0103;FS=0.000;MLEAC=2;MLEAF=1.00;MQ=44.00;QD=27.66;SOR=1.236	GT:AD:DP:GQ:PL	1/1:0,39:39:99:1107,117,0
3L	5741436	.	C	T	1232.77	.	AC=2;AF=1.00;AN=2;DP=45;ExcessHet=3.0103;FS=0.000;MLEAC=2;MLEAF=1.00;MQ=44.00;QD=27.39;SOR=0.829	GT:AD:DP:GQ:PL	1/1:0,45:45:99:1261,135,0
3L	5741454	.	C	T	1307.77	.	AC=2;AF=1.00;AN=2;DP=49;ExcessHet=3.0103;FS=0.000;MLEAC=2;MLEAF=1.00;MQ=44.00;QD=27.25;SOR=0.866	GT:AD:DP:GQ:PL	1/1:0,48:48:99:1336,144,0
3L	5741478	.	A	G	1262.77	.	AC=2;AF=1.00;AN=2;DP=46;ExcessHet=3.0103;FS=0.000;MLEAC=2;MLEAF=1.00;MQ=44.00;QD=27.45;SOR=0.976	GT:AD:DP:GQ:PL	1/1:0,46:46:99:1291,138,0
3L	5741541	.	T	C	907.77	.	AC=2;AF=1.00;AN=2;DP=34;ExcessHet=3.0103;FS=0.000;MLEAC=2;MLEAF=1.00;MQ=43.77;QD=26.70;SOR=1.418	GT:AD:DP:GQ:PL	1/1:0,34:34:99:936,102,0
3L	5741745	.	T	A	1028.77	.	AC=2;AF=1.00;AN=2;DP=39;ExcessHet=3.0103;FS=0.000;MLEAC=2;MLEAF=1.00;MQ=43.73;QD=26.38;SOR=0.968	GT:AD:DP:GQ:PL	1/1:0,39:39:99:1057,117,0
3L	5741772	.	T	C	998.77	.	AC=2;AF=1.00;AN=2;DP=35;ExcessHet=3.0103;FS=0.000;MLEAC=2;MLEAF=1.00;MQ=43.69;QD=28.54;SOR=0.749	GT:AD:DP:GQ:PL	1/1:0,35:35:99:1027,105,0
3L	5741811	.	T	C	1158.77	.	AC=2;AF=1.00;AN=2;DP=40;ExcessHet=3.0103;FS=0.000;MLEAC=2;MLEAF=1.00;MQ=43.21;QD=28.97;SOR=1.292	GT:AD:DP:GQ:PL	1/1:0,40:40:99:1187,120,0
3L	5741853	.	A	G	798.77	.	AC=2;AF=1.00;AN=2;DP=31;ExcessHet=3.0103;FS=0.000;MLEAC=2;MLEAF=1.00;MQ=43.02;QD=25.77;SOR=1.402	GT:AD:DP:GQ:PL	1/1:0,31:31:93:827,93,0
3L	5741889	.	A	G	1742.77	.	AC=2;AF=1.00;AN=2;DP=47;ExcessHet=3.0103;FS=0.000;MLEAC=2;MLEAF=1.00;MQ=40.67;QD=33.43;SOR=0.693	GT:AD:DP:GQ:PL	1/1:0,40:40:99:1771,120,0
3L	5741901	.	G	A	1927.73	.	AC=2;AF=1.00;AN=2;DP=48;ExcessHet=3.0103;FS=0.000;MLEAC=2;MLEAF=1.00;MQ=40.75;QD=29.03;SOR=0.693	GT:AD:DP:GQ:PL	1/1:0,45:45:99:1965,135,0
3L	5741931	.	G	C	1485.77	.	AC=2;AF=1.00;AN=2;DP=54;ExcessHet=3.0103;FS=0.000;MLEAC=2;MLEAF=1.00;MQ=41.48;QD=27.51;SOR=1.220	GT:AD:DP:GQ:PL	1/1:0,54:54:99:1514,162,0
3L	5742096	.	T	C	970.77	.	AC=2;AF=1.00;AN=2;DP=38;ExcessHet=3.0103;FS=0.000;MLEAC=2;MLEAF=1.00;MQ=43.55;QD=26.24;SOR=1.802	GT:AD:DP:GQ:PL	1/1:0,37:37:99:999,110,0
3L	5742117	.	T	G	998.77	.	AC=2;AF=1.00;AN=2;DP=37;ExcessHet=3.0103;FS=0.000;MLEAC=2;MLEAF=1.00;MQ=43.07;QD=27.74;SOR=1.547	GT:AD:DP:GQ:PL	1/1:0,36:36:99:1027,108,0
3L	5742219	.	G	C	1864.77	.	AC=2;AF=1.00;AN=2;DP=44;ExcessHet=3.0103;FS=0.000;MLEAC=2;MLEAF=1.00;MQ=42.83;QD=30.15;SOR=0.883	GT:AD:DP:GQ:PL	1/1:0,44:44:99:1893,132,0
3L	5742232	.	T	C	2116.77	.	AC=2;AF=1.00;AN=2;DP=46;ExcessHet=3.0103;FS=0.000;MLEAC=2;MLEAF=1.00;MQ=42.58;QD=29.16;SOR=1.085	GT:AD:DP:GQ:PL	1/1:0,46:46:99:2145,144,0
3L	5742234	.	G	T	2116.77	.	AC=2;AF=1.00;AN=2;DP=48;ExcessHet=3.0103;FS=0.000;MLEAC=2;MLEAF=1.00;MQ=42.64;QD=33.11;SOR=1.067	GT:AD:DP:GQ:PL	1/1:0,48:48:99:2145,144,0
3L	5742451	.	T	A	1754.77	.	AC=2;AF=1.00;AN=2;DP=60;ExcessHet=3.0103;FS=0.000;MLEAC=2;MLEAF=1.00;MQ=43.93;QD=29.25;SOR=0.831	GT:AD:DP:GQ:PL	1/1:0,60:60:99:1783,180,0
3L	5742533	.	G	T	1609.77	.	AC=2;AF=1.00;AN=2;DP=58;ExcessHet=3.0103;FS=0.000;MLEAC=2;MLEAF=1.00;MQ=43.97;QD=27.75;SOR=1.179	GT:AD:DP:GQ:PL	1/1:0,58:58:99:1638,174,0
3L	5742557	.	C	T	1354.77	.	AC=2;AF=1.00;AN=2;DP=50;ExcessHet=3.0103;FS=0.000;MLEAC=2;MLEAF=1.00;MQ=43.96;QD=27.10;SOR=1.051	GT:AD:DP:GQ:PL	1/1:0,50:50:99:1383,150,0
3L	5742674	.	G	T	1201.81	.	AC=2;AF=1.00;AN=2;BaseQRankSum=-0.634;ClippingRankSum=0.000;DP=54;ExcessHet=3.0103;FS=4.550;MLEAC=2;MLEAF=1.00;MQ=44.00;MQRankSum=0.000;QD=22.26;ReadPosRankSum=-0.346;SOR=0.355	GT:AD:DP:GQ:PL	1/1:5,49:54:20:1230,20,0
3L	5742773	.	T	C	1468.77	.	AC=2;AF=1.00;AN=2;DP=55;ExcessHet=3.0103;FS=0.000;MLEAC=2;MLEAF=1.00;MQ=44.00;QD=26.70;SOR=0.884	GT:AD:DP:GQ:PL	1/1:0,55:55:99:1497,165,0
3L	5742789	.	T	C	1577.77	.	AC=2;AF=1.00;AN=2;DP=59;ExcessHet=3.0103;FS=0.000;MLEAC=2;MLEAF=1.00;MQ=44.00;QD=26.74;SOR=0.871	GT:AD:DP:GQ:PL	1/1:0,59:59:99:1606,177,0
3L	5742827	.	A	C	1537.77	.	AC=2;AF=1.00;AN=2;DP=56;ExcessHet=3.0103;FS=0.000;MLEAC=2;MLEAF=1.00;MQ=44.00;QD=27.46;SOR=1.009	GT:AD:DP:GQ:PL	1/1:0,56:56:99:1566,168,0
3L	5743159	3L_5743159_SNP	A	T	1108.77	.	AC=2;AF=1.00;AN=2;DB;DP=41;ExcessHet=3.0103;FS=0.000;MLEAC=2;MLEAF=1.00;MQ=44.00;QD=27.04;SOR=0.741	GT:AD:DP:GQ:PL	1/1:0,41:41:99:1137,123,0
3L	5743409	.	C	CA	1198.73	.	AC=2;AF=1.00;AN=2;DP=50;ExcessHet=3.0103;FS=0.000;MLEAC=2;MLEAF=1.00;MQ=43.96;QD=24.97;SOR=1.298	GT:AD:DP:GQ:PL	1/1:0,48:48:99:1236,150,0
3L	5743618	.	C	A	1812.77	.	AC=2;AF=1.00;AN=2;DP=69;ExcessHet=3.0103;FS=0.000;MLEAC=2;MLEAF=1.00;MQ=44.00;QD=26.66;SOR=0.949	GT:AD:DP:GQ:PL	1/1:0,68:68:99:1841,203,0
3L	5743651	.	C	T	1921.77	.	AC=2;AF=1.00;AN=2;DP=70;ExcessHet=3.0103;FS=0.000;MLEAC=2;MLEAF=1.00;MQ=44.00;QD=27.45;SOR=0.874	GT:AD:DP:GQ:PL	1/1:0,70:70:99:1950,210,0
3L	5743721	.	A	C	1934.77	.	AC=2;AF=1.00;AN=2;DP=74;ExcessHet=3.0103;FS=0.000;MLEAC=2;MLEAF=1.00;MQ=43.97;QD=26.15;SOR=0.864	GT:AD:DP:GQ:PL	1/1:0,74:74:99:1963,221,0
3L	5743779	.	G	A	2676.77	.	AC=2;AF=1.00;AN=2;BaseQRankSum=-0.917;ClippingRankSum=0.000;DP=61;ExcessHet=3.0103;FS=0.000;MLEAC=2;MLEAF=1.00;MQ=43.94;MQRankSum=-0.092;QD=27.90;ReadPosRankSum=0.739;SOR=0.351	GT:AD:DP:GQ:PL	1/1:1,60:61:99:2705,186,0
3L	5743789	.	TTATA	T	2817.73	.	AC=2;AF=1.00;AN=2;BaseQRankSum=-0.638;ClippingRankSum=0.000;DP=68;ExcessHet=3.0103;FS=0.000;MLEAC=2;MLEAF=1.00;MQ=43.94;MQRankSum=-0.087;QD=30.27;ReadPosRankSum=0.866;SOR=0.319	GT:AD:DP:GQ:PL	1/1:1,67:68:99:2855,198,0
3L	5743840	.	TATAC	T	2788.73	.	AC=2;AF=1.00;AN=2;DP=71;ExcessHet=3.0103;FS=0.000;MLEAC=2;MLEAF=1.00;MQ=43.94;QD=32.32;SOR=0.787	GT:AD:DP:GQ:PL	1/1:0,65:65:99:2826,196,0
3L	5743917	.	A	T	2173.77	.	AC=2;AF=1.00;AN=2;DP=80;ExcessHet=3.0103;FS=0.000;MLEAC=2;MLEAF=1.00;MQ=43.98;QD=27.17;SOR=0.743	GT:AD:DP:GQ:PL	1/1:0,80:80:99:2202,240,0
3L	5744167	.	CAT	C	1727.73	.	AC=2;AF=1.00;AN=2;DP=58;ExcessHet=3.0103;FS=0.000;MLEAC=2;MLEAF=1.00;MQ=43.38;QD=31.41;SOR=0.884	GT:AD:DP:GQ:PL	1/1:0,55:55:99:1765,165,0
3L	5744240	.	T	C	1278.73	.	AC=2;AF=1.00;AN=2;DP=52;ExcessHet=3.0103;FS=0.000;MLEAC=1;MLEAF=0.500;MQ=42.24;QD=26.64;SOR=0.963	GT:AD:DP:GQ:PL	1/1:0,48:48:99:1296,144,0
3L	5744312	.	A	AG	1796.73	.	AC=2;AF=1.00;AN=2;DP=41;ExcessHet=3.0103;FS=0.000;MLEAC=2;MLEAF=1.00;MQ=40.97;QD=24.70;SOR=0.902	GT:AD:DP:GQ:PL	1/1:0,40:40:99:1834,123,0
3L	5744314	.	T	TAAA	1841.73	.	AC=2;AF=1.00;AN=2;DP=40;ExcessHet=3.0103;FS=0.000;MLEAC=2;MLEAF=1.00;MQ=40.94;QD=34.76;SOR=0.793	GT:AD:DP:GQ:PL	1/1:0,40:40:99:1879,126,0
3L	5744316	.	C	CAAACATCAAATTTAACCGATAATCCCAG	2193.73	.	AC=2;AF=1.00;AN=2;DP=40;ExcessHet=3.0103;FS=0.000;MLEAC=2;MLEAF=1.00;MQ=41.00;QD=25.68;SOR=0.693	GT:AD:DP:GQ:PL	1/1:0,40:40:99:2231,150,0
3L	5744332	.	T	C	1597.77	.	AC=2;AF=1.00;AN=2;DP=38;ExcessHet=3.0103;FS=0.000;MLEAC=2;MLEAF=1.00;MQ=41.31;QD=35.87;SOR=0.914	GT:AD:DP:GQ:PL	1/1:0,38:38:99:1626,114,0
3L	5744470	.	CAACT	C	2341.73	.	AC=2;AF=1.00;AN=2;DP=58;ExcessHet=3.0103;FS=0.000;MLEAC=2;MLEAF=1.00;MQ=42.72;QD=34.62;SOR=0.808	GT:AD:DP:GQ:PL	1/1:0,53:53:99:2379,160,0
3L	5744531	.	A	ACTGGCCCATG	2600.73	.	AC=2;AF=1.00;AN=2;DP=57;ExcessHet=3.0103;FS=0.000;MLEAC=2;MLEAF=1.00;MQ=42.37;QD=26.53;SOR=0.970	GT:AD:DP:GQ:PL	1/1:0,55:55:99:2638,177,0
3L	5744533	.	G	GTT	2722.73	.	AC=2;AF=1.00;AN=2;DP=54;ExcessHet=3.0103;FS=0.000;MLEAC=2;MLEAF=1.00;MQ=42.46;QD=33.38;SOR=0.931	GT:AD:DP:GQ:PL	1/1:0,54:54:99:2760,186,0
3L	5744583	.	C	T	2198.77	.	AC=2;AF=1.00;AN=2;DP=53;ExcessHet=3.0103;FS=0.000;MLEAC=2;MLEAF=1.00;MQ=43.23;QD=33.58;SOR=1.179	GT:AD:DP:GQ:PL	1/1:0,53:53:99:2227,159,0
3L	5744604	.	G	A	2179.77	.	AC=2;AF=1.00;AN=2;DP=52;ExcessHet=3.0103;FS=0.000;MLEAC=2;MLEAF=1.00;MQ=43.44;QD=26.30;SOR=1.244	GT:AD:DP:GQ:PL	1/1:0,52:52:99:2208,156,0
3L	5745099	.	TA	T	811.73	.	AC=2;AF=1.00;AN=2;BaseQRankSum=0.163;ClippingRankSum=0.000;DP=58;ExcessHet=3.0103;FS=0.000;MLEAC=2;MLEAF=1.00;MQ=43.71;MQRankSum=-0.261;QD=15.61;ReadPosRankSum=0.357;SOR=0.693	GT:AD:DP:GQ:PL	1/1:5,47:52:48:849,48,0
3L	5745204	.	T	C	1497.77	.	AC=2;AF=1.00;AN=2;BaseQRankSum=-1.681;ClippingRankSum=0.000;DP=60;ExcessHet=3.0103;FS=0.000;MLEAC=2;MLEAF=1.00;MQ=43.57;MQRankSum=-0.200;QD=24.96;ReadPosRankSum=-0.532;SOR=0.466	GT:AD:DP:GQ:PL	1/1:1,59:60:99:1526,150,0
3L	5745317	.	TAC	T	385.73	.	AC=1;AF=0.500;AN=2;BaseQRankSum=0.054;ClippingRankSum=0.000;DP=41;ExcessHet=3.0103;FS=6.362;MLEAC=1;MLEAF=0.500;MQ=42.86;MQRankSum=0.749;QD=14.29;ReadPosRankSum=0.875;SOR=0.132	GT:AD:DP:GQ:PL	0/1:9,18:27:99:423,0,165
3L	5745319	.	C	T	37.77	.	AC=1;AF=0.500;AN=2;BaseQRankSum=-1.499;ClippingRankSum=0.000;DP=41;ExcessHet=3.0103;FS=7.076;MLEAC=1;MLEAF=0.500;MQ=42.86;MQRankSum=1.238;QD=1.26;ReadPosRankSum=0.052;SOR=2.303	GT:AD:DP:GQ:PL	0/1:24,6:30:66:66,0,586
3L	5745406	.	A	AC	1750.73	.	AC=2;AF=1.00;AN=2;DP=41;ExcessHet=3.0103;FS=0.000;MLEAC=2;MLEAF=1.00;MQ=43.16;QD=27.76;SOR=0.746	GT:AD:DP:GQ:PL	1/1:0,40:40:99:1788,126,0
3L	5745416	.	C	A	1968.77	.	AC=2;AF=1.00;AN=2;DP=48;ExcessHet=3.0103;FS=0.000;MLEAC=2;MLEAF=1.00;MQ=43.29;QD=32.22;SOR=0.919	GT:AD:DP:GQ:PL	1/1:0,47:47:99:1997,141,0
3L	5745655	.	T	C	1607.77	.	AC=2;AF=1.00;AN=2;DP=61;ExcessHet=3.0103;FS=0.000;MLEAC=2;MLEAF=1.00;MQ=43.97;QD=26.36;SOR=1.197	GT:AD:DP:GQ:PL	1/1:0,61:61:99:1636,181,0
3L	5745734	.	T	C	1476.77	.	AC=2;AF=1.00;AN=2;DP=54;ExcessHet=3.0103;FS=0.000;MLEAC=2;MLEAF=1.00;MQ=44.00;QD=27.35;SOR=1.022	GT:AD:DP:GQ:PL	1/1:0,54:54:99:1505,161,0
3L	5745808	.	G	A	1271.77	.	AC=2;AF=1.00;AN=2;DP=46;ExcessHet=3.0103;FS=0.000;MLEAC=2;MLEAF=1.00;MQ=44.00;QD=27.65;SOR=0.976	GT:AD:DP:GQ:PL	1/1:0,46:46:99:1300,138,0
3L	5745884	.	A	C	914.77	.	AC=2;AF=1.00;AN=2;DP=36;ExcessHet=3.0103;FS=0.000;MLEAC=2;MLEAF=1.00;MQ=43.47;QD=25.41;SOR=1.061	GT:AD:DP:GQ:PL	1/1:0,36:36:99:943,107,0
3L	5745918	.	T	A	331.73	.	AC=2;AF=1.00;AN=2;BaseQRankSum=0.540;ClippingRankSum=0.000;DP=34;ExcessHet=3.0103;FS=0.000;MLEAC=1;MLEAF=0.500;MQ=43.44;MQRankSum=-0.494;QD=15.80;ReadPosRankSum=-2.079;SOR=0.693	GT:AD:DP:GQ:PL	1/1:3,18:21:18:339,18,0
3L	5746080	.	G	C	1328.77	.	AC=2;AF=1.00;AN=2;DP=50;ExcessHet=3.0103;FS=0.000;MLEAC=2;MLEAF=1.00;MQ=44.00;QD=26.58;SOR=0.859	GT:AD:DP:GQ:PL	1/1:0,50:50:99:1357,149,0
3L	5746308	.	T	C	1063.77	.	AC=2;AF=1.00;AN=2;DP=42;ExcessHet=3.0103;FS=0.000;MLEAC=2;MLEAF=1.00;MQ=45.05;QD=25.33;SOR=1.005	GT:AD:DP:GQ:PL	1/1:0,42:42:99:1092,125,0
3L	5746337	.	C	CAA	1122.73	.	AC=2;AF=1.00;AN=2;BaseQRankSum=-1.095;ClippingRankSum=0.000;DP=46;ExcessHet=3.0103;FS=3.485;MLEAC=1;MLEAF=0.500;MQ=44.72;MQRankSum=0.408;QD=28.07;ReadPosRankSum=-1.495;SOR=0.673	GT:AD:DP:GQ:PL	1/1:1,39:40:99:1145,104,0
3L	5746699	.	C	CAG	2396.73	.	AC=2;AF=1.00;AN=2;DP=54;ExcessHet=3.0103;FS=0.000;MLEAC=2;MLEAF=1.00;MQ=41.74;QD=29.63;SOR=1.022	GT:AD:DP:GQ:PL	1/1:0,54:54:99:2434,169,0
3L	5746719	.	G	A	2227.77	.	AC=2;AF=1.00;AN=2;DP=54;ExcessHet=3.0103;FS=0.000;MLEAC=2;MLEAF=1.00;MQ=41.74;QD=26.41;SOR=0.846	GT:AD:DP:GQ:PL	1/1:0,54:54:99:2256,162,0
3L	5747025	.	A	AT	1703.73	.	AC=2;AF=1.00;AN=2;DP=51;ExcessHet=3.0103;FS=0.000;MLEAC=2;MLEAF=1.00;MQ=44.00;QD=33.41;SOR=0.900	GT:AD:DP:GQ:PL	1/1:0,51:51:99:1741,153,0
3L	5747149	.	A	G	1736.77	.	AC=2;AF=1.00;AN=2;DP=67;ExcessHet=3.0103;FS=0.000;MLEAC=2;MLEAF=1.00;MQ=43.61;QD=26.31;SOR=0.957	GT:AD:DP:GQ:PL	1/1:0,66:66:99:1765,197,0
3L	5747399	.	C	CAA	1393.73	.	AC=2;AF=1.00;AN=2;BaseQRankSum=-0.965;ClippingRankSum=0.000;DP=56;ExcessHet=3.0103;FS=3.324;MLEAC=2;MLEAF=1.00;MQ=43.66;MQRankSum=-0.110;QD=29.04;ReadPosRankSum=0.847;SOR=0.525	GT:AD:DP:GQ:PL	1/1:1,47:48:99:1431,119,0
3L	5747493	.	C	CCACACA	92.73	.	AC=1;AF=0.500;AN=2;BaseQRankSum=-0.562;ClippingRankSum=0.000;DP=43;ExcessHet=3.0103;FS=4.664;MLEAC=1;MLEAF=0.500;MQ=43.44;MQRankSum=0.083;QD=2.38;ReadPosRankSum=0.864;SOR=1.953	GT:AD:DP:GQ:PL	0/1:34,5:39:99:130,0,1454
3L	5747503	.	AC	A	1624.73	.	AC=1;AF=0.500;AN=2;BaseQRankSum=-0.053;ClippingRankSum=0.000;DP=46;ExcessHet=3.0103;FS=10.181;MLEAC=1;MLEAF=0.500;MQ=43.47;MQRankSum=-0.115;QD=34.99;ReadPosRankSum=-1.704;SOR=0.556	GT:AD:DP:GQ:PL	0/1:6,39:45:99:1662,0,131
3L	5747505	.	ACACACAAAC	A	1749.73	.	AC=1;AF=0.500;AN=2;BaseQRankSum=1.263;ClippingRankSum=0.000;DP=46;ExcessHet=3.0103;FS=7.286;MLEAC=1;MLEAF=0.500;MQ=43.47;MQRankSum=-0.091;QD=37.94;ReadPosRankSum=-1.893;SOR=0.455	GT:AD:DP:GQ:PL	0/1:6,40:46:99:1787,0,122
3L	5747516	.	GA	G	1749.73	.	AC=1;AF=0.500;AN=2;BaseQRankSum=0.280;ClippingRankSum=0.000;DP=48;ExcessHet=3.0103;FS=7.194;MLEAC=1;MLEAF=0.500;MQ=43.49;MQRankSum=-0.044;QD=36.92;ReadPosRankSum=-2.217;SOR=0.271	GT:AD:DP:GQ:PL	0/1:6,42:48:99:1787,0,123
3L	5747519	.	GC	G	1706.73	.	AC=1;AF=0.500;AN=2;BaseQRankSum=1.175;ClippingRankSum=0.000;DP=46;ExcessHet=3.0103;FS=7.286;MLEAC=1;MLEAF=0.500;MQ=43.47;MQRankSum=-0.091;QD=30.91;SOR=0.455	GT:AD:DP:GQ:PL	0/1:6,40:46:99:1744,0,123
3L	5747522	.	AATCAACACACTCATAAGCGT	A	1704.73	.	AC=1;AF=0.500;AN=2;BaseQRankSum=-0.220;ClippingRankSum=0.000;DP=49;ExcessHet=3.0103;FS=9.884;MLEAC=1;MLEAF=0.500;MQ=43.50;MQRankSum=-0.224;QD=34.79;ReadPosRankSum=-2.625;SOR=0.248	GT:AD:DP:GQ:PL	0/1:7,42:49:99:1742,0,156
3L	5747535	.	A	G	48.77	.	AC=1;AF=0.500;AN=2;BaseQRankSum=-2.120;ClippingRankSum=0.000;DP=46;ExcessHet=3.0103;FS=4.606;MLEAC=1;MLEAF=0.500;MQ=43.47;MQRankSum=-0.098;QD=1.06;ReadPosRankSum=2.369;SOR=1.947	GT:AD:DP:GQ:PL	0/1:41,5:46:77:77,0,1663
3L	5747539	.	G	T	48.77	.	AC=1;AF=0.500;AN=2;BaseQRankSum=-0.943;ClippingRankSum=0.000;DP=46;ExcessHet=3.0103;FS=4.606;MLEAC=1;MLEAF=0.500;MQ=43.47;MQRankSum=-0.098;QD=1.06;ReadPosRankSum=2.369;SOR=1.947	GT:AD:DP:GQ:PL	0/1:41,5:46:77:77,0,1663
3L	5747812	.	C	G	1471.77	.	AC=2;AF=1.00;AN=2;DP=57;ExcessHet=3.0103;FS=0.000;MLEAC=2;MLEAF=1.00;MQ=43.80;QD=26.76;SOR=0.970	GT:AD:DP:GQ:PL	1/1:0,55:55:99:1500,165,0
3L	5747903	.	A	G	2407.77	.	AC=2;AF=1.00;AN=2;DP=55;ExcessHet=3.0103;FS=0.000;MLEAC=2;MLEAF=1.00;MQ=43.09;QD=26.63;SOR=0.804	GT:AD:DP:GQ:PL	1/1:0,55:55:99:2436,166,0
3L	5747905	.	G	C	2452.77	.	AC=2;AF=1.00;AN=2;DP=54;ExcessHet=3.0103;FS=0.000;MLEAC=2;MLEAF=1.00;MQ=43.07;QD=27.82;SOR=0.846	GT:AD:DP:GQ:PL	1/1:0,54:54:99:2481,169,0
3L	5747915	.	T	TAAAAAA	2267.73	.	AC=2;AF=1.00;AN=2;DP=51;ExcessHet=3.0103;FS=0.000;MLEAC=1;MLEAF=0.500;MQ=42.98;QD=31.26;SOR=1.358	GT:AD:DP:GQ:PL	1/1:0,51:51:99:2292,171,0
3L	5747982	.	GAAAC	G	1680.27	.	AC=2;AF=1.00;AN=2;BaseQRankSum=-0.215;ClippingRankSum=0.000;DP=49;ExcessHet=3.0103;FS=0.000;MLEAC=2;MLEAF=1.00;MQ=43.66;MQRankSum=-0.655;QD=33.07;ReadPosRankSum=0.797;SOR=0.571	GT:AD:DP:GQ:PL	1/1:3,42:45:1:1715,1,0
3L	5748039	.	CA	C	649.73	.	AC=2;AF=1.00;AN=2;BaseQRankSum=0.451;ClippingRankSum=0.000;DP=49;ExcessHet=3.0103;FS=0.000;MLEAC=2;MLEAF=1.00;MQ=43.70;MQRankSum=1.697;QD=15.11;ReadPosRankSum=0.740;SOR=1.308	GT:AD:DP:GQ:PL	1/1:2,41:43:83:687,83,0
3L	5748072	.	G	A	1887.77	.	AC=2;AF=1.00;AN=2;DP=46;ExcessHet=3.0103;FS=0.000;MLEAC=2;MLEAF=1.00;MQ=43.66;QD=28.76;SOR=1.280	GT:AD:DP:GQ:PL	1/1:0,45:45:99:1916,135,0
3L	5748083	.	C	G	1954.77	.	AC=2;AF=1.00;AN=2;DP=47;ExcessHet=3.0103;FS=0.000;MLEAC=2;MLEAF=1.00;MQ=43.45;QD=20.90;SOR=1.203	GT:AD:DP:GQ:PL	1/1:0,46:46:99:1983,141,0
3L	5748165	.	C	A	1172.77	.	AC=2;AF=1.00;AN=2;DP=42;ExcessHet=3.0103;FS=0.000;MLEAC=2;MLEAF=1.00;MQ=43.60;QD=27.92;SOR=0.892	GT:AD:DP:GQ:PL	1/1:0,42:42:99:1201,126,0
3L	5748302	.	T	C	1076.77	.	AC=2;AF=1.00;AN=2;BaseQRankSum=-2.493;ClippingRankSum=0.000;DP=45;ExcessHet=3.0103;FS=0.000;MLEAC=2;MLEAF=1.00;MQ=43.83;MQRankSum=-0.391;QD=23.93;ReadPosRankSum=2.067;SOR=1.055	GT:AD:DP:GQ:PL	1/1:2,43:45:77:1105,77,0
3L	5748340	.	A	G	1239.77	.	AC=2;AF=1.00;AN=2;DP=31;ExcessHet=3.0103;FS=0.000;MLEAC=2;MLEAF=1.00;MQ=43.35;QD=32.90;SOR=1.214	GT:AD:DP:GQ:PL	1/1:0,31:31:93:1268,93,0
3L	5748346	.	CT	C	1204.73	.	AC=2;AF=1.00;AN=2;BaseQRankSum=-1.616;ClippingRankSum=0.000;DP=32;ExcessHet=3.0103;FS=3.912;MLEAC=2;MLEAF=1.00;MQ=43.37;MQRankSum=-0.283;QD=20.85;SOR=0.962	GT:AD:DP:GQ:PL	1/1:1,31:32:70:1242,70,0
3L	5748403	.	CA	C	403.73	.	AC=2;AF=1.00;AN=2;DP=13;ExcessHet=3.0103;FS=0.000;MLEAC=2;MLEAF=1.00;MQ=43.40;QD=33.64;SOR=0.693	GT:AD:DP:GQ:PL	1/1:0,12:12:37:441,37,0
3L	5748413	.	CCTCCACCCACT	C	494.73	.	AC=2;AF=1.00;AN=2;DP=14;ExcessHet=3.0103;FS=0.000;MLEAC=2;MLEAF=1.00;MQ=43.44;QD=29.67;SOR=1.609	GT:AD:DP:GQ:PL	1/1:0,13:13:40:532,40,0
3L	5748742	.	C	CCAAATCA	2167.50	.	AC=1;AF=0.500;AN=2;BaseQRankSum=-0.131;ClippingRankSum=0.000;DP=59;ExcessHet=3.0103;FS=0.000;MLEAC=1;MLEAF=0.500;MQ=43.76;MQRankSum=-0.297;QD=29.80;ReadPosRankSum=0.437;SOR=1.225	GT:AD:DP:GQ:PL	0/1:2,49:51:3:2203,0,3
3L	5748842	.	A	G	1929.77	.	AC=2;AF=1.00;AN=2;DP=71;ExcessHet=3.0103;FS=0.000;MLEAC=2;MLEAF=1.00;MQ=44.00;QD=27.18;SOR=0.779	GT:AD:DP:GQ:PL	1/1:0,71:71:99:1958,212,0
3L	5749221	.	AAC	A	78.73	.	AC=1;AF=0.500;AN=2;BaseQRankSum=1.383;ClippingRankSum=0.000;DP=36;ExcessHet=3.0103;FS=4.151;MLEAC=1;MLEAF=0.500;MQ=43.84;MQRankSum=0.913;QD=2.92;ReadPosRankSum=0.693;SOR=1.546	GT:AD:DP:GQ:PL	0/1:20,7:27:99:116,0,510
3L	5752625	.	C	A	1484.77	.	AC=2;AF=1.00;AN=2;BaseQRankSum=1.104;ClippingRankSum=0.000;DP=57;ExcessHet=3.0103;FS=3.409;MLEAC=2;MLEAF=1.00;MQ=43.81;MQRankSum=-0.206;QD=26.05;ReadPosRankSum=-0.652;SOR=0.568	GT:AD:DP:GQ:PL	1/1:1,56:57:99:1513,144,0
3L	5752738	.	C	T	1154.77	.	AC=2;AF=1.00;AN=2;DP=44;ExcessHet=3.0103;FS=0.000;MLEAC=2;MLEAF=1.00;MQ=44.00;QD=26.86;SOR=1.055	GT:AD:DP:GQ:PL	1/1:0,43:43:99:1183,129,0
3L	5752800	.	ATATAT	A	1659.73	.	AC=2;AF=1.00;AN=2;BaseQRankSum=1.490;ClippingRankSum=0.000;DP=42;ExcessHet=3.0103;FS=0.000;MLEAC=2;MLEAF=1.00;MQ=43.95;MQRankSum=0.000;QD=25.99;ReadPosRankSum=-0.550;SOR=0.593	GT:AD:DP:GQ:PL	1/1:1,40:41:89:1697,89,0
3L	5752979	.	C	A	1072.10	.	AC=2;AF=1.00;AN=2;BaseQRankSum=-0.771;ClippingRankSum=0.000;DP=50;ExcessHet=3.0103;FS=12.305;MLEAC=2;MLEAF=1.00;MQ=44.00;MQRankSum=0.000;QD=21.44;ReadPosRankSum=0.489;SOR=0.030	GT:AD:DP:GQ:PL	1/1:5,45:50:11:1100,11,0
3L	5753088	.	T	G	813.77	.	AC=2;AF=1.00;AN=2;BaseQRankSum=-1.205;ClippingRankSum=0.000;DP=38;ExcessHet=3.0103;FS=3.103;MLEAC=2;MLEAF=1.00;MQ=43.95;MQRankSum=0.000;QD=21.99;ReadPosRankSum=1.425;SOR=0.117	GT:AD:DP:GQ:PL	1/1:2,35:37:52:842,52,0
3L	5753308	.	A	G	924.77	.	AC=2;AF=1.00;AN=2;BaseQRankSum=-1.562;ClippingRankSum=0.000;DP=41;ExcessHet=3.0103;FS=2.304;MLEAC=2;MLEAF=1.00;MQ=44.00;MQRankSum=0.000;QD=22.56;ReadPosRankSum=1.794;SOR=0.662	GT:AD:DP:GQ:PL	1/1:3,38:41:36:953,36,0
3L	5753500	.	T	C	834.77	.	AC=2;AF=1.00;AN=2;DP=21;ExcessHet=3.0103;FS=0.000;MLEAC=2;MLEAF=1.00;MQ=43.86;QD=28.09;SOR=1.508	GT:AD:DP:GQ:PL	1/1:0,21:21:63:863,63,0
3L	5753508	.	C	CT	240.73	.	AC=1;AF=0.500;AN=2;BaseQRankSum=2.404;ClippingRankSum=0.000;DP=21;ExcessHet=3.0103;FS=41.624;MLEAC=1;MLEAF=0.500;MQ=43.86;MQRankSum=1.515;QD=11.46;ReadPosRankSum=2.666;SOR=3.892	GT:AD:DP:GQ:PL	0/1:7,14:21:43:278,0,43
3L	5753585	.	G	A	729.74	.	AC=2;AF=1.00;AN=2;BaseQRankSum=1.082;ClippingRankSum=0.000;DP=32;ExcessHet=3.0103;FS=0.000;MLEAC=2;MLEAF=1.00;MQ=44.00;MQRankSum=0.000;QD=22.80;ReadPosRankSum=-0.593;SOR=0.976	GT:AD:DP:GQ:PL	1/1:2,30:32:6:757,6,0
3L	5753734	.	A	C	1045.77	.	AC=2;AF=1.00;AN=2;BaseQRankSum=0.640;ClippingRankSum=0.000;DP=43;ExcessHet=3.0103;FS=0.000;MLEAC=2;MLEAF=1.00;MQ=43.89;MQRankSum=-0.112;QD=24.90;ReadPosRankSum=-0.534;SOR=0.394	GT:AD:DP:GQ:PL	1/1:1,41:42:99:1074,99,0
3L	5754552	.	GT	G	1053.19	.	AC=1;AF=0.500;AN=2;BaseQRankSum=3.048;ClippingRankSum=0.000;DP=41;ExcessHet=3.0103;FS=2.112;MLEAC=1;MLEAF=0.500;MQ=44.00;MQRankSum=0.000;QD=25.69;ReadPosRankSum=-0.769;SOR=1.432	GT:AD:DP:GQ:PL	0/1:4,37:41:4:1089,0,4
3L	5754568	.	TC	T	1126.73	.	AC=1;AF=0.500;AN=2;BaseQRankSum=2.738;ClippingRankSum=0.000;DP=32;ExcessHet=3.0103;FS=2.079;MLEAC=1;MLEAF=0.500;MQ=44.00;MQRankSum=0.000;QD=25.73;ReadPosRankSum=-0.371;SOR=1.382	GT:AD:DP:GQ:PL	0/1:4,28:32:99:1164,0,107
3L	5754572	.	C	A	1135.77	.	AC=1;AF=0.500;AN=2;BaseQRankSum=1.869;ClippingRankSum=0.000;DP=32;ExcessHet=3.0103;FS=2.079;MLEAC=1;MLEAF=0.500;MQ=44.00;MQRankSum=0.000;QD=31.17;SOR=1.382	GT:AD:DP:GQ:PL	0/1:4,28:32:99:1164,0,107
3L	5754704	.	G	A	937.77	.	AC=2;AF=1.00;AN=2;BaseQRankSum=-1.137;ClippingRankSum=0.000;DP=37;ExcessHet=3.0103;FS=3.641;MLEAC=2;MLEAF=1.00;MQ=44.00;MQRankSum=0.000;QD=25.35;ReadPosRankSum=1.220;SOR=0.761	GT:AD:DP:GQ:PL	1/1:1,36:37:82:966,82,0
3L	5754769	.	T	TC	1709.90	.	AC=2;AF=1.00;AN=2;BaseQRankSum=-0.156;ClippingRankSum=0.000;DP=41;ExcessHet=3.0103;FS=6.351;MLEAC=2;MLEAF=1.00;MQ=43.95;MQRankSum=-0.113;QD=31.92;ReadPosRankSum=-0.394;SOR=0.373	GT:AD:DP:GQ:PL	1/1:2,39:41:14:1747,14,0
3L	5754770	.	T	TCCGAATA	1709.90	.	AC=2;AF=1.00;AN=2;BaseQRankSum=0.406;ClippingRankSum=0.000;DP=41;ExcessHet=3.0103;FS=6.351;MLEAC=2;MLEAF=1.00;MQ=43.95;MQRankSum=-0.113;QD=27.73;ReadPosRankSum=-0.394;SOR=0.373	GT:AD:DP:GQ:PL	1/1:2,39:41:14:1747,14,0
3L	5755373	.	C	A	1139.85	.	AC=2;AF=1.00;AN=2;BaseQRankSum=1.122;ClippingRankSum=0.000;DP=52;ExcessHet=3.0103;FS=0.000;MLEAC=2;MLEAF=1.00;MQ=43.68;MQRankSum=-0.538;QD=21.92;ReadPosRankSum=-1.347;SOR=0.499	GT:AD:DP:GQ:PL	1/1:5,47:52:17:1168,17,0
3L	5755832	.	C	CTATA	1354.73	.	AC=2;AF=1.00;AN=2;DP=37;ExcessHet=3.0103;FS=0.000;MLEAC=1;MLEAF=0.500;MQ=43.49;QD=21.81;SOR=1.371	GT:AD:DP:GQ:PL	1/1:0,34:34:99:1260,110,0
3L	5755852	.	G	A	1769.77	.	AC=2;AF=1.00;AN=2;DP=43;ExcessHet=3.0103;FS=0.000;MLEAC=2;MLEAF=1.00;MQ=43.56;QD=31.76;SOR=1.055	GT:AD:DP:GQ:PL	1/1:0,43:43:99:1798,129,0
3L	5756469	.	C	A	2638.77	.	AC=2;AF=1.00;AN=2;DP=60;ExcessHet=3.0103;FS=0.000;MLEAC=2;MLEAF=1.00;MQ=44.00;QD=27.96;SOR=0.986	GT:AD:DP:GQ:PL	1/1:0,60:60:99:2667,181,0
3L	5756474	.	A	T	2656.77	.	AC=2;AF=1.00;AN=2;DP=59;ExcessHet=3.0103;FS=0.000;MLEAC=2;MLEAF=1.00;MQ=44.00;QD=28.70;SOR=0.950	GT:AD:DP:GQ:PL	1/1:0,59:59:99:2685,181,0
3L	5756478	.	G	GA	2572.73	.	AC=2;AF=1.00;AN=2;DP=58;ExcessHet=3.0103;FS=0.000;MLEAC=2;MLEAF=1.00;MQ=44.00;QD=25.59;SOR=0.997	GT:AD:DP:GQ:PL	1/1:0,58:58:99:2610,175,0
3L	5756601	.	T	C	1197.77	.	AC=2;AF=1.00;AN=2;DP=46;ExcessHet=3.0103;FS=0.000;MLEAC=2;MLEAF=1.00;MQ=44.00;QD=26.04;SOR=0.874	GT:AD:DP:GQ:PL	1/1:0,46:46:99:1226,136,0
3L	5756772	.	C	A	1224.77	.	AC=2;AF=1.00;AN=2;DP=45;ExcessHet=3.0103;FS=0.000;MLEAC=2;MLEAF=1.00;MQ=44.00;QD=27.22;SOR=0.929	GT:AD:DP:GQ:PL	1/1:0,45:45:99:1253,135,0
3L	5756874	.	G	A	1209.77	.	AC=2;AF=1.00;AN=2;DP=45;ExcessHet=3.0103;FS=0.000;MLEAC=2;MLEAF=1.00;MQ=43.96;QD=26.88;SOR=0.829	GT:AD:DP:GQ:PL	1/1:0,45:45:99:1238,134,0
3L	5756916	.	T	C	981.77	.	AC=2;AF=1.00;AN=2;DP=38;ExcessHet=3.0103;FS=0.000;MLEAC=2;MLEAF=1.00;MQ=43.95;QD=25.84;SOR=0.693	GT:AD:DP:GQ:PL	1/1:0,38:38:99:1010,113,0
3L	5756997	.	T	C	1682.77	.	AC=2;AF=1.00;AN=2;DP=40;ExcessHet=3.0103;FS=0.000;MLEAC=2;MLEAF=1.00;MQ=44.00;QD=31.94;SOR=1.292	GT:AD:DP:GQ:PL	1/1:0,40:40:99:1711,120,0
3L	5757007	.	T	C	1726.77	.	AC=2;AF=1.00;AN=2;DP=41;ExcessHet=3.0103;FS=0.000;MLEAC=2;MLEAF=1.00;MQ=44.00;QD=25.63;SOR=0.954	GT:AD:DP:GQ:PL	1/1:0,41:41:99:1755,126,0
3L	5757246	.	A	G	1119.77	.	AC=2;AF=1.00;AN=2;DP=43;ExcessHet=3.0103;FS=0.000;MLEAC=2;MLEAF=1.00;MQ=43.86;QD=26.04;SOR=0.739	GT:AD:DP:GQ:PL	1/1:0,43:43:99:1148,129,0
3L	5757416	.	G	C	945.77	.	AC=2;AF=1.00;AN=2;DP=37;ExcessHet=3.0103;FS=0.000;MLEAC=2;MLEAF=1.00;MQ=44.00;QD=25.56;SOR=0.984	GT:AD:DP:GQ:PL	1/1:0,37:37:99:974,109,0
3L	5757475	.	T	G	901.77	.	AC=2;AF=1.00;AN=2;BaseQRankSum=0.556;ClippingRankSum=0.000;DP=37;ExcessHet=3.0103;FS=2.869;MLEAC=2;MLEAF=1.00;MQ=44.00;MQRankSum=0.000;QD=24.37;ReadPosRankSum=1.281;SOR=0.214	GT:AD:DP:GQ:PL	1/1:2,35:37:72:930,72,0
3L	5757513	.	C	A	898.98	.	AC=2;AF=1.00;AN=2;BaseQRankSum=2.517;ClippingRankSum=0.000;DP=40;ExcessHet=3.0103;FS=0.000;MLEAC=2;MLEAF=1.00;MQ=44.00;MQRankSum=0.000;QD=22.47;ReadPosRankSum=-0.238;SOR=0.804	GT:AD:DP:GQ:PL	1/1:4,36:40:13:927,13,0
3L	5757663	.	G	A	1253.77	.	AC=2;AF=1.00;AN=2;BaseQRankSum=-0.710;ClippingRankSum=0.000;DP=48;ExcessHet=3.0103;FS=0.000;MLEAC=2;MLEAF=1.00;MQ=43.96;MQRankSum=0.000;QD=26.12;ReadPosRankSum=-0.706;SOR=0.484	GT:AD:DP:GQ:PL	1/1:1,47:48:99:1282,115,0
3L	5758782	.	A	G	993.77	.	AC=2;AF=1.00;AN=2;DP=39;ExcessHet=3.0103;FS=0.000;MLEAC=2;MLEAF=1.00;MQ=44.00;QD=26.15;SOR=0.798	GT:AD:DP:GQ:PL	1/1:0,38:38:99:1022,113,0
3L	5759416	.	T	G	1768.78	.	AC=2;AF=1.00;AN=2;BaseQRankSum=1.693;ClippingRankSum=0.000;DP=46;ExcessHet=3.0103;FS=3.074;MLEAC=2;MLEAF=1.00;MQ=44.00;MQRankSum=0.000;QD=27.68;ReadPosRankSum=1.264;SOR=0.124	GT:AD:DP:GQ:PL	1/1:2,44:46:24:1797,24,0
3L	5759427	.	G	C	1739.80	.	AC=2;AF=1.00;AN=2;BaseQRankSum=-1.998;ClippingRankSum=0.000;DP=45;ExcessHet=3.0103;FS=3.054;MLEAC=2;MLEAF=1.00;MQ=44.00;MQRankSum=0.000;QD=35.87;ReadPosRankSum=2.876;SOR=0.136	GT:AD:DP:GQ:PL	1/1:2,43:45:21:1768,21,0
3L	5759708	.	A	G	908.77	.	AC=2;AF=1.00;AN=2;BaseQRankSum=-0.666;ClippingRankSum=0.000;DP=36;ExcessHet=3.0103;FS=0.000;MLEAC=2;MLEAF=1.00;MQ=44.00;MQRankSum=0.000;QD=25.24;ReadPosRankSum=-0.507;SOR=0.430	GT:AD:DP:GQ:PL	1/1:1,35:36:79:937,79,0
3L	5759724	.	C	T	864.77	.	AC=2;AF=1.00;AN=2;BaseQRankSum=-1.312;ClippingRankSum=0.000;DP=35;ExcessHet=3.0103;FS=0.000;MLEAC=2;MLEAF=1.00;MQ=44.00;MQRankSum=0.000;QD=24.71;ReadPosRankSum=-0.601;SOR=0.481	GT:AD:DP:GQ:PL	1/1:1,34:35:76:893,76,0
3L	5759865	.	C	T	840.77	.	AC=2;AF=1.00;AN=2;BaseQRankSum=1.106;ClippingRankSum=0.000;DP=36;ExcessHet=3.0103;FS=2.915;MLEAC=2;MLEAF=1.00;MQ=44.00;MQRankSum=0.000;QD=23.35;ReadPosRankSum=-0.889;SOR=0.197	GT:AD:DP:GQ:PL	1/1:2,34:36:54:869,54,0
3L	5760039	.	C	T	680.77	.	AC=2;AF=1.00;AN=2;BaseQRankSum=-0.922;ClippingRankSum=0.000;DP=30;ExcessHet=3.0103;FS=2.741;MLEAC=2;MLEAF=1.00;MQ=44.00;MQRankSum=0.000;QD=23.47;ReadPosRankSum=-1.036;SOR=0.260	GT:AD:DP:GQ:PL	1/1:2,27:29:30:709,30,0
3L	5760234	.	A	G	1064.77	.	AC=2;AF=1.00;AN=2;BaseQRankSum=-0.178;ClippingRankSum=0.000;DP=43;ExcessHet=3.0103;FS=6.769;MLEAC=2;MLEAF=1.00;MQ=44.00;MQRankSum=0.000;QD=24.76;ReadPosRankSum=-0.887;SOR=0.535	GT:AD:DP:GQ:PL	1/1:2,41:43:73:1093,73,0
3L	5760247	.	C	T	1005.77	.	AC=2;AF=1.00;AN=2;BaseQRankSum=1.789;ClippingRankSum=0.000;DP=41;ExcessHet=3.0103;FS=7.291;MLEAC=2;MLEAF=1.00;MQ=44.00;MQRankSum=0.000;QD=24.53;ReadPosRankSum=-0.866;SOR=0.744	GT:AD:DP:GQ:PL	1/1:2,39:41:68:1034,68,0
3L	5760357	.	C	T	852.77	.	AC=2;AF=1.00;AN=2;BaseQRankSum=0.719;ClippingRankSum=0.000;DP=33;ExcessHet=3.0103;FS=3.144;MLEAC=2;MLEAF=1.00;MQ=44.00;MQRankSum=0.000;QD=25.84;ReadPosRankSum=1.741;SOR=0.416	GT:AD:DP:GQ:PL	1/1:1,32:33:71:881,71,0
3L	5760408	.	C	T	820.77	.	AC=2;AF=1.00;AN=2;BaseQRankSum=1.206;ClippingRankSum=0.000;DP=33;ExcessHet=3.0103;FS=0.000;MLEAC=2;MLEAF=1.00;MQ=44.00;MQRankSum=0.000;QD=24.87;ReadPosRankSum=-0.642;SOR=0.275	GT:AD:DP:GQ:PL	1/1:1,32:33:71:849,71,0
3L	5760549	.	C	T	1466.77	.	AC=2;AF=1.00;AN=2;DP=34;ExcessHet=3.0103;FS=0.000;MLEAC=2;MLEAF=1.00;MQ=43.94;QD=23.46;SOR=0.811	GT:AD:DP:GQ:PL	1/1:0,34:34:73:1495,73,0
3L	5760552	.	A	G	1435.77	.	AC=2;AF=1.00;AN=2;BaseQRankSum=-1.634;ClippingRankSum=0.000;DP=33;ExcessHet=3.0103;FS=0.000;MLEAC=2;MLEAF=1.00;MQ=43.94;MQRankSum=0.000;QD=29.10;ReadPosRankSum=1.629;SOR=0.223	GT:AD:DP:GQ:PL	1/1:1,32:33:70:1464,70,0
3L	5760635	.	G	GA	880.73	.	AC=2;AF=1.00;AN=2;BaseQRankSum=1.142;ClippingRankSum=0.000;DP=46;ExcessHet=3.0103;FS=2.592;MLEAC=2;MLEAF=1.00;MQ=44.00;MQRankSum=0.000;QD=20.02;ReadPosRankSum=-0.536;SOR=0.287	GT:AD:DP:GQ:PL	1/1:3,41:44:72:918,72,0
3L	5760770	.	G	A	1428.77	.	AC=2;AF=1.00;AN=2;BaseQRankSum=0.979;ClippingRankSum=0.000;DP=56;ExcessHet=3.0103;FS=0.000;MLEAC=2;MLEAF=1.00;MQ=44.00;MQRankSum=0.000;QD=25.51;ReadPosRankSum=-0.821;SOR=1.118	GT:AD:DP:GQ:PL	1/1:2,54:56:99:1457,112,0
3L	5761934	.	G	A	2551.77	.	AC=1;AF=0.500;AN=2;BaseQRankSum=-1.257;ClippingRankSum=0.000;DP=69;ExcessHet=3.0103;FS=3.683;MLEAC=1;MLEAF=0.500;MQ=43.96;MQRankSum=-0.257;QD=28.64;ReadPosRankSum=0.565;SOR=0.447	GT:AD:DP:GQ:PL	0/1:6,63:69:59:2580,0,59
3L	5761937	.	G	A	30.77	.	AC=1;AF=0.500;AN=2;BaseQRankSum=2.790;ClippingRankSum=0.000;DP=70;ExcessHet=3.0103;FS=3.746;MLEAC=1;MLEAF=0.500;MQ=43.96;MQRankSum=0.357;QD=0.44;ReadPosRankSum=-0.074;SOR=1.270	GT:AD:DP:GQ:PL	0/1:64,6:70:59:59,0,2636
3L	5761943	.	A	G	3016.77	.	AC=2;AF=1.00;AN=2;DP=68;ExcessHet=3.0103;FS=0.000;MLEAC=2;MLEAF=1.00;MQ=43.96;QD=34.09;SOR=0.752	GT:AD:DP:GQ:PL	1/1:0,68:68:99:3045,208,0
3L	5761965	.	C	T	1620.77	.	AC=2;AF=1.00;AN=2;BaseQRankSum=1.816;ClippingRankSum=0.000;DP=61;ExcessHet=3.0103;FS=3.310;MLEAC=2;MLEAF=1.00;MQ=43.97;MQRankSum=0.000;QD=27.01;ReadPosRankSum=-0.556;SOR=0.494	GT:AD:DP:GQ:PL	1/1:1,59:60:99:1649,170,0
3L	5762225	.	C	T	1315.77	.	AC=2;AF=1.00;AN=2;BaseQRankSum=1.393;ClippingRankSum=0.000;DP=55;ExcessHet=3.0103;FS=0.000;MLEAC=2;MLEAF=1.00;MQ=44.00;MQRankSum=0.000;QD=23.92;ReadPosRankSum=-1.269;SOR=0.592	GT:AD:DP:GQ:PL	1/1:3,52:55:83:1344,83,0
3L	5762426	.	C	A	1216.22	.	AC=2;AF=1.00;AN=2;BaseQRankSum=-0.941;ClippingRankSum=0.000;DP=58;ExcessHet=3.0103;FS=1.706;MLEAC=2;MLEAF=1.00;MQ=43.97;MQRankSum=-0.283;QD=20.97;ReadPosRankSum=-0.763;SOR=0.349	GT:AD:DP:GQ:PL	1/1:6,52:58:4:1243,4,0
3L	5762459	.	C	T	2365.77	.	AC=2;AF=1.00;AN=2;DP=54;ExcessHet=3.0103;FS=0.000;MLEAC=2;MLEAF=1.00;MQ=43.96;QD=31.09;SOR=1.118	GT:AD:DP:GQ:PL	1/1:0,54:54:99:2394,171,0
3L	5762467	.	T	C	2430.77	.	AC=2;AF=1.00;AN=2;DP=59;ExcessHet=3.0103;FS=0.000;MLEAC=2;MLEAF=1.00;MQ=43.97;QD=29.13;SOR=1.217	GT:AD:DP:GQ:PL	1/1:0,59:59:99:2459,177,0
3L	5762672	.	A	G	1008.77	.	AC=1;AF=0.500;AN=2;BaseQRankSum=2.108;ClippingRankSum=0.000;DP=50;ExcessHet=3.0103;FS=0.000;MLEAC=1;MLEAF=0.500;MQ=44.00;MQRankSum=0.000;QD=20.18;ReadPosRankSum=0.177;SOR=0.693	GT:AD:DP:GQ:PL	0/1:8,42:50:56:1037,0,56
3L	5763041	.	C	T	949.79	.	AC=2;AF=1.00;AN=2;BaseQRankSum=-0.231;ClippingRankSum=0.000;DP=45;ExcessHet=3.0103;FS=5.295;MLEAC=2;MLEAF=1.00;MQ=44.00;MQRankSum=0.000;QD=21.11;ReadPosRankSum=-0.513;SOR=0.951	GT:AD:DP:GQ:PL	1/1:4,41:45:23:978,23,0
3L	5763414	.	G	A	876.77	.	AC=2;AF=1.00;AN=2;DP=33;ExcessHet=3.0103;FS=0.000;MLEAC=2;MLEAF=1.00;MQ=44.00;QD=26.57;SOR=0.752	GT:AD:DP:GQ:PL	1/1:0,33:33:99:905,99,0
3L	5763471	.	T	C	1601.77	.	AC=2;AF=1.00;AN=2;DP=36;ExcessHet=3.0103;FS=0.000;MLEAC=2;MLEAF=1.00;MQ=44.00;QD=30.12;SOR=1.209	GT:AD:DP:GQ:PL	1/1:0,36:36:99:1630,111,0
3L	5763478	3L_5763478_SNP	A	C	1732.77	.	AC=2;AF=1.00;AN=2;DB;DP=41;ExcessHet=3.0103;FS=0.000;MLEAC=2;MLEAF=1.00;MQ=44.00;QD=27.72;SOR=1.075	GT:AD:DP:GQ:PL	1/1:0,41:41:99:1761,123,0
3L	5763510	.	C	T	1145.77	.	AC=2;AF=1.00;AN=2;DP=42;ExcessHet=3.0103;FS=0.000;MLEAC=2;MLEAF=1.00;MQ=44.00;QD=27.28;SOR=1.556	GT:AD:DP:GQ:PL	1/1:0,42:42:99:1174,126,0
3L	5763524	.	G	A	1302.77	.	AC=2;AF=1.00;AN=2;DP=47;ExcessHet=3.0103;FS=0.000;MLEAC=2;MLEAF=1.00;MQ=44.00;QD=27.72;SOR=1.659	GT:AD:DP:GQ:PL	1/1:0,47:47:99:1331,141,0
3L	5763732	.	A	G	1019.89	.	AC=1;AF=0.500;AN=2;BaseQRankSum=1.932;ClippingRankSum=0.000;DP=52;ExcessHet=3.0103;FS=4.123;MLEAC=1;MLEAF=0.500;MQ=43.86;MQRankSum=-0.301;QD=19.61;ReadPosRankSum=1.584;SOR=0.842	GT:AD:DP:GQ:PL	0/1:6,46:52:2:1046,0,2
3L	5763791	.	A	G	1214.77	.	AC=2;AF=1.00;AN=2;BaseQRankSum=-1.818;ClippingRankSum=0.000;DP=58;ExcessHet=3.0103;FS=8.273;MLEAC=2;MLEAF=1.00;MQ=43.18;MQRankSum=-0.505;QD=20.94;ReadPosRankSum=-1.214;SOR=1.023	GT:AD:DP:GQ:PL	1/1:5,53:58:33:1243,33,0
3L	5764108	.	A	T	1350.77	.	AC=2;AF=1.00;AN=2;BaseQRankSum=1.665;ClippingRankSum=0.000;DP=52;ExcessHet=3.0103;FS=3.358;MLEAC=2;MLEAF=1.00;MQ=37.94;MQRankSum=1.448;QD=25.98;ReadPosRankSum=-0.723;SOR=0.537	GT:AD:DP:GQ:PL	1/1:1,51:52:99:1379,130,0
3L	5764149	.	G	A	2126.77	.	AC=2;AF=1.00;AN=2;BaseQRankSum=1.773;ClippingRankSum=0.000;DP=52;ExcessHet=3.0103;FS=6.816;MLEAC=2;MLEAF=1.00;MQ=37.06;MQRankSum=1.854;QD=22.99;ReadPosRankSum=-0.167;SOR=0.531	GT:AD:DP:GQ:PL	1/1:2,50:52:73:2155,73,0
3L	5764153	.	G	T	2098.77	.	AC=2;AF=1.00;AN=2;BaseQRankSum=1.469;ClippingRankSum=0.000;DP=51;ExcessHet=3.0103;FS=7.024;MLEAC=2;MLEAF=1.00;MQ=36.52;MQRankSum=1.758;QD=27.01;ReadPosRankSum=-0.170;SOR=0.614	GT:AD:DP:GQ:PL	1/1:2,49:51:70:2127,70,0
3L	5764181	.	A	G	1138.77	.	AC=2;AF=1.00;AN=2;BaseQRankSum=0.664;ClippingRankSum=0.000;DP=47;ExcessHet=3.0103;FS=7.116;MLEAC=2;MLEAF=1.00;MQ=36.25;MQRankSum=1.717;QD=24.23;ReadPosRankSum=0.136;SOR=0.659	GT:AD:DP:GQ:PL	1/1:2,45:47:90:1167,90,0
3L	5764323	.	A	T	1639.77	.	AC=2;AF=1.00;AN=2;BaseQRankSum=1.281;ClippingRankSum=0.000;DP=64;ExcessHet=3.0103;FS=0.000;MLEAC=2;MLEAF=1.00;MQ=40.69;MQRankSum=-0.656;QD=25.62;ReadPosRankSum=0.736;SOR=1.057	GT:AD:DP:GQ:PL	1/1:2,62:64:99:1668,137,0
3L	5764458	.	T	C	1426.77	.	AC=2;AF=1.00;AN=2;DP=53;ExcessHet=3.0103;FS=0.000;MLEAC=2;MLEAF=1.00;MQ=43.93;QD=26.92;SOR=0.808	GT:AD:DP:GQ:PL	1/1:0,53:53:99:1455,157,0
3L	5764840	.	G	T	112.77	.	AC=1;AF=0.500;AN=2;BaseQRankSum=-0.527;ClippingRankSum=0.000;DP=44;ExcessHet=3.0103;FS=0.000;MLEAC=1;MLEAF=0.500;MQ=43.89;MQRankSum=-1.393;QD=2.62;ReadPosRankSum=-2.082;SOR=0.551	GT:AD:DP:GQ:PL	0/1:37,6:43:99:141,0,1488
3L	5764841	.	T	A	112.77	.	AC=1;AF=0.500;AN=2;BaseQRankSum=-1.056;ClippingRankSum=0.000;DP=44;ExcessHet=3.0103;FS=0.000;MLEAC=1;MLEAF=0.500;MQ=43.89;MQRankSum=-1.393;QD=2.62;ReadPosRankSum=-2.038;SOR=0.551	GT:AD:DP:GQ:PL	0/1:37,6:43:99:141,0,1488
3L	5764890	.	G	A	618.77	.	AC=1;AF=0.500;AN=2;BaseQRankSum=0.739;ClippingRankSum=0.000;DP=32;ExcessHet=3.0103;FS=4.715;MLEAC=1;MLEAF=0.500;MQ=43.79;MQRankSum=0.872;QD=19.34;ReadPosRankSum=-2.597;SOR=1.429	GT:AD:DP:GQ:PL	0/1:5,27:32:40:647,0,40
3L	5764909	.	T	TG	1102.73	.	AC=2;AF=1.00;AN=2;DP=38;ExcessHet=3.0103;FS=0.000;MLEAC=2;MLEAF=1.00;MQ=43.74;QD=29.80;SOR=0.746	GT:AD:DP:GQ:PL	1/1:0,37:37:99:1140,114,0
3L	5764969	.	C	T	1073.77	.	AC=2;AF=1.00;AN=2;BaseQRankSum=1.202;ClippingRankSum=0.000;DP=45;ExcessHet=3.0103;FS=0.000;MLEAC=2;MLEAF=1.00;MQ=43.89;MQRankSum=-0.319;QD=23.86;ReadPosRankSum=2.003;SOR=0.656	GT:AD:DP:GQ:PL	1/1:3,42:45:51:1102,51,0
3L	5765032	.	C	T	1330.77	.	AC=2;AF=1.00;AN=2;BaseQRankSum=1.725;ClippingRankSum=0.000;DP=51;ExcessHet=3.0103;FS=0.000;MLEAC=2;MLEAF=1.00;MQ=43.90;MQRankSum=-0.101;QD=26.09;ReadPosRankSum=0.136;SOR=0.638	GT:AD:DP:GQ:PL	1/1:1,50:51:99:1359,127,0
3L	5765393	.	G	A	983.77	.	AC=2;AF=1.00;AN=2;BaseQRankSum=0.166;ClippingRankSum=0.000;DP=41;ExcessHet=3.0103;FS=0.000;MLEAC=2;MLEAF=1.00;MQ=44.00;MQRankSum=0.000;QD=25.22;ReadPosRankSum=-0.677;SOR=0.984	GT:AD:DP:GQ:PL	1/1:2,37:39:61:1012,61,0
3L	5765510	.	G	C	1235.77	.	AC=2;AF=1.00;AN=2;DP=46;ExcessHet=3.0103;FS=0.000;MLEAC=2;MLEAF=1.00;MQ=43.74;QD=26.86;SOR=0.780	GT:AD:DP:GQ:PL	1/1:0,46:46:99:1264,138,0
3L	5765549	.	T	G	1193.77	.	AC=2;AF=1.00;AN=2;DP=46;ExcessHet=3.0103;FS=0.000;MLEAC=2;MLEAF=1.00;MQ=43.55;QD=25.95;SOR=0.780	GT:AD:DP:GQ:PL	1/1:0,46:46:99:1222,137,0
3L	5765584	.	G	GC	1552.73	.	AC=2;AF=1.00;AN=2;DP=50;ExcessHet=3.0103;FS=0.000;MLEAC=2;MLEAF=1.00;MQ=43.49;QD=31.69;SOR=0.818	GT:AD:DP:GQ:PL	1/1:0,49:49:99:1590,150,0
3L	5765620	.	G	A	1121.77	.	AC=2;AF=1.00;AN=2;BaseQRankSum=0.534;ClippingRankSum=0.000;DP=44;ExcessHet=3.0103;FS=0.000;MLEAC=2;MLEAF=1.00;MQ=43.38;MQRankSum=-0.593;QD=25.49;ReadPosRankSum=-1.182;SOR=0.295	GT:AD:DP:GQ:PL	1/1:1,43:44:99:1150,103,0
3L	5765640	.	A	G	1151.77	.	AC=2;AF=1.00;AN=2;BaseQRankSum=-0.561;ClippingRankSum=0.000;DP=49;ExcessHet=3.0103;FS=3.104;MLEAC=2;MLEAF=1.00;MQ=43.34;MQRankSum=-0.921;QD=24.00;ReadPosRankSum=0.568;SOR=0.257	GT:AD:DP:GQ:PL	1/1:2,46:48:87:1180,87,0
3L	5765657	.	T	TG	2260.73	.	AC=2;AF=1.00;AN=2;BaseQRankSum=0.921;ClippingRankSum=0.000;DP=57;ExcessHet=3.0103;FS=2.229;MLEAC=2;MLEAF=1.00;MQ=43.36;MQRankSum=-1.117;QD=34.70;ReadPosRankSum=0.876;SOR=0.574	GT:AD:DP:GQ:PL	1/1:3,54:57:40:2298,40,0
3L	5765659	.	ACACTT	A	2307.19	.	AC=2;AF=1.00;AN=2;BaseQRankSum=-1.122;ClippingRankSum=0.000;DP=55;ExcessHet=3.0103;FS=2.236;MLEAC=2;MLEAF=1.00;MQ=43.34;MQRankSum=-1.146;QD=32.05;ReadPosRankSum=0.871;SOR=0.582	GT:AD:DP:GQ:PL	1/1:3,52:55:4:2343,4,0
3L	5765667	.	AGCT	A	2218.92	.	AC=1;AF=0.500;AN=2;BaseQRankSum=-1.834;ClippingRankSum=0.000;DP=58;ExcessHet=3.0103;FS=0.000;MLEAC=1;MLEAF=0.500;MQ=43.34;MQRankSum=-1.346;QD=32.12;ReadPosRankSum=-1.282;SOR=0.767	GT:AD:DP:GQ:PL	0/1:4,54:58:5:2255,0,5
3L	5765673	.	A	ATG	2325.19	.	AC=2;AF=1.00;AN=2;BaseQRankSum=0.065;ClippingRankSum=0.000;DP=57;ExcessHet=3.0103;FS=0.000;MLEAC=2;MLEAF=1.00;MQ=43.33;MQRankSum=-1.364;QD=30.77;ReadPosRankSum=-1.282;SOR=0.808	GT:AD:DP:GQ:PL	1/1:4,53:57:4:2361,4,0
3L	5765721	.	T	A	1419.77	.	AC=2;AF=1.00;AN=2;BaseQRankSum=0.410;ClippingRankSum=0.000;DP=59;ExcessHet=3.0103;FS=0.000;MLEAC=2;MLEAF=1.00;MQ=43.47;MQRankSum=-1.001;QD=24.06;ReadPosRankSum=-2.949;SOR=0.368	GT:AD:DP:GQ:PL	1/1:3,56:59:94:1448,94,0
3L	5765769	.	A	T	1648.77	.	AC=2;AF=1.00;AN=2;DP=61;ExcessHet=3.0103;FS=0.000;MLEAC=2;MLEAF=1.00;MQ=43.50;QD=27.03;SOR=0.793	GT:AD:DP:GQ:PL	1/1:0,61:61:99:1677,183,0
3L	5765836	.	TG	T	2284.73	.	AC=2;AF=1.00;AN=2;BaseQRankSum=0.385;ClippingRankSum=0.000;DP=55;ExcessHet=3.0103;FS=3.093;MLEAC=2;MLEAF=1.00;MQ=43.61;MQRankSum=-0.465;QD=31.17;ReadPosRankSum=-0.948;SOR=0.343	GT:AD:DP:GQ:PL	1/1:1,52:53:99:2322,140,0
3L	5765840	.	G	GA	2371.73	.	AC=2;AF=1.00;AN=2;BaseQRankSum=1.416;ClippingRankSum=0.000;DP=55;ExcessHet=3.0103;FS=0.000;MLEAC=2;MLEAF=1.00;MQ=43.61;MQRankSum=-0.455;QD=32.84;ReadPosRankSum=-1.229;SOR=0.223	GT:AD:DP:GQ:PL	1/1:1,54:55:99:2409,149,0
3L	5765941	.	T	G	1783.77	.	AC=2;AF=1.00;AN=2;DP=68;ExcessHet=3.0103;FS=0.000;MLEAC=2;MLEAF=1.00;MQ=43.97;QD=26.23;SOR=0.814	GT:AD:DP:GQ:PL	1/1:0,68:68:99:1812,203,0
3L	5766324	.	C	T	1469.77	.	AC=2;AF=1.00;AN=2;DP=56;ExcessHet=3.0103;FS=0.000;MLEAC=2;MLEAF=1.00;MQ=43.90;QD=26.25;SOR=0.922	GT:AD:DP:GQ:PL	1/1:0,56:56:99:1498,168,0
3L	5766380	.	T	A	1254.77	.	AC=2;AF=1.00;AN=2;DP=47;ExcessHet=3.0103;FS=0.000;MLEAC=2;MLEAF=1.00;MQ=43.60;QD=26.70;SOR=0.823	GT:AD:DP:GQ:PL	1/1:0,47:47:99:1283,141,0
3L	5766601	.	T	C	1205.77	.	AC=2;AF=1.00;AN=2;DP=46;ExcessHet=3.0103;FS=0.000;MLEAC=2;MLEAF=1.00;MQ=44.00;QD=26.21;SOR=0.976	GT:AD:DP:GQ:PL	1/1:0,46:46:99:1234,138,0
3L	5766642	.	G	C	1121.77	.	AC=2;AF=1.00;AN=2;DP=43;ExcessHet=3.0103;FS=0.000;MLEAC=2;MLEAF=1.00;MQ=44.00;QD=26.09;SOR=0.941	GT:AD:DP:GQ:PL	1/1:0,43:43:99:1150,129,0
3L	5766719	.	A	G	1298.77	.	AC=2;AF=1.00;AN=2;DP=50;ExcessHet=3.0103;FS=0.000;MLEAC=2;MLEAF=1.00;MQ=44.00;QD=26.51;SOR=0.818	GT:AD:DP:GQ:PL	1/1:0,49:49:99:1327,147,0
3L	5766902	.	T	C	1439.77	.	AC=2;AF=1.00;AN=2;BaseQRankSum=-1.023;ClippingRankSum=0.000;DP=59;ExcessHet=3.0103;FS=0.000;MLEAC=2;MLEAF=1.00;MQ=44.00;MQRankSum=0.000;QD=24.40;ReadPosRankSum=0.739;SOR=0.877	GT:AD:DP:GQ:PL	1/1:2,57:59:99:1468,121,0
3L	5767172	.	A	G	1431.77	.	AC=2;AF=1.00;AN=2;DP=54;ExcessHet=3.0103;FS=0.000;MLEAC=2;MLEAF=1.00;MQ=44.00;QD=26.51;SOR=1.022	GT:AD:DP:GQ:PL	1/1:0,54:54:99:1460,162,0
3L	5767234	.	A	G	1140.77	.	AC=2;AF=1.00;AN=2;DP=44;ExcessHet=3.0103;FS=0.000;MLEAC=2;MLEAF=1.00;MQ=44.00;QD=26.53;SOR=1.179	GT:AD:DP:GQ:PL	1/1:0,43:43:99:1169,129,0
3L	5767262	.	A	C	1237.77	.	AC=2;AF=1.00;AN=2;DP=46;ExcessHet=3.0103;FS=0.000;MLEAC=2;MLEAF=1.00;MQ=44.00;QD=27.51;SOR=1.154	GT:AD:DP:GQ:PL	1/1:0,45:45:99:1266,135,0
3L	5767312	.	A	G	1097.77	.	AC=2;AF=1.00;AN=2;DP=42;ExcessHet=3.0103;FS=0.000;MLEAC=2;MLEAF=1.00;MQ=44.00;QD=27.44;SOR=1.151	GT:AD:DP:GQ:PL	1/1:0,40:40:99:1126,120,0
3L	5767496	.	C	G	952.77	.	AC=2;AF=1.00;AN=2;BaseQRankSum=-1.741;ClippingRankSum=0.000;DP=38;ExcessHet=3.0103;FS=0.000;MLEAC=2;MLEAF=1.00;MQ=44.00;MQRankSum=0.000;QD=25.07;ReadPosRankSum=1.769;SOR=0.306	GT:AD:DP:GQ:PL	1/1:1,37:38:84:981,84,0
3L	5767518	.	G	A	1456.77	.	AC=2;AF=1.00;AN=2;DP=33;ExcessHet=3.0103;FS=0.000;MLEAC=2;MLEAF=1.00;MQ=44.00;QD=28.85;SOR=0.752	GT:AD:DP:GQ:PL	1/1:0,33:33:99:1485,99,0
3L	5767527	.	T	C	1523.77	.	AC=2;AF=1.00;AN=2;DP=36;ExcessHet=3.0103;FS=0.000;MLEAC=2;MLEAF=1.00;MQ=44.00;QD=29.55;SOR=0.749	GT:AD:DP:GQ:PL	1/1:0,35:35:99:1552,105,0
3L	5767940	.	G	A	809.77	.	AC=2;AF=1.00;AN=2;BaseQRankSum=2.486;ClippingRankSum=0.000;DP=34;ExcessHet=3.0103;FS=0.000;MLEAC=2;MLEAF=1.00;MQ=43.94;MQRankSum=-0.125;QD=23.82;ReadPosRankSum=3.267;SOR=1.112	GT:AD:DP:GQ:PL	1/1:2,32:34:52:838,52,0
3L	5768102	.	C	T	981.77	.	AC=2;AF=1.00;AN=2;BaseQRankSum=0.292;ClippingRankSum=0.000;DP=43;ExcessHet=3.0103;FS=0.000;MLEAC=2;MLEAF=1.00;MQ=44.00;MQRankSum=0.000;QD=22.83;ReadPosRankSum=1.458;SOR=0.582	GT:AD:DP:GQ:PL	1/1:3,40:43:47:1010,47,0
3L	5768754	.	A	G	951.77	.	AC=2;AF=1.00;AN=2;DP=36;ExcessHet=3.0103;FS=0.000;MLEAC=2;MLEAF=1.00;MQ=44.00;QD=26.44;SOR=1.061	GT:AD:DP:GQ:PL	1/1:0,36:36:99:980,108,0
3L	5768842	.	C	T	1614.77	.	AC=2;AF=1.00;AN=2;DP=37;ExcessHet=3.0103;FS=0.000;MLEAC=2;MLEAF=1.00;MQ=43.95;QD=32.72;SOR=0.984	GT:AD:DP:GQ:PL	1/1:0,37:37:99:1643,117,0
3L	5768846	.	C	A	1623.77	.	AC=2;AF=1.00;AN=2;DP=36;ExcessHet=3.0103;FS=0.000;MLEAC=2;MLEAF=1.00;MQ=43.95;QD=28.27;SOR=1.061	GT:AD:DP:GQ:PL	1/1:0,36:36:99:1652,117,0
3L	5768955	.	A	T	1212.85	.	AC=1;AF=0.500;AN=2;BaseQRankSum=1.468;ClippingRankSum=0.000;DP=58;ExcessHet=3.0103;FS=3.886;MLEAC=1;MLEAF=0.500;MQ=44.00;MQRankSum=0.000;QD=20.91;ReadPosRankSum=1.741;SOR=1.346	GT:AD:DP:GQ:PL	0/1:7,51:58:17:1241,0,17
3L	5769145	.	C	T	1111.77	.	AC=2;AF=1.00;AN=2;BaseQRankSum=0.139;ClippingRankSum=0.000;DP=48;ExcessHet=3.0103;FS=0.000;MLEAC=2;MLEAF=1.00;MQ=44.00;MQRankSum=0.000;QD=23.16;ReadPosRankSum=-0.224;SOR=0.631	GT:AD:DP:GQ:PL	1/1:4,44:48:49:1140,49,0
3L	5769215	.	C	T	1255.77	.	AC=2;AF=1.00;AN=2;BaseQRankSum=0.274;ClippingRankSum=0.000;DP=54;ExcessHet=3.0103;FS=1.954;MLEAC=2;MLEAF=1.00;MQ=44.00;MQRankSum=0.000;QD=23.25;ReadPosRankSum=0.050;SOR=1.270	GT:AD:DP:GQ:PL	1/1:4,50:54:50:1284,50,0
3L	5769473	.	T	A	796.80	.	AC=2;AF=1.00;AN=2;BaseQRankSum=0.861;ClippingRankSum=0.000;DP=35;ExcessHet=3.0103;FS=0.000;MLEAC=2;MLEAF=1.00;MQ=44.00;MQRankSum=0.000;QD=22.77;ReadPosRankSum=0.251;SOR=0.914	GT:AD:DP:GQ:PL	1/1:3,32:35:21:825,21,0
3L	5769555	.	T	C	1007.77	.	AC=2;AF=1.00;AN=2;DP=39;ExcessHet=3.0103;FS=0.000;MLEAC=2;MLEAF=1.00;MQ=44.00;QD=26.52;SOR=2.554	GT:AD:DP:GQ:PL	1/1:0,38:38:99:1036,113,0
3L	5770068	.	T	C	1327.77	.	AC=2;AF=1.00;AN=2;DP=49;ExcessHet=3.0103;FS=0.000;MLEAC=2;MLEAF=1.00;MQ=44.00;QD=27.10;SOR=1.225	GT:AD:DP:GQ:PL	1/1:0,49:49:99:1356,147,0
3L	5770139	.	A	G	1361.77	.	AC=2;AF=1.00;AN=2;DP=52;ExcessHet=3.0103;FS=0.000;MLEAC=2;MLEAF=1.00;MQ=44.00;QD=26.19;SOR=0.941	GT:AD:DP:GQ:PL	1/1:0,52:52:99:1390,156,0
3L	5770486	.	G	A	942.77	.	AC=2;AF=1.00;AN=2;BaseQRankSum=1.966;ClippingRankSum=0.000;DP=44;ExcessHet=3.0103;FS=1.981;MLEAC=2;MLEAF=1.00;MQ=44.00;MQRankSum=0.000;QD=21.43;ReadPosRankSum=-1.226;SOR=0.368	GT:AD:DP:GQ:PL	1/1:4,40:44:30:971,30,0
3L	5770512	.	G	GA	710.73	.	AC=2;AF=1.00;AN=2;BaseQRankSum=-0.133;ClippingRankSum=0.000;DP=43;ExcessHet=3.0103;FS=0.000;MLEAC=2;MLEAF=1.00;MQ=44.00;MQRankSum=0.000;QD=16.92;ReadPosRankSum=-0.150;SOR=1.040	GT:AD:DP:GQ:PL	1/1:4,38:42:34:748,34,0
3L	5770651	.	T	C	873.77	.	AC=2;AF=1.00;AN=2;BaseQRankSum=-0.708;ClippingRankSum=0.000;DP=38;ExcessHet=3.0103;FS=2.390;MLEAC=2;MLEAF=1.00;MQ=44.00;MQRankSum=0.000;QD=22.99;ReadPosRankSum=0.406;SOR=0.773	GT:AD:DP:GQ:PL	1/1:3,35:38:28:902,28,0
3L	5770770	.	CT	C	464.73	.	AC=1;AF=0.500;AN=2;BaseQRankSum=0.220;ClippingRankSum=0.000;DP=33;ExcessHet=3.0103;FS=2.319;MLEAC=1;MLEAF=0.500;MQ=44.00;MQRankSum=0.000;QD=15.49;ReadPosRankSum=0.519;SOR=0.673	GT:AD:DP:GQ:PL	0/1:3,27:30:45:502,0,45
3L	5771153	.	G	A	1493.77	.	AC=2;AF=1.00;AN=2;BaseQRankSum=0.544;ClippingRankSum=0.000;DP=61;ExcessHet=3.0103;FS=0.000;MLEAC=2;MLEAF=1.00;MQ=43.95;MQRankSum=-0.152;QD=24.49;ReadPosRankSum=0.473;SOR=0.565	GT:AD:DP:GQ:PL	1/1:3,58:61:99:1522,101,0
3L	5771206	.	C	T	2196.77	.	AC=1;AF=0.500;AN=2;BaseQRankSum=2.618;ClippingRankSum=0.000;DP=60;ExcessHet=3.0103;FS=6.966;MLEAC=1;MLEAF=0.500;MQ=43.95;MQRankSum=-0.278;QD=27.96;ReadPosRankSum=0.271;SOR=0.105	GT:AD:DP:GQ:PL	0/1:6,54:60:97:2225,0,97
3L	5771212	.	C	T	2271.77	.	AC=1;AF=0.500;AN=2;BaseQRankSum=2.802;ClippingRankSum=0.000;DP=61;ExcessHet=3.0103;FS=6.886;MLEAC=1;MLEAF=0.500;MQ=43.95;MQRankSum=-0.275;QD=29.30;ReadPosRankSum=-0.158;SOR=0.113	GT:AD:DP:GQ:PL	0/1:6,55:61:91:2300,0,91
3L	5771273	.	G	T	1563.96	.	AC=1;AF=0.500;AN=2;BaseQRankSum=0.704;ClippingRankSum=0.000;DP=74;ExcessHet=3.0103;FS=8.710;MLEAC=1;MLEAF=0.500;MQ=43.96;MQRankSum=-0.307;QD=21.42;ReadPosRankSum=-0.464;SOR=0.642	GT:AD:DP:GQ:PL	0/1:8,65:73:5:1591,0,5
3L	5771479	.	T	C	1279.98	.	AC=2;AF=1.00;AN=2;BaseQRankSum=-2.950;ClippingRankSum=0.000;DP=62;ExcessHet=3.0103;FS=4.123;MLEAC=2;MLEAF=1.00;MQ=44.00;MQRankSum=0.000;QD=20.64;ReadPosRankSum=0.763;SOR=0.177	GT:AD:DP:GQ:PL	1/1:6,56:62:13:1308,13,0
3L	5772003	.	A	G	818.28	.	AC=2;AF=1.00;AN=2;BaseQRankSum=-0.205;ClippingRankSum=0.000;DP=41;ExcessHet=3.0103;FS=0.000;MLEAC=2;MLEAF=1.00;MQ=44.00;MQRankSum=0.000;QD=19.96;ReadPosRankSum=-0.061;SOR=0.586	GT:AD:DP:GQ:PL	1/1:4,37:41:9:846,9,0
3L	5772534	.	T	C	946.77	.	AC=1;AF=0.500;AN=2;BaseQRankSum=-0.855;ClippingRankSum=0.000;DP=51;ExcessHet=3.0103;FS=0.000;MLEAC=1;MLEAF=0.500;MQ=44.00;MQRankSum=0.000;QD=18.94;ReadPosRankSum=0.849;SOR=0.892	GT:AD:DP:GQ:PL	0/1:8,42:50:79:975,0,79
3L	5772585	.	A	G	984.98	.	AC=1;AF=0.500;AN=2;BaseQRankSum=-1.713;ClippingRankSum=0.000;DP=49;ExcessHet=3.0103;FS=1.656;MLEAC=1;MLEAF=0.500;MQ=44.00;MQRankSum=0.000;QD=20.52;ReadPosRankSum=1.100;SOR=1.127	GT:AD:DP:GQ:PL	0/1:6,42:48:13:1013,0,13
3L	5773267	.	A	G	1014.78	.	AC=2;AF=1.00;AN=2;BaseQRankSum=-1.657;ClippingRankSum=0.000;DP=48;ExcessHet=3.0103;FS=0.000;MLEAC=2;MLEAF=1.00;MQ=44.00;MQRankSum=0.000;QD=22.06;ReadPosRankSum=-1.252;SOR=0.788	GT:AD:DP:GQ:PL	1/1:4,42:46:25:1043,25,0
3L	5773665	.	C	T	804.77	.	AC=2;AF=1.00;AN=2;BaseQRankSum=0.320;ClippingRankSum=0.000;DP=37;ExcessHet=3.0103;FS=2.334;MLEAC=2;MLEAF=1.00;MQ=44.00;MQRankSum=0.000;QD=21.75;ReadPosRankSum=0.348;SOR=0.697	GT:AD:DP:GQ:PL	1/1:3,34:37:29:833,29,0
3L	5773857	.	G	A	1069.77	.	AC=2;AF=1.00;AN=2;DP=40;ExcessHet=3.0103;FS=0.000;MLEAC=2;MLEAF=1.00;MQ=44.00;QD=26.74;SOR=0.902	GT:AD:DP:GQ:PL	1/1:0,40:40:99:1098,120,0
3L	5774218	.	T	TAC	2677.73	.	AC=2;AF=1.00;AN=2;DP=61;ExcessHet=3.0103;FS=0.000;MLEAC=2;MLEAF=1.00;MQ=44.00;QD=30.92;SOR=0.831	GT:AD:DP:GQ:PL	1/1:0,60:60:99:2715,184,0
3L	5774228	3L_5774228_SNP	C	T	2544.77	.	AC=2;AF=1.00;AN=2;DB;DP=58;ExcessHet=3.0103;FS=0.000;MLEAC=2;MLEAF=1.00;MQ=44.00;QD=31.96;SOR=0.836	GT:AD:DP:GQ:PL	1/1:0,58:58:99:2573,175,0
3L	5774564	.	A	G	787.96	.	AC=2;AF=1.00;AN=2;BaseQRankSum=2.180;ClippingRankSum=0.000;DP=39;ExcessHet=3.0103;FS=0.000;MLEAC=2;MLEAF=1.00;MQ=43.95;MQRankSum=0.000;QD=21.89;ReadPosRankSum=-0.223;SOR=2.419	GT:AD:DP:GQ:PL	1/1:4,32:36:5:815,5,0
3L	5774690	.	T	C	1216.77	.	AC=2;AF=1.00;AN=2;DP=45;ExcessHet=3.0103;FS=0.000;MLEAC=2;MLEAF=1.00;MQ=43.85;QD=27.04;SOR=0.829	GT:AD:DP:GQ:PL	1/1:0,45:45:99:1245,135,0
3L	5774877	.	T	C	997.77	.	AC=2;AF=1.00;AN=2;DP=39;ExcessHet=3.0103;FS=0.000;MLEAC=2;MLEAF=1.00;MQ=43.88;QD=25.58;SOR=0.743	GT:AD:DP:GQ:PL	1/1:0,39:39:99:1026,116,0
3L	5775305	.	C	T	1143.77	.	AC=2;AF=1.00;AN=2;DP=42;ExcessHet=3.0103;FS=0.000;MLEAC=2;MLEAF=1.00;MQ=44.00;QD=27.23;SOR=0.788	GT:AD:DP:GQ:PL	1/1:0,42:42:99:1172,126,0
3L	5775583	.	A	ATAG	1713.73	.	AC=1;AF=0.500;AN=2;BaseQRankSum=-0.253;ClippingRankSum=0.000;DP=47;ExcessHet=3.0103;FS=5.295;MLEAC=1;MLEAF=0.500;MQ=43.96;MQRankSum=0.000;QD=34.93;ReadPosRankSum=1.537;SOR=0.951	GT:AD:DP:GQ:PL	0/1:4,41:45:60:1751,0,60
3L	5775708	.	A	G	1392.77	.	AC=2;AF=1.00;AN=2;DP=54;ExcessHet=3.0103;FS=0.000;MLEAC=2;MLEAF=1.00;MQ=43.96;QD=25.79;SOR=0.767	GT:AD:DP:GQ:PL	1/1:0,54:54:99:1421,161,0
3L	5775774	.	C	A	1390.77	.	AC=2;AF=1.00;AN=2;BaseQRankSum=0.599;ClippingRankSum=0.000;DP=58;ExcessHet=3.0103;FS=0.000;MLEAC=2;MLEAF=1.00;MQ=44.00;MQRankSum=0.000;QD=23.98;ReadPosRankSum=0.952;SOR=0.931	GT:AD:DP:GQ:PL	1/1:4,54:58:63:1419,63,0
3L	5775830	.	T	TA	1090.73	.	AC=2;AF=1.00;AN=2;BaseQRankSum=0.245;ClippingRankSum=0.000;DP=59;ExcessHet=3.0103;FS=0.000;MLEAC=2;MLEAF=1.00;MQ=44.00;MQRankSum=0.000;QD=20.98;ReadPosRankSum=-1.238;SOR=0.952	GT:AD:DP:GQ:PL	1/1:2,50:52:99:1128,123,0
3L	5775915	.	C	G	1641.77	.	AC=2;AF=1.00;AN=2;BaseQRankSum=-0.111;ClippingRankSum=0.000;DP=71;ExcessHet=3.0103;FS=2.119;MLEAC=2;MLEAF=1.00;MQ=43.97;MQRankSum=0.000;QD=23.79;ReadPosRankSum=-0.973;SOR=0.451	GT:AD:DP:GQ:PL	1/1:3,66:69:99:1670,123,0
3L	5775935	.	C	A	1719.77	.	AC=2;AF=1.00;AN=2;BaseQRankSum=-1.509;ClippingRankSum=0.000;DP=74;ExcessHet=3.0103;FS=4.860;MLEAC=2;MLEAF=1.00;MQ=43.97;MQRankSum=0.000;QD=23.89;ReadPosRankSum=0.398;SOR=0.606	GT:AD:DP:GQ:PL	1/1:4,68:72:91:1748,91,0
3L	5776030	.	A	G	1360.77	.	AC=2;AF=1.00;AN=2;BaseQRankSum=-1.289;ClippingRankSum=0.000;DP=59;ExcessHet=3.0103;FS=5.207;MLEAC=2;MLEAF=1.00;MQ=43.93;MQRankSum=-0.337;QD=23.06;ReadPosRankSum=-0.954;SOR=0.890	GT:AD:DP:GQ:PL	1/1:4,55:59:64:1389,64,0
3L	5776044	.	G	A	1504.77	.	AC=2;AF=1.00;AN=2;BaseQRankSum=0.314;ClippingRankSum=0.000;DP=63;ExcessHet=3.0103;FS=8.229;MLEAC=2;MLEAF=1.00;MQ=43.94;MQRankSum=-0.325;QD=23.89;ReadPosRankSum=-1.395;SOR=1.222	GT:AD:DP:GQ:PL	1/1:4,59:63:78:1533,78,0
3L	5776137	.	T	A	1424.77	.	AC=2;AF=1.00;AN=2;BaseQRankSum=2.310;ClippingRankSum=0.000;DP=62;ExcessHet=3.0103;FS=0.000;MLEAC=2;MLEAF=1.00;MQ=43.94;MQRankSum=-0.331;QD=23.36;ReadPosRankSum=0.791;SOR=1.047	GT:AD:DP:GQ:PL	1/1:4,57:61:79:1453,79,0
3L	5776284	.	T	TAA	1403.73	.	AC=2;AF=1.00;AN=2;DP=49;ExcessHet=3.0103;FS=0.000;MLEAC=2;MLEAF=1.00;MQ=43.92;QD=31.90;SOR=0.743	GT:AD:DP:GQ:PL	1/1:0,44:44:99:1441,145,0
3L	5776726	.	C	T	1499.77	.	AC=2;AF=1.00;AN=2;DP=56;ExcessHet=3.0103;FS=0.000;MLEAC=2;MLEAF=1.00;MQ=43.95;QD=26.78;SOR=1.199	GT:AD:DP:GQ:PL	1/1:0,56:56:99:1528,167,0
3L	5776763	.	G	A	1668.77	.	AC=2;AF=1.00;AN=2;DP=61;ExcessHet=3.0103;FS=0.000;MLEAC=2;MLEAF=1.00;MQ=43.95;QD=27.36;SOR=0.941	GT:AD:DP:GQ:PL	1/1:0,61:61:99:1697,182,0
3L	5776925	.	A	G	1144.77	.	AC=2;AF=1.00;AN=2;DP=44;ExcessHet=3.0103;FS=0.000;MLEAC=2;MLEAF=1.00;MQ=44.00;QD=27.26;SOR=0.788	GT:AD:DP:GQ:PL	1/1:0,42:42:99:1173,125,0
3L	5777009	.	T	C	2063.77	.	AC=2;AF=1.00;AN=2;DP=48;ExcessHet=3.0103;FS=0.000;MLEAC=2;MLEAF=1.00;MQ=44.00;QD=25.49;SOR=1.179	GT:AD:DP:GQ:PL	1/1:0,48:48:99:2092,147,0
3L	5777024	.	A	G	2161.77	.	AC=2;AF=1.00;AN=2;DP=53;ExcessHet=3.0103;FS=0.000;MLEAC=2;MLEAF=1.00;MQ=44.00;QD=26.80;SOR=1.036	GT:AD:DP:GQ:PL	1/1:0,52:52:99:2190,156,0
3L	5777075	.	T	C	1155.79	.	AC=2;AF=1.00;AN=2;BaseQRankSum=-1.413;ClippingRankSum=0.000;DP=53;ExcessHet=3.0103;FS=2.419;MLEAC=2;MLEAF=1.00;MQ=44.00;MQRankSum=0.000;QD=21.81;ReadPosRankSum=-0.327;SOR=0.835	GT:AD:DP:GQ:PL	1/1:3,50:53:23:1184,23,0
3L	5777178	.	C	T	1158.41	.	AC=1;AF=0.500;AN=2;BaseQRankSum=1.566;ClippingRankSum=0.000;DP=51;ExcessHet=3.0103;FS=0.000;MLEAC=1;MLEAF=0.500;MQ=43.94;MQRankSum=-0.219;QD=22.71;ReadPosRankSum=-0.797;SOR=1.022	GT:AD:DP:GQ:PL	0/1:4,47:51:8:1186,0,8
3L	5777391	.	A	T	1143.22	.	AC=1;AF=0.500;AN=2;BaseQRankSum=-1.508;ClippingRankSum=0.000;DP=55;ExcessHet=3.0103;FS=7.151;MLEAC=1;MLEAF=0.500;MQ=44.00;MQRankSum=0.000;QD=20.79;ReadPosRankSum=1.194;SOR=0.320	GT:AD:DP:GQ:PL	0/1:6,49:55:4:1170,0,4
3L	5777393	.	A	C	2316.77	.	AC=2;AF=1.00;AN=2;DP=54;ExcessHet=3.0103;FS=0.000;MLEAC=2;MLEAF=1.00;MQ=44.00;QD=26.82;SOR=0.693	GT:AD:DP:GQ:PL	1/1:0,54:54:99:2345,165,0
3L	5777409	.	A	G	1508.77	.	AC=2;AF=1.00;AN=2;DP=55;ExcessHet=3.0103;FS=0.000;MLEAC=2;MLEAF=1.00;MQ=44.00;QD=27.43;SOR=0.884	GT:AD:DP:GQ:PL	1/1:0,55:55:99:1537,164,0
3L	5777427	.	C	T	1353.84	.	AC=2;AF=1.00;AN=2;BaseQRankSum=1.295;ClippingRankSum=0.000;DP=61;ExcessHet=3.0103;FS=1.716;MLEAC=2;MLEAF=1.00;MQ=44.00;MQRankSum=0.000;QD=22.19;ReadPosRankSum=-0.282;SOR=0.327	GT:AD:DP:GQ:PL	1/1:6,55:61:18:1382,18,0
3L	5777457	.	T	A	2250.77	.	AC=1;AF=0.500;AN=2;BaseQRankSum=-1.463;ClippingRankSum=0.000;DP=64;ExcessHet=3.0103;FS=3.060;MLEAC=1;MLEAF=0.500;MQ=44.00;MQRankSum=0.000;QD=27.78;ReadPosRankSum=0.049;SOR=0.339	GT:AD:DP:GQ:PL	0/1:9,55:64:99:2279,0,212
3L	5777458	.	G	A	2250.77	.	AC=1;AF=0.500;AN=2;BaseQRankSum=-1.572;ClippingRankSum=0.000;DP=64;ExcessHet=3.0103;FS=3.060;MLEAC=1;MLEAF=0.500;MQ=44.00;MQRankSum=0.000;QD=28.40;ReadPosRankSum=-0.099;SOR=0.339	GT:AD:DP:GQ:PL	0/1:9,55:64:99:2279,0,212
3L	5778400	.	C	T	1328.77	.	AC=2;AF=1.00;AN=2;DP=50;ExcessHet=3.0103;FS=0.000;MLEAC=2;MLEAF=1.00;MQ=44.00;QD=27.12;SOR=1.112	GT:AD:DP:GQ:PL	1/1:0,49:49:99:1357,146,0
3L	5778470	.	G	T	1164.78	.	AC=1;AF=0.500;AN=2;BaseQRankSum=0.166;ClippingRankSum=0.000;DP=52;ExcessHet=3.0103;FS=0.000;MLEAC=1;MLEAF=0.500;MQ=44.00;MQRankSum=0.000;QD=22.40;ReadPosRankSum=0.193;SOR=0.866	GT:AD:DP:GQ:PL	0/1:4,48:52:24:1193,0,24
3L	5778633	.	C	T	1390.77	.	AC=2;AF=1.00;AN=2;BaseQRankSum=1.414;ClippingRankSum=0.000;DP=59;ExcessHet=3.0103;FS=0.000;MLEAC=2;MLEAF=1.00;MQ=43.97;MQRankSum=-0.154;QD=23.57;ReadPosRankSum=-0.765;SOR=0.515	GT:AD:DP:GQ:PL	1/1:3,56:59:97:1419,97,0
3L	5778666	.	T	C	1266.77	.	AC=2;AF=1.00;AN=2;BaseQRankSum=-0.852;ClippingRankSum=0.000;DP=54;ExcessHet=3.0103;FS=0.000;MLEAC=2;MLEAF=1.00;MQ=43.96;MQRankSum=-0.162;QD=23.46;ReadPosRankSum=-0.701;SOR=0.500	GT:AD:DP:GQ:PL	1/1:3,51:54:78:1295,78,0
3L	5778684	.	A	G	1171.77	.	AC=2;AF=1.00;AN=2;BaseQRankSum=-0.886;ClippingRankSum=0.000;DP=52;ExcessHet=3.0103;FS=0.000;MLEAC=2;MLEAF=1.00;MQ=43.96;MQRankSum=-0.167;QD=22.98;ReadPosRankSum=-0.091;SOR=0.478	GT:AD:DP:GQ:PL	1/1:3,48:51:68:1200,68,0
3L	5780444	.	T	C	1202.77	.	AC=2;AF=1.00;AN=2;DP=46;ExcessHet=3.0103;FS=0.000;MLEAC=2;MLEAF=1.00;MQ=44.00;QD=26.15;SOR=1.203	GT:AD:DP:GQ:PL	1/1:0,46:46:99:1231,137,0
3L	5780558	.	T	G	1332.77	.	AC=2;AF=1.00;AN=2;DP=49;ExcessHet=3.0103;FS=0.000;MLEAC=2;MLEAF=1.00;MQ=44.00;QD=27.20;SOR=0.818	GT:AD:DP:GQ:PL	1/1:0,49:49:99:1361,147,0
3L	5780572	.	A	G	67.77	.	AC=1;AF=0.500;AN=2;BaseQRankSum=0.292;ClippingRankSum=0.000;DP=47;ExcessHet=3.0103;FS=0.000;MLEAC=1;MLEAF=0.500;MQ=44.00;MQRankSum=0.000;QD=1.44;ReadPosRankSum=-0.815;SOR=0.563	GT:AD:DP:GQ:PL	0/1:41,6:47:96:96,0,1693
3L	5780577	.	C	A	35.77	.	AC=1;AF=0.500;AN=2;BaseQRankSum=-0.252;ClippingRankSum=0.000;DP=47;ExcessHet=3.0103;FS=2.136;MLEAC=1;MLEAF=0.500;MQ=44.00;MQRankSum=0.000;QD=0.76;ReadPosRankSum=0.288;SOR=1.539	GT:AD:DP:GQ:PL	0/1:43,4:47:64:64,0,1734
3L	5781389	.	G	A	1280.77	.	AC=2;AF=1.00;AN=2;DP=47;ExcessHet=3.0103;FS=0.000;MLEAC=2;MLEAF=1.00;MQ=44.00;QD=27.25;SOR=0.735	GT:AD:DP:GQ:PL	1/1:0,47:47:99:1309,141,0
3L	5781534	.	C	T	1116.98	.	AC=2;AF=1.00;AN=2;BaseQRankSum=0.795;ClippingRankSum=0.000;DP=52;ExcessHet=3.0103;FS=7.198;MLEAC=2;MLEAF=1.00;MQ=44.00;MQRankSum=0.000;QD=21.90;ReadPosRankSum=0.669;SOR=0.443	GT:AD:DP:GQ:PL	1/1:5,46:51:13:1145,13,0
3L	5781759	.	G	T	991.10	.	AC=2;AF=1.00;AN=2;BaseQRankSum=1.718;ClippingRankSum=0.000;DP=48;ExcessHet=3.0103;FS=1.738;MLEAC=2;MLEAF=1.00;MQ=43.92;MQRankSum=-0.501;QD=21.09;ReadPosRankSum=-1.715;SOR=0.333	GT:AD:DP:GQ:PL	1/1:6,41:47:11:1019,11,0
3L	5782533	.	AT	A	73.73	.	AC=1;AF=0.500;AN=2;BaseQRankSum=1.351;ClippingRankSum=0.000;DP=57;ExcessHet=3.0103;FS=0.000;MLEAC=1;MLEAF=0.500;MQ=44.00;MQRankSum=0.000;QD=1.45;ReadPosRankSum=-0.509;SOR=0.554	GT:AD:DP:GQ:PL	0/1:45,6:51:99:111,0,753
3L	5782903	.	A	G	159.77	.	AC=1;AF=0.500;AN=2;BaseQRankSum=-1.065;ClippingRankSum=0.000;DP=57;ExcessHet=3.0103;FS=3.487;MLEAC=1;MLEAF=0.500;MQ=44.00;MQRankSum=0.000;QD=2.80;ReadPosRankSum=-0.213;SOR=1.039	GT:AD:DP:GQ:PL	0/1:49,8:57:99:188,0,2313
3L	5782905	.	T	G	159.77	.	AC=1;AF=0.500;AN=2;BaseQRankSum=0.201;ClippingRankSum=0.000;DP=56;ExcessHet=3.0103;FS=3.461;MLEAC=1;MLEAF=0.500;MQ=44.00;MQRankSum=0.000;QD=2.85;ReadPosRankSum=-0.264;SOR=1.053	GT:AD:DP:GQ:PL	0/1:48,8:56:99:188,0,2313
3L	5782926	.	G	C	165.77	.	AC=1;AF=0.500;AN=2;BaseQRankSum=0.116;ClippingRankSum=0.000;DP=53;ExcessHet=3.0103;FS=1.501;MLEAC=1;MLEAF=0.500;MQ=44.00;MQRankSum=0.000;QD=3.13;ReadPosRankSum=0.040;SOR=1.121	GT:AD:DP:GQ:PL	0/1:45,8:53:99:194,0,2988
3L	5782928	.	G	T	162.77	.	AC=1;AF=0.500;AN=2;BaseQRankSum=0.565;ClippingRankSum=0.000;DP=55;ExcessHet=3.0103;FS=1.519;MLEAC=1;MLEAF=0.500;MQ=44.00;MQRankSum=0.000;QD=2.96;ReadPosRankSum=0.189;SOR=1.154	GT:AD:DP:GQ:PL	0/1:47,8:55:99:191,0,3017
3L	5782931	.	G	A	165.77	.	AC=1;AF=0.500;AN=2;BaseQRankSum=0.737;ClippingRankSum=0.000;DP=54;ExcessHet=3.0103;FS=1.513;MLEAC=1;MLEAF=0.500;MQ=44.00;MQRankSum=0.000;QD=3.07;ReadPosRankSum=-0.308;SOR=1.179	GT:AD:DP:GQ:PL	0/1:46,8:54:99:194,0,2975
3L	5782973	.	T	C	162.77	.	AC=1;AF=0.500;AN=2;BaseQRankSum=-1.941;ClippingRankSum=0.000;DP=52;ExcessHet=3.0103;FS=1.424;MLEAC=1;MLEAF=0.500;MQ=44.00;MQRankSum=0.000;QD=3.13;ReadPosRankSum=-0.957;SOR=0.951	GT:AD:DP:GQ:PL	0/1:44,8:52:99:191,0,2702
3L	5782983	.	C	G	135.77	.	AC=1;AF=0.500;AN=2;BaseQRankSum=-0.314;ClippingRankSum=0.000;DP=49;ExcessHet=3.0103;FS=1.656;MLEAC=1;MLEAF=0.500;MQ=44.00;MQRankSum=0.000;QD=2.77;ReadPosRankSum=-0.105;SOR=1.329	GT:AD:DP:GQ:PL	0/1:42,7:49:99:164,0,2696
3L	5782984	.	A	G	138.77	.	AC=1;AF=0.500;AN=2;BaseQRankSum=-1.727;ClippingRankSum=0.000;DP=48;ExcessHet=3.0103;FS=1.656;MLEAC=1;MLEAF=0.500;MQ=44.00;MQRankSum=0.000;QD=2.89;ReadPosRankSum=-0.218;SOR=1.255	GT:AD:DP:GQ:PL	0/1:41,7:48:99:167,0,2672
3L	5783605	.	C	A	1479.77	.	AC=2;AF=1.00;AN=2;DP=54;ExcessHet=3.0103;FS=0.000;MLEAC=2;MLEAF=1.00;MQ=44.00;QD=27.40;SOR=0.846	GT:AD:DP:GQ:PL	1/1:0,54:54:99:1508,162,0
3L	5784393	.	C	G	1080.77	.	AC=2;AF=1.00;AN=2;DP=39;ExcessHet=3.0103;FS=0.000;MLEAC=2;MLEAF=1.00;MQ=43.77;QD=27.71;SOR=0.743	GT:AD:DP:GQ:PL	1/1:0,39:39:99:1109,117,0
3L	5784414	.	C	T	1133.77	.	AC=2;AF=1.00;AN=2;BaseQRankSum=-1.238;ClippingRankSum=0.000;DP=45;ExcessHet=3.0103;FS=0.000;MLEAC=2;MLEAF=1.00;MQ=43.76;MQRankSum=-0.455;QD=25.19;ReadPosRankSum=0.372;SOR=0.739	GT:AD:DP:GQ:PL	1/1:2,43:45:77:1162,77,0
3L	5784427	.	C	G	1208.77	.	AC=2;AF=1.00;AN=2;DP=47;ExcessHet=3.0103;FS=0.000;MLEAC=2;MLEAF=1.00;MQ=43.77;QD=25.72;SOR=0.735	GT:AD:DP:GQ:PL	1/1:0,47:47:99:1237,139,0
3L	5784464	.	T	C	1435.77	.	AC=2;AF=1.00;AN=2;DP=55;ExcessHet=3.0103;FS=0.000;MLEAC=2;MLEAF=1.00;MQ=43.77;QD=26.10;SOR=0.729	GT:AD:DP:GQ:PL	1/1:0,55:55:99:1464,164,0
3L	5784498	.	T	G	1402.77	.	AC=2;AF=1.00;AN=2;DP=54;ExcessHet=3.0103;FS=0.000;MLEAC=2;MLEAF=1.00;MQ=43.69;QD=25.98;SOR=1.022	GT:AD:DP:GQ:PL	1/1:0,54:54:99:1431,161,0
3L	5784521	.	G	A	1629.77	.	AC=2;AF=1.00;AN=2;DP=60;ExcessHet=3.0103;FS=0.000;MLEAC=2;MLEAF=1.00;MQ=43.64;QD=27.16;SOR=0.760	GT:AD:DP:GQ:PL	1/1:0,60:60:99:1658,180,0
3L	5784608	.	T	A	1644.77	.	AC=2;AF=1.00;AN=2;DP=59;ExcessHet=3.0103;FS=0.000;MLEAC=2;MLEAF=1.00;MQ=43.11;QD=27.88;SOR=0.871	GT:AD:DP:GQ:PL	1/1:0,59:59:99:1673,177,0
3L	5784613	.	CTATATATATG	C	2123.74	.	AC=2;AF=1.00;AN=2;BaseQRankSum=-0.825;ClippingRankSum=0.000;DP=55;ExcessHet=3.0103;FS=2.286;MLEAC=2;MLEAF=1.00;MQ=43.08;MQRankSum=-0.456;QD=29.00;ReadPosRankSum=0.699;SOR=0.644	GT:AD:DP:GQ:PL	1/1:3,51:54:28:2161,28,0
3L	5784635	.	A	G	1480.77	.	AC=2;AF=1.00;AN=2;DP=56;ExcessHet=3.0103;FS=0.000;MLEAC=2;MLEAF=1.00;MQ=43.07;QD=26.92;SOR=0.804	GT:AD:DP:GQ:PL	1/1:0,55:55:99:1509,165,0
3L	5784708	.	TG	T	1764.50	.	AC=2;AF=1.00;AN=2;BaseQRankSum=-1.257;ClippingRankSum=0.000;DP=47;ExcessHet=3.0103;FS=0.000;MLEAC=2;MLEAF=1.00;MQ=42.97;MQRankSum=-0.661;QD=27.28;ReadPosRankSum=-2.003;SOR=0.606	GT:AD:DP:GQ:PL	1/1:3,43:46:3:1800,3,0
3L	5784711	.	C	A	1773.53	.	AC=2;AF=1.00;AN=2;BaseQRankSum=0.172;ClippingRankSum=0.000;DP=46;ExcessHet=3.0103;FS=0.000;MLEAC=2;MLEAF=1.00;MQ=42.95;MQRankSum=-0.661;QD=30.06;ReadPosRankSum=-2.468;SOR=0.606	GT:AD:DP:GQ:PL	1/1:3,43:46:3:1800,3,0
3L	5784713	.	TACA	T	2122.73	.	AC=2;AF=1.00;AN=2;DP=46;ExcessHet=3.0103;FS=0.000;MLEAC=2;MLEAF=1.00;MQ=42.95;QD=28.07;SOR=1.085	GT:AD:DP:GQ:PL	1/1:0,46:46:99:2160,144,0
3L	5784722	.	AGC	A	1934.84	.	AC=2;AF=1.00;AN=2;BaseQRankSum=1.272;ClippingRankSum=0.000;DP=48;ExcessHet=3.0103;FS=0.000;MLEAC=2;MLEAF=1.00;MQ=43.03;MQRankSum=-0.512;QD=27.41;ReadPosRankSum=-1.065;SOR=0.520	GT:AD:DP:GQ:PL	1/1:3,45:48:16:1972,16,0
3L	5784724	.	C	CTATATA	1934.84	.	AC=2;AF=1.00;AN=2;BaseQRankSum=-0.427;ClippingRankSum=0.000;DP=47;ExcessHet=3.0103;FS=0.000;MLEAC=2;MLEAF=1.00;MQ=43.01;MQRankSum=-0.547;QD=33.38;ReadPosRankSum=-0.849;SOR=0.489	GT:AD:DP:GQ:PL	1/1:3,44:47:16:1972,16,0
3L	5785046	.	T	TG	1860.73	.	AC=2;AF=1.00;AN=2;DP=53;ExcessHet=3.0103;FS=0.000;MLEAC=2;MLEAF=1.00;MQ=43.82;QD=31.98;SOR=0.693	GT:AD:DP:GQ:PL	1/1:0,52:52:99:1898,168,0
3L	5785085	.	T	A	1308.77	.	AC=1;AF=0.500;AN=2;BaseQRankSum=-0.261;ClippingRankSum=0.000;DP=62;ExcessHet=3.0103;FS=0.000;MLEAC=1;MLEAF=0.500;MQ=43.78;MQRankSum=0.456;QD=21.11;ReadPosRankSum=0.643;SOR=0.765	GT:AD:DP:GQ:PL	0/1:6,56:62:76:1337,0,76
3L	5785122	.	G	T	1194.85	.	AC=2;AF=1.00;AN=2;BaseQRankSum=0.632;ClippingRankSum=0.000;DP=57;ExcessHet=3.0103;FS=1.665;MLEAC=2;MLEAF=1.00;MQ=43.76;MQRankSum=-0.865;QD=21.34;ReadPosRankSum=-0.504;SOR=0.399	GT:AD:DP:GQ:PL	1/1:6,50:56:17:1223,17,0
3L	5785123	.	T	C	2486.77	.	AC=2;AF=1.00;AN=2;DP=56;ExcessHet=3.0103;FS=0.000;MLEAC=2;MLEAF=1.00;MQ=43.75;QD=30.79;SOR=0.922	GT:AD:DP:GQ:PL	1/1:0,56:56:99:2515,172,0
3L	5785128	.	T	C	2475.77	.	AC=2;AF=1.00;AN=2;DP=57;ExcessHet=3.0103;FS=0.000;MLEAC=2;MLEAF=1.00;MQ=43.76;QD=28.75;SOR=0.800	GT:AD:DP:GQ:PL	1/1:0,57:57:99:2504,172,0
3L	5785218	.	AG	A	2267.73	.	AC=2;AF=1.00;AN=2;DP=52;ExcessHet=3.0103;FS=0.000;MLEAC=2;MLEAF=1.00;MQ=43.85;QD=32.22;SOR=0.732	GT:AD:DP:GQ:PL	1/1:0,51:51:99:2305,157,0
3L	5785221	.	AATAT	A	2295.73	.	AC=2;AF=1.00;AN=2;DP=51;ExcessHet=3.0103;FS=0.000;MLEAC=2;MLEAF=1.00;MQ=43.85;QD=28.75;SOR=0.813	GT:AD:DP:GQ:PL	1/1:0,51:51:99:2333,160,0
3L	5785233	.	T	C	2307.77	.	AC=2;AF=1.00;AN=2;DP=53;ExcessHet=3.0103;FS=0.000;MLEAC=2;MLEAF=1.00;MQ=43.85;QD=36.33;SOR=0.981	GT:AD:DP:GQ:PL	1/1:0,53:53:99:2336,160,0
3L	5785292	.	TC	T	1735.73	.	AC=2;AF=1.00;AN=2;DP=55;ExcessHet=3.0103;FS=0.000;MLEAC=2;MLEAF=1.00;MQ=43.96;QD=33.38;SOR=1.136	GT:AD:DP:GQ:PL	1/1:0,52:52:99:1773,156,0
3L	5785402	.	A	G	1528.77	.	AC=2;AF=1.00;AN=2;DP=58;ExcessHet=3.0103;FS=0.000;MLEAC=2;MLEAF=1.00;MQ=44.00;QD=26.36;SOR=0.762	GT:AD:DP:GQ:PL	1/1:0,58:58:99:1557,174,0
3L	5785457	.	A	G	1329.77	.	AC=2;AF=1.00;AN=2;DP=51;ExcessHet=3.0103;FS=0.000;MLEAC=2;MLEAF=1.00;MQ=43.87;QD=26.07;SOR=0.900	GT:AD:DP:GQ:PL	1/1:0,51:51:99:1358,152,0
3L	5785540	.	T	A	1534.77	.	AC=2;AF=1.00;AN=2;DP=55;ExcessHet=3.0103;FS=0.000;MLEAC=2;MLEAF=1.00;MQ=42.87;QD=27.90;SOR=0.729	GT:AD:DP:GQ:PL	1/1:0,55:55:99:1563,165,0
3L	5785577	.	T	C	2761.77	.	AC=2;AF=1.00;AN=2;BaseQRankSum=0.344;ClippingRankSum=0.000;DP=68;ExcessHet=3.0103;FS=9.631;MLEAC=2;MLEAF=1.00;MQ=43.03;MQRankSum=-1.060;QD=30.35;ReadPosRankSum=-0.657;SOR=0.344	GT:AD:DP:GQ:PL	1/1:3,65:68:70:2790,70,0
3L	5785584	.	A	ATG	2932.73	.	AC=2;AF=1.00;AN=2;BaseQRankSum=1.986;ClippingRankSum=0.000;DP=69;ExcessHet=3.0103;FS=9.423;MLEAC=2;MLEAF=1.00;MQ=43.04;MQRankSum=-1.049;QD=25.60;ReadPosRankSum=-1.413;SOR=0.284	GT:AD:DP:GQ:PL	1/1:3,66:69:82:2970,82,0
3L	5785585	.	C	T	3029.77	.	AC=2;AF=1.00;AN=2;BaseQRankSum=0.356;ClippingRankSum=0.000;DP=71;ExcessHet=3.0103;FS=6.208;MLEAC=2;MLEAF=1.00;MQ=43.07;MQRankSum=-1.030;QD=31.75;ReadPosRankSum=-1.573;SOR=0.169	GT:AD:DP:GQ:PL	1/1:3,68:71:88:3058,88,0
3L	5785586	.	A	ATG	3020.73	.	AC=2;AF=1.00;AN=2;BaseQRankSum=-0.252;ClippingRankSum=0.000;DP=70;ExcessHet=3.0103;FS=6.202;MLEAC=2;MLEAF=1.00;MQ=43.13;MQRankSum=-1.003;QD=35.23;ReadPosRankSum=-1.595;SOR=0.115	GT:AD:DP:GQ:PL	1/1:3,67:70:88:3058,88,0
3L	5785590	.	C	G	2804.77	.	AC=2;AF=1.00;AN=2;BaseQRankSum=-0.844;ClippingRankSum=0.000;DP=69;ExcessHet=3.0103;FS=6.214;MLEAC=2;MLEAF=1.00;MQ=43.11;MQRankSum=-1.013;QD=28.01;ReadPosRankSum=-1.869;SOR=0.172	GT:AD:DP:GQ:PL	1/1:3,66:69:73:2833,73,0
3L	5785739	.	C	CA	2526.73	.	AC=2;AF=1.00;AN=2;DP=56;ExcessHet=3.0103;FS=0.000;MLEAC=2;MLEAF=1.00;MQ=43.44;QD=27.36;SOR=1.061	GT:AD:DP:GQ:PL	1/1:0,55:55:99:2564,172,0
3L	5785740	.	C	A	2580.77	.	AC=2;AF=1.00;AN=2;DP=57;ExcessHet=3.0103;FS=0.000;MLEAC=2;MLEAF=1.00;MQ=43.40;QD=25.53;SOR=1.101	GT:AD:DP:GQ:PL	1/1:0,56:56:99:2609,175,0
3L	5785742	.	C	A	2618.77	.	AC=2;AF=1.00;AN=2;DP=58;ExcessHet=3.0103;FS=0.000;MLEAC=2;MLEAF=1.00;MQ=43.41;QD=33.07;SOR=1.140	GT:AD:DP:GQ:PL	1/1:0,57:57:99:2647,178,0
3L	5785744	.	C	T	2574.77	.	AC=2;AF=1.00;AN=2;DP=58;ExcessHet=3.0103;FS=0.000;MLEAC=2;MLEAF=1.00;MQ=43.41;QD=31.28;SOR=1.140	GT:AD:DP:GQ:PL	1/1:0,57:57:99:2603,175,0
3L	5785810	.	T	C	2118.77	.	AC=2;AF=1.00;AN=2;DP=50;ExcessHet=3.0103;FS=0.000;MLEAC=2;MLEAF=1.00;MQ=43.43;QD=32.56;SOR=0.773	GT:AD:DP:GQ:PL	1/1:0,50:50:99:2147,150,0
3L	5785827	.	T	TCTCC	2258.73	.	AC=2;AF=1.00;AN=2;DP=47;ExcessHet=3.0103;FS=0.000;MLEAC=2;MLEAF=1.00;MQ=43.39;QD=34.04;SOR=0.823	GT:AD:DP:GQ:PL	1/1:0,47:47:99:2296,156,0
3L	5786068	.	A	G	2258.77	.	AC=2;AF=1.00;AN=2;DP=52;ExcessHet=3.0103;FS=0.000;MLEAC=2;MLEAF=1.00;MQ=43.05;QD=24.25;SOR=1.358	GT:AD:DP:GQ:PL	1/1:0,52:52:99:2287,160,0
3L	5786086	.	G	A	2148.77	.	AC=2;AF=1.00;AN=2;DP=48;ExcessHet=3.0103;FS=0.000;MLEAC=2;MLEAF=1.00;MQ=42.93;QD=29.76;SOR=1.562	GT:AD:DP:GQ:PL	1/1:0,48:48:99:2177,147,0
3L	5786109	.	T	C	2176.77	.	AC=2;AF=1.00;AN=2;DP=46;ExcessHet=3.0103;FS=0.000;MLEAC=2;MLEAF=1.00;MQ=42.42;QD=30.76;SOR=1.931	GT:AD:DP:GQ:PL	1/1:0,46:46:99:2205,147,0
3L	5786112	.	GATA	G	2077.73	.	AC=2;AF=1.00;AN=2;DP=46;ExcessHet=3.0103;FS=0.000;MLEAC=2;MLEAF=1.00;MQ=42.42;QD=29.64;SOR=1.765	GT:AD:DP:GQ:PL	1/1:0,46:46:99:2115,141,0
3L	5786118	.	T	G	2266.77	.	AC=2;AF=1.00;AN=2;DP=49;ExcessHet=3.0103;FS=0.000;MLEAC=2;MLEAF=1.00;MQ=42.48;QD=31.03;SOR=1.755	GT:AD:DP:GQ:PL	1/1:0,49:49:99:2295,154,0
3L	5786119	.	T	TAG	2285.73	.	AC=2;AF=1.00;AN=2;DP=49;ExcessHet=3.0103;FS=0.000;MLEAC=2;MLEAF=1.00;MQ=42.48;QD=28.26;SOR=1.755	GT:AD:DP:GQ:PL	1/1:0,49:49:99:2323,157,0
3L	5786143	.	C	G	2071.77	.	AC=2;AF=1.00;AN=2;DP=47;ExcessHet=3.0103;FS=0.000;MLEAC=2;MLEAF=1.00;MQ=42.50;QD=33.20;SOR=0.823	GT:AD:DP:GQ:PL	1/1:0,47:47:99:2100,150,0
3L	5786162	.	TAA	T	2196.73	.	AC=2;AF=1.00;AN=2;DP=51;ExcessHet=3.0103;FS=0.000;MLEAC=2;MLEAF=1.00;MQ=42.76;QD=28.28;SOR=0.818	GT:AD:DP:GQ:PL	1/1:0,49:49:99:2234,151,0
3L	5786182	.	T	C	2498.77	.	AC=2;AF=1.00;AN=2;DP=55;ExcessHet=3.0103;FS=0.000;MLEAC=2;MLEAF=1.00;MQ=42.98;QD=30.96;SOR=0.729	GT:AD:DP:GQ:PL	1/1:0,55:55:99:2527,172,0
3L	5786203	.	C	G	2384.77	.	AC=2;AF=1.00;AN=2;DP=58;ExcessHet=3.0103;FS=0.000;MLEAC=2;MLEAF=1.00;MQ=43.15;QD=31.94;SOR=0.836	GT:AD:DP:GQ:PL	1/1:0,58:58:99:2413,174,0
3L	5786268	.	T	A	1666.77	.	AC=2;AF=1.00;AN=2;BaseQRankSum=-0.412;ClippingRankSum=0.000;DP=68;ExcessHet=3.0103;FS=2.159;MLEAC=2;MLEAF=1.00;MQ=43.36;MQRankSum=2.561;QD=24.51;ReadPosRankSum=1.131;SOR=0.495	GT:AD:DP:GQ:PL	1/1:3,65:68:99:1695,120,0
3L	5786291	.	T	TGA	2448.73	.	AC=2;AF=1.00;AN=2;DP=63;ExcessHet=3.0103;FS=0.000;MLEAC=2;MLEAF=1.00;MQ=43.34;QD=28.13;SOR=0.826	GT:AD:DP:GQ:PL	1/1:0,62:62:99:2486,190,0
3L	5786330	.	T	TATGA	2433.73	.	AC=2;AF=1.00;AN=2;DP=55;ExcessHet=3.0103;FS=0.000;MLEAC=2;MLEAF=1.00;MQ=43.19;QD=32.93;SOR=0.846	GT:AD:DP:GQ:PL	1/1:0,54:54:99:2471,168,0
3L	5786331	.	C	A	2487.77	.	AC=2;AF=1.00;AN=2;DP=53;ExcessHet=3.0103;FS=0.000;MLEAC=2;MLEAF=1.00;MQ=43.16;QD=24.17;SOR=0.808	GT:AD:DP:GQ:PL	1/1:0,53:53:99:2516,171,0
3L	5786335	.	GTATGC	G	46.73	.	AC=1;AF=0.500;AN=2;BaseQRankSum=1.035;ClippingRankSum=0.000;DP=63;ExcessHet=3.0103;FS=4.024;MLEAC=1;MLEAF=0.500;MQ=43.27;MQRankSum=-2.677;QD=0.75;ReadPosRankSum=-0.610;SOR=1.209	GT:AD:DP:GQ:PL	0/1:56,6:62:84:84,0,2298
3L	5786352	.	T	C	1819.77	.	AC=1;AF=0.500;AN=2;BaseQRankSum=-0.884;ClippingRankSum=0.000;DP=56;ExcessHet=3.0103;FS=4.080;MLEAC=1;MLEAF=0.500;MQ=43.31;MQRankSum=2.910;QD=32.50;ReadPosRankSum=-1.179;SOR=0.797	GT:AD:DP:GQ:PL	0/1:6,50:56:99:1848,0,102
3L	5786362	.	T	C	105.77	.	AC=1;AF=0.500;AN=2;BaseQRankSum=-2.324;ClippingRankSum=0.000;DP=58;ExcessHet=3.0103;FS=6.563;MLEAC=1;MLEAF=0.500;MQ=43.37;MQRankSum=-3.457;QD=1.82;ReadPosRankSum=1.290;SOR=1.489	GT:AD:DP:GQ:PL	0/1:51,7:58:99:134,0,2198
3L	5786364	.	GT	G	96.73	.	AC=1;AF=0.500;AN=2;BaseQRankSum=-1.417;ClippingRankSum=0.000;DP=58;ExcessHet=3.0103;FS=6.483;MLEAC=1;MLEAF=0.500;MQ=43.37;MQRankSum=-3.457;QD=1.67;ReadPosRankSum=1.349;SOR=1.505	GT:AD:DP:GQ:PL	0/1:51,7:58:99:134,0,2181
3L	5786383	.	C	G	140.77	.	AC=1;AF=0.500;AN=2;BaseQRankSum=3.367;ClippingRankSum=0.000;DP=58;ExcessHet=3.0103;FS=3.404;MLEAC=1;MLEAF=0.500;MQ=43.44;MQRankSum=-3.280;QD=2.47;ReadPosRankSum=1.287;SOR=1.073	GT:AD:DP:GQ:PL	0/1:49,8:57:99:169,0,2010
3L	5786411	.	AAC	A	62.73	.	AC=1;AF=0.500;AN=2;BaseQRankSum=-1.015;ClippingRankSum=0.000;DP=58;ExcessHet=3.0103;FS=1.455;MLEAC=1;MLEAF=0.500;MQ=43.54;MQRankSum=-3.847;QD=1.10;ReadPosRankSum=0.149;SOR=1.022	GT:AD:DP:GQ:PL	0/1:49,8:57:99:100,0,1384
3L	5786414	.	AC	A	1346.73	.	AC=1;AF=0.500;AN=2;BaseQRankSum=1.519;ClippingRankSum=0.000;DP=59;ExcessHet=3.0103;FS=3.053;MLEAC=1;MLEAF=0.500;MQ=43.52;MQRankSum=4.161;QD=23.22;ReadPosRankSum=0.548;SOR=0.346	GT:AD:DP:GQ:PL	0/1:9,49:58:99:1384,0,102
3L	5786440	.	TC	T	1258.73	.	AC=1;AF=0.500;AN=2;BaseQRankSum=0.686;ClippingRankSum=0.000;DP=56;ExcessHet=3.0103;FS=3.660;MLEAC=1;MLEAF=0.500;MQ=43.56;MQRankSum=3.683;QD=23.31;ReadPosRankSum=0.477;SOR=0.240	GT:AD:DP:GQ:PL	0/1:7,47:54:99:1296,0,153
3L	5786442	.	CTT	C	78.73	.	AC=1;AF=0.500;AN=2;BaseQRankSum=0.216;ClippingRankSum=0.000;DP=55;ExcessHet=3.0103;FS=3.660;MLEAC=1;MLEAF=0.500;MQ=43.59;MQRankSum=-3.646;QD=1.46;ReadPosRankSum=-0.425;SOR=1.545	GT:AD:DP:GQ:PL	0/1:47,7:54:99:116,0,1919
3L	5786474	.	A	G	2236.77	.	AC=2;AF=1.00;AN=2;DP=52;ExcessHet=3.0103;FS=0.000;MLEAC=2;MLEAF=1.00;MQ=43.70;QD=24.73;SOR=0.813	GT:AD:DP:GQ:PL	1/1:0,51:51:99:2265,157,0
3L	5786482	.	C	T	1156.81	.	AC=2;AF=1.00;AN=2;BaseQRankSum=0.499;ClippingRankSum=0.000;DP=53;ExcessHet=3.0103;FS=0.000;MLEAC=2;MLEAF=1.00;MQ=43.74;MQRankSum=3.202;QD=22.25;ReadPosRankSum=0.747;SOR=0.476	GT:AD:DP:GQ:PL	1/1:5,47:52:20:1185,20,0
3L	5786544	.	C	T	1567.77	.	AC=2;AF=1.00;AN=2;DP=34;ExcessHet=3.0103;FS=0.000;MLEAC=2;MLEAF=1.00;MQ=43.88;QD=24.31;SOR=0.811	GT:AD:DP:GQ:PL	1/1:0,34:34:99:1596,108,0
3L	5786546	.	T	A	1567.77	.	AC=2;AF=1.00;AN=2;DP=36;ExcessHet=3.0103;FS=0.000;MLEAC=2;MLEAF=1.00;MQ=43.89;QD=30.25;SOR=0.804	GT:AD:DP:GQ:PL	1/1:0,36:36:99:1596,108,0
3L	5786835	.	G	T	1436.77	.	AC=2;AF=1.00;AN=2;BaseQRankSum=1.044;ClippingRankSum=0.000;DP=60;ExcessHet=3.0103;FS=0.000;MLEAC=2;MLEAF=1.00;MQ=43.97;MQRankSum=-0.200;QD=23.95;ReadPosRankSum=1.395;SOR=0.898	GT:AD:DP:GQ:PL	1/1:4,56:60:73:1465,73,0
3L	5786876	.	CTGGAGA	C	1294.94	.	AC=2;AF=1.00;AN=2;BaseQRankSum=0.275;ClippingRankSum=0.000;DP=38;ExcessHet=3.0103;FS=3.323;MLEAC=2;MLEAF=1.00;MQ=43.55;MQRankSum=-0.125;QD=30.71;ReadPosRankSum=0.513;SOR=2.165	GT:AD:DP:GQ:PL	1/1:2,32:34:13:1332,13,0
3L	5787121	.	T	G	1828.77	.	AC=2;AF=1.00;AN=2;DP=67;ExcessHet=3.0103;FS=0.000;MLEAC=2;MLEAF=1.00;MQ=43.50;QD=27.30;SOR=1.066	GT:AD:DP:GQ:PL	1/1:0,67:67:99:1857,201,0
3L	5787188	.	G	T	1449.77	.	AC=2;AF=1.00;AN=2;BaseQRankSum=-1.069;ClippingRankSum=0.000;DP=61;ExcessHet=3.0103;FS=5.092;MLEAC=2;MLEAF=1.00;MQ=43.69;MQRankSum=-0.331;QD=23.77;ReadPosRankSum=-0.231;SOR=0.163	GT:AD:DP:GQ:PL	1/1:4,57:61:68:1478,68,0
3L	5787389	.	C	A	1149.77	.	AC=2;AF=1.00;AN=2;BaseQRankSum=-0.913;ClippingRankSum=0.000;DP=45;ExcessHet=3.0103;FS=0.000;MLEAC=2;MLEAF=1.00;MQ=43.87;MQRankSum=-0.108;QD=25.55;ReadPosRankSum=-0.155;SOR=0.303	GT:AD:DP:GQ:PL	1/1:1,44:45:99:1178,106,0
3L	5787430	.	T	G	1805.77	.	AC=2;AF=1.00;AN=2;DP=41;ExcessHet=3.0103;FS=0.000;MLEAC=2;MLEAF=1.00;MQ=44.94;QD=31.14;SOR=0.954	GT:AD:DP:GQ:PL	1/1:0,41:41:99:1834,123,0
3L	5787432	.	A	T	1833.77	.	AC=2;AF=1.00;AN=2;DP=40;ExcessHet=3.0103;FS=0.000;MLEAC=2;MLEAF=1.00;MQ=44.96;QD=30.72;SOR=0.902	GT:AD:DP:GQ:PL	1/1:0,40:40:99:1862,126,0
3L	5787437	.	CCAGTTT	C	1825.73	.	AC=2;AF=1.00;AN=2;DP=40;ExcessHet=3.0103;FS=0.000;MLEAC=2;MLEAF=1.00;MQ=45.23;QD=27.33;SOR=0.693	GT:AD:DP:GQ:PL	1/1:0,40:40:99:1863,127,0
3L	5787493	.	T	A	1013.77	.	AC=2;AF=1.00;AN=2;BaseQRankSum=-0.352;ClippingRankSum=0.000;DP=42;ExcessHet=3.0103;FS=0.000;MLEAC=2;MLEAF=1.00;MQ=45.31;MQRankSum=0.447;QD=24.73;ReadPosRankSum=-0.507;SOR=0.223	GT:AD:DP:GQ:PL	1/1:1,40:41:77:1042,77,0
3L	5787557	.	C	A	2337.77	.	AC=2;AF=1.00;AN=2;DP=53;ExcessHet=3.0103;FS=0.000;MLEAC=2;MLEAF=1.00;MQ=45.04;QD=28.63;SOR=0.730	GT:AD:DP:GQ:PL	1/1:0,53:53:99:2366,163,0
3L	5787562	.	A	G	2402.77	.	AC=2;AF=1.00;AN=2;DP=54;ExcessHet=3.0103;FS=0.000;MLEAC=2;MLEAF=1.00;MQ=45.02;QD=25.21;SOR=0.846	GT:AD:DP:GQ:PL	1/1:0,54:54:99:2431,169,0
3L	5787627	.	C	G	1280.77	.	AC=2;AF=1.00;AN=2;BaseQRankSum=1.619;ClippingRankSum=0.000;DP=55;ExcessHet=3.0103;FS=5.336;MLEAC=2;MLEAF=1.00;MQ=44.00;MQRankSum=0.000;QD=23.72;ReadPosRankSum=-1.062;SOR=1.033	GT:AD:DP:GQ:PL	1/1:4,50:54:71:1309,71,0
3L	5787714	.	T	C	1589.77	.	AC=2;AF=1.00;AN=2;BaseQRankSum=0.230;ClippingRankSum=0.000;DP=64;ExcessHet=3.0103;FS=2.247;MLEAC=2;MLEAF=1.00;MQ=43.97;MQRankSum=-0.148;QD=24.84;ReadPosRankSum=-0.177;SOR=0.598	GT:AD:DP:GQ:PL	1/1:3,61:64:99:1618,107,0
3L	5787755	.	A	C	1375.77	.	AC=2;AF=1.00;AN=2;BaseQRankSum=0.209;ClippingRankSum=0.000;DP=55;ExcessHet=3.0103;FS=0.000;MLEAC=2;MLEAF=1.00;MQ=43.96;MQRankSum=-0.097;QD=25.01;ReadPosRankSum=-0.635;SOR=0.981	GT:AD:DP:GQ:PL	1/1:2,53:55:99:1404,109,0
3L	5787954	.	T	C	1258.77	.	AC=2;AF=1.00;AN=2;BaseQRankSum=2.462;ClippingRankSum=0.000;DP=56;ExcessHet=3.0103;FS=0.000;MLEAC=2;MLEAF=1.00;MQ=43.88;MQRankSum=1.510;QD=22.48;ReadPosRankSum=-0.389;SOR=0.474	GT:AD:DP:GQ:PL	1/1:5,51:56:40:1287,40,0
3L	5787976	.	A	T	1540.77	.	AC=2;AF=1.00;AN=2;DP=55;ExcessHet=3.0103;FS=0.000;MLEAC=2;MLEAF=1.00;MQ=43.88;QD=28.01;SOR=0.804	GT:AD:DP:GQ:PL	1/1:0,55:55:99:1569,165,0
3L	5787991	.	AGT	A	2302.73	.	AC=2;AF=1.00;AN=2;DP=51;ExcessHet=3.0103;FS=0.000;MLEAC=2;MLEAF=1.00;MQ=43.87;QD=30.40;SOR=1.201	GT:AD:DP:GQ:PL	1/1:0,51:51:99:2340,157,0
3L	5787995	.	T	TAAA	2347.73	.	AC=2;AF=1.00;AN=2;DP=52;ExcessHet=3.0103;FS=0.000;MLEAC=2;MLEAF=1.00;MQ=43.87;QD=31.89;SOR=1.244	GT:AD:DP:GQ:PL	1/1:0,52:52:99:2385,160,0
3L	5787999	.	G	A	2401.77	.	AC=2;AF=1.00;AN=2;DP=54;ExcessHet=3.0103;FS=0.000;MLEAC=2;MLEAF=1.00;MQ=43.87;QD=29.51;SOR=1.329	GT:AD:DP:GQ:PL	1/1:0,54:54:99:2430,163,0
3L	5788009	.	G	A	2440.77	.	AC=2;AF=1.00;AN=2;DP=56;ExcessHet=3.0103;FS=0.000;MLEAC=2;MLEAF=1.00;MQ=43.88;QD=24.23;SOR=1.412	GT:AD:DP:GQ:PL	1/1:0,56:56:99:2469,169,0
3L	5788043	.	A	C	1433.77	.	AC=2;AF=1.00;AN=2;BaseQRankSum=-1.417;ClippingRankSum=0.000;DP=57;ExcessHet=3.0103;FS=2.788;MLEAC=2;MLEAF=1.00;MQ=43.95;MQRankSum=-0.095;QD=25.15;ReadPosRankSum=-1.067;SOR=0.248	GT:AD:DP:GQ:PL	1/1:2,55:57:99:1462,115,0
3L	5788197	.	A	G	1239.77	.	AC=2;AF=1.00;AN=2;DP=47;ExcessHet=3.0103;FS=0.000;MLEAC=2;MLEAF=1.00;MQ=43.96;QD=26.38;SOR=1.378	GT:AD:DP:GQ:PL	1/1:0,47:47:99:1268,141,0
3L	5788294	.	G	C	1369.77	.	AC=2;AF=1.00;AN=2;BaseQRankSum=-1.755;ClippingRankSum=0.000;DP=53;ExcessHet=3.0103;FS=3.625;MLEAC=2;MLEAF=1.00;MQ=43.89;MQRankSum=4.164;QD=25.84;ReadPosRankSum=1.981;SOR=0.726	GT:AD:DP:GQ:PL	1/1:1,52:53:99:1398,114,0
3L	5788313	.	T	C	1335.77	.	AC=2;AF=1.00;AN=2;DP=48;ExcessHet=3.0103;FS=0.000;MLEAC=2;MLEAF=1.00;MQ=43.92;QD=27.83;SOR=0.776	GT:AD:DP:GQ:PL	1/1:0,48:48:99:1364,144,0
3L	5788641	.	AGTCCGCTCAT	A	1585.73	.	AC=1;AF=0.500;AN=2;BaseQRankSum=-0.749;ClippingRankSum=0.000;DP=44;ExcessHet=3.0103;FS=0.000;MLEAC=1;MLEAF=0.500;MQ=43.93;MQRankSum=-0.286;QD=30.92;ReadPosRankSum=-0.816;SOR=0.562	GT:AD:DP:GQ:PL	0/1:5,39:44:81:1623,0,81
3L	5788756	.	AGG	A	1865.73	.	AC=2;AF=1.00;AN=2;DP=52;ExcessHet=3.0103;FS=0.000;MLEAC=2;MLEAF=1.00;MQ=43.94;QD=27.28;SOR=0.693	GT:AD:DP:GQ:PL	1/1:0,52:52:99:1903,156,0
3L	5788805	.	CT	C	872.73	.	AC=2;AF=1.00;AN=2;BaseQRankSum=0.748;ClippingRankSum=0.000;DP=46;ExcessHet=3.0103;FS=6.335;MLEAC=2;MLEAF=1.00;MQ=44.00;MQRankSum=0.000;QD=20.30;ReadPosRankSum=0.404;SOR=0.360	GT:AD:DP:GQ:PL	1/1:2,41:43:99:910,108,0
3L	5788951	.	A	G	1194.90	.	AC=1;AF=0.500;AN=2;BaseQRankSum=-1.497;ClippingRankSum=0.000;DP=55;ExcessHet=3.0103;FS=9.302;MLEAC=1;MLEAF=0.500;MQ=43.96;MQRankSum=-0.210;QD=21.73;ReadPosRankSum=-0.414;SOR=0.042	GT:AD:DP:GQ:PL	0/1:4,51:55:15:1223,0,15
3L	5789306	.	A	C	1360.77	.	AC=2;AF=1.00;AN=2;BaseQRankSum=-1.023;ClippingRankSum=0.000;DP=53;ExcessHet=3.0103;FS=3.441;MLEAC=2;MLEAF=1.00;MQ=44.00;MQRankSum=0.000;QD=25.67;ReadPosRankSum=2.096;SOR=0.595	GT:AD:DP:GQ:PL	1/1:1,52:53:99:1389,130,0
3L	5790346	.	G	C	1337.77	.	AC=2;AF=1.00;AN=2;BaseQRankSum=-0.201;ClippingRankSum=0.000;DP=59;ExcessHet=3.0103;FS=8.246;MLEAC=2;MLEAF=1.00;MQ=44.00;MQRankSum=0.000;QD=22.67;ReadPosRankSum=-0.701;SOR=0.064	GT:AD:DP:GQ:PL	1/1:5,54:59:37:1366,37,0
3L	5790680	.	A	G	997.77	.	AC=2;AF=1.00;AN=2;DP=38;ExcessHet=3.0103;FS=0.000;MLEAC=2;MLEAF=1.00;MQ=44.00;QD=26.26;SOR=0.914	GT:AD:DP:GQ:PL	1/1:0,38:38:99:1026,114,0
3L	5790758	.	G	T	868.77	.	AC=2;AF=1.00;AN=2;DP=35;ExcessHet=3.0103;FS=0.000;MLEAC=2;MLEAF=1.00;MQ=44.00;QD=27.15;SOR=0.818	GT:AD:DP:GQ:PL	1/1:0,32:32:96:897,96,0
3L	5790857	.	C	T	1027.77	.	AC=2;AF=1.00;AN=2;BaseQRankSum=0.297;ClippingRankSum=0.000;DP=43;ExcessHet=3.0103;FS=0.000;MLEAC=2;MLEAF=1.00;MQ=44.00;MQRankSum=0.000;QD=23.90;ReadPosRankSum=-0.790;SOR=1.075	GT:AD:DP:GQ:PL	1/1:2,41:43:39:1056,39,0
3L	5791115	.	C	T	1165.77	.	AC=2;AF=1.00;AN=2;BaseQRankSum=1.569;ClippingRankSum=0.000;DP=48;ExcessHet=3.0103;FS=0.000;MLEAC=2;MLEAF=1.00;MQ=44.00;MQRankSum=0.000;QD=24.29;ReadPosRankSum=-1.299;SOR=0.593	GT:AD:DP:GQ:PL	1/1:3,45:48:63:1194,63,0
3L	5791172	.	G	A	911.77	.	AC=2;AF=1.00;AN=2;BaseQRankSum=-0.364;ClippingRankSum=0.000;DP=42;ExcessHet=3.0103;FS=0.000;MLEAC=2;MLEAF=1.00;MQ=44.00;MQRankSum=0.000;QD=22.24;ReadPosRankSum=1.177;SOR=0.509	GT:AD:DP:GQ:PL	1/1:3,38:41:40:940,40,0
3L	5791199	.	C	A	1122.77	.	AC=2;AF=1.00;AN=2;BaseQRankSum=0.592;ClippingRankSum=0.000;DP=46;ExcessHet=3.0103;FS=3.031;MLEAC=2;MLEAF=1.00;MQ=44.00;MQRankSum=0.000;QD=24.41;ReadPosRankSum=1.518;SOR=0.146	GT:AD:DP:GQ:PL	1/1:2,44:46:83:1151,83,0
3L	5791316	.	A	G	1179.77	.	AC=2;AF=1.00;AN=2;BaseQRankSum=-1.738;ClippingRankSum=0.000;DP=52;ExcessHet=3.0103;FS=0.000;MLEAC=2;MLEAF=1.00;MQ=44.00;MQRankSum=0.000;QD=22.69;ReadPosRankSum=-1.129;SOR=0.572	GT:AD:DP:GQ:PL	1/1:3,49:52:69:1208,69,0
3L	5791349	.	G	A	1245.77	.	AC=2;AF=1.00;AN=2;BaseQRankSum=1.384;ClippingRankSum=0.000;DP=51;ExcessHet=3.0103;FS=0.000;MLEAC=2;MLEAF=1.00;MQ=44.00;MQRankSum=0.000;QD=24.43;ReadPosRankSum=-1.425;SOR=0.781	GT:AD:DP:GQ:PL	1/1:3,48:51:73:1274,73,0
3L	5791376	.	T	G	1388.77	.	AC=2;AF=1.00;AN=2;DP=51;ExcessHet=3.0103;FS=0.000;MLEAC=2;MLEAF=1.00;MQ=44.00;QD=27.23;SOR=1.314	GT:AD:DP:GQ:PL	1/1:0,51:51:99:1417,153,0
3L	5791469	.	G	C	1654.77	.	AC=1;AF=0.500;AN=2;BaseQRankSum=-0.999;ClippingRankSum=0.000;DP=45;ExcessHet=3.0103;FS=0.000;MLEAC=1;MLEAF=0.500;MQ=44.00;MQRankSum=0.000;QD=32.95;ReadPosRankSum=-0.366;SOR=0.538	GT:AD:DP:GQ:PL	0/1:4,41:45:42:1683,0,42
3L	5791472	.	T	C	1686.77	.	AC=1;AF=0.500;AN=2;BaseQRankSum=-0.360;ClippingRankSum=0.000;DP=47;ExcessHet=3.0103;FS=0.000;MLEAC=1;MLEAF=0.500;MQ=44.00;MQRankSum=0.000;QD=29.79;ReadPosRankSum=-0.501;SOR=0.600	GT:AD:DP:GQ:PL	0/1:4,43:47:39:1715,0,39
3L	5791830	.	T	C	944.98	.	AC=1;AF=0.500;AN=2;BaseQRankSum=0.133;ClippingRankSum=0.000;DP=47;ExcessHet=3.0103;FS=0.000;MLEAC=1;MLEAF=0.500;MQ=44.00;MQRankSum=0.000;QD=20.54;ReadPosRankSum=-1.500;SOR=0.693	GT:AD:DP:GQ:PL	0/1:6,40:46:13:973,0,13
3L	5792006	.	T	C	1090.77	.	AC=1;AF=0.500;AN=2;BaseQRankSum=-0.422;ClippingRankSum=0.000;DP=54;ExcessHet=3.0103;FS=6.212;MLEAC=1;MLEAF=0.500;MQ=44.00;MQRankSum=0.000;QD=20.20;ReadPosRankSum=-0.200;SOR=0.158	GT:AD:DP:GQ:PL	0/1:7,47:54:33:1119,0,33
3L	5792351	.	A	G	1474.77	.	AC=2;AF=1.00;AN=2;DP=57;ExcessHet=3.0103;FS=0.000;MLEAC=2;MLEAF=1.00;MQ=43.90;QD=25.87;SOR=0.800	GT:AD:DP:GQ:PL	1/1:0,57:57:99:1503,170,0
3L	5792382	.	C	T	1652.77	.	AC=2;AF=1.00;AN=2;DP=64;ExcessHet=3.0103;FS=0.000;MLEAC=2;MLEAF=1.00;MQ=43.91;QD=26.23;SOR=0.859	GT:AD:DP:GQ:PL	1/1:0,63:63:99:1681,188,0
3L	5792400	.	A	T	1173.77	.	AC=1;AF=0.500;AN=2;BaseQRankSum=0.253;ClippingRankSum=0.000;DP=60;ExcessHet=3.0103;FS=1.526;MLEAC=1;MLEAF=0.500;MQ=43.90;MQRankSum=3.637;QD=19.89;ReadPosRankSum=2.970;SOR=1.201	GT:AD:DP:GQ:PL	0/1:8,51:59:48:1202,0,48
3L	5792493	.	C	T	1331.77	.	AC=2;AF=1.00;AN=2;BaseQRankSum=0.869;ClippingRankSum=0.000;DP=56;ExcessHet=3.0103;FS=6.227;MLEAC=2;MLEAF=1.00;MQ=44.00;MQRankSum=0.000;QD=24.21;ReadPosRankSum=1.914;SOR=0.061	GT:AD:DP:GQ:PL	1/1:3,52:55:85:1360,85,0
3L	5792727	.	C	G	1334.77	.	AC=2;AF=1.00;AN=2;DP=49;ExcessHet=3.0103;FS=0.000;MLEAC=2;MLEAF=1.00;MQ=43.96;QD=27.24;SOR=0.818	GT:AD:DP:GQ:PL	1/1:0,49:49:99:1363,147,0
3L	5792946	.	A	G	2093.77	.	AC=2;AF=1.00;AN=2;DP=50;ExcessHet=3.0103;FS=0.000;MLEAC=2;MLEAF=1.00;MQ=43.92;QD=32.47;SOR=1.112	GT:AD:DP:GQ:PL	1/1:0,49:49:99:2122,147,0
3L	5792952	.	G	A	1896.77	.	AC=2;AF=1.00;AN=2;BaseQRankSum=-0.082;ClippingRankSum=0.000;DP=49;ExcessHet=3.0103;FS=8.193;MLEAC=2;MLEAF=1.00;MQ=43.92;MQRankSum=-0.224;QD=29.24;ReadPosRankSum=0.475;SOR=1.061	GT:AD:DP:GQ:PL	1/1:2,46:48:54:1925,54,0
3L	5792957	.	A	G	1895.77	.	AC=2;AF=1.00;AN=2;BaseQRankSum=-0.551;ClippingRankSum=0.000;DP=47;ExcessHet=3.0103;FS=7.819;MLEAC=2;MLEAF=1.00;MQ=43.96;MQRankSum=-0.107;QD=32.22;ReadPosRankSum=1.060;SOR=0.929	GT:AD:DP:GQ:PL	1/1:2,44:46:54:1924,54,0
3L	5793063	.	A	G	1083.77	.	AC=2;AF=1.00;AN=2;DP=41;ExcessHet=3.0103;FS=0.000;MLEAC=2;MLEAF=1.00;MQ=44.00;QD=26.43;SOR=0.843	GT:AD:DP:GQ:PL	1/1:0,41:41:99:1112,123,0
3L	5794020	.	G	A	1576.77	.	AC=2;AF=1.00;AN=2;BaseQRankSum=1.824;ClippingRankSum=0.000;DP=68;ExcessHet=3.0103;FS=2.292;MLEAC=2;MLEAF=1.00;MQ=43.63;MQRankSum=0.374;QD=23.19;ReadPosRankSum=-1.104;SOR=1.721	GT:AD:DP:GQ:PL	1/1:4,64:68:96:1605,96,0
3L	5794177	.	C	T	1530.77	.	AC=1;AF=0.500;AN=2;BaseQRankSum=1.015;ClippingRankSum=0.000;DP=46;ExcessHet=3.0103;FS=10.467;MLEAC=1;MLEAF=0.500;MQ=44.00;MQRankSum=0.000;QD=33.28;ReadPosRankSum=-1.333;SOR=0.636	GT:AD:DP:GQ:PL	0/1:6,40:46:99:1559,0,141
3L	5794198	.	T	C	1446.77	.	AC=1;AF=0.500;AN=2;BaseQRankSum=-2.193;ClippingRankSum=0.000;DP=41;ExcessHet=3.0103;FS=10.995;MLEAC=1;MLEAF=0.500;MQ=44.00;MQRankSum=0.000;QD=28.56;ReadPosRankSum=0.039;SOR=0.816	GT:AD:DP:GQ:PL	0/1:6,35:41:99:1475,0,150
3L	5794255	.	C	T	963.77	.	AC=2;AF=1.00;AN=2;BaseQRankSum=1.289;ClippingRankSum=0.000;DP=43;ExcessHet=3.0103;FS=2.020;MLEAC=2;MLEAF=1.00;MQ=43.93;MQRankSum=-0.240;QD=22.41;ReadPosRankSum=0.314;SOR=0.342	GT:AD:DP:GQ:PL	1/1:4,39:43:35:992,35,0
3L	5794300	.	C	G	1797.77	.	AC=2;AF=1.00;AN=2;BaseQRankSum=1.190;ClippingRankSum=0.000;DP=44;ExcessHet=3.0103;FS=0.000;MLEAC=2;MLEAF=1.00;MQ=43.89;MQRankSum=-0.322;QD=30.73;ReadPosRankSum=0.536;SOR=0.619	GT:AD:DP:GQ:PL	1/1:3,41:44:55:1826,55,0
3L	5794308	.	G	C	1782.96	.	AC=1;AF=0.500;AN=2;BaseQRankSum=0.998;ClippingRankSum=0.000;DP=48;ExcessHet=3.0103;FS=2.000;MLEAC=1;MLEAF=0.500;MQ=43.90;MQRankSum=-0.377;QD=31.70;ReadPosRankSum=1.735;SOR=0.352	GT:AD:DP:GQ:PL	0/1:4,44:48:5:1810,0,5
3L	5794331	.	A	T	1720.77	.	AC=1;AF=0.500;AN=2;BaseQRankSum=-1.630;ClippingRankSum=0.000;DP=47;ExcessHet=3.0103;FS=4.238;MLEAC=1;MLEAF=0.500;MQ=43.90;MQRankSum=-0.444;QD=29.47;ReadPosRankSum=2.269;SOR=0.207	GT:AD:DP:GQ:PL	0/1:5,42:47:84:1749,0,84
3L	5794332	.	G	A	1720.77	.	AC=1;AF=0.500;AN=2;BaseQRankSum=-2.516;ClippingRankSum=0.000;DP=47;ExcessHet=3.0103;FS=4.238;MLEAC=1;MLEAF=0.500;MQ=43.90;MQRankSum=-0.444;QD=28.40;ReadPosRankSum=2.306;SOR=0.207	GT:AD:DP:GQ:PL	0/1:5,42:47:84:1749,0,84
3L	5794338	.	G	T	1762.77	.	AC=1;AF=0.500;AN=2;BaseQRankSum=1.468;ClippingRankSum=0.000;DP=47;ExcessHet=3.0103;FS=4.238;MLEAC=1;MLEAF=0.500;MQ=43.90;MQRankSum=-0.444;QD=28.00;ReadPosRankSum=2.095;SOR=0.207	GT:AD:DP:GQ:PL	0/1:5,42:47:81:1791,0,81
3L	5794347	.	G	T	1929.77	.	AC=1;AF=0.500;AN=2;BaseQRankSum=0.482;ClippingRankSum=0.000;DP=51;ExcessHet=3.0103;FS=4.265;MLEAC=1;MLEAF=0.500;MQ=43.90;MQRankSum=-0.424;QD=29.82;ReadPosRankSum=-0.189;SOR=0.202	GT:AD:DP:GQ:PL	0/1:5,46:51:68:1958,0,68
3L	5794350	.	T	G	1954.77	.	AC=1;AF=0.500;AN=2;BaseQRankSum=-0.329;ClippingRankSum=0.000;DP=51;ExcessHet=3.0103;FS=4.411;MLEAC=1;MLEAF=0.500;MQ=43.90;MQRankSum=-0.424;QD=33.90;ReadPosRankSum=0.173;SOR=0.173	GT:AD:DP:GQ:PL	0/1:5,46:51:65:1983,0,65
3L	5794369	.	G	T	1878.77	.	AC=1;AF=0.500;AN=2;BaseQRankSum=-2.918;ClippingRankSum=0.000;DP=56;ExcessHet=3.0103;FS=8.633;MLEAC=1;MLEAF=0.500;MQ=43.97;MQRankSum=-0.357;QD=33.55;ReadPosRankSum=1.939;SOR=0.590	GT:AD:DP:GQ:PL	0/1:8,48:56:99:1907,0,150
3L	5794729	.	T	C	1347.77	.	AC=2;AF=1.00;AN=2;DP=49;ExcessHet=3.0103;FS=0.000;MLEAC=2;MLEAF=1.00;MQ=44.00;QD=27.51;SOR=0.733	GT:AD:DP:GQ:PL	1/1:0,49:49:99:1376,147,0
3L	5794762	.	A	G	1137.77	.	AC=2;AF=1.00;AN=2;DP=43;ExcessHet=3.0103;FS=0.000;MLEAC=2;MLEAF=1.00;MQ=43.95;QD=26.46;SOR=0.836	GT:AD:DP:GQ:PL	1/1:0,43:43:99:1166,129,0
3L	5794789	.	C	T	1146.77	.	AC=2;AF=1.00;AN=2;BaseQRankSum=0.131;ClippingRankSum=0.000;DP=49;ExcessHet=3.0103;FS=0.000;MLEAC=2;MLEAF=1.00;MQ=43.96;MQRankSum=4.001;QD=23.40;ReadPosRankSum=-1.124;SOR=0.483	GT:AD:DP:GQ:PL	1/1:3,46:49:64:1175,64,0
3L	5794981	.	A	G	1484.77	.	AC=2;AF=1.00;AN=2;DP=56;ExcessHet=3.0103;FS=0.000;MLEAC=2;MLEAF=1.00;MQ=44.00;QD=26.51;SOR=1.528	GT:AD:DP:GQ:PL	1/1:0,56:56:99:1513,167,0
3L	5795147	.	G	A	1537.77	.	AC=2;AF=1.00;AN=2;DP=58;ExcessHet=3.0103;FS=0.000;MLEAC=2;MLEAF=1.00;MQ=43.93;QD=26.51;SOR=1.278	GT:AD:DP:GQ:PL	1/1:0,58:58:99:1566,173,0
3L	5795205	.	T	G	2341.77	.	AC=2;AF=1.00;AN=2;DP=56;ExcessHet=3.0103;FS=0.000;MLEAC=2;MLEAF=1.00;MQ=43.93;QD=29.15;SOR=0.922	GT:AD:DP:GQ:PL	1/1:0,56:56:99:2370,168,0
3L	5795215	.	T	C	2219.77	.	AC=2;AF=1.00;AN=2;DP=51;ExcessHet=3.0103;FS=0.000;MLEAC=2;MLEAF=1.00;MQ=43.92;QD=28.33;SOR=0.813	GT:AD:DP:GQ:PL	1/1:0,51:51:99:2248,156,0
3L	5795269	.	C	A	1878.77	.	AC=2;AF=1.00;AN=2;DP=44;ExcessHet=3.0103;FS=0.000;MLEAC=2;MLEAF=1.00;MQ=43.87;QD=34.22;SOR=1.105	GT:AD:DP:GQ:PL	1/1:0,44:44:99:1907,132,0
3L	5795278	.	A	T	1867.77	.	AC=2;AF=1.00;AN=2;DP=43;ExcessHet=3.0103;FS=0.000;MLEAC=2;MLEAF=1.00;MQ=43.86;QD=33.20;SOR=0.941	GT:AD:DP:GQ:PL	1/1:0,43:43:99:1896,129,0
3L	5795296	.	T	C	1194.77	.	AC=2;AF=1.00;AN=2;BaseQRankSum=-1.089;ClippingRankSum=0.000;DP=46;ExcessHet=3.0103;FS=3.405;MLEAC=2;MLEAF=1.00;MQ=43.87;MQRankSum=-0.176;QD=25.97;ReadPosRankSum=0.980;SOR=0.578	GT:AD:DP:GQ:PL	1/1:1,45:46:99:1223,109,0
3L	5795333	.	G	A	2421.77	.	AC=2;AF=1.00;AN=2;DP=55;ExcessHet=3.0103;FS=0.000;MLEAC=2;MLEAF=1.00;MQ=43.86;QD=27.85;SOR=0.804	GT:AD:DP:GQ:PL	1/1:0,55:55:99:2450,166,0
3L	5795338	.	G	T	2429.77	.	AC=2;AF=1.00;AN=2;DP=55;ExcessHet=3.0103;FS=0.000;MLEAC=2;MLEAF=1.00;MQ=43.86;QD=29.93;SOR=0.804	GT:AD:DP:GQ:PL	1/1:0,55:55:99:2458,166,0
3L	5795361	.	A	G	2555.77	.	AC=2;AF=1.00;AN=2;DP=58;ExcessHet=3.0103;FS=0.000;MLEAC=2;MLEAF=1.00;MQ=43.83;QD=32.05;SOR=0.762	GT:AD:DP:GQ:PL	1/1:0,58:58:99:2584,175,0
3L	5795363	.	T	A	2555.77	.	AC=2;AF=1.00;AN=2;DP=58;ExcessHet=3.0103;FS=0.000;MLEAC=2;MLEAF=1.00;MQ=43.83;QD=27.91;SOR=0.762	GT:AD:DP:GQ:PL	1/1:0,58:58:99:2584,175,0
3L	5795385	.	A	G	1742.77	.	AC=2;AF=1.00;AN=2;DP=59;ExcessHet=3.0103;FS=0.000;MLEAC=2;MLEAF=1.00;MQ=43.83;QD=29.54;SOR=0.726	GT:AD:DP:GQ:PL	1/1:0,59:59:99:1771,177,0
3L	5795410	.	C	T	201.77	.	AC=1;AF=0.500;AN=2;BaseQRankSum=2.082;ClippingRankSum=0.000;DP=58;ExcessHet=3.0103;FS=11.278;MLEAC=1;MLEAF=0.500;MQ=43.76;MQRankSum=-5.404;QD=3.48;ReadPosRankSum=-0.193;SOR=2.039	GT:AD:DP:GQ:PL	0/1:49,9:58:99:230,0,2011
3L	5795413	.	T	C	201.77	.	AC=1;AF=0.500;AN=2;BaseQRankSum=-2.747;ClippingRankSum=0.000;DP=58;ExcessHet=3.0103;FS=11.278;MLEAC=1;MLEAF=0.500;MQ=43.76;MQRankSum=-5.404;QD=3.48;ReadPosRankSum=-0.075;SOR=2.039	GT:AD:DP:GQ:PL	0/1:49,9:58:99:230,0,2011
3L	5795416	.	A	G	2593.77	.	AC=2;AF=1.00;AN=2;DP=59;ExcessHet=3.0103;FS=0.000;MLEAC=2;MLEAF=1.00;MQ=43.77;QD=26.69;SOR=0.796	GT:AD:DP:GQ:PL	1/1:0,59:59:99:2622,178,0
3L	5795424	.	A	G	2631.77	.	AC=2;AF=1.00;AN=2;DP=60;ExcessHet=3.0103;FS=0.000;MLEAC=2;MLEAF=1.00;MQ=43.80;QD=27.85;SOR=0.831	GT:AD:DP:GQ:PL	1/1:0,60:60:99:2660,181,0
3L	5795441	.	G	C	109.77	.	AC=1;AF=0.500;AN=2;BaseQRankSum=-1.353;ClippingRankSum=0.000;DP=60;ExcessHet=3.0103;FS=15.902;MLEAC=1;MLEAF=0.500;MQ=43.80;MQRankSum=-6.075;QD=1.83;ReadPosRankSum=0.259;SOR=3.037	GT:AD:DP:GQ:PL	0/1:51,9:60:99:138,0,1212
3L	5795454	.	AG	A	94.73	.	AC=1;AF=0.500;AN=2;BaseQRankSum=-1.048;ClippingRankSum=0.000;DP=55;ExcessHet=3.0103;FS=16.056;MLEAC=1;MLEAF=0.500;MQ=43.82;MQRankSum=-5.609;QD=1.72;ReadPosRankSum=0.573;SOR=2.807	GT:AD:DP:GQ:PL	0/1:47,8:55:99:132,0,1452
3L	5795492	.	TA	T	88.73	.	AC=1;AF=0.500;AN=2;BaseQRankSum=2.017;ClippingRankSum=0.000;DP=47;ExcessHet=3.0103;FS=10.118;MLEAC=1;MLEAF=0.500;MQ=43.83;MQRankSum=-4.735;QD=2.02;ReadPosRankSum=-1.236;SOR=2.564	GT:AD:DP:GQ:PL	0/1:37,7:44:99:126,0,813
3L	5795506	.	CAACA	C	33.73	.	AC=1;AF=0.500;AN=2;BaseQRankSum=-0.745;ClippingRankSum=0.000;DP=49;ExcessHet=3.0103;FS=4.520;MLEAC=1;MLEAF=0.500;MQ=43.78;MQRankSum=-5.223;QD=0.69;ReadPosRankSum=-0.446;SOR=1.981	GT:AD:DP:GQ:PL	0/1:44,5:49:71:71,0,1871
3L	5795512	.	G	GGCAT	40.73	.	AC=1;AF=0.500;AN=2;BaseQRankSum=-0.746;ClippingRankSum=0.000;DP=49;ExcessHet=3.0103;FS=4.411;MLEAC=1;MLEAF=0.500;MQ=43.78;MQRankSum=-5.223;QD=0.83;ReadPosRankSum=-0.506;SOR=1.833	GT:AD:DP:GQ:PL	0/1:44,5:49:78:78,0,1801
3L	5795531	.	T	C	90.77	.	AC=1;AF=0.500;AN=2;BaseQRankSum=2.187;ClippingRankSum=0.000;DP=49;ExcessHet=3.0103;FS=1.621;MLEAC=1;MLEAF=0.500;MQ=43.78;MQRankSum=-4.678;QD=1.85;ReadPosRankSum=-2.736;SOR=1.022	GT:AD:DP:GQ:PL	0/1:43,6:49:99:119,0,2968
3L	5795537	.	T	G	129.77	.	AC=1;AF=0.500;AN=2;BaseQRankSum=-1.265;ClippingRankSum=0.000;DP=51;ExcessHet=3.0103;FS=0.000;MLEAC=1;MLEAF=0.500;MQ=43.79;MQRankSum=-4.353;QD=2.54;ReadPosRankSum=-2.608;SOR=0.655	GT:AD:DP:GQ:PL	0/1:44,7:51:99:158,0,2998
3L	5795542	.	A	C	132.77	.	AC=1;AF=0.500;AN=2;BaseQRankSum=-0.397;ClippingRankSum=0.000;DP=50;ExcessHet=3.0103;FS=0.000;MLEAC=1;MLEAF=0.500;MQ=43.82;MQRankSum=-3.872;QD=2.66;ReadPosRankSum=-1.335;SOR=0.465	GT:AD:DP:GQ:PL	0/1:44,6:50:99:161,0,2935
3L	5795667	.	A	G	816.77	.	AC=1;AF=0.500;AN=2;BaseQRankSum=-0.955;ClippingRankSum=0.000;DP=42;ExcessHet=3.0103;FS=4.272;MLEAC=1;MLEAF=0.500;MQ=43.91;MQRankSum=3.556;QD=19.45;ReadPosRankSum=1.522;SOR=0.157	GT:AD:DP:GQ:PL	0/1:6,36:42:99:845,0,144
3L	5795674	.	G	C	87.77	.	AC=1;AF=0.500;AN=2;BaseQRankSum=-1.444;ClippingRankSum=0.000;DP=42;ExcessHet=3.0103;FS=4.197;MLEAC=1;MLEAF=0.500;MQ=43.91;MQRankSum=-3.458;QD=2.09;ReadPosRankSum=-1.256;SOR=1.751	GT:AD:DP:GQ:PL	0/1:36,6:42:99:116,0,1477
3L	5795680	.	G	A	81.77	.	AC=1;AF=0.500;AN=2;BaseQRankSum=-1.675;ClippingRankSum=0.000;DP=44;ExcessHet=3.0103;FS=4.201;MLEAC=1;MLEAF=0.500;MQ=43.91;MQRankSum=-3.554;QD=1.86;ReadPosRankSum=-0.800;SOR=1.778	GT:AD:DP:GQ:PL	0/1:38,6:44:99:110,0,1543
3L	5796640	.	T	C	1855.77	.	AC=2;AF=1.00;AN=2;DP=42;ExcessHet=3.0103;FS=0.000;MLEAC=2;MLEAF=1.00;MQ=43.42;QD=30.87;SOR=0.788	GT:AD:DP:GQ:PL	1/1:0,42:42:99:1884,126,0
3L	5796643	.	TACC	T	1635.73	.	AC=2;AF=1.00;AN=2;BaseQRankSum=-0.155;ClippingRankSum=0.000;DP=41;ExcessHet=3.0103;FS=0.000;MLEAC=2;MLEAF=1.00;MQ=43.40;MQRankSum=-0.820;QD=31.19;ReadPosRankSum=-0.666;SOR=0.850	GT:AD:DP:GQ:PL	1/1:2,39:41:36:1673,36,0
3L	5796647	.	TC	T	1635.73	.	AC=2;AF=1.00;AN=2;BaseQRankSum=-0.457;ClippingRankSum=0.000;DP=42;ExcessHet=3.0103;FS=0.000;MLEAC=2;MLEAF=1.00;MQ=43.42;MQRankSum=-0.807;QD=29.84;ReadPosRankSum=-0.680;SOR=0.902	GT:AD:DP:GQ:PL	1/1:2,40:42:36:1673,36,0
3L	5796724	.	G	A	1433.84	.	AC=1;AF=0.500;AN=2;BaseQRankSum=0.114;ClippingRankSum=0.000;DP=38;ExcessHet=3.0103;FS=0.000;MLEAC=1;MLEAF=0.500;MQ=42.78;MQRankSum=0.059;QD=29.97;ReadPosRankSum=0.244;SOR=0.402	GT:AD:DP:GQ:PL	0/1:3,35:38:18:1462,0,18
3L	5796731	.	A	G	1463.84	.	AC=1;AF=0.500;AN=2;BaseQRankSum=-1.048;ClippingRankSum=0.000;DP=39;ExcessHet=3.0103;FS=0.000;MLEAC=1;MLEAF=0.500;MQ=42.81;MQRankSum=0.115;QD=29.80;ReadPosRankSum=-0.264;SOR=0.437	GT:AD:DP:GQ:PL	0/1:3,36:39:18:1492,0,18
3L	5796747	.	AAATTCATTATTGAG	A	1465.80	.	AC=1;AF=0.500;AN=2;BaseQRankSum=2.084;ClippingRankSum=0.000;DP=38;ExcessHet=3.0103;FS=0.000;MLEAC=1;MLEAF=0.500;MQ=42.84;MQRankSum=0.149;QD=28.12;ReadPosRankSum=-1.164;SOR=0.402	GT:AD:DP:GQ:PL	0/1:3,35:38:18:1503,0,18
3L	5796775	.	T	C	1735.77	.	AC=2;AF=1.00;AN=2;DP=41;ExcessHet=3.0103;FS=0.000;MLEAC=2;MLEAF=1.00;MQ=42.82;QD=28.75;SOR=1.075	GT:AD:DP:GQ:PL	1/1:0,41:41:99:1764,130,0
3L	5796845	.	C	T	912.78	.	AC=2;AF=1.00;AN=2;BaseQRankSum=0.446;ClippingRankSum=0.000;DP=39;ExcessHet=3.0103;FS=0.000;MLEAC=2;MLEAF=1.00;MQ=43.27;MQRankSum=0.423;QD=23.40;ReadPosRankSum=1.288;SOR=0.446	GT:AD:DP:GQ:PL	1/1:2,37:39:27:941,27,0
3L	5796914	.	A	G	1886.77	.	AC=2;AF=1.00;AN=2;DP=45;ExcessHet=3.0103;FS=0.000;MLEAC=2;MLEAF=1.00;MQ=42.75;QD=33.49;SOR=0.929	GT:AD:DP:GQ:PL	1/1:0,45:45:99:1915,138,0
3L	5796921	.	A	G	957.77	.	AC=2;AF=1.00;AN=2;BaseQRankSum=-2.146;ClippingRankSum=0.000;DP=42;ExcessHet=3.0103;FS=0.000;MLEAC=2;MLEAF=1.00;MQ=42.59;MQRankSum=-0.537;QD=22.80;ReadPosRankSum=0.148;SOR=1.022	GT:AD:DP:GQ:PL	1/1:2,40:42:67:986,67,0
3L	5796998	.	G	GCATGTCTATGAATAGTTTTC	2038.73	.	AC=2;AF=1.00;AN=2;DP=41;ExcessHet=3.0103;FS=0.000;MLEAC=2;MLEAF=1.00;MQ=41.78;QD=29.54;SOR=1.270	GT:AD:DP:GQ:PL	1/1:0,41:41:99:2076,144,0
3L	5797086	.	A	T	1155.77	.	AC=2;AF=1.00;AN=2;DP=41;ExcessHet=3.0103;FS=0.000;MLEAC=2;MLEAF=1.00;MQ=43.55;QD=28.19;SOR=0.954	GT:AD:DP:GQ:PL	1/1:0,41:41:99:1184,123,0
3L	5797235	.	C	T	1413.77	.	AC=2;AF=1.00;AN=2;DP=52;ExcessHet=3.0103;FS=0.000;MLEAC=2;MLEAF=1.00;MQ=43.27;QD=27.72;SOR=0.900	GT:AD:DP:GQ:PL	1/1:0,51:51:99:1442,153,0
3L	5797263	.	A	C	2385.77	.	AC=2;AF=1.00;AN=2;DP=55;ExcessHet=3.0103;FS=0.000;MLEAC=2;MLEAF=1.00;MQ=43.23;QD=30.93;SOR=0.729	GT:AD:DP:GQ:PL	1/1:0,55:55:99:2414,166,0
3L	5797270	.	A	C	2501.77	.	AC=2;AF=1.00;AN=2;DP=54;ExcessHet=3.0103;FS=0.000;MLEAC=2;MLEAF=1.00;MQ=43.22;QD=28.75;SOR=0.767	GT:AD:DP:GQ:PL	1/1:0,54:54:99:2530,172,0
3L	5797277	.	A	G	2401.77	.	AC=2;AF=1.00;AN=2;DP=54;ExcessHet=3.0103;FS=0.000;MLEAC=2;MLEAF=1.00;MQ=43.22;QD=30.93;SOR=0.931	GT:AD:DP:GQ:PL	1/1:0,54:54:99:2430,163,0
3L	5797289	.	T	A	42.77	.	AC=1;AF=0.500;AN=2;BaseQRankSum=0.252;ClippingRankSum=0.000;DP=53;ExcessHet=3.0103;FS=11.294;MLEAC=1;MLEAF=0.500;MQ=43.24;MQRankSum=-2.415;QD=0.81;ReadPosRankSum=0.520;SOR=2.241	GT:AD:DP:GQ:PL	0/1:47,6:53:71:71,0,1894
3L	5797301	.	T	C	1843.77	.	AC=1;AF=0.500;AN=2;BaseQRankSum=-1.160;ClippingRankSum=0.000;DP=55;ExcessHet=3.0103;FS=11.434;MLEAC=1;MLEAF=0.500;MQ=43.25;MQRankSum=2.471;QD=33.52;ReadPosRankSum=-0.581;SOR=1.081	GT:AD:DP:GQ:PL	0/1:6,49:55:92:1872,0,92
3L	5797330	.	A	C	1507.77	.	AC=2;AF=1.00;AN=2;DP=56;ExcessHet=3.0103;FS=0.000;MLEAC=2;MLEAF=1.00;MQ=43.34;QD=26.92;SOR=1.199	GT:AD:DP:GQ:PL	1/1:0,56:56:99:1536,168,0
3L	5797361	.	C	CCTT	70.73	.	AC=1;AF=0.500;AN=2;BaseQRankSum=0.309;ClippingRankSum=0.000;DP=54;ExcessHet=3.0103;FS=7.466;MLEAC=1;MLEAF=0.500;MQ=43.57;MQRankSum=-4.049;QD=1.31;ReadPosRankSum=-3.135;SOR=1.113	GT:AD:DP:GQ:PL	0/1:48,6:54:99:108,0,1995
3L	5797364	.	A	T	78.77	.	AC=1;AF=0.500;AN=2;BaseQRankSum=-0.505;ClippingRankSum=0.000;DP=52;ExcessHet=3.0103;FS=4.173;MLEAC=1;MLEAF=0.500;MQ=43.59;MQRankSum=-3.654;QD=1.51;ReadPosRankSum=0.418;SOR=0.779	GT:AD:DP:GQ:PL	0/1:47,5:52:99:107,0,1997
3L	5797389	.	A	T	49.77	.	AC=1;AF=0.500;AN=2;BaseQRankSum=-1.735;ClippingRankSum=0.000;DP=47;ExcessHet=3.0103;FS=0.000;MLEAC=1;MLEAF=0.500;MQ=43.71;MQRankSum=-5.956;QD=1.06;ReadPosRankSum=0.176;SOR=0.706	GT:AD:DP:GQ:PL	0/1:42,5:47:78:78,0,1833
3L	5797393	.	C	T	866.77	.	AC=1;AF=0.500;AN=2;BaseQRankSum=0.697;ClippingRankSum=0.000;DP=44;ExcessHet=3.0103;FS=0.000;MLEAC=1;MLEAF=0.500;MQ=43.69;MQRankSum=5.802;QD=19.70;ReadPosRankSum=-0.149;SOR=0.562	GT:AD:DP:GQ:PL	0/1:5,39:44:99:895,0,136
3L	5797412	.	T	C	154.77	.	AC=1;AF=0.500;AN=2;BaseQRankSum=0.529;ClippingRankSum=0.000;DP=43;ExcessHet=3.0103;FS=1.561;MLEAC=1;MLEAF=0.500;MQ=43.59;MQRankSum=-5.784;QD=3.60;ReadPosRankSum=-1.152;SOR=0.864	GT:AD:DP:GQ:PL	0/1:36,7:43:99:183,0,1523
3L	5797432	.	G	A	200.77	.	AC=1;AF=0.500;AN=2;BaseQRankSum=1.244;ClippingRankSum=0.000;DP=38;ExcessHet=3.0103;FS=0.000;MLEAC=1;MLEAF=0.500;MQ=43.48;MQRankSum=-5.410;QD=5.28;ReadPosRankSum=-1.379;SOR=0.576	GT:AD:DP:GQ:PL	0/1:30,8:38:99:229,0,1226
3L	5797489	.	T	A	187.77	.	AC=1;AF=0.500;AN=2;BaseQRankSum=1.969;ClippingRankSum=0.000;DP=18;ExcessHet=3.0103;FS=8.495;MLEAC=1;MLEAF=0.500;MQ=43.07;MQRankSum=-3.251;QD=10.43;ReadPosRankSum=3.241;SOR=1.078	GT:AD:DP:GQ:PL	0/1:12,6:18:99:216,0,466
3L	5797494	.	A	ACCC	217.73	.	AC=1;AF=0.500;AN=2;BaseQRankSum=-1.834;ClippingRankSum=0.000;DP=18;ExcessHet=3.0103;FS=8.495;MLEAC=1;MLEAF=0.500;MQ=43.07;MQRankSum=-3.251;QD=12.10;ReadPosRankSum=3.102;SOR=1.078	GT:AD:DP:GQ:PL	0/1:12,6:18:99:255,0,505
3L	5797496	.	A	C	229.77	.	AC=1;AF=0.500;AN=2;BaseQRankSum=-1.200;ClippingRankSum=0.000;DP=19;ExcessHet=3.0103;FS=11.311;MLEAC=1;MLEAF=0.500;MQ=43.01;MQRankSum=-3.394;QD=12.09;ReadPosRankSum=2.333;SOR=1.426	GT:AD:DP:GQ:PL	0/1:12,7:19:99:258,0,483
3L	5797500	.	C	A	229.77	.	AC=1;AF=0.500;AN=2;BaseQRankSum=1.450;ClippingRankSum=0.000;DP=15;ExcessHet=3.0103;FS=13.919;MLEAC=1;MLEAF=0.500;MQ=42.75;MQRankSum=-2.852;QD=15.32;ReadPosRankSum=1.872;SOR=1.402	GT:AD:DP:GQ:PL	0/1:8,7:15:99:258,0,483
3L	5797506	.	C	A	238.77	.	AC=1;AF=0.500;AN=2;BaseQRankSum=-1.734;ClippingRankSum=0.000;DP=16;ExcessHet=3.0103;FS=8.989;MLEAC=1;MLEAF=0.500;MQ=42.83;MQRankSum=-3.030;QD=14.92;ReadPosRankSum=2.732;SOR=1.421	GT:AD:DP:GQ:PL	0/1:9,7:16:99:267,0,357
3L	5797510	.	CCCGCCAA	C	199.73	.	AC=1;AF=0.500;AN=2;BaseQRankSum=-1.049;ClippingRankSum=0.000;DP=24;ExcessHet=3.0103;FS=0.000;MLEAC=1;MLEAF=0.500;MQ=43.18;MQRankSum=-3.675;QD=8.32;ReadPosRankSum=2.870;SOR=0.859	GT:AD:DP:GQ:PL	0/1:17,7:24:99:237,0,777
3L	5797536	.	T	TC	214.73	.	AC=1;AF=0.500;AN=2;BaseQRankSum=1.276;ClippingRankSum=0.000;DP=28;ExcessHet=3.0103;FS=0.000;MLEAC=1;MLEAF=0.500;MQ=43.37;MQRankSum=-4.459;QD=7.67;ReadPosRankSum=0.588;SOR=0.976	GT:AD:DP:GQ:PL	0/1:21,7:28:99:252,0,856
3L	5797538	.	A	T	214.73	.	AC=1;AF=0.500;AN=2;BaseQRankSum=0.803;ClippingRankSum=0.000;DP=28;ExcessHet=3.0103;FS=0.000;MLEAC=1;MLEAF=0.500;MQ=43.44;MQRankSum=-3.759;QD=7.67;ReadPosRankSum=-0.029;SOR=0.922	GT:AD:DP:GQ:PL	0/1:21,7:28:99:252,0,815
3L	5797691	.	A	G	1595.77	.	AC=2;AF=1.00;AN=2;DP=58;ExcessHet=3.0103;FS=0.000;MLEAC=2;MLEAF=1.00;MQ=43.80;QD=27.51;SOR=1.278	GT:AD:DP:GQ:PL	1/1:0,58:58:99:1624,174,0
3L	5797956	.	T	G	1301.77	.	AC=2;AF=1.00;AN=2;BaseQRankSum=-2.102;ClippingRankSum=0.000;DP=59;ExcessHet=3.0103;FS=7.984;MLEAC=2;MLEAF=1.00;MQ=43.97;MQRankSum=-0.243;QD=22.06;ReadPosRankSum=0.020;SOR=0.797	GT:AD:DP:GQ:PL	1/1:5,54:59:35:1330,35,0
3L	5798142	.	G	T	2608.77	.	AC=2;AF=1.00;AN=2;BaseQRankSum=1.483;ClippingRankSum=0.000;DP=67;ExcessHet=3.0103;FS=0.000;MLEAC=2;MLEAF=1.00;MQ=44.00;MQRankSum=0.000;QD=29.12;ReadPosRankSum=0.462;SOR=0.899	GT:AD:DP:GQ:PL	1/1:2,62:64:86:2637,86,0
3L	5798144	.	C	A	2608.77	.	AC=2;AF=1.00;AN=2;BaseQRankSum=1.877;ClippingRankSum=0.000;DP=66;ExcessHet=3.0103;FS=0.000;MLEAC=2;MLEAF=1.00;MQ=44.00;MQRankSum=0.000;QD=32.28;ReadPosRankSum=0.555;SOR=0.865	GT:AD:DP:GQ:PL	1/1:2,61:63:86:2637,86,0
3L	5798525	.	C	A	1768.77	.	AC=2;AF=1.00;AN=2;BaseQRankSum=-0.013;ClippingRankSum=0.000;DP=73;ExcessHet=3.0103;FS=0.000;MLEAC=2;MLEAF=1.00;MQ=44.00;MQRankSum=0.000;QD=24.57;ReadPosRankSum=0.248;SOR=0.693	GT:AD:DP:GQ:PL	1/1:4,68:72:99:1797,119,0
3L	5798800	.	CTT	C	1491.73	.	AC=2;AF=1.00;AN=2;DP=68;ExcessHet=3.0103;FS=0.000;MLEAC=2;MLEAF=1.00;MQ=43.97;QD=27.62;SOR=1.132	GT:AD:DP:GQ:PL	1/1:0,54:54:99:1529,161,0
3L	5798939	.	C	T	1535.77	.	AC=2;AF=1.00;AN=2;BaseQRankSum=-0.384;ClippingRankSum=0.000;DP=68;ExcessHet=3.0103;FS=1.669;MLEAC=2;MLEAF=1.00;MQ=44.00;MQRankSum=0.000;QD=22.58;ReadPosRankSum=0.500;SOR=0.380	GT:AD:DP:GQ:PL	1/1:6,62:68:36:1564,36,0
3L	5798958	.	T	TA	1215.73	.	AC=2;AF=1.00;AN=2;BaseQRankSum=-0.997;ClippingRankSum=0.000;DP=70;ExcessHet=3.0103;FS=0.000;MLEAC=2;MLEAF=1.00;MQ=44.00;MQRankSum=0.000;QD=18.70;ReadPosRankSum=0.037;SOR=0.446	GT:AD:DP:GQ:PL	1/1:5,60:65:77:1253,77,0
3L	5799166	.	C	T	2021.77	.	AC=2;AF=1.00;AN=2;DP=74;ExcessHet=3.0103;FS=0.000;MLEAC=2;MLEAF=1.00;MQ=43.90;QD=27.32;SOR=0.804	GT:AD:DP:GQ:PL	1/1:0,74:74:99:2050,222,0
3L	5799217	.	A	ATT	1782.73	.	AC=2;AF=1.00;AN=2;DP=67;ExcessHet=3.0103;FS=0.000;MLEAC=2;MLEAF=1.00;MQ=43.89;QD=31.28;SOR=1.402	GT:AD:DP:GQ:PL	1/1:0,57:57:99:1820,178,0
3L	5799267	.	G	T	1184.82	.	AC=2;AF=1.00;AN=2;BaseQRankSum=-0.197;ClippingRankSum=0.000;DP=57;ExcessHet=3.0103;FS=3.897;MLEAC=2;MLEAF=1.00;MQ=43.87;MQRankSum=-0.286;QD=20.79;ReadPosRankSum=1.127;SOR=0.599	GT:AD:DP:GQ:PL	1/1:6,51:57:19:1213,19,0
3L	5799369	.	GT	G	800.25	.	AC=1;AF=0.500;AN=2;BaseQRankSum=-1.488;ClippingRankSum=0.000;DP=49;ExcessHet=3.0103;FS=0.000;MLEAC=1;MLEAF=0.500;MQ=43.96;MQRankSum=2.615;QD=17.78;ReadPosRankSum=-2.023;SOR=0.850	GT:AD:DP:GQ:PL	0/1:6,39:45:9:837,0,9
3L	5799611	.	A	C	1303.77	.	AC=2;AF=1.00;AN=2;DP=51;ExcessHet=3.0103;FS=0.000;MLEAC=2;MLEAF=1.00;MQ=44.00;QD=26.08;SOR=1.157	GT:AD:DP:GQ:PL	1/1:0,50:50:99:1332,149,0
3L	5799662	.	TA	T	78.73	.	AC=1;AF=0.500;AN=2;BaseQRankSum=-1.608;ClippingRankSum=0.000;DP=45;ExcessHet=3.0103;FS=7.866;MLEAC=1;MLEAF=0.500;MQ=44.00;MQRankSum=0.000;QD=1.87;ReadPosRankSum=-0.368;SOR=0.388	GT:AD:DP:GQ:PL	0/1:29,13:42:99:116,0,534
3L	5799663	.	A	T	466.77	.	AC=1;AF=0.500;AN=2;BaseQRankSum=1.754;ClippingRankSum=0.000;DP=45;ExcessHet=3.0103;FS=7.866;MLEAC=1;MLEAF=0.500;MQ=44.00;MQRankSum=0.000;QD=11.11;ReadPosRankSum=0.218;SOR=1.908	GT:AD:DP:GQ:PL	0/1:13,29:42:99:495,0,122
3L	5799664	.	A	T	87.77	.	AC=1;AF=0.500;AN=2;BaseQRankSum=-0.027;ClippingRankSum=0.000;DP=47;ExcessHet=3.0103;FS=5.103;MLEAC=1;MLEAF=0.500;MQ=44.00;MQRankSum=0.000;QD=1.99;ReadPosRankSum=0.193;SOR=0.442	GT:AD:DP:GQ:PL	0/1:31,13:44:99:116,0,534
3L	5799692	.	A	C	65.77	.	AC=1;AF=0.500;AN=2;BaseQRankSum=-0.764;ClippingRankSum=0.000;DP=49;ExcessHet=3.0103;FS=5.736;MLEAC=1;MLEAF=0.500;MQ=44.00;MQRankSum=0.000;QD=1.37;ReadPosRankSum=0.555;SOR=1.271	GT:AD:DP:GQ:PL	0/1:39,9:48:94:94,0,933
3L	5799704	.	A	T	2576.77	.	AC=2;AF=1.00;AN=2;DP=58;ExcessHet=3.0103;FS=0.000;MLEAC=2;MLEAF=1.00;MQ=44.00;QD=33.47;SOR=0.997	GT:AD:DP:GQ:PL	1/1:0,58:58:99:2605,178,0
3L	5799708	.	C	T	2608.77	.	AC=2;AF=1.00;AN=2;DP=60;ExcessHet=3.0103;FS=0.000;MLEAC=2;MLEAF=1.00;MQ=44.00;QD=31.98;SOR=0.986	GT:AD:DP:GQ:PL	1/1:0,60:60:99:2637,181,0
3L	5799915	.	T	A	2318.77	.	AC=2;AF=1.00;AN=2;DP=55;ExcessHet=3.0103;FS=0.000;MLEAC=2;MLEAF=1.00;MQ=43.41;QD=30.71;SOR=0.884	GT:AD:DP:GQ:PL	1/1:0,55:55:99:2347,166,0
3L	5799938	.	C	T	2289.77	.	AC=2;AF=1.00;AN=2;DP=52;ExcessHet=3.0103;FS=0.000;MLEAC=2;MLEAF=1.00;MQ=43.31;QD=28.93;SOR=1.036	GT:AD:DP:GQ:PL	1/1:0,52:52:99:2318,163,0
3L	5799986	.	A	C	1692.77	.	AC=2;AF=1.00;AN=2;DP=64;ExcessHet=3.0103;FS=0.000;MLEAC=2;MLEAF=1.00;MQ=43.26;QD=26.45;SOR=1.044	GT:AD:DP:GQ:PL	1/1:0,64:64:99:1721,191,0
3L	5800634	.	G	T	1034.77	.	AC=2;AF=1.00;AN=2;BaseQRankSum=1.801;ClippingRankSum=0.000;DP=42;ExcessHet=3.0103;FS=0.000;MLEAC=2;MLEAF=1.00;MQ=43.93;MQRankSum=0.000;QD=25.87;ReadPosRankSum=0.869;SOR=0.243	GT:AD:DP:GQ:PL	1/1:1,39:40:99:1063,110,0
3L	5800682	.	G	A	1071.77	.	AC=2;AF=1.00;AN=2;DP=41;ExcessHet=3.0103;FS=0.000;MLEAC=2;MLEAF=1.00;MQ=43.93;QD=26.14;SOR=0.741	GT:AD:DP:GQ:PL	1/1:0,41:41:99:1100,123,0
3L	5800748	.	A	AAG	1648.73	.	AC=2;AF=1.00;AN=2;BaseQRankSum=1.631;ClippingRankSum=0.000;DP=47;ExcessHet=3.0103;FS=3.222;MLEAC=2;MLEAF=1.00;MQ=43.81;MQRankSum=3.698;QD=36.53;ReadPosRankSum=1.486;SOR=0.453	GT:AD:DP:GQ:PL	1/1:1,46:47:99:1686,119,0
3L	5800840	.	C	CGT	972.73	.	AC=1;AF=0.500;AN=2;BaseQRankSum=-0.535;ClippingRankSum=0.000;DP=48;ExcessHet=3.0103;FS=11.873;MLEAC=1;MLEAF=0.500;MQ=43.76;MQRankSum=-0.735;QD=23.73;ReadPosRankSum=-1.335;SOR=0.034	GT:AD:DP:GQ:PL	0/1:5,36:41:40:1010,0,40
3L	5800847	.	C	G	1829.77	.	AC=2;AF=1.00;AN=2;DP=46;ExcessHet=3.0103;FS=0.000;MLEAC=2;MLEAF=1.00;MQ=43.75;QD=31.31;SOR=1.280	GT:AD:DP:GQ:PL	1/1:0,45:45:99:1858,135,0
3L	5801640	.	T	A	162.77	.	AC=1;AF=0.500;AN=2;BaseQRankSum=-0.335;ClippingRankSum=0.000;DP=55;ExcessHet=3.0103;FS=0.000;MLEAC=1;MLEAF=0.500;MQ=43.80;MQRankSum=-5.548;QD=3.01;ReadPosRankSum=-0.439;SOR=0.473	GT:AD:DP:GQ:PL	0/1:46,8:54:99:191,0,2703
3L	5801641	.	T	G	156.77	.	AC=1;AF=0.500;AN=2;BaseQRankSum=-0.224;ClippingRankSum=0.000;DP=55;ExcessHet=3.0103;FS=1.483;MLEAC=1;MLEAF=0.500;MQ=43.80;MQRankSum=-5.548;QD=2.90;ReadPosRankSum=-0.378;SOR=0.412	GT:AD:DP:GQ:PL	0/1:46,8:54:99:185,0,2897
3L	5801657	.	C	T	156.77	.	AC=1;AF=0.500;AN=2;BaseQRankSum=1.238;ClippingRankSum=0.000;DP=57;ExcessHet=3.0103;FS=0.000;MLEAC=1;MLEAF=0.500;MQ=43.81;MQRankSum=-6.173;QD=2.75;ReadPosRankSum=1.520;SOR=0.685	GT:AD:DP:GQ:PL	0/1:50,7:57:99:185,0,3236
3L	5801658	.	A	ATATATAT	144.73	.	AC=1;AF=0.500;AN=2;BaseQRankSum=-2.011;ClippingRankSum=0.000;DP=56;ExcessHet=3.0103;FS=0.000;MLEAC=1;MLEAF=0.500;MQ=43.81;MQRankSum=-6.114;QD=2.58;ReadPosRankSum=1.413;SOR=0.641	GT:AD:DP:GQ:PL	0/1:49,7:56:99:182,0,3258
3L	5801676	.	T	G	86.77	.	AC=1;AF=0.500;AN=2;BaseQRankSum=0.941;ClippingRankSum=0.000;DP=61;ExcessHet=3.0103;FS=0.000;MLEAC=1;MLEAF=0.500;MQ=43.86;MQRankSum=-5.670;QD=1.42;ReadPosRankSum=1.041;SOR=0.776	GT:AD:DP:GQ:PL	0/1:54,7:61:99:115,0,3305
3L	5801703	3L_5801703_SNP	C	T	126.77	.	AC=1;AF=0.500;AN=2;BaseQRankSum=0.415;ClippingRankSum=0.000;DB;DP=52;ExcessHet=3.0103;FS=1.560;MLEAC=1;MLEAF=0.500;MQ=43.83;MQRankSum=-5.195;QD=2.44;ReadPosRankSum=-0.496;SOR=0.849	GT:AD:DP:GQ:PL	0/1:45,7:52:99:155,0,2144
3L	5801709	.	A	C	143.77	.	AC=1;AF=0.500;AN=2;BaseQRankSum=-0.498;ClippingRankSum=0.000;DP=56;ExcessHet=3.0103;FS=1.519;MLEAC=1;MLEAF=0.500;MQ=43.84;MQRankSum=-5.009;QD=2.57;ReadPosRankSum=-1.043;SOR=1.132	GT:AD:DP:GQ:PL	0/1:48,8:56:99:172,0,2213
3L	5801946	.	T	C	71.77	.	AC=1;AF=0.500;AN=2;BaseQRankSum=2.258;ClippingRankSum=0.000;DP=55;ExcessHet=3.0103;FS=8.151;MLEAC=1;MLEAF=0.500;MQ=43.93;MQRankSum=-3.157;QD=1.33;ReadPosRankSum=-0.590;SOR=2.083	GT:AD:DP:GQ:PL	0/1:45,9:54:99:100,0,1039
3L	5802216	.	CA	C	86.73	.	AC=1;AF=0.500;AN=2;BaseQRankSum=-0.570;ClippingRankSum=0.000;DP=50;ExcessHet=3.0103;FS=0.000;MLEAC=1;MLEAF=0.500;MQ=43.96;MQRankSum=0.497;QD=1.77;ReadPosRankSum=-1.993;SOR=0.422	GT:AD:DP:GQ:PL	0/1:41,8:49:99:124,0,1166
3L	5809865	.	A	T	919.77	.	AC=1;AF=0.500;AN=2;BaseQRankSum=0.157;ClippingRankSum=0.000;DP=42;ExcessHet=3.0103;FS=0.000;MLEAC=1;MLEAF=0.500;MQ=44.00;MQRankSum=0.000;QD=21.90;ReadPosRankSum=-1.263;SOR=0.798	GT:AD:DP:GQ:PL	0/1:4,38:42:54:948,0,54
3L	5810290	.	A	G	482.77	.	AC=2;AF=1.00;AN=2;DP=20;ExcessHet=3.0103;FS=0.000;MLEAC=2;MLEAF=1.00;MQ=44.00;QD=24.14;SOR=0.892	GT:AD:DP:GQ:PL	1/1:0,20:20:59:511,59,0
3L	5810524	.	A	T	708.77	.	AC=2;AF=1.00;AN=2;DP=26;ExcessHet=3.0103;FS=0.000;MLEAC=2;MLEAF=1.00;MQ=44.00;QD=27.26;SOR=1.220	GT:AD:DP:GQ:PL	1/1:0,26:26:78:737,78,0
3L	5810758	.	T	C	1281.77	.	AC=2;AF=1.00;AN=2;DP=50;ExcessHet=3.0103;FS=0.000;MLEAC=2;MLEAF=1.00;MQ=44.00;QD=25.64;SOR=1.051	GT:AD:DP:GQ:PL	1/1:0,50:50:99:1310,149,0
3L	5810910	.	T	C	57.77	.	AC=1;AF=0.500;AN=2;BaseQRankSum=-0.443;ClippingRankSum=0.000;DP=45;ExcessHet=3.0103;FS=0.000;MLEAC=1;MLEAF=0.500;MQ=44.00;MQRankSum=0.000;QD=1.31;ReadPosRankSum=0.485;SOR=0.784	GT:AD:DP:GQ:PL	0/1:36,8:44:86:86,0,799
3L	5811064	.	C	T	1013.77	.	AC=2;AF=1.00;AN=2;DP=38;ExcessHet=3.0103;FS=0.000;MLEAC=2;MLEAF=1.00;MQ=44.00;QD=26.68;SOR=1.040	GT:AD:DP:GQ:PL	1/1:0,38:38:99:1042,114,0
3L	5811201	.	T	A	714.53	.	AC=1;AF=0.500;AN=2;BaseQRankSum=-1.352;ClippingRankSum=0.000;DP=37;ExcessHet=3.0103;FS=10.421;MLEAC=1;MLEAF=0.500;MQ=44.00;MQRankSum=0.000;QD=19.31;ReadPosRankSum=0.182;SOR=1.872	GT:AD:DP:GQ:PL	0/1:4,33:37:3:741,0,3
3L	5811338	.	G	A	1627.77	.	AC=2;AF=1.00;AN=2;DP=37;ExcessHet=3.0103;FS=0.000;MLEAC=2;MLEAF=1.00;MQ=43.92;QD=31.42;SOR=0.984	GT:AD:DP:GQ:PL	1/1:0,37:37:99:1656,111,0
3L	5811341	.	G	A	1657.77	.	AC=2;AF=1.00;AN=2;DP=38;ExcessHet=3.0103;FS=0.000;MLEAC=2;MLEAF=1.00;MQ=43.92;QD=28.93;SOR=1.040	GT:AD:DP:GQ:PL	1/1:0,38:38:99:1686,114,0
3L	5811361	.	A	C	1619.77	.	AC=2;AF=1.00;AN=2;DP=37;ExcessHet=3.0103;FS=0.000;MLEAC=2;MLEAF=1.00;MQ=43.92;QD=31.98;SOR=0.984	GT:AD:DP:GQ:PL	1/1:0,37:37:99:1648,111,0
3L	5811366	.	A	T	1619.77	.	AC=2;AF=1.00;AN=2;DP=37;ExcessHet=3.0103;FS=0.000;MLEAC=2;MLEAF=1.00;MQ=43.92;QD=30.16;SOR=0.984	GT:AD:DP:GQ:PL	1/1:0,37:37:99:1648,111,0
3L	5811893	.	T	C	822.77	.	AC=2;AF=1.00;AN=2;DP=30;ExcessHet=3.0103;FS=0.000;MLEAC=2;MLEAF=1.00;MQ=43.87;QD=27.43;SOR=1.536	GT:AD:DP:GQ:PL	1/1:0,30:30:90:851,90,0
3L	5812231	.	G	A	1182.77	.	AC=2;AF=1.00;AN=2;DP=43;ExcessHet=3.0103;FS=0.000;MLEAC=2;MLEAF=1.00;MQ=44.00;QD=27.51;SOR=0.739	GT:AD:DP:GQ:PL	1/1:0,43:43:99:1211,129,0
3L	5812301	.	A	G	1135.77	.	AC=2;AF=1.00;AN=2;DP=44;ExcessHet=3.0103;FS=0.000;MLEAC=2;MLEAF=1.00;MQ=44.00;QD=25.81;SOR=0.883	GT:AD:DP:GQ:PL	1/1:0,44:44:99:1164,131,0
3L	5812664	3L_5812664_SNP	A	G	1355.77	.	AC=2;AF=1.00;AN=2;DB;DP=51;ExcessHet=3.0103;FS=0.000;MLEAC=2;MLEAF=1.00;MQ=43.90;QD=26.58;SOR=0.813	GT:AD:DP:GQ:PL	1/1:0,51:51:99:1384,153,0
3L	5812782	.	T	C	1418.77	.	AC=2;AF=1.00;AN=2;DP=54;ExcessHet=3.0103;FS=0.000;MLEAC=2;MLEAF=1.00;MQ=44.00;QD=26.27;SOR=1.022	GT:AD:DP:GQ:PL	1/1:0,54:54:99:1447,161,0
3L	5812860	.	C	T	2074.77	.	AC=2;AF=1.00;AN=2;DP=52;ExcessHet=3.0103;FS=0.000;MLEAC=2;MLEAF=1.00;MQ=44.00;QD=34.53;SOR=1.136	GT:AD:DP:GQ:PL	1/1:0,52:52:99:2103,156,0
3L	5812870	.	G	GA	719.74	.	AC=2;AF=1.00;AN=2;BaseQRankSum=-1.698;ClippingRankSum=0.000;DP=51;ExcessHet=3.0103;FS=16.749;MLEAC=2;MLEAF=1.00;MQ=44.00;MQRankSum=0.000;QD=15.65;ReadPosRankSum=1.347;SOR=0.620	GT:AD:DP:GQ:PL	1/1:5,41:46:25:757,25,0
3L	5813130	.	T	C	2457.77	.	AC=2;AF=1.00;AN=2;DP=57;ExcessHet=3.0103;FS=0.000;MLEAC=2;MLEAF=1.00;MQ=43.76;QD=27.45;SOR=0.800	GT:AD:DP:GQ:PL	1/1:0,57:57:99:2486,171,0
3L	5813144	.	C	T	2527.77	.	AC=2;AF=1.00;AN=2;DP=57;ExcessHet=3.0103;FS=0.000;MLEAC=2;MLEAF=1.00;MQ=43.72;QD=28.05;SOR=0.960	GT:AD:DP:GQ:PL	1/1:0,57:57:99:2556,172,0
3L	5813159	.	A	G	2437.77	.	AC=2;AF=1.00;AN=2;DP=57;ExcessHet=3.0103;FS=0.000;MLEAC=2;MLEAF=1.00;MQ=43.69;QD=34.20;SOR=0.960	GT:AD:DP:GQ:PL	1/1:0,57:57:99:2466,172,0
3L	5813197	.	GT	G	1977.73	.	AC=2;AF=1.00;AN=2;DP=41;ExcessHet=3.0103;FS=0.000;MLEAC=2;MLEAF=1.00;MQ=43.57;QD=32.44;SOR=0.843	GT:AD:DP:GQ:PL	1/1:0,41:41:99:2015,135,0
3L	5813199	.	G	C	1944.77	.	AC=2;AF=1.00;AN=2;DP=44;ExcessHet=3.0103;FS=0.000;MLEAC=2;MLEAF=1.00;MQ=43.60;QD=29.17;SOR=0.784	GT:AD:DP:GQ:PL	1/1:0,44:44:99:1973,135,0
3L	5813201	.	G	A	1985.77	.	AC=2;AF=1.00;AN=2;DP=44;ExcessHet=3.0103;FS=0.000;MLEAC=2;MLEAF=1.00;MQ=43.60;QD=24.95;SOR=0.693	GT:AD:DP:GQ:PL	1/1:0,44:44:99:2014,138,0
3L	5813205	.	T	TTG	1922.73	.	AC=2;AF=1.00;AN=2;DP=42;ExcessHet=3.0103;FS=0.000;MLEAC=2;MLEAF=1.00;MQ=43.63;QD=29.73;SOR=0.788	GT:AD:DP:GQ:PL	1/1:0,42:42:99:1960,132,0
3L	5813265	.	C	CA	2055.73	.	AC=2;AF=1.00;AN=2;DP=48;ExcessHet=3.0103;FS=0.000;MLEAC=2;MLEAF=1.00;MQ=43.75;QD=33.39;SOR=1.132	GT:AD:DP:GQ:PL	1/1:0,47:47:99:2093,141,0
3L	5813271	.	C	A	2086.77	.	AC=2;AF=1.00;AN=2;DP=47;ExcessHet=3.0103;FS=0.000;MLEAC=2;MLEAF=1.00;MQ=43.71;QD=31.38;SOR=1.251	GT:AD:DP:GQ:PL	1/1:0,47:47:99:2115,141,0
3L	5813272	.	C	A	1895.77	.	AC=2;AF=1.00;AN=2;BaseQRankSum=1.711;ClippingRankSum=0.000;DP=47;ExcessHet=3.0103;FS=2.864;MLEAC=2;MLEAF=1.00;MQ=43.71;MQRankSum=1.453;QD=33.09;ReadPosRankSum=-1.213;SOR=0.216	GT:AD:DP:GQ:PL	1/1:2,45:47:51:1924,51,0
3L	5813289	.	A	G	2288.77	.	AC=2;AF=1.00;AN=2;DP=52;ExcessHet=3.0103;FS=0.000;MLEAC=2;MLEAF=1.00;MQ=43.74;QD=32.34;SOR=1.136	GT:AD:DP:GQ:PL	1/1:0,52:52:99:2317,162,0
3L	5813405	.	A	T	1287.77	.	AC=2;AF=1.00;AN=2;DP=47;ExcessHet=3.0103;FS=0.000;MLEAC=2;MLEAF=1.00;MQ=43.96;QD=27.40;SOR=1.251	GT:AD:DP:GQ:PL	1/1:0,47:47:99:1316,141,0
3L	5813747	.	TTTTG	T	1756.52	.	AC=2;AF=1.00;AN=2;BaseQRankSum=-1.399;ClippingRankSum=0.000;DP=49;ExcessHet=3.0103;FS=2.157;MLEAC=2;MLEAF=1.00;MQ=43.65;MQRankSum=-0.174;QD=23.17;ReadPosRankSum=0.392;SOR=0.491	GT:AD:DP:GQ:PL	1/1:3,44:47:7:1793,7,0
3L	5814083	.	TCG	T	2091.73	.	AC=2;AF=1.00;AN=2;DP=52;ExcessHet=3.0103;FS=0.000;MLEAC=2;MLEAF=1.00;MQ=43.23;QD=27.37;SOR=0.836	GT:AD:DP:GQ:PL	1/1:0,51:51:99:2129,153,0
3L	5814108	.	T	A	2181.77	.	AC=2;AF=1.00;AN=2;DP=51;ExcessHet=3.0103;FS=0.000;MLEAC=2;MLEAF=1.00;MQ=43.29;QD=34.09;SOR=0.732	GT:AD:DP:GQ:PL	1/1:0,51:51:99:2210,159,0
3L	5814751	.	A	AT	770.73	.	AC=2;AF=1.00;AN=2;BaseQRankSum=0.884;ClippingRankSum=0.000;DP=54;ExcessHet=3.0103;FS=13.041;MLEAC=2;MLEAF=1.00;MQ=44.00;MQRankSum=0.000;QD=16.40;ReadPosRankSum=0.225;SOR=0.384	GT:AD:DP:GQ:PL	1/1:5,42:47:42:808,42,0
3L	5814911	.	C	T	1925.77	.	AC=2;AF=1.00;AN=2;DP=73;ExcessHet=3.0103;FS=0.000;MLEAC=2;MLEAF=1.00;MQ=43.97;QD=26.38;SOR=0.898	GT:AD:DP:GQ:PL	1/1:0,73:73:99:1954,218,0
3L	5814981	.	A	C	1930.77	.	AC=2;AF=1.00;AN=2;DP=73;ExcessHet=3.0103;FS=0.000;MLEAC=2;MLEAF=1.00;MQ=43.95;QD=26.45;SOR=1.179	GT:AD:DP:GQ:PL	1/1:0,73:73:99:1959,218,0
3L	5815095	.	TG	T	1989.73	.	AC=2;AF=1.00;AN=2;DP=72;ExcessHet=3.0103;FS=0.000;MLEAC=2;MLEAF=1.00;MQ=43.97;QD=28.42;SOR=0.811	GT:AD:DP:GQ:PL	1/1:0,70:70:99:2027,210,0
3L	5815231	.	CAAA	C	1524.73	.	AC=2;AF=1.00;AN=2;BaseQRankSum=-1.662;ClippingRankSum=0.000;DP=64;ExcessHet=3.0103;FS=0.000;MLEAC=1;MLEAF=0.500;MQ=43.89;MQRankSum=0.000;QD=27.72;SOR=0.627	GT:AD:DP:GQ:PL	1/1:8,47:55:17:1497,17,0
3L	5815330	.	A	AT	795.73	.	AC=2;AF=1.00;AN=2;BaseQRankSum=1.466;ClippingRankSum=0.000;DP=57;ExcessHet=3.0103;FS=0.000;MLEAC=2;MLEAF=1.00;MQ=43.95;MQRankSum=0.000;QD=16.24;ReadPosRankSum=0.220;SOR=0.941	GT:AD:DP:GQ:PL	1/1:6,43:49:65:833,65,0
3L	5815387	.	A	G	1301.77	.	AC=2;AF=1.00;AN=2;DP=50;ExcessHet=3.0103;FS=0.000;MLEAC=2;MLEAF=1.00;MQ=44.00;QD=26.04;SOR=1.157	GT:AD:DP:GQ:PL	1/1:0,50:50:99:1330,149,0
3L	5815545	.	G	GT	698.73	.	AC=2;AF=1.00;AN=2;BaseQRankSum=-1.741;ClippingRankSum=0.000;DP=44;ExcessHet=3.0103;FS=0.000;MLEAC=2;MLEAF=1.00;MQ=43.96;MQRankSum=-0.250;QD=17.47;ReadPosRankSum=-0.993;SOR=0.693	GT:AD:DP:GQ:PL	1/1:4,36:40:42:736,42,0
3L	5815624	.	T	A	1454.77	.	AC=2;AF=1.00;AN=2;DP=54;ExcessHet=3.0103;FS=0.000;MLEAC=2;MLEAF=1.00;MQ=43.89;QD=26.94;SOR=0.767	GT:AD:DP:GQ:PL	1/1:0,54:54:99:1483,162,0
3L	5815638	.	G	GATATTC	2166.73	.	AC=2;AF=1.00;AN=2;DP=53;ExcessHet=3.0103;FS=0.000;MLEAC=2;MLEAF=1.00;MQ=43.93;QD=30.49;SOR=0.919	GT:AD:DP:GQ:PL	1/1:0,47:47:99:2204,147,0
3L	5815670	.	G	C	1384.77	.	AC=2;AF=1.00;AN=2;BaseQRankSum=0.111;ClippingRankSum=0.000;DP=59;ExcessHet=3.0103;FS=0.000;MLEAC=2;MLEAF=1.00;MQ=43.97;MQRankSum=-0.202;QD=23.47;ReadPosRankSum=0.513;SOR=0.884	GT:AD:DP:GQ:PL	1/1:4,55:59:68:1413,68,0
3L	5815748	.	G	C	1235.77	.	AC=2;AF=1.00;AN=2;BaseQRankSum=0.374;ClippingRankSum=0.000;DP=52;ExcessHet=3.0103;FS=2.623;MLEAC=2;MLEAF=1.00;MQ=43.91;MQRankSum=-0.101;QD=24.23;ReadPosRankSum=-0.660;SOR=0.317	GT:AD:DP:GQ:PL	1/1:2,49:51:98:1264,98,0
3L	5815824	.	G	GT	1972.73	.	AC=2;AF=1.00;AN=2;BaseQRankSum=0.274;ClippingRankSum=0.000;DP=51;ExcessHet=3.0103;FS=3.590;MLEAC=2;MLEAF=1.00;MQ=43.92;MQRankSum=-0.104;QD=32.93;ReadPosRankSum=0.072;SOR=0.707	GT:AD:DP:GQ:PL	1/1:1,49:50:99:2010,105,0
3L	5815840	.	T	A	2085.77	.	AC=2;AF=1.00;AN=2;BaseQRankSum=-0.682;ClippingRankSum=0.000;DP=52;ExcessHet=3.0103;FS=0.000;MLEAC=2;MLEAF=1.00;MQ=43.92;MQRankSum=-0.100;QD=27.82;ReadPosRankSum=-0.334;SOR=0.239	GT:AD:DP:GQ:PL	1/1:1,51:52:99:2114,111,0
3L	5815983	.	T	A	3313.77	.	AC=2;AF=1.00;AN=2;DP=72;ExcessHet=3.0103;FS=0.000;MLEAC=2;MLEAF=1.00;MQ=44.00;QD=29.22;SOR=1.002	GT:AD:DP:GQ:PL	1/1:0,72:72:99:3342,226,0
3L	5815986	.	A	T	2834.56	.	AC=2;AF=1.00;AN=2;BaseQRankSum=-0.302;ClippingRankSum=0.000;DP=75;ExcessHet=3.0103;FS=0.000;MLEAC=2;MLEAF=1.00;MQ=44.00;MQRankSum=0.000;QD=26.12;ReadPosRankSum=0.772;SOR=0.580	GT:AD:DP:GQ:PL	1/1:5,70:75:7:2862,7,0
3L	5816001	.	T	G	3106.77	.	AC=2;AF=1.00;AN=2;DP=73;ExcessHet=3.0103;FS=0.000;MLEAC=2;MLEAF=1.00;MQ=44.00;QD=30.03;SOR=0.836	GT:AD:DP:GQ:PL	1/1:0,73:73:99:3135,220,0
3L	5816160	.	G	T	1688.77	.	AC=2;AF=1.00;AN=2;DP=62;ExcessHet=3.0103;FS=0.000;MLEAC=2;MLEAF=1.00;MQ=44.00;QD=27.24;SOR=0.826	GT:AD:DP:GQ:PL	1/1:0,62:62:99:1717,185,0
3L	5816363	.	C	T	1601.77	.	AC=2;AF=1.00;AN=2;BaseQRankSum=-0.063;ClippingRankSum=0.000;DP=69;ExcessHet=3.0103;FS=0.000;MLEAC=2;MLEAF=1.00;MQ=44.00;MQRankSum=0.000;QD=23.56;ReadPosRankSum=-0.077;SOR=0.818	GT:AD:DP:GQ:PL	1/1:5,63:68:64:1630,64,0
3L	5816421	.	T	C	1586.77	.	AC=2;AF=1.00;AN=2;BaseQRankSum=0.918;ClippingRankSum=0.000;DP=67;ExcessHet=3.0103;FS=2.061;MLEAC=2;MLEAF=1.00;MQ=44.00;MQRankSum=0.000;QD=24.41;ReadPosRankSum=0.000;SOR=0.295	GT:AD:DP:GQ:PL	1/1:4,61:65:79:1615,79,0
3L	5816507	.	T	C	1322.77	.	AC=2;AF=1.00;AN=2;BaseQRankSum=-3.417;ClippingRankSum=0.000;DP=60;ExcessHet=3.0103;FS=16.318;MLEAC=2;MLEAF=1.00;MQ=44.00;MQRankSum=0.000;QD=22.42;ReadPosRankSum=1.291;SOR=1.092	GT:AD:DP:GQ:PL	1/1:4,55:59:46:1351,46,0
3L	5816730	.	G	T	1383.74	.	AC=1;AF=0.500;AN=2;BaseQRankSum=0.775;ClippingRankSum=0.000;DP=65;ExcessHet=3.0103;FS=0.000;MLEAC=1;MLEAF=0.500;MQ=43.91;MQRankSum=1.292;QD=21.62;ReadPosRankSum=1.438;SOR=0.522	GT:AD:DP:GQ:PL	0/1:7,57:64:6:1411,0,6
3L	5816993	.	G	GAAAA	2086.73	.	AC=2;AF=1.00;AN=2;DP=54;ExcessHet=3.0103;FS=0.000;MLEAC=2;MLEAF=1.00;MQ=43.75;QD=35.32;SOR=1.371	GT:AD:DP:GQ:PL	1/1:0,48:48:99:2124,159,0
3L	5817155	.	A	G	1521.77	.	AC=2;AF=1.00;AN=2;DP=57;ExcessHet=3.0103;FS=0.000;MLEAC=2;MLEAF=1.00;MQ=43.93;QD=26.70;SOR=1.342	GT:AD:DP:GQ:PL	1/1:0,57:57:99:1550,170,0
3L	5817261	.	C	T	1237.77	.	AC=2;AF=1.00;AN=2;DP=46;ExcessHet=3.0103;FS=0.000;MLEAC=2;MLEAF=1.00;MQ=43.74;QD=26.91;SOR=0.780	GT:AD:DP:GQ:PL	1/1:0,46:46:99:1266,137,0
3L	5817269	.	C	CATATAT	1916.73	.	AC=2;AF=1.00;AN=2;DP=46;ExcessHet=3.0103;FS=0.000;MLEAC=2;MLEAF=1.00;MQ=43.74;QD=25.24;SOR=0.793	GT:AD:DP:GQ:PL	1/1:0,43:43:99:1954,138,0
3L	5817393	.	G	C	1338.77	.	AC=2;AF=1.00;AN=2;DP=46;ExcessHet=3.0103;FS=0.000;MLEAC=2;MLEAF=1.00;MQ=43.83;QD=29.10;SOR=0.780	GT:AD:DP:GQ:PL	1/1:0,46:46:99:1367,138,0
3L	5817404	.	T	C	1115.77	.	AC=2;AF=1.00;AN=2;DP=41;ExcessHet=3.0103;FS=0.000;MLEAC=2;MLEAF=1.00;MQ=43.86;QD=27.21;SOR=0.741	GT:AD:DP:GQ:PL	1/1:0,41:41:99:1144,123,0
3L	5817424	.	C	T	109.77	.	AC=1;AF=0.500;AN=2;BaseQRankSum=1.821;ClippingRankSum=0.000;DP=40;ExcessHet=3.0103;FS=10.715;MLEAC=1;MLEAF=0.500;MQ=43.85;MQRankSum=-4.192;QD=2.74;ReadPosRankSum=-0.739;SOR=2.252	GT:AD:DP:GQ:PL	0/1:34,6:40:99:138,0,1561
3L	5817429	.	T	A	106.77	.	AC=1;AF=0.500;AN=2;BaseQRankSum=1.872;ClippingRankSum=0.000;DP=44;ExcessHet=3.0103;FS=11.120;MLEAC=1;MLEAF=0.500;MQ=43.87;MQRankSum=-4.425;QD=2.43;ReadPosRankSum=-0.582;SOR=2.245	GT:AD:DP:GQ:PL	0/1:38,6:44:99:135,0,1603
3L	5817432	.	G	T	67.77	.	AC=1;AF=0.500;AN=2;BaseQRankSum=0.982;ClippingRankSum=0.000;DP=40;ExcessHet=3.0103;FS=5.087;MLEAC=1;MLEAF=0.500;MQ=43.85;MQRankSum=-5.285;QD=1.69;ReadPosRankSum=0.767;SOR=1.510	GT:AD:DP:GQ:PL	0/1:36,4:40:96:96,0,1581
3L	5817482	.	T	G	2320.77	.	AC=2;AF=1.00;AN=2;DP=54;ExcessHet=3.0103;FS=0.000;MLEAC=2;MLEAF=1.00;MQ=43.89;QD=31.39;SOR=0.808	GT:AD:DP:GQ:PL	1/1:0,53:53:99:2349,162,0
3L	5817483	.	G	C	1150.98	.	AC=1;AF=0.500;AN=2;BaseQRankSum=-0.438;ClippingRankSum=0.000;DP=55;ExcessHet=3.0103;FS=0.000;MLEAC=1;MLEAF=0.500;MQ=43.89;MQRankSum=6.284;QD=21.31;ReadPosRankSum=-0.496;SOR=0.773	GT:AD:DP:GQ:PL	0/1:4,50:54:13:1179,0,13
3L	5817600	.	A	G	1544.77	.	AC=2;AF=1.00;AN=2;DP=60;ExcessHet=3.0103;FS=0.000;MLEAC=2;MLEAF=1.00;MQ=43.93;QD=26.18;SOR=1.123	GT:AD:DP:GQ:PL	1/1:0,59:59:99:1573,176,0
3L	5817878	.	A	AACCACAT	2560.73	.	AC=2;AF=1.00;AN=2;DP=58;ExcessHet=3.0103;FS=0.000;MLEAC=2;MLEAF=1.00;MQ=43.81;QD=31.81;SOR=0.960	GT:AD:DP:GQ:PL	1/1:0,57:57:99:2598,174,0
3L	5817895	.	C	T	1335.77	.	AC=2;AF=1.00;AN=2;BaseQRankSum=1.917;ClippingRankSum=0.000;DP=61;ExcessHet=3.0103;FS=4.122;MLEAC=2;MLEAF=1.00;MQ=43.87;MQRankSum=1.073;QD=21.90;ReadPosRankSum=-0.436;SOR=0.934	GT:AD:DP:GQ:PL	1/1:6,55:61:40:1364,40,0
3L	5817936	3L_5817936_SNP	G	T	1054.79	.	AC=1;AF=0.500;AN=2;BaseQRankSum=1.414;ClippingRankSum=0.000;DB;DP=51;ExcessHet=3.0103;FS=3.794;MLEAC=1;MLEAF=0.500;MQ=43.85;MQRankSum=0.684;QD=21.10;ReadPosRankSum=-0.490;SOR=0.442	GT:AD:DP:GQ:PL	0/1:7,43:50:23:1083,0,23
3L	5818030	.	A	G	1067.77	.	AC=2;AF=1.00;AN=2;DP=39;ExcessHet=3.0103;FS=0.000;MLEAC=2;MLEAF=1.00;MQ=43.95;QD=28.10;SOR=0.798	GT:AD:DP:GQ:PL	1/1:0,38:38:99:1096,117,0
3L	5818156	.	T	G	994.77	.	AC=2;AF=1.00;AN=2;DP=38;ExcessHet=3.0103;FS=0.000;MLEAC=2;MLEAF=1.00;MQ=44.00;QD=26.18;SOR=1.040	GT:AD:DP:GQ:PL	1/1:0,38:38:99:1023,113,0
3L	5818303	.	A	G	1122.77	.	AC=2;AF=1.00;AN=2;DP=43;ExcessHet=3.0103;FS=0.000;MLEAC=2;MLEAF=1.00;MQ=44.00;QD=26.11;SOR=0.941	GT:AD:DP:GQ:PL	1/1:0,43:43:99:1151,128,0
3L	5818352	.	C	CG	1292.73	.	AC=2;AF=1.00;AN=2;DP=41;ExcessHet=3.0103;FS=0.000;MLEAC=2;MLEAF=1.00;MQ=44.00;QD=33.15;SOR=0.984	GT:AD:DP:GQ:PL	1/1:0,39:39:99:1330,115,0
3L	5818367	.	T	C	1220.77	.	AC=2;AF=1.00;AN=2;DP=43;ExcessHet=3.0103;FS=0.000;MLEAC=2;MLEAF=1.00;MQ=44.00;QD=28.39;SOR=1.055	GT:AD:DP:GQ:PL	1/1:0,43:43:99:1249,129,0
3L	5818383	.	C	A	982.77	.	AC=2;AF=1.00;AN=2;BaseQRankSum=-1.587;ClippingRankSum=0.000;DP=43;ExcessHet=3.0103;FS=0.000;MLEAC=2;MLEAF=1.00;MQ=44.00;MQRankSum=0.000;QD=22.86;ReadPosRankSum=1.407;SOR=0.368	GT:AD:DP:GQ:PL	1/1:3,40:43:34:1011,34,0
3L	5818389	.	A	T	1845.77	.	AC=2;AF=1.00;AN=2;DP=43;ExcessHet=3.0103;FS=0.000;MLEAC=2;MLEAF=1.00;MQ=44.00;QD=25.19;SOR=0.739	GT:AD:DP:GQ:PL	1/1:0,43:43:99:1874,132,0
3L	5818515	.	C	T	2454.77	.	AC=2;AF=1.00;AN=2;DP=61;ExcessHet=3.0103;FS=0.000;MLEAC=2;MLEAF=1.00;MQ=44.00;QD=36.38;SOR=1.498	GT:AD:DP:GQ:PL	1/1:0,61:61:99:2483,182,0
3L	5818525	.	T	C	1277.53	.	AC=2;AF=1.00;AN=2;BaseQRankSum=0.243;ClippingRankSum=0.000;DP=63;ExcessHet=3.0103;FS=0.000;MLEAC=2;MLEAF=1.00;MQ=44.00;MQRankSum=0.000;QD=20.28;ReadPosRankSum=0.252;SOR=0.719	GT:AD:DP:GQ:PL	1/1:7,56:63:3:1304,3,0
3L	5818637	.	T	G	1528.77	.	AC=2;AF=1.00;AN=2;DP=58;ExcessHet=3.0103;FS=0.000;MLEAC=2;MLEAF=1.00;MQ=44.00;QD=26.36;SOR=0.762	GT:AD:DP:GQ:PL	1/1:0,58:58:99:1557,173,0
3L	5818669	.	A	G	1344.77	.	AC=2;AF=1.00;AN=2;DP=52;ExcessHet=3.0103;FS=0.000;MLEAC=2;MLEAF=1.00;MQ=44.00;QD=25.86;SOR=0.941	GT:AD:DP:GQ:PL	1/1:0,52:52:99:1373,155,0
3L	5818782	.	CA	C	1751.73	.	AC=2;AF=1.00;AN=2;DP=68;ExcessHet=3.0103;FS=0.000;MLEAC=1;MLEAF=0.500;MQ=43.67;QD=27.81;SOR=1.571	GT:AD:DP:GQ:PL	1/1:3,60:63:99:1724,138,0
3L	5818805	.	A	T	1702.77	.	AC=2;AF=1.00;AN=2;DP=63;ExcessHet=3.0103;FS=0.000;MLEAC=2;MLEAF=1.00;MQ=43.64;QD=27.03;SOR=1.685	GT:AD:DP:GQ:PL	1/1:0,63:63:99:1731,188,0
3L	5818829	.	T	C	1529.77	.	AC=2;AF=1.00;AN=2;DP=56;ExcessHet=3.0103;FS=0.000;MLEAC=2;MLEAF=1.00;MQ=43.63;QD=27.32;SOR=1.412	GT:AD:DP:GQ:PL	1/1:0,56:56:99:1558,168,0
3L	5818935	.	T	A	420.77	.	AC=1;AF=0.500;AN=2;BaseQRankSum=0.000;ClippingRankSum=0.000;DP=26;ExcessHet=3.0103;FS=2.031;MLEAC=1;MLEAF=0.500;MQ=43.92;MQRankSum=0.000;QD=16.83;ReadPosRankSum=-1.263;SOR=0.352	GT:AD:DP:GQ:PL	0/1:4,21:25:35:449,0,35
3L	5819096	.	G	T	828.77	.	AC=1;AF=0.500;AN=2;BaseQRankSum=-1.082;ClippingRankSum=0.000;DP=40;ExcessHet=3.0103;FS=0.000;MLEAC=1;MLEAF=0.500;MQ=43.95;MQRankSum=-0.302;QD=20.72;ReadPosRankSum=0.656;SOR=0.576	GT:AD:DP:GQ:PL	0/1:5,35:40:29:857,0,29
3L	5819520	.	T	C	2225.77	.	AC=2;AF=1.00;AN=2;DP=52;ExcessHet=3.0103;FS=0.000;MLEAC=2;MLEAF=1.00;MQ=43.92;QD=33.27;SOR=1.244	GT:AD:DP:GQ:PL	1/1:0,52:52:99:2254,156,0
3L	5819521	.	T	C	1235.77	.	AC=2;AF=1.00;AN=2;BaseQRankSum=-1.599;ClippingRankSum=0.000;DP=52;ExcessHet=3.0103;FS=0.000;MLEAC=2;MLEAF=1.00;MQ=43.92;MQRankSum=-0.295;QD=23.76;ReadPosRankSum=0.251;SOR=0.726	GT:AD:DP:GQ:PL	1/1:3,49:52:70:1264,70,0
3L	5819564	.	A	G	1215.77	.	AC=2;AF=1.00;AN=2;DP=43;ExcessHet=3.0103;FS=0.000;MLEAC=2;MLEAF=1.00;MQ=43.95;QD=28.27;SOR=1.179	GT:AD:DP:GQ:PL	1/1:0,43:43:99:1244,129,0
3L	5819735	.	A	G	1260.77	.	AC=2;AF=1.00;AN=2;DP=48;ExcessHet=3.0103;FS=0.000;MLEAC=2;MLEAF=1.00;MQ=43.88;QD=26.27;SOR=0.963	GT:AD:DP:GQ:PL	1/1:0,48:48:99:1289,143,0
3L	5819784	.	T	C	935.77	.	AC=2;AF=1.00;AN=2;DP=36;ExcessHet=3.0103;FS=0.000;MLEAC=2;MLEAF=1.00;MQ=43.78;QD=26.74;SOR=0.869	GT:AD:DP:GQ:PL	1/1:0,35:35:99:964,105,0
3L	5819831	.	A	G	1521.77	.	AC=2;AF=1.00;AN=2;DP=37;ExcessHet=3.0103;FS=0.000;MLEAC=2;MLEAF=1.00;MQ=43.84;QD=30.61;SOR=1.371	GT:AD:DP:GQ:PL	1/1:0,36:36:99:1550,108,0
3L	5819840	.	G	A	1305.90	.	AC=2;AF=1.00;AN=2;BaseQRankSum=0.156;ClippingRankSum=0.000;DP=36;ExcessHet=3.0103;FS=9.550;MLEAC=2;MLEAF=1.00;MQ=43.84;MQRankSum=-0.265;QD=30.01;ReadPosRankSum=0.345;SOR=1.583	GT:AD:DP:GQ:PL	1/1:2,33:35:15:1334,15,0
3L	5819949	.	A	G	1822.77	.	AC=2;AF=1.00;AN=2;DP=42;ExcessHet=3.0103;FS=0.000;MLEAC=2;MLEAF=1.00;MQ=44.00;QD=34.75;SOR=0.892	GT:AD:DP:GQ:PL	1/1:0,42:42:99:1851,126,0
3L	5819957	.	T	C	1807.77	.	AC=2;AF=1.00;AN=2;DP=39;ExcessHet=3.0103;FS=0.000;MLEAC=2;MLEAF=1.00;MQ=44.00;QD=25.39;SOR=0.850	GT:AD:DP:GQ:PL	1/1:0,39:39:99:1836,126,0
3L	5819964	.	T	C	1634.78	.	AC=1;AF=0.500;AN=2;BaseQRankSum=-2.383;ClippingRankSum=0.000;DP=45;ExcessHet=3.0103;FS=0.000;MLEAC=1;MLEAF=0.500;MQ=43.96;MQRankSum=-0.178;QD=24.76;ReadPosRankSum=-1.002;SOR=0.368	GT	./.
3L	5819971	.	TATAC	T	1672.73	.	AC=1;AF=0.500;AN=2;BaseQRankSum=-0.884;ClippingRankSum=0.000;DP=47;ExcessHet=3.0103;FS=4.872;MLEAC=1;MLEAF=0.500;MQ=43.96;MQRankSum=-0.234;QD=32.59;ReadPosRankSum=0.439;SOR=0.613	GT:AD:DP:GQ:PL	0/1:4,41:45:44:1710,0,44
3L	5820296	.	G	T	2201.77	.	AC=1;AF=0.500;AN=2;BaseQRankSum=-0.217;ClippingRankSum=0.000;DP=59;ExcessHet=3.0103;FS=4.142;MLEAC=1;MLEAF=0.500;MQ=44.00;MQRankSum=0.000;QD=36.26;ReadPosRankSum=0.585;SOR=0.170	GT:AD:DP:GQ:PL	0/1:6,53:59:99:2230,0,111
3L	5820297	.	C	T	2204.77	.	AC=1;AF=0.500;AN=2;BaseQRankSum=1.906;ClippingRankSum=0.000;DP=59;ExcessHet=3.0103;FS=4.142;MLEAC=1;MLEAF=0.500;MQ=44.00;MQRankSum=0.000;QD=28.69;ReadPosRankSum=0.756;SOR=0.170	GT:AD:DP:GQ:PL	0/1:6,53:59:89:2233,0,89
3L	5820306	.	T	A	2205.77	.	AC=1;AF=0.500;AN=2;BaseQRankSum=2.140;ClippingRankSum=0.000;DP=61;ExcessHet=3.0103;FS=6.690;MLEAC=1;MLEAF=0.500;MQ=44.00;MQRankSum=0.000;QD=24.36;ReadPosRankSum=0.598;SOR=0.129	GT:AD:DP:GQ:PL	0/1:6,55:61:86:2234,0,86
3L	5820379	.	A	T	1797.77	.	AC=2;AF=1.00;AN=2;DP=66;ExcessHet=3.0103;FS=0.000;MLEAC=2;MLEAF=1.00;MQ=43.97;QD=27.24;SOR=0.886	GT:AD:DP:GQ:PL	1/1:0,66:66:99:1826,198,0
3L	5820456	.	C	T	1098.77	.	AC=2;AF=1.00;AN=2;DP=43;ExcessHet=3.0103;FS=0.000;MLEAC=2;MLEAF=1.00;MQ=43.95;QD=25.55;SOR=1.312	GT:AD:DP:GQ:PL	1/1:0,43:43:99:1127,127,0
3L	5820501	.	C	T	1229.77	.	AC=2;AF=1.00;AN=2;DP=44;ExcessHet=3.0103;FS=0.000;MLEAC=2;MLEAF=1.00;MQ=44.00;QD=27.95;SOR=1.105	GT:AD:DP:GQ:PL	1/1:0,44:44:99:1258,132,0
3L	5820681	.	A	AGAC	2302.73	.	AC=2;AF=1.00;AN=2;DP=53;ExcessHet=3.0103;FS=0.000;MLEAC=2;MLEAF=1.00;MQ=43.96;QD=27.74;SOR=1.747	GT:AD:DP:GQ:PL	1/1:0,52:52:99:2340,157,0
3L	5820735	.	T	A	582.77	.	AC=2;AF=1.00;AN=2;BaseQRankSum=-1.115;ClippingRankSum=0.000;DP=42;ExcessHet=3.0103;FS=0.000;MLEAC=2;MLEAF=1.00;MQ=43.91;MQRankSum=-0.207;QD=17.14;ReadPosRankSum=1.246;SOR=0.719	GT:AD:DP:GQ:PL	1/1:3,31:34:40:611,40,0
3L	5820737	.	T	A	1791.73	.	AC=2;AF=1.00;AN=2;DP=42;ExcessHet=3.0103;FS=0.000;MLEAC=2;MLEAF=1.00;MQ=43.91;QD=31.76;SOR=1.214	GT:AD:DP:GQ:PL	1/1:0,42:42:99:1829,126,0
3L	5820739	.	G	T	338.77	.	AC=1;AF=0.500;AN=2;BaseQRankSum=0.165;ClippingRankSum=0.000;DP=41;ExcessHet=3.0103;FS=3.463;MLEAC=1;MLEAF=0.500;MQ=43.90;MQRankSum=-0.581;QD=9.96;ReadPosRankSum=-0.567;SOR=1.519	GT:AD:DP:GQ:PL	0/1:10,24:34:96:367,0,96
3L	5820790	.	C	T	982.77	.	AC=2;AF=1.00;AN=2;DP=38;ExcessHet=3.0103;FS=0.000;MLEAC=2;MLEAF=1.00;MQ=44.00;QD=25.86;SOR=1.040	GT:AD:DP:GQ:PL	1/1:0,38:38:99:1011,113,0
3L	5820848	.	A	G	953.77	.	AC=2;AF=1.00;AN=2;DP=37;ExcessHet=3.0103;FS=0.000;MLEAC=2;MLEAF=1.00;MQ=44.00;QD=25.78;SOR=1.270	GT:AD:DP:GQ:PL	1/1:0,37:37:99:982,111,0
3L	5821051	.	T	C	2458.77	.	AC=2;AF=1.00;AN=2;DP=57;ExcessHet=3.0103;FS=0.000;MLEAC=2;MLEAF=1.00;MQ=43.97;QD=26.98;SOR=1.569	GT:AD:DP:GQ:PL	1/1:0,57:57:99:2487,172,0
3L	5821062	.	A	ATT	2508.73	.	AC=2;AF=1.00;AN=2;DP=56;ExcessHet=3.0103;FS=0.000;MLEAC=2;MLEAF=1.00;MQ=43.97;QD=33.27;SOR=1.302	GT:AD:DP:GQ:PL	1/1:0,56:56:99:2546,172,0
3L	5821110	.	T	C	1443.77	.	AC=2;AF=1.00;AN=2;DP=54;ExcessHet=3.0103;FS=0.000;MLEAC=2;MLEAF=1.00;MQ=44.00;QD=26.74;SOR=0.846	GT:AD:DP:GQ:PL	1/1:0,54:54:99:1472,162,0
3L	5821163	.	T	C	1523.77	.	AC=2;AF=1.00;AN=2;DP=56;ExcessHet=3.0103;FS=0.000;MLEAC=2;MLEAF=1.00;MQ=44.00;QD=27.21;SOR=0.922	GT:AD:DP:GQ:PL	1/1:0,56:56:99:1552,168,0
3L	5821241	.	CTGGCTGCGAG	C	2453.73	.	AC=2;AF=1.00;AN=2;DP=59;ExcessHet=3.0103;FS=0.000;MLEAC=2;MLEAF=1.00;MQ=43.92;QD=30.27;SOR=0.765	GT:AD:DP:GQ:PL	1/1:0,56:56:99:2491,169,0
3L	5821584	.	T	TATATGTAC	2028.73	.	AC=2;AF=1.00;AN=2;DP=46;ExcessHet=3.0103;FS=0.000;MLEAC=2;MLEAF=1.00;MQ=43.79;QD=36.86;SOR=0.892	GT:AD:DP:GQ:PL	1/1:0,42:42:99:2066,141,0
3L	5821684	.	G	T	1388.77	.	AC=2;AF=1.00;AN=2;DP=53;ExcessHet=3.0103;FS=0.000;MLEAC=2;MLEAF=1.00;MQ=43.49;QD=26.71;SOR=0.941	GT:AD:DP:GQ:PL	1/1:0,52:52:99:1417,156,0
3L	5821733	.	G	GA	1448.73	.	AC=2;AF=1.00;AN=2;DP=51;ExcessHet=3.0103;FS=0.000;MLEAC=2;MLEAF=1.00;MQ=43.50;QD=28.41;SOR=0.994	GT:AD:DP:GQ:PL	1/1:0,51:51:99:1486,153,0
3L	5821826	.	A	ACT	2088.73	.	AC=2;AF=1.00;AN=2;DP=54;ExcessHet=3.0103;FS=0.000;MLEAC=2;MLEAF=1.00;MQ=43.42;QD=30.14;SOR=1.022	GT:AD:DP:GQ:PL	1/1:0,54:54:99:2126,163,0
3L	5821864	.	G	T	1386.77	.	AC=2;AF=1.00;AN=2;DP=52;ExcessHet=3.0103;FS=0.000;MLEAC=2;MLEAF=1.00;MQ=43.47;QD=26.67;SOR=1.036	GT:AD:DP:GQ:PL	1/1:0,52:52:99:1415,155,0
3L	5821898	.	C	T	1569.77	.	AC=2;AF=1.00;AN=2;DP=57;ExcessHet=3.0103;FS=0.000;MLEAC=2;MLEAF=1.00;MQ=43.03;QD=27.54;SOR=0.877	GT:AD:DP:GQ:PL	1/1:0,57:57:99:1598,171,0
3L	5821952	.	G	C	2212.77	.	AC=2;AF=1.00;AN=2;DP=50;ExcessHet=3.0103;FS=0.000;MLEAC=2;MLEAF=1.00;MQ=42.51;QD=26.93;SOR=0.952	GT:AD:DP:GQ:PL	1/1:0,50:50:99:2241,151,0
3L	5821954	.	C	A	2212.77	.	AC=2;AF=1.00;AN=2;DP=50;ExcessHet=3.0103;FS=0.000;MLEAC=2;MLEAF=1.00;MQ=42.51;QD=32.26;SOR=0.952	GT:AD:DP:GQ:PL	1/1:0,50:50:99:2241,151,0
3L	5821975	.	G	C	2391.77	.	AC=2;AF=1.00;AN=2;DP=54;ExcessHet=3.0103;FS=0.000;MLEAC=2;MLEAF=1.00;MQ=42.36;QD=29.56;SOR=0.931	GT:AD:DP:GQ:PL	1/1:0,54:54:99:2420,163,0
3L	5821977	.	G	A	2436.77	.	AC=2;AF=1.00;AN=2;DP=53;ExcessHet=3.0103;FS=0.000;MLEAC=2;MLEAF=1.00;MQ=42.33;QD=30.72;SOR=0.981	GT:AD:DP:GQ:PL	1/1:0,53:53:99:2465,166,0
3L	5821979	.	A	G	2401.77	.	AC=2;AF=1.00;AN=2;DP=54;ExcessHet=3.0103;FS=0.000;MLEAC=2;MLEAF=1.00;MQ=42.36;QD=30.56;SOR=1.022	GT:AD:DP:GQ:PL	1/1:0,54:54:99:2430,163,0
3L	5821986	.	T	A	2446.77	.	AC=2;AF=1.00;AN=2;DP=55;ExcessHet=3.0103;FS=0.000;MLEAC=2;MLEAF=1.00;MQ=42.32;QD=25.45;SOR=0.970	GT:AD:DP:GQ:PL	1/1:0,55:55:99:2475,166,0
3L	5821994	.	G	A	2536.77	.	AC=2;AF=1.00;AN=2;DP=56;ExcessHet=3.0103;FS=0.000;MLEAC=2;MLEAF=1.00;MQ=42.35;QD=30.29;SOR=1.101	GT:AD:DP:GQ:PL	1/1:0,56:56:99:2565,172,0
3L	5822004	.	C	A	2581.77	.	AC=2;AF=1.00;AN=2;DP=57;ExcessHet=3.0103;FS=0.000;MLEAC=2;MLEAF=1.00;MQ=42.41;QD=28.17;SOR=1.047	GT:AD:DP:GQ:PL	1/1:0,57:57:99:2610,175,0
3L	5822012	.	A	C	2806.77	.	AC=2;AF=1.00;AN=2;DP=62;ExcessHet=3.0103;FS=0.000;MLEAC=2;MLEAF=1.00;MQ=42.48;QD=28.64;SOR=0.899	GT:AD:DP:GQ:PL	1/1:0,62:62:99:2835,190,0
3L	5822015	3L_5822015_SNP	G	T	2976.77	.	AC=2;AF=1.00;AN=2;DB;DP=64;ExcessHet=3.0103;FS=0.000;MLEAC=2;MLEAF=1.00;MQ=42.53;QD=35.26;SOR=0.822	GT:AD:DP:GQ:PL	1/1:0,64:64:99:3005,202,0
3L	5822019	.	G	T	2931.77	.	AC=2;AF=1.00;AN=2;DP=66;ExcessHet=3.0103;FS=0.000;MLEAC=2;MLEAF=1.00;MQ=42.60;QD=31.72;SOR=0.754	GT:AD:DP:GQ:PL	1/1:0,66:66:99:2960,199,0
3L	5822020	.	C	G	2931.77	.	AC=2;AF=1.00;AN=2;DP=66;ExcessHet=3.0103;FS=0.000;MLEAC=2;MLEAF=1.00;MQ=42.60;QD=26.74;SOR=0.754	GT:AD:DP:GQ:PL	1/1:0,66:66:99:2960,199,0
3L	5822033	.	C	G	1765.77	.	AC=2;AF=1.00;AN=2;DP=65;ExcessHet=3.0103;FS=0.000;MLEAC=2;MLEAF=1.00;MQ=42.74;QD=27.17;SOR=0.723	GT:AD:DP:GQ:PL	1/1:0,65:65:99:1794,194,0
3L	5822067	.	C	G	2722.77	.	AC=2;AF=1.00;AN=2;DP=62;ExcessHet=3.0103;FS=0.000;MLEAC=2;MLEAF=1.00;MQ=43.09;QD=29.93;SOR=0.899	GT:AD:DP:GQ:PL	1/1:0,62:62:99:2751,190,0
3L	5822075	.	T	G	2803.77	.	AC=2;AF=1.00;AN=2;DP=65;ExcessHet=3.0103;FS=0.000;MLEAC=2;MLEAF=1.00;MQ=43.14;QD=33.86;SOR=0.925	GT:AD:DP:GQ:PL	1/1:0,65:65:99:2832,196,0
3L	5822237	.	GA	G	1535.73	.	AC=2;AF=1.00;AN=2;DP=63;ExcessHet=3.0103;FS=0.000;MLEAC=2;MLEAF=1.00;MQ=43.66;QD=25.18;SOR=0.725	GT:AD:DP:GQ:PL	1/1:0,61:61:99:1573,183,0
3L	5822254	.	C	G	1762.77	.	AC=2;AF=1.00;AN=2;DP=65;ExcessHet=3.0103;FS=0.000;MLEAC=2;MLEAF=1.00;MQ=43.70;QD=27.12;SOR=0.723	GT:AD:DP:GQ:PL	1/1:0,65:65:99:1791,194,0
3L	5822668	.	C	T	1339.77	.	AC=2;AF=1.00;AN=2;BaseQRankSum=0.977;ClippingRankSum=0.000;DP=60;ExcessHet=3.0103;FS=0.000;MLEAC=2;MLEAF=1.00;MQ=44.00;MQRankSum=0.000;QD=22.33;ReadPosRankSum=0.130;SOR=0.555	GT:AD:DP:GQ:PL	1/1:6,54:60:29:1368,29,0
3L	5822683	.	A	C	1324.56	.	AC=2;AF=1.00;AN=2;BaseQRankSum=-0.626;ClippingRankSum=0.000;DP=61;ExcessHet=3.0103;FS=0.000;MLEAC=2;MLEAF=1.00;MQ=44.00;MQRankSum=0.000;QD=21.71;ReadPosRankSum=-0.157;SOR=0.519	GT:AD:DP:GQ:PL	1/1:6,55:61:7:1352,7,0
3L	5822815	.	T	C	1265.77	.	AC=2;AF=1.00;AN=2;DP=48;ExcessHet=3.0103;FS=0.000;MLEAC=2;MLEAF=1.00;MQ=44.00;QD=26.37;SOR=0.776	GT:AD:DP:GQ:PL	1/1:0,48:48:99:1294,144,0
3L	5822949	.	T	C	1464.77	.	AC=2;AF=1.00;AN=2;BaseQRankSum=-1.014;ClippingRankSum=0.000;DP=62;ExcessHet=3.0103;FS=0.000;MLEAC=2;MLEAF=1.00;MQ=43.73;MQRankSum=4.510;QD=23.63;ReadPosRankSum=-0.370;SOR=0.653	GT:AD:DP:GQ:PL	1/1:3,59:62:99:1493,103,0
3L	5823132	.	G	T	2238.77	.	AC=2;AF=1.00;AN=2;BaseQRankSum=1.143;ClippingRankSum=0.000;DP=56;ExcessHet=3.0103;FS=2.995;MLEAC=2;MLEAF=1.00;MQ=43.64;MQRankSum=-0.098;QD=29.60;ReadPosRankSum=1.678;SOR=0.160	GT:AD:DP:GQ:PL	1/1:2,52:54:99:2267,110,0
3L	5823135	.	TCCATATCTTC	T	2229.73	.	AC=2;AF=1.00;AN=2;BaseQRankSum=0.379;ClippingRankSum=0.000;DP=57;ExcessHet=3.0103;FS=3.019;MLEAC=2;MLEAF=1.00;MQ=43.65;MQRankSum=-0.097;QD=29.51;ReadPosRankSum=1.755;SOR=0.148	GT:AD:DP:GQ:PL	1/1:2,53:55:99:2267,110,0
3L	5823176	.	C	T	1756.77	.	AC=2;AF=1.00;AN=2;DP=65;ExcessHet=3.0103;FS=0.000;MLEAC=2;MLEAF=1.00;MQ=43.69;QD=27.45;SOR=0.756	GT:AD:DP:GQ:PL	1/1:0,64:64:99:1785,192,0
3L	5823318	.	A	G	1963.77	.	AC=2;AF=1.00;AN=2;BaseQRankSum=-0.525;ClippingRankSum=0.000;DP=79;ExcessHet=3.0103;FS=0.000;MLEAC=2;MLEAF=1.00;MQ=43.67;MQRankSum=-0.756;QD=24.86;ReadPosRankSum=0.027;SOR=1.091	GT:AD:DP:GQ:PL	1/1:4,75:79:99:1992,118,0
3L	5823466	.	A	T	2757.77	.	AC=2;AF=1.00;AN=2;DP=64;ExcessHet=3.0103;FS=0.000;MLEAC=2;MLEAF=1.00;MQ=43.25;QD=28.57;SOR=1.402	GT:AD:DP:GQ:PL	1/1:0,64:64:99:2786,193,0
3L	5823474	.	ATG	A	2797.73	.	AC=2;AF=1.00;AN=2;DP=63;ExcessHet=3.0103;FS=0.000;MLEAC=2;MLEAF=1.00;MQ=43.26;QD=29.76;SOR=1.573	GT:AD:DP:GQ:PL	1/1:0,63:63:99:2835,193,0
3L	5823600	.	AAGTCTGTGCAATCT	A	2977.73	.	AC=2;AF=1.00;AN=2;DP=67;ExcessHet=3.0103;FS=0.000;MLEAC=2;MLEAF=1.00;MQ=40.35;QD=32.58;SOR=0.784	GT:AD:DP:GQ:PL	1/1:0,67:67:99:3015,202,0
3L	5823626	.	T	C	3211.77	.	AC=2;AF=1.00;AN=2;DP=67;ExcessHet=3.0103;FS=0.000;MLEAC=2;MLEAF=1.00;MQ=39.94;QD=27.60;SOR=0.784	GT:AD:DP:GQ:PL	1/1:0,67:67:99:3240,217,0
3L	5823627	.	A	AT	3247.73	.	AC=2;AF=1.00;AN=2;DP=65;ExcessHet=3.0103;FS=0.000;MLEAC=2;MLEAF=1.00;MQ=39.81;QD=31.42;SOR=0.854	GT:AD:DP:GQ:PL	1/1:0,65:65:99:3285,220,0
3L	5823647	.	A	C	2761.77	.	AC=2;AF=1.00;AN=2;DP=62;ExcessHet=3.0103;FS=0.000;MLEAC=2;MLEAF=1.00;MQ=39.31;QD=29.05;SOR=1.057	GT:AD:DP:GQ:PL	1/1:0,62:62:99:2790,187,0
3L	5823667	.	A	T	2401.77	.	AC=2;AF=1.00;AN=2;DP=52;ExcessHet=3.0103;FS=0.000;MLEAC=2;MLEAF=1.00;MQ=38.78;QD=30.87;SOR=1.136	GT:AD:DP:GQ:PL	1/1:0,52:52:99:2430,163,0
3L	5823669	.	G	T	2356.77	.	AC=2;AF=1.00;AN=2;DP=52;ExcessHet=3.0103;FS=0.000;MLEAC=2;MLEAF=1.00;MQ=38.78;QD=29.10;SOR=1.136	GT:AD:DP:GQ:PL	1/1:0,52:52:99:2385,160,0
3L	5823679	.	AG	A	2617.73	.	AC=2;AF=1.00;AN=2;DP=57;ExcessHet=3.0103;FS=0.000;MLEAC=2;MLEAF=1.00;MQ=38.89;QD=26.82;SOR=0.960	GT:AD:DP:GQ:PL	1/1:0,57:57:99:2655,178,0
3L	5823681	.	CATTAT	C	2662.73	.	AC=2;AF=1.00;AN=2;DP=58;ExcessHet=3.0103;FS=0.000;MLEAC=2;MLEAF=1.00;MQ=38.93;QD=29.15;SOR=0.836	GT:AD:DP:GQ:PL	1/1:0,58:58:99:2700,181,0
3L	5823690	.	T	A	2671.77	.	AC=2;AF=1.00;AN=2;DP=59;ExcessHet=3.0103;FS=0.000;MLEAC=2;MLEAF=1.00;MQ=38.97;QD=27.76;SOR=0.950	GT:AD:DP:GQ:PL	1/1:0,59:59:99:2700,181,0
3L	5823696	.	T	C	2716.77	.	AC=2;AF=1.00;AN=2;DP=59;ExcessHet=3.0103;FS=0.000;MLEAC=2;MLEAF=1.00;MQ=38.95;QD=27.62;SOR=0.950	GT:AD:DP:GQ:PL	1/1:0,59:59:99:2745,184,0
3L	5823697	.	C	T	2761.77	.	AC=2;AF=1.00;AN=2;DP=60;ExcessHet=3.0103;FS=0.000;MLEAC=2;MLEAF=1.00;MQ=38.98;QD=26.94;SOR=0.986	GT:AD:DP:GQ:PL	1/1:0,60:60:99:2790,187,0
3L	5823703	.	T	TC	3022.73	.	AC=2;AF=1.00;AN=2;DP=64;ExcessHet=3.0103;FS=0.000;MLEAC=2;MLEAF=1.00;MQ=38.97;QD=25.13;SOR=0.966	GT:AD:DP:GQ:PL	1/1:0,64:64:99:3060,205,0
3L	5823715	.	T	TTGTA	2977.73	.	AC=2;AF=1.00;AN=2;DP=67;ExcessHet=3.0103;FS=0.000;MLEAC=2;MLEAF=1.00;MQ=39.20;QD=34.47;SOR=0.917	GT:AD:DP:GQ:PL	1/1:0,67:67:99:3015,202,0
3L	5823743	.	T	A	2745.77	.	AC=2;AF=1.00;AN=2;DP=61;ExcessHet=3.0103;FS=0.000;MLEAC=2;MLEAF=1.00;MQ=39.60;QD=30.50;SOR=0.865	GT:AD:DP:GQ:PL	1/1:0,61:61:99:2774,187,0
3L	5823744	.	G	A	2745.77	.	AC=2;AF=1.00;AN=2;DP=61;ExcessHet=3.0103;FS=0.000;MLEAC=2;MLEAF=1.00;MQ=39.60;QD=32.41;SOR=0.865	GT:AD:DP:GQ:PL	1/1:0,61:61:99:2774,187,0
3L	5823750	.	C	T	2760.77	.	AC=2;AF=1.00;AN=2;DP=62;ExcessHet=3.0103;FS=0.000;MLEAC=2;MLEAF=1.00;MQ=39.84;QD=29.60;SOR=0.976	GT:AD:DP:GQ:PL	1/1:0,62:62:99:2789,190,0
3L	5823782	.	TATAC	T	2752.73	.	AC=2;AF=1.00;AN=2;DP=60;ExcessHet=3.0103;FS=0.000;MLEAC=2;MLEAF=1.00;MQ=39.58;QD=32.85;SOR=1.160	GT:AD:DP:GQ:PL	1/1:0,60:60:99:2790,187,0
3L	5823788	.	C	CCAGTGTGT	2977.73	.	AC=2;AF=1.00;AN=2;DP=62;ExcessHet=3.0103;FS=0.000;MLEAC=2;MLEAF=1.00;MQ=39.68;QD=32.06;SOR=1.143	GT:AD:DP:GQ:PL	1/1:0,62:62:99:3015,202,0
3L	5823790	.	C	T	3016.77	.	AC=2;AF=1.00;AN=2;DP=64;ExcessHet=3.0103;FS=0.000;MLEAC=2;MLEAF=1.00;MQ=39.97;QD=31.70;SOR=1.127	GT:AD:DP:GQ:PL	1/1:0,64:64:99:3045,205,0
3L	5823799	.	C	T	2836.77	.	AC=2;AF=1.00;AN=2;DP=63;ExcessHet=3.0103;FS=0.000;MLEAC=2;MLEAF=1.00;MQ=39.95;QD=26.37;SOR=1.270	GT:AD:DP:GQ:PL	1/1:0,63:63:99:2865,193,0
3L	5823847	.	A	C	1365.77	.	AC=2;AF=1.00;AN=2;DP=52;ExcessHet=3.0103;FS=0.000;MLEAC=2;MLEAF=1.00;MQ=40.97;QD=26.26;SOR=0.941	GT:AD:DP:GQ:PL	1/1:0,52:52:99:1394,156,0
3L	5823908	.	G	T	1482.77	.	AC=2;AF=1.00;AN=2;DP=56;ExcessHet=3.0103;FS=0.000;MLEAC=2;MLEAF=1.00;MQ=42.55;QD=26.48;SOR=0.765	GT:AD:DP:GQ:PL	1/1:0,56:56:99:1511,167,0
3L	5824038	.	C	A	1104.77	.	AC=2;AF=1.00;AN=2;BaseQRankSum=-0.872;ClippingRankSum=0.000;DP=49;ExcessHet=3.0103;FS=2.039;MLEAC=2;MLEAF=1.00;MQ=43.42;MQRankSum=-0.073;QD=22.55;ReadPosRankSum=1.175;SOR=0.324	GT:AD:DP:GQ:PL	1/1:4,45:49:34:1133,34,0
3L	5824101	.	A	G	1343.77	.	AC=2;AF=1.00;AN=2;DP=53;ExcessHet=3.0103;FS=0.000;MLEAC=2;MLEAF=1.00;MQ=43.48;QD=25.35;SOR=1.077	GT:AD:DP:GQ:PL	1/1:0,53:53:99:1372,157,0
3L	5824182	.	C	T	1561.77	.	AC=2;AF=1.00;AN=2;DP=55;ExcessHet=3.0103;FS=0.000;MLEAC=2;MLEAF=1.00;MQ=43.86;QD=28.40;SOR=0.729	GT:AD:DP:GQ:PL	1/1:0,55:55:99:1590,165,0
3L	5824237	.	T	C	1176.98	.	AC=1;AF=0.500;AN=2;BaseQRankSum=-1.571;ClippingRankSum=0.000;DP=56;ExcessHet=3.0103;FS=0.000;MLEAC=1;MLEAF=0.500;MQ=43.90;MQRankSum=-0.449;QD=21.02;ReadPosRankSum=1.005;SOR=0.853	GT:AD:DP:GQ:PL	0/1:4,52:56:13:1205,0,13
3L	5824355	.	A	G	2055.77	.	AC=2;AF=1.00;AN=2;DP=47;ExcessHet=3.0103;FS=0.000;MLEAC=2;MLEAF=1.00;MQ=43.67;QD=27.81;SOR=0.874	GT:AD:DP:GQ:PL	1/1:0,46:46:99:2084,144,0
3L	5824364	.	A	C	2069.77	.	AC=2;AF=1.00;AN=2;DP=49;ExcessHet=3.0103;FS=0.000;MLEAC=2;MLEAF=1.00;MQ=43.58;QD=25.21;SOR=0.776	GT:AD:DP:GQ:PL	1/1:0,48:48:99:2098,144,0
3L	5824415	.	C	G	1239.77	.	AC=2;AF=1.00;AN=2;DP=47;ExcessHet=3.0103;FS=0.000;MLEAC=2;MLEAF=1.00;MQ=43.56;QD=26.95;SOR=0.874	GT:AD:DP:GQ:PL	1/1:0,46:46:99:1268,138,0
3L	5824646	.	T	C	1411.77	.	AC=2;AF=1.00;AN=2;BaseQRankSum=-1.040;ClippingRankSum=0.000;DP=61;ExcessHet=3.0103;FS=0.000;MLEAC=2;MLEAF=1.00;MQ=41.79;MQRankSum=-0.244;QD=23.14;ReadPosRankSum=-1.326;SOR=1.047	GT:AD:DP:GQ:PL	1/1:4,57:61:72:1440,72,0
3L	5824664	.	C	T	1319.77	.	AC=2;AF=1.00;AN=2;BaseQRankSum=0.188;ClippingRankSum=0.000;DP=59;ExcessHet=3.0103;FS=0.000;MLEAC=2;MLEAF=1.00;MQ=41.36;MQRankSum=0.141;QD=22.37;ReadPosRankSum=-0.408;SOR=0.941	GT:AD:DP:GQ:PL	1/1:5,54:59:38:1348,38,0
3L	5824677	.	AG	A	2617.73	.	AC=2;AF=1.00;AN=2;DP=60;ExcessHet=3.0103;FS=0.000;MLEAC=2;MLEAF=1.00;MQ=41.01;QD=28.01;SOR=1.316	GT:AD:DP:GQ:PL	1/1:0,59:59:99:2655,177,0
3L	5824680	.	G	GGTAGTTTAGGA	2932.73	.	AC=2;AF=1.00;AN=2;DP=59;ExcessHet=3.0103;FS=0.000;MLEAC=2;MLEAF=1.00;MQ=41.00;QD=28.61;SOR=1.316	GT:AD:DP:GQ:PL	1/1:0,59:59:99:2970,199,0
3L	5824688	.	G	T	2834.77	.	AC=2;AF=1.00;AN=2;DP=63;ExcessHet=3.0103;FS=0.000;MLEAC=2;MLEAF=1.00;MQ=40.91;QD=26.96;SOR=1.270	GT:AD:DP:GQ:PL	1/1:0,63:63:99:2863,193,0
3L	5824692	.	T	TAC	2809.73	.	AC=2;AF=1.00;AN=2;DP=60;ExcessHet=3.0103;FS=0.000;MLEAC=2;MLEAF=1.00;MQ=40.66;QD=31.28;SOR=1.460	GT:AD:DP:GQ:PL	1/1:0,60:60:99:2847,193,0
3L	5824694	.	CCA	C	2764.73	.	AC=2;AF=1.00;AN=2;DP=61;ExcessHet=3.0103;FS=0.000;MLEAC=2;MLEAF=1.00;MQ=40.81;QD=38.01;SOR=1.197	GT:AD:DP:GQ:PL	1/1:0,61:61:99:2802,190,0
3L	5824708	.	A	T	2474.77	.	AC=2;AF=1.00;AN=2;DP=55;ExcessHet=3.0103;FS=0.000;MLEAC=2;MLEAF=1.00;MQ=40.74;QD=32.27;SOR=0.884	GT:AD:DP:GQ:PL	1/1:0,55:55:99:2503,172,0
3L	5824716	.	T	G	2520.77	.	AC=2;AF=1.00;AN=2;DP=58;ExcessHet=3.0103;FS=0.000;MLEAC=2;MLEAF=1.00;MQ=40.63;QD=26.95;SOR=0.762	GT:AD:DP:GQ:PL	1/1:0,58:58:99:2549,175,0
3L	5824729	.	T	C	2658.77	.	AC=2;AF=1.00;AN=2;DP=60;ExcessHet=3.0103;FS=0.000;MLEAC=2;MLEAF=1.00;MQ=40.59;QD=25.33;SOR=0.906	GT:AD:DP:GQ:PL	1/1:0,60:60:99:2687,187,0
3L	5824738	.	T	A	2554.77	.	AC=2;AF=1.00;AN=2;DP=59;ExcessHet=3.0103;FS=0.000;MLEAC=2;MLEAF=1.00;MQ=40.65;QD=33.61;SOR=0.871	GT:AD:DP:GQ:PL	1/1:0,59:59:99:2583,178,0
3L	5824756	.	T	G	2581.77	.	AC=2;AF=1.00;AN=2;DP=57;ExcessHet=3.0103;FS=0.000;MLEAC=2;MLEAF=1.00;MQ=40.89;QD=31.33;SOR=1.047	GT:AD:DP:GQ:PL	1/1:0,57:57:99:2610,175,0
3L	5824758	.	T	A	2581.77	.	AC=2;AF=1.00;AN=2;DP=58;ExcessHet=3.0103;FS=0.000;MLEAC=2;MLEAF=1.00;MQ=40.94;QD=26.96;SOR=0.997	GT:AD:DP:GQ:PL	1/1:0,58:58:99:2610,175,0
3L	5824760	.	CCATAATGAATTTTTTTTG	C	2572.73	.	AC=2;AF=1.00;AN=2;DP=56;ExcessHet=3.0103;FS=0.000;MLEAC=2;MLEAF=1.00;MQ=40.91;QD=28.97;SOR=0.922	GT:AD:DP:GQ:PL	1/1:0,56:56:99:2610,175,0
3L	5824808	.	T	C	1091.77	.	AC=1;AF=0.500;AN=2;BaseQRankSum=-0.912;ClippingRankSum=0.000;DP=55;ExcessHet=3.0103;FS=3.305;MLEAC=1;MLEAF=0.500;MQ=41.05;MQRankSum=0.165;QD=19.85;ReadPosRankSum=-0.167;SOR=1.107	GT:AD:DP:GQ:PL	0/1:9,46:55:90:1120,0,90
3L	5824895	.	A	G	1353.77	.	AC=2;AF=1.00;AN=2;DP=54;ExcessHet=3.0103;FS=0.000;MLEAC=2;MLEAF=1.00;MQ=42.48;QD=25.07;SOR=1.022	GT:AD:DP:GQ:PL	1/1:0,54:54:99:1382,160,0
3L	5825226	.	C	CCGGAGAGA	1449.73	.	AC=2;AF=1.00;AN=2;DP=37;ExcessHet=3.0103;FS=0.000;MLEAC=1;MLEAF=0.500;MQ=43.95;QD=32.65;SOR=0.880	GT:AD:DP:GQ:PL	1/1:0,33:33:99:1461,99,0
3L	5825325	.	G	C	1602.77	.	AC=2;AF=1.00;AN=2;DP=37;ExcessHet=3.0103;FS=0.000;MLEAC=2;MLEAF=1.00;MQ=43.82;QD=28.01;SOR=1.432	GT:AD:DP:GQ:PL	1/1:0,37:37:99:1631,111,0
3L	5825326	.	T	C	1602.77	.	AC=2;AF=1.00;AN=2;DP=36;ExcessHet=3.0103;FS=0.000;MLEAC=2;MLEAF=1.00;MQ=43.87;QD=30.99;SOR=1.371	GT:AD:DP:GQ:PL	1/1:0,36:36:99:1631,111,0
3L	5825392	.	A	C	1062.77	.	AC=2;AF=1.00;AN=2;DP=40;ExcessHet=3.0103;FS=0.000;MLEAC=2;MLEAF=1.00;MQ=43.85;QD=26.57;SOR=1.151	GT:AD:DP:GQ:PL	1/1:0,40:40:99:1091,119,0
3L	5825494	.	A	C	1098.77	.	AC=2;AF=1.00;AN=2;BaseQRankSum=-1.783;ClippingRankSum=0.000;DP=47;ExcessHet=3.0103;FS=0.000;MLEAC=2;MLEAF=1.00;MQ=43.75;MQRankSum=-0.640;QD=23.38;ReadPosRankSum=0.381;SOR=0.425	GT:AD:DP:GQ:PL	1/1:3,44:47:55:1127,55,0
3L	5825528	.	C	T	1225.77	.	AC=2;AF=1.00;AN=2;BaseQRankSum=-1.889;ClippingRankSum=0.000;DP=53;ExcessHet=3.0103;FS=2.243;MLEAC=2;MLEAF=1.00;MQ=43.63;MQRankSum=-0.823;QD=23.13;ReadPosRankSum=0.771;SOR=0.591	GT:AD:DP:GQ:PL	1/1:3,50:53:63:1254,63,0
3L	5825583	.	C	CA	1024.73	.	AC=2;AF=1.00;AN=2;BaseQRankSum=0.733;ClippingRankSum=0.000;DP=52;ExcessHet=3.0103;FS=11.311;MLEAC=2;MLEAF=1.00;MQ=43.01;MQRankSum=-1.319;QD=20.09;ReadPosRankSum=0.141;SOR=0.838	GT:AD:DP:GQ:PL	1/1:3,48:51:85:1062,85,0
3L	5825597	.	G	A	2221.77	.	AC=2;AF=1.00;AN=2;BaseQRankSum=1.439;ClippingRankSum=0.000;DP=56;ExcessHet=3.0103;FS=11.366;MLEAC=2;MLEAF=1.00;MQ=43.01;MQRankSum=-1.377;QD=28.44;ReadPosRankSum=-0.437;SOR=0.838	GT:AD:DP:GQ:PL	1/1:3,53:56:34:2250,34,0
3L	5825607	.	G	A	2340.77	.	AC=2;AF=1.00;AN=2;BaseQRankSum=0.407;ClippingRankSum=0.000;DP=58;ExcessHet=3.0103;FS=11.831;MLEAC=2;MLEAF=1.00;MQ=43.01;MQRankSum=-1.388;QD=24.60;ReadPosRankSum=-0.632;SOR=0.953	GT:AD:DP:GQ:PL	1/1:3,55:58:43:2369,43,0
3L	5825616	.	A	T	2410.77	.	AC=2;AF=1.00;AN=2;BaseQRankSum=1.263;ClippingRankSum=0.000;DP=59;ExcessHet=3.0103;FS=7.923;MLEAC=2;MLEAF=1.00;MQ=43.00;MQRankSum=-1.139;QD=25.36;ReadPosRankSum=-1.886;SOR=0.940	GT:AD:DP:GQ:PL	1/1:2,57:59:88:2439,88,0
3L	5825645	.	A	G	2483.77	.	AC=2;AF=1.00;AN=2;BaseQRankSum=0.660;ClippingRankSum=0.000;DP=60;ExcessHet=3.0103;FS=7.361;MLEAC=2;MLEAF=1.00;MQ=42.88;MQRankSum=-1.285;QD=29.21;ReadPosRankSum=-0.165;SOR=0.728	GT:AD:DP:GQ:PL	1/1:2,58:60:91:2512,91,0
3L	5825646	.	A	C	2483.77	.	AC=2;AF=1.00;AN=2;BaseQRankSum=0.585;ClippingRankSum=0.000;DP=60;ExcessHet=3.0103;FS=7.361;MLEAC=2;MLEAF=1.00;MQ=42.88;MQRankSum=-1.285;QD=31.46;ReadPosRankSum=-0.103;SOR=0.728	GT:AD:DP:GQ:PL	1/1:2,58:60:91:2512,91,0
3L	5825663	.	G	A	1368.77	.	AC=2;AF=1.00;AN=2;BaseQRankSum=2.050;ClippingRankSum=0.000;DP=55;ExcessHet=3.0103;FS=6.598;MLEAC=2;MLEAF=1.00;MQ=42.89;MQRankSum=-1.252;QD=24.89;ReadPosRankSum=1.035;SOR=0.439	GT:AD:DP:GQ:PL	1/1:2,53:55:99:1397,115,0
3L	5825710	.	T	A	1178.77	.	AC=2;AF=1.00;AN=2;DP=47;ExcessHet=3.0103;FS=0.000;MLEAC=2;MLEAF=1.00;MQ=43.05;QD=26.19;SOR=1.038	GT:AD:DP:GQ:PL	1/1:0,45:45:99:1207,134,0
3L	5825726	.	T	TG	1796.73	.	AC=2;AF=1.00;AN=2;DP=43;ExcessHet=3.0103;FS=0.000;MLEAC=2;MLEAF=1.00;MQ=43.15;QD=26.48;SOR=1.075	GT:AD:DP:GQ:PL	1/1:0,41:41:99:1834,123,0
3L	5825730	.	A	ACT	1879.73	.	AC=2;AF=1.00;AN=2;DP=41;ExcessHet=3.0103;FS=0.000;MLEAC=2;MLEAF=1.00;MQ=43.11;QD=30.99;SOR=1.151	GT:AD:DP:GQ:PL	1/1:0,40:40:99:1917,129,0
3L	5825732	.	TTA	T	1845.73	.	AC=2;AF=1.00;AN=2;DP=42;ExcessHet=3.0103;FS=0.000;MLEAC=2;MLEAF=1.00;MQ=43.18;QD=33.37;SOR=1.347	GT:AD:DP:GQ:PL	1/1:0,41:41:99:1883,126,0
3L	5825735	.	GAA	G	1800.73	.	AC=2;AF=1.00;AN=2;DP=42;ExcessHet=3.0103;FS=0.000;MLEAC=2;MLEAF=1.00;MQ=43.18;QD=33.21;SOR=1.347	GT:AD:DP:GQ:PL	1/1:0,41:41:99:1838,123,0
3L	5825912	.	T	TTG	2059.73	.	AC=2;AF=1.00;AN=2;DP=48;ExcessHet=3.0103;FS=0.000;MLEAC=2;MLEAF=1.00;MQ=43.71;QD=29.84;SOR=0.919	GT:AD:DP:GQ:PL	1/1:0,47:47:99:2097,141,0
3L	5825918	.	T	C	1996.77	.	AC=2;AF=1.00;AN=2;DP=45;ExcessHet=3.0103;FS=0.000;MLEAC=2;MLEAF=1.00;MQ=43.69;QD=31.65;SOR=0.929	GT:AD:DP:GQ:PL	1/1:0,45:45:99:2025,135,0
3L	5825948	.	C	A	1233.77	.	AC=2;AF=1.00;AN=2;BaseQRankSum=-0.259;ClippingRankSum=0.000;DP=49;ExcessHet=3.0103;FS=3.680;MLEAC=2;MLEAF=1.00;MQ=43.34;MQRankSum=-0.487;QD=25.18;ReadPosRankSum=-1.026;SOR=0.769	GT:AD:DP:GQ:PL	1/1:1,48:49:99:1262,118,0
3L	5825979	.	G	A	1294.77	.	AC=2;AF=1.00;AN=2;DP=49;ExcessHet=3.0103;FS=0.000;MLEAC=2;MLEAF=1.00;MQ=43.28;QD=26.42;SOR=0.909	GT:AD:DP:GQ:PL	1/1:0,49:49:99:1323,147,0
3L	5826048	.	A	G	1582.77	.	AC=2;AF=1.00;AN=2;DP=37;ExcessHet=3.0103;FS=0.000;MLEAC=2;MLEAF=1.00;MQ=43.56;QD=31.11;SOR=0.984	GT:AD:DP:GQ:PL	1/1:0,37:37:99:1611,111,0
3L	5826052	.	C	CA	1589.73	.	AC=2;AF=1.00;AN=2;DP=38;ExcessHet=3.0103;FS=0.000;MLEAC=2;MLEAF=1.00;MQ=43.77;QD=33.86;SOR=0.914	GT:AD:DP:GQ:PL	1/1:0,38:38:99:1627,114,0
3L	5826439	.	G	C	905.80	.	AC=2;AF=1.00;AN=2;BaseQRankSum=1.122;ClippingRankSum=0.000;DP=44;ExcessHet=3.0103;FS=0.000;MLEAC=2;MLEAF=1.00;MQ=44.00;MQRankSum=0.000;QD=21.07;ReadPosRankSum=-0.853;SOR=1.096	GT:AD:DP:GQ:PL	1/1:4,39:43:21:934,21,0
3L	5826471	.	C	T	808.94	.	AC=1;AF=0.500;AN=2;BaseQRankSum=1.700;ClippingRankSum=0.000;DP=43;ExcessHet=3.0103;FS=0.000;MLEAC=1;MLEAF=0.500;MQ=44.00;MQRankSum=0.000;QD=19.26;ReadPosRankSum=-0.307;SOR=0.804	GT:AD:DP:GQ:PL	0/1:6,36:42:14:837,0,14
3L	5826486	.	G	A	1666.77	.	AC=1;AF=0.500;AN=2;BaseQRankSum=1.358;ClippingRankSum=0.000;DP=47;ExcessHet=3.0103;FS=0.000;MLEAC=1;MLEAF=0.500;MQ=44.00;MQRankSum=0.000;QD=29.63;ReadPosRankSum=-0.742;SOR=0.507	GT:AD:DP:GQ:PL	0/1:5,41:46:95:1695,0,95
3L	5826494	.	T	C	1601.77	.	AC=1;AF=0.500;AN=2;BaseQRankSum=-0.765;ClippingRankSum=0.000;DP=46;ExcessHet=3.0103;FS=0.000;MLEAC=1;MLEAF=0.500;MQ=44.00;MQRankSum=0.000;QD=23.68;ReadPosRankSum=-0.325;SOR=0.446	GT:AD:DP:GQ:PL	0/1:5,40:45:99:1630,0,101
3L	5826541	.	C	T	895.77	.	AC=2;AF=1.00;AN=2;BaseQRankSum=-1.483;ClippingRankSum=0.000;DP=42;ExcessHet=3.0103;FS=2.620;MLEAC=2;MLEAF=1.00;MQ=44.00;MQRankSum=0.000;QD=21.33;ReadPosRankSum=0.239;SOR=1.238	GT:AD:DP:GQ:PL	1/1:3,39:42:41:924,41,0
3L	5826901	.	A	T	1407.77	.	AC=2;AF=1.00;AN=2;BaseQRankSum=1.507;ClippingRankSum=0.000;DP=54;ExcessHet=3.0103;FS=6.438;MLEAC=2;MLEAF=1.00;MQ=44.00;MQRankSum=0.000;QD=26.07;ReadPosRankSum=-1.069;SOR=0.376	GT:AD:DP:GQ:PL	1/1:2,52:54:99:1436,108,0
3L	5827000	.	GAAAA	G	1404.73	.	AC=2;AF=1.00;AN=2;BaseQRankSum=-1.681;ClippingRankSum=0.000;DP=39;ExcessHet=3.0103;FS=3.399;MLEAC=2;MLEAF=1.00;MQ=43.90;MQRankSum=0.000;QD=24.21;SOR=0.595	GT:AD:DP:GQ:PL	1/1:1,34:35:60:1442,60,0
3L	5827026	.	AC	A	1846.73	.	AC=2;AF=1.00;AN=2;DP=47;ExcessHet=3.0103;FS=0.000;MLEAC=2;MLEAF=1.00;MQ=43.92;QD=32.27;SOR=0.919	GT:AD:DP:GQ:PL	1/1:0,47:47:99:1884,141,0
3L	5827066	.	C	G	855.77	.	AC=2;AF=1.00;AN=2;BaseQRankSum=2.964;ClippingRankSum=0.000;DP=40;ExcessHet=3.0103;FS=5.232;MLEAC=2;MLEAF=1.00;MQ=44.00;MQRankSum=0.000;QD=21.94;ReadPosRankSum=0.371;SOR=0.876	GT:AD:DP:GQ:PL	1/1:4,35:39:31:884,31,0
3L	5827132	.	A	T	1424.77	.	AC=2;AF=1.00;AN=2;DP=53;ExcessHet=3.0103;FS=0.000;MLEAC=2;MLEAF=1.00;MQ=44.00;QD=26.88;SOR=0.730	GT:AD:DP:GQ:PL	1/1:0,53:53:99:1453,158,0
3L	5827175	.	GGGCGGCAGC	G	2212.73	.	AC=2;AF=1.00;AN=2;DP=52;ExcessHet=3.0103;FS=0.000;MLEAC=2;MLEAF=1.00;MQ=44.00;QD=31.15;SOR=0.859	GT:AD:DP:GQ:PL	1/1:0,50:50:99:2250,151,0
3L	5827630	.	A	T	1437.77	.	AC=2;AF=1.00;AN=2;DP=55;ExcessHet=3.0103;FS=0.000;MLEAC=2;MLEAF=1.00;MQ=43.96;QD=26.63;SOR=1.567	GT:AD:DP:GQ:PL	1/1:0,54:54:99:1466,161,0
3L	5827666	.	G	A	1559.77	.	AC=2;AF=1.00;AN=2;BaseQRankSum=1.824;ClippingRankSum=0.000;DP=58;ExcessHet=3.0103;FS=0.000;MLEAC=2;MLEAF=1.00;MQ=43.90;MQRankSum=-0.156;QD=26.89;ReadPosRankSum=1.285;SOR=0.535	GT:AD:DP:GQ:PL	1/1:1,57:58:99:1588,164,0
3L	5827678	.	G	C	1374.77	.	AC=2;AF=1.00;AN=2;DP=52;ExcessHet=3.0103;FS=0.000;MLEAC=2;MLEAF=1.00;MQ=43.89;QD=26.44;SOR=1.136	GT:AD:DP:GQ:PL	1/1:0,52:52:99:1403,155,0
3L	5827702	.	T	C	1166.77	.	AC=2;AF=1.00;AN=2;DP=45;ExcessHet=3.0103;FS=0.000;MLEAC=2;MLEAF=1.00;MQ=43.87;QD=25.93;SOR=1.714	GT:AD:DP:GQ:PL	1/1:0,45:45:99:1195,134,0
3L	5827737	.	A	ATT	1754.73	.	AC=2;AF=1.00;AN=2;DP=39;ExcessHet=3.0103;FS=0.000;MLEAC=2;MLEAF=1.00;MQ=43.85;QD=28.13;SOR=1.552	GT:AD:DP:GQ:PL	1/1:0,39:39:99:1792,123,0
3L	5827738	.	A	AAAT	1754.73	.	AC=2;AF=1.00;AN=2;DP=38;ExcessHet=3.0103;FS=0.000;MLEAC=2;MLEAF=1.00;MQ=43.85;QD=31.04;SOR=1.493	GT:AD:DP:GQ:PL	1/1:0,38:38:99:1792,123,0
3L	5827761	.	T	C	1019.77	.	AC=2;AF=1.00;AN=2;DP=38;ExcessHet=3.0103;FS=0.000;MLEAC=2;MLEAF=1.00;MQ=43.85;QD=26.84;SOR=1.179	GT:AD:DP:GQ:PL	1/1:0,38:38:99:1048,114,0
3L	5827938	.	G	A	1983.77	.	AC=2;AF=1.00;AN=2;DP=45;ExcessHet=3.0103;FS=0.000;MLEAC=2;MLEAF=1.00;MQ=44.11;QD=33.91;SOR=2.007	GT:AD:DP:GQ:PL	1/1:0,44:44:99:2012,135,0
3L	5827940	.	AG	A	1974.73	.	AC=2;AF=1.00;AN=2;DP=45;ExcessHet=3.0103;FS=0.000;MLEAC=2;MLEAF=1.00;MQ=44.11;QD=27.75;SOR=1.828	GT:AD:DP:GQ:PL	1/1:0,44:44:99:2012,135,0
3L	5827943	.	AC	A	1942.73	.	AC=2;AF=1.00;AN=2;DP=45;ExcessHet=3.0103;FS=0.000;MLEAC=2;MLEAF=1.00;MQ=44.11;QD=30.76;SOR=1.828	GT:AD:DP:GQ:PL	1/1:0,44:44:99:1980,132,0
3L	5827947	.	G	A	1990.77	.	AC=2;AF=1.00;AN=2;DP=44;ExcessHet=3.0103;FS=0.000;MLEAC=2;MLEAF=1.00;MQ=44.11;QD=27.37;SOR=1.775	GT:AD:DP:GQ:PL	1/1:0,43:43:99:2019,135,0
3L	5827979	.	A	C	1298.77	.	AC=2;AF=1.00;AN=2;DP=49;ExcessHet=3.0103;FS=0.000;MLEAC=2;MLEAF=1.00;MQ=43.92;QD=26.51;SOR=2.256	GT:AD:DP:GQ:PL	1/1:0,49:49:99:1327,147,0
3L	5828147	.	A	C	1868.77	.	AC=2;AF=1.00;AN=2;DP=71;ExcessHet=3.0103;FS=0.000;MLEAC=2;MLEAF=1.00;MQ=43.92;QD=26.32;SOR=0.779	GT:AD:DP:GQ:PL	1/1:0,71:71:99:1897,211,0
3L	5828241	.	T	C	1828.77	.	AC=2;AF=1.00;AN=2;DP=70;ExcessHet=3.0103;FS=0.000;MLEAC=2;MLEAF=1.00;MQ=43.93;QD=26.89;SOR=1.022	GT:AD:DP:GQ:PL	1/1:0,68:68:99:1857,204,0
3L	5828600	.	A	ATACAGC	64.73	.	AC=1;AF=0.500;AN=2;BaseQRankSum=-0.707;ClippingRankSum=0.000;DP=52;ExcessHet=3.0103;FS=0.000;MLEAC=1;MLEAF=0.500;MQ=42.55;MQRankSum=-2.368;QD=1.32;ReadPosRankSum=0.862;SOR=1.044	GT:AD:DP:GQ:PL	0/1:45,4:49:99:102,0,1792
3L	5828610	.	A	G	1147.77	.	AC=1;AF=0.500;AN=2;BaseQRankSum=-2.330;ClippingRankSum=0.000;DP=57;ExcessHet=3.0103;FS=0.000;MLEAC=1;MLEAF=0.500;MQ=42.70;MQRankSum=2.413;QD=20.14;ReadPosRankSum=1.359;SOR=0.816	GT:AD:DP:GQ:PL	0/1:8,49:57:99:1176,0,165
3L	5828735	.	C	T	1646.77	.	AC=2;AF=1.00;AN=2;DP=60;ExcessHet=3.0103;FS=0.000;MLEAC=2;MLEAF=1.00;MQ=43.09;QD=27.45;SOR=0.760	GT:AD:DP:GQ:PL	1/1:0,60:60:99:1675,180,0
3L	5828793	.	T	A	96.77	.	AC=1;AF=0.500;AN=2;BaseQRankSum=-1.566;ClippingRankSum=0.000;DP=61;ExcessHet=3.0103;FS=0.000;MLEAC=1;MLEAF=0.500;MQ=42.72;MQRankSum=-1.884;QD=1.59;ReadPosRankSum=0.498;SOR=0.941	GT:AD:DP:GQ:PL	0/1:54,7:61:99:125,0,2229
3L	5828809	.	A	T	2551.77	.	AC=2;AF=1.00;AN=2;DP=57;ExcessHet=3.0103;FS=0.000;MLEAC=2;MLEAF=1.00;MQ=42.40;QD=29.53;SOR=0.800	GT:AD:DP:GQ:PL	1/1:0,57:57:99:2580,175,0
3L	5828812	.	A	C	111.77	.	AC=1;AF=0.500;AN=2;BaseQRankSum=-0.262;ClippingRankSum=0.000;DP=58;ExcessHet=3.0103;FS=0.000;MLEAC=1;MLEAF=0.500;MQ=42.20;MQRankSum=-1.294;QD=1.93;ReadPosRankSum=0.144;SOR=0.809	GT:AD:DP:GQ:PL	0/1:51,7:58:99:140,0,2120
3L	5828820	.	A	G	2446.77	.	AC=2;AF=1.00;AN=2;DP=55;ExcessHet=3.0103;FS=0.000;MLEAC=2;MLEAF=1.00;MQ=42.13;QD=29.28;SOR=0.729	GT:AD:DP:GQ:PL	1/1:0,55:55:99:2475,166,0
3L	5828821	.	A	T	2010.77	.	AC=1;AF=0.500;AN=2;BaseQRankSum=-0.583;ClippingRankSum=0.000;DP=55;ExcessHet=3.0103;FS=0.000;MLEAC=1;MLEAF=0.500;MQ=42.13;MQRankSum=1.170;QD=31.05;ReadPosRankSum=-0.232;SOR=0.733	GT:AD:DP:GQ:PL	0/1:6,49:55:99:2039,0,104
3L	5828836	.	G	C	1929.77	.	AC=1;AF=0.500;AN=2;BaseQRankSum=0.491;ClippingRankSum=0.000;DP=52;ExcessHet=3.0103;FS=0.000;MLEAC=1;MLEAF=0.500;MQ=42.08;MQRankSum=1.688;QD=29.16;ReadPosRankSum=0.709;SOR=0.476	GT:AD:DP:GQ:PL	0/1:5,47:52:68:1958,0,68
3L	5828850	.	C	G	2356.77	.	AC=2;AF=1.00;AN=2;DP=49;ExcessHet=3.0103;FS=0.000;MLEAC=2;MLEAF=1.00;MQ=41.02;QD=32.28;SOR=1.007	GT:AD:DP:GQ:PL	1/1:0,49:49:99:2385,160,0
3L	5828857	.	C	T	2356.77	.	AC=2;AF=1.00;AN=2;DP=48;ExcessHet=3.0103;FS=0.000;MLEAC=2;MLEAF=1.00;MQ=40.74;QD=31.42;SOR=0.866	GT:AD:DP:GQ:PL	1/1:0,48:48:99:2385,160,0
3L	5828875	.	C	CTACATATATTGCCTTGTCGGATTTTCT	2977.73	.	AC=2;AF=1.00;AN=2;DP=54;ExcessHet=3.0103;FS=0.000;MLEAC=2;MLEAF=1.00;MQ=40.75;QD=30.51;SOR=1.118	GT:AD:DP:GQ:PL	1/1:0,54:54:99:3015,202,0
3L	5828880	.	C	T	2221.77	.	AC=2;AF=1.00;AN=2;DP=50;ExcessHet=3.0103;FS=0.000;MLEAC=2;MLEAF=1.00;MQ=40.37;QD=26.60;SOR=1.270	GT:AD:DP:GQ:PL	1/1:0,50:50:99:2250,151,0
3L	5828883	.	ATC	A	2257.73	.	AC=2;AF=1.00;AN=2;DP=51;ExcessHet=3.0103;FS=0.000;MLEAC=2;MLEAF=1.00;MQ=40.44;QD=31.68;SOR=1.314	GT:AD:DP:GQ:PL	1/1:0,51:51:99:2295,154,0
3L	5828888	.	T	TCC	2302.73	.	AC=2;AF=1.00;AN=2;DP=50;ExcessHet=3.0103;FS=0.000;MLEAC=2;MLEAF=1.00;MQ=40.41;QD=36.59;SOR=1.270	GT:AD:DP:GQ:PL	1/1:0,50:50:99:2340,157,0
3L	5828898	.	T	G	2311.77	.	AC=2;AF=1.00;AN=2;DP=51;ExcessHet=3.0103;FS=0.000;MLEAC=2;MLEAF=1.00;MQ=40.65;QD=27.92;SOR=1.201	GT:AD:DP:GQ:PL	1/1:0,51:51:99:2340,157,0
3L	5828906	.	G	T	2266.77	.	AC=2;AF=1.00;AN=2;DP=49;ExcessHet=3.0103;FS=0.000;MLEAC=2;MLEAF=1.00;MQ=40.70;QD=24.94;SOR=1.112	GT:AD:DP:GQ:PL	1/1:0,49:49:99:2295,154,0
3L	5828915	.	G	T	2545.77	.	AC=2;AF=1.00;AN=2;DP=56;ExcessHet=3.0103;FS=0.000;MLEAC=2;MLEAF=1.00;MQ=41.43;QD=31.05;SOR=0.922	GT:AD:DP:GQ:PL	1/1:0,56:56:99:2574,174,0
3L	5828920	.	G	A	2403.77	.	AC=2;AF=1.00;AN=2;DP=55;ExcessHet=3.0103;FS=0.000;MLEAC=2;MLEAF=1.00;MQ=41.60;QD=32.10;SOR=1.061	GT:AD:DP:GQ:PL	1/1:0,55:55:99:2432,165,0
3L	5828950	.	C	G	192.77	.	AC=1;AF=0.500;AN=2;BaseQRankSum=-2.464;ClippingRankSum=0.000;DP=58;ExcessHet=3.0103;FS=1.443;MLEAC=1;MLEAF=0.500;MQ=42.09;MQRankSum=-2.260;QD=3.32;ReadPosRankSum=-0.967;SOR=0.701	GT:AD:DP:GQ:PL	0/1:49,9:58:99:221,0,1992
3L	5828954	.	T	A	192.77	.	AC=1;AF=0.500;AN=2;BaseQRankSum=-1.875;ClippingRankSum=0.000;DP=58;ExcessHet=3.0103;FS=1.443;MLEAC=1;MLEAF=0.500;MQ=42.09;MQRankSum=-2.260;QD=3.32;ReadPosRankSum=-1.397;SOR=0.701	GT:AD:DP:GQ:PL	0/1:49,9:58:99:221,0,1992
3L	5829129	.	C	CTTT	1370.73	.	AC=2;AF=1.00;AN=2;BaseQRankSum=-1.224;ClippingRankSum=0.000;DP=41;ExcessHet=3.0103;FS=0.000;MLEAC=2;MLEAF=1.00;MQ=42.96;MQRankSum=-0.449;QD=23.79;ReadPosRankSum=0.108;SOR=0.249	GT:AD:DP:GQ:PL	1/1:1,35:36:99:1408,109,0
3L	5829222	.	A	C	1270.77	.	AC=2;AF=1.00;AN=2;DP=47;ExcessHet=3.0103;FS=0.000;MLEAC=2;MLEAF=1.00;MQ=43.50;QD=27.04;SOR=1.378	GT:AD:DP:GQ:PL	1/1:0,47:47:99:1299,141,0
3L	5829264	.	A	C	1036.77	.	AC=2;AF=1.00;AN=2;DP=41;ExcessHet=3.0103;FS=0.000;MLEAC=2;MLEAF=1.00;MQ=43.86;QD=25.29;SOR=1.075	GT:AD:DP:GQ:PL	1/1:0,41:41:99:1065,122,0
3L	5829408	.	G	GTT	1596.73	.	AC=2;AF=1.00;AN=2;DP=49;ExcessHet=3.0103;FS=0.000;MLEAC=2;MLEAF=1.00;MQ=43.96;QD=33.27;SOR=0.776	GT:AD:DP:GQ:PL	1/1:0,48:48:99:1634,147,0
3L	5829642	.	CTACT	C	1625.73	.	AC=2;AF=1.00;AN=2;DP=42;ExcessHet=3.0103;FS=0.000;MLEAC=2;MLEAF=1.00;MQ=43.95;QD=29.91;SOR=0.859	GT:AD:DP:GQ:PL	1/1:0,37:37:99:1663,112,0
3L	5829696	.	TTC	T	493.77	.	AC=2;AF=1.00;AN=2;BaseQRankSum=-0.725;ClippingRankSum=0.000;DP=41;ExcessHet=3.0103;FS=2.151;MLEAC=2;MLEAF=1.00;MQ=44.00;MQRankSum=0.000;QD=12.66;ReadPosRankSum=1.775;SOR=0.246	GT:AD:DP:GQ:PL	1/1:4,35:39:21:531,21,0
3L	5829893	.	A	G	2131.77	.	AC=2;AF=1.00;AN=2;DP=48;ExcessHet=3.0103;FS=0.000;MLEAC=2;MLEAF=1.00;MQ=43.92;QD=26.57;SOR=0.866	GT:AD:DP:GQ:PL	1/1:0,48:48:99:2160,144,0
3L	5829897	.	T	G	2266.77	.	AC=2;AF=1.00;AN=2;DP=49;ExcessHet=3.0103;FS=0.000;MLEAC=2;MLEAF=1.00;MQ=43.92;QD=25.53;SOR=0.909	GT:AD:DP:GQ:PL	1/1:0,49:49:99:2295,154,0
3L	5829909	.	T	G	2266.77	.	AC=2;AF=1.00;AN=2;DP=49;ExcessHet=3.0103;FS=0.000;MLEAC=2;MLEAF=1.00;MQ=43.88;QD=34.39;SOR=1.007	GT:AD:DP:GQ:PL	1/1:0,49:49:99:2295,154,0
3L	5829918	.	T	C	2266.77	.	AC=2;AF=1.00;AN=2;DP=50;ExcessHet=3.0103;FS=0.000;MLEAC=2;MLEAF=1.00;MQ=43.88;QD=25.54;SOR=1.051	GT:AD:DP:GQ:PL	1/1:0,50:50:99:2295,154,0
3L	5829927	.	C	T	2176.77	.	AC=2;AF=1.00;AN=2;DP=48;ExcessHet=3.0103;FS=0.000;MLEAC=2;MLEAF=1.00;MQ=43.88;QD=26.33;SOR=0.963	GT:AD:DP:GQ:PL	1/1:0,48:48:99:2205,147,0
3L	5829937	.	A	T	2160.77	.	AC=2;AF=1.00;AN=2;DP=47;ExcessHet=3.0103;FS=0.000;MLEAC=2;MLEAF=1.00;MQ=43.88;QD=23.49;SOR=1.022	GT:AD:DP:GQ:PL	1/1:0,47:47:99:2189,147,0
3L	5829938	.	AG	A	2151.73	.	AC=2;AF=1.00;AN=2;DP=48;ExcessHet=3.0103;FS=0.000;MLEAC=2;MLEAF=1.00;MQ=43.88;QD=27.39;SOR=1.067	GT:AD:DP:GQ:PL	1/1:0,48:48:99:2189,148,0
3L	5830022	.	G	A	1047.77	.	AC=2;AF=1.00;AN=2;DP=40;ExcessHet=3.0103;FS=0.000;MLEAC=2;MLEAF=1.00;MQ=43.90;QD=26.19;SOR=1.022	GT:AD:DP:GQ:PL	1/1:0,40:40:99:1076,119,0
3L	5830101	.	G	T	880.77	.	AC=2;AF=1.00;AN=2;DP=32;ExcessHet=3.0103;FS=0.000;MLEAC=2;MLEAF=1.00;MQ=43.94;QD=27.52;SOR=2.448	GT:AD:DP:GQ:PL	1/1:0,32:32:96:909,96,0
3L	5830205	.	T	C	980.77	.	AC=2;AF=1.00;AN=2;DP=37;ExcessHet=3.0103;FS=0.000;MLEAC=2;MLEAF=1.00;MQ=44.00;QD=26.51;SOR=0.746	GT:AD:DP:GQ:PL	1/1:0,37:37:99:1009,111,0
3L	5830559	.	C	T	1923.77	.	AC=2;AF=1.00;AN=2;DP=73;ExcessHet=3.0103;FS=0.000;MLEAC=2;MLEAF=1.00;MQ=43.97;QD=27.10;SOR=1.362	GT:AD:DP:GQ:PL	1/1:0,71:71:99:1952,212,0
3L	5830584	.	C	G	1655.77	.	AC=2;AF=1.00;AN=2;BaseQRankSum=-0.930;ClippingRankSum=0.000;DP=73;ExcessHet=3.0103;FS=5.389;MLEAC=2;MLEAF=1.00;MQ=43.97;MQRankSum=-0.183;QD=23.32;ReadPosRankSum=0.592;SOR=0.092	GT:AD:DP:GQ:PL	1/1:4,67:71:99:1684,99,0
3L	5830721	.	T	C	1678.77	.	AC=2;AF=1.00;AN=2;DP=63;ExcessHet=3.0103;FS=0.000;MLEAC=2;MLEAF=1.00;MQ=43.97;QD=26.65;SOR=1.092	GT:AD:DP:GQ:PL	1/1:0,63:63:99:1707,188,0
3L	5830774	.	G	A	1898.77	.	AC=2;AF=1.00;AN=2;DP=68;ExcessHet=3.0103;FS=0.000;MLEAC=2;MLEAF=1.00;MQ=44.00;QD=27.92;SOR=1.352	GT:AD:DP:GQ:PL	1/1:0,68:68:99:1927,204,0
3L	5831025	.	ACAG	A	2442.73	.	AC=2;AF=1.00;AN=2;DP=60;ExcessHet=3.0103;FS=0.000;MLEAC=2;MLEAF=1.00;MQ=44.00;QD=33.62;SOR=0.922	GT:AD:DP:GQ:PL	1/1:0,56:56:99:2480,169,0
3L	5831058	.	T	G	1650.77	.	AC=2;AF=1.00;AN=2;DP=61;ExcessHet=3.0103;FS=0.000;MLEAC=2;MLEAF=1.00;MQ=44.00;QD=27.06;SOR=0.865	GT:AD:DP:GQ:PL	1/1:0,61:61:99:1679,183,0
3L	5831159	.	C	T	1472.77	.	AC=2;AF=1.00;AN=2;BaseQRankSum=1.787;ClippingRankSum=0.000;DP=54;ExcessHet=3.0103;FS=3.174;MLEAC=2;MLEAF=1.00;MQ=44.00;MQRankSum=0.000;QD=27.27;ReadPosRankSum=-0.579;SOR=0.402	GT:AD:DP:GQ:PL	1/1:1,53:54:99:1501,152,0
3L	5831199	.	C	T	1667.77	.	AC=2;AF=1.00;AN=2;DP=62;ExcessHet=3.0103;FS=0.000;MLEAC=2;MLEAF=1.00;MQ=44.00;QD=26.90;SOR=0.693	GT:AD:DP:GQ:PL	1/1:0,62:62:99:1696,186,0
3L	5831262	.	AT	A	2770.73	.	AC=2;AF=1.00;AN=2;DP=63;ExcessHet=3.0103;FS=0.000;MLEAC=2;MLEAF=1.00;MQ=44.00;QD=30.18;SOR=0.859	GT:AD:DP:GQ:PL	1/1:0,63:63:99:2808,190,0
3L	5831266	.	T	A	2853.77	.	AC=2;AF=1.00;AN=2;DP=62;ExcessHet=3.0103;FS=0.000;MLEAC=2;MLEAF=1.00;MQ=44.00;QD=30.08;SOR=0.758	GT:AD:DP:GQ:PL	1/1:0,62:62:99:2882,196,0
3L	5831284	.	A	G	3005.77	.	AC=2;AF=1.00;AN=2;DP=70;ExcessHet=3.0103;FS=0.000;MLEAC=2;MLEAF=1.00;MQ=44.00;QD=32.16;SOR=0.750	GT:AD:DP:GQ:PL	1/1:0,70:70:99:3034,214,0
3L	5831320	.	A	T	1697.77	.	AC=2;AF=1.00;AN=2;DP=63;ExcessHet=3.0103;FS=0.000;MLEAC=2;MLEAF=1.00;MQ=43.97;QD=26.95;SOR=0.790	GT:AD:DP:GQ:PL	1/1:0,63:63:99:1726,188,0
3L	5831394	.	TC	T	1908.73	.	AC=2;AF=1.00;AN=2;DP=65;ExcessHet=3.0103;FS=0.000;MLEAC=2;MLEAF=1.00;MQ=43.94;QD=30.30;SOR=0.790	GT:AD:DP:GQ:PL	1/1:0,63:63:99:1946,189,0
3L	5831461	.	T	A	2609.77	.	AC=2;AF=1.00;AN=2;DP=60;ExcessHet=3.0103;FS=0.000;MLEAC=2;MLEAF=1.00;MQ=43.93;QD=27.68;SOR=0.796	GT:AD:DP:GQ:PL	1/1:0,59:59:99:2638,178,0
3L	5831467	.	T	C	2683.77	.	AC=2;AF=1.00;AN=2;DP=60;ExcessHet=3.0103;FS=0.000;MLEAC=2;MLEAF=1.00;MQ=43.93;QD=36.29;SOR=0.796	GT:AD:DP:GQ:PL	1/1:0,59:59:99:2712,184,0
3L	5831469	.	T	C	2655.77	.	AC=2;AF=1.00;AN=2;DP=61;ExcessHet=3.0103;FS=0.000;MLEAC=2;MLEAF=1.00;MQ=43.94;QD=29.45;SOR=0.760	GT:AD:DP:GQ:PL	1/1:0,60:60:99:2684,181,0
3L	5831487	.	G	T	2651.77	.	AC=2;AF=1.00;AN=2;DP=61;ExcessHet=3.0103;FS=0.000;MLEAC=2;MLEAF=1.00;MQ=43.94;QD=28.19;SOR=0.831	GT:AD:DP:GQ:PL	1/1:0,60:60:99:2680,181,0
3L	5831491	.	T	A	2696.77	.	AC=2;AF=1.00;AN=2;DP=60;ExcessHet=3.0103;FS=0.000;MLEAC=2;MLEAF=1.00;MQ=43.93;QD=24.55;SOR=0.796	GT:AD:DP:GQ:PL	1/1:0,59:59:99:2725,184,0
3L	5831499	.	T	C	2491.77	.	AC=2;AF=1.00;AN=2;DP=54;ExcessHet=3.0103;FS=0.000;MLEAC=2;MLEAF=1.00;MQ=43.93;QD=29.63;SOR=0.730	GT:AD:DP:GQ:PL	1/1:0,53:53:99:2520,169,0
3L	5831681	.	T	A	1733.77	.	AC=2;AF=1.00;AN=2;DP=63;ExcessHet=3.0103;FS=0.000;MLEAC=2;MLEAF=1.00;MQ=43.97;QD=27.52;SOR=0.724	GT:AD:DP:GQ:PL	1/1:0,63:63:99:1762,189,0
3L	5831694	.	C	CT	1418.73	.	AC=2;AF=1.00;AN=2;DP=66;ExcessHet=3.0103;FS=0.000;MLEAC=2;MLEAF=1.00;MQ=43.97;QD=23.26;SOR=0.725	GT:AD:DP:GQ:PL	1/1:0,61:61:99:1456,182,0
3L	5831721	.	C	G	1736.77	.	AC=2;AF=1.00;AN=2;DP=66;ExcessHet=3.0103;FS=0.000;MLEAC=2;MLEAF=1.00;MQ=44.00;QD=26.31;SOR=0.957	GT:AD:DP:GQ:PL	1/1:0,66:66:99:1765,197,0
3L	5831962	.	AAACAAAAACAAC	A	2729.73	.	AC=2;AF=1.00;AN=2;DP=64;ExcessHet=3.0103;FS=0.000;MLEAC=2;MLEAF=1.00;MQ=43.64;QD=34.35;SOR=1.329	GT:AD:DP:GQ:PL	1/1:0,62:62:99:2767,187,0
3L	5832001	.	A	T	1613.77	.	AC=2;AF=1.00;AN=2;DP=60;ExcessHet=3.0103;FS=0.000;MLEAC=2;MLEAF=1.00;MQ=43.90;QD=27.35;SOR=1.034	GT:AD:DP:GQ:PL	1/1:0,59:59:99:1642,177,0
3L	5832188	.	T	C	1091.77	.	AC=2;AF=1.00;AN=2;BaseQRankSum=0.823;ClippingRankSum=0.000;DP=48;ExcessHet=3.0103;FS=2.317;MLEAC=2;MLEAF=1.00;MQ=44.00;MQRankSum=0.000;QD=22.75;ReadPosRankSum=0.435;SOR=0.682	GT:AD:DP:GQ:PL	1/1:3,45:48:61:1120,61,0
3L	5832288	.	A	G	1130.77	.	AC=2;AF=1.00;AN=2;DP=41;ExcessHet=3.0103;FS=0.000;MLEAC=2;MLEAF=1.00;MQ=43.95;QD=27.58;SOR=1.075	GT:AD:DP:GQ:PL	1/1:0,41:41:99:1159,123,0
3L	5832372	.	G	C	41.77	.	AC=1;AF=0.500;AN=2;BaseQRankSum=1.918;ClippingRankSum=0.000;DP=50;ExcessHet=3.0103;FS=1.484;MLEAC=1;MLEAF=0.500;MQ=43.96;MQRankSum=0.491;QD=0.84;ReadPosRankSum=-1.483;SOR=1.056	GT:AD:DP:GQ:PL	0/1:42,8:50:70:70,0,955
3L	5832443	.	G	A	157.77	.	AC=1;AF=0.500;AN=2;BaseQRankSum=0.177;ClippingRankSum=0.000;DP=42;ExcessHet=3.0103;FS=3.691;MLEAC=1;MLEAF=0.500;MQ=43.91;MQRankSum=0.686;QD=3.76;ReadPosRankSum=1.199;SOR=1.524	GT:AD:DP:GQ:PL	0/1:35,7:42:99:186,0,1475
3L	5832446	.	T	TA	148.73	.	AC=1;AF=0.500;AN=2;BaseQRankSum=-0.348;ClippingRankSum=0.000;DP=43;ExcessHet=3.0103;FS=3.763;MLEAC=1;MLEAF=0.500;MQ=43.91;MQRankSum=0.676;QD=3.46;ReadPosRankSum=1.152;SOR=1.609	GT:AD:DP:GQ:PL	0/1:36,7:43:99:186,0,1475
3L	5832706	.	A	G	838.94	.	AC=2;AF=1.00;AN=2;BaseQRankSum=1.986;ClippingRankSum=0.000;DP=40;ExcessHet=3.0103;FS=4.807;MLEAC=2;MLEAF=1.00;MQ=43.95;MQRankSum=-0.250;QD=20.97;ReadPosRankSum=-0.635;SOR=0.574	GT:AD:DP:GQ:PL	1/1:4,36:40:14:867,14,0
3L	5832721	.	G	C	700.74	.	AC=1;AF=0.500;AN=2;BaseQRankSum=-1.672;ClippingRankSum=0.000;DP=37;ExcessHet=3.0103;FS=9.072;MLEAC=1;MLEAF=0.500;MQ=43.95;MQRankSum=-0.265;QD=19.47;ReadPosRankSum=0.701;SOR=1.531	GT:AD:DP:GQ:PL	0/1:4,32:36:6:728,0,6
3L	5832752	.	A	T	943.77	.	AC=2;AF=1.00;AN=2;DP=37;ExcessHet=3.0103;FS=0.000;MLEAC=2;MLEAF=1.00;MQ=43.95;QD=26.22;SOR=1.209	GT:AD:DP:GQ:PL	1/1:0,36:36:99:972,106,0
3L	5832766	.	C	T	1116.77	.	AC=2;AF=1.00;AN=2;DP=44;ExcessHet=3.0103;FS=0.000;MLEAC=2;MLEAF=1.00;MQ=43.87;QD=25.97;SOR=0.941	GT:AD:DP:GQ:PL	1/1:0,43:43:99:1145,128,0
3L	5832839	.	A	T	2269.77	.	AC=2;AF=1.00;AN=2;BaseQRankSum=-0.340;ClippingRankSum=0.000;DP=58;ExcessHet=3.0103;FS=0.000;MLEAC=2;MLEAF=1.00;MQ=43.97;MQRankSum=5.339;QD=29.64;ReadPosRankSum=2.368;SOR=1.262	GT:AD:DP:GQ:PL	1/1:2,55:57:82:2298,82,0
3L	5832845	.	A	G	2236.77	.	AC=2;AF=1.00;AN=2;BaseQRankSum=-0.570;ClippingRankSum=0.000;DP=55;ExcessHet=3.0103;FS=0.000;MLEAC=2;MLEAF=1.00;MQ=43.96;MQRankSum=5.197;QD=23.93;ReadPosRankSum=2.379;SOR=1.244	GT:AD:DP:GQ:PL	1/1:2,52:54:79:2265,79,0
3L	5832931	.	C	G	1999.77	.	AC=2;AF=1.00;AN=2;DP=47;ExcessHet=3.0103;FS=0.000;MLEAC=2;MLEAF=1.00;MQ=43.90;QD=31.09;SOR=1.085	GT:AD:DP:GQ:PL	1/1:0,46:46:99:2028,138,0
3L	5832933	.	A	T	1999.77	.	AC=2;AF=1.00;AN=2;DP=46;ExcessHet=3.0103;FS=0.000;MLEAC=2;MLEAF=1.00;MQ=43.96;QD=37.62;SOR=1.154	GT:AD:DP:GQ:PL	1/1:0,45:45:99:2028,138,0
3L	5833001	.	G	T	892.77	.	AC=2;AF=1.00;AN=2;BaseQRankSum=-0.864;ClippingRankSum=0.000;DP=40;ExcessHet=3.0103;FS=6.226;MLEAC=2;MLEAF=1.00;MQ=43.95;MQRankSum=-0.190;QD=22.32;ReadPosRankSum=0.668;SOR=0.067	GT:AD:DP:GQ:PL	1/1:3,37:40:36:921,36,0
3L	5833087	.	G	A	1877.77	.	AC=1;AF=0.500;AN=2;BaseQRankSum=-0.934;ClippingRankSum=0.000;DP=50;ExcessHet=3.0103;FS=2.115;MLEAC=1;MLEAF=0.500;MQ=43.92;MQRankSum=-0.369;QD=29.37;ReadPosRankSum=0.937;SOR=0.259	GT:AD:DP:GQ:PL	0/1:4,46:50:29:1906,0,29
3L	5833091	.	C	G	1890.77	.	AC=1;AF=0.500;AN=2;BaseQRankSum=-2.281;ClippingRankSum=0.000;DP=49;ExcessHet=3.0103;FS=2.133;MLEAC=1;MLEAF=0.500;MQ=43.92;MQRankSum=-0.373;QD=29.63;ReadPosRankSum=1.624;SOR=0.241	GT:AD:DP:GQ:PL	0/1:4,45:49:29:1919,0,29
3L	5833092	.	T	A	1890.77	.	AC=1;AF=0.500;AN=2;BaseQRankSum=-0.505;ClippingRankSum=0.000;DP=50;ExcessHet=3.0103;FS=2.143;MLEAC=1;MLEAF=0.500;MQ=43.92;MQRankSum=-0.369;QD=28.77;ReadPosRankSum=1.599;SOR=0.223	GT:AD:DP:GQ:PL	0/1:4,46:50:29:1919,0,29
3L	5833093	.	C	G	1890.77	.	AC=1;AF=0.500;AN=2;BaseQRankSum=1.453;ClippingRankSum=0.000;DP=50;ExcessHet=3.0103;FS=2.143;MLEAC=1;MLEAF=0.500;MQ=43.92;MQRankSum=-0.369;QD=25.70;ReadPosRankSum=1.751;SOR=0.223	GT:AD:DP:GQ:PL	0/1:4,46:50:29:1919,0,29
3L	5833322	.	T	C	1517.77	.	AC=2;AF=1.00;AN=2;DP=55;ExcessHet=3.0103;FS=0.000;MLEAC=2;MLEAF=1.00;MQ=43.50;QD=27.60;SOR=1.487	GT:AD:DP:GQ:PL	1/1:0,55:55:99:1546,165,0
3L	5833396	.	T	A	1480.77	.	AC=2;AF=1.00;AN=2;DP=55;ExcessHet=3.0103;FS=0.000;MLEAC=2;MLEAF=1.00;MQ=43.46;QD=27.42;SOR=1.445	GT:AD:DP:GQ:PL	1/1:0,54:54:99:1509,162,0
3L	5833444	.	A	G	1445.77	.	AC=2;AF=1.00;AN=2;DP=53;ExcessHet=3.0103;FS=0.000;MLEAC=2;MLEAF=1.00;MQ=43.67;QD=27.28;SOR=0.808	GT:AD:DP:GQ:PL	1/1:0,53:53:99:1474,158,0
3L	5833502	.	A	G	1725.77	.	AC=2;AF=1.00;AN=2;DP=64;ExcessHet=3.0103;FS=0.000;MLEAC=2;MLEAF=1.00;MQ=43.37;QD=26.97;SOR=0.822	GT:AD:DP:GQ:PL	1/1:0,64:64:99:1754,192,0
3L	5833566	.	A	AATTGTAATAAAATATT	2830.73	.	AC=2;AF=1.00;AN=2;DP=62;ExcessHet=3.0103;FS=0.000;MLEAC=2;MLEAF=1.00;MQ=42.72;QD=29.91;SOR=1.329	GT:AD:DP:GQ:PL	1/1:0,62:62:99:2868,193,0
3L	5833624	.	G	T	2370.77	.	AC=2;AF=1.00;AN=2;DP=53;ExcessHet=3.0103;FS=0.000;MLEAC=2;MLEAF=1.00;MQ=42.86;QD=28.94;SOR=1.791	GT:AD:DP:GQ:PL	1/1:0,53:53:99:2399,163,0
3L	5833633	.	G	A	2393.77	.	AC=2;AF=1.00;AN=2;DP=54;ExcessHet=3.0103;FS=0.000;MLEAC=2;MLEAF=1.00;MQ=43.00;QD=30.40;SOR=1.835	GT:AD:DP:GQ:PL	1/1:0,54:54:99:2422,163,0
3L	5833653	.	A	C	2018.77	.	AC=2;AF=1.00;AN=2;DP=46;ExcessHet=3.0103;FS=0.000;MLEAC=2;MLEAF=1.00;MQ=43.32;QD=29.00;SOR=1.609	GT:AD:DP:GQ:PL	1/1:0,46:46:99:2047,141,0
3L	5833801	.	G	A	836.77	.	AC=2;AF=1.00;AN=2;DP=33;ExcessHet=3.0103;FS=0.000;MLEAC=2;MLEAF=1.00;MQ=43.76;QD=26.15;SOR=0.957	GT:AD:DP:GQ:PL	1/1:0,32:32:95:865,95,0
3L	5834394	.	G	T	1548.77	.	AC=2;AF=1.00;AN=2;DP=53;ExcessHet=3.0103;FS=0.000;MLEAC=2;MLEAF=1.00;MQ=43.89;QD=29.22;SOR=1.077	GT:AD:DP:GQ:PL	1/1:0,53:53:99:1577,159,0
3L	5834418	.	A	C	1565.77	.	AC=2;AF=1.00;AN=2;DP=58;ExcessHet=3.0103;FS=0.000;MLEAC=2;MLEAF=1.00;MQ=43.90;QD=27.00;SOR=1.085	GT:AD:DP:GQ:PL	1/1:0,58:58:99:1594,174,0
3L	5834446	.	G	A	1710.77	.	AC=2;AF=1.00;AN=2;BaseQRankSum=1.549;ClippingRankSum=0.000;DP=65;ExcessHet=3.0103;FS=3.216;MLEAC=2;MLEAF=1.00;MQ=43.91;MQRankSum=-0.147;QD=26.32;ReadPosRankSum=0.320;SOR=0.422	GT:AD:DP:GQ:PL	1/1:1,64:65:99:1739,169,0
3L	5834483	.	T	A	1891.77	.	AC=2;AF=1.00;AN=2;DP=68;ExcessHet=3.0103;FS=0.000;MLEAC=2;MLEAF=1.00;MQ=43.91;QD=28.24;SOR=0.849	GT:AD:DP:GQ:PL	1/1:0,67:67:99:1920,201,0
3L	5834727	.	G	GGCAGCA,GGCAGCAGCAGCA	1899.73	.	AC=1,1;AF=0.500,0.500;AN=2;DP=53;ExcessHet=3.0103;FS=0.000;MLEAC=1,1;MLEAF=0.500,0.500;MQ=43.17;QD=27.25;SOR=0.693	GT:AD:DP:GQ:PL	1/2:0,5,33:38:99:1937,1469,1435,226,0,109
3L	5834950	.	A	C	1455.77	.	AC=2;AF=1.00;AN=2;DP=56;ExcessHet=3.0103;FS=0.000;MLEAC=2;MLEAF=1.00;MQ=43.55;QD=26.00;SOR=0.922	GT:AD:DP:GQ:PL	1/1:0,56:56:99:1484,166,0
3L	5835014	.	A	C	1184.77	.	AC=2;AF=1.00;AN=2;BaseQRankSum=0.302;ClippingRankSum=0.000;DP=53;ExcessHet=3.0103;FS=0.000;MLEAC=2;MLEAF=1.00;MQ=43.53;MQRankSum=-0.631;QD=22.35;ReadPosRankSum=0.148;SOR=1.112	GT:AD:DP:GQ:PL	1/1:4,49:53:51:1213,51,0
3L	5835556	.	TGTGTGA	T	974.73	.	AC=1;AF=0.500;AN=2;BaseQRankSum=0.866;ClippingRankSum=0.000;DP=45;ExcessHet=3.0103;FS=0.000;MLEAC=1;MLEAF=0.500;MQ=43.49;MQRankSum=-0.842;QD=23.77;ReadPosRankSum=1.435;SOR=0.724	GT:AD:DP:GQ:PL	0/1:5,36:41:38:1012,0,38
3L	5835582	.	T	C	1183.77	.	AC=2;AF=1.00;AN=2;BaseQRankSum=1.986;ClippingRankSum=0.000;DP=52;ExcessHet=3.0103;FS=4.796;MLEAC=2;MLEAF=1.00;MQ=43.56;MQRankSum=-0.646;QD=23.21;ReadPosRankSum=-1.169;SOR=0.563	GT:AD:DP:GQ:PL	1/1:4,47:51:49:1212,49,0
3L	5835882	.	C	A	1672.77	.	AC=2;AF=1.00;AN=2;DP=38;ExcessHet=3.0103;FS=0.000;MLEAC=2;MLEAF=1.00;MQ=43.92;QD=27.94;SOR=0.798	GT:AD:DP:GQ:PL	1/1:0,38:38:99:1701,114,0
3L	5835883	.	A	T	1672.77	.	AC=2;AF=1.00;AN=2;DP=38;ExcessHet=3.0103;FS=0.000;MLEAC=2;MLEAF=1.00;MQ=43.92;QD=28.27;SOR=0.798	GT:AD:DP:GQ:PL	1/1:0,38:38:99:1701,114,0
3L	5836078	.	A	T	864.94	.	AC=1;AF=0.500;AN=2;BaseQRankSum=-0.911;ClippingRankSum=0.000;DP=43;ExcessHet=3.0103;FS=0.000;MLEAC=1;MLEAF=0.500;MQ=44.00;MQRankSum=0.000;QD=20.11;ReadPosRankSum=-0.272;SOR=0.610	GT:AD:DP:GQ:PL	0/1:5,38:43:14:893,0,14
3L	5836154	.	G	T	1167.77	.	AC=2;AF=1.00;AN=2;DP=43;ExcessHet=3.0103;FS=0.000;MLEAC=2;MLEAF=1.00;MQ=43.82;QD=27.16;SOR=0.941	GT:AD:DP:GQ:PL	1/1:0,43:43:99:1196,129,0
3L	5836244	.	G	A	947.79	.	AC=2;AF=1.00;AN=2;BaseQRankSum=1.593;ClippingRankSum=0.000;DP=44;ExcessHet=3.0103;FS=2.246;MLEAC=2;MLEAF=1.00;MQ=43.82;MQRankSum=-0.615;QD=21.54;ReadPosRankSum=-1.266;SOR=1.609	GT:AD:DP:GQ:PL	1/1:4,40:44:22:976,22,0
3L	5836421	.	A	G	2508.77	.	AC=2;AF=1.00;AN=2;DP=56;ExcessHet=3.0103;FS=0.000;MLEAC=2;MLEAF=1.00;MQ=43.23;QD=33.64;SOR=0.765	GT:AD:DP:GQ:PL	1/1:0,56:56:99:2537,172,0
3L	5836425	.	A	T	2515.77	.	AC=2;AF=1.00;AN=2;DP=55;ExcessHet=3.0103;FS=0.000;MLEAC=2;MLEAF=1.00;MQ=43.21;QD=37.14;SOR=0.804	GT:AD:DP:GQ:PL	1/1:0,55:55:99:2544,172,0
3L	5836434	.	T	G	2621.77	.	AC=2;AF=1.00;AN=2;DP=56;ExcessHet=3.0103;FS=0.000;MLEAC=2;MLEAF=1.00;MQ=43.23;QD=28.60;SOR=0.693	GT:AD:DP:GQ:PL	1/1:0,56:56:99:2650,178,0
3L	5836439	.	TAATATCGGAAGCTTTTAAA	T	2617.73	.	AC=2;AF=1.00;AN=2;DP=59;ExcessHet=3.0103;FS=0.000;MLEAC=2;MLEAF=1.00;MQ=43.27;QD=29.98;SOR=0.726	GT:AD:DP:GQ:PL	1/1:0,59:59:99:2655,178,0
3L	5836467	.	T	G	2562.77	.	AC=2;AF=1.00;AN=2;DP=57;ExcessHet=3.0103;FS=0.000;MLEAC=2;MLEAF=1.00;MQ=43.24;QD=31.59;SOR=0.728	GT:AD:DP:GQ:PL	1/1:0,57:57:99:2591,175,0
3L	5836650	.	A	AACG	1897.73	.	AC=2;AF=1.00;AN=2;BaseQRankSum=0.391;ClippingRankSum=0.000;DP=53;ExcessHet=3.0103;FS=0.000;MLEAC=2;MLEAF=1.00;MQ=43.41;MQRankSum=-0.674;QD=24.35;ReadPosRankSum=0.369;SOR=0.693	GT:AD:DP:GQ:PL	1/1:1,46:47:99:1935,100,0
3L	5837036	.	G	A	1211.77	.	AC=2;AF=1.00;AN=2;DP=44;ExcessHet=3.0103;FS=0.000;MLEAC=2;MLEAF=1.00;MQ=43.75;QD=27.54;SOR=0.883	GT:AD:DP:GQ:PL	1/1:0,44:44:99:1240,132,0
3L	5837052	.	C	T	1149.77	.	AC=2;AF=1.00;AN=2;DP=43;ExcessHet=3.0103;FS=0.000;MLEAC=2;MLEAF=1.00;MQ=43.74;QD=26.74;SOR=1.055	GT:AD:DP:GQ:PL	1/1:0,43:43:99:1178,128,0
3L	5837122	.	AACAT	A	1934.73	.	AC=2;AF=1.00;AN=2;DP=45;ExcessHet=3.0103;FS=0.000;MLEAC=2;MLEAF=1.00;MQ=43.78;QD=28.05;SOR=1.105	GT:AD:DP:GQ:PL	1/1:0,44:44:99:1972,133,0
3L	5837191	.	C	T	972.78	.	AC=2;AF=1.00;AN=2;BaseQRankSum=-1.226;ClippingRankSum=0.000;DP=47;ExcessHet=3.0103;FS=2.034;MLEAC=2;MLEAF=1.00;MQ=42.82;MQRankSum=-1.042;QD=20.70;ReadPosRankSum=0.000;SOR=0.330	GT:AD:DP:GQ:PL	1/1:4,43:47:27:1001,27,0
3L	5837287	.	C	CCGGTCGATCATTCGGA	1431.73	.	AC=2;AF=1.00;AN=2;DP=35;ExcessHet=3.0103;FS=0.000;MLEAC=2;MLEAF=1.00;MQ=42.30;QD=26.65;SOR=1.460	GT:AD:DP:GQ:PL	1/1:0,29:29:97:1469,97,0
3L	5837423	.	A	G	1257.77	.	AC=2;AF=1.00;AN=2;DP=46;ExcessHet=3.0103;FS=0.000;MLEAC=2;MLEAF=1.00;MQ=43.70;QD=27.34;SOR=1.765	GT:AD:DP:GQ:PL	1/1:0,46:46:99:1286,138,0
3L	5837491	.	GTTTTTT	G	1514.73	.	AC=2;AF=1.00;AN=2;DP=41;ExcessHet=3.0103;FS=0.000;MLEAC=2;MLEAF=1.00;MQ=42.48;QD=24.69;SOR=1.547	GT:AD:DP:GQ:PL	1/1:1,38:39:95:1552,95,0
3L	5837699	.	T	A	1166.77	.	AC=2;AF=1.00;AN=2;DP=44;ExcessHet=3.0103;FS=0.000;MLEAC=2;MLEAF=1.00;MQ=43.78;QD=26.52;SOR=0.693	GT:AD:DP:GQ:PL	1/1:0,44:44:99:1195,132,0
3L	5837983	.	GTTT	G	1656.73	.	AC=2;AF=1.00;AN=2;DP=41;ExcessHet=3.0103;FS=0.000;MLEAC=2;MLEAF=1.00;MQ=43.95;QD=28.85;SOR=0.914	GT:AD:DP:GQ:PL	1/1:0,38:38:99:1694,115,0
3L	5837997	.	T	G	1779.77	.	AC=2;AF=1.00;AN=2;DP=43;ExcessHet=3.0103;FS=0.000;MLEAC=2;MLEAF=1.00;MQ=43.95;QD=32.77;SOR=0.892	GT:AD:DP:GQ:PL	1/1:0,42:42:99:1808,126,0
3L	5838055	.	G	GA	1733.73	.	AC=2;AF=1.00;AN=2;DP=42;ExcessHet=3.0103;FS=0.000;MLEAC=2;MLEAF=1.00;MQ=44.00;QD=31.26;SOR=1.292	GT:AD:DP:GQ:PL	1/1:0,40:40:99:1771,126,0
3L	5838080	.	G	T	1824.77	.	AC=2;AF=1.00;AN=2;DP=45;ExcessHet=3.0103;FS=0.000;MLEAC=2;MLEAF=1.00;MQ=44.00;QD=31.92;SOR=1.559	GT:AD:DP:GQ:PL	1/1:0,45:45:99:1853,135,0
3L	5838265	.	T	C	1356.77	.	AC=2;AF=1.00;AN=2;DP=52;ExcessHet=3.0103;FS=0.000;MLEAC=2;MLEAF=1.00;MQ=43.89;QD=26.09;SOR=1.480	GT:AD:DP:GQ:PL	1/1:0,52:52:99:1385,155,0
3L	5838827	.	CAA	C	596.73	.	AC=2;AF=1.00;AN=2;DP=28;ExcessHet=3.0103;FS=0.000;MLEAC=2;MLEAF=1.00;MQ=43.55;QD=27.12;SOR=1.329	GT:AD:DP:GQ:PL	1/1:0,22:22:66:634,66,0
3L	5838886	.	CGAGACAAG	C	1528.74	.	AC=2;AF=1.00;AN=2;BaseQRankSum=0.431;ClippingRankSum=0.000;DP=40;ExcessHet=3.0103;FS=0.000;MLEAC=2;MLEAF=1.00;MQ=43.69;MQRankSum=-0.494;QD=29.13;ReadPosRankSum=-0.064;SOR=0.446	GT:AD:DP:GQ:PL	1/1:2,37:39:27:1566,27,0
3L	5838947	.	GC	G	797.73	.	AC=2;AF=1.00;AN=2;BaseQRankSum=-0.999;ClippingRankSum=0.000;DP=36;ExcessHet=3.0103;FS=0.000;MLEAC=2;MLEAF=1.00;MQ=43.71;MQRankSum=-0.273;QD=23.46;ReadPosRankSum=-0.204;SOR=0.784	GT:AD:DP:GQ:PL	1/1:1,33:34:76:835,76,0
3L	5838998	.	C	CA	297.73	.	AC=2;AF=1.00;AN=2;BaseQRankSum=-1.680;ClippingRankSum=0.000;DP=36;ExcessHet=3.0103;FS=7.549;MLEAC=1;MLEAF=0.500;MQ=43.73;MQRankSum=1.153;QD=14.18;ReadPosRankSum=2.356;SOR=2.447	GT:AD:DP:GQ:PL	1/1:3,18:21:13:294,13,0
3L	5839289	.	G	A	1521.77	.	AC=2;AF=1.00;AN=2;DP=55;ExcessHet=3.0103;FS=0.000;MLEAC=2;MLEAF=1.00;MQ=43.96;QD=27.67;SOR=0.729	GT:AD:DP:GQ:PL	1/1:0,55:55:99:1550,165,0
3L	5839371	.	AGAAC	A	2070.73	.	AC=2;AF=1.00;AN=2;DP=48;ExcessHet=3.0103;FS=0.000;MLEAC=2;MLEAF=1.00;MQ=44.00;QD=28.62;SOR=0.823	GT:AD:DP:GQ:PL	1/1:0,47:47:99:2108,142,0
3L	5840154	.	C	G	2205.77	.	AC=2;AF=1.00;AN=2;DP=51;ExcessHet=3.0103;FS=0.000;MLEAC=2;MLEAF=1.00;MQ=43.86;QD=32.09;SOR=1.094	GT:AD:DP:GQ:PL	1/1:0,51:51:99:2234,154,0
3L	5840155	.	G	A	2205.77	.	AC=2;AF=1.00;AN=2;DP=51;ExcessHet=3.0103;FS=0.000;MLEAC=2;MLEAF=1.00;MQ=43.86;QD=33.13;SOR=1.094	GT:AD:DP:GQ:PL	1/1:0,51:51:99:2234,154,0
3L	5840258	.	C	T	1448.77	.	AC=2;AF=1.00;AN=2;DP=54;ExcessHet=3.0103;FS=0.000;MLEAC=2;MLEAF=1.00;MQ=44.00;QD=26.83;SOR=0.767	GT:AD:DP:GQ:PL	1/1:0,54:54:99:1477,162,0
3L	5840394	.	G	C	31.77	.	AC=1;AF=0.500;AN=2;BaseQRankSum=-1.098;ClippingRankSum=0.000;DP=57;ExcessHet=3.0103;FS=3.223;MLEAC=1;MLEAF=0.500;MQ=44.00;MQRankSum=0.000;QD=0.56;ReadPosRankSum=0.938;SOR=1.402	GT:AD:DP:GQ:PL	0/1:48,9:57:60:60,0,1155
3L	5841021	.	A	T	1385.77	.	AC=2;AF=1.00;AN=2;DP=51;ExcessHet=3.0103;FS=0.000;MLEAC=2;MLEAF=1.00;MQ=43.88;QD=27.17;SOR=0.994	GT:AD:DP:GQ:PL	1/1:0,51:51:99:1414,153,0
3L	5841066	.	G	A	30.77	.	AC=1;AF=0.500;AN=2;BaseQRankSum=2.690;ClippingRankSum=0.000;DP=46;ExcessHet=3.0103;FS=1.677;MLEAC=1;MLEAF=0.500;MQ=43.75;MQRankSum=-4.680;QD=0.67;ReadPosRankSum=-1.371;SOR=0.380	GT:AD:DP:GQ:PL	0/1:40,6:46:59:59,0,973
3L	5841089	.	ATATG	A	126.73	.	AC=1;AF=0.500;AN=2;BaseQRankSum=-0.213;ClippingRankSum=0.000;DP=50;ExcessHet=3.0103;FS=0.000;MLEAC=1;MLEAF=0.500;MQ=43.73;MQRankSum=-5.122;QD=2.59;ReadPosRankSum=0.138;SOR=0.643	GT:AD:DP:GQ:PL	0/1:42,7:49:99:164,0,1761
3L	5841099	.	A	G	139.77	.	AC=1;AF=0.500;AN=2;BaseQRankSum=-1.629;ClippingRankSum=0.000;DP=49;ExcessHet=3.0103;FS=0.000;MLEAC=1;MLEAF=0.500;MQ=43.72;MQRankSum=-5.122;QD=2.85;ReadPosRankSum=1.172;SOR=0.643	GT:AD:DP:GQ:PL	0/1:42,7:49:99:168,0,1727
3L	5841109	.	A	AAAAGTCCATTT	114.73	.	AC=1;AF=0.500;AN=2;BaseQRankSum=-0.314;ClippingRankSum=0.000;DP=42;ExcessHet=3.0103;FS=0.000;MLEAC=1;MLEAF=0.500;MQ=43.72;MQRankSum=-5.498;QD=2.94;ReadPosRankSum=1.889;SOR=0.638	GT:AD:DP:GQ:PL	0/1:33,6:39:99:152,0,1343
3L	5841709	.	CA	C	268.73	.	AC=2;AF=1.00;AN=2;BaseQRankSum=-1.439;ClippingRankSum=0.000;DP=41;ExcessHet=3.0103;FS=0.000;MLEAC=1;MLEAF=0.500;MQ=43.60;MQRankSum=-0.183;QD=11.68;ReadPosRankSum=0.000;SOR=0.317	GT:AD:DP:GQ:PL	1/1:2,21:23:36:298,36,0
3L	5842454	.	G	A	1513.77	.	AC=2;AF=1.00;AN=2;DP=35;ExcessHet=3.0103;FS=0.000;MLEAC=2;MLEAF=1.00;MQ=44.00;QD=27.16;SOR=0.869	GT:AD:DP:GQ:PL	1/1:0,35:35:99:1542,105,0
3L	5842458	.	A	C	1513.77	.	AC=2;AF=1.00;AN=2;DP=33;ExcessHet=3.0103;FS=0.000;MLEAC=2;MLEAF=1.00;MQ=44.00;QD=29.61;SOR=1.022	GT:AD:DP:GQ:PL	1/1:0,33:33:99:1542,105,0
3L	5842921	.	C	A	1323.77	.	AC=2;AF=1.00;AN=2;DP=49;ExcessHet=3.0103;FS=0.000;MLEAC=2;MLEAF=1.00;MQ=44.00;QD=27.02;SOR=1.345	GT:AD:DP:GQ:PL	1/1:0,49:49:99:1352,146,0
3L	5843135	.	G	T	1635.77	.	AC=2;AF=1.00;AN=2;DP=59;ExcessHet=3.0103;FS=0.000;MLEAC=2;MLEAF=1.00;MQ=43.45;QD=27.72;SOR=0.796	GT:AD:DP:GQ:PL	1/1:0,59:59:99:1664,177,0
3L	5843665	.	ATGCTGC	A	881.73	.	AC=1;AF=0.500;AN=2;BaseQRankSum=0.112;ClippingRankSum=0.000;DP=34;ExcessHet=3.0103;FS=0.000;MLEAC=1;MLEAF=0.500;MQ=39.31;MQRankSum=-1.496;QD=24.48;ReadPosRankSum=-0.680;SOR=1.085	GT:AD:DP:GQ:PL	0/1:2,22:24:64:919,0,64
3L	5843981	.	A	ACGT	1798.73	.	AC=1;AF=0.500;AN=2;BaseQRankSum=-1.412;ClippingRankSum=0.000;DP=52;ExcessHet=3.0103;FS=1.753;MLEAC=1;MLEAF=0.500;MQ=43.67;MQRankSum=-0.325;QD=31.34;ReadPosRankSum=0.161;SOR=0.371	GT:AD:DP:GQ:PL	0/1:6,45:51:99:1836,0,229
3L	5843984	.	T	C	1807.77	.	AC=1;AF=0.500;AN=2;BaseQRankSum=0.499;ClippingRankSum=0.000;DP=51;ExcessHet=3.0103;FS=1.753;MLEAC=1;MLEAF=0.500;MQ=43.66;MQRankSum=-0.325;QD=33.55;ReadPosRankSum=-0.029;SOR=0.371	GT:AD:DP:GQ:PL	0/1:6,45:51:99:1836,0,229
3L	5844118	.	CA	C	781.73	.	AC=2;AF=1.00;AN=2;BaseQRankSum=-0.216;ClippingRankSum=0.000;DP=37;ExcessHet=3.0103;FS=2.564;MLEAC=2;MLEAF=1.00;MQ=43.90;MQRankSum=-0.198;QD=21.13;ReadPosRankSum=-0.362;SOR=1.069	GT:AD:DP:GQ:PL	1/1:3,34:37:31:819,31,0
3L	5844442	.	AC	A	1806.73	.	AC=2;AF=1.00;AN=2;BaseQRankSum=-0.377;ClippingRankSum=0.000;DP=46;ExcessHet=3.0103;FS=0.000;MLEAC=2;MLEAF=1.00;MQ=44.00;MQRankSum=0.000;QD=28.36;ReadPosRankSum=-0.818;SOR=0.693	GT:AD:DP:GQ:PL	1/1:2,42:44:34:1844,34,0
3L	5844447	.	T	G	1848.77	.	AC=2;AF=1.00;AN=2;BaseQRankSum=0.160;ClippingRankSum=0.000;DP=49;ExcessHet=3.0103;FS=0.000;MLEAC=2;MLEAF=1.00;MQ=44.00;MQRankSum=0.000;QD=25.80;ReadPosRankSum=-0.480;SOR=0.919	GT:AD:DP:GQ:PL	1/1:2,47:49:37:1877,37,0
3L	5844978	.	G	A	1547.77	.	AC=2;AF=1.00;AN=2;DP=59;ExcessHet=3.0103;FS=0.000;MLEAC=2;MLEAF=1.00;MQ=44.00;QD=26.23;SOR=0.726	GT:AD:DP:GQ:PL	1/1:0,59:59:99:1576,176,0
3L	5845151	.	TTTA	T	888.73	.	AC=2;AF=1.00;AN=2;BaseQRankSum=-0.537;ClippingRankSum=0.000;DP=61;ExcessHet=3.0103;FS=2.243;MLEAC=2;MLEAF=1.00;MQ=44.00;MQRankSum=0.000;QD=16.77;ReadPosRankSum=-0.385;SOR=0.591	GT:AD:DP:GQ:PL	1/1:3,50:53:93:926,93,0
3L	5845354	.	C	T	1491.77	.	AC=2;AF=1.00;AN=2;DP=57;ExcessHet=3.0103;FS=0.000;MLEAC=2;MLEAF=1.00;MQ=44.00;QD=26.17;SOR=0.960	GT:AD:DP:GQ:PL	1/1:0,57:57:99:1520,170,0
3L	5845366	.	G	A	1617.77	.	AC=2;AF=1.00;AN=2;DP=59;ExcessHet=3.0103;FS=0.000;MLEAC=2;MLEAF=1.00;MQ=44.00;QD=27.42;SOR=1.034	GT:AD:DP:GQ:PL	1/1:0,59:59:99:1646,177,0
3L	5845620	.	G	C	1317.74	.	AC=1;AF=0.500;AN=2;BaseQRankSum=0.082;ClippingRankSum=0.000;DP=64;ExcessHet=3.0103;FS=0.000;MLEAC=1;MLEAF=0.500;MQ=44.00;MQRankSum=0.000;QD=20.92;ReadPosRankSum=-0.040;SOR=0.495	GT:AD:DP:GQ:PL	0/1:7,56:63:6:1345,0,6
3L	5846348	.	C	T	1528.77	.	AC=2;AF=1.00;AN=2;BaseQRankSum=1.086;ClippingRankSum=0.000;DP=62;ExcessHet=3.0103;FS=2.171;MLEAC=2;MLEAF=1.00;MQ=44.00;MQRankSum=0.000;QD=24.66;ReadPosRankSum=0.405;SOR=0.508	GT:AD:DP:GQ:PL	1/1:3,59:62:99:1557,105,0
3L	5846384	.	T	C	1709.77	.	AC=2;AF=1.00;AN=2;DP=63;ExcessHet=3.0103;FS=0.000;MLEAC=2;MLEAF=1.00;MQ=44.00;QD=27.14;SOR=0.790	GT:AD:DP:GQ:PL	1/1:0,63:63:99:1738,189,0
3L	5847396	.	C	CA	897.73	.	AC=2;AF=1.00;AN=2;BaseQRankSum=0.412;ClippingRankSum=0.000;DP=54;ExcessHet=3.0103;FS=5.945;MLEAC=2;MLEAF=1.00;MQ=43.93;MQRankSum=-0.308;QD=18.70;ReadPosRankSum=-1.982;SOR=1.609	GT:AD:DP:GQ:PL	1/1:3,45:48:95:935,95,0
3L	5849033	.	GTT	G	1090.73	.	AC=2;AF=1.00;AN=2;DP=43;ExcessHet=3.0103;FS=0.000;MLEAC=2;MLEAF=1.00;MQ=43.93;QD=28.70;SOR=0.798	GT:AD:DP:GQ:PL	1/1:0,38:38:99:1128,113,0
3L	5849575	.	A	T	912.77	.	AC=2;AF=1.00;AN=2;BaseQRankSum=-0.325;ClippingRankSum=0.000;DP=40;ExcessHet=3.0103;FS=0.000;MLEAC=2;MLEAF=1.00;MQ=44.00;MQRankSum=0.000;QD=22.82;ReadPosRankSum=-0.392;SOR=0.440	GT:AD:DP:GQ:PL	1/1:3,37:40:36:941,36,0
3L	5849604	.	C	T	1629.77	.	AC=1;AF=0.500;AN=2;BaseQRankSum=-0.471;ClippingRankSum=0.000;DP=44;ExcessHet=3.0103;FS=0.000;MLEAC=1;MLEAF=0.500;MQ=44.00;MQRankSum=0.000;QD=27.20;ReadPosRankSum=0.815;SOR=0.793	GT:AD:DP:GQ:PL	0/1:4,40:44:80:1658,0,80
3L	5849607	.	A	T	1629.77	.	AC=1;AF=0.500;AN=2;BaseQRankSum=0.447;ClippingRankSum=0.000;DP=44;ExcessHet=3.0103;FS=0.000;MLEAC=1;MLEAF=0.500;MQ=44.00;MQRankSum=0.000;QD=23.71;ReadPosRankSum=0.364;SOR=0.793	GT:AD:DP:GQ:PL	0/1:4,40:44:80:1658,0,80
3L	5849915	.	G	A	1303.77	.	AC=2;AF=1.00;AN=2;DP=47;ExcessHet=3.0103;FS=0.000;MLEAC=2;MLEAF=1.00;MQ=44.61;QD=27.74;SOR=0.823	GT:AD:DP:GQ:PL	1/1:0,47:47:99:1332,141,0
3L	5849959	.	A	ATCGAG	1964.73	.	AC=2;AF=1.00;AN=2;DP=51;ExcessHet=3.0103;FS=0.000;MLEAC=2;MLEAF=1.00;MQ=44.38;QD=31.57;SOR=1.105	GT:AD:DP:GQ:PL	1/1:0,44:44:99:2002,135,0
3L	5850066	.	A	C	2564.77	.	AC=2;AF=1.00;AN=2;DP=56;ExcessHet=3.0103;FS=0.000;MLEAC=2;MLEAF=1.00;MQ=43.78;QD=31.00;SOR=0.693	GT:AD:DP:GQ:PL	1/1:0,56:56:99:2593,175,0
3L	5850077	.	A	G	2834.77	.	AC=2;AF=1.00;AN=2;DP=61;ExcessHet=3.0103;FS=0.000;MLEAC=2;MLEAF=1.00;MQ=43.76;QD=34.19;SOR=0.725	GT:AD:DP:GQ:PL	1/1:0,61:61:99:2863,193,0
3L	5850086	.	C	A	2924.77	.	AC=2;AF=1.00;AN=2;DP=65;ExcessHet=3.0103;FS=0.000;MLEAC=2;MLEAF=1.00;MQ=43.75;QD=32.98;SOR=0.787	GT:AD:DP:GQ:PL	1/1:0,65:65:99:2953,199,0
3L	5850100	.	C	T	2741.77	.	AC=2;AF=1.00;AN=2;DP=63;ExcessHet=3.0103;FS=0.000;MLEAC=2;MLEAF=1.00;MQ=43.71;QD=32.09;SOR=1.010	GT:AD:DP:GQ:PL	1/1:0,63:63:99:2770,190,0
3L	5850136	.	T	A	2714.77	.	AC=2;AF=1.00;AN=2;DP=64;ExcessHet=3.0103;FS=0.000;MLEAC=2;MLEAF=1.00;MQ=43.82;QD=27.04;SOR=0.892	GT:AD:DP:GQ:PL	1/1:0,64:64:99:2743,193,0
3L	5850152	.	T	A	2665.77	.	AC=2;AF=1.00;AN=2;DP=61;ExcessHet=3.0103;FS=0.000;MLEAC=2;MLEAF=1.00;MQ=43.81;QD=34.70;SOR=0.793	GT:AD:DP:GQ:PL	1/1:0,61:61:99:2694,187,0
3L	5850205	.	A	T	2356.77	.	AC=2;AF=1.00;AN=2;DP=51;ExcessHet=3.0103;FS=0.000;MLEAC=2;MLEAF=1.00;MQ=43.77;QD=32.24;SOR=0.813	GT:AD:DP:GQ:PL	1/1:0,51:51:99:2385,160,0
3L	5850206	.	A	T	2401.77	.	AC=2;AF=1.00;AN=2;DP=53;ExcessHet=3.0103;FS=0.000;MLEAC=2;MLEAF=1.00;MQ=43.78;QD=32.29;SOR=0.808	GT:AD:DP:GQ:PL	1/1:0,53:53:99:2430,163,0
3L	5850213	.	A	C	2401.77	.	AC=2;AF=1.00;AN=2;DP=52;ExcessHet=3.0103;FS=0.000;MLEAC=2;MLEAF=1.00;MQ=43.81;QD=33.42;SOR=0.770	GT:AD:DP:GQ:PL	1/1:0,52:52:99:2430,163,0
3L	5850217	.	A	C	2429.77	.	AC=2;AF=1.00;AN=2;DP=51;ExcessHet=3.0103;FS=0.000;MLEAC=2;MLEAF=1.00;MQ=43.81;QD=26.36;SOR=0.732	GT:AD:DP:GQ:PL	1/1:0,51:51:99:2458,166,0
3L	5850218	.	A	G	2384.77	.	AC=2;AF=1.00;AN=2;DP=50;ExcessHet=3.0103;FS=0.000;MLEAC=2;MLEAF=1.00;MQ=43.80;QD=29.47;SOR=0.773	GT:AD:DP:GQ:PL	1/1:0,50:50:99:2413,163,0
3L	5850226	.	AG	A	2261.73	.	AC=2;AF=1.00;AN=2;DP=50;ExcessHet=3.0103;FS=0.000;MLEAC=2;MLEAF=1.00;MQ=43.84;QD=28.22;SOR=0.773	GT:AD:DP:GQ:PL	1/1:0,50:50:99:2299,157,0
3L	5851169	.	G	A	614.77	.	AC=2;AF=1.00;AN=2;DP=15;ExcessHet=3.0103;FS=0.000;MLEAC=2;MLEAF=1.00;MQ=43.87;QD=35.18;SOR=1.911	GT:AD:DP:GQ:PL	1/1:0,15:15:45:643,45,0
3L	5851174	.	GT	G	612.73	.	AC=2;AF=1.00;AN=2;DP=16;ExcessHet=3.0103;FS=0.000;MLEAC=2;MLEAF=1.00;MQ=43.82;QD=32.45;SOR=4.174	GT:AD:DP:GQ:PL	1/1:0,16:16:48:650,48,0
3L	5851177	.	GGGGA	G	153.82	.	AC=1;AF=0.500;AN=2;BaseQRankSum=0.940;ClippingRankSum=0.000;DP=16;ExcessHet=3.0103;FS=0.000;MLEAC=1;MLEAF=0.500;MQ=43.82;MQRankSum=0.000;QD=11.83;SOR=0.941	GT:AD:DP:GQ:PL	0/1:3,10:13:17:191,0,17
3L	5851371	.	TCAC	T	777.73	.	AC=1;AF=0.500;AN=2;BaseQRankSum=0.078;ClippingRankSum=0.000;DP=27;ExcessHet=3.0103;FS=6.308;MLEAC=1;MLEAF=0.500;MQ=43.51;MQRankSum=2.560;QD=31.11;ReadPosRankSum=0.223;SOR=2.636	GT:AD:DP:GQ:PL	0/1:4,21:25:93:815,0,93
3L	5851527	.	C	CG	1388.73	.	AC=2;AF=1.00;AN=2;DP=32;ExcessHet=3.0103;FS=0.000;MLEAC=2;MLEAF=1.00;MQ=43.94;QD=27.27;SOR=1.214	GT:AD:DP:GQ:PL	1/1:0,31:31:96:1426,96,0
3L	5851539	.	C	A	1596.77	.	AC=2;AF=1.00;AN=2;DP=37;ExcessHet=3.0103;FS=0.000;MLEAC=2;MLEAF=1.00;MQ=43.95;QD=28.44;SOR=1.209	GT:AD:DP:GQ:PL	1/1:0,36:36:99:1625,111,0
3L	5851552	.	G	A	1638.77	.	AC=2;AF=1.00;AN=2;DP=38;ExcessHet=3.0103;FS=0.000;MLEAC=2;MLEAF=1.00;MQ=43.95;QD=29.69;SOR=1.329	GT:AD:DP:GQ:PL	1/1:0,38:38:99:1667,117,0
3L	5851572	.	T	A	887.18	.	AC=2;AF=1.00;AN=2;BaseQRankSum=1.685;ClippingRankSum=0.000;DP=43;ExcessHet=3.0103;FS=0.000;MLEAC=2;MLEAF=1.00;MQ=43.95;MQRankSum=2.829;QD=20.63;ReadPosRankSum=1.421;SOR=0.941	GT:AD:DP:GQ:PL	1/1:5,38:43:10:915,10,0
3L	5851624	.	ATACGTG	A	1711.73	.	AC=2;AF=1.00;AN=2;DP=41;ExcessHet=3.0103;FS=0.000;MLEAC=2;MLEAF=1.00;MQ=43.90;QD=27.43;SOR=0.968	GT:AD:DP:GQ:PL	1/1:0,39:39:99:1749,118,0
3L	5851745	.	T	A	49.77	.	AC=1;AF=0.500;AN=2;BaseQRankSum=-0.156;ClippingRankSum=0.000;DP=48;ExcessHet=3.0103;FS=0.000;MLEAC=1;MLEAF=0.500;MQ=43.88;MQRankSum=-3.219;QD=1.04;ReadPosRankSum=0.591;SOR=0.368	GT:AD:DP:GQ:PL	0/1:43,5:48:78:78,0,1819
3L	5851747	.	G	T	49.77	.	AC=1;AF=0.500;AN=2;BaseQRankSum=0.054;ClippingRankSum=0.000;DP=47;ExcessHet=3.0103;FS=1.882;MLEAC=1;MLEAF=0.500;MQ=43.88;MQRankSum=-3.177;QD=1.06;ReadPosRankSum=0.674;SOR=0.327	GT:AD:DP:GQ:PL	0/1:42,5:47:78:78,0,1819
3L	5851748	.	C	A	2040.77	.	AC=2;AF=1.00;AN=2;DP=47;ExcessHet=3.0103;FS=0.000;MLEAC=2;MLEAF=1.00;MQ=43.88;QD=26.07;SOR=1.659	GT:AD:DP:GQ:PL	1/1:0,47:47:99:2069,141,0
3L	5851755	.	T	A	45.77	.	AC=1;AF=0.500;AN=2;BaseQRankSum=0.408;ClippingRankSum=0.000;DP=49;ExcessHet=3.0103;FS=1.971;MLEAC=1;MLEAF=0.500;MQ=43.88;MQRankSum=-3.260;QD=0.93;ReadPosRankSum=0.548;SOR=0.293	GT:AD:DP:GQ:PL	0/1:44,5:49:74:74,0,1874
3L	5851758	.	G	A	1748.77	.	AC=1;AF=0.500;AN=2;BaseQRankSum=0.213;ClippingRankSum=0.000;DP=49;ExcessHet=3.0103;FS=0.000;MLEAC=1;MLEAF=0.500;MQ=43.88;MQRankSum=3.340;QD=33.91;ReadPosRankSum=-0.491;SOR=1.225	GT:AD:DP:GQ:PL	0/1:5,44:49:75:1777,0,75
3L	5851773	.	A	G	39.77	.	AC=1;AF=0.500;AN=2;BaseQRankSum=-2.285;ClippingRankSum=0.000;DP=51;ExcessHet=3.0103;FS=0.000;MLEAC=1;MLEAF=0.500;MQ=43.85;MQRankSum=-2.754;QD=0.78;ReadPosRankSum=0.669;SOR=0.428	GT:AD:DP:GQ:PL	0/1:46,5:51:68:68,0,1952
3L	5851790	.	C	A	84.77	.	AC=1;AF=0.500;AN=2;BaseQRankSum=2.839;ClippingRankSum=0.000;DP=50;ExcessHet=3.0103;FS=1.795;MLEAC=1;MLEAF=0.500;MQ=43.80;MQRankSum=-3.418;QD=1.70;ReadPosRankSum=-0.755;SOR=0.295	GT:AD:DP:GQ:PL	0/1:44,6:50:99:113,0,1907
3L	5851938	.	AAGT	A	1627.73	.	AC=1;AF=0.500;AN=2;BaseQRankSum=-0.759;ClippingRankSum=0.000;DP=49;ExcessHet=3.0103;FS=10.955;MLEAC=1;MLEAF=0.500;MQ=43.88;MQRankSum=4.319;QD=33.91;ReadPosRankSum=2.009;SOR=1.718	GT:AD:DP:GQ:PL	0/1:7,41:48:99:1665,0,158
3L	5852060	.	C	T	1176.77	.	AC=2;AF=1.00;AN=2;BaseQRankSum=0.258;ClippingRankSum=0.000;DP=50;ExcessHet=3.0103;FS=6.257;MLEAC=2;MLEAF=1.00;MQ=43.96;MQRankSum=4.042;QD=23.54;ReadPosRankSum=-0.169;SOR=1.720	GT:AD:DP:GQ:PL	1/1:3,47:50:66:1205,66,0
3L	5852157	.	G	A	1357.77	.	AC=2;AF=1.00;AN=2;DP=51;ExcessHet=3.0103;FS=0.000;MLEAC=2;MLEAF=1.00;MQ=43.91;QD=26.62;SOR=1.314	GT:AD:DP:GQ:PL	1/1:0,51:51:99:1386,153,0
3L	5852410	.	GT	G	1667.73	.	AC=2;AF=1.00;AN=2;DP=49;ExcessHet=3.0103;FS=0.000;MLEAC=2;MLEAF=1.00;MQ=43.76;QD=29.26;SOR=0.823	GT:AD:DP:GQ:PL	1/1:0,47:47:99:1705,141,0
3L	5852500	.	T	G	1459.77	.	AC=2;AF=1.00;AN=2;DP=36;ExcessHet=3.0103;FS=0.000;MLEAC=2;MLEAF=1.00;MQ=43.89;QD=32.69;SOR=1.244	GT:AD:DP:GQ:PL	1/1:0,34:34:99:1488,102,0
3L	5852501	.	T	C	1459.77	.	AC=2;AF=1.00;AN=2;DP=36;ExcessHet=3.0103;FS=0.000;MLEAC=2;MLEAF=1.00;MQ=43.89;QD=31.68;SOR=1.244	GT:AD:DP:GQ:PL	1/1:0,34:34:99:1488,102,0
3L	5852602	.	A	AT	299.87	.	AC=1;AF=0.500;AN=2;BaseQRankSum=1.465;ClippingRankSum=0.000;DP=28;ExcessHet=3.0103;FS=5.076;MLEAC=1;MLEAF=0.500;MQ=43.86;MQRankSum=0.973;QD=12.49;ReadPosRankSum=-0.994;SOR=0.544	GT:AD:DP:GQ:PL	0/1:5,19:24:15:337,0,15
3L	5852712	.	G	GT	768.73	.	AC=2;AF=1.00;AN=2;DP=26;ExcessHet=3.0103;FS=0.000;MLEAC=2;MLEAF=1.00;MQ=43.77;QD=29.57;SOR=1.022	GT:AD:DP:GQ:PL	1/1:0,26:26:78:806,78,0
3L	5852984	.	G	T	385.77	.	AC=2;AF=1.00;AN=2;DP=16;ExcessHet=3.0103;FS=0.000;MLEAC=2;MLEAF=1.00;MQ=43.45;QD=24.11;SOR=1.244	GT:AD:DP:GQ:PL	1/1:0,16:16:48:414,48,0
3L	5853022	.	C	T	394.77	.	AC=1;AF=0.500;AN=2;BaseQRankSum=1.296;ClippingRankSum=0.000;DP=20;ExcessHet=3.0103;FS=0.000;MLEAC=1;MLEAF=0.500;MQ=43.80;MQRankSum=-0.363;QD=19.74;ReadPosRankSum=-0.884;SOR=0.473	GT:AD:DP:GQ:PL	0/1:2,18:20:30:423,0,30
3L	5853232	.	AGTCGGTCGGCCG	A	59.73	.	AC=1;AF=0.500;AN=2;BaseQRankSum=-0.537;ClippingRankSum=0.000;DP=34;ExcessHet=3.0103;FS=2.218;MLEAC=1;MLEAF=0.500;MQ=42.69;MQRankSum=1.693;QD=2.13;ReadPosRankSum=0.705;SOR=1.609	GT:AD:DP:GQ:PL	0/1:24,4:28:97:97,0,995
3L	5853242	.	C	CCGGTCGGT	851.73	.	AC=1;AF=0.500;AN=2;BaseQRankSum=0.120;ClippingRankSum=0.000;DP=32;ExcessHet=3.0103;FS=5.226;MLEAC=1;MLEAF=0.500;MQ=42.61;MQRankSum=-1.703;QD=30.11;ReadPosRankSum=-0.543;SOR=0.849	GT:AD:DP:GQ:PL	0/1:4,20:24:99:889,0,104
3L	5853441	.	A	G	1501.77	.	AC=2;AF=1.00;AN=2;DP=33;ExcessHet=3.0103;FS=0.000;MLEAC=2;MLEAF=1.00;MQ=42.21;QD=22.85;SOR=2.517	GT:AD:DP:GQ:PL	1/1:0,33:33:99:1530,102,0
3L	5853443	.	C	A	1546.77	.	AC=2;AF=1.00;AN=2;DP=34;ExcessHet=3.0103;FS=0.000;MLEAC=2;MLEAF=1.00;MQ=42.04;QD=33.27;SOR=2.584	GT:AD:DP:GQ:PL	1/1:0,34:34:99:1575,105,0
3L	5853448	.	A	AC	1627.73	.	AC=2;AF=1.00;AN=2;DP=36;ExcessHet=3.0103;FS=0.000;MLEAC=2;MLEAF=1.00;MQ=42.01;QD=31.26;SOR=2.432	GT:AD:DP:GQ:PL	1/1:0,36:36:99:1665,111,0
3L	5853459	.	T	A	1411.77	.	AC=2;AF=1.00;AN=2;DP=29;ExcessHet=3.0103;FS=0.000;MLEAC=2;MLEAF=1.00;MQ=41.45;QD=30.24;SOR=2.910	GT:AD:DP:GQ:PL	1/1:0,29:29:96:1440,96,0
3L	5853469	.	C	CAAAAAAA	1655.73	.	AC=2;AF=1.00;AN=2;DP=30;ExcessHet=3.0103;FS=0.000;MLEAC=1;MLEAF=0.500;MQ=41.54;QD=30.44;SOR=2.093	GT:AD:DP:GQ:PL	1/1:0,30:30:99:1667,118,0
3L	5853470	.	C	A	1678.77	.	AC=2;AF=1.00;AN=2;DP=35;ExcessHet=3.0103;FS=0.000;MLEAC=2;MLEAF=1.00;MQ=41.24;QD=29.11;SOR=2.115	GT:AD:DP:GQ:PL	1/1:0,35:35:99:1707,114,0
3L	5853496	.	G	GAC	332.73	.	AC=1;AF=0.500;AN=2;BaseQRankSum=-1.526;ClippingRankSum=0.000;DP=24;ExcessHet=3.0103;FS=4.993;MLEAC=1;MLEAF=0.500;MQ=42.45;MQRankSum=-0.743;QD=14.47;ReadPosRankSum=2.128;SOR=0.707	GT:AD:DP:GQ:PL	0/1:4,19:23:43:370,0,43
3L	5853621	.	GGTCTGCTCTCT	G	1795.73	.	AC=2;AF=1.00;AN=2;DP=42;ExcessHet=3.0103;FS=0.000;MLEAC=2;MLEAF=1.00;MQ=43.61;QD=32.25;SOR=0.954	GT:AD:DP:GQ:PL	1/1:0,41:41:99:1833,124,0
3L	5853685	.	C	CT	813.73	.	AC=2;AF=1.00;AN=2;BaseQRankSum=1.064;ClippingRankSum=0.000;DP=44;ExcessHet=3.0103;FS=0.000;MLEAC=2;MLEAF=1.00;MQ=43.23;MQRankSum=1.460;QD=19.37;ReadPosRankSum=-0.786;SOR=0.298	GT:AD:DP:GQ:PL	1/1:1,41:42:99:851,104,0
3L	5853898	.	G	A	1262.77	.	AC=2;AF=1.00;AN=2;DP=49;ExcessHet=3.0103;FS=0.000;MLEAC=2;MLEAF=1.00;MQ=43.75;QD=26.31;SOR=0.776	GT:AD:DP:GQ:PL	1/1:0,48:48:99:1291,144,0
3L	5853981	.	G	T	1690.77	.	AC=2;AF=1.00;AN=2;DP=39;ExcessHet=3.0103;FS=0.000;MLEAC=2;MLEAF=1.00;MQ=43.93;QD=29.13;SOR=0.743	GT:AD:DP:GQ:PL	1/1:0,39:39:99:1719,117,0
3L	5853988	.	T	C	1726.77	.	AC=2;AF=1.00;AN=2;DP=40;ExcessHet=3.0103;FS=0.000;MLEAC=2;MLEAF=1.00;MQ=43.93;QD=34.88;SOR=0.793	GT:AD:DP:GQ:PL	1/1:0,40:40:99:1755,120,0
3L	5854491	.	C	T	1389.77	.	AC=2;AF=1.00;AN=2;DP=51;ExcessHet=3.0103;FS=0.000;MLEAC=2;MLEAF=1.00;MQ=44.00;QD=27.25;SOR=0.732	GT:AD:DP:GQ:PL	1/1:0,51:51:99:1418,153,0
3L	5854669	.	G	C	994.77	.	AC=2;AF=1.00;AN=2;BaseQRankSum=1.754;ClippingRankSum=0.000;DP=41;ExcessHet=3.0103;FS=0.000;MLEAC=2;MLEAF=1.00;MQ=44.00;MQRankSum=0.000;QD=24.26;ReadPosRankSum=0.635;SOR=0.432	GT:AD:DP:GQ:PL	1/1:1,40:41:99:1023,111,0
3L	5854855	.	T	C	891.77	.	AC=2;AF=1.00;AN=2;DP=34;ExcessHet=3.0103;FS=0.000;MLEAC=2;MLEAF=1.00;MQ=43.83;QD=26.23;SOR=0.811	GT:AD:DP:GQ:PL	1/1:0,34:34:99:920,102,0
3L	5854936	.	G	T	1284.77	.	AC=2;AF=1.00;AN=2;BaseQRankSum=-0.275;ClippingRankSum=0.000;DP=52;ExcessHet=3.0103;FS=0.000;MLEAC=2;MLEAF=1.00;MQ=43.68;MQRankSum=-0.570;QD=24.71;ReadPosRankSum=2.418;SOR=1.157	GT:AD:DP:GQ:PL	1/1:2,50:52:94:1313,94,0
3L	5855212	.	A	G	2673.77	.	AC=2;AF=1.00;AN=2;DP=60;ExcessHet=3.0103;FS=0.000;MLEAC=2;MLEAF=1.00;MQ=43.29;QD=26.18;SOR=0.831	GT:AD:DP:GQ:PL	1/1:0,60:60:99:2702,184,0
3L	5855217	.	G	C	2710.77	.	AC=2;AF=1.00;AN=2;DP=59;ExcessHet=3.0103;FS=0.000;MLEAC=2;MLEAF=1.00;MQ=43.19;QD=29.01;SOR=0.726	GT:AD:DP:GQ:PL	1/1:0,59:59:99:2739,187,0
3L	5855233	.	A	G	2284.18	.	AC=2;AF=1.00;AN=2;BaseQRankSum=2.979;ClippingRankSum=0.000;DP=61;ExcessHet=3.0103;FS=4.510;MLEAC=2;MLEAF=1.00;MQ=43.05;MQRankSum=-0.740;QD=32.59;ReadPosRankSum=0.219;SOR=0.389	GT:AD:DP:GQ:PL	1/1:4,57:61:10:2312,10,0
3L	5855247	.	GACTTA	G	2663.73	.	AC=2;AF=1.00;AN=2;DP=60;ExcessHet=3.0103;FS=0.000;MLEAC=2;MLEAF=1.00;MQ=42.92;QD=27.91;SOR=0.836	GT:AD:DP:GQ:PL	1/1:0,58:58:99:2701,181,0
3L	5855274	.	A	T	2451.77	.	AC=2;AF=1.00;AN=2;BaseQRankSum=0.753;ClippingRankSum=0.000;DP=65;ExcessHet=3.0103;FS=0.000;MLEAC=2;MLEAF=1.00;MQ=42.96;MQRankSum=-0.896;QD=25.43;ReadPosRankSum=1.434;SOR=0.865	GT:AD:DP:GQ:PL	1/1:4,61:65:46:2480,46,0
3L	5855288	.	G	T	2508.77	.	AC=2;AF=1.00;AN=2;BaseQRankSum=0.690;ClippingRankSum=0.000;DP=61;ExcessHet=3.0103;FS=0.000;MLEAC=2;MLEAF=1.00;MQ=42.89;MQRankSum=-1.343;QD=30.86;ReadPosRankSum=0.041;SOR=1.034	GT:AD:DP:GQ:PL	1/1:2,59:61:69:2537,69,0
3L	5855299	.	T	C	2311.77	.	AC=2;AF=1.00;AN=2;BaseQRankSum=-0.638;ClippingRankSum=0.000;DP=56;ExcessHet=3.0103;FS=0.000;MLEAC=2;MLEAF=1.00;MQ=42.79;MQRankSum=-1.456;QD=32.77;ReadPosRankSum=0.177;SOR=0.931	GT:AD:DP:GQ:PL	1/1:2,54:56:79:2340,79,0
3L	5855312	.	T	TC	2302.73	.	AC=2;AF=1.00;AN=2;BaseQRankSum=1.439;ClippingRankSum=0.000;DP=55;ExcessHet=3.0103;FS=0.000;MLEAC=2;MLEAF=1.00;MQ=42.77;MQRankSum=-1.482;QD=31.12;ReadPosRankSum=0.135;SOR=0.808	GT:AD:DP:GQ:PL	1/1:2,53:55:79:2340,79,0
3L	5855315	.	AGATT	A	2347.73	.	AC=2;AF=1.00;AN=2;BaseQRankSum=-0.072;ClippingRankSum=0.000;DP=56;ExcessHet=3.0103;FS=0.000;MLEAC=2;MLEAF=1.00;MQ=42.75;MQRankSum=-1.506;QD=35.20;ReadPosRankSum=-0.155;SOR=0.767	GT:AD:DP:GQ:PL	1/1:2,54:56:82:2385,82,0
3L	5855321	.	T	TG	2437.73	.	AC=2;AF=1.00;AN=2;BaseQRankSum=2.154;ClippingRankSum=0.000;DP=57;ExcessHet=3.0103;FS=0.000;MLEAC=2;MLEAF=1.00;MQ=42.74;MQRankSum=-1.530;QD=32.72;ReadPosRankSum=-0.360;SOR=0.804	GT:AD:DP:GQ:PL	1/1:2,55:57:88:2475,88,0
3L	5855343	3L_5855343_SNP	C	T	2581.77	.	AC=2;AF=1.00;AN=2;BaseQRankSum=-0.063;ClippingRankSum=0.000;DB;DP=62;ExcessHet=3.0103;FS=0.000;MLEAC=2;MLEAF=1.00;MQ=43.02;MQRankSum=-1.209;QD=30.66;ReadPosRankSum=0.399;SOR=0.760	GT:AD:DP:GQ:PL	1/1:2,60:62:97:2610,97,0
3L	5855349	.	T	G	2520.77	.	AC=2;AF=1.00;AN=2;BaseQRankSum=1.647;ClippingRankSum=0.000;DP=59;ExcessHet=3.0103;FS=0.000;MLEAC=2;MLEAF=1.00;MQ=43.07;MQRankSum=-0.782;QD=37.01;ReadPosRankSum=-1.000;SOR=0.317	GT:AD:DP:GQ:PL	1/1:1,58:59:99:2549,133,0
3L	5855569	.	C	CAAA	1348.73	.	AC=1;AF=0.500;AN=2;BaseQRankSum=-1.765;ClippingRankSum=0.000;DP=47;ExcessHet=3.0103;FS=6.392;MLEAC=1;MLEAF=0.500;MQ=43.40;MQRankSum=-1.089;QD=33.72;ReadPosRankSum=0.433;SOR=1.797	GT:AD:DP:GQ:PL	0/1:4,36:40:90:1386,0,90
3L	5855720	.	TGTTTTTGCAGCGCTGCTTTGG	T	1612.73	.	AC=1;AF=0.500;AN=2;BaseQRankSum=-0.071;ClippingRankSum=0.000;DP=48;ExcessHet=3.0103;FS=0.000;MLEAC=1;MLEAF=0.500;MQ=43.68;MQRankSum=-0.876;QD=32.41;ReadPosRankSum=-0.235;SOR=0.793	GT:AD:DP:GQ:PL	0/1:6,40:46:99:1650,0,115
3L	5855765	.	A	G	1732.77	.	AC=2;AF=1.00;AN=2;DP=42;ExcessHet=3.0103;FS=0.000;MLEAC=2;MLEAF=1.00;MQ=43.64;QD=34.16;SOR=0.788	GT:AD:DP:GQ:PL	1/1:0,42:42:99:1761,127,0
3L	5856102	.	GCACA	G	47.73	.	AC=1;AF=0.500;AN=2;BaseQRankSum=-1.070;ClippingRankSum=0.000;DP=19;ExcessHet=3.0103;FS=0.000;MLEAC=1;MLEAF=0.500;MQ=43.65;MQRankSum=0.667;QD=3.18;ReadPosRankSum=-0.506;SOR=0.784	GT:AD:DP:GQ:PL	0/1:12,3:15:85:85,0,555
3L	5856648	.	G	T	99.77	.	AC=1;AF=0.500;AN=2;BaseQRankSum=2.266;ClippingRankSum=0.000;DP=46;ExcessHet=3.0103;FS=0.000;MLEAC=1;MLEAF=0.500;MQ=44.00;MQRankSum=0.000;QD=2.27;ReadPosRankSum=0.310;SOR=0.512	GT:AD:DP:GQ:PL	0/1:35,9:44:99:128,0,841
3L	5858137	.	T	G	1178.77	.	AC=2;AF=1.00;AN=2;DP=45;ExcessHet=3.0103;FS=0.000;MLEAC=2;MLEAF=1.00;MQ=44.00;QD=26.19;SOR=1.038	GT:AD:DP:GQ:PL	1/1:0,45:45:99:1207,134,0
3L	5858459	.	A	C	1195.77	.	AC=2;AF=1.00;AN=2;DP=45;ExcessHet=3.0103;FS=0.000;MLEAC=2;MLEAF=1.00;MQ=43.91;QD=26.57;SOR=0.829	GT:AD:DP:GQ:PL	1/1:0,45:45:99:1224,135,0
3L	5858482	.	C	CAT	1141.73	.	AC=2;AF=1.00;AN=2;DP=40;ExcessHet=3.0103;FS=0.000;MLEAC=2;MLEAF=1.00;MQ=43.90;QD=30.86;SOR=1.609	GT:AD:DP:GQ:PL	1/1:0,37:37:99:1179,111,0
3L	5858644	.	GT	G	926.73	.	AC=2;AF=1.00;AN=2;DP=49;ExcessHet=3.0103;FS=0.000;MLEAC=2;MLEAF=1.00;MQ=43.96;QD=20.15;SOR=1.329	GT:AD:DP:GQ:PL	1/1:0,46:46:99:964,137,0
3L	5860646	.	G	GCAGCAT	2310.73	.	AC=2;AF=1.00;AN=2;BaseQRankSum=1.510;ClippingRankSum=0.000;DP=54;ExcessHet=3.0103;FS=0.000;MLEAC=2;MLEAF=1.00;MQ=44.58;MQRankSum=0.000;QD=24.93;ReadPosRankSum=1.509;SOR=0.395	GT:AD:DP:GQ:PL	1/1:1,53:54:99:2348,146,0
3L	5860723	.	G	T	1275.77	.	AC=2;AF=1.00;AN=2;BaseQRankSum=1.701;ClippingRankSum=0.000;DP=53;ExcessHet=3.0103;FS=5.455;MLEAC=2;MLEAF=1.00;MQ=45.31;MQRankSum=0.618;QD=24.07;ReadPosRankSum=1.520;SOR=0.078	GT:AD:DP:GQ:PL	1/1:4,49:53:76:1304,76,0
3L	5860856	.	C	A	889.77	.	AC=1;AF=0.500;AN=2;BaseQRankSum=-0.949;ClippingRankSum=0.000;DP=51;ExcessHet=3.0103;FS=9.715;MLEAC=1;MLEAF=0.500;MQ=43.67;MQRankSum=-0.346;QD=17.80;ReadPosRankSum=0.518;SOR=0.161	GT:AD:DP:GQ:PL	0/1:7,43:50:43:918,0,43
3L	5860934	.	T	C	928.77	.	AC=1;AF=0.500;AN=2;BaseQRankSum=-3.379;ClippingRankSum=0.000;DP=47;ExcessHet=3.0103;FS=1.615;MLEAC=1;MLEAF=0.500;MQ=44.00;MQRankSum=0.000;QD=19.76;ReadPosRankSum=1.316;SOR=1.075	GT:AD:DP:GQ:PL	0/1:6,41:47:41:957,0,41
3L	5861069	.	G	A	912.77	.	AC=1;AF=0.500;AN=2;BaseQRankSum=2.032;ClippingRankSum=0.000;DP=47;ExcessHet=3.0103;FS=0.000;MLEAC=1;MLEAF=0.500;MQ=44.00;MQRankSum=0.000;QD=19.42;ReadPosRankSum=-0.557;SOR=0.850	GT:AD:DP:GQ:PL	0/1:8,39:47:75:941,0,75
3L	5861104	.	A	C	899.77	.	AC=1;AF=0.500;AN=2;BaseQRankSum=0.046;ClippingRankSum=0.000;DP=47;ExcessHet=3.0103;FS=0.000;MLEAC=1;MLEAF=0.500;MQ=44.00;MQRankSum=0.000;QD=19.14;ReadPosRankSum=-0.186;SOR=0.743	GT:AD:DP:GQ:PL	0/1:8,39:47:79:928,0,79
3L	5861151	.	T	C	1329.77	.	AC=2;AF=1.00;AN=2;DP=50;ExcessHet=3.0103;FS=0.000;MLEAC=2;MLEAF=1.00;MQ=44.00;QD=26.60;SOR=0.693	GT:AD:DP:GQ:PL	1/1:0,50:50:99:1358,149,0
3L	5861387	.	C	A	1334.77	.	AC=2;AF=1.00;AN=2;DP=48;ExcessHet=3.0103;FS=0.000;MLEAC=2;MLEAF=1.00;MQ=44.00;QD=27.81;SOR=0.866	GT:AD:DP:GQ:PL	1/1:0,48:48:99:1363,144,0
3L	5861482	.	T	C	1411.77	.	AC=2;AF=1.00;AN=2;DP=55;ExcessHet=3.0103;FS=0.000;MLEAC=2;MLEAF=1.00;MQ=44.00;QD=26.64;SOR=0.892	GT:AD:DP:GQ:PL	1/1:0,53:53:99:1440,159,0
3L	5861686	.	C	T	1338.77	.	AC=2;AF=1.00;AN=2;BaseQRankSum=-1.016;ClippingRankSum=0.000;DP=61;ExcessHet=3.0103;FS=0.000;MLEAC=2;MLEAF=1.00;MQ=44.00;MQRankSum=0.000;QD=22.31;ReadPosRankSum=0.945;SOR=0.653	GT:AD:DP:GQ:PL	1/1:5,55:60:58:1367,58,0
3L	5861774	.	G	A	1587.77	.	AC=2;AF=1.00;AN=2;BaseQRankSum=0.598;ClippingRankSum=0.000;DP=73;ExcessHet=3.0103;FS=0.000;MLEAC=2;MLEAF=1.00;MQ=44.00;MQRankSum=0.000;QD=22.05;ReadPosRankSum=0.314;SOR=0.468	GT:AD:DP:GQ:PL	1/1:5,67:72:77:1616,77,0
3L	5861801	.	C	A	1614.77	.	AC=2;AF=1.00;AN=2;BaseQRankSum=1.509;ClippingRankSum=0.000;DP=65;ExcessHet=3.0103;FS=2.124;MLEAC=2;MLEAF=1.00;MQ=44.00;MQRankSum=0.000;QD=24.84;ReadPosRankSum=-0.630;SOR=0.456	GT:AD:DP:GQ:PL	1/1:3,62:65:99:1643,116,0
3L	5862709	.	G	GGTGTGTGTGTGTGT	1142.94	.	AC=1;AF=0.500;AN=2;BaseQRankSum=0.406;ClippingRankSum=0.000;DP=34;ExcessHet=3.0103;FS=0.000;MLEAC=1;MLEAF=0.500;MQ=43.18;MQRankSum=-1.575;QD=27.31;ReadPosRankSum=-0.039;SOR=0.693	GT:AD:DP:GQ:PL	0/1:4,28:32:66:1167,0,66
3L	5862717	.	C	T	1219.77	.	AC=1;AF=0.500;AN=2;BaseQRankSum=-0.583;ClippingRankSum=0.000;DP=34;ExcessHet=3.0103;FS=0.000;MLEAC=1;MLEAF=0.500;MQ=43.18;MQRankSum=-1.303;QD=33.45;ReadPosRankSum=-0.749;SOR=0.826	GT:AD:DP:GQ:PL	0/1:4,30:34:70:1248,0,70
3L	5862728	.	G	T	1299.77	.	AC=2;AF=1.00;AN=2;DP=31;ExcessHet=3.0103;FS=0.000;MLEAC=2;MLEAF=1.00;MQ=43.28;QD=30.50;SOR=0.892	GT:AD:DP:GQ:PL	1/1:0,31:31:93:1328,93,0
3L	5863079	.	G	C	46.77	.	AC=1;AF=0.500;AN=2;BaseQRankSum=-0.101;ClippingRankSum=0.000;DP=48;ExcessHet=3.0103;FS=0.000;MLEAC=1;MLEAF=0.500;MQ=43.88;MQRankSum=0.825;QD=0.97;ReadPosRankSum=-0.186;SOR=0.520	GT:AD:DP:GQ:PL	0/1:40,8:48:75:75,0,940
3L	5863421	.	G	C	1355.77	.	AC=2;AF=1.00;AN=2;DP=51;ExcessHet=3.0103;FS=0.000;MLEAC=2;MLEAF=1.00;MQ=43.92;QD=26.58;SOR=1.094	GT:AD:DP:GQ:PL	1/1:0,51:51:99:1384,153,0
3L	5864744	.	G	A	83.77	.	AC=1;AF=0.500;AN=2;BaseQRankSum=-0.275;ClippingRankSum=0.000;DP=63;ExcessHet=3.0103;FS=10.093;MLEAC=1;MLEAF=0.500;MQ=44.00;MQRankSum=0.000;QD=1.33;ReadPosRankSum=-0.195;SOR=1.725	GT:AD:DP:GQ:PL	0/1:52,11:63:99:112,0,1200
3L	5864767	.	A	T	42.77	.	AC=1;AF=0.500;AN=2;BaseQRankSum=2.063;ClippingRankSum=0.000;DP=61;ExcessHet=3.0103;FS=11.406;MLEAC=1;MLEAF=0.500;MQ=44.00;MQRankSum=0.000;QD=0.70;ReadPosRankSum=1.264;SOR=2.036	GT:AD:DP:GQ:PL	0/1:52,9:61:71:71,0,1268
3L	5865443	.	T	A	1065.77	.	AC=1;AF=0.500;AN=2;BaseQRankSum=3.127;ClippingRankSum=0.000;DP=52;ExcessHet=3.0103;FS=1.642;MLEAC=1;MLEAF=0.500;MQ=44.00;MQRankSum=0.000;QD=20.90;ReadPosRankSum=0.652;SOR=0.352	GT:AD:DP:GQ:PL	0/1:7,44:51:34:1094,0,34
3L	5866397	.	ATGT	A	1495.73	.	AC=2;AF=1.00;AN=2;DP=38;ExcessHet=3.0103;FS=0.000;MLEAC=2;MLEAF=1.00;MQ=44.00;QD=26.11;SOR=0.804	GT:AD:DP:GQ:PL	1/1:0,36:36:99:1533,108,0
3L	5866545	.	C	A	829.77	.	AC=2;AF=1.00;AN=2;DP=31;ExcessHet=3.0103;FS=0.000;MLEAC=2;MLEAF=1.00;MQ=43.32;QD=26.77;SOR=1.839	GT:AD:DP:GQ:PL	1/1:0,31:31:93:858,93,0
3L	5866644	.	C	CCAGCAG	1248.73	.	AC=1;AF=0.500;AN=2;BaseQRankSum=-0.395;ClippingRankSum=0.000;DP=34;ExcessHet=3.0103;FS=0.000;MLEAC=1;MLEAF=0.500;MQ=42.76;MQRankSum=1.132;QD=32.08;ReadPosRankSum=-1.208;SOR=0.826	GT:AD:DP:GQ:PL	0/1:2,30:32:46:1286,0,46
3L	5867085	.	A	C	47.77	.	AC=1;AF=0.500;AN=2;BaseQRankSum=-1.152;ClippingRankSum=0.000;DP=52;ExcessHet=3.0103;FS=0.000;MLEAC=1;MLEAF=0.500;MQ=43.96;MQRankSum=0.514;QD=0.94;ReadPosRankSum=1.162;SOR=0.892	GT:AD:DP:GQ:PL	0/1:42,9:51:76:76,0,1008
3L	5867469	.	A	C	973.77	.	AC=2;AF=1.00;AN=2;DP=36;ExcessHet=3.0103;FS=0.000;MLEAC=2;MLEAF=1.00;MQ=43.95;QD=27.05;SOR=1.061	GT:AD:DP:GQ:PL	1/1:0,36:36:99:1002,108,0
3L	5868053	.	A	G	1124.77	.	AC=2;AF=1.00;AN=2;DP=43;ExcessHet=3.0103;FS=0.000;MLEAC=2;MLEAF=1.00;MQ=43.80;QD=26.16;SOR=0.836	GT:AD:DP:GQ:PL	1/1:0,43:43:99:1153,128,0
3L	5868123	.	CATT	C	169.73	.	AC=1;AF=0.500;AN=2;BaseQRankSum=1.642;ClippingRankSum=0.000;DP=36;ExcessHet=3.0103;FS=18.741;MLEAC=1;MLEAF=0.500;MQ=43.76;MQRankSum=-4.215;QD=4.71;ReadPosRankSum=1.114;SOR=2.524	GT:AD:DP:GQ:PL	0/1:29,7:36:99:207,0,1185
3L	5868127	.	GGGCA	G	172.73	.	AC=1;AF=0.500;AN=2;BaseQRankSum=1.378;ClippingRankSum=0.000;DP=35;ExcessHet=3.0103;FS=20.049;MLEAC=1;MLEAF=0.500;MQ=43.75;MQRankSum=-4.146;QD=4.94;ReadPosRankSum=0.866;SOR=2.520	GT:AD:DP:GQ:PL	0/1:28,7:35:99:210,0,1155
3L	5868311	.	A	G	44.77	.	AC=1;AF=0.500;AN=2;BaseQRankSum=0.073;ClippingRankSum=0.000;DP=49;ExcessHet=3.0103;FS=8.913;MLEAC=1;MLEAF=0.500;MQ=43.78;MQRankSum=-5.257;QD=0.91;ReadPosRankSum=0.149;SOR=2.400	GT:AD:DP:GQ:PL	0/1:41,8:49:73:73,0,986
3L	5868344	.	TTA	T	136.73	.	AC=1;AF=0.500;AN=2;BaseQRankSum=-3.384;ClippingRankSum=0.000;DP=48;ExcessHet=3.0103;FS=3.601;MLEAC=1;MLEAF=0.500;MQ=43.74;MQRankSum=-6.168;QD=2.91;ReadPosRankSum=0.642;SOR=1.460	GT:AD:DP:GQ:PL	0/1:40,7:47:99:174,0,1981
3L	5868349	.	ATGAACCTTT	A	136.73	.	AC=1;AF=0.500;AN=2;BaseQRankSum=-0.639;ClippingRankSum=0.000;DP=47;ExcessHet=3.0103;FS=3.601;MLEAC=1;MLEAF=0.500;MQ=43.73;MQRankSum=-6.168;QD=2.91;SOR=1.460	GT:AD:DP:GQ:PL	0/1:40,7:47:99:174,0,2018
3L	5868398	.	CATCT	C	81.73	.	AC=1;AF=0.500;AN=2;BaseQRankSum=-0.288;ClippingRankSum=0.000;DP=49;ExcessHet=3.0103;FS=1.752;MLEAC=1;MLEAF=0.500;MQ=43.74;MQRankSum=-6.820;QD=1.70;ReadPosRankSum=-2.633;SOR=1.329	GT:AD:DP:GQ:PL	0/1:42,6:48:99:119,0,2015
3L	5868744	.	A	G	841.77	.	AC=2;AF=1.00;AN=2;DP=33;ExcessHet=3.0103;FS=0.000;MLEAC=2;MLEAF=1.00;MQ=43.79;QD=27.15;SOR=1.402	GT:AD:DP:GQ:PL	1/1:0,31:31:93:870,93,0
3L	5868829	.	A	AGCAATGTGACC	1987.73	.	AC=2;AF=1.00;AN=2;DP=45;ExcessHet=3.0103;FS=0.000;MLEAC=2;MLEAF=1.00;MQ=43.83;QD=28.80;SOR=1.038	GT:AD:DP:GQ:PL	1/1:0,45:45:99:2025,135,0
3L	5869111	.	A	G	1064.10	.	AC=1;AF=0.500;AN=2;BaseQRankSum=-1.819;ClippingRankSum=0.000;DP=54;ExcessHet=3.0103;FS=1.689;MLEAC=1;MLEAF=0.500;MQ=43.17;MQRankSum=-0.803;QD=20.08;ReadPosRankSum=-0.145;SOR=0.378	GT:AD:DP:GQ:PL	0/1:6,47:53:11:1092,0,11
3L	5869419	.	A	G	1274.77	.	AC=2;AF=1.00;AN=2;BaseQRankSum=-1.778;ClippingRankSum=0.000;DP=58;ExcessHet=3.0103;FS=13.164;MLEAC=2;MLEAF=1.00;MQ=43.57;MQRankSum=-0.599;QD=21.98;ReadPosRankSum=0.816;SOR=0.456	GT:AD:DP:GQ:PL	1/1:4,54:58:59:1303,59,0
3L	5869494	.	AT	A	1137.73	.	AC=2;AF=1.00;AN=2;BaseQRankSum=0.892;ClippingRankSum=0.000;DP=66;ExcessHet=3.0103;FS=2.216;MLEAC=2;MLEAF=1.00;MQ=43.03;MQRankSum=-1.143;QD=18.65;ReadPosRankSum=-1.302;SOR=0.560	GT:AD:DP:GQ:PL	1/1:3,58:61:99:1175,117,0
3L	5869539	.	A	G	2332.77	.	AC=2;AF=1.00;AN=2;BaseQRankSum=-0.069;ClippingRankSum=0.000;DP=61;ExcessHet=3.0103;FS=2.130;MLEAC=2;MLEAF=1.00;MQ=42.73;MQRankSum=-1.438;QD=28.14;ReadPosRankSum=-0.317;SOR=0.462	GT:AD:DP:GQ:PL	1/1:3,58:61:67:2361,67,0
3L	5869562	.	A	G	2654.77	.	AC=2;AF=1.00;AN=2;BaseQRankSum=1.133;ClippingRankSum=0.000;DP=61;ExcessHet=3.0103;FS=0.000;MLEAC=2;MLEAF=1.00;MQ=42.59;MQRankSum=-1.262;QD=30.51;ReadPosRankSum=0.203;SOR=0.726	GT:AD:DP:GQ:PL	1/1:2,59:61:99:2683,103,0
3L	5869566	.	TACA	T	2572.73	.	AC=2;AF=1.00;AN=2;BaseQRankSum=1.800;ClippingRankSum=0.000;DP=61;ExcessHet=3.0103;FS=0.000;MLEAC=2;MLEAF=1.00;MQ=42.54;MQRankSum=-1.298;QD=31.67;ReadPosRankSum=0.547;SOR=0.796	GT:AD:DP:GQ:PL	1/1:2,59:61:97:2610,97,0
3L	5869570	.	TATGTC	T	2572.73	.	AC=2;AF=1.00;AN=2;BaseQRankSum=-0.104;ClippingRankSum=0.000;DP=62;ExcessHet=3.0103;FS=0.000;MLEAC=2;MLEAF=1.00;MQ=42.56;MQRankSum=-1.281;QD=30.81;ReadPosRankSum=0.877;SOR=0.831	GT:AD:DP:GQ:PL	1/1:2,60:62:97:2610,97,0
3L	5869583	3L_5869583_SNP	G	A	2816.77	.	AC=2;AF=1.00;AN=2;BaseQRankSum=-1.038;ClippingRankSum=0.000;DB;DP=66;ExcessHet=3.0103;FS=0.000;MLEAC=2;MLEAF=1.00;MQ=42.60;MQRankSum=-1.251;QD=33.06;ReadPosRankSum=-0.674;SOR=0.966	GT:AD:DP:GQ:PL	1/1:2,64:66:99:2845,115,0
3L	5869593	.	G	A	2666.77	.	AC=2;AF=1.00;AN=2;BaseQRankSum=-1.133;ClippingRankSum=0.000;DP=63;ExcessHet=3.0103;FS=3.369;MLEAC=2;MLEAF=1.00;MQ=42.58;MQRankSum=-0.872;QD=31.18;ReadPosRankSum=1.308;SOR=0.535	GT:AD:DP:GQ:PL	1/1:1,62:63:99:2695,145,0
3L	5869642	.	C	G	1485.77	.	AC=2;AF=1.00;AN=2;BaseQRankSum=-1.052;ClippingRankSum=0.000;DP=60;ExcessHet=3.0103;FS=0.000;MLEAC=2;MLEAF=1.00;MQ=42.67;MQRankSum=-0.868;QD=25.18;ReadPosRankSum=-0.459;SOR=0.499	GT:AD:DP:GQ:PL	1/1:1,58:59:99:1514,148,0
3L	5869668	.	T	C	1525.77	.	AC=2;AF=1.00;AN=2;BaseQRankSum=-1.158;ClippingRankSum=0.000;DP=63;ExcessHet=3.0103;FS=0.000;MLEAC=2;MLEAF=1.00;MQ=42.51;MQRankSum=-1.018;QD=24.61;ReadPosRankSum=-0.496;SOR=0.368	GT:AD:DP:GQ:PL	1/1:1,61:62:99:1554,154,0
3L	5869701	.	T	C	2413.77	.	AC=2;AF=1.00;AN=2;BaseQRankSum=-0.125;ClippingRankSum=0.000;DP=58;ExcessHet=3.0103;FS=0.000;MLEAC=2;MLEAF=1.00;MQ=42.27;MQRankSum=-1.237;QD=31.74;ReadPosRankSum=-1.102;SOR=0.380	GT:AD:DP:GQ:PL	1/1:1,57:58:99:2442,139,0
3L	5869723	.	T	A	2316.77	.	AC=2;AF=1.00;AN=2;BaseQRankSum=0.855;ClippingRankSum=0.000;DP=53;ExcessHet=3.0103;FS=0.000;MLEAC=2;MLEAF=1.00;MQ=41.79;MQRankSum=-1.423;QD=27.75;ReadPosRankSum=0.851;SOR=0.374	GT:AD:DP:GQ:PL	1/1:1,52:53:99:2345,121,0
3L	5869739	.	G	T	1996.77	.	AC=2;AF=1.00;AN=2;BaseQRankSum=-1.018;ClippingRankSum=0.000;DP=47;ExcessHet=3.0103;FS=0.000;MLEAC=2;MLEAF=1.00;MQ=41.47;MQRankSum=-1.530;QD=31.28;ReadPosRankSum=1.586;SOR=0.399	GT:AD:DP:GQ:PL	1/1:1,46:47:96:2025,96,0
3L	5869743	.	T	C	2131.77	.	AC=2;AF=1.00;AN=2;BaseQRankSum=-1.646;ClippingRankSum=0.000;DP=49;ExcessHet=3.0103;FS=0.000;MLEAC=2;MLEAF=1.00;MQ=41.43;MQRankSum=-1.592;QD=27.03;ReadPosRankSum=1.733;SOR=0.390	GT:AD:DP:GQ:PL	1/1:1,48:49:99:2160,106,0
3L	5869746	.	A	T	2176.77	.	AC=2;AF=1.00;AN=2;DP=49;ExcessHet=3.0103;FS=0.000;MLEAC=2;MLEAF=1.00;MQ=41.37;QD=30.64;SOR=1.112	GT:AD:DP:GQ:PL	1/1:0,49:49:99:2205,147,0
3L	5869764	3L_5869764_SNP	G	C	2086.77	.	AC=2;AF=1.00;AN=2;DB;DP=44;ExcessHet=3.0103;FS=0.000;MLEAC=2;MLEAF=1.00;MQ=41.27;QD=28.10;SOR=1.105	GT:AD:DP:GQ:PL	1/1:0,44:44:99:2115,141,0
3L	5869769	.	A	G	1951.77	.	AC=2;AF=1.00;AN=2;DP=43;ExcessHet=3.0103;FS=0.000;MLEAC=2;MLEAF=1.00;MQ=41.18;QD=28.14;SOR=1.055	GT:AD:DP:GQ:PL	1/1:0,43:43:99:1980,132,0
3L	5869783	.	C	T	1951.77	.	AC=2;AF=1.00;AN=2;BaseQRankSum=1.053;ClippingRankSum=0.000;DP=46;ExcessHet=3.0103;FS=3.617;MLEAC=2;MLEAF=1.00;MQ=41.15;MQRankSum=-1.734;QD=33.55;ReadPosRankSum=0.942;SOR=0.729	GT:AD:DP:GQ:PL	1/1:1,45:46:93:1980,93,0
3L	5869787	.	T	C	1906.77	.	AC=2;AF=1.00;AN=2;BaseQRankSum=-0.086;ClippingRankSum=0.000;DP=43;ExcessHet=3.0103;FS=3.324;MLEAC=2;MLEAF=1.00;MQ=41.04;MQRankSum=-1.789;QD=32.22;ReadPosRankSum=0.927;SOR=0.525	GT:AD:DP:GQ:PL	1/1:1,42:43:90:1935,90,0
3L	5869807	.	C	T	1816.77	.	AC=2;AF=1.00;AN=2;BaseQRankSum=2.549;ClippingRankSum=0.000;DP=45;ExcessHet=3.0103;FS=6.734;MLEAC=2;MLEAF=1.00;MQ=41.01;MQRankSum=-2.646;QD=35.47;ReadPosRankSum=0.799;SOR=0.515	GT:AD:DP:GQ:PL	1/1:2,43:45:45:1845,45,0
3L	5869813	.	T	G	1861.77	.	AC=2;AF=1.00;AN=2;BaseQRankSum=0.713;ClippingRankSum=0.000;DP=45;ExcessHet=3.0103;FS=6.734;MLEAC=2;MLEAF=1.00;MQ=40.99;MQRankSum=-2.677;QD=25.40;ReadPosRankSum=0.165;SOR=0.515	GT:AD:DP:GQ:PL	1/1:2,43:45:48:1890,48,0
3L	5869819	.	G	A	1771.77	.	AC=2;AF=1.00;AN=2;BaseQRankSum=2.564;ClippingRankSum=0.000;DP=43;ExcessHet=3.0103;FS=7.227;MLEAC=2;MLEAF=1.00;MQ=40.92;MQRankSum=-2.764;QD=25.95;ReadPosRankSum=0.058;SOR=0.713	GT:AD:DP:GQ:PL	1/1:2,41:43:42:1800,42,0
3L	5869820	.	A	AG	1717.73	.	AC=2;AF=1.00;AN=2;BaseQRankSum=-0.214;ClippingRankSum=0.000;DP=43;ExcessHet=3.0103;FS=7.227;MLEAC=2;MLEAF=1.00;MQ=40.92;MQRankSum=-2.764;QD=29.68;ReadPosRankSum=-0.144;SOR=0.713	GT:AD:DP:GQ:PL	1/1:2,41:43:39:1755,39,0
3L	5869821	.	C	T	1771.77	.	AC=2;AF=1.00;AN=2;BaseQRankSum=1.645;ClippingRankSum=0.000;DP=42;ExcessHet=3.0103;FS=7.503;MLEAC=2;MLEAF=1.00;MQ=40.89;MQRankSum=-2.796;QD=26.84;ReadPosRankSum=-0.207;SOR=0.821	GT:AD:DP:GQ:PL	1/1:2,40:42:42:1800,42,0
3L	5869826	.	C	A	1726.77	.	AC=2;AF=1.00;AN=2;BaseQRankSum=0.727;ClippingRankSum=0.000;DP=43;ExcessHet=3.0103;FS=7.227;MLEAC=2;MLEAF=1.00;MQ=40.90;MQRankSum=-2.819;QD=29.28;ReadPosRankSum=-0.606;SOR=0.713	GT:AD:DP:GQ:PL	1/1:2,41:43:39:1755,39,0
3L	5869830	.	AT	A	1717.73	.	AC=2;AF=1.00;AN=2;BaseQRankSum=0.906;ClippingRankSum=0.000;DP=43;ExcessHet=3.0103;FS=7.227;MLEAC=2;MLEAF=1.00;MQ=40.90;MQRankSum=-2.819;QD=28.77;ReadPosRankSum=-0.750;SOR=0.713	GT:AD:DP:GQ:PL	1/1:2,41:43:39:1755,39,0
3L	5869833	.	T	C	1816.77	.	AC=2;AF=1.00;AN=2;BaseQRankSum=0.278;ClippingRankSum=0.000;DP=42;ExcessHet=3.0103;FS=7.020;MLEAC=2;MLEAF=1.00;MQ=40.89;MQRankSum=-2.796;QD=28.24;SOR=0.636	GT:AD:DP:GQ:PL	1/1:2,40:42:45:1845,45,0
3L	5869854	.	A	G	1546.78	.	AC=2;AF=1.00;AN=2;BaseQRankSum=0.620;ClippingRankSum=0.000;DP=36;ExcessHet=3.0103;FS=3.122;MLEAC=2;MLEAF=1.00;MQ=41.26;MQRankSum=-2.366;QD=35.50;ReadPosRankSum=-1.245;SOR=0.105	GT:AD:DP:GQ:PL	1/1:2,34:36:27:1575,27,0
3L	5869855	.	A	T	1501.78	.	AC=2;AF=1.00;AN=2;BaseQRankSum=-0.293;ClippingRankSum=0.000;DP=37;ExcessHet=3.0103;FS=3.129;MLEAC=2;MLEAF=1.00;MQ=41.28;MQRankSum=-2.368;QD=33.03;ReadPosRankSum=-1.277;SOR=0.203	GT:AD:DP:GQ:PL	1/1:2,35:37:24:1530,24,0
3L	5869868	.	G	A	1430.31	.	AC=1;AF=0.500;AN=2;BaseQRankSum=1.626;ClippingRankSum=0.000;DP=39;ExcessHet=3.0103;FS=6.293;MLEAC=1;MLEAF=0.500;MQ=41.64;MQRankSum=-2.910;QD=26.89;ReadPosRankSum=-0.211;SOR=0.061	GT:AD:DP:GQ:PL	0/1:3,36:39:1:1456,0,1
3L	5869900	.	T	A	1857.81	.	AC=2;AF=1.00;AN=2;BaseQRankSum=-0.526;ClippingRankSum=0.000;DP=48;ExcessHet=3.0103;FS=6.209;MLEAC=2;MLEAF=1.00;MQ=41.85;MQRankSum=-2.734;QD=30.76;ReadPosRankSum=-0.341;SOR=0.066	GT:AD:DP:GQ:PL	1/1:3,45:48:20:1886,20,0
3L	5869907	.	C	G	1954.77	.	AC=2;AF=1.00;AN=2;BaseQRankSum=0.884;ClippingRankSum=0.000;DP=52;ExcessHet=3.0103;FS=6.263;MLEAC=2;MLEAF=1.00;MQ=41.87;MQRankSum=-2.705;QD=31.66;ReadPosRankSum=-0.236;SOR=0.135	GT:AD:DP:GQ:PL	1/1:3,49:52:29:1983,29,0
3L	5869937	.	C	A	2043.94	.	AC=1;AF=0.500;AN=2;BaseQRankSum=-0.584;ClippingRankSum=0.000;DP=55;ExcessHet=3.0103;FS=9.451;MLEAC=1;MLEAF=0.500;MQ=42.00;MQRankSum=-3.063;QD=27.65;ReadPosRankSum=0.568;SOR=0.112	GT:AD:DP:GQ:PL	0/1:4,51:55:14:2072,0,14
3L	5869947	.	A	AT	2075.90	.	AC=1;AF=0.500;AN=2;BaseQRankSum=-0.667;ClippingRankSum=0.000;DP=54;ExcessHet=3.0103;FS=9.507;MLEAC=1;MLEAF=0.500;MQ=42.08;MQRankSum=-2.980;QD=31.69;ReadPosRankSum=0.811;SOR=0.188	GT:AD:DP:GQ:PL	0/1:4,50:54:14:2113,0,14
3L	5869951	.	A	T	2058.85	.	AC=1;AF=0.500;AN=2;BaseQRankSum=-1.344;ClippingRankSum=0.000;DP=52;ExcessHet=3.0103;FS=6.263;MLEAC=1;MLEAF=0.500;MQ=42.04;MQRankSum=-2.588;QD=30.23;ReadPosRankSum=0.020;SOR=0.135	GT:AD:DP:GQ:PL	0/1:3,49:52:17:2087,0,17
3L	5869992	.	C	T	2240.03	.	AC=2;AF=1.00;AN=2;BaseQRankSum=1.472;ClippingRankSum=0.000;DP=58;ExcessHet=3.0103;FS=6.239;MLEAC=2;MLEAF=1.00;MQ=42.24;MQRankSum=-2.238;QD=33.47;ReadPosRankSum=-1.048;SOR=0.127	GT:AD:DP:GQ:PL	1/1:3,55:58:12:2268,12,0
3L	5870002	.	T	A	2391.80	.	AC=2;AF=1.00;AN=2;BaseQRankSum=-1.806;ClippingRankSum=0.000;DP=59;ExcessHet=3.0103;FS=9.492;MLEAC=2;MLEAF=1.00;MQ=42.30;MQRankSum=-2.137;QD=27.04;ReadPosRankSum=-0.278;SOR=0.323	GT:AD:DP:GQ:PL	1/1:3,56:59:21:2420,21,0
3L	5870011	.	C	A	2443.78	.	AC=2;AF=1.00;AN=2;BaseQRankSum=-1.242;ClippingRankSum=0.000;DP=61;ExcessHet=3.0103;FS=9.477;MLEAC=2;MLEAF=1.00;MQ=42.06;MQRankSum=-2.161;QD=29.93;ReadPosRankSum=-0.442;SOR=0.314	GT:AD:DP:GQ:PL	1/1:3,58:61:27:2472,27,0
3L	5870022	.	G	A	2291.77	.	AC=2;AF=1.00;AN=2;BaseQRankSum=-0.022;ClippingRankSum=0.000;DP=58;ExcessHet=3.0103;FS=3.087;MLEAC=2;MLEAF=1.00;MQ=41.84;MQRankSum=-1.688;QD=31.22;ReadPosRankSum=-1.224;SOR=0.230	GT:AD:DP:GQ:PL	1/1:2,56:58:57:2320,57,0
3L	5870062	.	A	C	955.77	.	AC=2;AF=1.00;AN=2;BaseQRankSum=0.347;ClippingRankSum=0.000;DP=43;ExcessHet=3.0103;FS=2.578;MLEAC=2;MLEAF=1.00;MQ=42.33;MQRankSum=-0.158;QD=22.23;ReadPosRankSum=0.981;SOR=1.127	GT:AD:DP:GQ:PL	1/1:3,40:43:63:984,63,0
3L	5870190	.	G	T	1288.77	.	AC=1;AF=0.500;AN=2;BaseQRankSum=-0.060;ClippingRankSum=0.000;DP=36;ExcessHet=3.0103;FS=0.000;MLEAC=1;MLEAF=0.500;MQ=43.40;MQRankSum=-1.147;QD=31.36;ReadPosRankSum=-0.929;SOR=0.693	GT:AD:DP:GQ:PL	0/1:3,33:36:99:1317,0,347
3L	5870209	.	GACGCAGCCGCA	G	1288.73	.	AC=1;AF=0.500;AN=2;BaseQRankSum=-2.570;ClippingRankSum=0.000;DP=38;ExcessHet=3.0103;FS=0.000;MLEAC=1;MLEAF=0.500;MQ=43.48;MQRankSum=-1.548;QD=33.91;ReadPosRankSum=-0.737;SOR=0.662	GT:AD:DP:GQ:PL	0/1:6,32:38:99:1326,0,522
3L	5870586	.	T	C	860.78	.	AC=1;AF=0.500;AN=2;BaseQRankSum=0.331;ClippingRankSum=0.000;DP=44;ExcessHet=3.0103;FS=3.850;MLEAC=1;MLEAF=0.500;MQ=44.00;MQRankSum=0.000;QD=20.02;ReadPosRankSum=0.421;SOR=0.543	GT:AD:DP:GQ:PL	0/1:6,37:43:27:889,0,27
3L	5870629	.	A	G	981.41	.	AC=1;AF=0.500;AN=2;BaseQRankSum=1.285;ClippingRankSum=0.000;DP=48;ExcessHet=3.0103;FS=6.895;MLEAC=1;MLEAF=0.500;MQ=44.00;MQRankSum=0.000;QD=20.88;ReadPosRankSum=0.383;SOR=0.115	GT:AD:DP:GQ:PL	0/1:6,41:47:8:1009,0,8
3L	5870729	.	C	T	1524.77	.	AC=2;AF=1.00;AN=2;BaseQRankSum=2.229;ClippingRankSum=0.000;DP=60;ExcessHet=3.0103;FS=6.232;MLEAC=2;MLEAF=1.00;MQ=44.00;MQRankSum=0.000;QD=25.41;ReadPosRankSum=0.358;SOR=0.125	GT:AD:DP:GQ:PL	1/1:3,57:60:99:1553,100,0
3L	5870763	.	G	A	1524.77	.	AC=2;AF=1.00;AN=2;BaseQRankSum=0.884;ClippingRankSum=0.000;DP=58;ExcessHet=3.0103;FS=3.163;MLEAC=2;MLEAF=1.00;MQ=44.00;MQRankSum=0.000;QD=26.29;ReadPosRankSum=0.120;SOR=0.389	GT:AD:DP:GQ:PL	1/1:1,57:58:99:1553,146,0
3L	5870844	.	G	GT	796.73	.	AC=1;AF=0.500;AN=2;BaseQRankSum=1.696;ClippingRankSum=0.000;DP=44;ExcessHet=3.0103;FS=4.170;MLEAC=1;MLEAF=0.500;MQ=44.00;MQRankSum=0.000;QD=21.53;ReadPosRankSum=0.524;SOR=0.161	GT:AD:DP:GQ:PL	0/1:7,30:37:99:834,0,139
3L	5870845	.	G	GT	1296.73	.	AC=1;AF=0.500;AN=2;BaseQRankSum=1.904;ClippingRankSum=0.000;DP=44;ExcessHet=3.0103;FS=1.982;MLEAC=1;MLEAF=0.500;MQ=44.00;MQRankSum=0.000;QD=34.12;ReadPosRankSum=0.243;SOR=0.321	GT:AD:DP:GQ:PL	0/1:5,33:38:76:1334,0,76
3L	5870866	.	T	C	1539.77	.	AC=2;AF=1.00;AN=2;BaseQRankSum=0.231;ClippingRankSum=0.000;DP=40;ExcessHet=3.0103;FS=2.944;MLEAC=2;MLEAF=1.00;MQ=44.00;MQRankSum=0.000;QD=28.73;ReadPosRankSum=-1.118;SOR=0.185	GT:AD:DP:GQ:PL	1/1:2,38:40:30:1568,30,0
3L	5870946	.	A	G	1266.77	.	AC=2;AF=1.00;AN=2;BaseQRankSum=-1.252;ClippingRankSum=0.000;DP=58;ExcessHet=3.0103;FS=1.771;MLEAC=2;MLEAF=1.00;MQ=44.00;MQRankSum=0.000;QD=21.84;ReadPosRankSum=1.026;SOR=0.591	GT:AD:DP:GQ:PL	1/1:5,53:58:33:1295,33,0
3L	5871161	.	C	G	113.77	.	AC=1;AF=0.500;AN=2;BaseQRankSum=2.120;ClippingRankSum=0.000;DP=57;ExcessHet=3.0103;FS=1.313;MLEAC=1;MLEAF=0.500;MQ=44.00;MQRankSum=0.000;QD=2.00;ReadPosRankSum=-2.061;SOR=1.041	GT:AD:DP:GQ:PL	0/1:46,11:57:99:142,0,1091
3L	5871223	.	T	A	1390.77	.	AC=2;AF=1.00;AN=2;BaseQRankSum=0.140;ClippingRankSum=0.000;DP=61;ExcessHet=3.0103;FS=0.000;MLEAC=2;MLEAF=1.00;MQ=44.00;MQRankSum=0.000;QD=23.18;ReadPosRankSum=1.676;SOR=0.922	GT:AD:DP:GQ:PL	1/1:4,56:60:71:1419,71,0
3L	5871353	.	C	A	2154.77	.	AC=1;AF=0.500;AN=2;BaseQRankSum=2.366;ClippingRankSum=0.000;DP=64;ExcessHet=3.0103;FS=10.531;MLEAC=1;MLEAF=0.500;MQ=44.00;MQRankSum=0.000;QD=33.67;ReadPosRankSum=0.155;SOR=0.235	GT:AD:DP:GQ:PL	0/1:10,54:64:99:2183,0,240
3L	5871359	.	C	G	2774.77	.	AC=2;AF=1.00;AN=2;DP=63;ExcessHet=3.0103;FS=0.000;MLEAC=2;MLEAF=1.00;MQ=43.97;QD=28.28;SOR=0.859	GT:AD:DP:GQ:PL	1/1:0,63:63:99:2803,190,0
3L	5871362	.	A	T	221.77	.	AC=1;AF=0.500;AN=2;BaseQRankSum=-1.567;ClippingRankSum=0.000;DP=63;ExcessHet=3.0103;FS=4.960;MLEAC=1;MLEAF=0.500;MQ=43.97;MQRankSum=-2.259;QD=3.52;ReadPosRankSum=-0.063;SOR=1.552	GT:AD:DP:GQ:PL	0/1:53,10:63:99:250,0,2159
3L	5871428	.	C	T	2589.77	.	AC=2;AF=1.00;AN=2;DP=59;ExcessHet=3.0103;FS=0.000;MLEAC=2;MLEAF=1.00;MQ=43.97;QD=23.11;SOR=1.034	GT:AD:DP:GQ:PL	1/1:0,59:59:99:2618,178,0
3L	5871430	.	A	G	2589.77	.	AC=2;AF=1.00;AN=2;DP=56;ExcessHet=3.0103;FS=0.000;MLEAC=2;MLEAF=1.00;MQ=43.97;QD=28.16;SOR=1.009	GT:AD:DP:GQ:PL	1/1:0,56:56:99:2618,178,0
3L	5871431	.	A	T	2528.77	.	AC=2;AF=1.00;AN=2;DP=55;ExcessHet=3.0103;FS=0.000;MLEAC=2;MLEAF=1.00;MQ=43.96;QD=27.41;SOR=1.061	GT:AD:DP:GQ:PL	1/1:0,55:55:99:2557,172,0
3L	5871445	.	A	T	2075.77	.	AC=1;AF=0.500;AN=2;BaseQRankSum=2.492;ClippingRankSum=0.000;DP=56;ExcessHet=3.0103;FS=1.927;MLEAC=1;MLEAF=0.500;MQ=43.97;MQRankSum=3.256;QD=29.25;ReadPosRankSum=-0.115;SOR=0.935	GT:AD:DP:GQ:PL	0/1:5,51:56:96:2104,0,96
3L	5871449	.	A	G,T	2392.77	.	AC=1,1;AF=0.500,0.500;AN=2;DP=56;ExcessHet=3.0103;FS=0.000;MLEAC=1,1;MLEAF=0.500,0.500;MQ=43.93;QD=31.61;SOR=0.765	GT:AD:DP:GQ:PL	1/2:0,6,50:56:96:2421,2144,2120,240,0,96
3L	5871452	.	C	T	2052.77	.	AC=1;AF=0.500;AN=2;BaseQRankSum=2.028;ClippingRankSum=0.000;DP=56;ExcessHet=3.0103;FS=3.829;MLEAC=1;MLEAF=0.500;MQ=43.93;MQRankSum=1.854;QD=27.39;ReadPosRankSum=0.954;SOR=0.543	GT:AD:DP:GQ:PL	0/1:6,50:56:99:2081,0,101
3L	5871509	.	A	T	1569.77	.	AC=2;AF=1.00;AN=2;DP=54;ExcessHet=3.0103;FS=0.000;MLEAC=2;MLEAF=1.00;MQ=43.96;QD=29.07;SOR=0.931	GT:AD:DP:GQ:PL	1/1:0,54:54:99:1598,165,0
3L	5871555	.	T	G	1538.77	.	AC=2;AF=1.00;AN=2;DP=56;ExcessHet=3.0103;FS=0.000;MLEAC=2;MLEAF=1.00;MQ=43.97;QD=27.48;SOR=0.693	GT:AD:DP:GQ:PL	1/1:0,56:56:99:1567,168,0
3L	5871647	.	T	A	1763.77	.	AC=2;AF=1.00;AN=2;DP=66;ExcessHet=3.0103;FS=0.000;MLEAC=2;MLEAF=1.00;MQ=43.97;QD=26.72;SOR=1.033	GT:AD:DP:GQ:PL	1/1:0,66:66:99:1792,197,0
3L	5871678	.	C	T	1130.89	.	AC=1;AF=0.500;AN=2;BaseQRankSum=0.681;ClippingRankSum=0.000;DP=56;ExcessHet=3.0103;FS=0.000;MLEAC=1;MLEAF=0.500;MQ=43.97;MQRankSum=-0.289;QD=20.19;ReadPosRankSum=0.331;SOR=0.735	GT:AD:DP:GQ:PL	0/1:6,50:56:2:1157,0,2
3L	5871684	.	A	G	2290.77	.	AC=2;AF=1.00;AN=2;DP=55;ExcessHet=3.0103;FS=0.000;MLEAC=2;MLEAF=1.00;MQ=43.96;QD=28.17;SOR=1.371	GT:AD:DP:GQ:PL	1/1:0,55:55:99:2319,171,0
3L	5872487	.	A	T	63.77	.	AC=1;AF=0.500;AN=2;BaseQRankSum=0.396;ClippingRankSum=0.000;DP=53;ExcessHet=3.0103;FS=0.000;MLEAC=1;MLEAF=0.500;MQ=44.00;MQRankSum=0.000;QD=1.20;ReadPosRankSum=-1.406;SOR=0.701	GT:AD:DP:GQ:PL	0/1:44,9:53:92:92,0,1055
3L	5872508	.	T	C	1005.77	.	AC=1;AF=0.500;AN=2;BaseQRankSum=-3.191;ClippingRankSum=0.000;DP=53;ExcessHet=3.0103;FS=0.000;MLEAC=1;MLEAF=0.500;MQ=44.00;MQRankSum=0.000;QD=18.98;ReadPosRankSum=0.153;SOR=0.929	GT:AD:DP:GQ:PL	0/1:8,45:53:68:1034,0,68
3L	5872688	.	C	T	2225.77	.	AC=2;AF=1.00;AN=2;DP=51;ExcessHet=3.0103;FS=0.000;MLEAC=2;MLEAF=1.00;MQ=42.35;QD=33.44;SOR=1.314	GT:AD:DP:GQ:PL	1/1:0,51:51:99:2254,154,0
3L	5872689	.	C	T	2225.77	.	AC=2;AF=1.00;AN=2;DP=51;ExcessHet=3.0103;FS=0.000;MLEAC=2;MLEAF=1.00;MQ=42.35;QD=30.52;SOR=1.314	GT:AD:DP:GQ:PL	1/1:0,51:51:99:2254,154,0
3L	5872703	.	A	G	1276.77	.	AC=2;AF=1.00;AN=2;DP=50;ExcessHet=3.0103;FS=0.000;MLEAC=2;MLEAF=1.00;MQ=42.12;QD=25.54;SOR=1.051	GT:AD:DP:GQ:PL	1/1:0,50:50:99:1305,149,0
3L	5873343	.	TTTTGC	T	2292.73	.	AC=1;AF=0.500;AN=2;BaseQRankSum=-1.039;ClippingRankSum=0.000;DP=62;ExcessHet=3.0103;FS=1.620;MLEAC=1;MLEAF=0.500;MQ=43.24;MQRankSum=-1.247;QD=33.59;ReadPosRankSum=-1.135;SOR=0.928	GT:AD:DP:GQ:PL	0/1:7,55:62:99:2330,0,125
3L	5873351	.	ATTTAATTAT	A	2334.73	.	AC=1;AF=0.500;AN=2;BaseQRankSum=0.371;ClippingRankSum=0.000;DP=64;ExcessHet=3.0103;FS=1.599;MLEAC=1;MLEAF=0.500;MQ=43.26;MQRankSum=-1.190;QD=31.52;ReadPosRankSum=-2.200;SOR=0.811	GT:AD:DP:GQ:PL	0/1:7,57:64:99:2372,0,122
3L	5873371	.	A	ATGT	2295.73	.	AC=1;AF=0.500;AN=2;BaseQRankSum=0.347;ClippingRankSum=0.000;DP=60;ExcessHet=3.0103;FS=4.198;MLEAC=1;MLEAF=0.500;MQ=43.28;MQRankSum=-0.739;QD=28.29;ReadPosRankSum=-1.626;SOR=1.129	GT:AD:DP:GQ:PL	0/1:5,55:60:67:2333,0,67
3L	5873379	.	T	C	2073.77	.	AC=1;AF=0.500;AN=2;BaseQRankSum=-1.665;ClippingRankSum=0.000;DP=55;ExcessHet=3.0103;FS=4.451;MLEAC=1;MLEAF=0.500;MQ=43.21;MQRankSum=-0.878;QD=31.41;ReadPosRankSum=-0.483;SOR=1.275	GT:AD:DP:GQ:PL	0/1:5,50:55:40:2102,0,40
3L	5873433	.	TA	T	1962.73	.	AC=1;AF=0.500;AN=2;BaseQRankSum=-0.206;ClippingRankSum=0.000;DP=53;ExcessHet=3.0103;FS=1.747;MLEAC=1;MLEAF=0.500;MQ=43.10;MQRankSum=-0.954;QD=30.21;ReadPosRankSum=0.076;SOR=0.552	GT:AD:DP:GQ:PL	0/1:5,48:53:52:2000,0,52
3L	5873438	.	G	T	1969.77	.	AC=1;AF=0.500;AN=2;BaseQRankSum=0.891;ClippingRankSum=0.000;DP=52;ExcessHet=3.0103;FS=2.148;MLEAC=1;MLEAF=0.500;MQ=43.08;MQRankSum=-0.676;QD=35.65;ReadPosRankSum=-0.876;SOR=0.353	GT:AD:DP:GQ:PL	0/1:4,48:52:59:1998,0,59
3L	5873454	.	C	A	1988.79	.	AC=1;AF=0.500;AN=2;BaseQRankSum=-0.492;ClippingRankSum=0.000;DP=55;ExcessHet=3.0103;FS=0.000;MLEAC=1;MLEAF=0.500;MQ=43.13;MQRankSum=-0.892;QD=28.34;ReadPosRankSum=-0.688;SOR=0.446	GT:AD:DP:GQ:PL	0/1:5,50:55:22:2017,0,22
3L	5873510	.	C	A	2139.77	.	AC=1;AF=0.500;AN=2;BaseQRankSum=0.755;ClippingRankSum=0.000;DP=60;ExcessHet=3.0103;FS=1.604;MLEAC=1;MLEAF=0.500;MQ=43.56;MQRankSum=0.946;QD=33.61;ReadPosRankSum=0.828;SOR=1.077	GT:AD:DP:GQ:PL	0/1:6,53:59:89:2168,0,89
3L	5873526	.	C	T	2374.77	.	AC=1;AF=0.500;AN=2;BaseQRankSum=1.814;ClippingRankSum=0.000;DP=63;ExcessHet=3.0103;FS=4.555;MLEAC=1;MLEAF=0.500;MQ=43.43;MQRankSum=0.731;QD=27.88;ReadPosRankSum=0.478;SOR=1.345	GT:AD:DP:GQ:PL	0/1:5,57:62:35:2403,0,35
3L	5873542	.	CA	C	2157.73	.	AC=1;AF=0.500;AN=2;BaseQRankSum=-1.064;ClippingRankSum=0.000;DP=58;ExcessHet=3.0103;FS=4.160;MLEAC=1;MLEAF=0.500;MQ=43.46;MQRankSum=1.667;QD=30.38;ReadPosRankSum=1.158;SOR=1.109	GT:AD:DP:GQ:PL	0/1:5,52:57:50:2195,0,50
3L	5873653	.	A	T	1211.80	.	AC=2;AF=1.00;AN=2;BaseQRankSum=1.491;ClippingRankSum=0.000;DP=53;ExcessHet=3.0103;FS=0.000;MLEAC=2;MLEAF=1.00;MQ=43.61;MQRankSum=3.843;QD=23.30;ReadPosRankSum=0.575;SOR=0.816	GT:AD:DP:GQ:PL	1/1:3,49:52:21:1240,21,0
3L	5873746	.	A	T	1562.77	.	AC=2;AF=1.00;AN=2;DP=36;ExcessHet=3.0103;FS=0.000;MLEAC=2;MLEAF=1.00;MQ=43.59;QD=30.36;SOR=0.804	GT:AD:DP:GQ:PL	1/1:0,36:36:99:1591,108,0
3L	5873752	.	A	T	1618.77	.	AC=2;AF=1.00;AN=2;DP=35;ExcessHet=3.0103;FS=0.000;MLEAC=2;MLEAF=1.00;MQ=43.58;QD=30.59;SOR=0.869	GT:AD:DP:GQ:PL	1/1:0,35:35:99:1647,111,0
3L	5873758	.	A	T	1636.77	.	AC=2;AF=1.00;AN=2;DP=37;ExcessHet=3.0103;FS=0.000;MLEAC=2;MLEAF=1.00;MQ=43.60;QD=31.32;SOR=0.859	GT:AD:DP:GQ:PL	1/1:0,37:37:99:1665,111,0
3L	5873770	.	T	A	1701.77	.	AC=2;AF=1.00;AN=2;DP=39;ExcessHet=3.0103;FS=0.000;MLEAC=2;MLEAF=1.00;MQ=43.70;QD=31.75;SOR=0.743	GT:AD:DP:GQ:PL	1/1:0,39:39:99:1730,120,0
3L	5873803	.	G	A	1806.77	.	AC=2;AF=1.00;AN=2;DP=41;ExcessHet=3.0103;FS=0.000;MLEAC=2;MLEAF=1.00;MQ=43.71;QD=28.22;SOR=0.843	GT:AD:DP:GQ:PL	1/1:0,41:41:99:1835,126,0
3L	5873805	.	G	GT	1334.73	.	AC=1;AF=0.500;AN=2;BaseQRankSum=0.101;ClippingRankSum=0.000;DP=41;ExcessHet=3.0103;FS=0.000;MLEAC=1;MLEAF=0.500;MQ=43.67;MQRankSum=2.022;QD=31.41;ReadPosRankSum=1.395;SOR=0.752	GT:AD:DP:GQ:PL	0/1:4,33:37:69:1372,0,69
3L	5873809	.	C	T	1785.77	.	AC=2;AF=1.00;AN=2;DP=40;ExcessHet=3.0103;FS=0.000;MLEAC=2;MLEAF=1.00;MQ=43.66;QD=29.02;SOR=0.793	GT:AD:DP:GQ:PL	1/1:0,40:40:99:1814,123,0
3L	5873814	.	C	A	1427.77	.	AC=1;AF=0.500;AN=2;BaseQRankSum=1.329;ClippingRankSum=0.000;DP=39;ExcessHet=3.0103;FS=0.000;MLEAC=1;MLEAF=0.500;MQ=43.65;MQRankSum=2.104;QD=32.82;ReadPosRankSum=0.533;SOR=0.749	GT:AD:DP:GQ:PL	0/1:4,35:39:63:1456,0,63
3L	5873819	.	G	A	1380.77	.	AC=1;AF=0.500;AN=2;BaseQRankSum=2.125;ClippingRankSum=0.000;DP=37;ExcessHet=3.0103;FS=0.000;MLEAC=1;MLEAF=0.500;MQ=43.68;MQRankSum=2.306;QD=34.72;ReadPosRankSum=0.685;SOR=0.752	GT:AD:DP:GQ:PL	0/1:4,33:37:66:1409,0,66
3L	5873837	.	A	G	1611.77	.	AC=2;AF=1.00;AN=2;DP=41;ExcessHet=3.0103;FS=0.000;MLEAC=2;MLEAF=1.00;MQ=43.81;QD=34.19;SOR=0.741	GT:AD:DP:GQ:PL	1/1:0,41:41:99:1640,123,0
3L	5874016	.	C	T	1387.77	.	AC=2;AF=1.00;AN=2;DP=53;ExcessHet=3.0103;FS=0.000;MLEAC=2;MLEAF=1.00;MQ=43.93;QD=26.69;SOR=0.693	GT:AD:DP:GQ:PL	1/1:0,52:52:99:1416,155,0
3L	5874137	.	G	A	1055.77	.	AC=2;AF=1.00;AN=2;BaseQRankSum=0.877;ClippingRankSum=0.000;DP=45;ExcessHet=3.0103;FS=2.163;MLEAC=2;MLEAF=1.00;MQ=43.83;MQRankSum=-0.421;QD=23.46;ReadPosRankSum=0.057;SOR=0.497	GT:AD:DP:GQ:PL	1/1:3,42:45:53:1084,53,0
3L	5874195	.	G	A	947.77	.	AC=2;AF=1.00;AN=2;BaseQRankSum=-0.378;ClippingRankSum=0.000;DP=40;ExcessHet=3.0103;FS=0.000;MLEAC=2;MLEAF=1.00;MQ=44.00;MQRankSum=0.000;QD=23.69;ReadPosRankSum=-0.722;SOR=0.798	GT:AD:DP:GQ:PL	1/1:2,38:40:63:976,63,0
3L	5874295	.	C	T	1284.77	.	AC=2;AF=1.00;AN=2;BaseQRankSum=2.121;ClippingRankSum=0.000;DP=53;ExcessHet=3.0103;FS=10.080;MLEAC=2;MLEAF=1.00;MQ=44.00;MQRankSum=0.000;QD=24.24;ReadPosRankSum=-1.304;SOR=0.502	GT:AD:DP:GQ:PL	1/1:3,50:53:79:1313,79,0
3L	5874845	.	A	T	1067.77	.	AC=2;AF=1.00;AN=2;DP=44;ExcessHet=3.0103;FS=0.000;MLEAC=2;MLEAF=1.00;MQ=39.91;QD=26.69;SOR=1.445	GT:AD:DP:GQ:PL	1/1:0,40:40:99:1096,120,0
3L	5874881	.	G	A	1794.77	.	AC=2;AF=1.00;AN=2;DP=41;ExcessHet=3.0103;FS=0.000;MLEAC=2;MLEAF=1.00;MQ=38.77;QD=30.12;SOR=1.206	GT:AD:DP:GQ:PL	1/1:0,41:41:99:1823,123,0
3L	5874883	.	A	G	1794.77	.	AC=2;AF=1.00;AN=2;DP=41;ExcessHet=3.0103;FS=0.000;MLEAC=2;MLEAF=1.00;MQ=38.77;QD=23.83;SOR=1.206	GT:AD:DP:GQ:PL	1/1:0,41:41:99:1823,123,0
3L	5874893	.	C	T	1058.77	.	AC=2;AF=1.00;AN=2;BaseQRankSum=0.030;ClippingRankSum=0.000;DP=43;ExcessHet=3.0103;FS=0.000;MLEAC=2;MLEAF=1.00;MQ=39.08;MQRankSum=0.754;QD=24.62;ReadPosRankSum=-1.356;SOR=1.347	GT:AD:DP:GQ:PL	1/1:2,41:43:75:1087,75,0
3L	5874918	.	A	G	1238.77	.	AC=2;AF=1.00;AN=2;DP=49;ExcessHet=3.0103;FS=0.000;MLEAC=2;MLEAF=1.00;MQ=39.76;QD=26.36;SOR=1.251	GT:AD:DP:GQ:PL	1/1:0,47:47:99:1267,141,0
3L	5875174	.	A	T	1023.77	.	AC=2;AF=1.00;AN=2;BaseQRankSum=1.001;ClippingRankSum=0.000;DP=46;ExcessHet=3.0103;FS=0.000;MLEAC=2;MLEAF=1.00;MQ=43.59;MQRankSum=2.206;QD=22.26;ReadPosRankSum=-0.270;SOR=0.660	GT:AD:DP:GQ:PL	1/1:4,42:46:30:1052,30,0
3L	5875188	.	T	G	1088.77	.	AC=2;AF=1.00;AN=2;BaseQRankSum=-0.958;ClippingRankSum=0.000;DP=50;ExcessHet=3.0103;FS=0.000;MLEAC=2;MLEAF=1.00;MQ=43.62;MQRankSum=2.317;QD=21.78;ReadPosRankSum=0.188;SOR=0.459	GT:AD:DP:GQ:PL	1/1:4,46:50:38:1117,38,0
3L	5875208	.	C	T	1231.77	.	AC=2;AF=1.00;AN=2;BaseQRankSum=1.085;ClippingRankSum=0.000;DP=51;ExcessHet=3.0103;FS=5.456;MLEAC=2;MLEAF=1.00;MQ=44.00;MQRankSum=0.000;QD=24.15;ReadPosRankSum=-0.115;SOR=0.132	GT:AD:DP:GQ:PL	1/1:3,48:51:71:1260,71,0
3L	5875750	.	C	G	151.77	.	AC=1;AF=0.500;AN=2;BaseQRankSum=-0.623;ClippingRankSum=0.000;DP=52;ExcessHet=3.0103;FS=1.273;MLEAC=1;MLEAF=0.500;MQ=44.00;MQRankSum=0.000;QD=2.92;ReadPosRankSum=0.785;SOR=1.022	GT:AD:DP:GQ:PL	0/1:40,12:52:99:180,0,938
3L	5876359	.	TA	T	674.73	.	AC=2;AF=1.00;AN=2;BaseQRankSum=-0.597;ClippingRankSum=0.000;DP=59;ExcessHet=3.0103;FS=0.000;MLEAC=2;MLEAF=1.00;MQ=43.97;MQRankSum=0.000;QD=14.36;ReadPosRankSum=-0.300;SOR=0.693	GT:AD:DP:GQ:PL	1/1:4,43:47:57:712,57,0
3L	5876932	.	G	C	1372.77	.	AC=2;AF=1.00;AN=2;DP=50;ExcessHet=3.0103;FS=0.000;MLEAC=2;MLEAF=1.00;MQ=44.00;QD=27.46;SOR=0.859	GT:AD:DP:GQ:PL	1/1:0,50:50:99:1401,150,0
3L	5877201	.	T	A	1413.77	.	AC=2;AF=1.00;AN=2;DP=54;ExcessHet=3.0103;FS=0.000;MLEAC=2;MLEAF=1.00;MQ=44.00;QD=26.67;SOR=0.730	GT:AD:DP:GQ:PL	1/1:0,53:53:99:1442,159,0
3L	5877386	.	T	A	1146.77	.	AC=2;AF=1.00;AN=2;BaseQRankSum=-1.180;ClippingRankSum=0.000;DP=48;ExcessHet=3.0103;FS=2.943;MLEAC=2;MLEAF=1.00;MQ=43.96;MQRankSum=0.000;QD=24.40;ReadPosRankSum=-0.700;SOR=0.184	GT:AD:DP:GQ:PL	1/1:2,45:47:83:1175,83,0
3L	5877675	.	C	T	945.77	.	AC=2;AF=1.00;AN=2;BaseQRankSum=-1.730;ClippingRankSum=0.000;DP=37;ExcessHet=3.0103;FS=4.221;MLEAC=2;MLEAF=1.00;MQ=43.95;MQRankSum=0.000;QD=25.56;ReadPosRankSum=1.763;SOR=1.160	GT:AD:DP:GQ:PL	1/1:1,36:37:80:974,80,0
3L	5877694	.	T	C	1101.77	.	AC=2;AF=1.00;AN=2;DP=42;ExcessHet=3.0103;FS=0.000;MLEAC=2;MLEAF=1.00;MQ=43.95;QD=26.23;SOR=1.259	GT:AD:DP:GQ:PL	1/1:0,42:42:99:1130,125,0
3L	5877743	.	C	A	1227.77	.	AC=2;AF=1.00;AN=2;BaseQRankSum=-0.607;ClippingRankSum=0.000;DP=49;ExcessHet=3.0103;FS=0.000;MLEAC=2;MLEAF=1.00;MQ=43.96;MQRankSum=-0.103;QD=25.06;ReadPosRankSum=-0.136;SOR=1.251	GT:AD:DP:GQ:PL	1/1:2,47:49:91:1256,91,0
3L	5877842	.	C	CCCAT	2316.73	.	AC=2;AF=1.00;AN=2;DP=52;ExcessHet=3.0103;FS=0.000;MLEAC=2;MLEAF=1.00;MQ=43.72;QD=29.35;SOR=0.941	GT:AD:DP:GQ:PL	1/1:0,52:52:99:2354,159,0
3L	5877884	.	C	T	1953.77	.	AC=2;AF=1.00;AN=2;DP=46;ExcessHet=3.0103;FS=0.000;MLEAC=2;MLEAF=1.00;MQ=43.55;QD=33.27;SOR=1.464	GT:AD:DP:GQ:PL	1/1:0,46:46:99:1982,141,0
3L	5877890	.	G	C	1980.77	.	AC=2;AF=1.00;AN=2;DP=48;ExcessHet=3.0103;FS=0.000;MLEAC=2;MLEAF=1.00;MQ=43.57;QD=26.71;SOR=1.426	GT:AD:DP:GQ:PL	1/1:0,48:48:99:2009,144,0
3L	5878020	.	T	G	2206.77	.	AC=2;AF=1.00;AN=2;DP=52;ExcessHet=3.0103;FS=0.000;MLEAC=2;MLEAF=1.00;MQ=43.47;QD=27.87;SOR=0.770	GT:AD:DP:GQ:PL	1/1:0,52:52:99:2235,156,0
3L	5878021	.	G	A	2206.77	.	AC=2;AF=1.00;AN=2;DP=52;ExcessHet=3.0103;FS=0.000;MLEAC=2;MLEAF=1.00;MQ=43.47;QD=28.36;SOR=0.770	GT:AD:DP:GQ:PL	1/1:0,52:52:99:2235,156,0
3L	5878130	.	A	T	2649.77	.	AC=2;AF=1.00;AN=2;DP=61;ExcessHet=3.0103;FS=0.000;MLEAC=2;MLEAF=1.00;MQ=43.32;QD=35.26;SOR=0.941	GT:AD:DP:GQ:PL	1/1:0,61:61:99:2678,184,0
3L	5878139	.	A	C	2925.77	.	AC=2;AF=1.00;AN=2;DP=63;ExcessHet=3.0103;FS=0.000;MLEAC=2;MLEAF=1.00;MQ=43.94;QD=30.02;SOR=0.859	GT:AD:DP:GQ:PL	1/1:0,63:63:99:2954,199,0
3L	5878145	.	A	T	2968.77	.	AC=2;AF=1.00;AN=2;DP=63;ExcessHet=3.0103;FS=0.000;MLEAC=2;MLEAF=1.00;MQ=44.77;QD=30.43;SOR=0.790	GT:AD:DP:GQ:PL	1/1:0,63:63:99:2997,202,0
3L	5878163	.	T	A	2690.77	.	AC=2;AF=1.00;AN=2;DP=61;ExcessHet=3.0103;FS=0.000;MLEAC=2;MLEAF=1.00;MQ=45.42;QD=29.04;SOR=0.725	GT:AD:DP:GQ:PL	1/1:0,61:61:99:2719,187,0
3L	5878196	.	T	C	2562.77	.	AC=2;AF=1.00;AN=2;DP=57;ExcessHet=3.0103;FS=0.000;MLEAC=2;MLEAF=1.00;MQ=45.62;QD=26.37;SOR=0.800	GT:AD:DP:GQ:PL	1/1:0,57:57:99:2591,175,0
3L	5878197	.	C	A	2562.77	.	AC=2;AF=1.00;AN=2;DP=57;ExcessHet=3.0103;FS=0.000;MLEAC=2;MLEAF=1.00;MQ=45.59;QD=34.24;SOR=0.728	GT:AD:DP:GQ:PL	1/1:0,57:57:99:2591,175,0
3L	5878212	.	T	C	2581.77	.	AC=2;AF=1.00;AN=2;DP=58;ExcessHet=3.0103;FS=0.000;MLEAC=2;MLEAF=1.00;MQ=45.40;QD=27.06;SOR=0.762	GT:AD:DP:GQ:PL	1/1:0,58:58:99:2610,175,0
3L	5878231	.	A	C	2474.77	.	AC=2;AF=1.00;AN=2;DP=54;ExcessHet=3.0103;FS=0.000;MLEAC=2;MLEAF=1.00;MQ=45.46;QD=29.31;SOR=0.846	GT:AD:DP:GQ:PL	1/1:0,54:54:99:2503,169,0
3L	5878245	.	A	T	2337.77	.	AC=2;AF=1.00;AN=2;DP=54;ExcessHet=3.0103;FS=0.000;MLEAC=2;MLEAF=1.00;MQ=45.46;QD=25.97;SOR=0.846	GT:AD:DP:GQ:PL	1/1:0,54:54:99:2366,163,0
3L	5878272	.	A	AAAAACATCT	2639.73	.	AC=2;AF=1.00;AN=2;DP=57;ExcessHet=3.0103;FS=0.000;MLEAC=2;MLEAF=1.00;MQ=45.42;QD=28.81;SOR=0.693	GT:AD:DP:GQ:PL	1/1:0,56:56:99:2677,180,0
3L	5878279	.	T	TTGAG	2565.73	.	AC=2;AF=1.00;AN=2;DP=53;ExcessHet=3.0103;FS=0.000;MLEAC=2;MLEAF=1.00;MQ=44.95;QD=30.63;SOR=0.730	GT:AD:DP:GQ:PL	1/1:0,53:53:99:2603,174,0
3L	5878453	.	C	T	871.77	.	AC=1;AF=0.500;AN=2;BaseQRankSum=1.632;ClippingRankSum=0.000;DP=44;ExcessHet=3.0103;FS=1.490;MLEAC=1;MLEAF=0.500;MQ=43.69;MQRankSum=-0.264;QD=19.81;ReadPosRankSum=-0.626;SOR=1.061	GT:AD:DP:GQ:PL	0/1:8,36:44:85:900,0,85
3L	5878736	.	G	A	1659.77	.	AC=2;AF=1.00;AN=2;DP=39;ExcessHet=3.0103;FS=0.000;MLEAC=2;MLEAF=1.00;MQ=43.90;QD=30.49;SOR=0.743	GT:AD:DP:GQ:PL	1/1:0,39:39:99:1688,117,0
3L	5878743	.	C	T	1696.77	.	AC=2;AF=1.00;AN=2;DP=40;ExcessHet=3.0103;FS=0.000;MLEAC=2;MLEAF=1.00;MQ=43.90;QD=31.44;SOR=0.793	GT:AD:DP:GQ:PL	1/1:0,40:40:99:1725,120,0
3L	5878990	.	A	G	1445.77	.	AC=2;AF=1.00;AN=2;DP=55;ExcessHet=3.0103;FS=0.000;MLEAC=2;MLEAF=1.00;MQ=44.00;QD=26.29;SOR=0.804	GT:AD:DP:GQ:PL	1/1:0,55:55:99:1474,164,0
3L	5879074	.	A	C	1477.77	.	AC=2;AF=1.00;AN=2;DP=53;ExcessHet=3.0103;FS=0.000;MLEAC=2;MLEAF=1.00;MQ=44.00;QD=27.88;SOR=1.179	GT:AD:DP:GQ:PL	1/1:0,53:53:99:1506,159,0
3L	5879198	.	C	T	1522.77	.	AC=2;AF=1.00;AN=2;DP=56;ExcessHet=3.0103;FS=0.000;MLEAC=2;MLEAF=1.00;MQ=44.00;QD=27.19;SOR=0.765	GT:AD:DP:GQ:PL	1/1:0,56:56:99:1551,168,0
3L	5879836	.	C	G	1264.77	.	AC=2;AF=1.00;AN=2;DP=46;ExcessHet=3.0103;FS=0.000;MLEAC=2;MLEAF=1.00;MQ=44.00;QD=27.49;SOR=0.874	GT:AD:DP:GQ:PL	1/1:0,46:46:99:1293,138,0
3L	5879875	.	CTG	C	1344.52	.	AC=2;AF=1.00;AN=2;BaseQRankSum=-0.976;ClippingRankSum=0.000;DP=43;ExcessHet=3.0103;FS=2.519;MLEAC=2;MLEAF=1.00;MQ=44.00;MQRankSum=0.000;QD=32.79;ReadPosRankSum=1.002;SOR=0.991	GT:AD:DP:GQ:PL	1/1:3,38:41:7:1381,7,0
3L	5879984	.	A	T	1277.88	.	AC=1;AF=0.500;AN=2;BaseQRankSum=3.577;ClippingRankSum=0.000;DP=63;ExcessHet=3.0103;FS=0.000;MLEAC=1;MLEAF=0.500;MQ=43.97;MQRankSum=-0.363;QD=20.28;ReadPosRankSum=0.148;SOR=0.588	GT:AD:DP:GQ:PL	0/1:9,54:63:16:1306,0,16
3L	5880125	.	A	C	1263.77	.	AC=2;AF=1.00;AN=2;DP=47;ExcessHet=3.0103;FS=0.000;MLEAC=2;MLEAF=1.00;MQ=44.00;QD=27.47;SOR=0.693	GT:AD:DP:GQ:PL	1/1:0,46:46:99:1292,137,0
3L	5880438	.	C	T	2303.77	.	AC=2;AF=1.00;AN=2;DP=52;ExcessHet=3.0103;FS=0.000;MLEAC=2;MLEAF=1.00;MQ=43.63;QD=27.87;SOR=0.853	GT:AD:DP:GQ:PL	1/1:0,52:52:99:2332,160,0
3L	5880441	.	C	T	2303.77	.	AC=2;AF=1.00;AN=2;DP=52;ExcessHet=3.0103;FS=0.000;MLEAC=2;MLEAF=1.00;MQ=43.63;QD=29.46;SOR=0.853	GT:AD:DP:GQ:PL	1/1:0,52:52:99:2332,160,0
3L	5880455	.	G	T	2215.77	.	AC=2;AF=1.00;AN=2;DP=49;ExcessHet=3.0103;FS=0.000;MLEAC=2;MLEAF=1.00;MQ=43.60;QD=28.96;SOR=0.733	GT:AD:DP:GQ:PL	1/1:0,49:49:99:2244,151,0
3L	5880456	.	G	A	2215.77	.	AC=2;AF=1.00;AN=2;DP=49;ExcessHet=3.0103;FS=0.000;MLEAC=2;MLEAF=1.00;MQ=43.60;QD=29.61;SOR=0.733	GT:AD:DP:GQ:PL	1/1:0,49:49:99:2244,151,0
3L	5880461	.	C	G	2176.77	.	AC=2;AF=1.00;AN=2;DP=48;ExcessHet=3.0103;FS=0.000;MLEAC=2;MLEAF=1.00;MQ=43.60;QD=30.46;SOR=0.693	GT:AD:DP:GQ:PL	1/1:0,48:48:99:2205,147,0
3L	5880462	.	C	A	2221.77	.	AC=2;AF=1.00;AN=2;DP=49;ExcessHet=3.0103;FS=0.000;MLEAC=2;MLEAF=1.00;MQ=43.60;QD=23.01;SOR=0.733	GT:AD:DP:GQ:PL	1/1:0,49:49:99:2250,151,0
3L	5880463	.	C	A	2221.77	.	AC=2;AF=1.00;AN=2;DP=49;ExcessHet=3.0103;FS=0.000;MLEAC=2;MLEAF=1.00;MQ=43.60;QD=29.50;SOR=0.733	GT:AD:DP:GQ:PL	1/1:0,49:49:99:2250,151,0
3L	5880466	.	T	A	2291.77	.	AC=2;AF=1.00;AN=2;DP=51;ExcessHet=3.0103;FS=0.000;MLEAC=2;MLEAF=1.00;MQ=43.62;QD=29.95;SOR=0.732	GT:AD:DP:GQ:PL	1/1:0,51:51:99:2320,157,0
3L	5880472	.	C	T	2246.77	.	AC=2;AF=1.00;AN=2;DP=49;ExcessHet=3.0103;FS=0.000;MLEAC=2;MLEAF=1.00;MQ=43.34;QD=31.65;SOR=0.733	GT:AD:DP:GQ:PL	1/1:0,49:49:99:2275,154,0
3L	5880562	.	A	G	2057.77	.	AC=2;AF=1.00;AN=2;DP=48;ExcessHet=3.0103;FS=0.000;MLEAC=2;MLEAF=1.00;MQ=43.48;QD=28.63;SOR=1.378	GT:AD:DP:GQ:PL	1/1:0,47:47:99:2086,144,0
3L	5880564	.	A	T	2057.77	.	AC=2;AF=1.00;AN=2;DP=47;ExcessHet=3.0103;FS=0.000;MLEAC=2;MLEAF=1.00;MQ=43.51;QD=25.85;SOR=1.329	GT:AD:DP:GQ:PL	1/1:0,46:46:99:2086,144,0
3L	5880617	.	G	A	1230.77	.	AC=2;AF=1.00;AN=2;DP=45;ExcessHet=3.0103;FS=0.000;MLEAC=2;MLEAF=1.00;MQ=43.91;QD=27.35;SOR=0.829	GT:AD:DP:GQ:PL	1/1:0,45:45:99:1259,135,0
3L	5880668	.	T	A	1195.77	.	AC=2;AF=1.00;AN=2;DP=44;ExcessHet=3.0103;FS=0.000;MLEAC=2;MLEAF=1.00;MQ=43.78;QD=27.18;SOR=0.784	GT:AD:DP:GQ:PL	1/1:0,44:44:99:1224,132,0
3L	5880700	.	A	G	2039.77	.	AC=2;AF=1.00;AN=2;DP=50;ExcessHet=3.0103;FS=0.000;MLEAC=2;MLEAF=1.00;MQ=43.77;QD=28.24;SOR=0.952	GT:AD:DP:GQ:PL	1/1:0,50:50:99:2068,150,0
3L	5880718	.	T	G	1912.77	.	AC=2;AF=1.00;AN=2;DP=44;ExcessHet=3.0103;FS=0.000;MLEAC=2;MLEAF=1.00;MQ=43.73;QD=29.84;SOR=1.105	GT:AD:DP:GQ:PL	1/1:0,44:44:99:1941,135,0
3L	5880955	.	C	T	1295.77	.	AC=2;AF=1.00;AN=2;BaseQRankSum=0.215;ClippingRankSum=0.000;DP=51;ExcessHet=3.0103;FS=3.458;MLEAC=2;MLEAF=1.00;MQ=43.65;MQRankSum=-0.167;QD=25.41;ReadPosRankSum=-0.591;SOR=0.610	GT:AD:DP:GQ:PL	1/1:1,50:51:99:1324,124,0
3L	5881196	.	T	G	818.77	.	AC=2;AF=1.00;AN=2;DP=32;ExcessHet=3.0103;FS=0.000;MLEAC=2;MLEAF=1.00;MQ=43.82;QD=25.59;SOR=0.818	GT:AD:DP:GQ:PL	1/1:0,32:32:95:847,95,0
3L	5881244	.	C	T	754.77	.	AC=2;AF=1.00;AN=2;DP=28;ExcessHet=3.0103;FS=0.000;MLEAC=2;MLEAF=1.00;MQ=43.79;QD=26.96;SOR=0.836	GT:AD:DP:GQ:PL	1/1:0,28:28:84:783,84,0
3L	5881276	.	TGTGTA	T	1210.73	.	AC=2;AF=1.00;AN=2;DP=30;ExcessHet=3.0103;FS=0.000;MLEAC=2;MLEAF=1.00;MQ=42.94;QD=29.80;SOR=0.760	GT:AD:DP:GQ:PL	1/1:0,29:29:87:1248,87,0
3L	5881397	.	A	C	1506.78	.	AC=2;AF=1.00;AN=2;BaseQRankSum=0.323;ClippingRankSum=0.000;DP=39;ExcessHet=3.0103;FS=6.368;MLEAC=2;MLEAF=1.00;MQ=42.05;MQRankSum=-1.061;QD=29.88;ReadPosRankSum=0.456;SOR=0.387	GT:AD:DP:GQ:PL	1/1:2,37:39:27:1535,27,0
3L	5881398	.	A	G	1506.78	.	AC=2;AF=1.00;AN=2;BaseQRankSum=0.674;ClippingRankSum=0.000;DP=38;ExcessHet=3.0103;FS=3.129;MLEAC=2;MLEAF=1.00;MQ=42.00;MQRankSum=-1.082;QD=30.11;ReadPosRankSum=0.595;SOR=0.297	GT:AD:DP:GQ:PL	1/1:2,36:38:27:1535,27,0
3L	5881455	.	C	A	1315.77	.	AC=2;AF=1.00;AN=2;BaseQRankSum=1.154;ClippingRankSum=0.000;DP=33;ExcessHet=3.0103;FS=0.000;MLEAC=2;MLEAF=1.00;MQ=42.32;MQRankSum=-0.811;QD=29.74;ReadPosRankSum=-0.626;SOR=0.223	GT:AD:DP:GQ:PL	1/1:1,32:33:45:1344,45,0
3L	5881457	.	A	G	1315.77	.	AC=2;AF=1.00;AN=2;BaseQRankSum=0.344;ClippingRankSum=0.000;DP=32;ExcessHet=3.0103;FS=0.000;MLEAC=2;MLEAF=1.00;MQ=42.27;MQRankSum=-0.831;QD=29.86;ReadPosRankSum=-0.547;SOR=0.249	GT:AD:DP:GQ:PL	1/1:1,31:32:45:1344,45,0
3L	5881501	.	G	T	1071.53	.	AC=2;AF=1.00;AN=2;BaseQRankSum=-0.681;ClippingRankSum=0.000;DP=30;ExcessHet=3.0103;FS=3.310;MLEAC=2;MLEAF=1.00;MQ=42.54;MQRankSum=-0.930;QD=28.50;ReadPosRankSum=-1.172;SOR=0.545	GT:AD:DP:GQ:PL	1/1:1,29:30:3:1098,3,0
3L	5881519	.	G	T	1016.28	.	AC=1;AF=0.500;AN=2;BaseQRankSum=1.295;ClippingRankSum=0.000;DP=27;ExcessHet=3.0103;FS=0.000;MLEAC=1;MLEAF=0.500;MQ=42.29;MQRankSum=-1.614;QD=29.27;ReadPosRankSum=0.232;SOR=0.770	GT:AD:DP:GQ:PL	0/1:2,25:27:9:1044,0,9
3L	5881533	.	T	A	1138.77	.	AC=1;AF=0.500;AN=2;BaseQRankSum=-0.332;ClippingRankSum=0.000;DP=30;ExcessHet=3.0103;FS=2.319;MLEAC=1;MLEAF=0.500;MQ=41.95;MQRankSum=-2.247;QD=25.46;ReadPosRankSum=0.553;SOR=0.673	GT:AD:DP:GQ:PL	0/1:3,27:30:42:1167,0,42
3L	5881535	.	G	GAA	1213.73	.	AC=1;AF=0.500;AN=2;BaseQRankSum=0.378;ClippingRankSum=0.000;DP=31;ExcessHet=3.0103;FS=2.393;MLEAC=1;MLEAF=0.500;MQ=41.92;MQRankSum=-2.278;QD=27.11;ReadPosRankSum=0.334;SOR=0.768	GT:AD:DP:GQ:PL	0/1:3,28:31:36:1251,0,36
3L	5881547	.	A	ACC	1045.73	.	AC=1;AF=0.500;AN=2;BaseQRankSum=0.232;ClippingRankSum=0.000;DP=28;ExcessHet=3.0103;FS=2.341;MLEAC=1;MLEAF=0.500;MQ=41.80;MQRankSum=-2.419;QD=32.65;ReadPosRankSum=0.372;SOR=0.697	GT:AD:DP:GQ:PL	0/1:3,25:28:48:1083,0,48
3L	5881550	.	C	CGA	995.73	.	AC=1;AF=0.500;AN=2;BaseQRankSum=0.641;ClippingRankSum=0.000;DP=28;ExcessHet=3.0103;FS=2.515;MLEAC=1;MLEAF=0.500;MQ=41.52;MQRankSum=-2.529;QD=27.71;ReadPosRankSum=0.743;SOR=0.940	GT:AD:DP:GQ:PL	0/1:3,25:28:51:1033,0,51
3L	5881587	.	A	G	832.77	.	AC=2;AF=1.00;AN=2;BaseQRankSum=-1.257;ClippingRankSum=0.000;DP=35;ExcessHet=3.0103;FS=8.155;MLEAC=2;MLEAF=1.00;MQ=40.82;MQRankSum=-2.188;QD=23.79;ReadPosRankSum=-1.813;SOR=1.090	GT:AD:DP:GQ:PL	1/1:2,33:35:49:861,49,0
3L	5881623	.	A	T	1456.80	.	AC=2;AF=1.00;AN=2;BaseQRankSum=1.567;ClippingRankSum=0.000;DP=36;ExcessHet=3.0103;FS=8.403;MLEAC=2;MLEAF=1.00;MQ=40.27;MQRankSum=-2.451;QD=27.57;ReadPosRankSum=-0.518;SOR=1.176	GT:AD:DP:GQ:PL	1/1:2,34:36:21:1485,21,0
3L	5881625	.	A	C	1546.78	.	AC=2;AF=1.00;AN=2;BaseQRankSum=1.059;ClippingRankSum=0.000;DP=37;ExcessHet=3.0103;FS=8.644;MLEAC=2;MLEAF=1.00;MQ=40.32;MQRankSum=-2.452;QD=27.19;ReadPosRankSum=-0.504;SOR=1.258	GT:AD:DP:GQ:PL	1/1:2,35:37:27:1575,27,0
3L	5881628	.	T	G	1546.78	.	AC=2;AF=1.00;AN=2;BaseQRankSum=-0.174;ClippingRankSum=0.000;DP=38;ExcessHet=3.0103;FS=8.879;MLEAC=2;MLEAF=1.00;MQ=40.31;MQRankSum=-2.475;QD=32.33;ReadPosRankSum=-0.556;SOR=1.337	GT:AD:DP:GQ:PL	1/1:2,36:38:27:1575,27,0
3L	5881635	.	A	G	1591.77	.	AC=2;AF=1.00;AN=2;BaseQRankSum=-0.112;ClippingRankSum=0.000;DP=39;ExcessHet=3.0103;FS=10.503;MLEAC=2;MLEAF=1.00;MQ=40.33;MQRankSum=-2.487;QD=25.46;ReadPosRankSum=0.064;SOR=1.886	GT:AD:DP:GQ:PL	1/1:2,37:39:30:1620,30,0
3L	5881639	.	T	G	1726.77	.	AC=2;AF=1.00;AN=2;BaseQRankSum=1.381;ClippingRankSum=0.000;DP=42;ExcessHet=3.0103;FS=9.138;MLEAC=2;MLEAF=1.00;MQ=40.43;MQRankSum=-2.495;QD=32.55;ReadPosRankSum=0.207;SOR=1.414	GT:AD:DP:GQ:PL	1/1:2,40:42:39:1755,39,0
3L	5881647	.	T	C	1951.88	.	AC=2;AF=1.00;AN=2;BaseQRankSum=-1.859;ClippingRankSum=0.000;DP=45;ExcessHet=3.0103;FS=5.951;MLEAC=2;MLEAF=1.00;MQ=40.58;MQRankSum=-2.966;QD=29.14;ReadPosRankSum=1.434;SOR=1.617	GT:AD:DP:GQ:PL	1/1:3,42:45:16:1980,16,0
3L	5881663	.	G	A	2041.77	.	AC=2;AF=1.00;AN=2;BaseQRankSum=1.146;ClippingRankSum=0.000;DP=49;ExcessHet=3.0103;FS=0.000;MLEAC=2;MLEAF=1.00;MQ=40.82;MQRankSum=-2.325;QD=31.56;ReadPosRankSum=0.885;SOR=1.659	GT:AD:DP:GQ:PL	1/1:2,47:49:61:2070,61,0
3L	5881664	.	G	A	2041.77	.	AC=2;AF=1.00;AN=2;BaseQRankSum=2.197;ClippingRankSum=0.000;DP=50;ExcessHet=3.0103;FS=2.660;MLEAC=2;MLEAF=1.00;MQ=40.89;MQRankSum=-2.268;QD=30.79;ReadPosRankSum=0.768;SOR=1.708	GT:AD:DP:GQ:PL	1/1:2,48:50:61:2070,61,0
3L	5881668	.	C	A	2086.77	.	AC=2;AF=1.00;AN=2;BaseQRankSum=1.634;ClippingRankSum=0.000;DP=49;ExcessHet=3.0103;FS=0.000;MLEAC=2;MLEAF=1.00;MQ=40.88;MQRankSum=-2.252;QD=27.45;ReadPosRankSum=1.163;SOR=1.659	GT:AD:DP:GQ:PL	1/1:2,47:49:64:2115,64,0
3L	5881671	.	T	A	2131.77	.	AC=2;AF=1.00;AN=2;BaseQRankSum=-0.025;ClippingRankSum=0.000;DP=52;ExcessHet=3.0103;FS=0.000;MLEAC=2;MLEAF=1.00;MQ=41.01;MQRankSum=-2.164;QD=29.01;ReadPosRankSum=1.024;SOR=1.656	GT:AD:DP:GQ:PL	1/1:2,50:52:67:2160,67,0
3L	5881672	.	G	T	2131.77	.	AC=2;AF=1.00;AN=2;BaseQRankSum=0.656;ClippingRankSum=0.000;DP=52;ExcessHet=3.0103;FS=0.000;MLEAC=2;MLEAF=1.00;MQ=41.01;MQRankSum=-2.164;QD=36.49;ReadPosRankSum=1.024;SOR=1.656	GT:AD:DP:GQ:PL	1/1:2,50:52:67:2160,67,0
3L	5881674	.	GAA	G	2077.74	.	AC=2;AF=1.00;AN=2;BaseQRankSum=-0.746;ClippingRankSum=0.000;DP=53;ExcessHet=3.0103;FS=5.793;MLEAC=2;MLEAF=1.00;MQ=41.07;MQRankSum=-2.628;QD=31.47;ReadPosRankSum=1.048;SOR=1.544	GT:AD:DP:GQ:PL	1/1:3,50:53:25:2115,25,0
3L	5881690	.	T	A	2259.77	.	AC=2;AF=1.00;AN=2;BaseQRankSum=-0.377;ClippingRankSum=0.000;DP=54;ExcessHet=3.0103;FS=0.000;MLEAC=2;MLEAF=1.00;MQ=41.34;MQRankSum=-1.957;QD=32.09;ReadPosRankSum=0.483;SOR=1.609	GT:AD:DP:GQ:PL	1/1:2,52:54:76:2288,76,0
3L	5881693	.	T	G	2259.77	.	AC=2;AF=1.00;AN=2;BaseQRankSum=1.045;ClippingRankSum=0.000;DP=55;ExcessHet=3.0103;FS=0.000;MLEAC=2;MLEAF=1.00;MQ=41.36;MQRankSum=-1.965;QD=34.57;ReadPosRankSum=0.203;SOR=1.524	GT:AD:DP:GQ:PL	1/1:2,53:55:76:2288,76,0
3L	5881752	.	A	G	1523.77	.	AC=2;AF=1.00;AN=2;BaseQRankSum=-1.873;ClippingRankSum=0.000;DP=64;ExcessHet=3.0103;FS=0.000;MLEAC=2;MLEAF=1.00;MQ=42.07;MQRankSum=-2.088;QD=24.19;ReadPosRankSum=-0.050;SOR=0.616	GT:AD:DP:GQ:PL	1/1:3,60:63:87:1552,87,0
3L	5881767	.	T	C	1527.77	.	AC=2;AF=1.00;AN=2;BaseQRankSum=-0.597;ClippingRankSum=0.000;DP=64;ExcessHet=3.0103;FS=0.000;MLEAC=2;MLEAF=1.00;MQ=42.07;MQRankSum=-2.088;QD=24.25;ReadPosRankSum=-0.194;SOR=0.558	GT:AD:DP:GQ:PL	1/1:3,60:63:89:1556,89,0
3L	5881792	.	C	T	1353.77	.	AC=2;AF=1.00;AN=2;BaseQRankSum=1.585;ClippingRankSum=0.000;DP=57;ExcessHet=3.0103;FS=2.186;MLEAC=2;MLEAF=1.00;MQ=41.95;MQRankSum=-1.934;QD=24.17;ReadPosRankSum=0.291;SOR=0.524	GT:AD:DP:GQ:PL	1/1:3,53:56:74:1382,74,0
3L	5881834	.	T	G	1271.77	.	AC=2;AF=1.00;AN=2;BaseQRankSum=-0.522;ClippingRankSum=0.000;DP=53;ExcessHet=3.0103;FS=0.000;MLEAC=2;MLEAF=1.00;MQ=41.11;MQRankSum=-2.372;QD=24.00;ReadPosRankSum=-0.674;SOR=0.534	GT:AD:DP:GQ:PL	1/1:3,50:53:60:1300,60,0
3L	5881856	.	A	AGGGACTTG	2482.73	.	AC=2;AF=1.00;AN=2;BaseQRankSum=1.135;ClippingRankSum=0.000;DP=58;ExcessHet=3.0103;FS=0.000;MLEAC=2;MLEAF=1.00;MQ=41.12;MQRankSum=-2.369;QD=33.10;ReadPosRankSum=-1.252;SOR=0.582	GT:AD:DP:GQ:PL	1/1:3,54:57:52:2520,52,0
3L	5881857	.	CAACA	C	2482.73	.	AC=2;AF=1.00;AN=2;BaseQRankSum=0.357;ClippingRankSum=0.000;DP=59;ExcessHet=3.0103;FS=0.000;MLEAC=2;MLEAF=1.00;MQ=41.06;MQRankSum=-2.342;QD=25.54;ReadPosRankSum=-1.329;SOR=0.708	GT:AD:DP:GQ:PL	1/1:3,56:59:52:2520,52,0
3L	5881862	.	A	ATG	2347.73	.	AC=2;AF=1.00;AN=2;BaseQRankSum=0.000;ClippingRankSum=0.000;DP=59;ExcessHet=3.0103;FS=0.000;MLEAC=2;MLEAF=1.00;MQ=41.06;MQRankSum=-2.342;QD=29.37;ReadPosRankSum=-1.191;SOR=0.708	GT:AD:DP:GQ:PL	1/1:3,56:59:43:2385,43,0
3L	5881866	.	T	G	2230.77	.	AC=2;AF=1.00;AN=2;BaseQRankSum=-0.122;ClippingRankSum=0.000;DP=53;ExcessHet=3.0103;FS=0.000;MLEAC=2;MLEAF=1.00;MQ=40.93;MQRankSum=-2.369;QD=28.27;ReadPosRankSum=-0.713;SOR=0.760	GT:AD:DP:GQ:PL	1/1:3,50:53:37:2259,37,0
3L	5881869	.	C	G	2178.77	.	AC=2;AF=1.00;AN=2;BaseQRankSum=-0.059;ClippingRankSum=0.000;DP=55;ExcessHet=3.0103;FS=0.000;MLEAC=2;MLEAF=1.00;MQ=41.01;MQRankSum=-2.337;QD=29.07;ReadPosRankSum=-0.705;SOR=0.920	GT:AD:DP:GQ:PL	1/1:3,52:55:33:2207,33,0
3L	5881936	.	T	C	2260.77	.	AC=1;AF=0.500;AN=2;BaseQRankSum=1.565;ClippingRankSum=0.000;DP=63;ExcessHet=3.0103;FS=0.000;MLEAC=1;MLEAF=0.500;MQ=42.33;MQRankSum=-2.415;QD=34.21;ReadPosRankSum=-1.395;SOR=0.877	GT:AD:DP:GQ:PL	0/1:6,57:63:99:2289,0,137
3L	5881960	.	T	C	2507.77	.	AC=1;AF=0.500;AN=2;BaseQRankSum=0.411;ClippingRankSum=0.000;DP=67;ExcessHet=3.0103;FS=0.000;MLEAC=1;MLEAF=0.500;MQ=42.73;MQRankSum=-2.066;QD=29.24;ReadPosRankSum=-1.805;SOR=0.941	GT:AD:DP:GQ:PL	0/1:6,61:67:99:2536,0,125
3L	5881967	.	C	G	2381.77	.	AC=1;AF=0.500;AN=2;BaseQRankSum=0.136;ClippingRankSum=0.000;DP=64;ExcessHet=3.0103;FS=0.000;MLEAC=1;MLEAF=0.500;MQ=42.94;MQRankSum=-1.970;QD=28.73;ReadPosRankSum=-1.938;SOR=0.914	GT:AD:DP:GQ:PL	0/1:6,58:64:99:2410,0,134
3L	5881995	.	C	A	1196.79	.	AC=2;AF=1.00;AN=2;BaseQRankSum=-0.669;ClippingRankSum=0.000;DP=55;ExcessHet=3.0103;FS=1.872;MLEAC=2;MLEAF=1.00;MQ=43.30;MQRankSum=-1.388;QD=21.76;ReadPosRankSum=-0.469;SOR=0.767	GT:AD:DP:GQ:PL	1/1:5,50:55:22:1225,22,0
3L	5882042	.	A	C	1188.77	.	AC=2;AF=1.00;AN=2;BaseQRankSum=-1.643;ClippingRankSum=0.000;DP=51;ExcessHet=3.0103;FS=2.148;MLEAC=2;MLEAF=1.00;MQ=43.60;MQRankSum=-0.842;QD=23.31;ReadPosRankSum=2.163;SOR=0.481	GT:AD:DP:GQ:PL	1/1:3,48:51:66:1217,66,0
3L	5883408	.	C	T	876.41	.	AC=2;AF=1.00;AN=2;BaseQRankSum=0.912;ClippingRankSum=0.000;DP=41;ExcessHet=3.0103;FS=0.000;MLEAC=2;MLEAF=1.00;MQ=43.95;MQRankSum=-0.250;QD=21.91;ReadPosRankSum=-1.156;SOR=0.462	GT:AD:DP:GQ:PL	1/1:4,36:40:8:904,8,0
3L	5883507	.	C	T	933.77	.	AC=2;AF=1.00;AN=2;BaseQRankSum=0.609;ClippingRankSum=0.000;DP=40;ExcessHet=3.0103;FS=3.078;MLEAC=2;MLEAF=1.00;MQ=43.78;MQRankSum=-0.417;QD=23.34;ReadPosRankSum=0.286;SOR=0.127	GT:AD:DP:GQ:PL	1/1:2,38:40:30:962,30,0
3L	5883573	.	A	T	973.56	.	AC=1;AF=0.500;AN=2;BaseQRankSum=-1.779;ClippingRankSum=0.000;DP=46;ExcessHet=3.0103;FS=4.479;MLEAC=1;MLEAF=0.500;MQ=43.60;MQRankSum=-1.127;QD=21.16;ReadPosRankSum=0.601;SOR=0.162	GT:AD:DP:GQ:PL	0/1:5,41:46:7:1001,0,7
3L	5883600	.	C	A	1006.77	.	AC=2;AF=1.00;AN=2;BaseQRankSum=0.595;ClippingRankSum=0.000;DP=47;ExcessHet=3.0103;FS=2.119;MLEAC=2;MLEAF=1.00;MQ=43.52;MQRankSum=-1.131;QD=21.89;ReadPosRankSum=-1.053;SOR=0.262	GT:AD:DP:GQ:PL	1/1:4,42:46:29:1035,29,0
3L	5883839	.	C	A	2437.77	.	AC=2;AF=1.00;AN=2;DP=54;ExcessHet=3.0103;FS=0.000;MLEAC=2;MLEAF=1.00;MQ=42.07;QD=31.41;SOR=0.767	GT:AD:DP:GQ:PL	1/1:0,54:54:99:2466,166,0
3L	5883840	.	C	A	2437.77	.	AC=2;AF=1.00;AN=2;DP=55;ExcessHet=3.0103;FS=0.000;MLEAC=2;MLEAF=1.00;MQ=41.97;QD=27.74;SOR=0.729	GT:AD:DP:GQ:PL	1/1:0,55:55:99:2466,166,0
3L	5883857	.	T	TTGGTTTAGCCCATAA	2435.73	.	AC=2;AF=1.00;AN=2;DP=53;ExcessHet=3.0103;FS=0.000;MLEAC=2;MLEAF=1.00;MQ=41.81;QD=28.40;SOR=0.952	GT:AD:DP:GQ:PL	1/1:0,50:50:99:2473,165,0
3L	5883952	.	T	C	1445.77	.	AC=2;AF=1.00;AN=2;DP=55;ExcessHet=3.0103;FS=0.000;MLEAC=2;MLEAF=1.00;MQ=42.33;QD=26.77;SOR=1.220	GT:AD:DP:GQ:PL	1/1:0,54:54:99:1474,162,0
3L	5883971	.	G	A	1464.77	.	AC=2;AF=1.00;AN=2;DP=55;ExcessHet=3.0103;FS=0.000;MLEAC=2;MLEAF=1.00;MQ=42.51;QD=27.13;SOR=1.567	GT:AD:DP:GQ:PL	1/1:0,54:54:99:1493,162,0
3L	5884055	.	A	AATATGCTTATATTAGC	2907.73	.	AC=2;AF=1.00;AN=2;DP=62;ExcessHet=3.0103;FS=0.000;MLEAC=2;MLEAF=1.00;MQ=41.15;QD=28.16;SOR=0.986	GT:AD:DP:GQ:PL	1/1:0,60:60:99:2945,201,0
3L	5884112	.	G	A	3164.77	.	AC=2;AF=1.00;AN=2;DP=72;ExcessHet=3.0103;FS=0.000;MLEAC=2;MLEAF=1.00;MQ=40.86;QD=32.09;SOR=0.807	GT:AD:DP:GQ:PL	1/1:0,72:72:99:3193,219,0
3L	5884119	.	C	T	3136.77	.	AC=2;AF=1.00;AN=2;DP=72;ExcessHet=3.0103;FS=0.000;MLEAC=2;MLEAF=1.00;MQ=40.84;QD=36.68;SOR=0.869	GT:AD:DP:GQ:PL	1/1:0,72:72:99:3165,216,0
3L	5884136	.	T	G	1956.77	.	AC=2;AF=1.00;AN=2;DP=73;ExcessHet=3.0103;FS=0.000;MLEAC=2;MLEAF=1.00;MQ=40.82;QD=27.18;SOR=0.749	GT:AD:DP:GQ:PL	1/1:0,72:72:99:1985,216,0
3L	5884157	.	TC	T	2817.73	.	AC=2;AF=1.00;AN=2;DP=65;ExcessHet=3.0103;FS=0.000;MLEAC=2;MLEAF=1.00;MQ=41.08;QD=26.04;SOR=0.892	GT:AD:DP:GQ:PL	1/1:0,64:64:99:2855,193,0
3L	5884164	.	G	GTTTCTACTGGATCTT	3083.73	.	AC=2;AF=1.00;AN=2;DP=64;ExcessHet=3.0103;FS=0.000;MLEAC=2;MLEAF=1.00;MQ=41.18;QD=32.28;SOR=0.790	GT:AD:DP:GQ:PL	1/1:0,63:63:99:3121,211,0
3L	5884180	.	C	T	1819.77	.	AC=2;AF=1.00;AN=2;DP=67;ExcessHet=3.0103;FS=0.000;MLEAC=2;MLEAF=1.00;MQ=41.47;QD=27.57;SOR=0.754	GT:AD:DP:GQ:PL	1/1:0,66:66:99:1848,198,0
3L	5884449	.	C	A	1433.77	.	AC=1;AF=0.500;AN=2;BaseQRankSum=1.008;ClippingRankSum=0.000;DP=63;ExcessHet=3.0103;FS=0.000;MLEAC=1;MLEAF=0.500;MQ=43.63;MQRankSum=0.075;QD=22.76;ReadPosRankSum=0.259;SOR=0.446	GT:AD:DP:GQ:PL	0/1:5,58:63:35:1462,0,35
3L	5884733	.	G	A	2165.77	.	AC=2;AF=1.00;AN=2;DP=49;ExcessHet=3.0103;FS=0.000;MLEAC=2;MLEAF=1.00;MQ=44.00;QD=28.27;SOR=1.007	GT:AD:DP:GQ:PL	1/1:0,49:49:99:2194,150,0
3L	5884736	.	CAA	C	2123.73	.	AC=2;AF=1.00;AN=2;DP=49;ExcessHet=3.0103;FS=0.000;MLEAC=2;MLEAF=1.00;MQ=44.00;QD=31.42;SOR=1.007	GT:AD:DP:GQ:PL	1/1:0,49:49:99:2161,148,0
3L	5884752	.	T	A	2081.77	.	AC=2;AF=1.00;AN=2;DP=48;ExcessHet=3.0103;FS=0.000;MLEAC=2;MLEAF=1.00;MQ=43.96;QD=29.69;SOR=0.963	GT:AD:DP:GQ:PL	1/1:0,48:48:99:2110,144,0
3L	5884757	.	T	C	2044.77	.	AC=2;AF=1.00;AN=2;DP=46;ExcessHet=3.0103;FS=0.000;MLEAC=2;MLEAF=1.00;MQ=43.96;QD=30.45;SOR=0.874	GT:AD:DP:GQ:PL	1/1:0,46:46:99:2073,141,0
3L	5884774	.	A	T	1158.77	.	AC=2;AF=1.00;AN=2;DP=43;ExcessHet=3.0103;FS=0.000;MLEAC=2;MLEAF=1.00;MQ=43.95;QD=26.95;SOR=0.836	GT:AD:DP:GQ:PL	1/1:0,43:43:99:1187,129,0
3L	5884795	.	C	T	809.77	.	AC=1;AF=0.500;AN=2;BaseQRankSum=0.359;ClippingRankSum=0.000;DP=40;ExcessHet=3.0103;FS=4.005;MLEAC=1;MLEAF=0.500;MQ=43.95;MQRankSum=2.450;QD=20.24;ReadPosRankSum=-0.057;SOR=0.654	GT:AD:DP:GQ:PL	0/1:6,34:40:55:838,0,55
3L	5885237	.	A	T	993.77	.	AC=2;AF=1.00;AN=2;BaseQRankSum=-1.657;ClippingRankSum=0.000;DP=44;ExcessHet=3.0103;FS=2.578;MLEAC=2;MLEAF=1.00;MQ=43.75;MQRankSum=2.417;QD=23.11;ReadPosRankSum=-1.055;SOR=1.127	GT:AD:DP:GQ:PL	1/1:3,40:43:44:1022,44,0
3L	5885365	.	A	T	1342.77	.	AC=2;AF=1.00;AN=2;BaseQRankSum=1.506;ClippingRankSum=0.000;DP=56;ExcessHet=3.0103;FS=5.661;MLEAC=2;MLEAF=1.00;MQ=43.95;MQRankSum=-0.160;QD=24.41;ReadPosRankSum=-0.748;SOR=1.492	GT:AD:DP:GQ:PL	1/1:3,52:55:82:1371,82,0
3L	5885407	.	G	A	1400.77	.	AC=2;AF=1.00;AN=2;BaseQRankSum=1.506;ClippingRankSum=0.000;DP=61;ExcessHet=3.0103;FS=0.000;MLEAC=2;MLEAF=1.00;MQ=43.92;MQRankSum=2.173;QD=22.96;ReadPosRankSum=1.767;SOR=0.834	GT:AD:DP:GQ:PL	1/1:5,56:61:45:1429,45,0
3L	5885419	.	G	A	2226.77	.	AC=1;AF=0.500;AN=2;BaseQRankSum=2.637;ClippingRankSum=0.000;DP=61;ExcessHet=3.0103;FS=0.000;MLEAC=1;MLEAF=0.500;MQ=43.92;MQRankSum=1.923;QD=28.66;ReadPosRankSum=1.887;SOR=0.519	GT:AD:DP:GQ:PL	0/1:6,55:61:99:2255,0,105
3L	5885422	.	C	T	2226.77	.	AC=1;AF=0.500;AN=2;BaseQRankSum=0.770;ClippingRankSum=0.000;DP=61;ExcessHet=3.0103;FS=0.000;MLEAC=1;MLEAF=0.500;MQ=43.92;MQRankSum=1.923;QD=29.57;ReadPosRankSum=2.082;SOR=0.519	GT:AD:DP:GQ:PL	0/1:6,55:61:99:2255,0,105
3L	5886594	.	T	A	1657.77	.	AC=1;AF=0.500;AN=2;BaseQRankSum=-2.139;ClippingRankSum=0.000;DP=48;ExcessHet=3.0103;FS=7.131;MLEAC=1;MLEAF=0.500;MQ=43.43;MQRankSum=-1.484;QD=34.66;ReadPosRankSum=-2.346;SOR=0.189	GT:AD:DP:GQ:PL	0/1:6,41:47:99:1686,0,157
3L	5886602	.	T	A	1633.77	.	AC=1;AF=0.500;AN=2;BaseQRankSum=-1.060;ClippingRankSum=0.000;DP=47;ExcessHet=3.0103;FS=7.221;MLEAC=1;MLEAF=0.500;MQ=43.42;MQRankSum=-1.507;QD=31.36;ReadPosRankSum=-2.317;SOR=0.278	GT:AD:DP:GQ:PL	0/1:6,40:46:99:1662,0,160
3L	5886607	.	T	C	1633.77	.	AC=1;AF=0.500;AN=2;BaseQRankSum=-0.889;ClippingRankSum=0.000;DP=47;ExcessHet=3.0103;FS=7.221;MLEAC=1;MLEAF=0.500;MQ=43.42;MQRankSum=-1.507;QD=31.76;ReadPosRankSum=-2.121;SOR=0.278	GT:AD:DP:GQ:PL	0/1:6,40:46:99:1662,0,160
3L	5886615	.	T	TG	1624.73	.	AC=1;AF=0.500;AN=2;BaseQRankSum=-0.559;ClippingRankSum=0.000;DP=46;ExcessHet=3.0103;FS=7.286;MLEAC=1;MLEAF=0.500;MQ=43.40;MQRankSum=-1.531;QD=30.46;ReadPosRankSum=-1.587;SOR=0.373	GT:AD:DP:GQ:PL	0/1:6,39:45:99:1662,0,160
3L	5886620	.	G	A	1675.77	.	AC=1;AF=0.500;AN=2;BaseQRankSum=1.509;ClippingRankSum=0.000;DP=45;ExcessHet=3.0103;FS=7.249;MLEAC=1;MLEAF=0.500;MQ=43.35;MQRankSum=-1.644;QD=24.14;ReadPosRankSum=-0.872;SOR=0.287	GT:AD:DP:GQ:PL	0/1:6,38:44:99:1704,0,157
3L	5886628	.	T	A	1591.77	.	AC=1;AF=0.500;AN=2;BaseQRankSum=-0.252;ClippingRankSum=0.000;DP=45;ExcessHet=3.0103;FS=10.541;MLEAC=1;MLEAF=0.500;MQ=43.33;MQRankSum=-1.642;QD=29.71;ReadPosRankSum=-0.393;SOR=0.663	GT:AD:DP:GQ:PL	0/1:6,38:44:99:1620,0,163
3L	5886642	.	A	C	1488.77	.	AC=1;AF=0.500;AN=2;BaseQRankSum=0.287;ClippingRankSum=0.000;DP=46;ExcessHet=3.0103;FS=10.802;MLEAC=1;MLEAF=0.500;MQ=43.30;MQRankSum=-1.700;QD=33.08;ReadPosRankSum=0.468;SOR=0.744	GT:AD:DP:GQ:PL	0/1:6,39:45:99:1517,0,187
3L	5886674	.	T	A	942.77	.	AC=2;AF=1.00;AN=2;BaseQRankSum=-0.405;ClippingRankSum=0.000;DP=41;ExcessHet=3.0103;FS=10.084;MLEAC=2;MLEAF=1.00;MQ=43.16;MQRankSum=-1.314;QD=23.57;ReadPosRankSum=0.950;SOR=0.552	GT:AD:DP:GQ:PL	1/1:3,37:40:52:971,52,0
3L	5886707	.	TAA	T	1341.73	.	AC=1;AF=0.500;AN=2;BaseQRankSum=0.161;ClippingRankSum=0.000;DP=40;ExcessHet=3.0103;FS=0.000;MLEAC=1;MLEAF=0.500;MQ=43.19;MQRankSum=-1.862;QD=33.54;ReadPosRankSum=1.895;SOR=0.941	GT:AD:DP:GQ:PL	0/1:6,34:40:99:1379,0,188
3L	5886710	.	GCTTA	G	1341.73	.	AC=1;AF=0.500;AN=2;BaseQRankSum=-0.517;ClippingRankSum=0.000;DP=40;ExcessHet=3.0103;FS=0.000;MLEAC=1;MLEAF=0.500;MQ=43.19;MQRankSum=-1.862;QD=33.54;ReadPosRankSum=1.459;SOR=0.941	GT:AD:DP:GQ:PL	0/1:6,34:40:99:1379,0,188
3L	5886739	.	A	G	1264.77	.	AC=1;AF=0.500;AN=2;BaseQRankSum=-0.410;ClippingRankSum=0.000;DP=40;ExcessHet=3.0103;FS=0.000;MLEAC=1;MLEAF=0.500;MQ=43.44;MQRankSum=-1.584;QD=31.62;ReadPosRankSum=-0.911;SOR=0.534	GT:AD:DP:GQ:PL	0/1:6,34:40:99:1293,0,144
3L	5886911	.	A	G	1606.77	.	AC=1;AF=0.500;AN=2;BaseQRankSum=-0.951;ClippingRankSum=0.000;DP=44;ExcessHet=3.0103;FS=2.061;MLEAC=1;MLEAF=0.500;MQ=43.24;MQRankSum=-1.442;QD=29.75;ReadPosRankSum=-2.226;SOR=0.312	GT:AD:DP:GQ:PL	0/1:4,40:44:45:1635,0,45
3L	5886914	.	T	C	1971.77	.	AC=2;AF=1.00;AN=2;DP=46;ExcessHet=3.0103;FS=0.000;MLEAC=2;MLEAF=1.00;MQ=43.27;QD=32.18;SOR=1.085	GT:AD:DP:GQ:PL	1/1:0,46:46:99:2000,138,0
3L	5886921	.	A	AGCCACATC	1676.73	.	AC=1;AF=0.500;AN=2;BaseQRankSum=-0.403;ClippingRankSum=0.000;DP=44;ExcessHet=3.0103;FS=2.120;MLEAC=1;MLEAF=0.500;MQ=43.24;MQRankSum=-1.442;QD=29.52;ReadPosRankSum=-1.532;SOR=0.264	GT:AD:DP:GQ:PL	0/1:4,40:44:42:1714,0,42
3L	5886986	.	C	A	978.77	.	AC=2;AF=1.00;AN=2;BaseQRankSum=0.456;ClippingRankSum=0.000;DP=40;ExcessHet=3.0103;FS=2.944;MLEAC=2;MLEAF=1.00;MQ=43.56;MQRankSum=-0.668;QD=24.47;ReadPosRankSum=1.057;SOR=0.185	GT:AD:DP:GQ:PL	1/1:2,38:40:65:1007,65,0
3L	5887160	.	A	T	1398.77	.	AC=2;AF=1.00;AN=2;DP=31;ExcessHet=3.0103;FS=0.000;MLEAC=2;MLEAF=1.00;MQ=43.56;QD=29.25;SOR=0.892	GT:AD:DP:GQ:PL	1/1:0,31:31:96:1427,96,0
3L	5887163	.	G	C	1429.77	.	AC=2;AF=1.00;AN=2;DP=33;ExcessHet=3.0103;FS=0.000;MLEAC=2;MLEAF=1.00;MQ=43.58;QD=25.44;SOR=0.752	GT:AD:DP:GQ:PL	1/1:0,33:33:99:1458,99,0
3L	5887398	.	C	G	142.77	.	AC=1;AF=0.500;AN=2;BaseQRankSum=-2.171;ClippingRankSum=0.000;DP=48;ExcessHet=3.0103;FS=3.514;MLEAC=1;MLEAF=0.500;MQ=42.81;MQRankSum=1.788;QD=2.97;ReadPosRankSum=-0.175;SOR=1.392	GT:AD:DP:GQ:PL	0/1:41,7:48:99:171,0,1699
3L	5887399	.	T	A	142.77	.	AC=1;AF=0.500;AN=2;BaseQRankSum=-1.136;ClippingRankSum=0.000;DP=48;ExcessHet=3.0103;FS=3.514;MLEAC=1;MLEAF=0.500;MQ=42.81;MQRankSum=1.788;QD=2.97;ReadPosRankSum=-0.161;SOR=1.392	GT:AD:DP:GQ:PL	0/1:41,7:48:99:171,0,1699
3L	5887408	.	AGCTGGT	A	1478.73	.	AC=1;AF=0.500;AN=2;BaseQRankSum=0.578;ClippingRankSum=0.000;DP=46;ExcessHet=3.0103;FS=1.674;MLEAC=1;MLEAF=0.500;MQ=42.76;MQRankSum=-2.001;QD=33.61;ReadPosRankSum=-0.016;SOR=0.293	GT:AD:DP:GQ:PL	0/1:7,37:44:99:1516,0,182
3L	5887414	.	T	A	148.77	.	AC=1;AF=0.500;AN=2;BaseQRankSum=-0.450;ClippingRankSum=0.000;DP=46;ExcessHet=3.0103;FS=1.660;MLEAC=1;MLEAF=0.500;MQ=42.76;MQRankSum=1.905;QD=3.23;ReadPosRankSum=0.367;SOR=1.238	GT:AD:DP:GQ:PL	0/1:39,7:46:99:177,0,1617
3L	5887417	.	T	A	187.77	.	AC=1;AF=0.500;AN=2;BaseQRankSum=-0.555;ClippingRankSum=0.000;DP=47;ExcessHet=3.0103;FS=3.519;MLEAC=1;MLEAF=0.500;MQ=42.78;MQRankSum=2.157;QD=4.00;SOR=1.467	GT:AD:DP:GQ:PL	0/1:39,8:47:99:216,0,1656
3L	5887420	.	T	A	145.77	.	AC=1;AF=0.500;AN=2;BaseQRankSum=1.518;ClippingRankSum=0.000;DP=47;ExcessHet=3.0103;FS=1.663;MLEAC=1;MLEAF=0.500;MQ=42.74;MQRankSum=1.947;QD=3.10;ReadPosRankSum=1.534;SOR=1.316	GT:AD:DP:GQ:PL	0/1:40,7:47:99:174,0,1659
3L	5887440	.	T	TCCATGGCCGTGTCCTGG	1788.73	.	AC=1;AF=0.500;AN=2;BaseQRankSum=-0.890;ClippingRankSum=0.000;DP=45;ExcessHet=3.0103;FS=3.830;MLEAC=1;MLEAF=0.500;MQ=42.68;MQRankSum=-2.045;QD=28.87;ReadPosRankSum=-1.896;SOR=0.386	GT:AD:DP:GQ:PL	0/1:7,38:45:99:1826,0,162
3L	5887470	.	T	C	997.77	.	AC=1;AF=0.500;AN=2;BaseQRankSum=1.288;ClippingRankSum=0.000;DP=53;ExcessHet=3.0103;FS=8.737;MLEAC=1;MLEAF=0.500;MQ=42.85;MQRankSum=-2.037;QD=19.19;ReadPosRankSum=-1.935;SOR=0.628	GT:AD:DP:GQ:PL	0/1:8,44:52:63:1026,0,63
3L	5887684	.	C	A	1336.77	.	AC=1;AF=0.500;AN=2;BaseQRankSum=-0.980;ClippingRankSum=0.000;DP=42;ExcessHet=3.0103;FS=4.304;MLEAC=1;MLEAF=0.500;MQ=43.58;MQRankSum=-1.109;QD=31.83;ReadPosRankSum=-1.157;SOR=0.197	GT:AD:DP:GQ:PL	0/1:5,37:42:99:1365,0,159
3L	5887690	.	G	A	1357.77	.	AC=1;AF=0.500;AN=2;BaseQRankSum=-1.577;ClippingRankSum=0.000;DP=41;ExcessHet=3.0103;FS=4.402;MLEAC=1;MLEAF=0.500;MQ=43.57;MQRankSum=-1.127;QD=33.12;ReadPosRankSum=-1.427;SOR=0.180	GT:AD:DP:GQ:PL	0/1:5,36:41:99:1386,0,159
3L	5887714	.	A	T	772.80	.	AC=1;AF=0.500;AN=2;BaseQRankSum=0.694;ClippingRankSum=0.000;DP=40;ExcessHet=3.0103;FS=1.962;MLEAC=1;MLEAF=0.500;MQ=43.61;MQRankSum=-0.971;QD=19.82;ReadPosRankSum=-1.341;SOR=0.333	GT:AD:DP:GQ:PL	0/1:5,34:39:21:801,0,21
3L	5887869	.	T	G	934.77	.	AC=1;AF=0.500;AN=2;BaseQRankSum=-1.114;ClippingRankSum=0.000;DP=48;ExcessHet=3.0103;FS=9.407;MLEAC=1;MLEAF=0.500;MQ=43.31;MQRankSum=-1.195;QD=19.47;ReadPosRankSum=-0.511;SOR=1.038	GT:AD:DP:GQ:PL	0/1:8,40:48:79:963,0,79
3L	5888022	.	G	T	1286.77	.	AC=2;AF=1.00;AN=2;DP=48;ExcessHet=3.0103;FS=0.000;MLEAC=2;MLEAF=1.00;MQ=43.26;QD=26.81;SOR=0.963	GT:AD:DP:GQ:PL	1/1:0,48:48:99:1315,144,0
3L	5888033	.	T	G	1318.77	.	AC=2;AF=1.00;AN=2;DP=49;ExcessHet=3.0103;FS=0.000;MLEAC=2;MLEAF=1.00;MQ=43.10;QD=26.91;SOR=0.909	GT:AD:DP:GQ:PL	1/1:0,49:49:99:1347,147,0
3L	5888053	.	T	A	1425.77	.	AC=2;AF=1.00;AN=2;DP=51;ExcessHet=3.0103;FS=0.000;MLEAC=2;MLEAF=1.00;MQ=42.41;QD=27.96;SOR=0.732	GT:AD:DP:GQ:PL	1/1:0,51:51:99:1454,153,0
3L	5888105	.	T	TTAAATAGGGAATGTG	2780.73	.	AC=2;AF=1.00;AN=2;DP=54;ExcessHet=3.0103;FS=0.000;MLEAC=2;MLEAF=1.00;MQ=41.60;QD=29.30;SOR=0.846	GT:AD:DP:GQ:PL	1/1:0,54:54:99:2818,190,0
3L	5888108	.	T	TCTGCTGAATAA	2716.73	.	AC=2;AF=1.00;AN=2;DP=60;ExcessHet=3.0103;FS=0.000;MLEAC=1;MLEAF=0.500;MQ=41.78;QD=33.58;SOR=0.909	GT:AD:DP:GQ:PL	1/1:0,55:55:99:2700,181,0
3L	5888118	.	C	T	1265.84	.	AC=1;AF=0.500;AN=2;BaseQRankSum=0.935;ClippingRankSum=0.000;DP=62;ExcessHet=3.0103;FS=0.000;MLEAC=1;MLEAF=0.500;MQ=41.95;MQRankSum=-0.014;QD=20.75;ReadPosRankSum=-1.487;SOR=0.683	GT:AD:DP:GQ:PL	0/1:5,56:61:18:1294,0,18
3L	5888352	.	T	G	776.77	.	AC=2;AF=1.00;AN=2;DP=32;ExcessHet=3.0103;FS=0.000;MLEAC=2;MLEAF=1.00;MQ=43.30;QD=25.89;SOR=1.536	GT:AD:DP:GQ:PL	1/1:0,30:30:90:805,90,0
3L	5888383	.	T	C	1716.77	.	AC=2;AF=1.00;AN=2;BaseQRankSum=-0.386;ClippingRankSum=0.000;DP=45;ExcessHet=3.0103;FS=0.000;MLEAC=2;MLEAF=1.00;MQ=43.46;MQRankSum=0.770;QD=33.00;ReadPosRankSum=0.310;SOR=0.693	GT:AD:DP:GQ:PL	1/1:2,42:44:45:1745,45,0
3L	5888398	.	C	T	1710.77	.	AC=2;AF=1.00;AN=2;BaseQRankSum=-0.343;ClippingRankSum=0.000;DP=45;ExcessHet=3.0103;FS=0.000;MLEAC=2;MLEAF=1.00;MQ=43.57;MQRankSum=1.076;QD=27.27;ReadPosRankSum=0.799;SOR=0.941	GT:AD:DP:GQ:PL	1/1:2,43:45:45:1739,45,0
3L	5888535	.	C	A	2155.77	.	AC=2;AF=1.00;AN=2;BaseQRankSum=2.007;ClippingRankSum=0.000;DP=57;ExcessHet=3.0103;FS=0.000;MLEAC=2;MLEAF=1.00;MQ=43.69;MQRankSum=0.948;QD=24.46;ReadPosRankSum=0.107;SOR=0.414	GT:AD:DP:GQ:PL	1/1:3,54:57:37:2184,37,0
3L	5888538	.	GA	G	2676.73	.	AC=2;AF=1.00;AN=2;DP=56;ExcessHet=3.0103;FS=0.000;MLEAC=2;MLEAF=1.00;MQ=43.69;QD=31.47;SOR=0.841	GT:AD:DP:GQ:PL	1/1:0,56:56:99:2714,184,0
3L	5888556	.	G	T	2248.89	.	AC=1;AF=0.500;AN=2;BaseQRankSum=0.507;ClippingRankSum=0.000;DP=58;ExcessHet=3.0103;FS=0.000;MLEAC=1;MLEAF=0.500;MQ=43.78;MQRankSum=0.988;QD=30.21;ReadPosRankSum=1.520;SOR=0.931	GT:AD:DP:GQ:PL	0/1:4,54:58:2:2275,0,2
3L	5888557	.	G	T	2224.96	.	AC=1;AF=0.500;AN=2;BaseQRankSum=1.820;ClippingRankSum=0.000;DP=58;ExcessHet=3.0103;FS=0.000;MLEAC=1;MLEAF=0.500;MQ=43.78;MQRankSum=0.988;QD=25.46;ReadPosRankSum=1.443;SOR=0.931	GT:AD:DP:GQ:PL	0/1:4,54:58:5:2252,0,5
3L	5888787	.	A	G	1605.77	.	AC=2;AF=1.00;AN=2;DP=61;ExcessHet=3.0103;FS=0.000;MLEAC=2;MLEAF=1.00;MQ=44.00;QD=26.76;SOR=0.831	GT:AD:DP:GQ:PL	1/1:0,60:60:99:1634,179,0
3L	5888950	.	C	CCCA	391.77	.	AC=1;AF=0.500;AN=2;BaseQRankSum=-1.381;ClippingRankSum=0.000;DP=40;ExcessHet=3.0103;FS=1.579;MLEAC=1;MLEAF=0.500;MQ=43.53;MQRankSum=-1.477;QD=11.87;ReadPosRankSum=0.757;SOR=1.136	GT:AD:DP:GQ:PL	0/1:8,25:33:21:429,0,21
3L	5888956	.	AAC	A	233.73	.	AC=1;AF=0.500;AN=2;BaseQRankSum=-0.878;ClippingRankSum=0.000;DP=44;ExcessHet=3.0103;FS=0.000;MLEAC=1;MLEAF=0.500;MQ=43.49;MQRankSum=-0.201;QD=7.30;ReadPosRankSum=0.799;SOR=0.593	GT:AD:DP:GQ:PL	0/1:12,20:32:99:271,0,100
3L	5888979	.	A	C	965.77	.	AC=2;AF=1.00;AN=2;BaseQRankSum=-2.411;ClippingRankSum=0.000;DP=38;ExcessHet=3.0103;FS=0.000;MLEAC=2;MLEAF=1.00;MQ=43.79;MQRankSum=-0.430;QD=25.41;ReadPosRankSum=1.733;SOR=0.804	GT:AD:DP:GQ:PL	1/1:2,36:38:99:994,103,0
3L	5889044	.	C	CAAA	2164.73	.	AC=2;AF=1.00;AN=2;BaseQRankSum=-0.308;ClippingRankSum=0.000;DP=58;ExcessHet=3.0103;FS=0.000;MLEAC=2;MLEAF=1.00;MQ=43.80;MQRankSum=-0.453;QD=30.49;ReadPosRankSum=1.477;SOR=0.931	GT:AD:DP:GQ:PL	1/1:2,54:56:82:2202,82,0
3L	5889225	.	T	G	2307.31	.	AC=2;AF=1.00;AN=2;BaseQRankSum=-0.927;ClippingRankSum=0.000;DP=59;ExcessHet=3.0103;FS=0.000;MLEAC=2;MLEAF=1.00;MQ=43.40;MQRankSum=-1.342;QD=27.97;ReadPosRankSum=0.060;SOR=1.159	GT:AD:DP:GQ:PL	1/1:4,55:59:1:2333,1,0
3L	5889228	.	G	C	2351.22	.	AC=2;AF=1.00;AN=2;BaseQRankSum=1.384;ClippingRankSum=0.000;DP=61;ExcessHet=3.0103;FS=0.000;MLEAC=2;MLEAF=1.00;MQ=43.42;MQRankSum=-1.309;QD=34.34;ReadPosRankSum=-0.291;SOR=1.140	GT:AD:DP:GQ:PL	1/1:4,57:61:4:2378,4,0
3L	5889245	.	G	GGGAT	2340.73	.	AC=1;AF=0.500;AN=2;BaseQRankSum=1.183;ClippingRankSum=0.000;DP=60;ExcessHet=3.0103;FS=0.000;MLEAC=1;MLEAF=0.500;MQ=43.29;MQRankSum=-0.265;QD=33.42;ReadPosRankSum=0.187;SOR=0.885	GT:AD:DP:GQ:PL	0/1:5,55:60:38:2378,0,38
3L	5889246	.	ACGTCCC	A	2295.73	.	AC=1;AF=0.500;AN=2;BaseQRankSum=-2.424;ClippingRankSum=0.000;DP=61;ExcessHet=3.0103;FS=0.000;MLEAC=1;MLEAF=0.500;MQ=43.30;MQRankSum=-0.511;QD=26.63;ReadPosRankSum=0.134;SOR=0.722	GT:AD:DP:GQ:PL	0/1:6,55:61:83:2333,0,83
3L	5889255	.	A	C	2262.77	.	AC=1;AF=0.500;AN=2;BaseQRankSum=-0.528;ClippingRankSum=0.000;DP=60;ExcessHet=3.0103;FS=0.000;MLEAC=1;MLEAF=0.500;MQ=43.29;MQRankSum=-0.533;QD=27.47;SOR=0.693	GT:AD:DP:GQ:PL	0/1:6,54:60:86:2291,0,86
3L	5889291	.	T	C	2160.77	.	AC=1;AF=0.500;AN=2;BaseQRankSum=-3.385;ClippingRankSum=0.000;DP=62;ExcessHet=3.0103;FS=0.000;MLEAC=1;MLEAF=0.500;MQ=43.41;MQRankSum=-0.498;QD=34.85;ReadPosRankSum=-0.534;SOR=0.793	GT:AD:DP:GQ:PL	0/1:7,55:62:99:2189,0,113
3L	5889303	.	A	G	2543.77	.	AC=2;AF=1.00;AN=2;DP=58;ExcessHet=3.0103;FS=0.000;MLEAC=2;MLEAF=1.00;MQ=43.36;QD=28.95;SOR=1.085	GT:AD:DP:GQ:PL	1/1:0,58:58:99:2572,175,0
3L	5889308	.	A	G	64.77	.	AC=1;AF=0.500;AN=2;BaseQRankSum=-2.182;ClippingRankSum=0.000;DP=59;ExcessHet=3.0103;FS=0.000;MLEAC=1;MLEAF=0.500;MQ=43.38;MQRankSum=0.373;QD=1.10;ReadPosRankSum=1.727;SOR=0.470	GT:AD:DP:GQ:PL	0/1:53,6:59:93:93,0,2119
3L	5889508	.	C	A	2376.77	.	AC=2;AF=1.00;AN=2;DP=57;ExcessHet=3.0103;FS=0.000;MLEAC=2;MLEAF=1.00;MQ=43.94;QD=27.57;SOR=0.877	GT:AD:DP:GQ:PL	1/1:0,57:57:99:2405,172,0
3L	5889526	.	A	AG	2471.73	.	AC=2;AF=1.00;AN=2;DP=55;ExcessHet=3.0103;FS=0.000;MLEAC=2;MLEAF=1.00;MQ=44.43;QD=30.02;SOR=0.729	GT:AD:DP:GQ:PL	1/1:0,55:55:99:2509,175,0
3L	5889532	.	A	G	2311.77	.	AC=2;AF=1.00;AN=2;DP=52;ExcessHet=3.0103;FS=0.000;MLEAC=2;MLEAF=1.00;MQ=44.45;QD=28.01;SOR=0.770	GT:AD:DP:GQ:PL	1/1:0,52:52:99:2340,157,0
3L	5889786	.	A	ATT	220.73	.	AC=1;AF=0.500;AN=2;BaseQRankSum=0.173;ClippingRankSum=0.000;DP=56;ExcessHet=3.0103;FS=5.295;MLEAC=1;MLEAF=0.500;MQ=43.97;MQRankSum=0.519;QD=4.01;ReadPosRankSum=-0.482;SOR=1.563	GT:AD:DP:GQ:PL	0/1:45,10:55:99:258,0,1881
3L	5889795	.	C	T	224.77	.	AC=1;AF=0.500;AN=2;BaseQRankSum=0.382;ClippingRankSum=0.000;DP=58;ExcessHet=3.0103;FS=5.268;MLEAC=1;MLEAF=0.500;MQ=43.97;MQRankSum=0.502;QD=3.88;ReadPosRankSum=0.402;SOR=1.553	GT:AD:DP:GQ:PL	0/1:48,10:58:99:253,0,1914
3L	5889808	.	G	A	268.77	.	AC=1;AF=0.500;AN=2;BaseQRankSum=0.941;ClippingRankSum=0.000;DP=58;ExcessHet=3.0103;FS=13.234;MLEAC=1;MLEAF=0.500;MQ=43.97;MQRankSum=0.528;QD=4.63;ReadPosRankSum=-0.159;SOR=2.476	GT:AD:DP:GQ:PL	0/1:47,11:58:99:297,0,1975
3L	5889816	.	CT	C	273.73	.	AC=1;AF=0.500;AN=2;BaseQRankSum=-0.507;ClippingRankSum=0.000;DP=61;ExcessHet=3.0103;FS=21.939;MLEAC=1;MLEAF=0.500;MQ=43.97;MQRankSum=0.512;QD=4.49;ReadPosRankSum=0.554;SOR=3.430	GT:AD:DP:GQ:PL	0/1:50,11:61:99:311,0,2059
3L	5889820	.	A	C	282.77	.	AC=1;AF=0.500;AN=2;BaseQRankSum=-1.587;ClippingRankSum=0.000;DP=61;ExcessHet=3.0103;FS=21.939;MLEAC=1;MLEAF=0.500;MQ=43.97;MQRankSum=0.512;QD=4.64;ReadPosRankSum=0.948;SOR=3.430	GT:AD:DP:GQ:PL	0/1:50,11:61:99:311,0,2059
3L	5889838	.	G	A	133.77	.	AC=1;AF=0.500;AN=2;BaseQRankSum=2.827;ClippingRankSum=0.000;DP=57;ExcessHet=3.0103;FS=13.243;MLEAC=1;MLEAF=0.500;MQ=44.00;MQRankSum=0.000;QD=2.35;ReadPosRankSum=0.558;SOR=2.655	GT:AD:DP:GQ:PL	0/1:45,12:57:99:162,0,1832
3L	5889840	.	G	A	1070.77	.	AC=1;AF=0.500;AN=2;BaseQRankSum=-0.371;ClippingRankSum=0.000;DP=58;ExcessHet=3.0103;FS=18.931;MLEAC=1;MLEAF=0.500;MQ=44.00;MQRankSum=0.000;QD=18.46;ReadPosRankSum=-0.224;SOR=0.467	GT:AD:DP:GQ:PL	0/1:13,45:58:99:1099,0,397
3L	5889851	.	T	C	162.77	.	AC=1;AF=0.500;AN=2;BaseQRankSum=-1.268;ClippingRankSum=0.000;DP=61;ExcessHet=3.0103;FS=18.647;MLEAC=1;MLEAF=0.500;MQ=44.00;MQRankSum=0.000;QD=2.67;ReadPosRankSum=0.197;SOR=2.974	GT:AD:DP:GQ:PL	0/1:47,14:61:99:191,0,1149
3L	5889996	.	G	T	1048.77	.	AC=2;AF=1.00;AN=2;BaseQRankSum=2.823;ClippingRankSum=0.000;DP=53;ExcessHet=3.0103;FS=1.742;MLEAC=2;MLEAF=1.00;MQ=43.89;MQRankSum=1.762;QD=20.17;ReadPosRankSum=1.031;SOR=0.307	GT:AD:DP:GQ:PL	1/1:6,46:52:28:1077,28,0
3L	5890154	.	T	G	2133.77	.	AC=1;AF=0.500;AN=2;BaseQRankSum=-0.052;ClippingRankSum=0.000;DP=58;ExcessHet=3.0103;FS=0.000;MLEAC=1;MLEAF=0.500;MQ=43.86;MQRankSum=0.843;QD=30.61;ReadPosRankSum=0.167;SOR=0.660	GT:AD:DP:GQ:PL	0/1:7,51:58:99:2162,0,121
3L	5890160	.	AAG	A	2253.73	.	AC=1;AF=0.500;AN=2;BaseQRankSum=1.353;ClippingRankSum=0.000;DP=60;ExcessHet=3.0103;FS=0.000;MLEAC=1;MLEAF=0.500;MQ=43.90;MQRankSum=-0.555;QD=29.77;ReadPosRankSum=-0.900;SOR=0.846	GT:AD:DP:GQ:PL	0/1:6,54:60:86:2291,0,86
3L	5890164	.	C	CCT	2253.73	.	AC=1;AF=0.500;AN=2;BaseQRankSum=1.505;ClippingRankSum=0.000;DP=61;ExcessHet=3.0103;FS=0.000;MLEAC=1;MLEAF=0.500;MQ=43.90;MQRankSum=-0.550;QD=30.12;ReadPosRankSum=-1.465;SOR=0.884	GT:AD:DP:GQ:PL	0/1:6,55:61:86:2291,0,86
3L	5890166	.	G	T	2262.77	.	AC=1;AF=0.500;AN=2;BaseQRankSum=1.482;ClippingRankSum=0.000;DP=60;ExcessHet=3.0103;FS=0.000;MLEAC=1;MLEAF=0.500;MQ=43.90;MQRankSum=-0.555;QD=26.44;ReadPosRankSum=-0.925;SOR=0.846	GT:AD:DP:GQ:PL	0/1:6,54:60:86:2291,0,86
3L	5890289	.	A	G	1073.77	.	AC=2;AF=1.00;AN=2;BaseQRankSum=1.093;ClippingRankSum=0.000;DP=49;ExcessHet=3.0103;FS=1.876;MLEAC=2;MLEAF=1.00;MQ=43.68;MQRankSum=-0.938;QD=22.37;ReadPosRankSum=-0.357;SOR=0.754	GT:AD:DP:GQ:PL	1/1:5,43:48:39:1102,39,0
3L	5890300	.	CCAA	C	1840.73	.	AC=1;AF=0.500;AN=2;BaseQRankSum=1.122;ClippingRankSum=0.000;DP=49;ExcessHet=3.0103;FS=0.000;MLEAC=1;MLEAF=0.500;MQ=43.72;MQRankSum=-0.749;QD=32.02;ReadPosRankSum=-1.250;SOR=0.693	GT:AD:DP:GQ:PL	0/1:4,44:48:60:1878,0,60
3L	5890308	.	T	A	1890.77	.	AC=1;AF=0.500;AN=2;BaseQRankSum=1.785;ClippingRankSum=0.000;DP=50;ExcessHet=3.0103;FS=0.000;MLEAC=1;MLEAF=0.500;MQ=43.73;MQRankSum=-0.739;QD=28.49;ReadPosRankSum=-1.407;SOR=0.829	GT:AD:DP:GQ:PL	0/1:4,45:49:57:1919,0,57
3L	5890309	.	ATT	A	1881.73	.	AC=1;AF=0.500;AN=2;BaseQRankSum=1.183;ClippingRankSum=0.000;DP=50;ExcessHet=3.0103;FS=0.000;MLEAC=1;MLEAF=0.500;MQ=43.73;MQRankSum=-0.739;QD=29.56;ReadPosRankSum=-1.443;SOR=0.829	GT:AD:DP:GQ:PL	0/1:4,45:49:57:1919,0,57
3L	5890347	.	T	A	1132.77	.	AC=1;AF=0.500;AN=2;BaseQRankSum=-1.120;ClippingRankSum=0.000;DP=55;ExcessHet=3.0103;FS=5.704;MLEAC=1;MLEAF=0.500;MQ=43.75;MQRankSum=-1.137;QD=20.60;ReadPosRankSum=0.764;SOR=0.182	GT:AD:DP:GQ:PL	0/1:8,47:55:64:1161,0,64
3L	5890366	.	G	A	1243.85	.	AC=1;AF=0.500;AN=2;BaseQRankSum=2.442;ClippingRankSum=0.000;DP=59;ExcessHet=3.0103;FS=1.601;MLEAC=1;MLEAF=0.500;MQ=43.80;MQRankSum=-0.927;QD=21.45;ReadPosRankSum=-0.310;SOR=0.403	GT:AD:DP:GQ:PL	0/1:7,51:58:17:1272,0,17
3L	5890402	.	C	G	1355.22	.	AC=2;AF=1.00;AN=2;BaseQRankSum=2.204;ClippingRankSum=0.000;DP=64;ExcessHet=3.0103;FS=13.640;MLEAC=2;MLEAF=1.00;MQ=43.85;MQRankSum=-0.787;QD=21.18;ReadPosRankSum=-1.584;SOR=0.033	GT:AD:DP:GQ:PL	1/1:7,57:64:4:1382,4,0
3L	5891003	.	A	G	1155.77	.	AC=2;AF=1.00;AN=2;DP=43;ExcessHet=3.0103;FS=0.000;MLEAC=2;MLEAF=1.00;MQ=43.89;QD=26.88;SOR=1.055	GT:AD:DP:GQ:PL	1/1:0,43:43:99:1184,129,0
3L	5893233	.	T	C	1248.77	.	AC=2;AF=1.00;AN=2;DP=46;ExcessHet=3.0103;FS=0.000;MLEAC=2;MLEAF=1.00;MQ=44.00;QD=27.15;SOR=1.085	GT:AD:DP:GQ:PL	1/1:0,46:46:99:1277,138,0
3L	5893641	.	C	T	1665.77	.	AC=2;AF=1.00;AN=2;DP=63;ExcessHet=3.0103;FS=0.000;MLEAC=2;MLEAF=1.00;MQ=43.97;QD=26.44;SOR=0.859	GT:AD:DP:GQ:PL	1/1:0,63:63:99:1694,187,0
3L	5893802	.	A	C	1202.77	.	AC=2;AF=1.00;AN=2;BaseQRankSum=-1.520;ClippingRankSum=0.000;DP=53;ExcessHet=3.0103;FS=2.554;MLEAC=2;MLEAF=1.00;MQ=43.59;MQRankSum=-0.821;QD=22.69;ReadPosRankSum=0.315;SOR=1.100	GT:AD:DP:GQ:PL	1/1:3,50:53:74:1231,74,0
3L	5893890	.	C	T	1225.90	.	AC=2;AF=1.00;AN=2;BaseQRankSum=0.176;ClippingRankSum=0.000;DP=57;ExcessHet=3.0103;FS=3.739;MLEAC=2;MLEAF=1.00;MQ=43.43;MQRankSum=-1.434;QD=21.51;ReadPosRankSum=0.104;SOR=0.479	GT:AD:DP:GQ:PL	1/1:6,51:57:15:1254,15,0
3L	5893939	.	A	T	1274.53	.	AC=1;AF=0.500;AN=2;BaseQRankSum=2.350;ClippingRankSum=0.000;DP=61;ExcessHet=3.0103;FS=1.556;MLEAC=1;MLEAF=0.500;MQ=43.50;MQRankSum=-1.426;QD=20.89;ReadPosRankSum=-0.771;SOR=0.679	GT:AD:DP:GQ:PL	0/1:7,54:61:3:1301,0,3
3L	5893957	.	A	G	1350.77	.	AC=2;AF=1.00;AN=2;BaseQRankSum=1.210;ClippingRankSum=0.000;DP=61;ExcessHet=3.0103;FS=1.687;MLEAC=2;MLEAF=1.00;MQ=43.50;MQRankSum=-1.305;QD=22.14;ReadPosRankSum=-1.239;SOR=0.368	GT:AD:DP:GQ:PL	1/1:6,55:61:36:1379,36,0
3L	5894075	.	A	T	2781.77	.	AC=2;AF=1.00;AN=2;DP=63;ExcessHet=3.0103;FS=0.000;MLEAC=2;MLEAF=1.00;MQ=42.52;QD=33.09;SOR=1.010	GT:AD:DP:GQ:PL	1/1:0,63:63:99:2810,196,0
3L	5894089	.	C	A	2745.77	.	AC=2;AF=1.00;AN=2;DP=60;ExcessHet=3.0103;FS=0.000;MLEAC=2;MLEAF=1.00;MQ=42.34;QD=34.05;SOR=1.071	GT:AD:DP:GQ:PL	1/1:0,60:60:99:2774,187,0
3L	5894105	.	C	G	3211.77	.	AC=2;AF=1.00;AN=2;DP=68;ExcessHet=3.0103;FS=0.000;MLEAC=2;MLEAF=1.00;MQ=42.27;QD=26.52;SOR=0.752	GT:AD:DP:GQ:PL	1/1:0,68:68:99:3240,217,0
3L	5894108	.	G	GAGA	3157.73	.	AC=2;AF=1.00;AN=2;DP=71;ExcessHet=3.0103;FS=0.000;MLEAC=2;MLEAF=1.00;MQ=42.37;QD=26.86;SOR=0.721	GT:AD:DP:GQ:PL	1/1:0,71:71:99:3195,214,0
3L	5894110	.	GCTTT	G	3202.73	.	AC=2;AF=1.00;AN=2;DP=69;ExcessHet=3.0103;FS=0.000;MLEAC=2;MLEAF=1.00;MQ=42.37;QD=33.35;SOR=0.781	GT:AD:DP:GQ:PL	1/1:0,69:69:99:3240,217,0
3L	5894115	.	AC	A	3157.73	.	AC=2;AF=1.00;AN=2;DP=69;ExcessHet=3.0103;FS=0.000;MLEAC=2;MLEAF=1.00;MQ=42.32;QD=29.93;SOR=0.844	GT:AD:DP:GQ:PL	1/1:0,69:69:99:3195,214,0
3L	5894118	.	A	AAAGAACAT	3427.73	.	AC=2;AF=1.00;AN=2;DP=71;ExcessHet=3.0103;FS=0.000;MLEAC=2;MLEAF=1.00;MQ=42.37;QD=31.33;SOR=0.904	GT:AD:DP:GQ:PL	1/1:0,71:71:99:3465,232,0
3L	5894170	.	T	A	3211.77	.	AC=2;AF=1.00;AN=2;DP=72;ExcessHet=3.0103;FS=0.000;MLEAC=2;MLEAF=1.00;MQ=42.79;QD=27.41;SOR=1.002	GT:AD:DP:GQ:PL	1/1:0,72:72:99:3240,217,0
3L	5894171	.	T	A	3279.77	.	AC=2;AF=1.00;AN=2;DP=72;ExcessHet=3.0103;FS=0.000;MLEAC=2;MLEAF=1.00;MQ=42.79;QD=26.38;SOR=1.002	GT:AD:DP:GQ:PL	1/1:0,72:72:99:3308,223,0
3L	5894172	.	T	TACAA	3270.73	.	AC=2;AF=1.00;AN=2;DP=72;ExcessHet=3.0103;FS=0.000;MLEAC=2;MLEAF=1.00;MQ=42.79;QD=34.88;SOR=1.002	GT:AD:DP:GQ:PL	1/1:0,72:72:99:3308,223,0
3L	5894480	.	A	T	1154.77	.	AC=2;AF=1.00;AN=2;DP=44;ExcessHet=3.0103;FS=0.000;MLEAC=2;MLEAF=1.00;MQ=43.62;QD=26.24;SOR=0.784	GT:AD:DP:GQ:PL	1/1:0,44:44:99:1183,131,0
3L	5894528	.	A	C	1760.77	.	AC=2;AF=1.00;AN=2;DP=43;ExcessHet=3.0103;FS=0.000;MLEAC=2;MLEAF=1.00;MQ=43.73;QD=31.51;SOR=0.941	GT:AD:DP:GQ:PL	1/1:0,43:43:99:1789,132,0
3L	5894550	.	G	C	1860.77	.	AC=2;AF=1.00;AN=2;DP=47;ExcessHet=3.0103;FS=0.000;MLEAC=2;MLEAF=1.00;MQ=43.85;QD=30.40;SOR=1.022	GT:AD:DP:GQ:PL	1/1:0,47:47:99:1889,141,0
3L	5895633	.	C	A	70.77	.	AC=1;AF=0.500;AN=2;BaseQRankSum=0.740;ClippingRankSum=0.000;DP=42;ExcessHet=3.0103;FS=4.304;MLEAC=1;MLEAF=0.500;MQ=43.95;MQRankSum=-2.647;QD=1.68;ReadPosRankSum=-1.349;SOR=1.721	GT:AD:DP:GQ:PL	0/1:37,5:42:99:99,0,1465
3L	5895641	.	T	G	94.77	.	AC=1;AF=0.500;AN=2;BaseQRankSum=0.301;ClippingRankSum=0.000;DP=47;ExcessHet=3.0103;FS=7.131;MLEAC=1;MLEAF=0.500;MQ=43.96;MQRankSum=-2.550;QD=2.02;ReadPosRankSum=-0.639;SOR=2.294	GT:AD:DP:GQ:PL	0/1:41,6:47:99:123,0,1745
3L	5895644	.	AAC	A	82.73	.	AC=1;AF=0.500;AN=2;BaseQRankSum=0.782;ClippingRankSum=0.000;DP=50;ExcessHet=3.0103;FS=6.760;MLEAC=1;MLEAF=0.500;MQ=43.96;MQRankSum=-2.646;QD=1.65;ReadPosRankSum=-0.328;SOR=2.147	GT:AD:DP:GQ:PL	0/1:44,6:50:99:120,0,1804
3L	5895648	.	A	T	94.77	.	AC=1;AF=0.500;AN=2;BaseQRankSum=-1.739;ClippingRankSum=0.000;DP=49;ExcessHet=3.0103;FS=6.896;MLEAC=1;MLEAF=0.500;MQ=43.96;MQRankSum=-2.615;QD=1.93;SOR=2.223	GT:AD:DP:GQ:PL	0/1:43,6:49:99:123,0,1788
3L	5895653	.	A	G	88.77	.	AC=1;AF=0.500;AN=2;BaseQRankSum=-2.278;ClippingRankSum=0.000;DP=50;ExcessHet=3.0103;FS=7.011;MLEAC=1;MLEAF=0.500;MQ=43.92;MQRankSum=-1.627;QD=1.78;ReadPosRankSum=0.702;SOR=2.303	GT:AD:DP:GQ:PL	0/1:44,6:50:99:117,0,1842
3L	5895883	.	A	G	1118.77	.	AC=2;AF=1.00;AN=2;BaseQRankSum=-0.367;ClippingRankSum=0.000;DP=47;ExcessHet=3.0103;FS=5.444;MLEAC=2;MLEAF=1.00;MQ=44.00;MQRankSum=0.000;QD=24.32;ReadPosRankSum=0.240;SOR=0.132	GT:AD:DP:GQ:PL	1/1:3,43:46:46:1147,46,0
3L	5896078	.	C	T	1039.77	.	AC=2;AF=1.00;AN=2;BaseQRankSum=1.119;ClippingRankSum=0.000;DP=41;ExcessHet=3.0103;FS=3.118;MLEAC=2;MLEAF=1.00;MQ=44.00;MQRankSum=0.000;QD=25.36;ReadPosRankSum=-0.578;SOR=0.378	GT:AD:DP:GQ:PL	1/1:1,40:41:96:1068,96,0
3L	5896138	.	A	G	784.77	.	AC=2;AF=1.00;AN=2;BaseQRankSum=2.411;ClippingRankSum=0.000;DP=35;ExcessHet=3.0103;FS=0.000;MLEAC=2;MLEAF=1.00;MQ=44.00;MQRankSum=0.000;QD=22.42;ReadPosRankSum=0.619;SOR=0.446	GT:AD:DP:GQ:PL	1/1:3,32:35:30:813,30,0
3L	5896200	.	C	A	1571.77	.	AC=2;AF=1.00;AN=2;BaseQRankSum=2.418;ClippingRankSum=0.000;DP=39;ExcessHet=3.0103;FS=0.000;MLEAC=2;MLEAF=1.00;MQ=44.00;MQRankSum=0.000;QD=29.79;ReadPosRankSum=-1.115;SOR=1.121	GT:AD:DP:GQ:PL	1/1:2,37:39:41:1600,41,0
3L	5896204	.	G	A	1604.77	.	AC=2;AF=1.00;AN=2;BaseQRankSum=2.168;ClippingRankSum=0.000;DP=41;ExcessHet=3.0103;FS=0.000;MLEAC=2;MLEAF=1.00;MQ=44.00;MQRankSum=0.000;QD=27.62;ReadPosRankSum=-0.849;SOR=1.096	GT:AD:DP:GQ:PL	1/1:2,39:41:44:1633,44,0
3L	5896246	.	G	A	824.77	.	AC=2;AF=1.00;AN=2;BaseQRankSum=2.155;ClippingRankSum=0.000;DP=34;ExcessHet=3.0103;FS=0.000;MLEAC=2;MLEAF=1.00;MQ=44.00;MQRankSum=0.000;QD=24.26;ReadPosRankSum=2.500;SOR=1.284	GT:AD:DP:GQ:PL	1/1:2,32:34:53:853,53,0
3L	5896324	.	T	C	840.77	.	AC=2;AF=1.00;AN=2;BaseQRankSum=-0.054;ClippingRankSum=0.000;DP=33;ExcessHet=3.0103;FS=0.000;MLEAC=2;MLEAF=1.00;MQ=44.00;MQRankSum=0.000;QD=25.48;ReadPosRankSum=-0.489;SOR=0.610	GT:AD:DP:GQ:PL	1/1:1,32:33:71:869,71,0
3L	5896357	.	A	G	801.77	.	AC=2;AF=1.00;AN=2;BaseQRankSum=-0.937;ClippingRankSum=0.000;DP=36;ExcessHet=3.0103;FS=0.000;MLEAC=2;MLEAF=1.00;MQ=44.00;MQRankSum=0.000;QD=22.27;ReadPosRankSum=-0.625;SOR=1.244	GT:AD:DP:GQ:PL	1/1:2,34:36:50:830,50,0
3L	5896384	.	A	G	825.77	.	AC=2;AF=1.00;AN=2;BaseQRankSum=0.470;ClippingRankSum=0.000;DP=35;ExcessHet=3.0103;FS=0.000;MLEAC=2;MLEAF=1.00;MQ=44.00;MQRankSum=0.000;QD=23.59;ReadPosRankSum=-1.103;SOR=0.752	GT:AD:DP:GQ:PL	1/1:2,33:35:50:854,50,0
3L	5896420	.	C	G	755.77	.	AC=2;AF=1.00;AN=2;DP=28;ExcessHet=3.0103;FS=0.000;MLEAC=2;MLEAF=1.00;MQ=44.00;QD=26.99;SOR=1.609	GT:AD:DP:GQ:PL	1/1:0,28:28:84:784,84,0
3L	5896447	.	A	T	667.77	.	AC=2;AF=1.00;AN=2;BaseQRankSum=-0.576;ClippingRankSum=0.000;DP=30;ExcessHet=3.0103;FS=2.863;MLEAC=2;MLEAF=1.00;MQ=44.00;MQRankSum=0.000;QD=22.26;ReadPosRankSum=-0.587;SOR=1.863	GT:AD:DP:GQ:PL	1/1:2,28:30:35:696,35,0
3L	5896594	.	A	G	898.77	.	AC=2;AF=1.00;AN=2;BaseQRankSum=-0.028;ClippingRankSum=0.000;DP=41;ExcessHet=3.0103;FS=2.372;MLEAC=2;MLEAF=1.00;MQ=44.00;MQRankSum=0.000;QD=22.47;ReadPosRankSum=-0.979;SOR=0.751	GT:AD:DP:GQ:PL	1/1:3,37:40:37:927,37,0
3L	5896656	.	A	C	1291.96	.	AC=1;AF=0.500;AN=2;BaseQRankSum=0.812;ClippingRankSum=0.000;DP=34;ExcessHet=3.0103;FS=0.000;MLEAC=1;MLEAF=0.500;MQ=44.00;MQRankSum=0.000;QD=32.62;ReadPosRankSum=1.239;SOR=0.453	GT:AD:DP:GQ:PL	0/1:3,31:34:5:1319,0,5
3L	5896662	.	T	C	1302.90	.	AC=2;AF=1.00;AN=2;BaseQRankSum=-1.681;ClippingRankSum=0.000;DP=35;ExcessHet=3.0103;FS=3.136;MLEAC=2;MLEAF=1.00;MQ=43.94;MQRankSum=-0.123;QD=33.95;ReadPosRankSum=0.078;SOR=0.209	GT:AD:DP:GQ:PL	1/1:2,33:35:15:1331,15,0
3L	5896810	.	T	C	896.77	.	AC=2;AF=1.00;AN=2;BaseQRankSum=-0.522;ClippingRankSum=0.000;DP=40;ExcessHet=3.0103;FS=0.000;MLEAC=2;MLEAF=1.00;MQ=43.95;MQRankSum=-0.190;QD=22.42;ReadPosRankSum=0.060;SOR=0.400	GT:AD:DP:GQ:PL	1/1:3,37:40:30:925,30,0
3L	5896828	.	C	T	943.77	.	AC=2;AF=1.00;AN=2;BaseQRankSum=0.753;ClippingRankSum=0.000;DP=38;ExcessHet=3.0103;FS=0.000;MLEAC=2;MLEAF=1.00;MQ=43.95;MQRankSum=-0.118;QD=24.84;ReadPosRankSum=-1.405;SOR=0.693	GT:AD:DP:GQ:PL	1/1:2,36:38:53:972,53,0
3L	5896876	.	C	A	823.77	.	AC=2;AF=1.00;AN=2;BaseQRankSum=1.326;ClippingRankSum=0.000;DP=34;ExcessHet=3.0103;FS=0.000;MLEAC=2;MLEAF=1.00;MQ=43.94;MQRankSum=-0.127;QD=24.96;ReadPosRankSum=0.377;SOR=0.892	GT:AD:DP:GQ:PL	1/1:2,31:33:46:852,46,0
3L	5896915	.	C	T	719.98	.	AC=2;AF=1.00;AN=2;BaseQRankSum=0.944;ClippingRankSum=0.000;DP=36;ExcessHet=3.0103;FS=0.000;MLEAC=2;MLEAF=1.00;MQ=43.95;MQRankSum=-0.204;QD=20.57;ReadPosRankSum=0.561;SOR=0.538	GT:AD:DP:GQ:PL	1/1:3,32:35:13:748,13,0
3L	5896930	.	T	G	767.18	.	AC=2;AF=1.00;AN=2;BaseQRankSum=-1.828;ClippingRankSum=0.000;DP=38;ExcessHet=3.0103;FS=0.000;MLEAC=2;MLEAF=1.00;MQ=44.00;MQRankSum=0.000;QD=20.73;ReadPosRankSum=-0.343;SOR=0.442	GT:AD:DP:GQ:PL	1/1:3,34:37:10:795,10,0
3L	5896951	.	A	G	774.79	.	AC=2;AF=1.00;AN=2;BaseQRankSum=-2.082;ClippingRankSum=0.000;DP=38;ExcessHet=3.0103;FS=2.460;MLEAC=2;MLEAF=1.00;MQ=44.00;MQRankSum=0.000;QD=20.94;ReadPosRankSum=0.261;SOR=0.877	GT:AD:DP:GQ:PL	1/1:3,34:37:23:803,23,0
3L	5897020	.	G	A	771.77	.	AC=1;AF=0.500;AN=2;BaseQRankSum=0.617;ClippingRankSum=0.000;DP=44;ExcessHet=3.0103;FS=5.692;MLEAC=1;MLEAF=0.500;MQ=43.93;MQRankSum=0.000;QD=17.95;ReadPosRankSum=0.738;SOR=0.186	GT:AD:DP:GQ:PL	0/1:8,35:43:78:800,0,78
3L	5897044	.	A	T	879.94	.	AC=1;AF=0.500;AN=2;BaseQRankSum=-0.281;ClippingRankSum=0.000;DP=43;ExcessHet=3.0103;FS=4.406;MLEAC=1;MLEAF=0.500;MQ=43.89;MQRankSum=-0.467;QD=20.46;ReadPosRankSum=-1.088;SOR=0.179	GT:AD:DP:GQ:PL	0/1:5,38:43:14:908,0,14
3L	5897164	.	G	A	788.78	.	AC=2;AF=1.00;AN=2;BaseQRankSum=-1.329;ClippingRankSum=0.000;DP=37;ExcessHet=3.0103;FS=2.564;MLEAC=2;MLEAF=1.00;MQ=44.00;MQRankSum=0.000;QD=21.32;ReadPosRankSum=-1.032;SOR=1.069	GT:AD:DP:GQ:PL	1/1:3,34:37:26:817,26,0
3L	5897266	.	A	G	1593.77	.	AC=1;AF=0.500;AN=2;BaseQRankSum=-0.706;ClippingRankSum=0.000;DP=45;ExcessHet=3.0103;FS=1.719;MLEAC=1;MLEAF=0.500;MQ=44.00;MQRankSum=0.000;QD=36.91;ReadPosRankSum=0.916;SOR=0.364	GT:AD:DP:GQ:PL	0/1:6,38:44:99:1622,0,194
3L	5897272	.	T	C	1650.77	.	AC=1;AF=0.500;AN=2;BaseQRankSum=-0.565;ClippingRankSum=0.000;DP=48;ExcessHet=3.0103;FS=1.656;MLEAC=1;MLEAF=0.500;MQ=44.00;MQRankSum=0.000;QD=34.39;ReadPosRankSum=0.967;SOR=0.418	GT:AD:DP:GQ:PL	0/1:6,42:48:99:1679,0,187
3L	5897328	.	G	A	1787.77	.	AC=1;AF=0.500;AN=2;BaseQRankSum=-0.263;ClippingRankSum=0.000;DP=49;ExcessHet=3.0103;FS=0.000;MLEAC=1;MLEAF=0.500;MQ=44.00;MQRankSum=0.000;QD=32.49;ReadPosRankSum=1.789;SOR=0.668	GT:AD:DP:GQ:PL	0/1:5,44:49:57:1816,0,57
3L	5897335	.	G	A	1855.77	.	AC=1;AF=0.500;AN=2;BaseQRankSum=0.378;ClippingRankSum=0.000;DP=49;ExcessHet=3.0103;FS=0.000;MLEAC=1;MLEAF=0.500;MQ=44.00;MQRankSum=0.000;QD=31.18;ReadPosRankSum=1.265;SOR=0.434	GT:AD:DP:GQ:PL	0/1:4,45:49:51:1884,0,51
3L	5897341	.	T	C	1863.77	.	AC=1;AF=0.500;AN=2;BaseQRankSum=0.402;ClippingRankSum=0.000;DP=50;ExcessHet=3.0103;FS=1.931;MLEAC=1;MLEAF=0.500;MQ=44.00;MQRankSum=0.000;QD=32.27;ReadPosRankSum=1.165;SOR=0.399	GT:AD:DP:GQ:PL	0/1:4,46:50:29:1892,0,29
3L	5897391	.	GT	G	1309.77	.	AC=1;AF=0.500;AN=2;BaseQRankSum=-1.575;ClippingRankSum=0.000;DP=40;ExcessHet=3.0103;FS=0.000;MLEAC=1;MLEAF=0.500;MQ=44.00;MQRankSum=0.000;QD=34.47;ReadPosRankSum=-0.812;SOR=0.671	GT:AD:DP:GQ:PL	0/1:3,35:38:21:1347,0,21
3L	5897413	.	T	G	1363.90	.	AC=1;AF=0.500;AN=2;BaseQRankSum=-0.699;ClippingRankSum=0.000;DP=38;ExcessHet=3.0103;FS=0.000;MLEAC=1;MLEAF=0.500;MQ=44.00;MQRankSum=0.000;QD=27.95;ReadPosRankSum=-1.137;SOR=0.479	GT:AD:DP:GQ:PL	0/1:3,35:38:15:1392,0,15
3L	5897419	.	T	A	1631.77	.	AC=2;AF=1.00;AN=2;DP=38;ExcessHet=3.0103;FS=0.000;MLEAC=2;MLEAF=1.00;MQ=44.00;QD=30.42;SOR=0.798	GT:AD:DP:GQ:PL	1/1:0,38:38:99:1660,120,0
3L	5897469	.	A	G	1574.77	.	AC=2;AF=1.00;AN=2;BaseQRankSum=-1.623;ClippingRankSum=0.000;DP=40;ExcessHet=3.0103;FS=0.000;MLEAC=2;MLEAF=1.00;MQ=44.00;MQRankSum=0.000;QD=29.95;ReadPosRankSum=-0.155;SOR=0.693	GT:AD:DP:GQ:PL	1/1:2,38:40:47:1603,47,0
3L	5897483	.	G	C	1710.77	.	AC=2;AF=1.00;AN=2;BaseQRankSum=-0.500;ClippingRankSum=0.000;DP=40;ExcessHet=3.0103;FS=0.000;MLEAC=2;MLEAF=1.00;MQ=44.00;MQRankSum=0.000;QD=24.85;ReadPosRankSum=-0.520;SOR=0.243	GT:AD:DP:GQ:PL	1/1:1,39:40:78:1739,78,0
3L	5897501	.	A	T	1645.77	.	AC=2;AF=1.00;AN=2;BaseQRankSum=-1.529;ClippingRankSum=0.000;DP=43;ExcessHet=3.0103;FS=3.076;MLEAC=2;MLEAF=1.00;MQ=44.00;MQRankSum=0.000;QD=28.51;ReadPosRankSum=1.334;SOR=0.126	GT:AD:DP:GQ:PL	1/1:2,40:42:54:1674,54,0
3L	5897644	.	C	G	842.77	.	AC=2;AF=1.00;AN=2;BaseQRankSum=-0.531;ClippingRankSum=0.000;DP=38;ExcessHet=3.0103;FS=0.000;MLEAC=2;MLEAF=1.00;MQ=44.00;MQRankSum=0.000;QD=22.18;ReadPosRankSum=0.314;SOR=0.569	GT:AD:DP:GQ:PL	1/1:3,35:38:31:871,31,0
3L	5897683	.	C	T	1391.74	.	AC=2;AF=1.00;AN=2;BaseQRankSum=-0.781;ClippingRankSum=0.000;DP=39;ExcessHet=3.0103;FS=2.776;MLEAC=2;MLEAF=1.00;MQ=44.00;MQRankSum=0.000;QD=23.32;ReadPosRankSum=0.669;SOR=0.250	GT:AD:DP:GQ:PL	1/1:2,37:39:6:1419,6,0
3L	5897707	.	C	A	1309.53	.	AC=1;AF=0.500;AN=2;BaseQRankSum=0.056;ClippingRankSum=0.000;DP=38;ExcessHet=3.0103;FS=6.229;MLEAC=1;MLEAF=0.500;MQ=44.00;MQRankSum=0.000;QD=34.46;ReadPosRankSum=1.462;SOR=0.067	GT:AD:DP:GQ:PL	0/1:3,35:38:3:1336,0,3
3L	5897785	.	T	C	1878.77	.	AC=2;AF=1.00;AN=2;DP=46;ExcessHet=3.0103;FS=0.000;MLEAC=2;MLEAF=1.00;MQ=44.00;QD=31.66;SOR=0.780	GT:AD:DP:GQ:PL	1/1:0,46:46:99:1907,141,0
3L	5897809	.	C	T	1570.77	.	AC=1;AF=0.500;AN=2;BaseQRankSum=2.444;ClippingRankSum=0.000;DP=44;ExcessHet=3.0103;FS=1.821;MLEAC=1;MLEAF=0.500;MQ=44.00;MQRankSum=0.000;QD=31.71;ReadPosRankSum=1.048;SOR=0.644	GT:AD:DP:GQ:PL	0/1:5,39:44:90:1599,0,90
3L	5897828	.	C	T	1845.77	.	AC=1;AF=0.500;AN=2;BaseQRankSum=1.191;ClippingRankSum=0.000;DP=50;ExcessHet=3.0103;FS=0.000;MLEAC=1;MLEAF=0.500;MQ=44.00;MQRankSum=0.000;QD=31.73;ReadPosRankSum=0.358;SOR=0.546	GT:AD:DP:GQ:PL	0/1:5,45:50:74:1874,0,74
3L	5897830	.	A	G	1845.77	.	AC=1;AF=0.500;AN=2;BaseQRankSum=-0.655;ClippingRankSum=0.000;DP=49;ExcessHet=3.0103;FS=0.000;MLEAC=1;MLEAF=0.500;MQ=44.00;MQRankSum=0.000;QD=34.13;ReadPosRankSum=0.681;SOR=0.586	GT:AD:DP:GQ:PL	0/1:5,44:49:74:1874,0,74
3L	5898025	.	T	C	2073.77	.	AC=2;AF=1.00;AN=2;BaseQRankSum=-0.263;ClippingRankSum=0.000;DP=53;ExcessHet=3.0103;FS=2.335;MLEAC=2;MLEAF=1.00;MQ=43.96;MQRankSum=-0.163;QD=31.88;ReadPosRankSum=3.440;SOR=0.710	GT:AD:DP:GQ:PL	1/1:3,50:53:37:2102,37,0
3L	5898029	.	G	C	2106.77	.	AC=2;AF=1.00;AN=2;BaseQRankSum=-0.352;ClippingRankSum=0.000;DP=52;ExcessHet=3.0103;FS=0.000;MLEAC=2;MLEAF=1.00;MQ=43.96;MQRankSum=-0.100;QD=29.87;ReadPosRankSum=3.099;SOR=0.952	GT:AD:DP:GQ:PL	1/1:2,50:52:67:2135,67,0
3L	5898073	.	C	T	1556.77	.	AC=2;AF=1.00;AN=2;DP=57;ExcessHet=3.0103;FS=0.000;MLEAC=2;MLEAF=1.00;MQ=43.97;QD=27.31;SOR=0.877	GT:AD:DP:GQ:PL	1/1:0,57:57:99:1585,170,0
3L	5898103	.	T	G	1327.77	.	AC=2;AF=1.00;AN=2;DP=47;ExcessHet=3.0103;FS=0.000;MLEAC=2;MLEAF=1.00;MQ=44.00;QD=28.25;SOR=0.735	GT:AD:DP:GQ:PL	1/1:0,47:47:99:1356,141,0
3L	5898160	.	T	C	1240.77	.	AC=2;AF=1.00;AN=2;BaseQRankSum=-1.584;ClippingRankSum=0.000;DP=51;ExcessHet=3.0103;FS=0.000;MLEAC=2;MLEAF=1.00;MQ=43.88;MQRankSum=-0.167;QD=24.33;ReadPosRankSum=0.993;SOR=0.382	GT:AD:DP:GQ:PL	1/1:1,50:51:99:1269,122,0
3L	5898196	.	A	G	867.77	.	AC=2;AF=1.00;AN=2;BaseQRankSum=-0.650;ClippingRankSum=0.000;DP=36;ExcessHet=3.0103;FS=0.000;MLEAC=2;MLEAF=1.00;MQ=44.00;MQRankSum=0.000;QD=24.10;ReadPosRankSum=-0.463;SOR=2.419	GT:AD:DP:GQ:PL	1/1:1,35:36:79:896,79,0
3L	5898319	.	A	G	1911.84	.	AC=2;AF=1.00;AN=2;BaseQRankSum=0.881;ClippingRankSum=0.000;DP=51;ExcessHet=3.0103;FS=10.704;MLEAC=2;MLEAF=1.00;MQ=43.92;MQRankSum=-0.298;QD=26.97;ReadPosRankSum=-0.838;SOR=0.678	GT:AD:DP:GQ:PL	1/1:3,48:51:18:1940,18,0
3L	5898342	.	C	A	1929.80	.	AC=2;AF=1.00;AN=2;BaseQRankSum=1.081;ClippingRankSum=0.000;DP=52;ExcessHet=3.0103;FS=6.263;MLEAC=2;MLEAF=1.00;MQ=43.89;MQRankSum=-0.389;QD=34.49;ReadPosRankSum=-1.566;SOR=0.135	GT:AD:DP:GQ:PL	1/1:3,49:52:21:1958,21,0
3L	5898393	.	G	T	1235.77	.	AC=2;AF=1.00;AN=2;BaseQRankSum=0.902;ClippingRankSum=0.000;DP=51;ExcessHet=3.0103;FS=6.031;MLEAC=2;MLEAF=1.00;MQ=43.85;MQRankSum=-0.473;QD=24.23;ReadPosRankSum=1.962;SOR=0.083	GT:AD:DP:GQ:PL	1/1:3,48:51:86:1264,86,0
3L	5898456	.	C	A	1224.77	.	AC=2;AF=1.00;AN=2;BaseQRankSum=1.116;ClippingRankSum=0.000;DP=50;ExcessHet=3.0103;FS=2.480;MLEAC=2;MLEAF=1.00;MQ=43.92;MQRankSum=-0.301;QD=24.50;ReadPosRankSum=0.556;SOR=0.935	GT:AD:DP:GQ:PL	1/1:3,47:50:67:1253,67,0
3L	5898564	.	T	A	1466.77	.	AC=2;AF=1.00;AN=2;BaseQRankSum=1.049;ClippingRankSum=0.000;DP=63;ExcessHet=3.0103;FS=0.000;MLEAC=2;MLEAF=1.00;MQ=43.94;MQRankSum=-0.325;QD=23.28;ReadPosRankSum=1.062;SOR=0.796	GT:AD:DP:GQ:PL	1/1:4,59:63:80:1495,80,0
3L	5898588	.	A	G	1430.77	.	AC=2;AF=1.00;AN=2;BaseQRankSum=0.104;ClippingRankSum=0.000;DP=62;ExcessHet=3.0103;FS=0.000;MLEAC=2;MLEAF=1.00;MQ=43.94;MQRankSum=-0.328;QD=23.08;ReadPosRankSum=0.254;SOR=0.693	GT:AD:DP:GQ:PL	1/1:4,58:62:77:1459,77,0
3L	5898600	.	C	T	1418.77	.	AC=2;AF=1.00;AN=2;BaseQRankSum=1.419;ClippingRankSum=0.000;DP=62;ExcessHet=3.0103;FS=0.000;MLEAC=2;MLEAF=1.00;MQ=43.94;MQRankSum=-0.328;QD=22.88;ReadPosRankSum=-0.116;SOR=0.762	GT:AD:DP:GQ:PL	1/1:4,58:62:52:1447,52,0
3L	5898645	.	T	G	2210.88	.	AC=1;AF=0.500;AN=2;BaseQRankSum=-0.602;ClippingRankSum=0.000;DP=58;ExcessHet=3.0103;FS=0.000;MLEAC=1;MLEAF=0.500;MQ=43.97;MQRankSum=-0.204;QD=27.20;ReadPosRankSum=0.184;SOR=0.931	GT:AD:DP:GQ:PL	0/1:4,54:58:16:2239,0,16
3L	5898651	.	C	A	2252.98	.	AC=1;AF=0.500;AN=2;BaseQRankSum=0.965;ClippingRankSum=0.000;DP=57;ExcessHet=3.0103;FS=2.394;MLEAC=1;MLEAF=0.500;MQ=43.97;MQRankSum=-0.157;QD=30.17;ReadPosRankSum=-0.751;SOR=0.799	GT:AD:DP:GQ:PL	0/1:3,54:57:13:2281,0,13
3L	5898652	.	A	C	2252.98	.	AC=1;AF=0.500;AN=2;BaseQRankSum=-1.550;ClippingRankSum=0.000;DP=57;ExcessHet=3.0103;FS=2.394;MLEAC=1;MLEAF=0.500;MQ=43.97;MQRankSum=-0.157;QD=29.51;ReadPosRankSum=-0.733;SOR=0.799	GT:AD:DP:GQ:PL	0/1:3,54:57:13:2281,0,13
3L	5898660	.	A	T	2254.03	.	AC=2;AF=1.00;AN=2;BaseQRankSum=1.164;ClippingRankSum=0.000;DP=58;ExcessHet=3.0103;FS=2.490;MLEAC=2;MLEAF=1.00;MQ=43.97;MQRankSum=-0.156;QD=22.87;ReadPosRankSum=-0.632;SOR=0.967	GT:AD:DP:GQ:PL	1/1:3,55:58:12:2282,12,0
3L	5898683	.	T	C	1211.77	.	AC=2;AF=1.00;AN=2;BaseQRankSum=-1.117;ClippingRankSum=0.000;DP=54;ExcessHet=3.0103;FS=2.450;MLEAC=2;MLEAF=1.00;MQ=44.00;MQRankSum=0.000;QD=22.44;ReadPosRankSum=0.889;SOR=0.888	GT:AD:DP:GQ:PL	1/1:3,51:54:50:1240,50,0
3L	5898722	.	A	T	1055.77	.	AC=2;AF=1.00;AN=2;BaseQRankSum=0.407;ClippingRankSum=0.000;DP=42;ExcessHet=3.0103;FS=0.000;MLEAC=2;MLEAF=1.00;MQ=43.65;MQRankSum=-0.113;QD=25.75;ReadPosRankSum=0.839;SOR=0.432	GT:AD:DP:GQ:PL	1/1:1,40:41:95:1084,95,0
3L	5898819	.	T	A	1076.77	.	AC=2;AF=1.00;AN=2;BaseQRankSum=-1.997;ClippingRankSum=0.000;DP=45;ExcessHet=3.0103;FS=0.000;MLEAC=2;MLEAF=1.00;MQ=44.00;MQRankSum=0.000;QD=24.47;ReadPosRankSum=1.149;SOR=0.788	GT:AD:DP:GQ:PL	1/1:2,42:44:73:1105,73,0
3L	5901068	.	A	T	1237.78	.	AC=2;AF=1.00;AN=2;BaseQRankSum=1.010;ClippingRankSum=0.000;DP=55;ExcessHet=3.0103;FS=1.947;MLEAC=2;MLEAF=1.00;MQ=44.00;MQRankSum=0.000;QD=22.51;ReadPosRankSum=-0.322;SOR=0.299	GT:AD:DP:GQ:PL	1/1:5,50:55:27:1266,27,0
3L	5901106	.	G	A	1287.77	.	AC=2;AF=1.00;AN=2;BaseQRankSum=-0.443;ClippingRankSum=0.000;DP=57;ExcessHet=3.0103;FS=0.000;MLEAC=2;MLEAF=1.00;MQ=44.00;MQRankSum=0.000;QD=22.59;ReadPosRankSum=0.806;SOR=0.892	GT:AD:DP:GQ:PL	1/1:4,53:57:61:1316,61,0
3L	5901602	.	A	C	999.77	.	AC=2;AF=1.00;AN=2;DP=40;ExcessHet=3.0103;FS=0.000;MLEAC=2;MLEAF=1.00;MQ=44.00;QD=24.99;SOR=0.902	GT:AD:DP:GQ:PL	1/1:0,40:40:99:1028,118,0
3L	5901692	.	A	G	1275.77	.	AC=2;AF=1.00;AN=2;DP=49;ExcessHet=3.0103;FS=0.000;MLEAC=2;MLEAF=1.00;MQ=44.00;QD=26.04;SOR=1.473	GT:AD:DP:GQ:PL	1/1:0,49:49:99:1304,146,0
3L	5902323	.	T	G	2076.77	.	AC=2;AF=1.00;AN=2;DP=47;ExcessHet=3.0103;FS=0.000;MLEAC=2;MLEAF=1.00;MQ=43.90;QD=33.26;SOR=1.378	GT:AD:DP:GQ:PL	1/1:0,47:47:99:2105,141,0
3L	5902328	.	T	G	2211.77	.	AC=2;AF=1.00;AN=2;DP=49;ExcessHet=3.0103;FS=0.000;MLEAC=2;MLEAF=1.00;MQ=43.90;QD=30.88;SOR=1.345	GT:AD:DP:GQ:PL	1/1:0,49:49:99:2240,151,0
3L	5902346	.	T	C	2356.77	.	AC=2;AF=1.00;AN=2;DP=52;ExcessHet=3.0103;FS=0.000;MLEAC=2;MLEAF=1.00;MQ=43.91;QD=28.49;SOR=1.358	GT:AD:DP:GQ:PL	1/1:0,52:52:99:2385,160,0
3L	5902361	.	A	T	2356.77	.	AC=2;AF=1.00;AN=2;DP=53;ExcessHet=3.0103;FS=0.000;MLEAC=2;MLEAF=1.00;MQ=43.91;QD=26.44;SOR=0.981	GT:AD:DP:GQ:PL	1/1:0,53:53:99:2385,160,0
3L	5902385	.	A	G	1996.77	.	AC=2;AF=1.00;AN=2;DP=46;ExcessHet=3.0103;FS=0.000;MLEAC=2;MLEAF=1.00;MQ=44.00;QD=30.89;SOR=0.737	GT:AD:DP:GQ:PL	1/1:0,45:45:99:2025,135,0
3L	5902389	.	T	A	1951.77	.	AC=2;AF=1.00;AN=2;DP=43;ExcessHet=3.0103;FS=0.000;MLEAC=2;MLEAF=1.00;MQ=44.00;QD=31.94;SOR=0.693	GT:AD:DP:GQ:PL	1/1:0,42:42:99:1980,132,0
3L	5902417	.	G	C	1755.77	.	AC=2;AF=1.00;AN=2;DP=42;ExcessHet=3.0103;FS=0.000;MLEAC=2;MLEAF=1.00;MQ=43.93;QD=28.31;SOR=1.075	GT:AD:DP:GQ:PL	1/1:0,41:41:99:1784,132,0
3L	5902433	.	A	G	1722.77	.	AC=2;AF=1.00;AN=2;DP=43;ExcessHet=3.0103;FS=0.000;MLEAC=2;MLEAF=1.00;MQ=43.93;QD=28.49;SOR=1.127	GT:AD:DP:GQ:PL	1/1:0,42:42:99:1751,129,0
3L	5902493	.	G	T	2075.78	.	AC=2;AF=1.00;AN=2;BaseQRankSum=0.227;ClippingRankSum=0.000;DP=54;ExcessHet=3.0103;FS=5.710;MLEAC=2;MLEAF=1.00;MQ=43.77;MQRankSum=-0.531;QD=27.68;ReadPosRankSum=1.812;SOR=0.110	GT:AD:DP:GQ:PL	1/1:3,50:53:26:2104,26,0
3L	5902494	.	A	G	2075.78	.	AC=2;AF=1.00;AN=2;BaseQRankSum=-2.469;ClippingRankSum=0.000;DP=54;ExcessHet=3.0103;FS=5.710;MLEAC=2;MLEAF=1.00;MQ=43.77;MQRankSum=-0.531;QD=27.60;ReadPosRankSum=1.787;SOR=0.110	GT:AD:DP:GQ:PL	1/1:3,50:53:26:2104,26,0
3L	5902604	.	G	A	1377.77	.	AC=2;AF=1.00;AN=2;BaseQRankSum=0.336;ClippingRankSum=0.000;DP=57;ExcessHet=3.0103;FS=5.586;MLEAC=2;MLEAF=1.00;MQ=43.73;MQRankSum=-0.571;QD=24.17;ReadPosRankSum=-0.970;SOR=0.121	GT:AD:DP:GQ:PL	1/1:3,54:57:89:1406,89,0
3L	5902777	.	T	C	1707.77	.	AC=2;AF=1.00;AN=2;BaseQRankSum=0.492;ClippingRankSum=0.000;DP=71;ExcessHet=3.0103;FS=2.191;MLEAC=2;MLEAF=1.00;MQ=43.94;MQRankSum=-0.249;QD=24.05;ReadPosRankSum=-1.029;SOR=0.532	GT:AD:DP:GQ:PL	1/1:3,68:71:99:1736,131,0
3L	5902872	.	G	T	2494.77	.	AC=2;AF=1.00;AN=2;BaseQRankSum=-0.253;ClippingRankSum=0.000;DP=63;ExcessHet=3.0103;FS=0.000;MLEAC=2;MLEAF=1.00;MQ=43.94;MQRankSum=-0.266;QD=32.33;ReadPosRankSum=0.199;SOR=0.368	GT:AD:DP:GQ:PL	1/1:3,60:63:74:2523,74,0
3L	5902882	.	T	G	2614.77	.	AC=2;AF=1.00;AN=2;BaseQRankSum=2.005;ClippingRankSum=0.000;DP=64;ExcessHet=3.0103;FS=0.000;MLEAC=2;MLEAF=1.00;MQ=43.94;MQRankSum=-0.192;QD=28.05;ReadPosRankSum=-1.235;SOR=0.758	GT:AD:DP:GQ:PL	1/1:2,62:64:99:2643,103,0
3L	5902883	.	G	A	2614.77	.	AC=2;AF=1.00;AN=2;BaseQRankSum=1.147;ClippingRankSum=0.000;DP=64;ExcessHet=3.0103;FS=0.000;MLEAC=2;MLEAF=1.00;MQ=43.94;MQRankSum=-0.192;QD=26.17;ReadPosRankSum=-1.235;SOR=0.758	GT:AD:DP:GQ:PL	1/1:2,62:64:99:2643,103,0
3L	5902922	.	C	T	1724.77	.	AC=2;AF=1.00;AN=2;DP=65;ExcessHet=3.0103;FS=0.000;MLEAC=2;MLEAF=1.00;MQ=43.97;QD=26.53;SOR=0.854	GT:AD:DP:GQ:PL	1/1:0,65:65:99:1753,194,0
3L	5902989	.	G	A	2815.77	.	AC=2;AF=1.00;AN=2;BaseQRankSum=0.738;ClippingRankSum=0.000;DP=72;ExcessHet=3.0103;FS=0.000;MLEAC=2;MLEAF=1.00;MQ=44.00;MQRankSum=0.000;QD=34.89;ReadPosRankSum=0.531;SOR=0.949	GT:AD:DP:GQ:PL	1/1:4,68:72:53:2844,53,0
3L	5902992	.	C	A	2795.77	.	AC=2;AF=1.00;AN=2;BaseQRankSum=2.513;ClippingRankSum=0.000;DP=70;ExcessHet=3.0103;FS=0.000;MLEAC=2;MLEAF=1.00;MQ=44.00;MQRankSum=0.000;QD=31.79;ReadPosRankSum=-0.321;SOR=0.613	GT:AD:DP:GQ:PL	1/1:3,67:70:50:2824,50,0
3L	5903007	.	A	T	1824.77	.	AC=2;AF=1.00;AN=2;BaseQRankSum=1.081;ClippingRankSum=0.000;DP=73;ExcessHet=3.0103;FS=2.032;MLEAC=2;MLEAF=1.00;MQ=44.00;MQRankSum=0.000;QD=25.00;ReadPosRankSum=0.090;SOR=0.316	GT:AD:DP:GQ:PL	1/1:4,69:73:99:1853,112,0
3L	5903025	.	G	A	1939.77	.	AC=2;AF=1.00;AN=2;BaseQRankSum=2.624;ClippingRankSum=0.000;DP=78;ExcessHet=3.0103;FS=1.937;MLEAC=2;MLEAF=1.00;MQ=44.00;MQRankSum=0.000;QD=24.87;ReadPosRankSum=-1.279;SOR=0.387	GT:AD:DP:GQ:PL	1/1:4,74:78:99:1968,129,0
3L	5903125	.	T	A	1457.77	.	AC=2;AF=1.00;AN=2;DP=53;ExcessHet=3.0103;FS=0.000;MLEAC=2;MLEAF=1.00;MQ=43.96;QD=27.51;SOR=1.402	GT:AD:DP:GQ:PL	1/1:0,53:53:99:1486,159,0
3L	5903197	.	A	G	1132.77	.	AC=2;AF=1.00;AN=2;DP=43;ExcessHet=3.0103;FS=0.000;MLEAC=2;MLEAF=1.00;MQ=43.91;QD=26.34;SOR=0.739	GT:AD:DP:GQ:PL	1/1:0,43:43:99:1161,129,0
3L	5903238	.	C	G	1109.77	.	AC=2;AF=1.00;AN=2;BaseQRankSum=-0.363;ClippingRankSum=0.000;DP=46;ExcessHet=3.0103;FS=3.108;MLEAC=2;MLEAF=1.00;MQ=43.87;MQRankSum=-0.108;QD=24.66;ReadPosRankSum=-1.208;SOR=0.365	GT:AD:DP:GQ:PL	1/1:1,44:45:99:1138,106,0
3L	5903306	.	A	T	1710.77	.	AC=2;AF=1.00;AN=2;BaseQRankSum=0.562;ClippingRankSum=0.000;DP=46;ExcessHet=3.0103;FS=0.000;MLEAC=2;MLEAF=1.00;MQ=43.96;MQRankSum=0.000;QD=34.10;ReadPosRankSum=0.303;SOR=0.739	GT:AD:DP:GQ:PL	1/1:2,43:45:99:1739,101,0
3L	5903329	.	C	T	1647.77	.	AC=2;AF=1.00;AN=2;BaseQRankSum=0.942;ClippingRankSum=0.000;DP=45;ExcessHet=3.0103;FS=0.000;MLEAC=2;MLEAF=1.00;MQ=43.96;MQRankSum=0.000;QD=31.69;ReadPosRankSum=-0.874;SOR=1.005	GT:AD:DP:GQ:PL	1/1:2,42:44:92:1676,92,0
3L	5903380	.	G	A	2022.77	.	AC=2;AF=1.00;AN=2;BaseQRankSum=0.288;ClippingRankSum=0.000;DP=50;ExcessHet=3.0103;FS=0.000;MLEAC=2;MLEAF=1.00;MQ=44.00;MQRankSum=0.000;QD=33.77;ReadPosRankSum=-0.224;SOR=0.866	GT:AD:DP:GQ:PL	1/1:2,48:50:61:2051,61,0
3L	5903381	.	G	A	2022.77	.	AC=2;AF=1.00;AN=2;BaseQRankSum=0.297;ClippingRankSum=0.000;DP=50;ExcessHet=3.0103;FS=0.000;MLEAC=2;MLEAF=1.00;MQ=44.00;MQRankSum=0.000;QD=24.76;ReadPosRankSum=-0.058;SOR=0.866	GT:AD:DP:GQ:PL	1/1:2,48:50:61:2051,61,0
3L	5903554	.	T	C	1524.77	.	AC=2;AF=1.00;AN=2;DP=56;ExcessHet=3.0103;FS=0.000;MLEAC=2;MLEAF=1.00;MQ=44.00;QD=27.23;SOR=0.841	GT:AD:DP:GQ:PL	1/1:0,56:56:99:1553,168,0
3L	5903569	.	T	C	1495.77	.	AC=2;AF=1.00;AN=2;DP=57;ExcessHet=3.0103;FS=0.000;MLEAC=2;MLEAF=1.00;MQ=44.00;QD=26.24;SOR=0.728	GT:AD:DP:GQ:PL	1/1:0,57:57:99:1524,169,0
3L	5904072	.	A	T	1805.77	.	AC=2;AF=1.00;AN=2;DP=65;ExcessHet=3.0103;FS=0.000;MLEAC=2;MLEAF=1.00;MQ=44.00;QD=27.78;SOR=0.787	GT:AD:DP:GQ:PL	1/1:0,65:65:99:1834,195,0
3L	5904091	.	G	A	1734.77	.	AC=2;AF=1.00;AN=2;DP=64;ExcessHet=3.0103;FS=0.000;MLEAC=2;MLEAF=1.00;MQ=44.00;QD=27.11;SOR=0.693	GT:AD:DP:GQ:PL	1/1:0,64:64:99:1763,191,0
3L	5904112	.	A	G	1707.77	.	AC=2;AF=1.00;AN=2;DP=65;ExcessHet=3.0103;FS=0.000;MLEAC=2;MLEAF=1.00;MQ=44.00;QD=26.68;SOR=0.756	GT:AD:DP:GQ:PL	1/1:0,64:64:99:1736,191,0
3L	5904125	.	A	T	1644.77	.	AC=2;AF=1.00;AN=2;DP=61;ExcessHet=3.0103;FS=0.000;MLEAC=2;MLEAF=1.00;MQ=44.00;QD=26.96;SOR=0.725	GT:AD:DP:GQ:PL	1/1:0,61:61:99:1673,183,0
3L	5904192	.	G	A	2305.77	.	AC=2;AF=1.00;AN=2;DP=54;ExcessHet=3.0103;FS=0.000;MLEAC=2;MLEAF=1.00;MQ=44.00;QD=28.60;SOR=1.445	GT:AD:DP:GQ:PL	1/1:0,54:54:99:2334,163,0
3L	5904201	.	G	T	2237.77	.	AC=2;AF=1.00;AN=2;DP=50;ExcessHet=3.0103;FS=0.000;MLEAC=2;MLEAF=1.00;MQ=44.00;QD=34.03;SOR=1.390	GT:AD:DP:GQ:PL	1/1:0,50:50:99:2266,154,0
3L	5904245	.	G	T	1451.77	.	AC=2;AF=1.00;AN=2;DP=53;ExcessHet=3.0103;FS=0.000;MLEAC=2;MLEAF=1.00;MQ=43.95;QD=27.39;SOR=1.287	GT:AD:DP:GQ:PL	1/1:0,53:53:99:1480,159,0
3L	5904260	.	A	T	1455.77	.	AC=2;AF=1.00;AN=2;DP=56;ExcessHet=3.0103;FS=0.000;MLEAC=2;MLEAF=1.00;MQ=43.95;QD=26.00;SOR=1.412	GT:AD:DP:GQ:PL	1/1:0,56:56:99:1484,166,0
3L	5904298	.	T	C	1799.77	.	AC=2;AF=1.00;AN=2;DP=67;ExcessHet=3.0103;FS=0.000;MLEAC=2;MLEAF=1.00;MQ=43.96;QD=26.86;SOR=1.146	GT:AD:DP:GQ:PL	1/1:0,67:67:99:1828,201,0
3L	5904367	3L_5904367_SNP	C	T	1255.77	.	AC=2;AF=1.00;AN=2;DB;DP=46;ExcessHet=3.0103;FS=0.000;MLEAC=2;MLEAF=1.00;MQ=43.67;QD=27.30;SOR=0.780	GT:AD:DP:GQ:PL	1/1:0,46:46:99:1284,138,0
3L	5905463	.	C	T	1105.77	.	AC=2;AF=1.00;AN=2;DP=40;ExcessHet=3.0103;FS=0.000;MLEAC=2;MLEAF=1.00;MQ=44.00;QD=27.64;SOR=0.793	GT:AD:DP:GQ:PL	1/1:0,40:40:99:1134,120,0
3L	5905517	.	C	T	1116.77	.	AC=2;AF=1.00;AN=2;DP=41;ExcessHet=3.0103;FS=0.000;MLEAC=2;MLEAF=1.00;MQ=44.00;QD=27.24;SOR=0.843	GT:AD:DP:GQ:PL	1/1:0,41:41:99:1145,122,0
3L	5905796	.	G	T	1169.77	.	AC=2;AF=1.00;AN=2;BaseQRankSum=2.265;ClippingRankSum=0.000;DP=49;ExcessHet=3.0103;FS=0.000;MLEAC=2;MLEAF=1.00;MQ=44.00;MQRankSum=0.000;QD=24.37;ReadPosRankSum=-1.141;SOR=0.676	GT:AD:DP:GQ:PL	1/1:3,45:48:67:1198,67,0
3L	5905904	.	C	A	908.77	.	AC=2;AF=1.00;AN=2;BaseQRankSum=0.762;ClippingRankSum=0.000;DP=36;ExcessHet=3.0103;FS=3.680;MLEAC=2;MLEAF=1.00;MQ=44.00;MQRankSum=0.000;QD=25.96;ReadPosRankSum=-0.559;SOR=0.793	GT:AD:DP:GQ:PL	1/1:1,34:35:77:937,77,0
3L	5906072	.	G	A	843.77	.	AC=2;AF=1.00;AN=2;BaseQRankSum=1.448;ClippingRankSum=0.000;DP=36;ExcessHet=3.0103;FS=0.000;MLEAC=2;MLEAF=1.00;MQ=43.95;MQRankSum=-0.121;QD=23.44;ReadPosRankSum=0.296;SOR=0.811	GT:AD:DP:GQ:PL	1/1:2,34:36:56:872,56,0
3L	5906240	.	A	C	770.77	.	AC=1;AF=0.500;AN=2;BaseQRankSum=-0.126;ClippingRankSum=0.000;DP=42;ExcessHet=3.0103;FS=6.338;MLEAC=1;MLEAF=0.500;MQ=44.00;MQRankSum=0.000;QD=18.80;ReadPosRankSum=0.216;SOR=0.148	GT:AD:DP:GQ:PL	0/1:7,34:41:77:799,0,77
3L	5906276	.	T	G	838.77	.	AC=1;AF=0.500;AN=2;BaseQRankSum=0.526;ClippingRankSum=0.000;DP=44;ExcessHet=3.0103;FS=6.568;MLEAC=1;MLEAF=0.500;MQ=44.00;MQRankSum=0.000;QD=19.06;ReadPosRankSum=0.677;SOR=0.128	GT:AD:DP:GQ:PL	0/1:7,37:44:64:867,0,64
3L	5906345	.	T	C	994.77	.	AC=1;AF=0.500;AN=2;BaseQRankSum=-3.348;ClippingRankSum=0.000;DP=48;ExcessHet=3.0103;FS=0.000;MLEAC=1;MLEAF=0.500;MQ=44.00;MQRankSum=0.000;QD=20.72;ReadPosRankSum=0.000;SOR=0.484	GT:AD:DP:GQ:PL	0/1:6,42:48:37:1023,0,37
3L	5906462	.	T	C	971.77	.	AC=2;AF=1.00;AN=2;BaseQRankSum=-1.172;ClippingRankSum=0.000;DP=43;ExcessHet=3.0103;FS=3.056;MLEAC=2;MLEAF=1.00;MQ=44.00;MQRankSum=0.000;QD=23.14;ReadPosRankSum=-0.534;SOR=1.981	GT:AD:DP:GQ:PL	1/1:2,40:42:67:1000,67,0
3L	5906474	.	C	A	981.77	.	AC=2;AF=1.00;AN=2;BaseQRankSum=0.630;ClippingRankSum=0.000;DP=44;ExcessHet=3.0103;FS=0.000;MLEAC=2;MLEAF=1.00;MQ=44.00;MQRankSum=0.000;QD=22.83;ReadPosRankSum=0.905;SOR=1.329	GT:AD:DP:GQ:PL	1/1:3,40:43:64:1010,64,0
3L	5907325	.	G	T	986.77	.	AC=2;AF=1.00;AN=2;BaseQRankSum=2.352;ClippingRankSum=0.000;DP=42;ExcessHet=3.0103;FS=0.000;MLEAC=2;MLEAF=1.00;MQ=44.00;MQRankSum=0.000;QD=23.49;ReadPosRankSum=1.137;SOR=0.399	GT:AD:DP:GQ:PL	1/1:3,39:42:48:1015,48,0
3L	5907357	.	G	A	1148.77	.	AC=2;AF=1.00;AN=2;BaseQRankSum=1.714;ClippingRankSum=0.000;DP=44;ExcessHet=3.0103;FS=0.000;MLEAC=2;MLEAF=1.00;MQ=44.00;MQRankSum=0.000;QD=26.11;ReadPosRankSum=-0.483;SOR=0.242	GT:AD:DP:GQ:PL	1/1:1,43:44:99:1177,121,0
3L	5907588	.	G	A	1065.77	.	AC=2;AF=1.00;AN=2;BaseQRankSum=1.319;ClippingRankSum=0.000;DP=48;ExcessHet=3.0103;FS=0.000;MLEAC=2;MLEAF=1.00;MQ=43.88;MQRankSum=-0.489;QD=22.20;ReadPosRankSum=-0.318;SOR=0.883	GT:AD:DP:GQ:PL	1/1:4,44:48:33:1094,33,0
3L	5907723	.	C	A	1191.77	.	AC=1;AF=0.500;AN=2;BaseQRankSum=1.521;ClippingRankSum=0.000;DP=45;ExcessHet=3.0103;FS=0.000;MLEAC=1;MLEAF=0.500;MQ=43.63;MQRankSum=-0.372;QD=29.20;ReadPosRankSum=-1.094;SOR=1.022	GT:AD:DP:GQ:PL	0/1:3,31:34:77:1220,0,77
3L	5907724	.	A	G	1191.77	.	AC=1;AF=0.500;AN=2;BaseQRankSum=0.823;ClippingRankSum=0.000;DP=47;ExcessHet=3.0103;FS=2.153;MLEAC=1;MLEAF=0.500;MQ=43.65;MQRankSum=-0.444;QD=33.10;ReadPosRankSum=-0.060;SOR=1.473	GT:AD:DP:GQ:PL	0/1:4,32:36:77:1220,0,77
3L	5908007	.	G	GCT	2376.87	.	AC=1;AF=0.500;AN=2;BaseQRankSum=0.859;ClippingRankSum=0.000;DP=60;ExcessHet=3.0103;FS=0.000;MLEAC=1;MLEAF=0.500;MQ=43.38;MQRankSum=-1.029;QD=29.93;ReadPosRankSum=-1.341;SOR=0.485	GT:AD:DP:GQ:PL	0/1:3,57:60:15:2414,0,15
3L	5908009	.	C	CT	2376.87	.	AC=1;AF=0.500;AN=2;BaseQRankSum=-0.273;ClippingRankSum=0.000;DP=61;ExcessHet=3.0103;FS=0.000;MLEAC=1;MLEAF=0.500;MQ=43.34;MQRankSum=-1.060;QD=25.37;ReadPosRankSum=-1.268;SOR=0.458	GT:AD:DP:GQ:PL	0/1:3,58:61:15:2414,0,15
3L	5908043	.	C	T	2071.77	.	AC=1;AF=0.500;AN=2;BaseQRankSum=-0.246;ClippingRankSum=0.000;DP=53;ExcessHet=3.0103;FS=2.144;MLEAC=1;MLEAF=0.500;MQ=43.07;MQRankSum=-1.367;QD=31.81;ReadPosRankSum=0.385;SOR=0.477	GT:AD:DP:GQ:PL	0/1:3,50:53:99:2100,0,126
3L	5908044	.	TAA	T	2083.73	.	AC=1;AF=0.500;AN=2;BaseQRankSum=0.947;ClippingRankSum=0.000;DP=53;ExcessHet=3.0103;FS=2.144;MLEAC=1;MLEAF=0.500;MQ=43.02;MQRankSum=-1.416;QD=33.73;ReadPosRankSum=0.405;SOR=0.477	GT:AD:DP:GQ:PL	0/1:3,50:53:99:2121,0,123
3L	5908047	.	A	G	2067.77	.	AC=1;AF=0.500;AN=2;BaseQRankSum=-0.039;ClippingRankSum=0.000;DP=53;ExcessHet=3.0103;FS=2.144;MLEAC=1;MLEAF=0.500;MQ=43.02;MQRankSum=-1.416;QD=29.94;ReadPosRankSum=0.540;SOR=0.477	GT:AD:DP:GQ:PL	0/1:3,50:53:99:2096,0,126
3L	5908054	.	T	A	2127.77	.	AC=1;AF=0.500;AN=2;BaseQRankSum=-0.691;ClippingRankSum=0.000;DP=58;ExcessHet=3.0103;FS=2.129;MLEAC=1;MLEAF=0.500;MQ=42.90;MQRankSum=-1.813;QD=31.36;ReadPosRankSum=0.958;SOR=0.223	GT:AD:DP:GQ:PL	0/1:4,54:58:99:2156,0,149
3L	5908127	.	TTGC	T	1709.73	.	AC=1;AF=0.500;AN=2;BaseQRankSum=-2.958;ClippingRankSum=0.000;DP=45;ExcessHet=3.0103;FS=1.970;MLEAC=1;MLEAF=0.500;MQ=42.50;MQRankSum=-2.934;QD=32.49;ReadPosRankSum=0.636;SOR=0.297	GT:AD:DP:GQ:PL	0/1:5,40:45:84:1747,0,84
3L	5908132	.	ATATCCCTTGCACTTGACCTCTCTT	A	1706.73	.	AC=1;AF=0.500;AN=2;BaseQRankSum=-2.070;ClippingRankSum=0.000;DP=48;ExcessHet=3.0103;FS=4.196;MLEAC=1;MLEAF=0.500;MQ=42.56;MQRankSum=-3.144;QD=36.13;ReadPosRankSum=-1.981;SOR=0.176	GT:AD:DP:GQ:PL	0/1:6,42:48:99:1744,0,152
3L	5908159	.	C	T	1759.77	.	AC=1;AF=0.500;AN=2;BaseQRankSum=-0.852;ClippingRankSum=0.000;DP=47;ExcessHet=3.0103;FS=4.222;MLEAC=1;MLEAF=0.500;MQ=42.53;MQRankSum=-3.220;QD=29.83;ReadPosRankSum=-0.401;SOR=0.163	GT:AD:DP:GQ:PL	0/1:6,41:47:99:1788,0,149
3L	5908184	.	G	A	1804.77	.	AC=1;AF=0.500;AN=2;BaseQRankSum=0.920;ClippingRankSum=0.000;DP=49;ExcessHet=3.0103;FS=4.411;MLEAC=1;MLEAF=0.500;MQ=42.67;MQRankSum=-2.580;QD=29.97;ReadPosRankSum=-2.270;SOR=0.174	GT:AD:DP:GQ:PL	0/1:5,44:49:99:1833,0,104
3L	5908202	.	A	G	1691.77	.	AC=1;AF=0.500;AN=2;BaseQRankSum=-0.961;ClippingRankSum=0.000;DP=47;ExcessHet=3.0103;FS=2.136;MLEAC=1;MLEAF=0.500;MQ=42.80;MQRankSum=-2.061;QD=34.75;ReadPosRankSum=-2.078;SOR=0.242	GT:AD:DP:GQ:PL	0/1:4,43:47:99:1720,0,107
3L	5908231	.	G	T	1648.77	.	AC=1;AF=0.500;AN=2;BaseQRankSum=0.324;ClippingRankSum=0.000;DP=47;ExcessHet=3.0103;FS=0.000;MLEAC=1;MLEAF=0.500;MQ=43.39;MQRankSum=-1.663;QD=30.02;ReadPosRankSum=-0.319;SOR=0.741	GT:AD:DP:GQ:PL	0/1:6,41:47:99:1677,0,117
3L	5908243	.	C	T	1789.77	.	AC=1;AF=0.500;AN=2;BaseQRankSum=2.353;ClippingRankSum=0.000;DP=53;ExcessHet=3.0103;FS=0.000;MLEAC=1;MLEAF=0.500;MQ=43.54;MQRankSum=-1.371;QD=33.77;ReadPosRankSum=-0.463;SOR=0.735	GT:AD:DP:GQ:PL	0/1:6,47:53:99:1818,0,102
3L	5908290	.	C	T	1306.77	.	AC=2;AF=1.00;AN=2;BaseQRankSum=2.196;ClippingRankSum=0.000;DP=56;ExcessHet=3.0103;FS=2.075;MLEAC=2;MLEAF=1.00;MQ=43.67;MQRankSum=-0.874;QD=23.34;ReadPosRankSum=-1.404;SOR=0.290	GT:AD:DP:GQ:PL	1/1:4,52:56:64:1335,64,0
3L	5908396	.	T	A	1623.77	.	AC=2;AF=1.00;AN=2;DP=64;ExcessHet=3.0103;FS=0.000;MLEAC=2;MLEAF=1.00;MQ=43.56;QD=26.19;SOR=0.758	GT:AD:DP:GQ:PL	1/1:0,62:62:99:1652,185,0
3L	5908658	.	T	A	1085.53	.	AC=1;AF=0.500;AN=2;BaseQRankSum=0.621;ClippingRankSum=0.000;DP=53;ExcessHet=3.0103;FS=3.765;MLEAC=1;MLEAF=0.500;MQ=43.87;MQRankSum=-0.656;QD=20.48;ReadPosRankSum=0.310;SOR=0.359	GT:AD:DP:GQ:PL	0/1:7,46:53:3:1112,0,3
3L	5908673	.	T	C	1137.77	.	AC=1;AF=0.500;AN=2;BaseQRankSum=0.804;ClippingRankSum=0.000;DP=56;ExcessHet=3.0103;FS=3.655;MLEAC=1;MLEAF=0.500;MQ=43.88;MQRankSum=-0.635;QD=20.32;ReadPosRankSum=0.169;SOR=0.239	GT:AD:DP:GQ:PL	0/1:7,49:56:33:1166,0,33
3L	5908688	.	G	A	1189.79	.	AC=1;AF=0.500;AN=2;BaseQRankSum=1.223;ClippingRankSum=0.000;DP=57;ExcessHet=3.0103;FS=3.693;MLEAC=1;MLEAF=0.500;MQ=43.91;MQRankSum=-0.496;QD=20.87;ReadPosRankSum=-0.295;SOR=0.223	GT:AD:DP:GQ:PL	0/1:7,50:57:23:1218,0,23
3L	5908748	.	A	C	817.77	.	AC=1;AF=0.500;AN=2;BaseQRankSum=-2.842;ClippingRankSum=0.000;DP=43;ExcessHet=3.0103;FS=4.058;MLEAC=1;MLEAF=0.500;MQ=44.00;MQRankSum=0.000;QD=19.02;ReadPosRankSum=-0.844;SOR=0.710	GT:AD:DP:GQ:PL	0/1:6,37:43:41:846,0,41
3L	5908760	.	A	C	921.77	.	AC=1;AF=0.500;AN=2;BaseQRankSum=-1.976;ClippingRankSum=0.000;DP=46;ExcessHet=3.0103;FS=0.000;MLEAC=1;MLEAF=0.500;MQ=43.96;MQRankSum=-0.363;QD=20.04;ReadPosRankSum=-0.634;SOR=0.555	GT:AD:DP:GQ:PL	0/1:7,39:46:63:950,0,63
3L	5908924	.	C	G	1323.77	.	AC=2;AF=1.00;AN=2;BaseQRankSum=-0.250;ClippingRankSum=0.000;DP=52;ExcessHet=3.0103;FS=0.000;MLEAC=2;MLEAF=1.00;MQ=44.00;MQRankSum=0.000;QD=25.46;ReadPosRankSum=-0.496;SOR=0.273	GT:AD:DP:GQ:PL	1/1:1,51:52:99:1352,127,0
3L	5909023	.	C	T	1589.78	.	AC=1;AF=0.500;AN=2;BaseQRankSum=1.856;ClippingRankSum=0.000;DP=41;ExcessHet=3.0103;FS=0.000;MLEAC=1;MLEAF=0.500;MQ=43.58;MQRankSum=-0.444;QD=31.32;ReadPosRankSum=-1.338;SOR=0.693	GT	./.
3L	5909025	.	C	A	1589.78	.	AC=1;AF=0.500;AN=2;BaseQRankSum=1.128;ClippingRankSum=0.000;DP=42;ExcessHet=3.0103;FS=0.000;MLEAC=1;MLEAF=0.500;MQ=43.59;MQRankSum=-0.438;QD=34.23;ReadPosRankSum=-1.435;SOR=0.634	GT	./.
3L	5909070	.	C	T	806.77	.	AC=1;AF=0.500;AN=2;BaseQRankSum=0.532;ClippingRankSum=0.000;DP=42;ExcessHet=3.0103;FS=3.827;MLEAC=1;MLEAF=0.500;MQ=43.59;MQRankSum=-0.756;QD=19.21;ReadPosRankSum=0.456;SOR=0.311	GT:AD:DP:GQ:PL	0/1:7,35:42:64:835,0,64
3L	5909100	.	T	C	806.77	.	AC=1;AF=0.500;AN=2;BaseQRankSum=-0.116;ClippingRankSum=0.000;DP=42;ExcessHet=3.0103;FS=1.721;MLEAC=1;MLEAF=0.500;MQ=43.52;MQRankSum=-0.812;QD=19.21;ReadPosRankSum=0.899;SOR=0.368	GT:AD:DP:GQ:PL	0/1:6,36:42:37:835,0,37
3L	5909133	.	A	G	978.79	.	AC=2;AF=1.00;AN=2;BaseQRankSum=0.582;ClippingRankSum=0.000;DP=44;ExcessHet=3.0103;FS=2.169;MLEAC=2;MLEAF=1.00;MQ=43.43;MQRankSum=-0.787;QD=22.25;ReadPosRankSum=0.105;SOR=0.378	GT:AD:DP:GQ:PL	1/1:4,40:44:23:1007,23,0
3L	5909161	.	C	T	1008.77	.	AC=2;AF=1.00;AN=2;BaseQRankSum=-0.322;ClippingRankSum=0.000;DP=44;ExcessHet=3.0103;FS=6.076;MLEAC=2;MLEAF=1.00;MQ=43.78;MQRankSum=-0.514;QD=22.93;ReadPosRankSum=0.520;SOR=0.079	GT:AD:DP:GQ:PL	1/1:3,41:44:43:1037,43,0
3L	5909233	.	C	T	1206.77	.	AC=2;AF=1.00;AN=2;BaseQRankSum=2.375;ClippingRankSum=0.000;DP=47;ExcessHet=3.0103;FS=3.087;MLEAC=2;MLEAF=1.00;MQ=43.54;MQRankSum=-0.654;QD=25.68;ReadPosRankSum=-0.553;SOR=0.114	GT:AD:DP:GQ:PL	1/1:2,45:47:99:1235,106,0
3L	5909254	.	T	C	1121.77	.	AC=2;AF=1.00;AN=2;BaseQRankSum=0.991;ClippingRankSum=0.000;DP=46;ExcessHet=3.0103;FS=2.973;MLEAC=2;MLEAF=1.00;MQ=43.64;MQRankSum=-0.561;QD=24.39;ReadPosRankSum=-0.612;SOR=0.172	GT:AD:DP:GQ:PL	1/1:2,44:46:85:1150,85,0
3L	5909436	.	G	A	1186.77	.	AC=2;AF=1.00;AN=2;DP=27;ExcessHet=3.0103;FS=0.000;MLEAC=2;MLEAF=1.00;MQ=41.44;QD=31.09;SOR=0.922	GT:AD:DP:GQ:PL	1/1:0,27:27:81:1215,81,0
3L	5909439	.	A	G	1186.77	.	AC=2;AF=1.00;AN=2;DP=27;ExcessHet=3.0103;FS=0.000;MLEAC=2;MLEAF=1.00;MQ=41.44;QD=29.45;SOR=0.922	GT:AD:DP:GQ:PL	1/1:0,27:27:81:1215,81,0
3L	5909447	.	T	TGCAGCAGGCGCAGCAGCAACAACAGCA	1467.73	.	AC=2;AF=1.00;AN=2;DP=29;ExcessHet=3.0103;FS=0.000;MLEAC=2;MLEAF=1.00;MQ=41.48;QD=32.77;SOR=0.997	GT:AD:DP:GQ:PL	1/1:0,28:28:99:1505,102,0
3L	5909463	.	G	T	755.77	.	AC=2;AF=1.00;AN=2;BaseQRankSum=1.661;ClippingRankSum=0.000;DP=31;ExcessHet=3.0103;FS=0.000;MLEAC=2;MLEAF=1.00;MQ=41.78;MQRankSum=-0.983;QD=25.19;ReadPosRankSum=0.116;SOR=0.314	GT:AD:DP:GQ:PL	1/1:1,29:30:67:784,67,0
3L	5909606	.	T	A	1145.77	.	AC=2;AF=1.00;AN=2;BaseQRankSum=-1.924;ClippingRankSum=0.000;DP=45;ExcessHet=3.0103;FS=0.000;MLEAC=2;MLEAF=1.00;MQ=43.83;MQRankSum=-0.391;QD=25.46;ReadPosRankSum=1.168;SOR=1.312	GT:AD:DP:GQ:PL	1/1:2,43:45:69:1174,69,0
3L	5909728	.	C	A	1065.77	.	AC=2;AF=1.00;AN=2;BaseQRankSum=1.133;ClippingRankSum=0.000;DP=43;ExcessHet=3.0103;FS=10.344;MLEAC=2;MLEAF=1.00;MQ=43.27;MQRankSum=-0.742;QD=24.79;ReadPosRankSum=0.027;SOR=0.610	GT:AD:DP:GQ:PL	1/1:3,40:43:45:1094,45,0
3L	5909771	.	T	C	1215.03	.	AC=1;AF=0.500;AN=2;BaseQRankSum=-0.778;ClippingRankSum=0.000;DP=56;ExcessHet=3.0103;FS=0.000;MLEAC=1;MLEAF=0.500;MQ=43.26;MQRankSum=-0.871;QD=21.70;ReadPosRankSum=-0.810;SOR=1.136	GT:AD:DP:GQ:PL	0/1:4,52:56:12:1243,0,12
3L	5909865	.	G	A	1743.77	.	AC=2;AF=1.00;AN=2;BaseQRankSum=1.013;ClippingRankSum=0.000;DP=70;ExcessHet=3.0103;FS=0.000;MLEAC=2;MLEAF=1.00;MQ=43.10;MQRankSum=-1.012;QD=25.27;ReadPosRankSum=0.381;SOR=0.646	GT:AD:DP:GQ:PL	1/1:3,66:69:99:1772,124,0
3L	5909923	.	G	T	1913.77	.	AC=2;AF=1.00;AN=2;DP=69;ExcessHet=3.0103;FS=0.000;MLEAC=2;MLEAF=1.00;MQ=42.60;QD=27.74;SOR=0.910	GT:AD:DP:GQ:PL	1/1:0,69:69:99:1942,206,0
3L	5909952	.	T	G	1660.77	.	AC=2;AF=1.00;AN=2;DP=63;ExcessHet=3.0103;FS=0.000;MLEAC=2;MLEAF=1.00;MQ=42.69;QD=26.36;SOR=0.724	GT:AD:DP:GQ:PL	1/1:0,63:63:99:1689,188,0
3L	5910035	.	G	A	1497.77	.	AC=2;AF=1.00;AN=2;BaseQRankSum=1.952;ClippingRankSum=0.000;DP=61;ExcessHet=3.0103;FS=2.773;MLEAC=2;MLEAF=1.00;MQ=42.37;MQRankSum=-1.090;QD=25.82;ReadPosRankSum=-0.622;SOR=1.781	GT:AD:DP:GQ:PL	1/1:2,56:58:99:1526,121,0
3L	5910391	.	C	T	963.53	.	AC=1;AF=0.500;AN=2;BaseQRankSum=1.662;ClippingRankSum=0.000;DP=45;ExcessHet=3.0103;FS=8.088;MLEAC=1;MLEAF=0.500;MQ=42.70;MQRankSum=-1.934;QD=21.41;ReadPosRankSum=1.030;SOR=0.843	GT:AD:DP:GQ:PL	0/1:5,40:45:3:990,0,3
3L	5910434	.	A	C	815.77	.	AC=2;AF=1.00;AN=2;BaseQRankSum=-0.600;ClippingRankSum=0.000;DP=35;ExcessHet=3.0103;FS=0.000;MLEAC=2;MLEAF=1.00;MQ=40.97;MQRankSum=-2.095;QD=23.31;ReadPosRankSum=1.032;SOR=0.752	GT:AD:DP:GQ:PL	1/1:2,33:35:48:844,48,0
3L	5910445	.	C	T	1627.77	.	AC=2;AF=1.00;AN=2;BaseQRankSum=1.072;ClippingRankSum=0.000;DP=39;ExcessHet=3.0103;FS=0.000;MLEAC=2;MLEAF=1.00;MQ=40.90;MQRankSum=-1.476;QD=30.32;ReadPosRankSum=-0.356;SOR=0.223	GT:AD:DP:GQ:PL	1/1:1,38:39:34:1656,34,0
3L	5910447	.	C	CAG	1664.73	.	AC=2;AF=1.00;AN=2;BaseQRankSum=-0.162;ClippingRankSum=0.000;DP=40;ExcessHet=3.0103;FS=0.000;MLEAC=2;MLEAF=1.00;MQ=40.98;MQRankSum=-2.087;QD=32.39;ReadPosRankSum=0.653;SOR=0.798	GT:AD:DP:GQ:PL	1/1:2,38:40:37:1702,37,0
3L	5910448	.	C	CAACTGGCGTT	1663.73	.	AC=2;AF=1.00;AN=2;BaseQRankSum=-0.314;ClippingRankSum=0.000;DP=41;ExcessHet=3.0103;FS=0.000;MLEAC=2;MLEAF=1.00;MQ=41.01;MQRankSum=-2.110;QD=26.23;ReadPosRankSum=0.485;SOR=0.743	GT:AD:DP:GQ:PL	1/1:2,39:41:37:1701,37,0
3L	5910527	.	A	G	1417.77	.	AC=1;AF=0.500;AN=2;BaseQRankSum=-1.618;ClippingRankSum=0.000;DP=42;ExcessHet=3.0103;FS=1.511;MLEAC=1;MLEAF=0.500;MQ=42.62;MQRankSum=-2.235;QD=33.76;ReadPosRankSum=-0.995;SOR=1.085	GT:AD:DP:GQ:PL	0/1:8,34:42:99:1446,0,359
3L	5910529	.	AG	A	1408.73	.	AC=1;AF=0.500;AN=2;BaseQRankSum=-1.466;ClippingRankSum=0.000;DP=43;ExcessHet=3.0103;FS=0.000;MLEAC=1;MLEAF=0.500;MQ=42.58;MQRankSum=-2.297;QD=32.76;ReadPosRankSum=-1.235;SOR=1.002	GT:AD:DP:GQ:PL	0/1:8,35:43:99:1446,0,359
3L	5910534	.	T	TA	1534.73	.	AC=1;AF=0.500;AN=2;BaseQRankSum=0.707;ClippingRankSum=0.000;DP=43;ExcessHet=3.0103;FS=0.000;MLEAC=1;MLEAF=0.500;MQ=42.63;MQRankSum=-2.193;QD=32.69;ReadPosRankSum=-1.570;SOR=0.869	GT:AD:DP:GQ:PL	0/1:8,35:43:99:1572,0,350
3L	5910539	.	C	A	1465.77	.	AC=1;AF=0.500;AN=2;BaseQRankSum=2.060;ClippingRankSum=0.000;DP=45;ExcessHet=3.0103;FS=0.000;MLEAC=1;MLEAF=0.500;MQ=42.94;MQRankSum=-2.117;QD=32.57;ReadPosRankSum=-1.946;SOR=0.859	GT:AD:DP:GQ:PL	0/1:8,37:45:99:1494,0,353
3L	5910606	.	A	C	1150.77	.	AC=1;AF=0.500;AN=2;BaseQRankSum=-1.476;ClippingRankSum=0.000;DP=37;ExcessHet=3.0103;FS=1.519;MLEAC=1;MLEAF=0.500;MQ=43.66;MQRankSum=-1.355;QD=31.10;ReadPosRankSum=1.458;SOR=1.071	GT:AD:DP:GQ:PL	0/1:8,29:37:99:1179,0,239
3L	5910615	.	A	G	1215.77	.	AC=1;AF=0.500;AN=2;BaseQRankSum=1.075;ClippingRankSum=0.000;DP=36;ExcessHet=3.0103;FS=8.260;MLEAC=1;MLEAF=0.500;MQ=43.65;MQRankSum=-1.025;QD=33.77;ReadPosRankSum=-0.275;SOR=0.927	GT:AD:DP:GQ:PL	0/1:5,31:36:99:1244,0,147
3L	5910703	.	G	A	1530.77	.	AC=1;AF=0.500;AN=2;BaseQRankSum=1.110;ClippingRankSum=0.000;DP=46;ExcessHet=3.0103;FS=1.608;MLEAC=1;MLEAF=0.500;MQ=43.66;MQRankSum=-1.277;QD=33.28;ReadPosRankSum=0.595;SOR=0.346	GT:AD:DP:GQ:PL	0/1:8,38:46:99:1559,0,355
3L	5910708	.	C	CAACAA	1021.73	.	AC=1;AF=0.500;AN=2;BaseQRankSum=-0.682;ClippingRankSum=0.000;DP=44;ExcessHet=3.0103;FS=0.000;MLEAC=1;MLEAF=0.500;MQ=43.69;MQRankSum=-1.021;QD=23.76;ReadPosRankSum=0.203;SOR=0.616	GT:AD:DP:GQ:PL	0/1:7,36:43:99:1059,0,344
3L	5910723	.	T	C	991.84	.	AC=1;AF=0.500;AN=2;BaseQRankSum=-2.060;ClippingRankSum=0.000;DP=50;ExcessHet=3.0103;FS=3.990;MLEAC=1;MLEAF=0.500;MQ=43.67;MQRankSum=-1.015;QD=19.84;ReadPosRankSum=-1.495;SOR=0.238	GT:AD:DP:GQ:PL	0/1:6,44:50:18:1020,0,18
3L	5910869	.	C	G	870.77	.	AC=1;AF=0.500;AN=2;BaseQRankSum=-0.751;ClippingRankSum=0.000;DP=45;ExcessHet=3.0103;FS=6.479;MLEAC=1;MLEAF=0.500;MQ=43.96;MQRankSum=-0.368;QD=19.35;ReadPosRankSum=0.695;SOR=0.733	GT:AD:DP:GQ:PL	0/1:7,38:45:60:899,0,60
3L	5910937	.	G	C	1076.77	.	AC=1;AF=0.500;AN=2;BaseQRankSum=0.630;ClippingRankSum=0.000;DP=53;ExcessHet=3.0103;FS=9.988;MLEAC=1;MLEAF=0.500;MQ=44.00;MQRankSum=0.000;QD=20.32;ReadPosRankSum=-0.131;SOR=0.391	GT:AD:DP:GQ:PL	0/1:7,46:53:31:1105,0,31
3L	5911002	.	C	T	960.77	.	AC=2;AF=1.00;AN=2;BaseQRankSum=-1.173;ClippingRankSum=0.000;DP=43;ExcessHet=3.0103;FS=5.978;MLEAC=2;MLEAF=1.00;MQ=44.00;MQRankSum=0.000;QD=22.34;ReadPosRankSum=-0.808;SOR=0.088	GT:AD:DP:GQ:PL	1/1:3,40:43:44:989,44,0
3L	5911078	.	G	A	992.77	.	AC=2;AF=1.00;AN=2;BaseQRankSum=1.123;ClippingRankSum=0.000;DP=41;ExcessHet=3.0103;FS=0.000;MLEAC=2;MLEAF=1.00;MQ=44.00;MQRankSum=0.000;QD=24.21;ReadPosRankSum=0.879;SOR=1.096	GT:AD:DP:GQ:PL	1/1:2,39:41:70:1021,70,0
3L	5911110	.	A	T	1055.77	.	AC=2;AF=1.00;AN=2;BaseQRankSum=-1.979;ClippingRankSum=0.000;DP=47;ExcessHet=3.0103;FS=2.270;MLEAC=2;MLEAF=1.00;MQ=44.00;MQRankSum=0.000;QD=22.46;ReadPosRankSum=1.001;SOR=0.621	GT:AD:DP:GQ:PL	1/1:3,44:47:55:1084,55,0
3L	5911185	.	G	GGTAT	1965.75	.	AC=1;AF=0.500;AN=2;BaseQRankSum=1.173;ClippingRankSum=0.000;DP=53;ExcessHet=3.0103;FS=2.072;MLEAC=1;MLEAF=0.500;MQ=44.00;MQRankSum=0.000;QD=27.16;ReadPosRankSum=-1.477;SOR=0.296	GT:AD:DP:GQ:PL	0/1:4,48:52:24:2003,0,24
3L	5911244	.	C	T	870.03	.	AC=1;AF=0.500;AN=2;BaseQRankSum=2.771;ClippingRankSum=0.000;DP=41;ExcessHet=3.0103;FS=4.402;MLEAC=1;MLEAF=0.500;MQ=44.00;MQRankSum=0.000;QD=21.22;ReadPosRankSum=1.976;SOR=0.180	GT:AD:DP:GQ:PL	0/1:5,36:41:12:898,0,12
3L	5911499	.	G	T	1134.56	.	AC=1;AF=0.500;AN=2;BaseQRankSum=0.829;ClippingRankSum=0.000;DP=54;ExcessHet=3.0103;FS=6.595;MLEAC=1;MLEAF=0.500;MQ=44.00;MQRankSum=0.000;QD=21.41;ReadPosRankSum=-1.164;SOR=1.048	GT:AD:DP:GQ:PL	0/1:6,47:53:7:1162,0,7
3L	5911637	.	A	C	1481.77	.	AC=2;AF=1.00;AN=2;DP=58;ExcessHet=3.0103;FS=0.000;MLEAC=2;MLEAF=1.00;MQ=44.00;QD=25.55;SOR=0.762	GT:AD:DP:GQ:PL	1/1:0,58:58:99:1510,172,0
3L	5911674	.	T	G	2387.77	.	AC=2;AF=1.00;AN=2;BaseQRankSum=-2.069;ClippingRankSum=0.000;DP=61;ExcessHet=3.0103;FS=0.000;MLEAC=2;MLEAF=1.00;MQ=44.00;MQRankSum=0.000;QD=33.86;ReadPosRankSum=0.142;SOR=0.726	GT:AD:DP:GQ:PL	1/1:2,59:61:94:2416,94,0
3L	5911693	.	T	TTC	2530.73	.	AC=2;AF=1.00;AN=2;BaseQRankSum=0.236;ClippingRankSum=0.000;DP=62;ExcessHet=3.0103;FS=0.000;MLEAC=2;MLEAF=1.00;MQ=44.00;MQRankSum=0.000;QD=28.75;ReadPosRankSum=0.100;SOR=0.760	GT:AD:DP:GQ:PL	1/1:2,60:62:99:2568,100,0
3L	5911740	.	G	A	1616.77	.	AC=2;AF=1.00;AN=2;DP=59;ExcessHet=3.0103;FS=0.000;MLEAC=2;MLEAF=1.00;MQ=44.00;QD=27.40;SOR=0.796	GT:AD:DP:GQ:PL	1/1:0,59:59:99:1645,176,0
3L	5911816	.	A	T	1239.77	.	AC=2;AF=1.00;AN=2;BaseQRankSum=-0.053;ClippingRankSum=0.000;DP=54;ExcessHet=3.0103;FS=4.657;MLEAC=2;MLEAF=1.00;MQ=44.00;MQRankSum=0.000;QD=22.96;ReadPosRankSum=-1.206;SOR=0.477	GT:AD:DP:GQ:PL	1/1:4,50:54:51:1268,51,0
3L	5911859	.	G	C	1196.31	.	AC=2;AF=1.00;AN=2;BaseQRankSum=-0.718;ClippingRankSum=0.000;DP=56;ExcessHet=3.0103;FS=1.743;MLEAC=2;MLEAF=1.00;MQ=43.95;MQRankSum=-0.289;QD=21.36;ReadPosRankSum=0.586;SOR=0.423	GT:AD:DP:GQ:PL	1/1:6,50:56:1:1222,1,0
3L	5911951	.	A	G	1283.77	.	AC=2;AF=1.00;AN=2;BaseQRankSum=1.880;ClippingRankSum=0.000;DP=58;ExcessHet=3.0103;FS=0.000;MLEAC=2;MLEAF=1.00;MQ=44.00;MQRankSum=0.000;QD=22.52;ReadPosRankSum=-0.534;SOR=0.631	GT:AD:DP:GQ:PL	1/1:5,52:57:36:1312,36,0
3L	5912254	.	G	C	1361.77	.	AC=2;AF=1.00;AN=2;DP=52;ExcessHet=3.0103;FS=0.000;MLEAC=2;MLEAF=1.00;MQ=43.94;QD=26.19;SOR=0.941	GT:AD:DP:GQ:PL	1/1:0,52:52:99:1390,155,0
3L	5912309	.	C	G	1146.77	.	AC=2;AF=1.00;AN=2;BaseQRankSum=-2.678;ClippingRankSum=0.000;DP=50;ExcessHet=3.0103;FS=0.000;MLEAC=2;MLEAF=1.00;MQ=43.94;MQRankSum=-0.168;QD=22.94;ReadPosRankSum=1.144;SOR=0.394	GT:AD:DP:GQ:PL	1/1:3,47:50:61:1175,61,0
3L	5912334	.	C	T	1064.77	.	AC=2;AF=1.00;AN=2;BaseQRankSum=-0.031;ClippingRankSum=0.000;DP=43;ExcessHet=3.0103;FS=3.093;MLEAC=2;MLEAF=1.00;MQ=43.93;MQRankSum=-0.110;QD=24.76;ReadPosRankSum=1.790;SOR=0.115	GT:AD:DP:GQ:PL	1/1:2,41:43:72:1093,72,0
3L	5913375	.	C	T	1535.77	.	AC=2;AF=1.00;AN=2;DP=57;ExcessHet=3.0103;FS=0.000;MLEAC=2;MLEAF=1.00;MQ=43.59;QD=26.94;SOR=0.960	GT:AD:DP:GQ:PL	1/1:0,57:57:99:1564,171,0
3L	5913407	.	A	T	1377.84	.	AC=2;AF=1.00;AN=2;BaseQRankSum=-2.066;ClippingRankSum=0.000;DP=65;ExcessHet=3.0103;FS=1.545;MLEAC=2;MLEAF=1.00;MQ=43.55;MQRankSum=1.413;QD=21.20;ReadPosRankSum=1.288;SOR=0.666	GT:AD:DP:GQ:PL	1/1:7,58:65:18:1406,18,0
3L	5913571	.	C	CGAAAACCGCGTTCTTCAAAACAAAAAATAAAATCTGACCTTTTTCAGAAGGCACTGT	2067.73	.	AC=2;AF=1.00;AN=2;DP=34;ExcessHet=3.0103;FS=0.000;MLEAC=2;MLEAF=1.00;MQ=42.52;QD=30.30;SOR=0.941	GT:AD:DP:GQ:PL	1/1:0,34:34:99:2105,142,0
3L	5915847	.	A	G	1140.77	.	AC=2;AF=1.00;AN=2;DP=45;ExcessHet=3.0103;FS=0.000;MLEAC=2;MLEAF=1.00;MQ=44.00;QD=26.53;SOR=1.055	GT:AD:DP:GQ:PL	1/1:0,43:43:99:1169,128,0
3L	5915950	.	T	TAA	2390.73	.	AC=2;AF=1.00;AN=2;DP=55;ExcessHet=3.0103;FS=0.000;MLEAC=2;MLEAF=1.00;MQ=43.96;QD=32.81;SOR=1.051	GT:AD:DP:GQ:PL	1/1:0,54:54:99:2428,169,0
3L	5915954	.	C	A	2484.77	.	AC=2;AF=1.00;AN=2;DP=58;ExcessHet=3.0103;FS=0.000;MLEAC=2;MLEAF=1.00;MQ=43.97;QD=32.86;SOR=1.047	GT:AD:DP:GQ:PL	1/1:0,57:57:99:2513,172,0
3L	5915972	.	A	G	2414.77	.	AC=2;AF=1.00;AN=2;DP=57;ExcessHet=3.0103;FS=0.000;MLEAC=2;MLEAF=1.00;MQ=43.97;QD=31.77;SOR=0.960	GT:AD:DP:GQ:PL	1/1:0,57:57:99:2443,171,0
3L	5915978	.	C	T	2515.77	.	AC=2;AF=1.00;AN=2;DP=59;ExcessHet=3.0103;FS=0.000;MLEAC=2;MLEAF=1.00;MQ=43.97;QD=29.24;SOR=0.871	GT:AD:DP:GQ:PL	1/1:0,59:59:99:2544,181,0
3L	5916011	.	A	T	1496.77	.	AC=2;AF=1.00;AN=2;BaseQRankSum=0.215;ClippingRankSum=0.000;DP=58;ExcessHet=3.0103;FS=0.000;MLEAC=2;MLEAF=1.00;MQ=43.97;MQRankSum=0.000;QD=25.81;ReadPosRankSum=0.179;SOR=0.478	GT:AD:DP:GQ:PL	1/1:1,57:58:99:1525,145,0
3L	5916027	.	T	C	1550.77	.	AC=2;AF=1.00;AN=2;DP=60;ExcessHet=3.0103;FS=0.000;MLEAC=2;MLEAF=1.00;MQ=43.97;QD=25.85;SOR=1.460	GT:AD:DP:GQ:PL	1/1:0,60:60:99:1579,179,0
3L	5916183	.	G	A	1666.77	.	AC=2;AF=1.00;AN=2;BaseQRankSum=0.184;ClippingRankSum=0.000;DP=65;ExcessHet=3.0103;FS=6.226;MLEAC=2;MLEAF=1.00;MQ=43.91;MQRankSum=-0.190;QD=25.64;ReadPosRankSum=-0.811;SOR=0.273	GT:AD:DP:GQ:PL	1/1:2,63:65:99:1695,138,0
3L	5916314	.	A	G	2868.77	.	AC=2;AF=1.00;AN=2;DP=66;ExcessHet=3.0103;FS=0.000;MLEAC=2;MLEAF=1.00;MQ=43.97;QD=24.48;SOR=1.196	GT:AD:DP:GQ:PL	1/1:0,66:66:99:2897,202,0
3L	5916323	.	G	T	2866.77	.	AC=2;AF=1.00;AN=2;DP=65;ExcessHet=3.0103;FS=0.000;MLEAC=2;MLEAF=1.00;MQ=43.97;QD=34.04;SOR=1.162	GT:AD:DP:GQ:PL	1/1:0,65:65:99:2895,202,0
3L	5916361	.	T	A	1324.77	.	AC=1;AF=0.500;AN=2;BaseQRankSum=0.379;ClippingRankSum=0.000;DP=61;ExcessHet=3.0103;FS=4.487;MLEAC=1;MLEAF=0.500;MQ=43.94;MQRankSum=4.815;QD=21.72;ReadPosRankSum=-0.316;SOR=1.299	GT:AD:DP:GQ:PL	0/1:5,56:61:43:1353,0,43
3L	5916464	.	G	T	1308.77	.	AC=2;AF=1.00;AN=2;BaseQRankSum=0.025;ClippingRankSum=0.000;DP=52;ExcessHet=3.0103;FS=3.090;MLEAC=2;MLEAF=1.00;MQ=43.92;MQRankSum=7.213;QD=25.17;ReadPosRankSum=0.747;SOR=0.105	GT:AD:DP:GQ:PL	1/1:2,50:52:99:1337,123,0
3L	5916525	.	C	G	1437.77	.	AC=2;AF=1.00;AN=2;DP=54;ExcessHet=3.0103;FS=0.000;MLEAC=2;MLEAF=1.00;MQ=43.89;QD=26.63;SOR=0.693	GT:AD:DP:GQ:PL	1/1:0,54:54:99:1466,160,0
3L	5916555	.	G	A	35.77	.	AC=1;AF=0.500;AN=2;BaseQRankSum=0.583;ClippingRankSum=0.000;DP=51;ExcessHet=3.0103;FS=0.000;MLEAC=1;MLEAF=0.500;MQ=43.85;MQRankSum=-5.618;QD=0.70;ReadPosRankSum=-0.848;SOR=0.651	GT:AD:DP:GQ:PL	0/1:45,6:51:64:64,0,1082
3L	5916575	.	T	C	81.77	.	AC=1;AF=0.500;AN=2;BaseQRankSum=-1.581;ClippingRankSum=0.000;DP=52;ExcessHet=3.0103;FS=0.000;MLEAC=1;MLEAF=0.500;MQ=43.85;MQRankSum=-5.677;QD=1.57;ReadPosRankSum=-0.363;SOR=0.613	GT:AD:DP:GQ:PL	0/1:46,6:52:99:110,0,1938
3L	5916580	.	T	C	78.77	.	AC=1;AF=0.500;AN=2;BaseQRankSum=-1.293;ClippingRankSum=0.000;DP=52;ExcessHet=3.0103;FS=0.000;MLEAC=1;MLEAF=0.500;MQ=43.85;MQRankSum=-5.677;QD=1.51;ReadPosRankSum=-0.253;SOR=0.613	GT:AD:DP:GQ:PL	0/1:46,6:52:99:107,0,1980
3L	5916585	.	A	T	84.77	.	AC=1;AF=0.500;AN=2;BaseQRankSum=0.725;ClippingRankSum=0.000;DP=52;ExcessHet=3.0103;FS=0.000;MLEAC=1;MLEAF=0.500;MQ=43.85;MQRankSum=-5.677;QD=1.63;ReadPosRankSum=0.196;SOR=0.613	GT:AD:DP:GQ:PL	0/1:46,6:52:99:113,0,1913
3L	5916592	.	C	A	36.77	.	AC=1;AF=0.500;AN=2;BaseQRankSum=1.730;ClippingRankSum=0.000;DP=52;ExcessHet=3.0103;FS=0.000;MLEAC=1;MLEAF=0.500;MQ=43.89;MQRankSum=-5.379;QD=0.71;ReadPosRankSum=1.571;SOR=0.993	GT:AD:DP:GQ:PL	0/1:47,5:52:65:65,0,1944
3L	5916892	.	C	T	108.77	.	AC=1;AF=0.500;AN=2;BaseQRankSum=1.761;ClippingRankSum=0.000;DP=59;ExcessHet=3.0103;FS=0.000;MLEAC=1;MLEAF=0.500;MQ=43.93;MQRankSum=-3.851;QD=1.84;ReadPosRankSum=-0.141;SOR=0.941	GT:AD:DP:GQ:PL	0/1:52,7:59:99:137,0,2454
3L	5916893	.	A	T	108.77	.	AC=1;AF=0.500;AN=2;BaseQRankSum=-0.879;ClippingRankSum=0.000;DP=59;ExcessHet=3.0103;FS=0.000;MLEAC=1;MLEAF=0.500;MQ=43.93;MQRankSum=-3.851;QD=1.84;ReadPosRankSum=-0.130;SOR=0.941	GT:AD:DP:GQ:PL	0/1:52,7:59:99:137,0,2454
3L	5917121	.	T	A	165.77	.	AC=1;AF=0.500;AN=2;BaseQRankSum=-1.675;ClippingRankSum=0.000;DP=55;ExcessHet=3.0103;FS=0.000;MLEAC=1;MLEAF=0.500;MQ=43.84;MQRankSum=-4.959;QD=3.01;ReadPosRankSum=1.779;SOR=0.653	GT:AD:DP:GQ:PL	0/1:47,8:55:99:194,0,1984
3L	5917129	.	A	G	165.77	.	AC=1;AF=0.500;AN=2;BaseQRankSum=-0.137;ClippingRankSum=0.000;DP=55;ExcessHet=3.0103;FS=0.000;MLEAC=1;MLEAF=0.500;MQ=43.84;MQRankSum=-4.959;QD=3.01;ReadPosRankSum=1.636;SOR=0.653	GT:AD:DP:GQ:PL	0/1:47,8:55:99:194,0,1983
3L	5917355	.	C	T	1289.77	.	AC=2;AF=1.00;AN=2;BaseQRankSum=0.824;ClippingRankSum=0.000;DP=57;ExcessHet=3.0103;FS=7.470;MLEAC=2;MLEAF=1.00;MQ=43.93;MQRankSum=4.646;QD=22.63;ReadPosRankSum=-1.228;SOR=0.544	GT:AD:DP:GQ:PL	1/1:5,52:57:34:1318,34,0
3L	5917437	.	A	G	1335.77	.	AC=2;AF=1.00;AN=2;DP=50;ExcessHet=3.0103;FS=0.000;MLEAC=2;MLEAF=1.00;MQ=43.96;QD=26.72;SOR=1.051	GT:AD:DP:GQ:PL	1/1:0,50:50:99:1364,149,0
3L	5917510	.	C	A	1359.77	.	AC=2;AF=1.00;AN=2;BaseQRankSum=0.609;ClippingRankSum=0.000;DP=56;ExcessHet=3.0103;FS=3.054;MLEAC=2;MLEAF=1.00;MQ=44.00;MQRankSum=0.000;QD=24.72;ReadPosRankSum=-0.676;SOR=0.129	GT:AD:DP:GQ:PL	1/1:2,53:55:99:1388,110,0
3L	5917890	.	A	G	2555.77	.	AC=2;AF=1.00;AN=2;DP=61;ExcessHet=3.0103;FS=0.000;MLEAC=2;MLEAF=1.00;MQ=43.92;QD=28.02;SOR=0.865	GT:AD:DP:GQ:PL	1/1:0,61:61:99:2584,184,0
3L	5917900	.	A	G	2482.77	.	AC=2;AF=1.00;AN=2;DP=56;ExcessHet=3.0103;FS=0.000;MLEAC=2;MLEAF=1.00;MQ=43.91;QD=22.36;SOR=0.765	GT:AD:DP:GQ:PL	1/1:0,56:56:99:2511,175,0
3L	5917911	.	ATTT	A	2211.73	.	AC=2;AF=1.00;AN=2;DP=50;ExcessHet=3.0103;FS=0.000;MLEAC=2;MLEAF=1.00;MQ=43.96;QD=31.87;SOR=0.693	GT:AD:DP:GQ:PL	1/1:0,50:50:99:2249,151,0
3L	5918022	.	G	A	1533.77	.	AC=2;AF=1.00;AN=2;BaseQRankSum=-1.055;ClippingRankSum=0.000;DP=61;ExcessHet=3.0103;FS=2.550;MLEAC=2;MLEAF=1.00;MQ=43.87;MQRankSum=-0.428;QD=25.14;ReadPosRankSum=1.414;SOR=1.109	GT:AD:DP:GQ:PL	1/1:3,58:61:96:1562,96,0
3L	5918025	.	A	G	2653.77	.	AC=2;AF=1.00;AN=2;DP=60;ExcessHet=3.0103;FS=0.000;MLEAC=2;MLEAF=1.00;MQ=43.87;QD=29.64;SOR=1.160	GT:AD:DP:GQ:PL	1/1:0,60:60:99:2682,184,0
3L	5918142	.	A	G	1428.77	.	AC=2;AF=1.00;AN=2;DP=54;ExcessHet=3.0103;FS=0.000;MLEAC=2;MLEAF=1.00;MQ=44.00;QD=26.96;SOR=1.654	GT:AD:DP:GQ:PL	1/1:0,53:53:99:1457,159,0
3L	5918246	.	T	A	1488.77	.	AC=2;AF=1.00;AN=2;BaseQRankSum=-1.453;ClippingRankSum=0.000;DP=60;ExcessHet=3.0103;FS=2.847;MLEAC=2;MLEAF=1.00;MQ=44.00;MQRankSum=0.000;QD=24.81;ReadPosRankSum=2.629;SOR=0.223	GT:AD:DP:GQ:PL	1/1:2,58:60:99:1517,121,0
3L	5918294	.	T	A	1364.77	.	AC=2;AF=1.00;AN=2;DP=51;ExcessHet=3.0103;FS=0.000;MLEAC=2;MLEAF=1.00;MQ=44.00;QD=27.30;SOR=0.859	GT:AD:DP:GQ:PL	1/1:0,50:50:99:1393,149,0
3L	5918334	.	G	A	1159.77	.	AC=2;AF=1.00;AN=2;DP=42;ExcessHet=3.0103;FS=0.000;MLEAC=2;MLEAF=1.00;MQ=44.00;QD=28.29;SOR=0.954	GT:AD:DP:GQ:PL	1/1:0,41:41:99:1188,123,0
3L	5918720	.	G	GAGA	2157.73	.	AC=2;AF=1.00;AN=2;DP=52;ExcessHet=3.0103;FS=0.000;MLEAC=2;MLEAF=1.00;MQ=43.96;QD=28.23;SOR=0.733	GT:AD:DP:GQ:PL	1/1:0,49:49:99:2195,150,0
3L	5918731	.	A	C	1380.77	.	AC=2;AF=1.00;AN=2;DP=52;ExcessHet=3.0103;FS=0.000;MLEAC=2;MLEAF=1.00;MQ=43.96;QD=26.55;SOR=0.693	GT:AD:DP:GQ:PL	1/1:0,52:52:99:1409,155,0
3L	5918953	.	G	T	1861.77	.	AC=2;AF=1.00;AN=2;BaseQRankSum=1.253;ClippingRankSum=0.000;DP=45;ExcessHet=3.0103;FS=2.632;MLEAC=2;MLEAF=1.00;MQ=43.96;MQRankSum=-0.108;QD=26.07;ReadPosRankSum=0.470;SOR=0.311	GT:AD:DP:GQ:PL	1/1:2,43:45:48:1890,48,0
3L	5918954	.	A	C	1861.77	.	AC=2;AF=1.00;AN=2;BaseQRankSum=0.942;ClippingRankSum=0.000;DP=46;ExcessHet=3.0103;FS=2.706;MLEAC=2;MLEAF=1.00;MQ=43.96;MQRankSum=-0.107;QD=34.72;ReadPosRankSum=0.351;SOR=0.280	GT:AD:DP:GQ:PL	1/1:2,44:46:48:1890,48,0
3L	5918961	.	A	G	1942.77	.	AC=2;AF=1.00;AN=2;BaseQRankSum=-0.194;ClippingRankSum=0.000;DP=47;ExcessHet=3.0103;FS=2.667;MLEAC=2;MLEAF=1.00;MQ=43.96;MQRankSum=-0.105;QD=28.40;ReadPosRankSum=0.395;SOR=0.297	GT:AD:DP:GQ:PL	1/1:2,45:47:54:1971,54,0
3L	5918962	.	A	T	1978.77	.	AC=2;AF=1.00;AN=2;BaseQRankSum=0.951;ClippingRankSum=0.000;DP=47;ExcessHet=3.0103;FS=2.667;MLEAC=2;MLEAF=1.00;MQ=43.96;MQRankSum=-0.105;QD=29.51;ReadPosRankSum=0.422;SOR=0.297	GT:AD:DP:GQ:PL	1/1:2,45:47:57:2007,57,0
3L	5918964	.	G	A	1978.77	.	AC=2;AF=1.00;AN=2;BaseQRankSum=0.955;ClippingRankSum=0.000;DP=48;ExcessHet=3.0103;FS=2.627;MLEAC=2;MLEAF=1.00;MQ=43.90;MQRankSum=-0.224;QD=30.13;ReadPosRankSum=0.258;SOR=0.314	GT:AD:DP:GQ:PL	1/1:2,46:48:57:2007,57,0
3L	5919006	.	A	G	1636.77	.	AC=2;AF=1.00;AN=2;BaseQRankSum=-1.378;ClippingRankSum=0.000;DP=41;ExcessHet=3.0103;FS=0.000;MLEAC=2;MLEAF=1.00;MQ=43.81;MQRankSum=-0.335;QD=24.87;ReadPosRankSum=0.817;SOR=1.096	GT:AD:DP:GQ:PL	1/1:2,39:41:41:1665,41,0
3L	5919009	.	C	A	1646.77	.	AC=2;AF=1.00;AN=2;BaseQRankSum=0.702;ClippingRankSum=0.000;DP=41;ExcessHet=3.0103;FS=0.000;MLEAC=2;MLEAF=1.00;MQ=43.81;MQRankSum=-0.335;QD=27.96;ReadPosRankSum=0.908;SOR=1.096	GT:AD:DP:GQ:PL	1/1:2,39:41:44:1675,44,0
3L	5919054	.	G	A	1417.78	.	AC=2;AF=1.00;AN=2;BaseQRankSum=1.538;ClippingRankSum=0.000;DP=37;ExcessHet=3.0103;FS=0.000;MLEAC=2;MLEAF=1.00;MQ=43.64;MQRankSum=-0.436;QD=27.79;ReadPosRankSum=-0.138;SOR=0.749	GT:AD:DP:GQ:PL	1/1:2,35:37:24:1446,24,0
3L	5919057	.	CAT	C	1441.74	.	AC=2;AF=1.00;AN=2;BaseQRankSum=0.105;ClippingRankSum=0.000;DP=38;ExcessHet=3.0103;FS=0.000;MLEAC=2;MLEAF=1.00;MQ=43.65;MQRankSum=-0.430;QD=31.60;ReadPosRankSum=-0.437;SOR=0.693	GT:AD:DP:GQ:PL	1/1:2,36:38:27:1479,27,0
3L	5919261	.	A	G	803.77	.	AC=2;AF=1.00;AN=2;DP=31;ExcessHet=3.0103;FS=0.000;MLEAC=2;MLEAF=1.00;MQ=43.48;QD=25.93;SOR=1.402	GT:AD:DP:GQ:PL	1/1:0,31:31:92:832,92,0
3L	5919341	.	G	A	1082.77	.	AC=2;AF=1.00;AN=2;DP=40;ExcessHet=3.0103;FS=0.000;MLEAC=2;MLEAF=1.00;MQ=42.80;QD=27.07;SOR=1.445	GT:AD:DP:GQ:PL	1/1:0,40:40:99:1111,120,0
3L	5919384	.	G	A	926.77	.	AC=2;AF=1.00;AN=2;BaseQRankSum=-0.207;ClippingRankSum=0.000;DP=36;ExcessHet=3.0103;FS=3.259;MLEAC=2;MLEAF=1.00;MQ=41.18;MQRankSum=-1.208;QD=25.74;ReadPosRankSum=1.322;SOR=0.491	GT:AD:DP:GQ:PL	1/1:1,35:36:80:955,80,0
3L	5919396	.	A	AATTCAACAATGCTGTTGGCTTCTTTGTTGGTTTTTCACTTTCAACTCTTGCAAGCTAATTTCAAATGCGAAAAGTT	2199.73	.	AC=2;AF=1.00;AN=2;DP=37;ExcessHet=3.0103;FS=0.000;MLEAC=2;MLEAF=1.00;MQ=40.83;QD=25.53;SOR=0.804	GT:AD:DP:GQ:PL	1/1:0,36:36:99:2237,150,0
3L	5919418	.	G	T	1107.77	.	AC=2;AF=1.00;AN=2;DP=26;ExcessHet=3.0103;FS=0.000;MLEAC=2;MLEAF=1.00;MQ=41.03;QD=32.13;SOR=1.697	GT:AD:DP:GQ:PL	1/1:0,26:26:81:1136,81,0
3L	5919427	.	G	T	1127.77	.	AC=2;AF=1.00;AN=2;DP=27;ExcessHet=3.0103;FS=0.000;MLEAC=2;MLEAF=1.00;MQ=41.43;QD=26.75;SOR=1.781	GT:AD:DP:GQ:PL	1/1:0,27:27:81:1156,81,0
3L	5919458	.	T	C	817.77	.	AC=2;AF=1.00;AN=2;BaseQRankSum=-0.224;ClippingRankSum=0.000;DP=35;ExcessHet=3.0103;FS=0.000;MLEAC=2;MLEAF=1.00;MQ=42.46;MQRankSum=-0.910;QD=23.36;ReadPosRankSum=1.392;SOR=1.179	GT:AD:DP:GQ:PL	1/1:2,33:35:44:846,44,0
3L	5919525	.	C	T	1403.77	.	AC=2;AF=1.00;AN=2;BaseQRankSum=-1.131;ClippingRankSum=0.000;DP=63;ExcessHet=3.0103;FS=4.041;MLEAC=2;MLEAF=1.00;MQ=42.81;MQRankSum=-1.316;QD=22.28;ReadPosRankSum=-0.038;SOR=0.242	GT:AD:DP:GQ:PL	1/1:5,58:63:39:1432,39,0
3L	5919648	.	C	A	1540.77	.	AC=2;AF=1.00;AN=2;DP=59;ExcessHet=3.0103;FS=0.000;MLEAC=2;MLEAF=1.00;MQ=43.16;QD=26.56;SOR=0.762	GT:AD:DP:GQ:PL	1/1:0,58:58:99:1569,174,0
3L	5919894	.	T	C	1172.77	.	AC=2;AF=1.00;AN=2;DP=43;ExcessHet=3.0103;FS=0.000;MLEAC=2;MLEAF=1.00;MQ=43.89;QD=27.27;SOR=0.739	GT:AD:DP:GQ:PL	1/1:0,43:43:99:1201,129,0
3L	5919906	.	T	C	1275.77	.	AC=2;AF=1.00;AN=2;DP=48;ExcessHet=3.0103;FS=0.000;MLEAC=2;MLEAF=1.00;MQ=43.90;QD=26.58;SOR=0.776	GT:AD:DP:GQ:PL	1/1:0,48:48:99:1304,144,0
3L	5920743	.	T	C	1066.77	.	AC=2;AF=1.00;AN=2;DP=41;ExcessHet=3.0103;FS=0.000;MLEAC=2;MLEAF=1.00;MQ=42.95;QD=26.02;SOR=1.206	GT:AD:DP:GQ:PL	1/1:0,41:41:99:1095,123,0
3L	5920788	.	T	TTACAGATGTGTTTTATATAAATTTTATATC	1329.73	.	AC=2;AF=1.00;AN=2;DP=28;ExcessHet=3.0103;FS=0.000;MLEAC=2;MLEAF=1.00;MQ=42.66;QD=25.54;SOR=0.922	GT:AD:DP:GQ:PL	1/1:0,27:27:95:1367,95,0
3L	5920804	.	A	T	654.77	.	AC=2;AF=1.00;AN=2;BaseQRankSum=-1.310;ClippingRankSum=0.000;DP=26;ExcessHet=3.0103;FS=3.736;MLEAC=2;MLEAF=1.00;MQ=42.48;MQRankSum=0.370;QD=25.18;ReadPosRankSum=1.205;SOR=0.861	GT:AD:DP:GQ:PL	1/1:1,25:26:48:683,48,0
3L	5920807	.	T	C	1135.77	.	AC=2;AF=1.00;AN=2;DP=26;ExcessHet=3.0103;FS=0.000;MLEAC=2;MLEAF=1.00;MQ=42.63;QD=26.38;SOR=1.022	GT:AD:DP:GQ:PL	1/1:0,26:26:84:1164,84,0
3L	5920821	.	C	T	739.77	.	AC=2;AF=1.00;AN=2;DP=29;ExcessHet=3.0103;FS=0.000;MLEAC=2;MLEAF=1.00;MQ=42.91;QD=25.51;SOR=0.906	GT:AD:DP:GQ:PL	1/1:0,29:29:86:768,86,0
3L	5920919	.	A	T	1617.77	.	AC=2;AF=1.00;AN=2;DP=35;ExcessHet=3.0103;FS=0.000;MLEAC=2;MLEAF=1.00;MQ=43.75;QD=32.39;SOR=1.148	GT:AD:DP:GQ:PL	1/1:0,35:35:99:1646,111,0
3L	5920924	.	C	A	1546.77	.	AC=2;AF=1.00;AN=2;DP=35;ExcessHet=3.0103;FS=0.000;MLEAC=2;MLEAF=1.00;MQ=43.75;QD=28.62;SOR=1.148	GT:AD:DP:GQ:PL	1/1:0,35:35:99:1575,105,0
3L	5920925	.	TC	T	1537.73	.	AC=2;AF=1.00;AN=2;DP=35;ExcessHet=3.0103;FS=0.000;MLEAC=2;MLEAF=1.00;MQ=43.75;QD=32.28;SOR=1.148	GT:AD:DP:GQ:PL	1/1:0,35:35:99:1575,105,0
3L	5920993	.	C	T	1064.77	.	AC=2;AF=1.00;AN=2;DP=40;ExcessHet=3.0103;FS=0.000;MLEAC=2;MLEAF=1.00;MQ=43.73;QD=27.30;SOR=1.387	GT:AD:DP:GQ:PL	1/1:0,39:39:99:1093,117,0
3L	5921485	.	AACAAC	A	2599.73	.	AC=2;AF=1.00;AN=2;DP=60;ExcessHet=3.0103;FS=0.000;MLEAC=2;MLEAF=1.00;MQ=43.95;QD=32.88;SOR=0.871	GT:AD:DP:GQ:PL	1/1:0,59:59:99:2637,178,0
3L	5921709	.	T	TATTTGACTAA	3181.73	.	AC=2;AF=1.00;AN=2;DP=67;ExcessHet=3.0103;FS=0.000;MLEAC=2;MLEAF=1.00;MQ=43.85;QD=25.14;SOR=0.723	GT:AD:DP:GQ:PL	1/1:0,67:67:99:3219,216,0
3L	5922031	.	T	A	1844.77	.	AC=1;AF=0.500;AN=2;BaseQRankSum=-2.335;ClippingRankSum=0.000;DP=50;ExcessHet=3.0103;FS=0.000;MLEAC=1;MLEAF=0.500;MQ=43.88;MQRankSum=-0.550;QD=35.53;ReadPosRankSum=0.227;SOR=0.546	GT:AD:DP:GQ:PL	0/1:5,45:50:74:1873,0,74
3L	5922032	.	T	G	1844.77	.	AC=1;AF=0.500;AN=2;BaseQRankSum=-3.265;ClippingRankSum=0.000;DP=50;ExcessHet=3.0103;FS=0.000;MLEAC=1;MLEAF=0.500;MQ=43.88;MQRankSum=-0.550;QD=29.72;ReadPosRankSum=0.291;SOR=0.546	GT:AD:DP:GQ:PL	0/1:5,45:50:74:1873,0,74
3L	5922035	.	G	A	1844.77	.	AC=1;AF=0.500;AN=2;BaseQRankSum=1.565;ClippingRankSum=0.000;DP=50;ExcessHet=3.0103;FS=0.000;MLEAC=1;MLEAF=0.500;MQ=43.88;MQRankSum=-0.550;QD=25.02;ReadPosRankSum=0.648;SOR=0.546	GT:AD:DP:GQ:PL	0/1:5,45:50:74:1873,0,74
3L	5922046	.	C	T	1790.77	.	AC=1;AF=0.500;AN=2;BaseQRankSum=-0.406;ClippingRankSum=0.000;DP=48;ExcessHet=3.0103;FS=0.000;MLEAC=1;MLEAF=0.500;MQ=43.88;MQRankSum=-0.489;QD=28.56;ReadPosRankSum=0.420;SOR=0.693	GT:AD:DP:GQ:PL	0/1:4,44:48:78:1819,0,78
3L	5922073	.	G	A	52.77	.	AC=1;AF=0.500;AN=2;BaseQRankSum=2.677;ClippingRankSum=0.000;DP=45;ExcessHet=3.0103;FS=0.000;MLEAC=1;MLEAF=0.500;MQ=43.96;MQRankSum=0.497;QD=1.20;ReadPosRankSum=-2.701;SOR=0.902	GT:AD:DP:GQ:PL	0/1:37,7:44:81:81,0,867
3L	5922102	.	G	T	921.77	.	AC=1;AF=0.500;AN=2;BaseQRankSum=0.100;ClippingRankSum=0.000;DP=46;ExcessHet=3.0103;FS=0.000;MLEAC=1;MLEAF=0.500;MQ=43.96;MQRankSum=-0.363;QD=20.04;ReadPosRankSum=0.200;SOR=0.555	GT:AD:DP:GQ:PL	0/1:7,39:46:60:950,0,60
3L	5922119	.	AG	A	1427.73	.	AC=2;AF=1.00;AN=2;DP=46;ExcessHet=3.0103;FS=0.000;MLEAC=2;MLEAF=1.00;MQ=43.96;QD=31.04;SOR=0.780	GT:AD:DP:GQ:PL	1/1:0,46:46:99:1465,138,0
3L	5922166	.	T	A	1318.77	.	AC=2;AF=1.00;AN=2;DP=47;ExcessHet=3.0103;FS=0.000;MLEAC=2;MLEAF=1.00;MQ=43.64;QD=28.06;SOR=1.022	GT:AD:DP:GQ:PL	1/1:0,47:47:99:1347,140,0
3L	5922198	.	T	G	70.77	.	AC=1;AF=0.500;AN=2;BaseQRankSum=-1.639;ClippingRankSum=0.000;DP=49;ExcessHet=3.0103;FS=1.465;MLEAC=1;MLEAF=0.500;MQ=43.65;MQRankSum=0.527;QD=1.44;ReadPosRankSum=-1.640;SOR=1.128	GT:AD:DP:GQ:PL	0/1:40,9:49:99:99,0,994
3L	5922261	.	T	C	1931.77	.	AC=2;AF=1.00;AN=2;DP=47;ExcessHet=3.0103;FS=0.000;MLEAC=2;MLEAF=1.00;MQ=43.64;QD=27.27;SOR=1.132	GT:AD:DP:GQ:PL	1/1:0,47:47:99:1960,141,0
3L	5922265	.	C	T	802.77	.	AC=1;AF=0.500;AN=2;BaseQRankSum=2.439;ClippingRankSum=0.000;DP=43;ExcessHet=3.0103;FS=3.505;MLEAC=1;MLEAF=0.500;MQ=43.60;MQRankSum=-0.418;QD=18.67;ReadPosRankSum=-0.843;SOR=0.275	GT:AD:DP:GQ:PL	0/1:8,35:43:86:831,0,86
3L	5922282	.	C	T	57.77	.	AC=1;AF=0.500;AN=2;BaseQRankSum=0.801;ClippingRankSum=0.000;DP=46;ExcessHet=3.0103;FS=3.443;MLEAC=1;MLEAF=0.500;MQ=44.00;MQRankSum=0.000;QD=1.26;ReadPosRankSum=0.595;SOR=1.380	GT:AD:DP:GQ:PL	0/1:38,8:46:86:86,0,909
3L	5922343	.	G	T	961.77	.	AC=2;AF=1.00;AN=2;DP=37;ExcessHet=3.0103;FS=0.000;MLEAC=2;MLEAF=1.00;MQ=43.89;QD=25.99;SOR=1.432	GT:AD:DP:GQ:PL	1/1:0,37:37:99:990,110,0
3L	5922393	.	G	T	1264.77	.	AC=2;AF=1.00;AN=2;DP=46;ExcessHet=3.0103;FS=0.000;MLEAC=2;MLEAF=1.00;MQ=43.64;QD=27.49;SOR=0.874	GT:AD:DP:GQ:PL	1/1:0,46:46:99:1293,138,0
3L	5922429	.	GC	G	1155.73	.	AC=1;AF=0.500;AN=2;BaseQRankSum=0.833;ClippingRankSum=0.000;DP=45;ExcessHet=3.0103;FS=0.000;MLEAC=1;MLEAF=0.500;MQ=43.20;MQRankSum=0.336;QD=26.27;ReadPosRankSum=0.020;SOR=0.793	GT:AD:DP:GQ:PL	0/1:4,40:44:44:1193,0,44
3L	5922434	.	TCGACGAGCGCAA	T	1630.73	.	AC=1;AF=0.500;AN=2;BaseQRankSum=-0.989;ClippingRankSum=0.000;DP=44;ExcessHet=3.0103;FS=0.000;MLEAC=1;MLEAF=0.500;MQ=43.19;MQRankSum=0.336;QD=35.07;ReadPosRankSum=0.204;SOR=0.793	GT:AD:DP:GQ:PL	0/1:4,40:44:48:1668,0,48
3L	5922476	.	C	T	1179.77	.	AC=2;AF=1.00;AN=2;DP=46;ExcessHet=3.0103;FS=0.000;MLEAC=2;MLEAF=1.00;MQ=43.31;QD=25.65;SOR=0.874	GT:AD:DP:GQ:PL	1/1:0,46:46:99:1208,137,0
3L	5922695	.	C	A	945.77	.	AC=1;AF=0.500;AN=2;BaseQRankSum=2.459;ClippingRankSum=0.000;DP=50;ExcessHet=3.0103;FS=3.101;MLEAC=1;MLEAF=0.500;MQ=44.00;MQRankSum=0.000;QD=18.92;ReadPosRankSum=0.567;SOR=0.681	GT:AD:DP:GQ:PL	0/1:10,40:50:99:974,0,105
3L	5922726	.	G	A	1543.77	.	AC=2;AF=1.00;AN=2;DP=53;ExcessHet=3.0103;FS=0.000;MLEAC=2;MLEAF=1.00;MQ=44.00;QD=29.69;SOR=0.693	GT:AD:DP:GQ:PL	1/1:0,52:52:99:1572,156,0
3L	5922732	.	A	C	91.77	.	AC=1;AF=0.500;AN=2;BaseQRankSum=0.072;ClippingRankSum=0.000;DP=52;ExcessHet=3.0103;FS=1.388;MLEAC=1;MLEAF=0.500;MQ=44.00;MQRankSum=0.000;QD=1.76;ReadPosRankSum=1.438;SOR=1.027	GT:AD:DP:GQ:PL	0/1:42,10:52:99:120,0,1010
3L	5922765	.	A	T	171.77	.	AC=1;AF=0.500;AN=2;BaseQRankSum=0.259;ClippingRankSum=0.000;DP=59;ExcessHet=3.0103;FS=0.000;MLEAC=1;MLEAF=0.500;MQ=44.00;MQRankSum=0.000;QD=2.91;ReadPosRankSum=0.055;SOR=0.824	GT:AD:DP:GQ:PL	0/1:45,14:59:99:200,0,1049
3L	5922786	.	C	T	373.77	.	AC=1;AF=0.500;AN=2;BaseQRankSum=0.634;ClippingRankSum=0.000;DP=58;ExcessHet=3.0103;FS=0.000;MLEAC=1;MLEAF=0.500;MQ=44.00;MQRankSum=0.000;QD=6.44;ReadPosRankSum=0.749;SOR=0.804	GT:AD:DP:GQ:PL	0/1:45,13:58:99:402,0,1815
3L	5922788	.	C	T	373.77	.	AC=1;AF=0.500;AN=2;BaseQRankSum=0.659;ClippingRankSum=0.000;DP=55;ExcessHet=3.0103;FS=0.000;MLEAC=1;MLEAF=0.500;MQ=44.00;MQRankSum=0.000;QD=6.80;ReadPosRankSum=0.932;SOR=0.638	GT:AD:DP:GQ:PL	0/1:42,13:55:99:402,0,1815
3L	5922886	.	C	T	59.77	.	AC=1;AF=0.500;AN=2;BaseQRankSum=1.289;ClippingRankSum=0.000;DP=45;ExcessHet=3.0103;FS=0.000;MLEAC=1;MLEAF=0.500;MQ=44.00;MQRankSum=0.000;QD=1.36;ReadPosRankSum=-0.630;SOR=0.504	GT:AD:DP:GQ:PL	0/1:36,8:44:88:88,0,843
3L	5922919	.	T	C	1569.77	.	AC=2;AF=1.00;AN=2;DP=35;ExcessHet=3.0103;FS=0.000;MLEAC=2;MLEAF=1.00;MQ=44.00;QD=31.48;SOR=1.085	GT:AD:DP:GQ:PL	1/1:0,34:34:99:1598,111,0
3L	5922925	.	C	G	1634.77	.	AC=2;AF=1.00;AN=2;DP=39;ExcessHet=3.0103;FS=0.000;MLEAC=2;MLEAF=1.00;MQ=44.00;QD=25.31;SOR=1.236	GT:AD:DP:GQ:PL	1/1:0,39:39:99:1663,117,0
3L	5922965	.	G	T	121.77	.	AC=1;AF=0.500;AN=2;BaseQRankSum=1.552;ClippingRankSum=0.000;DP=37;ExcessHet=3.0103;FS=4.040;MLEAC=1;MLEAF=0.500;MQ=44.00;MQRankSum=0.000;QD=3.29;ReadPosRankSum=-1.484;SOR=1.569	GT:AD:DP:GQ:PL	0/1:31,6:37:99:150,0,1273
3L	5922973	.	T	G	89.77	.	AC=1;AF=0.500;AN=2;BaseQRankSum=0.439;ClippingRankSum=0.000;DP=36;ExcessHet=3.0103;FS=0.000;MLEAC=1;MLEAF=0.500;MQ=44.00;MQRankSum=0.000;QD=2.49;ReadPosRankSum=-0.595;SOR=0.560	GT:AD:DP:GQ:PL	0/1:31,5:36:99:118,0,1276
3L	5923048	.	C	G	1112.77	.	AC=2;AF=1.00;AN=2;DP=43;ExcessHet=3.0103;FS=0.000;MLEAC=2;MLEAF=1.00;MQ=44.00;QD=25.88;SOR=0.941	GT:AD:DP:GQ:PL	1/1:0,43:43:99:1141,128,0
3L	5923199	.	G	A	940.77	.	AC=1;AF=0.500;AN=2;BaseQRankSum=0.941;ClippingRankSum=0.000;DP=50;ExcessHet=3.0103;FS=0.000;MLEAC=1;MLEAF=0.500;MQ=43.92;MQRankSum=-0.592;QD=19.20;ReadPosRankSum=-0.853;SOR=0.741	GT:AD:DP:GQ:PL	0/1:8,41:49:72:969,0,72
3L	5923317	.	A	G	1925.77	.	AC=2;AF=1.00;AN=2;DP=44;ExcessHet=3.0103;FS=0.000;MLEAC=2;MLEAF=1.00;MQ=43.49;QD=30.11;SOR=0.883	GT:AD:DP:GQ:PL	1/1:0,44:44:99:1954,132,0
3L	5923319	.	A	C	1925.77	.	AC=2;AF=1.00;AN=2;DP=44;ExcessHet=3.0103;FS=0.000;MLEAC=2;MLEAF=1.00;MQ=43.49;QD=28.52;SOR=0.883	GT:AD:DP:GQ:PL	1/1:0,44:44:99:1954,132,0
3L	5923336	.	G	GGT	2032.73	.	AC=2;AF=1.00;AN=2;DP=45;ExcessHet=3.0103;FS=0.000;MLEAC=2;MLEAF=1.00;MQ=43.41;QD=24.21;SOR=0.829	GT:AD:DP:GQ:PL	1/1:0,45:45:99:2070,138,0
3L	5923338	.	A	G	2041.77	.	AC=2;AF=1.00;AN=2;DP=46;ExcessHet=3.0103;FS=0.000;MLEAC=2;MLEAF=1.00;MQ=43.42;QD=30.47;SOR=0.874	GT:AD:DP:GQ:PL	1/1:0,46:46:99:2070,138,0
3L	5923349	.	T	G	1298.77	.	AC=2;AF=1.00;AN=2;DP=48;ExcessHet=3.0103;FS=0.000;MLEAC=2;MLEAF=1.00;MQ=43.41;QD=27.06;SOR=0.963	GT:AD:DP:GQ:PL	1/1:0,48:48:99:1327,144,0
3L	5923393	.	A	G	840.77	.	AC=1;AF=0.500;AN=2;BaseQRankSum=-2.278;ClippingRankSum=0.000;DP=50;ExcessHet=3.0103;FS=1.380;MLEAC=1;MLEAF=0.500;MQ=43.51;MQRankSum=-2.067;QD=16.82;ReadPosRankSum=0.059;SOR=0.466	GT:AD:DP:GQ:PL	0/1:11,39:50:99:869,0,161
3L	5923429	.	C	T	1208.77	.	AC=2;AF=1.00;AN=2;DP=44;ExcessHet=3.0103;FS=0.000;MLEAC=2;MLEAF=1.00;MQ=43.78;QD=27.47;SOR=1.230	GT:AD:DP:GQ:PL	1/1:0,44:44:99:1237,134,0
3L	5923546	.	A	T	1437.77	.	AC=2;AF=1.00;AN=2;DP=53;ExcessHet=3.0103;FS=0.000;MLEAC=2;MLEAF=1.00;MQ=43.86;QD=27.13;SOR=0.981	GT:AD:DP:GQ:PL	1/1:0,53:53:99:1466,159,0
3L	5923570	.	C	T	1782.77	.	AC=1;AF=0.500;AN=2;BaseQRankSum=-0.209;ClippingRankSum=0.000;DP=55;ExcessHet=3.0103;FS=0.000;MLEAC=1;MLEAF=0.500;MQ=43.83;MQRankSum=-1.853;QD=32.41;ReadPosRankSum=0.789;SOR=0.551	GT:AD:DP:GQ:PL	0/1:11,44:55:99:1811,0,356
3L	5923574	.	T	C	1869.77	.	AC=1;AF=0.500;AN=2;BaseQRankSum=-1.558;ClippingRankSum=0.000;DP=55;ExcessHet=3.0103;FS=0.000;MLEAC=1;MLEAF=0.500;MQ=43.83;MQRankSum=-1.853;QD=34.00;ReadPosRankSum=0.684;SOR=0.551	GT:AD:DP:GQ:PL	0/1:11,44:55:99:1898,0,323
3L	5923575	.	A	G	1869.77	.	AC=1;AF=0.500;AN=2;BaseQRankSum=0.355;ClippingRankSum=0.000;DP=56;ExcessHet=3.0103;FS=0.000;MLEAC=1;MLEAF=0.500;MQ=43.83;MQRankSum=-1.826;QD=33.39;ReadPosRankSum=0.485;SOR=0.601	GT:AD:DP:GQ:PL	0/1:11,45:56:99:1898,0,323
3L	5923578	.	TG	T	1902.73	.	AC=1;AF=0.500;AN=2;BaseQRankSum=-1.559;ClippingRankSum=0.000;DP=58;ExcessHet=3.0103;FS=0.000;MLEAC=1;MLEAF=0.500;MQ=43.79;MQRankSum=-1.875;QD=32.81;ReadPosRankSum=0.119;SOR=0.586	GT:AD:DP:GQ:PL	0/1:11,47:58:99:1940,0,320
3L	5923584	.	TA	T	673.73	.	AC=1;AF=0.500;AN=2;BaseQRankSum=0.455;ClippingRankSum=0.000;DP=57;ExcessHet=3.0103;FS=1.281;MLEAC=1;MLEAF=0.500;MQ=43.78;MQRankSum=-1.989;QD=12.48;ReadPosRankSum=-0.250;SOR=0.566	GT:AD:DP:GQ:PL	0/1:12,42:54:99:711,0,332
3L	5923590	.	T	TG	2159.73	.	AC=1;AF=0.500;AN=2;BaseQRankSum=-0.137;ClippingRankSum=0.000;DP=60;ExcessHet=3.0103;FS=0.000;MLEAC=1;MLEAF=0.500;MQ=43.79;MQRankSum=-1.721;QD=29.35;ReadPosRankSum=-1.062;SOR=0.773	GT:AD:DP:GQ:PL	0/1:10,50:60:99:2197,0,257
3L	5923591	.	C	CTT	2159.73	.	AC=1;AF=0.500;AN=2;BaseQRankSum=0.779;ClippingRankSum=0.000;DP=63;ExcessHet=3.0103;FS=0.000;MLEAC=1;MLEAF=0.500;MQ=43.94;MQRankSum=-1.509;QD=34.28;ReadPosRankSum=-1.355;SOR=0.808	GT:AD:DP:GQ:PL	0/1:10,53:63:99:2197,0,257
3L	5923912	.	T	C	1350.77	.	AC=2;AF=1.00;AN=2;DP=52;ExcessHet=3.0103;FS=0.000;MLEAC=2;MLEAF=1.00;MQ=43.96;QD=25.98;SOR=0.693	GT:AD:DP:GQ:PL	1/1:0,52:52:99:1379,154,0
3L	5924182	.	A	T	1059.77	.	AC=1;AF=0.500;AN=2;BaseQRankSum=0.491;ClippingRankSum=0.000;DP=50;ExcessHet=3.0103;FS=1.747;MLEAC=1;MLEAF=0.500;MQ=43.80;MQRankSum=-0.833;QD=21.20;ReadPosRankSum=-1.852;SOR=0.307	GT:AD:DP:GQ:PL	0/1:6,44:50:99:1088,0,120
3L	5924232	.	C	CAACGTTCATT	2504.73	.	AC=2;AF=1.00;AN=2;DP=54;ExcessHet=3.0103;FS=0.000;MLEAC=2;MLEAF=1.00;MQ=43.71;QD=27.33;SOR=0.853	GT:AD:DP:GQ:PL	1/1:0,52:52:99:2542,171,0
3L	5924292	.	C	T	1623.77	.	AC=2;AF=1.00;AN=2;DP=59;ExcessHet=3.0103;FS=0.000;MLEAC=2;MLEAF=1.00;MQ=43.80;QD=27.52;SOR=0.950	GT:AD:DP:GQ:PL	1/1:0,59:59:99:1652,177,0
3L	5924334	.	TA	T	1838.73	.	AC=2;AF=1.00;AN=2;DP=58;ExcessHet=3.0103;FS=0.000;MLEAC=2;MLEAF=1.00;MQ=43.90;QD=31.70;SOR=0.693	GT:AD:DP:GQ:PL	1/1:0,58:58:99:1876,174,0
3L	5924357	.	G	C	1033.77	.	AC=1;AF=0.500;AN=2;BaseQRankSum=-0.659;ClippingRankSum=0.000;DP=58;ExcessHet=3.0103;FS=13.234;MLEAC=1;MLEAF=0.500;MQ=43.93;MQRankSum=-0.659;QD=17.82;ReadPosRankSum=-0.914;SOR=0.313	GT:AD:DP:GQ:PL	0/1:11,47:58:99:1062,0,137
3L	5924660	.	A	G	1623.77	.	AC=2;AF=1.00;AN=2;DP=59;ExcessHet=3.0103;FS=0.000;MLEAC=2;MLEAF=1.00;MQ=43.88;QD=27.52;SOR=0.726	GT:AD:DP:GQ:PL	1/1:0,59:59:99:1652,177,0
3L	5924690	.	T	A	1602.77	.	AC=2;AF=1.00;AN=2;DP=58;ExcessHet=3.0103;FS=0.000;MLEAC=2;MLEAF=1.00;MQ=43.88;QD=27.63;SOR=0.997	GT:AD:DP:GQ:PL	1/1:0,58:58:99:1631,174,0
3L	5924705	.	C	T	1522.77	.	AC=2;AF=1.00;AN=2;DP=56;ExcessHet=3.0103;FS=0.000;MLEAC=2;MLEAF=1.00;MQ=43.88;QD=27.19;SOR=1.101	GT:AD:DP:GQ:PL	1/1:0,56:56:99:1551,167,0
3L	5924782	.	A	G	1922.77	.	AC=2;AF=1.00;AN=2;DP=70;ExcessHet=3.0103;FS=0.000;MLEAC=2;MLEAF=1.00;MQ=43.93;QD=27.47;SOR=1.244	GT:AD:DP:GQ:PL	1/1:0,70:70:99:1951,210,0
3L	5924792	.	G	GA	1928.73	.	AC=2;AF=1.00;AN=2;DP=71;ExcessHet=3.0103;FS=0.000;MLEAC=2;MLEAF=1.00;MQ=43.93;QD=27.95;SOR=1.296	GT:AD:DP:GQ:PL	1/1:0,69:69:99:1966,207,0
3L	5924803	.	T	A	1886.77	.	AC=2;AF=1.00;AN=2;DP=70;ExcessHet=3.0103;FS=0.000;MLEAC=2;MLEAF=1.00;MQ=43.93;QD=26.95;SOR=1.244	GT:AD:DP:GQ:PL	1/1:0,70:70:99:1915,210,0
3L	5924964	.	T	C	1294.77	.	AC=2;AF=1.00;AN=2;DP=51;ExcessHet=3.0103;FS=0.000;MLEAC=2;MLEAF=1.00;MQ=43.92;QD=25.90;SOR=0.952	GT:AD:DP:GQ:PL	1/1:0,50:50:99:1323,149,0
3L	5925266	.	T	A	1383.77	.	AC=2;AF=1.00;AN=2;DP=53;ExcessHet=3.0103;FS=0.000;MLEAC=2;MLEAF=1.00;MQ=44.00;QD=26.11;SOR=0.730	GT:AD:DP:GQ:PL	1/1:0,53:53:99:1412,159,0
3L	5925343	.	T	C	1106.77	.	AC=2;AF=1.00;AN=2;DP=43;ExcessHet=3.0103;FS=0.000;MLEAC=2;MLEAF=1.00;MQ=44.00;QD=25.74;SOR=0.739	GT:AD:DP:GQ:PL	1/1:0,43:43:99:1135,128,0
3L	5925525	.	G	T	1326.77	.	AC=2;AF=1.00;AN=2;DP=49;ExcessHet=3.0103;FS=0.000;MLEAC=2;MLEAF=1.00;MQ=44.00;QD=27.08;SOR=0.733	GT:AD:DP:GQ:PL	1/1:0,49:49:99:1355,146,0
3L	5925567	.	C	T	1322.77	.	AC=2;AF=1.00;AN=2;DP=51;ExcessHet=3.0103;FS=0.000;MLEAC=2;MLEAF=1.00;MQ=43.96;QD=25.94;SOR=0.732	GT:AD:DP:GQ:PL	1/1:0,51:51:99:1351,152,0
3L	5925594	.	T	C	1300.77	.	AC=2;AF=1.00;AN=2;DP=50;ExcessHet=3.0103;FS=0.000;MLEAC=2;MLEAF=1.00;MQ=43.90;QD=26.55;SOR=1.007	GT:AD:DP:GQ:PL	1/1:0,49:49:99:1329,146,0
3L	5925706	.	G	A	1249.77	.	AC=2;AF=1.00;AN=2;BaseQRankSum=1.280;ClippingRankSum=0.000;DP=48;ExcessHet=3.0103;FS=0.000;MLEAC=2;MLEAF=1.00;MQ=43.65;MQRankSum=-0.353;QD=26.04;ReadPosRankSum=-1.023;SOR=0.289	GT:AD:DP:GQ:PL	1/1:1,47:48:99:1278,117,0
3L	5925844	.	C	T	1618.77	.	AC=2;AF=1.00;AN=2;DP=58;ExcessHet=3.0103;FS=0.000;MLEAC=2;MLEAF=1.00;MQ=43.59;QD=27.91;SOR=1.382	GT:AD:DP:GQ:PL	1/1:0,58:58:99:1647,174,0
3L	5925966	.	C	T	1390.77	.	AC=2;AF=1.00;AN=2;DP=53;ExcessHet=3.0103;FS=0.000;MLEAC=2;MLEAF=1.00;MQ=43.03;QD=27.27;SOR=0.732	GT:AD:DP:GQ:PL	1/1:0,51:51:99:1419,153,0
3L	5926030	.	G	A	1815.77	.	AC=2;AF=1.00;AN=2;DP=41;ExcessHet=3.0103;FS=0.000;MLEAC=2;MLEAF=1.00;MQ=41.93;QD=32.51;SOR=0.954	GT:AD:DP:GQ:PL	1/1:0,41:41:99:1844,126,0
3L	5926036	.	A	C	1750.77	.	AC=2;AF=1.00;AN=2;DP=39;ExcessHet=3.0103;FS=0.000;MLEAC=2;MLEAF=1.00;MQ=41.67;QD=28.95;SOR=0.968	GT:AD:DP:GQ:PL	1/1:0,39:39:99:1779,120,0
3L	5926038	.	T	TTCCAGGCTTATTA	1935.73	.	AC=2;AF=1.00;AN=2;DP=39;ExcessHet=3.0103;FS=0.000;MLEAC=2;MLEAF=1.00;MQ=41.67;QD=27.27;SOR=0.968	GT:AD:DP:GQ:PL	1/1:0,39:39:99:1973,132,0
3L	5926062	.	A	C	1084.77	.	AC=2;AF=1.00;AN=2;DP=41;ExcessHet=3.0103;FS=0.000;MLEAC=2;MLEAF=1.00;MQ=41.78;QD=26.46;SOR=1.347	GT:AD:DP:GQ:PL	1/1:0,41:41:99:1113,123,0
3L	5926183	.	A	C	1691.77	.	AC=2;AF=1.00;AN=2;DP=39;ExcessHet=3.0103;FS=0.000;MLEAC=2;MLEAF=1.00;MQ=42.60;QD=34.64;SOR=0.743	GT:AD:DP:GQ:PL	1/1:0,39:39:99:1720,117,0
3L	5926190	.	A	T	1768.77	.	AC=2;AF=1.00;AN=2;DP=41;ExcessHet=3.0103;FS=0.000;MLEAC=2;MLEAF=1.00;MQ=42.52;QD=34.63;SOR=0.741	GT:AD:DP:GQ:PL	1/1:0,41:41:99:1797,123,0
3L	5926206	.	T	A	1860.77	.	AC=2;AF=1.00;AN=2;DP=42;ExcessHet=3.0103;FS=0.000;MLEAC=2;MLEAF=1.00;MQ=42.87;QD=24.46;SOR=1.259	GT:AD:DP:GQ:PL	1/1:0,42:42:99:1889,128,0
3L	5926208	.	A	AT	1880.73	.	AC=2;AF=1.00;AN=2;DP=43;ExcessHet=3.0103;FS=0.000;MLEAC=2;MLEAF=1.00;MQ=42.90;QD=26.31;SOR=1.179	GT:AD:DP:GQ:PL	1/1:0,43:43:99:1918,131,0
3L	5926217	.	C	T	1947.77	.	AC=2;AF=1.00;AN=2;DP=45;ExcessHet=3.0103;FS=0.000;MLEAC=2;MLEAF=1.00;MQ=42.99;QD=34.60;SOR=1.038	GT:AD:DP:GQ:PL	1/1:0,45:45:99:1976,137,0
3L	5926574	.	TAA	T	862.73	.	AC=2;AF=1.00;AN=2;DP=20;ExcessHet=3.0103;FS=0.000;MLEAC=2;MLEAF=1.00;MQ=39.78;QD=31.82;SOR=2.093	GT:AD:DP:GQ:PL	1/1:0,20:20:60:900,60,0
3L	5926592	.	C	A	1030.77	.	AC=2;AF=1.00;AN=2;DP=25;ExcessHet=3.0103;FS=0.000;MLEAC=2;MLEAF=1.00;MQ=40.82;QD=32.45;SOR=1.609	GT:AD:DP:GQ:PL	1/1:0,25:25:75:1059,75,0
3L	5926837	.	A	G	1313.77	.	AC=2;AF=1.00;AN=2;DP=53;ExcessHet=3.0103;FS=0.000;MLEAC=2;MLEAF=1.00;MQ=43.25;QD=24.79;SOR=0.808	GT:AD:DP:GQ:PL	1/1:0,53:53:99:1342,156,0
3L	5926905	.	T	A	1152.28	.	AC=2;AF=1.00;AN=2;BaseQRankSum=-0.897;ClippingRankSum=0.000;DP=51;ExcessHet=3.0103;FS=0.000;MLEAC=2;MLEAF=1.00;MQ=43.60;MQRankSum=-0.424;QD=22.59;ReadPosRankSum=0.390;SOR=0.446	GT:AD:DP:GQ:PL	1/1:5,46:51:9:1180,9,0
3L	5926933	.	T	C	1029.77	.	AC=2;AF=1.00;AN=2;BaseQRankSum=-0.698;ClippingRankSum=0.000;DP=48;ExcessHet=3.0103;FS=0.000;MLEAC=2;MLEAF=1.00;MQ=43.73;MQRankSum=-0.226;QD=21.45;ReadPosRankSum=0.575;SOR=0.883	GT:AD:DP:GQ:PL	1/1:4,44:48:30:1058,30,0
3L	5927076	.	TGTGA	T	106.73	.	AC=1;AF=0.500;AN=2;BaseQRankSum=-0.027;ClippingRankSum=0.000;DP=58;ExcessHet=3.0103;FS=3.469;MLEAC=1;MLEAF=0.500;MQ=43.97;MQRankSum=-2.619;QD=1.87;ReadPosRankSum=-0.087;SOR=1.371	GT:AD:DP:GQ:PL	0/1:50,7:57:99:144,0,2584
3L	5927365	.	G	T	2557.77	.	AC=2;AF=1.00;AN=2;DP=58;ExcessHet=3.0103;FS=0.000;MLEAC=2;MLEAF=1.00;MQ=43.97;QD=33.07;SOR=0.997	GT:AD:DP:GQ:PL	1/1:0,58:58:99:2586,175,0
3L	5927367	.	G	A	2557.77	.	AC=2;AF=1.00;AN=2;DP=56;ExcessHet=3.0103;FS=0.000;MLEAC=2;MLEAF=1.00;MQ=43.97;QD=30.49;SOR=1.009	GT:AD:DP:GQ:PL	1/1:0,56:56:99:2586,175,0
3L	5928916	.	A	G	1160.77	.	AC=2;AF=1.00;AN=2;DP=45;ExcessHet=3.0103;FS=0.000;MLEAC=2;MLEAF=1.00;MQ=44.00;QD=26.38;SOR=0.784	GT:AD:DP:GQ:PL	1/1:0,44:44:99:1189,130,0
3L	5929073	.	G	A	958.77	.	AC=2;AF=1.00;AN=2;DP=40;ExcessHet=3.0103;FS=0.000;MLEAC=2;MLEAF=1.00;MQ=43.90;QD=25.23;SOR=0.693	GT:AD:DP:GQ:PL	1/1:0,38:38:99:987,113,0
3L	5929163	.	C	T	1273.77	.	AC=2;AF=1.00;AN=2;DP=49;ExcessHet=3.0103;FS=0.000;MLEAC=2;MLEAF=1.00;MQ=44.00;QD=26.54;SOR=0.776	GT:AD:DP:GQ:PL	1/1:0,48:48:99:1302,143,0
3L	5929273	.	C	T	1065.78	.	AC=2;AF=1.00;AN=2;BaseQRankSum=-0.500;ClippingRankSum=0.000;DP=47;ExcessHet=3.0103;FS=2.157;MLEAC=2;MLEAF=1.00;MQ=44.00;MQRankSum=0.000;QD=22.68;ReadPosRankSum=1.319;SOR=0.295	GT:AD:DP:GQ:PL	1/1:4,43:47:26:1094,26,0
3L	5929469	.	C	G	1164.77	.	AC=2;AF=1.00;AN=2;DP=43;ExcessHet=3.0103;FS=0.000;MLEAC=2;MLEAF=1.00;MQ=44.00;QD=27.09;SOR=0.836	GT:AD:DP:GQ:PL	1/1:0,43:43:99:1193,129,0
3L	5929522	.	G	T	1826.77	.	AC=2;AF=1.00;AN=2;DP=42;ExcessHet=3.0103;FS=0.000;MLEAC=2;MLEAF=1.00;MQ=44.00;QD=29.22;SOR=0.788	GT:AD:DP:GQ:PL	1/1:0,42:42:99:1855,126,0
3L	5929527	.	T	C	1828.77	.	AC=2;AF=1.00;AN=2;DP=41;ExcessHet=3.0103;FS=0.000;MLEAC=2;MLEAF=1.00;MQ=44.00;QD=32.12;SOR=0.741	GT:AD:DP:GQ:PL	1/1:0,41:41:99:1857,126,0
3L	5929640	.	G	A	1222.77	.	AC=2;AF=1.00;AN=2;DP=47;ExcessHet=3.0103;FS=0.000;MLEAC=2;MLEAF=1.00;MQ=44.00;QD=26.02;SOR=0.735	GT:AD:DP:GQ:PL	1/1:0,47:47:99:1251,140,0
3L	5929817	.	C	T	1352.77	.	AC=2;AF=1.00;AN=2;DP=50;ExcessHet=3.0103;FS=0.000;MLEAC=2;MLEAF=1.00;MQ=44.00;QD=27.06;SOR=0.773	GT:AD:DP:GQ:PL	1/1:0,50:50:99:1381,150,0
3L	5930092	.	G	A	2370.77	.	AC=2;AF=1.00;AN=2;DP=55;ExcessHet=3.0103;FS=0.000;MLEAC=2;MLEAF=1.00;MQ=44.00;QD=28.40;SOR=1.371	GT:AD:DP:GQ:PL	1/1:0,55:55:99:2399,165,0
3L	5930093	.	A	G	2370.77	.	AC=2;AF=1.00;AN=2;DP=55;ExcessHet=3.0103;FS=0.000;MLEAC=2;MLEAF=1.00;MQ=44.00;QD=29.89;SOR=1.371	GT:AD:DP:GQ:PL	1/1:0,55:55:99:2399,165,0
3L	5930825	.	C	T	68.77	.	AC=1;AF=0.500;AN=2;BaseQRankSum=0.623;ClippingRankSum=0.000;DP=6;ExcessHet=3.0103;FS=4.771;MLEAC=1;MLEAF=0.500;MQ=44.00;MQRankSum=0.000;QD=11.46;ReadPosRankSum=-0.842;SOR=3.258	GT:AD:DP:GQ:PL	0/1:2,4:6:34:97,0,34
3L	5931585	.	A	G	2136.77	.	AC=2;AF=1.00;AN=2;DP=49;ExcessHet=3.0103;FS=0.000;MLEAC=2;MLEAF=1.00;MQ=43.96;QD=27.49;SOR=1.007	GT:AD:DP:GQ:PL	1/1:0,49:49:99:2165,153,0
3L	5931593	.	T	A	2115.77	.	AC=2;AF=1.00;AN=2;DP=49;ExcessHet=3.0103;FS=0.000;MLEAC=2;MLEAF=1.00;MQ=43.92;QD=30.42;SOR=1.007	GT:AD:DP:GQ:PL	1/1:0,49:49:99:2144,150,0
3L	5931652	.	G	A	44.77	.	AC=1;AF=0.500;AN=2;BaseQRankSum=0.506;ClippingRankSum=0.000;DP=52;ExcessHet=3.0103;FS=1.551;MLEAC=1;MLEAF=0.500;MQ=43.92;MQRankSum=0.647;QD=0.86;ReadPosRankSum=-0.343;SOR=0.346	GT:AD:DP:GQ:PL	0/1:44,8:52:73:73,0,1061
3L	5931730	.	C	G	1842.77	.	AC=1;AF=0.500;AN=2;BaseQRankSum=0.000;ClippingRankSum=0.000;DP=53;ExcessHet=3.0103;FS=1.944;MLEAC=1;MLEAF=0.500;MQ=43.87;MQRankSum=-0.538;QD=31.88;ReadPosRankSum=-0.254;SOR=0.980	GT:AD:DP:GQ:PL	0/1:5,47:52:51:1871,0,51
3L	5931739	.	A	G	1816.77	.	AC=1;AF=0.500;AN=2;BaseQRankSum=0.620;ClippingRankSum=0.000;DP=52;ExcessHet=3.0103;FS=1.934;MLEAC=1;MLEAF=0.500;MQ=43.91;MQRankSum=-0.424;QD=27.20;ReadPosRankSum=0.993;SOR=0.925	GT:AD:DP:GQ:PL	0/1:5,46:51:54:1845,0,54
3L	5932224	.	G	C	1038.77	.	AC=2;AF=1.00;AN=2;BaseQRankSum=0.046;ClippingRankSum=0.000;DP=50;ExcessHet=3.0103;FS=0.000;MLEAC=2;MLEAF=1.00;MQ=44.00;MQRankSum=0.000;QD=21.64;ReadPosRankSum=0.752;SOR=0.395	GT:AD:DP:GQ:PL	1/1:3,45:48:51:1067,51,0
3L	5932267	.	C	T	1236.77	.	AC=2;AF=1.00;AN=2;BaseQRankSum=1.497;ClippingRankSum=0.000;DP=52;ExcessHet=3.0103;FS=3.071;MLEAC=2;MLEAF=1.00;MQ=44.00;MQRankSum=0.000;QD=24.74;ReadPosRankSum=1.682;SOR=0.123	GT:AD:DP:GQ:PL	1/1:2,48:50:99:1265,112,0
3L	5932392	.	C	G	1736.77	.	AC=2;AF=1.00;AN=2;BaseQRankSum=0.300;ClippingRankSum=0.000;DP=44;ExcessHet=3.0103;FS=0.000;MLEAC=2;MLEAF=1.00;MQ=43.96;MQRankSum=-0.109;QD=29.74;ReadPosRankSum=0.131;SOR=1.127	GT:AD:DP:GQ:PL	1/1:2,42:44:42:1765,42,0
3L	5932396	.	T	A	1755.77	.	AC=2;AF=1.00;AN=2;DP=43;ExcessHet=3.0103;FS=0.000;MLEAC=2;MLEAF=1.00;MQ=43.95;QD=29.93;SOR=1.075	GT:AD:DP:GQ:PL	1/1:2,41:43:96:1784,96,0
3L	5932625	.	T	A	2011.77	.	AC=2;AF=1.00;AN=2;BaseQRankSum=-0.338;ClippingRankSum=0.000;DP=50;ExcessHet=3.0103;FS=0.000;MLEAC=2;MLEAF=1.00;MQ=43.92;MQRankSum=-0.219;QD=32.33;ReadPosRankSum=2.921;SOR=0.776	GT:AD:DP:GQ:PL	1/1:2,48:50:77:2040,77,0
3L	5932632	.	C	T	2060.77	.	AC=2;AF=1.00;AN=2;BaseQRankSum=-0.650;ClippingRankSum=0.000;DP=49;ExcessHet=3.0103;FS=0.000;MLEAC=2;MLEAF=1.00;MQ=43.92;MQRankSum=-0.103;QD=32.53;ReadPosRankSum=1.686;SOR=0.223	GT:AD:DP:GQ:PL	1/1:1,48:49:99:2089,102,0
3L	5932658	.	A	G	1122.77	.	AC=2;AF=1.00;AN=2;DP=42;ExcessHet=3.0103;FS=0.000;MLEAC=2;MLEAF=1.00;MQ=43.86;QD=26.73;SOR=1.005	GT:AD:DP:GQ:PL	1/1:0,42:42:99:1151,126,0
3L	5932697	.	G	T	1071.77	.	AC=2;AF=1.00;AN=2;BaseQRankSum=0.501;ClippingRankSum=0.000;DP=41;ExcessHet=3.0103;FS=3.118;MLEAC=2;MLEAF=1.00;MQ=43.90;MQRankSum=-0.113;QD=26.14;ReadPosRankSum=-0.254;SOR=0.378	GT:AD:DP:GQ:PL	1/1:1,40:41:95:1100,95,0
3L	5932728	.	G	A	1153.77	.	AC=2;AF=1.00;AN=2;DP=44;ExcessHet=3.0103;FS=0.000;MLEAC=2;MLEAF=1.00;MQ=44.00;QD=26.83;SOR=0.836	GT:AD:DP:GQ:PL	1/1:0,43:43:99:1182,129,0
3L	5932958	.	C	T	1297.77	.	AC=2;AF=1.00;AN=2;BaseQRankSum=-0.231;ClippingRankSum=0.000;DP=54;ExcessHet=3.0103;FS=0.000;MLEAC=2;MLEAF=1.00;MQ=43.93;MQRankSum=-0.289;QD=24.03;ReadPosRankSum=0.098;SOR=0.421	GT:AD:DP:GQ:PL	1/1:3,51:54:79:1326,79,0
3L	5932974	.	C	A	1316.77	.	AC=2;AF=1.00;AN=2;BaseQRankSum=-0.356;ClippingRankSum=0.000;DP=57;ExcessHet=3.0103;FS=2.136;MLEAC=2;MLEAF=1.00;MQ=43.93;MQRankSum=-0.343;QD=23.10;ReadPosRankSum=1.555;SOR=0.282	GT:AD:DP:GQ:PL	1/1:4,53:57:61:1345,61,0
3L	5933030	.	C	A	1426.77	.	AC=2;AF=1.00;AN=2;BaseQRankSum=1.244;ClippingRankSum=0.000;DP=60;ExcessHet=3.0103;FS=2.133;MLEAC=2;MLEAF=1.00;MQ=43.97;MQRankSum=-0.200;QD=23.78;ReadPosRankSum=-0.141;SOR=0.335	GT:AD:DP:GQ:PL	1/1:4,56:60:73:1455,73,0
3L	5933222	.	CTA	C	1257.73	.	AC=1;AF=0.500;AN=2;BaseQRankSum=-0.498;ClippingRankSum=0.000;DP=37;ExcessHet=3.0103;FS=20.338;MLEAC=1;MLEAF=0.500;MQ=44.00;MQRankSum=0.000;QD=30.08;ReadPosRankSum=1.864;SOR=1.301	GT:AD:DP:GQ:PL	0/1:5,30:35:99:1295,0,232
3L	5933225	.	C	CTGT	1257.73	.	AC=1;AF=0.500;AN=2;BaseQRankSum=0.414;ClippingRankSum=0.000;DP=37;ExcessHet=3.0103;FS=20.338;MLEAC=1;MLEAF=0.500;MQ=44.00;MQRankSum=0.000;QD=31.27;ReadPosRankSum=1.890;SOR=1.301	GT:AD:DP:GQ:PL	0/1:5,30:35:99:1295,0,232
3L	5933395	.	AT	A	769.74	.	AC=1;AF=0.500;AN=2;BaseQRankSum=-0.415;ClippingRankSum=0.000;DP=50;ExcessHet=3.0103;FS=3.830;MLEAC=1;MLEAF=0.500;MQ=44.00;MQRankSum=0.000;QD=16.73;ReadPosRankSum=-2.341;SOR=0.464	GT:AD:DP:GQ:PL	0/1:7,39:46:30:807,0,30
3L	5934202	.	G	A	816.77	.	AC=2;AF=1.00;AN=2;DP=33;ExcessHet=3.0103;FS=0.000;MLEAC=2;MLEAF=1.00;MQ=44.00;QD=25.52;SOR=0.957	GT:AD:DP:GQ:PL	1/1:0,32:32:95:845,95,0
3L	5934418	.	T	C	39.77	.	AC=1;AF=0.500;AN=2;BaseQRankSum=-0.151;ClippingRankSum=0.000;DP=43;ExcessHet=3.0103;FS=1.580;MLEAC=1;MLEAF=0.500;MQ=43.95;MQRankSum=0.504;QD=0.92;ReadPosRankSum=1.536;SOR=0.994	GT:AD:DP:GQ:PL	0/1:36,7:43:68:68,0,875
3L	5934472	.	A	C	37.77	.	AC=1;AF=0.500;AN=2;BaseQRankSum=-1.930;ClippingRankSum=0.000;DP=50;ExcessHet=3.0103;FS=3.302;MLEAC=1;MLEAF=0.500;MQ=43.96;MQRankSum=0.521;QD=0.76;ReadPosRankSum=-1.951;SOR=0.289	GT:AD:DP:GQ:PL	0/1:41,9:50:66:66,0,1007
3L	5934736	.	A	G	2011.18	.	AC=1;AF=0.500;AN=2;BaseQRankSum=0.228;ClippingRankSum=0.000;DP=53;ExcessHet=3.0103;FS=1.985;MLEAC=1;MLEAF=0.500;MQ=43.85;MQRankSum=-0.552;QD=33.37;ReadPosRankSum=0.404;SOR=0.361	GT:AD:DP:GQ:PL	0/1:4,49:53:10:2039,0,10
3L	5934741	.	A	T	2131.77	.	AC=2;AF=1.00;AN=2;BaseQRankSum=0.137;ClippingRankSum=0.000;DP=54;ExcessHet=3.0103;FS=0.000;MLEAC=2;MLEAF=1.00;MQ=43.82;MQRankSum=-0.526;QD=28.77;ReadPosRankSum=-0.604;SOR=0.633	GT:AD:DP:GQ:PL	1/1:3,51:54:28:2160,28,0
3L	5934756	.	T	A	2017.10	.	AC=1;AF=0.500;AN=2;BaseQRankSum=0.602;ClippingRankSum=0.000;DP=51;ExcessHet=3.0103;FS=0.000;MLEAC=1;MLEAF=0.500;MQ=43.81;MQRankSum=-0.544;QD=24.00;ReadPosRankSum=-1.141;SOR=0.614	GT:AD:DP:GQ:PL	0/1:3,48:51:11:2045,0,11
3L	5934759	.	C	A	2010.10	.	AC=1;AF=0.500;AN=2;BaseQRankSum=0.735;ClippingRankSum=0.000;DP=53;ExcessHet=3.0103;FS=1.985;MLEAC=1;MLEAF=0.500;MQ=43.82;MQRankSum=-0.632;QD=25.79;ReadPosRankSum=-0.219;SOR=0.361	GT:AD:DP:GQ:PL	0/1:4,49:53:11:2038,0,11
3L	5934773	.	G	T	2446.77	.	AC=2;AF=1.00;AN=2;DP=55;ExcessHet=3.0103;FS=0.000;MLEAC=2;MLEAF=1.00;MQ=43.79;QD=29.34;SOR=1.061	GT:AD:DP:GQ:PL	1/1:0,55:55:99:2475,166,0
3L	5934786	.	A	G	2514.77	.	AC=2;AF=1.00;AN=2;DP=56;ExcessHet=3.0103;FS=0.000;MLEAC=2;MLEAF=1.00;MQ=43.75;QD=30.37;SOR=1.101	GT:AD:DP:GQ:PL	1/1:0,56:56:99:2543,172,0
3L	5934788	.	TTG	T	2505.73	.	AC=2;AF=1.00;AN=2;DP=57;ExcessHet=3.0103;FS=0.000;MLEAC=2;MLEAF=1.00;MQ=43.76;QD=27.03;SOR=1.140	GT:AD:DP:GQ:PL	1/1:0,57:57:99:2543,172,0
3L	5934792	.	T	TCA	2505.73	.	AC=2;AF=1.00;AN=2;DP=54;ExcessHet=3.0103;FS=0.000;MLEAC=2;MLEAF=1.00;MQ=43.75;QD=34.03;SOR=1.118	GT:AD:DP:GQ:PL	1/1:0,54:54:99:2543,172,0
3L	5934828	.	A	C	1097.77	.	AC=2;AF=1.00;AN=2;BaseQRankSum=-0.530;ClippingRankSum=0.000;DP=49;ExcessHet=3.0103;FS=0.000;MLEAC=2;MLEAF=1.00;MQ=43.76;MQRankSum=-0.624;QD=22.40;ReadPosRankSum=-0.668;SOR=0.711	GT:AD:DP:GQ:PL	1/1:3,46:49:64:1126,64,0
3L	5934871	.	A	G	1075.77	.	AC=2;AF=1.00;AN=2;BaseQRankSum=0.023;ClippingRankSum=0.000;DP=46;ExcessHet=3.0103;FS=5.444;MLEAC=2;MLEAF=1.00;MQ=43.68;MQRankSum=-0.714;QD=23.39;ReadPosRankSum=0.223;SOR=0.132	GT:AD:DP:GQ:PL	1/1:3,43:46:53:1104,53,0
3L	5935134	.	A	C	130.77	.	AC=1;AF=0.500;AN=2;BaseQRankSum=-1.282;ClippingRankSum=0.000;DP=5;ExcessHet=3.0103;FS=0.000;MLEAC=1;MLEAF=0.500;MQ=42.23;MQRankSum=-0.842;QD=26.15;ReadPosRankSum=1.282;SOR=1.981	GT:AD:DP:GQ:PL	0/1:1,4:5:99:159,0,167
3L	5935137	.	A	C	109.77	.	AC=1;AF=0.500;AN=2;BaseQRankSum=0.657;ClippingRankSum=0.000;DP=12;ExcessHet=3.0103;FS=10.925;MLEAC=1;MLEAF=0.500;MQ=42.52;MQRankSum=-1.386;QD=9.15;ReadPosRankSum=2.509;SOR=3.236	GT:AD:DP:GQ:PL	0/1:8,4:12:99:138,0,395
3L	5935139	.	A	C	109.77	.	AC=1;AF=0.500;AN=2;BaseQRankSum=1.722;ClippingRankSum=0.000;DP=14;ExcessHet=3.0103;FS=11.553;MLEAC=1;MLEAF=0.500;MQ=42.59;MQRankSum=-1.584;QD=7.84;ReadPosRankSum=-0.627;SOR=3.229	GT:AD:DP:GQ:PL	0/1:10,4:14:99:138,0,395
3L	5935410	.	C	T	1052.77	.	AC=2;AF=1.00;AN=2;BaseQRankSum=1.867;ClippingRankSum=0.000;DP=44;ExcessHet=3.0103;FS=2.342;MLEAC=2;MLEAF=1.00;MQ=43.57;MQRankSum=1.226;QD=23.93;ReadPosRankSum=-0.980;SOR=0.713	GT:AD:DP:GQ:PL	1/1:3,41:44:50:1081,50,0
3L	5935489	.	T	G	1872.77	.	AC=1;AF=0.500;AN=2;BaseQRankSum=0.084;ClippingRankSum=0.000;DP=50;ExcessHet=3.0103;FS=0.000;MLEAC=1;MLEAF=0.500;MQ=43.64;MQRankSum=0.808;QD=29.06;ReadPosRankSum=-1.472;SOR=0.478	GT:AD:DP:GQ:PL	0/1:5,45:50:68:1901,0,68
3L	5935495	.	G	A	1860.77	.	AC=1;AF=0.500;AN=2;BaseQRankSum=1.457;ClippingRankSum=0.000;DP=51;ExcessHet=3.0103;FS=0.000;MLEAC=1;MLEAF=0.500;MQ=43.65;MQRankSum=0.829;QD=34.21;ReadPosRankSum=-1.663;SOR=0.510	GT:AD:DP:GQ:PL	0/1:5,46:51:69:1889,0,69
3L	5935579	.	C	G	972.77	.	AC=2;AF=1.00;AN=2;BaseQRankSum=0.914;ClippingRankSum=0.000;DP=42;ExcessHet=3.0103;FS=0.000;MLEAC=2;MLEAF=1.00;MQ=43.95;MQRankSum=-0.185;QD=23.16;ReadPosRankSum=-0.681;SOR=0.436	GT:AD:DP:GQ:PL	1/1:3,39:42:60:1001,60,0
3L	5935683	.	C	G	765.77	.	AC=1;AF=0.500;AN=2;BaseQRankSum=-1.300;ClippingRankSum=0.000;DP=39;ExcessHet=3.0103;FS=0.000;MLEAC=1;MLEAF=0.500;MQ=43.90;MQRankSum=-0.502;QD=20.15;ReadPosRankSum=-0.108;SOR=0.489	GT:AD:DP:GQ:PL	0/1:5,33:38:34:794,0,34
3L	5935711	.	G	GGGGCGC	1318.73	.	AC=1;AF=0.500;AN=2;BaseQRankSum=0.802;ClippingRankSum=0.000;DP=38;ExcessHet=3.0103;FS=4.388;MLEAC=1;MLEAF=0.500;MQ=43.90;MQRankSum=-0.510;QD=34.53;ReadPosRankSum=-1.645;SOR=0.184	GT:AD:DP:GQ:PL	0/1:5,32:37:99:1356,0,223
3L	5935712	.	AT	A	1318.73	.	AC=1;AF=0.500;AN=2;BaseQRankSum=1.095;ClippingRankSum=0.000;DP=36;ExcessHet=3.0103;FS=4.599;MLEAC=1;MLEAF=0.500;MQ=43.89;MQRankSum=-0.527;QD=29.51;ReadPosRankSum=-1.533;SOR=0.148	GT:AD:DP:GQ:PL	0/1:5,30:35:99:1356,0,223
3L	5935853	.	T	G	1090.77	.	AC=2;AF=1.00;AN=2;BaseQRankSum=-1.097;ClippingRankSum=0.000;DP=50;ExcessHet=3.0103;FS=2.070;MLEAC=2;MLEAF=1.00;MQ=44.00;MQRankSum=0.000;QD=21.82;ReadPosRankSum=0.842;SOR=0.299	GT:AD:DP:GQ:PL	1/1:4,46:50:35:1119,35,0
3L	5936368	.	A	T	1319.77	.	AC=1;AF=0.500;AN=2;BaseQRankSum=0.422;ClippingRankSum=0.000;DP=64;ExcessHet=3.0103;FS=1.555;MLEAC=1;MLEAF=0.500;MQ=43.91;MQRankSum=-0.510;QD=20.95;ReadPosRankSum=1.236;SOR=0.382	GT:AD:DP:GQ:PL	0/1:8,55:63:41:1348,0,41
3L	5936531	.	T	C	1125.31	.	AC=1;AF=0.500;AN=2;BaseQRankSum=0.388;ClippingRankSum=0.000;DP=57;ExcessHet=3.0103;FS=3.693;MLEAC=1;MLEAF=0.500;MQ=44.00;MQRankSum=0.000;QD=19.74;ReadPosRankSum=-0.706;SOR=0.223	GT:AD:DP:GQ:PL	0/1:7,50:57:1:1151,0,1
3L	5937152	.	T	C	2374.77	.	AC=1;AF=0.500;AN=2;BaseQRankSum=-0.938;ClippingRankSum=0.000;DP=66;ExcessHet=3.0103;FS=0.000;MLEAC=1;MLEAF=0.500;MQ=43.97;MQRankSum=-0.325;QD=30.80;ReadPosRankSum=-0.580;SOR=0.693	GT:AD:DP:GQ:PL	0/1:8,58:66:99:2403,0,152
3L	5937168	.	A	C	2400.77	.	AC=1;AF=0.500;AN=2;BaseQRankSum=-1.420;ClippingRankSum=0.000;DP=71;ExcessHet=3.0103;FS=0.000;MLEAC=1;MLEAF=0.500;MQ=43.97;MQRankSum=-0.312;QD=33.81;ReadPosRankSum=-0.537;SOR=0.790	GT:AD:DP:GQ:PL	0/1:8,63:71:99:2429,0,146
3L	5937203	.	C	CA	2960.73	.	AC=1;AF=0.500;AN=2;BaseQRankSum=-0.423;ClippingRankSum=0.000;DP=83;ExcessHet=3.0103;FS=0.000;MLEAC=1;MLEAF=0.500;MQ=43.98;MQRankSum=0.000;QD=31.84;ReadPosRankSum=0.024;SOR=0.934	GT:AD:DP:GQ:PL	0/1:8,72:80:99:2998,0,111
3L	5937210	.	T	G	3027.77	.	AC=1;AF=0.500;AN=2;BaseQRankSum=-1.805;ClippingRankSum=0.000;DP=84;ExcessHet=3.0103;FS=0.000;MLEAC=1;MLEAF=0.500;MQ=44.00;MQRankSum=0.000;QD=26.38;ReadPosRankSum=-0.175;SOR=0.920	GT:AD:DP:GQ:PL	0/1:8,76:84:99:3056,0,105
3L	5937276	.	A	G	2018.77	.	AC=2;AF=1.00;AN=2;BaseQRankSum=-0.874;ClippingRankSum=0.000;DP=87;ExcessHet=3.0103;FS=1.820;MLEAC=2;MLEAF=1.00;MQ=43.98;MQRankSum=-0.198;QD=23.20;ReadPosRankSum=0.303;SOR=0.707	GT:AD:DP:GQ:PL	1/1:5,82:87:99:2047,113,0
3L	5937649	.	G	GGCTGTGGCTGCGGAT	1296.73	.	AC=1;AF=0.500;AN=2;BaseQRankSum=-1.638;ClippingRankSum=0.000;DP=32;ExcessHet=3.0103;FS=0.000;MLEAC=1;MLEAF=0.500;MQ=43.20;MQRankSum=1.120;QD=33.59;ReadPosRankSum=-0.938;SOR=1.209	GT:AD:DP:GQ:PL	0/1:2,26:28:99:1334,0,241
3L	5937784	.	A	G	1062.77	.	AC=2;AF=1.00;AN=2;DP=40;ExcessHet=3.0103;FS=0.000;MLEAC=2;MLEAF=1.00;MQ=43.51;QD=27.25;SOR=1.387	GT:AD:DP:GQ:PL	1/1:0,39:39:99:1091,117,0
3L	5938021	.	G	A	2279.77	.	AC=2;AF=1.00;AN=2;DP=52;ExcessHet=3.0103;FS=0.000;MLEAC=2;MLEAF=1.00;MQ=45.75;QD=27.89;SOR=1.358	GT:AD:DP:GQ:PL	1/1:0,52:52:99:2308,156,0
3L	5938025	.	A	AATCAAATAGAAAGTTT	2631.73	.	AC=2;AF=1.00;AN=2;DP=51;ExcessHet=3.0103;FS=0.000;MLEAC=2;MLEAF=1.00;MQ=45.78;QD=31.56;SOR=1.314	GT:AD:DP:GQ:PL	1/1:0,51:51:99:2669,181,0
3L	5938035	.	T	A	2517.77	.	AC=2;AF=1.00;AN=2;DP=55;ExcessHet=3.0103;FS=0.000;MLEAC=2;MLEAF=1.00;MQ=44.87;QD=30.28;SOR=1.159	GT:AD:DP:GQ:PL	1/1:0,55:55:99:2546,172,0
3L	5938041	.	T	G	2301.77	.	AC=2;AF=1.00;AN=2;DP=51;ExcessHet=3.0103;FS=0.000;MLEAC=2;MLEAF=1.00;MQ=43.71;QD=23.07;SOR=1.314	GT:AD:DP:GQ:PL	1/1:0,51:51:99:2330,159,0
3L	5938442	.	T	TAC	1897.73	.	AC=2;AF=1.00;AN=2;DP=42;ExcessHet=3.0103;FS=0.000;MLEAC=2;MLEAF=1.00;MQ=43.34;QD=26.98;SOR=1.259	GT:AD:DP:GQ:PL	1/1:0,42:42:99:1935,129,0
3L	5938447	.	A	ATATGCGTGTTTGAG	1987.73	.	AC=2;AF=1.00;AN=2;DP=44;ExcessHet=3.0103;FS=0.000;MLEAC=2;MLEAF=1.00;MQ=43.37;QD=30.34;SOR=1.230	GT:AD:DP:GQ:PL	1/1:0,44:44:99:2025,135,0
3L	5939746	.	A	T	1467.77	.	AC=2;AF=1.00;AN=2;DP=53;ExcessHet=3.0103;FS=0.000;MLEAC=2;MLEAF=1.00;MQ=43.96;QD=27.69;SOR=0.808	GT:AD:DP:GQ:PL	1/1:0,53:53:99:1496,159,0
3L	5940134	.	G	A	1301.77	.	AC=2;AF=1.00;AN=2;BaseQRankSum=1.536;ClippingRankSum=0.000;DP=51;ExcessHet=3.0103;FS=3.014;MLEAC=2;MLEAF=1.00;MQ=44.00;MQRankSum=0.000;QD=25.52;ReadPosRankSum=-1.075;SOR=0.152	GT:AD:DP:GQ:PL	1/1:2,49:51:99:1330,99,0
3L	5941032	.	A	G	1407.77	.	AC=2;AF=1.00;AN=2;BaseQRankSum=-1.831;ClippingRankSum=0.000;DP=57;ExcessHet=3.0103;FS=2.706;MLEAC=2;MLEAF=1.00;MQ=44.00;MQRankSum=0.000;QD=24.70;ReadPosRankSum=-0.581;SOR=0.283	GT:AD:DP:GQ:PL	1/1:2,55:57:99:1436,115,0
3L	5941636	.	G	GAC	1620.73	.	AC=1;AF=0.500;AN=2;BaseQRankSum=0.088;ClippingRankSum=0.000;DP=43;ExcessHet=3.0103;FS=0.000;MLEAC=1;MLEAF=0.500;MQ=43.45;MQRankSum=-1.182;QD=26.38;ReadPosRankSum=-0.377;SOR=0.743	GT:AD:DP:GQ:PL	0/1:4,39:43:68:1658,0,68
3L	5941639	.	T	G	1628.77	.	AC=1;AF=0.500;AN=2;BaseQRankSum=-1.079;ClippingRankSum=0.000;DP=43;ExcessHet=3.0103;FS=0.000;MLEAC=1;MLEAF=0.500;MQ=43.45;MQRankSum=-1.182;QD=30.09;ReadPosRankSum=-0.565;SOR=0.850	GT:AD:DP:GQ:PL	0/1:4,39:43:69:1657,0,69
3L	5941640	.	TGATATTTGATATATTTATATA	T	1588.73	.	AC=1;AF=0.500;AN=2;BaseQRankSum=0.658;ClippingRankSum=0.000;DP=43;ExcessHet=3.0103;FS=0.000;MLEAC=1;MLEAF=0.500;MQ=43.45;MQRankSum=-1.182;QD=31.26;ReadPosRankSum=-0.628;SOR=0.850	GT:AD:DP:GQ:PL	0/1:4,39:43:71:1626,0,71
3L	5942023	.	T	C	1184.77	.	AC=2;AF=1.00;AN=2;BaseQRankSum=-0.284;ClippingRankSum=0.000;DP=53;ExcessHet=3.0103;FS=0.000;MLEAC=2;MLEAF=1.00;MQ=43.93;MQRankSum=-0.361;QD=22.78;ReadPosRankSum=0.129;SOR=1.067	GT:AD:DP:GQ:PL	1/1:4,48:52:43:1213,43,0
3L	5943526	.	A	ATT	921.73	.	AC=2;AF=1.00;AN=2;BaseQRankSum=-0.837;ClippingRankSum=0.000;DP=41;ExcessHet=3.0103;FS=3.632;MLEAC=2;MLEAF=1.00;MQ=44.00;MQRankSum=0.000;QD=27.93;ReadPosRankSum=0.694;SOR=0.773	GT:AD:DP:GQ:PL	1/1:1,32:33:73:959,73,0
3L	5943807	.	C	A	1872.77	.	AC=2;AF=1.00;AN=2;DP=45;ExcessHet=3.0103;FS=0.000;MLEAC=2;MLEAF=1.00;MQ=43.42;QD=30.21;SOR=0.829	GT:AD:DP:GQ:PL	1/1:0,45:45:99:1901,135,0
3L	5943831	.	G	A	1982.77	.	AC=2;AF=1.00;AN=2;DP=50;ExcessHet=3.0103;FS=0.000;MLEAC=2;MLEAF=1.00;MQ=43.52;QD=34.20;SOR=0.818	GT:AD:DP:GQ:PL	1/1:0,49:49:99:2011,149,0
3L	5943950	.	G	A	1435.77	.	AC=2;AF=1.00;AN=2;DP=52;ExcessHet=3.0103;FS=0.000;MLEAC=2;MLEAF=1.00;MQ=43.96;QD=27.61;SOR=1.244	GT:AD:DP:GQ:PL	1/1:0,52:52:99:1464,156,0
3L	5945403	.	T	G	738.77	.	AC=2;AF=1.00;AN=2;DP=18;ExcessHet=3.0103;FS=0.000;MLEAC=2;MLEAF=1.00;MQ=42.38;QD=29.26;SOR=1.863	GT:AD:DP:GQ:PL	1/1:0,18:18:54:767,54,0
3L	5945407	.	G	GGT	760.73	.	AC=2;AF=1.00;AN=2;DP=17;ExcessHet=3.0103;FS=0.000;MLEAC=2;MLEAF=1.00;MQ=42.28;QD=30.84;SOR=2.179	GT:AD:DP:GQ:PL	1/1:0,17:17:57:798,57,0
3L	5945438	.	T	TGTTGCATGGA	771.87	.	AC=2;AF=1.00;AN=2;BaseQRankSum=-0.894;ClippingRankSum=0.000;DP=17;ExcessHet=3.0103;FS=5.051;MLEAC=2;MLEAF=1.00;MQ=43.07;MQRankSum=-0.630;QD=29.14;ReadPosRankSum=1.303;SOR=1.793	GT:AD:DP:GQ:PL	1/1:1,15:16:15:809,15,0
3L	5945581	.	A	ATG	124.73	.	AC=1;AF=0.500;AN=2;BaseQRankSum=0.234;ClippingRankSum=0.000;DP=45;ExcessHet=3.0103;FS=0.000;MLEAC=1;MLEAF=0.500;MQ=43.79;MQRankSum=-1.393;QD=2.83;ReadPosRankSum=-0.285;SOR=0.735	GT:AD:DP:GQ:PL	0/1:37,7:44:99:162,0,1512
3L	5945591	.	A	G	97.77	.	AC=1;AF=0.500;AN=2;BaseQRankSum=-0.436;ClippingRankSum=0.000;DP=49;ExcessHet=3.0103;FS=0.000;MLEAC=1;MLEAF=0.500;MQ=43.81;MQRankSum=-1.531;QD=2.04;ReadPosRankSum=-0.016;SOR=0.743	GT:AD:DP:GQ:PL	0/1:42,6:48:99:126,0,1629
3L	5945673	.	T	C	1398.77	.	AC=2;AF=1.00;AN=2;DP=53;ExcessHet=3.0103;FS=0.000;MLEAC=2;MLEAF=1.00;MQ=43.79;QD=26.39;SOR=1.402	GT:AD:DP:GQ:PL	1/1:0,53:53:99:1427,159,0
3L	5945741	.	A	T	42.77	.	AC=1;AF=0.500;AN=2;BaseQRankSum=1.652;ClippingRankSum=0.000;DP=50;ExcessHet=3.0103;FS=1.953;MLEAC=1;MLEAF=0.500;MQ=43.86;MQRankSum=-1.296;QD=0.86;ReadPosRankSum=-1.654;SOR=0.806	GT:AD:DP:GQ:PL	0/1:45,5:50:71:71,0,1899
3L	5945776	.	A	T	168.77	.	AC=1;AF=0.500;AN=2;BaseQRankSum=0.667;ClippingRankSum=0.000;DP=53;ExcessHet=3.0103;FS=0.000;MLEAC=1;MLEAF=0.500;MQ=43.87;MQRankSum=-0.838;QD=3.18;ReadPosRankSum=-1.111;SOR=0.502	GT:AD:DP:GQ:PL	0/1:45,8:53:99:197,0,1797
3L	5945785	.	T	C	162.77	.	AC=1;AF=0.500;AN=2;BaseQRankSum=-2.543;ClippingRankSum=0.000;DP=54;ExcessHet=3.0103;FS=1.483;MLEAC=1;MLEAF=0.500;MQ=43.91;MQRankSum=-1.339;QD=3.01;ReadPosRankSum=-0.366;SOR=0.412	GT:AD:DP:GQ:PL	0/1:46,8:54:99:191,0,1849
3L	5945804	.	T	A	130.77	.	AC=1;AF=0.500;AN=2;BaseQRankSum=-2.656;ClippingRankSum=0.000;DP=53;ExcessHet=3.0103;FS=1.639;MLEAC=1;MLEAF=0.500;MQ=43.91;MQRankSum=-1.448;QD=2.51;ReadPosRankSum=1.757;SOR=0.747	GT:AD:DP:GQ:PL	0/1:45,7:52:99:159,0,1088
3L	5945827	.	C	A	176.77	.	AC=1;AF=0.500;AN=2;BaseQRankSum=1.296;ClippingRankSum=0.000;DP=56;ExcessHet=3.0103;FS=0.000;MLEAC=1;MLEAF=0.500;MQ=43.86;MQRankSum=-2.373;QD=3.16;ReadPosRankSum=0.982;SOR=0.522	GT:AD:DP:GQ:PL	0/1:47,9:56:99:205,0,1091
3L	5945864	.	T	A	84.77	.	AC=1;AF=0.500;AN=2;BaseQRankSum=-0.580;ClippingRankSum=0.000;DP=69;ExcessHet=3.0103;FS=3.010;MLEAC=1;MLEAF=0.500;MQ=43.84;MQRankSum=-1.884;QD=1.23;ReadPosRankSum=0.189;SOR=1.213	GT:AD:DP:GQ:PL	0/1:60,9:69:99:113,0,1423
3L	5945888	.	G	C	88.77	.	AC=1;AF=0.500;AN=2;BaseQRankSum=0.520;ClippingRankSum=0.000;DP=66;ExcessHet=3.0103;FS=5.602;MLEAC=1;MLEAF=0.500;MQ=43.90;MQRankSum=-1.170;QD=1.34;ReadPosRankSum=-1.103;SOR=1.752	GT:AD:DP:GQ:PL	0/1:58,8:66:99:117,0,1320
3L	5945955	.	A	T	1721.77	.	AC=2;AF=1.00;AN=2;DP=62;ExcessHet=3.0103;FS=0.000;MLEAC=2;MLEAF=1.00;MQ=43.78;QD=27.77;SOR=0.976	GT:AD:DP:GQ:PL	1/1:0,62:62:99:1750,186,0
3L	5946123	.	G	A	1495.77	.	AC=2;AF=1.00;AN=2;BaseQRankSum=0.721;ClippingRankSum=0.000;DP=55;ExcessHet=3.0103;FS=4.181;MLEAC=2;MLEAF=1.00;MQ=43.71;MQRankSum=2.475;QD=27.20;ReadPosRankSum=1.988;SOR=1.108	GT:AD:DP:GQ:PL	1/1:1,54:55:99:1524,160,0
3L	5946300	.	G	GGCCATAACCGCAGGCTATCGCCA	2215.73	.	AC=2;AF=1.00;AN=2;DP=50;ExcessHet=3.0103;FS=0.000;MLEAC=1;MLEAF=0.500;MQ=42.46;QD=31.16;SOR=0.749	GT:AD:DP:GQ:PL	1/1:0,50:50:99:2224,161,0
3L	5946324	.	T	C	1312.77	.	AC=2;AF=1.00;AN=2;DP=48;ExcessHet=3.0103;FS=0.000;MLEAC=2;MLEAF=1.00;MQ=42.40;QD=27.35;SOR=0.693	GT:AD:DP:GQ:PL	1/1:0,48:48:99:1341,144,0
3L	5946352	.	TG	T	984.73	.	AC=1;AF=0.500;AN=2;BaseQRankSum=1.249;ClippingRankSum=0.000;DP=45;ExcessHet=3.0103;FS=3.686;MLEAC=1;MLEAF=0.500;MQ=42.74;MQRankSum=0.892;QD=22.38;ReadPosRankSum=1.253;SOR=0.245	GT:AD:DP:GQ:PL	0/1:7,37:44:93:1022,0,93
3L	5946458	.	C	T	1827.77	.	AC=1;AF=0.500;AN=2;BaseQRankSum=0.568;ClippingRankSum=0.000;DP=51;ExcessHet=3.0103;FS=1.627;MLEAC=1;MLEAF=0.500;MQ=43.46;MQRankSum=0.691;QD=36.13;ReadPosRankSum=0.279;SOR=0.439	GT:AD:DP:GQ:PL	0/1:6,45:51:99:1856,0,161
3L	5946468	.	G	T	1896.77	.	AC=1;AF=0.500;AN=2;BaseQRankSum=-0.969;ClippingRankSum=0.000;DP=53;ExcessHet=3.0103;FS=0.000;MLEAC=1;MLEAF=0.500;MQ=43.41;MQRankSum=0.528;QD=31.41;ReadPosRankSum=-0.322;SOR=0.564	GT:AD:DP:GQ:PL	0/1:6,47:53:99:1925,0,155
3L	5946623	.	AT	A	878.73	.	AC=2;AF=1.00;AN=2;BaseQRankSum=-1.878;ClippingRankSum=0.000;DP=52;ExcessHet=3.0103;FS=5.219;MLEAC=2;MLEAF=1.00;MQ=43.81;MQRankSum=-0.661;QD=17.93;ReadPosRankSum=-1.407;SOR=0.884	GT:AD:DP:GQ:PL	1/1:4,45:49:53:916,53,0
3L	5946894	.	G	T	1411.77	.	AC=2;AF=1.00;AN=2;BaseQRankSum=0.414;ClippingRankSum=0.000;DP=62;ExcessHet=3.0103;FS=4.787;MLEAC=2;MLEAF=1.00;MQ=43.97;MQRankSum=-0.197;QD=22.77;ReadPosRankSum=0.536;SOR=0.556	GT:AD:DP:GQ:PL	1/1:4,58:62:75:1440,75,0
3L	5947322	.	A	G	1268.77	.	AC=2;AF=1.00;AN=2;DP=48;ExcessHet=3.0103;FS=0.000;MLEAC=2;MLEAF=1.00;MQ=43.59;QD=26.43;SOR=0.776	GT:AD:DP:GQ:PL	1/1:0,48:48:99:1297,143,0
3L	5947565	.	A	T	2506.77	.	AC=2;AF=1.00;AN=2;DP=59;ExcessHet=3.0103;FS=0.000;MLEAC=2;MLEAF=1.00;MQ=42.91;QD=32.63;SOR=0.960	GT:AD:DP:GQ:PL	1/1:0,57:57:99:2535,172,0
3L	5947569	.	T	G	2506.77	.	AC=2;AF=1.00;AN=2;DP=59;ExcessHet=3.0103;FS=0.000;MLEAC=2;MLEAF=1.00;MQ=42.91;QD=32.64;SOR=0.960	GT:AD:DP:GQ:PL	1/1:0,57:57:99:2535,172,0
3L	5947612	.	A	ATTGGGTCTCCACTTTCAAAC	2606.73	.	AC=2;AF=1.00;AN=2;DP=51;ExcessHet=3.0103;FS=0.000;MLEAC=2;MLEAF=1.00;MQ=42.62;QD=37.39;SOR=1.112	GT:AD:DP:GQ:PL	1/1:0,49:49:99:2644,180,0
3L	5947669	.	C	T	1284.77	.	AC=1;AF=0.500;AN=2;BaseQRankSum=1.683;ClippingRankSum=0.000;DP=65;ExcessHet=3.0103;FS=7.763;MLEAC=1;MLEAF=0.500;MQ=43.13;MQRankSum=0.650;QD=19.77;ReadPosRankSum=0.693;SOR=0.129	GT:AD:DP:GQ:PL	0/1:10,55:65:79:1313,0,79
3L	5947674	.	G	T	2575.77	.	AC=2;AF=1.00;AN=2;DP=62;ExcessHet=3.0103;FS=0.000;MLEAC=2;MLEAF=1.00;MQ=43.29;QD=27.97;SOR=0.899	GT:AD:DP:GQ:PL	1/1:0,62:62:99:2604,189,0
3L	5947786	.	C	T	1285.77	.	AC=2;AF=1.00;AN=2;BaseQRankSum=-1.505;ClippingRankSum=0.000;DP=56;ExcessHet=3.0103;FS=4.642;MLEAC=2;MLEAF=1.00;MQ=43.48;MQRankSum=-0.749;QD=22.96;ReadPosRankSum=0.717;SOR=0.467	GT:AD:DP:GQ:PL	1/1:4,52:56:52:1314,52,0
3L	5948006	.	A	ATATC	1393.73	.	AC=2;AF=1.00;AN=2;DP=31;ExcessHet=3.0103;FS=0.000;MLEAC=2;MLEAF=1.00;MQ=43.53;QD=31.99;SOR=0.892	GT:AD:DP:GQ:PL	1/1:0,31:31:99:1431,99,0
3L	5948018	.	CTCTATATATATA	C	1188.73	.	AC=2;AF=1.00;AN=2;DP=26;ExcessHet=3.0103;FS=0.000;MLEAC=2;MLEAF=1.00;MQ=41.49;QD=26.04;SOR=0.846	GT:AD:DP:GQ:PL	1/1:0,26:26:84:1226,84,0
3L	5948041	.	T	G	990.77	.	AC=2;AF=1.00;AN=2;DP=24;ExcessHet=3.0103;FS=0.000;MLEAC=2;MLEAF=1.00;MQ=41.40;QD=30.77;SOR=1.051	GT:AD:DP:GQ:PL	1/1:0,24:24:72:1019,72,0
3L	5948081	.	T	C	755.77	.	AC=2;AF=1.00;AN=2;DP=30;ExcessHet=3.0103;FS=0.000;MLEAC=2;MLEAF=1.00;MQ=42.00;QD=25.19;SOR=0.976	GT:AD:DP:GQ:PL	1/1:0,30:30:89:784,89,0
3L	5948211	.	G	A	1215.77	.	AC=2;AF=1.00;AN=2;DP=44;ExcessHet=3.0103;FS=0.000;MLEAC=2;MLEAF=1.00;MQ=43.61;QD=27.63;SOR=1.364	GT:AD:DP:GQ:PL	1/1:0,44:44:99:1244,132,0
3L	5948252	.	C	T	1074.77	.	AC=2;AF=1.00;AN=2;DP=39;ExcessHet=3.0103;FS=0.000;MLEAC=2;MLEAF=1.00;MQ=43.56;QD=27.56;SOR=1.236	GT:AD:DP:GQ:PL	1/1:0,39:39:99:1103,117,0
3L	5948539	.	A	G	951.77	.	AC=2;AF=1.00;AN=2;DP=36;ExcessHet=3.0103;FS=0.000;MLEAC=2;MLEAF=1.00;MQ=44.00;QD=27.19;SOR=1.483	GT:AD:DP:GQ:PL	1/1:0,35:35:99:980,105,0
3L	5949987	.	C	CA	974.73	.	AC=2;AF=1.00;AN=2;BaseQRankSum=-1.084;ClippingRankSum=0.000;DP=41;ExcessHet=3.0103;FS=2.652;MLEAC=2;MLEAF=1.00;MQ=44.00;MQRankSum=0.000;QD=23.77;ReadPosRankSum=0.301;SOR=0.239	GT:AD:DP:GQ:PL	1/1:3,38:41:35:1012,35,0
3L	5950034	.	C	G	1076.77	.	AC=2;AF=1.00;AN=2;BaseQRankSum=-0.173;ClippingRankSum=0.000;DP=46;ExcessHet=3.0103;FS=2.898;MLEAC=2;MLEAF=1.00;MQ=43.91;MQRankSum=-0.229;QD=23.41;ReadPosRankSum=-1.243;SOR=0.202	GT:AD:DP:GQ:PL	1/1:2,44:46:80:1105,80,0
3L	5950423	.	AT	A	567.74	.	AC=2;AF=1.00;AN=2;BaseQRankSum=0.961;ClippingRankSum=0.000;DP=40;ExcessHet=3.0103;FS=0.000;MLEAC=2;MLEAF=1.00;MQ=44.00;MQRankSum=0.000;QD=15.34;ReadPosRankSum=-0.734;SOR=0.752	GT:AD:DP:GQ:PL	1/1:4,33:37:28:605,28,0
3L	5950795	.	T	G	977.78	.	AC=2;AF=1.00;AN=2;BaseQRankSum=-1.035;ClippingRankSum=0.000;DP=45;ExcessHet=3.0103;FS=0.000;MLEAC=2;MLEAF=1.00;MQ=43.92;MQRankSum=-0.234;QD=21.73;ReadPosRankSum=0.239;SOR=0.843	GT:AD:DP:GQ:PL	1/1:4,41:45:24:1006,24,0
3L	5950861	.	C	T	1304.77	.	AC=2;AF=1.00;AN=2;BaseQRankSum=0.187;ClippingRankSum=0.000;DP=62;ExcessHet=3.0103;FS=1.664;MLEAC=2;MLEAF=1.00;MQ=44.00;MQRankSum=0.000;QD=21.39;ReadPosRankSum=0.421;SOR=1.159	GT:AD:DP:GQ:PL	1/1:6,55:61:32:1333,32,0
3L	5951138	.	A	T	1491.77	.	AC=2;AF=1.00;AN=2;DP=57;ExcessHet=3.0103;FS=0.000;MLEAC=2;MLEAF=1.00;MQ=44.00;QD=26.64;SOR=0.922	GT:AD:DP:GQ:PL	1/1:0,56:56:99:1520,168,0
3L	5951248	.	A	G	1466.77	.	AC=2;AF=1.00;AN=2;DP=56;ExcessHet=3.0103;FS=0.000;MLEAC=2;MLEAF=1.00;MQ=44.00;QD=26.19;SOR=0.922	GT:AD:DP:GQ:PL	1/1:0,56:56:99:1495,167,0
3L	5951319	.	A	T	1950.77	.	AC=1;AF=0.500;AN=2;BaseQRankSum=-1.394;ClippingRankSum=0.000;DP=55;ExcessHet=3.0103;FS=1.743;MLEAC=1;MLEAF=0.500;MQ=44.00;MQRankSum=0.000;QD=25.38;ReadPosRankSum=0.161;SOR=0.547	GT:AD:DP:GQ:PL	0/1:5,50:55:59:1979,0,59
3L	5951323	.	CA	C	1963.73	.	AC=1;AF=0.500;AN=2;BaseQRankSum=-0.245;ClippingRankSum=0.000;DP=56;ExcessHet=3.0103;FS=1.777;MLEAC=1;MLEAF=0.500;MQ=44.00;MQRankSum=0.000;QD=32.44;ReadPosRankSum=-0.058;SOR=0.597	GT:AD:DP:GQ:PL	0/1:5,51:56:56:2001,0,56
3L	5951377	.	A	T	1264.77	.	AC=2;AF=1.00;AN=2;DP=46;ExcessHet=3.0103;FS=0.000;MLEAC=2;MLEAF=1.00;MQ=44.00;QD=27.49;SOR=0.874	GT:AD:DP:GQ:PL	1/1:0,46:46:99:1293,138,0
3L	5951480	.	C	A	1050.77	.	AC=2;AF=1.00;AN=2;DP=40;ExcessHet=3.0103;FS=0.000;MLEAC=2;MLEAF=1.00;MQ=44.00;QD=26.94;SOR=0.743	GT:AD:DP:GQ:PL	1/1:0,39:39:99:1079,117,0
3L	5951552	.	G	A	854.03	.	AC=1;AF=0.500;AN=2;BaseQRankSum=1.040;ClippingRankSum=0.000;DP=42;ExcessHet=3.0103;FS=0.000;MLEAC=1;MLEAF=0.500;MQ=44.00;MQRankSum=0.000;QD=20.33;ReadPosRankSum=-1.396;SOR=0.664	GT:AD:DP:GQ:PL	0/1:5,37:42:12:882,0,12
3L	5951689	.	A	T	1078.77	.	AC=2;AF=1.00;AN=2;DP=39;ExcessHet=3.0103;FS=0.000;MLEAC=2;MLEAF=1.00;MQ=44.00;QD=27.66;SOR=0.968	GT:AD:DP:GQ:PL	1/1:0,39:39:99:1107,117,0
3L	5951720	.	C	T	1250.77	.	AC=2;AF=1.00;AN=2;DP=46;ExcessHet=3.0103;FS=0.000;MLEAC=2;MLEAF=1.00;MQ=44.00;QD=27.19;SOR=0.780	GT:AD:DP:GQ:PL	1/1:0,46:46:99:1279,138,0
3L	5951805	.	G	T	1234.77	.	AC=2;AF=1.00;AN=2;DP=49;ExcessHet=3.0103;FS=0.000;MLEAC=2;MLEAF=1.00;MQ=43.96;QD=25.72;SOR=1.179	GT:AD:DP:GQ:PL	1/1:0,48:48:99:1263,143,0
3L	5951934	.	A	G	978.77	.	AC=2;AF=1.00;AN=2;DP=39;ExcessHet=3.0103;FS=0.000;MLEAC=2;MLEAF=1.00;MQ=44.00;QD=26.45;SOR=1.121	GT:AD:DP:GQ:PL	1/1:0,37:37:99:1007,111,0
3L	5951945	.	T	G	912.77	.	AC=2;AF=1.00;AN=2;DP=37;ExcessHet=3.0103;FS=0.000;MLEAC=2;MLEAF=1.00;MQ=44.00;QD=25.35;SOR=1.371	GT:AD:DP:GQ:PL	1/1:0,36:36:99:941,107,0
3L	5952153	.	C	T	1064.77	.	AC=1;AF=0.500;AN=2;BaseQRankSum=1.815;ClippingRankSum=0.000;DP=52;ExcessHet=3.0103;FS=16.456;MLEAC=1;MLEAF=0.500;MQ=44.00;MQRankSum=0.000;QD=20.88;ReadPosRankSum=0.488;SOR=0.440	GT:AD:DP:GQ:PL	0/1:6,45:51:99:1093,0,108
3L	5952262	.	A	G	1679.77	.	AC=1;AF=0.500;AN=2;BaseQRankSum=-2.768;ClippingRankSum=0.000;DP=47;ExcessHet=3.0103;FS=0.000;MLEAC=1;MLEAF=0.500;MQ=43.76;MQRankSum=-0.705;QD=35.61;ReadPosRankSum=1.520;SOR=0.662	GT:AD:DP:GQ:PL	0/1:7,40:47:99:1708,0,152
3L	5952271	.	G	A	1867.77	.	AC=1;AF=0.500;AN=2;BaseQRankSum=0.858;ClippingRankSum=0.000;DP=50;ExcessHet=3.0103;FS=0.000;MLEAC=1;MLEAF=0.500;MQ=43.63;MQRankSum=-0.730;QD=30.39;ReadPosRankSum=-0.015;SOR=0.883	GT:AD:DP:GQ:PL	0/1:6,44:50:99:1896,0,113
3L	5952273	.	A	C	1867.77	.	AC=1;AF=0.500;AN=2;BaseQRankSum=-2.673;ClippingRankSum=0.000;DP=52;ExcessHet=3.0103;FS=0.000;MLEAC=1;MLEAF=0.500;MQ=43.64;MQRankSum=-0.713;QD=28.71;ReadPosRankSum=-0.344;SOR=0.976	GT:AD:DP:GQ:PL	0/1:6,46:52:99:1896,0,113
3L	5952321	.	G	T	1072.94	.	AC=1;AF=0.500;AN=2;BaseQRankSum=0.357;ClippingRankSum=0.000;DP=51;ExcessHet=3.0103;FS=3.954;MLEAC=1;MLEAF=0.500;MQ=43.64;MQRankSum=-0.721;QD=21.04;ReadPosRankSum=-1.199;SOR=0.638	GT:AD:DP:GQ:PL	0/1:6,45:51:14:1101,0,14
3L	5952377	.	ATG	A	884.74	.	AC=1;AF=0.500;AN=2;BaseQRankSum=-1.897;ClippingRankSum=0.000;DP=36;ExcessHet=3.0103;FS=0.000;MLEAC=1;MLEAF=0.500;MQ=43.84;MQRankSum=1.283;QD=25.28;ReadPosRankSum=1.712;SOR=1.214	GT:AD:DP:GQ:PL	0/1:4,31:35:27:922,0,27
3L	5952444	.	A	C	787.77	.	AC=1;AF=0.500;AN=2;BaseQRankSum=-2.080;ClippingRankSum=0.000;DP=42;ExcessHet=3.0103;FS=0.000;MLEAC=1;MLEAF=0.500;MQ=43.91;MQRankSum=1.172;QD=18.76;ReadPosRankSum=-0.385;SOR=0.627	GT:AD:DP:GQ:PL	0/1:8,34:42:99:816,0,102
3L	5952605	.	A	T	878.77	.	AC=2;AF=1.00;AN=2;BaseQRankSum=1.070;ClippingRankSum=0.000;DP=39;ExcessHet=3.0103;FS=0.000;MLEAC=2;MLEAF=1.00;MQ=43.45;MQRankSum=0.967;QD=23.13;ReadPosRankSum=0.953;SOR=0.420	GT:AD:DP:GQ:PL	1/1:2,36:38:58:907,58,0
3L	5952672	.	A	AGCTGCTGATGTTGCTGCTATTGTT	1405.73	.	AC=2;AF=1.00;AN=2;BaseQRankSum=-0.242;ClippingRankSum=0.000;DP=35;ExcessHet=3.0103;FS=0.000;MLEAC=2;MLEAF=1.00;MQ=43.16;MQRankSum=-0.709;QD=32.66;ReadPosRankSum=-1.064;SOR=0.793	GT:AD:DP:GQ:PL	1/1:1,30:31:59:1443,59,0
3L	5952849	.	GGT	G	705.73	.	AC=2;AF=1.00;AN=2;BaseQRankSum=-0.668;ClippingRankSum=0.000;DP=34;ExcessHet=3.0103;FS=0.000;MLEAC=2;MLEAF=1.00;MQ=42.98;MQRankSum=-0.501;QD=26.14;ReadPosRankSum=-0.193;SOR=0.749	GT:AD:DP:GQ:PL	1/1:1,26:27:52:743,52,0
3L	5953031	.	G	A	1444.77	.	AC=1;AF=0.500;AN=2;BaseQRankSum=0.979;ClippingRankSum=0.000;DP=42;ExcessHet=3.0103;FS=0.000;MLEAC=1;MLEAF=0.500;MQ=43.84;MQRankSum=-0.684;QD=34.40;ReadPosRankSum=-1.421;SOR=0.722	GT:AD:DP:GQ:PL	0/1:6,36:42:99:1473,0,141
3L	5953040	.	C	T	1511.77	.	AC=1;AF=0.500;AN=2;BaseQRankSum=-3.360;ClippingRankSum=0.000;DP=46;ExcessHet=3.0103;FS=0.000;MLEAC=1;MLEAF=0.500;MQ=43.89;MQRankSum=-0.508;QD=32.86;ReadPosRankSum=-1.516;SOR=0.668	GT:AD:DP:GQ:PL	0/1:6,40:46:99:1540,0,132
3L	5953119	.	G	A	2236.77	.	AC=2;AF=1.00;AN=2;DP=51;ExcessHet=3.0103;FS=0.000;MLEAC=2;MLEAF=1.00;MQ=43.63;QD=31.35;SOR=1.436	GT:AD:DP:GQ:PL	1/1:0,51:51:99:2265,159,0
3L	5953141	.	T	A	2447.77	.	AC=2;AF=1.00;AN=2;DP=54;ExcessHet=3.0103;FS=0.000;MLEAC=2;MLEAF=1.00;MQ=43.65;QD=32.95;SOR=1.567	GT:AD:DP:GQ:PL	1/1:0,54:54:99:2476,171,0
3L	5953166	.	T	G	2358.77	.	AC=2;AF=1.00;AN=2;DP=58;ExcessHet=3.0103;FS=0.000;MLEAC=2;MLEAF=1.00;MQ=43.67;QD=33.63;SOR=1.278	GT:AD:DP:GQ:PL	1/1:0,58:58:99:2387,174,0
3L	5953199	.	G	C	1617.77	.	AC=2;AF=1.00;AN=2;DP=60;ExcessHet=3.0103;FS=0.000;MLEAC=2;MLEAF=1.00;MQ=43.68;QD=26.96;SOR=0.760	GT:AD:DP:GQ:PL	1/1:0,60:60:99:1646,180,0
3L	5953244	.	T	A	2543.77	.	AC=2;AF=1.00;AN=2;DP=58;ExcessHet=3.0103;FS=0.000;MLEAC=2;MLEAF=1.00;MQ=44.00;QD=31.20;SOR=0.914	GT:AD:DP:GQ:PL	1/1:0,58:58:99:2572,178,0
3L	5953248	.	T	C	2574.77	.	AC=2;AF=1.00;AN=2;DP=58;ExcessHet=3.0103;FS=0.000;MLEAC=2;MLEAF=1.00;MQ=44.00;QD=22.69;SOR=0.836	GT:AD:DP:GQ:PL	1/1:0,58:58:99:2603,181,0
3L	5953529	.	G	C	1520.77	.	AC=2;AF=1.00;AN=2;DP=60;ExcessHet=3.0103;FS=0.000;MLEAC=2;MLEAF=1.00;MQ=44.00;QD=25.35;SOR=0.760	GT:AD:DP:GQ:PL	1/1:0,60:60:99:1549,177,0
3L	5953644	.	G	A	1515.77	.	AC=2;AF=1.00;AN=2;DP=56;ExcessHet=3.0103;FS=0.000;MLEAC=2;MLEAF=1.00;MQ=44.00;QD=27.07;SOR=1.412	GT:AD:DP:GQ:PL	1/1:0,56:56:99:1544,168,0
3L	5953675	.	T	G	1360.77	.	AC=2;AF=1.00;AN=2;DP=52;ExcessHet=3.0103;FS=0.000;MLEAC=2;MLEAF=1.00;MQ=44.00;QD=26.68;SOR=1.201	GT:AD:DP:GQ:PL	1/1:0,51:51:99:1389,152,0
3L	5954041	3L_5954041_SNP	G	A	64.77	.	AC=1;AF=0.500;AN=2;BaseQRankSum=1.045;ClippingRankSum=0.000;DB;DP=44;ExcessHet=3.0103;FS=4.588;MLEAC=1;MLEAF=0.500;MQ=43.68;MQRankSum=-5.747;QD=1.47;ReadPosRankSum=-0.149;SOR=1.968	GT:AD:DP:GQ:PL	0/1:39,5:44:93:93,0,1623
3L	5954049	.	T	A	61.77	.	AC=1;AF=0.500;AN=2;BaseQRankSum=1.534;ClippingRankSum=0.000;DP=42;ExcessHet=3.0103;FS=1.831;MLEAC=1;MLEAF=0.500;MQ=43.66;MQRankSum=-5.605;QD=1.47;ReadPosRankSum=-0.412;SOR=0.921	GT:AD:DP:GQ:PL	0/1:37,5:42:90:90,0,1663
3L	5954054	.	TTA	T	64.73	.	AC=1;AF=0.500;AN=2;BaseQRankSum=0.764;ClippingRankSum=0.000;DP=41;ExcessHet=3.0103;FS=1.880;MLEAC=1;MLEAF=0.500;MQ=43.66;MQRankSum=-5.533;QD=1.58;ReadPosRankSum=-0.420;SOR=0.889	GT:AD:DP:GQ:PL	0/1:36,5:41:99:102,0,1495
3L	5954070	.	A	G	1314.77	.	AC=2;AF=1.00;AN=2;DP=47;ExcessHet=3.0103;FS=0.000;MLEAC=2;MLEAF=1.00;MQ=43.70;QD=27.97;SOR=0.823	GT:AD:DP:GQ:PL	1/1:0,47:47:99:1343,140,0
3L	5954223	.	C	T	1253.77	.	AC=2;AF=1.00;AN=2;DP=46;ExcessHet=3.0103;FS=0.000;MLEAC=2;MLEAF=1.00;MQ=43.37;QD=27.26;SOR=0.780	GT:AD:DP:GQ:PL	1/1:0,46:46:99:1282,138,0
3L	5954775	.	A	T	1226.77	.	AC=2;AF=1.00;AN=2;BaseQRankSum=2.085;ClippingRankSum=0.000;DP=53;ExcessHet=3.0103;FS=4.550;MLEAC=2;MLEAF=1.00;MQ=43.93;MQRankSum=4.471;QD=23.15;ReadPosRankSum=-0.747;SOR=0.288	GT:AD:DP:GQ:PL	1/1:5,48:53:41:1255,41,0
3L	5954842	.	C	G	1328.77	.	AC=2;AF=1.00;AN=2;DP=49;ExcessHet=3.0103;FS=0.000;MLEAC=2;MLEAF=1.00;MQ=43.92;QD=27.12;SOR=1.007	GT:AD:DP:GQ:PL	1/1:0,49:49:99:1357,147,0
3L	5954870	.	T	TTAA	2469.73	.	AC=2;AF=1.00;AN=2;DP=57;ExcessHet=3.0103;FS=0.000;MLEAC=2;MLEAF=1.00;MQ=43.97;QD=28.06;SOR=0.765	GT:AD:DP:GQ:PL	1/1:0,56:56:99:2507,169,0
3L	5955237	.	A	AC	109.73	.	AC=1;AF=0.500;AN=2;BaseQRankSum=2.139;ClippingRankSum=0.000;DP=45;ExcessHet=3.0103;FS=7.284;MLEAC=1;MLEAF=0.500;MQ=43.72;MQRankSum=-0.980;QD=2.68;ReadPosRankSum=-1.431;SOR=1.122	GT:AD:DP:GQ:PL	0/1:35,6:41:99:147,0,1322
3L	5955238	.	A	C	748.77	.	AC=1;AF=0.500;AN=2;BaseQRankSum=-1.706;ClippingRankSum=0.000;DP=44;ExcessHet=3.0103;FS=7.284;MLEAC=1;MLEAF=0.500;MQ=43.72;MQRankSum=1.062;QD=18.26;ReadPosRankSum=1.468;SOR=1.327	GT:AD:DP:GQ:PL	0/1:6,35:41:99:777,0,148
3L	5955239	.	A	T	115.77	.	AC=1;AF=0.500;AN=2;BaseQRankSum=-0.716;ClippingRankSum=0.000;DP=44;ExcessHet=3.0103;FS=7.284;MLEAC=1;MLEAF=0.500;MQ=43.72;MQRankSum=-0.980;QD=2.82;ReadPosRankSum=-1.375;SOR=1.122	GT:AD:DP:GQ:PL	0/1:35,6:41:99:144,0,1345
3L	5955263	.	T	C	143.77	.	AC=1;AF=0.500;AN=2;BaseQRankSum=0.763;ClippingRankSum=0.000;DP=51;ExcessHet=3.0103;FS=3.546;MLEAC=1;MLEAF=0.500;MQ=43.16;MQRankSum=0.087;QD=2.82;ReadPosRankSum=0.403;SOR=1.024	GT:AD:DP:GQ:PL	0/1:43,8:51:99:172,0,1540
3L	5955436	.	GAA	G	151.73	.	AC=1;AF=0.500;AN=2;BaseQRankSum=-0.018;ClippingRankSum=0.000;DP=42;ExcessHet=3.0103;FS=0.000;MLEAC=1;MLEAF=0.500;MQ=44.00;MQRankSum=0.000;QD=3.61;ReadPosRankSum=-2.060;SOR=0.876	GT:AD:DP:GQ:PL	0/1:35,7:42:99:189,0,3029
3L	5955441	.	A	T	160.77	.	AC=1;AF=0.500;AN=2;BaseQRankSum=-0.106;ClippingRankSum=0.000;DP=42;ExcessHet=3.0103;FS=0.000;MLEAC=1;MLEAF=0.500;MQ=44.00;MQRankSum=0.000;QD=3.83;SOR=0.876	GT:AD:DP:GQ:PL	0/1:35,7:42:99:189,0,3029
3L	5955459	.	A	C	215.77	.	AC=1;AF=0.500;AN=2;BaseQRankSum=0.017;ClippingRankSum=0.000;DP=41;ExcessHet=3.0103;FS=3.603;MLEAC=1;MLEAF=0.500;MQ=44.00;MQRankSum=0.000;QD=5.26;ReadPosRankSum=-1.071;SOR=1.034	GT:AD:DP:GQ:PL	0/1:33,8:41:99:244,0,2755
3L	5956833	.	A	ATGTG	1700.86	.	AC=1;AF=0.500;AN=2;BaseQRankSum=-0.777;ClippingRankSum=0.000;DP=52;ExcessHet=3.0103;FS=0.000;MLEAC=1;MLEAF=0.500;MQ=43.63;MQRankSum=-0.237;QD=35.23;ReadPosRankSum=-0.123;SOR=0.902	GT:AD:DP:GQ:PL	0/1:4,40:44:36:1734,0,36
3L	5956967	.	CT	C	1995.73	.	AC=2;AF=1.00;AN=2;BaseQRankSum=0.795;ClippingRankSum=0.000;DP=57;ExcessHet=3.0103;FS=0.000;MLEAC=1;MLEAF=0.500;MQ=43.93;MQRankSum=0.000;QD=29.42;ReadPosRankSum=1.218;SOR=0.299	GT:AD:DP:GQ:PL	1/1:1,47:48:99:1969,121,0
3L	5956990	.	A	G	2522.77	.	AC=2;AF=1.00;AN=2;DP=56;ExcessHet=3.0103;FS=0.000;MLEAC=2;MLEAF=1.00;MQ=44.00;QD=33.88;SOR=0.922	GT:AD:DP:GQ:PL	1/1:0,56:56:99:2551,172,0
3L	5957002	.	A	AT	2423.73	.	AC=2;AF=1.00;AN=2;DP=53;ExcessHet=3.0103;FS=0.000;MLEAC=2;MLEAF=1.00;MQ=44.00;QD=29.63;SOR=0.730	GT:AD:DP:GQ:PL	1/1:0,53:53:99:2461,166,0
3L	5957017	.	T	TG	1168.75	.	AC=2;AF=1.00;AN=2;BaseQRankSum=0.224;ClippingRankSum=0.000;DP=53;ExcessHet=3.0103;FS=0.000;MLEAC=2;MLEAF=1.00;MQ=44.00;MQRankSum=0.000;QD=23.38;ReadPosRankSum=-0.877;SOR=1.085	GT:AD:DP:GQ:PL	1/1:4,46:50:23:1206,23,0
3L	5957878	.	G	GCTTTTTTTTTATT	1649.73	.	AC=2;AF=1.00;AN=2;DP=31;ExcessHet=3.0103;FS=0.000;MLEAC=2;MLEAF=1.00;MQ=43.14;QD=25.61;SOR=0.826	GT:AD:DP:GQ:PL	1/1:0,30:30:99:1687,114,0
3L	5957880	.	TC	T	1650.73	.	AC=2;AF=1.00;AN=2;DP=31;ExcessHet=3.0103;FS=0.000;MLEAC=2;MLEAF=1.00;MQ=42.94;QD=29.31;SOR=0.756	GT:AD:DP:GQ:PL	1/1:0,31:31:99:1688,114,0
3L	5958139	.	C	G	1784.77	.	AC=2;AF=1.00;AN=2;DP=41;ExcessHet=3.0103;FS=0.000;MLEAC=2;MLEAF=1.00;MQ=43.60;QD=32.55;SOR=1.075	GT:AD:DP:GQ:PL	1/1:0,41:41:99:1813,123,0
3L	5958145	.	AG	A	1776.73	.	AC=2;AF=1.00;AN=2;DP=41;ExcessHet=3.0103;FS=0.000;MLEAC=2;MLEAF=1.00;MQ=43.60;QD=31.01;SOR=1.075	GT:AD:DP:GQ:PL	1/1:0,41:41:99:1814,123,0
3L	5958189	.	C	T	1230.77	.	AC=2;AF=1.00;AN=2;BaseQRankSum=-1.085;ClippingRankSum=0.000;DP=50;ExcessHet=3.0103;FS=0.000;MLEAC=2;MLEAF=1.00;MQ=43.73;MQRankSum=-0.483;QD=24.62;ReadPosRankSum=1.860;SOR=0.963	GT:AD:DP:GQ:PL	1/1:2,48:50:94:1259,94,0
3L	5958681	.	AGTTT	A	1339.73	.	AC=2;AF=1.00;AN=2;BaseQRankSum=0.370;ClippingRankSum=0.000;DP=60;ExcessHet=3.0103;FS=0.000;MLEAC=2;MLEAF=1.00;MQ=43.93;MQRankSum=-0.387;QD=22.33;ReadPosRankSum=1.458;SOR=0.802	GT:AD:DP:GQ:PL	1/1:5,55:60:42:1377,42,0
3L	5958685	.	T	TAAAC	2602.73	.	AC=2;AF=1.00;AN=2;DP=60;ExcessHet=3.0103;FS=0.000;MLEAC=2;MLEAF=1.00;MQ=43.93;QD=30.91;SOR=1.159	GT:AD:DP:GQ:PL	1/1:0,60:60:99:2640,186,0
3L	5958694	.	A	G	1341.77	.	AC=2;AF=1.00;AN=2;BaseQRankSum=-1.975;ClippingRankSum=0.000;DP=57;ExcessHet=3.0103;FS=8.544;MLEAC=2;MLEAF=1.00;MQ=43.93;MQRankSum=-0.343;QD=23.54;ReadPosRankSum=0.922;SOR=0.065	GT:AD:DP:GQ:PL	1/1:4,53:57:58:1370,58,0
3L	5958707	.	A	G	2373.77	.	AC=2;AF=1.00;AN=2;DP=55;ExcessHet=3.0103;FS=0.000;MLEAC=2;MLEAF=1.00;MQ=43.93;QD=31.18;SOR=1.262	GT:AD:DP:GQ:PL	1/1:0,55:55:99:2402,166,0
3L	5958708	.	C	T	1233.77	.	AC=2;AF=1.00;AN=2;BaseQRankSum=0.539;ClippingRankSum=0.000;DP=55;ExcessHet=3.0103;FS=8.406;MLEAC=2;MLEAF=1.00;MQ=43.93;MQRankSum=-0.406;QD=22.43;ReadPosRankSum=1.407;SOR=0.050	GT:AD:DP:GQ:PL	1/1:5,50:55:43:1262,43,0
3L	5958808	.	C	A	1589.77	.	AC=2;AF=1.00;AN=2;DP=58;ExcessHet=3.0103;FS=0.000;MLEAC=2;MLEAF=1.00;MQ=43.93;QD=27.41;SOR=0.914	GT:AD:DP:GQ:PL	1/1:0,58:58:99:1618,174,0
3L	5958940	.	T	C	1218.77	.	AC=1;AF=0.500;AN=2;BaseQRankSum=0.147;ClippingRankSum=0.000;DP=57;ExcessHet=3.0103;FS=0.000;MLEAC=1;MLEAF=0.500;MQ=43.79;MQRankSum=-0.769;QD=21.38;ReadPosRankSum=-1.613;SOR=0.631	GT:AD:DP:GQ:PL	0/1:5,52:57:36:1247,0,36
3L	5958952	.	T	A	2563.77	.	AC=2;AF=1.00;AN=2;DP=57;ExcessHet=3.0103;FS=0.000;MLEAC=2;MLEAF=1.00;MQ=43.76;QD=26.72;SOR=1.140	GT:AD:DP:GQ:PL	1/1:0,57:57:99:2592,175,0
3L	5958954	.	GT	G	2553.73	.	AC=2;AF=1.00;AN=2;DP=58;ExcessHet=3.0103;FS=0.000;MLEAC=2;MLEAF=1.00;MQ=43.76;QD=32.26;SOR=1.085	GT:AD:DP:GQ:PL	1/1:0,58:58:99:2591,175,0
3L	5958957	.	CATA	C	2059.90	.	AC=1;AF=0.500;AN=2;BaseQRankSum=0.118;ClippingRankSum=0.000;DP=56;ExcessHet=3.0103;FS=0.000;MLEAC=1;MLEAF=0.500;MQ=43.75;MQRankSum=-0.758;QD=32.50;SOR=1.201	GT:AD:DP:GQ:PL	0/1:4,51:55:14:2097,0,14
3L	5959042	.	T	TC	1657.73	.	AC=2;AF=1.00;AN=2;DP=38;ExcessHet=3.0103;FS=0.000;MLEAC=2;MLEAF=1.00;MQ=43.74;QD=32.02;SOR=0.984	GT:AD:DP:GQ:PL	1/1:0,37:37:99:1695,114,0
3L	5959048	.	CT	C	1757.73	.	AC=2;AF=1.00;AN=2;DP=39;ExcessHet=3.0103;FS=0.000;MLEAC=2;MLEAF=1.00;MQ=43.75;QD=29.92;SOR=0.968	GT:AD:DP:GQ:PL	1/1:0,39:39:99:1795,120,0
3L	5959050	.	T	A	1811.77	.	AC=2;AF=1.00;AN=2;DP=38;ExcessHet=3.0103;FS=0.000;MLEAC=2;MLEAF=1.00;MQ=43.74;QD=28.97;SOR=0.914	GT:AD:DP:GQ:PL	1/1:0,38:38:99:1840,123,0
3L	5959057	.	G	A	2055.77	.	AC=2;AF=1.00;AN=2;DP=44;ExcessHet=3.0103;FS=0.000;MLEAC=2;MLEAF=1.00;MQ=43.82;QD=29.16;SOR=0.784	GT:AD:DP:GQ:PL	1/1:0,44:44:99:2084,141,0
3L	5959059	.	T	C	2010.77	.	AC=2;AF=1.00;AN=2;DP=45;ExcessHet=3.0103;FS=0.000;MLEAC=2;MLEAF=1.00;MQ=43.87;QD=26.22;SOR=0.737	GT:AD:DP:GQ:PL	1/1:0,45:45:99:2039,138,0
3L	5959090	.	C	T	1237.77	.	AC=2;AF=1.00;AN=2;DP=45;ExcessHet=3.0103;FS=0.000;MLEAC=2;MLEAF=1.00;MQ=43.96;QD=27.51;SOR=0.829	GT:AD:DP:GQ:PL	1/1:0,45:45:99:1266,134,0
3L	5959413	.	A	G	1256.77	.	AC=2;AF=1.00;AN=2;DP=47;ExcessHet=3.0103;FS=0.000;MLEAC=2;MLEAF=1.00;MQ=43.69;QD=26.74;SOR=0.735	GT:AD:DP:GQ:PL	1/1:0,47:47:99:1285,141,0
3L	5959614	.	C	A	2010.77	.	AC=1;AF=0.500;AN=2;BaseQRankSum=-0.499;ClippingRankSum=0.000;DP=55;ExcessHet=3.0103;FS=1.724;MLEAC=1;MLEAF=0.500;MQ=44.00;MQRankSum=0.000;QD=29.56;ReadPosRankSum=-1.111;SOR=0.329	GT:AD:DP:GQ:PL	0/1:6,49:55:99:2039,0,104
3L	5959615	.	C	A	2010.77	.	AC=1;AF=0.500;AN=2;BaseQRankSum=-0.855;ClippingRankSum=0.000;DP=55;ExcessHet=3.0103;FS=1.724;MLEAC=1;MLEAF=0.500;MQ=44.00;MQRankSum=0.000;QD=29.25;ReadPosRankSum=-1.256;SOR=0.329	GT:AD:DP:GQ:PL	0/1:6,49:55:99:2039,0,104
3L	5959670	.	G	T	1395.77	.	AC=2;AF=1.00;AN=2;DP=51;ExcessHet=3.0103;FS=0.000;MLEAC=2;MLEAF=1.00;MQ=44.00;QD=27.37;SOR=0.900	GT:AD:DP:GQ:PL	1/1:0,51:51:99:1424,153,0
3L	5959829	.	C	G	1312.77	.	AC=2;AF=1.00;AN=2;DP=52;ExcessHet=3.0103;FS=0.000;MLEAC=2;MLEAF=1.00;MQ=44.00;QD=25.25;SOR=1.136	GT:AD:DP:GQ:PL	1/1:0,52:52:99:1341,154,0
3L	5959905	.	C	G	1095.79	.	AC=2;AF=1.00;AN=2;BaseQRankSum=0.230;ClippingRankSum=0.000;DP=53;ExcessHet=3.0103;FS=4.429;MLEAC=2;MLEAF=1.00;MQ=44.00;MQRankSum=0.000;QD=21.07;ReadPosRankSum=-1.106;SOR=1.261	GT:AD:DP:GQ:PL	1/1:5,47:52:22:1124,22,0
3L	5960650	.	C	T	246.77	.	AC=2;AF=1.00;AN=2;DP=15;ExcessHet=3.0103;FS=0.000;MLEAC=2;MLEAF=1.00;MQ=42.69;QD=24.68;SOR=3.258	GT:AD:DP:GQ:PL	1/1:0,10:10:30:275,30,0
3L	5960676	.	T	TACCGGGTTGCCCCAGCCCCCTTAAAGTCCAACC	537.73	.	AC=2;AF=1.00;AN=2;DP=13;ExcessHet=3.0103;FS=0.000;MLEAC=2;MLEAF=1.00;MQ=42.48;QD=28.83;SOR=1.022	GT:AD:DP:GQ:PL	1/1:0,5:5:37:575,37,0
3L	5960936	.	TTGGTGGTAAAACC	T	79.73	.	AC=1;AF=0.500;AN=2;BaseQRankSum=-2.178;ClippingRankSum=0.000;DP=51;ExcessHet=3.0103;FS=10.030;MLEAC=1;MLEAF=0.500;MQ=43.68;MQRankSum=-0.122;QD=1.56;ReadPosRankSum=0.060;SOR=2.267	GT:AD:DP:GQ:PL	0/1:45,6:51:99:117,0,1871
3L	5960985	.	A	G	78.77	.	AC=1;AF=0.500;AN=2;BaseQRankSum=1.294;ClippingRankSum=0.000;DP=54;ExcessHet=3.0103;FS=1.747;MLEAC=1;MLEAF=0.500;MQ=43.75;MQRankSum=-0.379;QD=1.46;ReadPosRankSum=-1.184;SOR=1.289	GT:AD:DP:GQ:PL	0/1:48,6:54:99:107,0,1973
3L	5960986	.	T	C	78.77	.	AC=1;AF=0.500;AN=2;BaseQRankSum=0.248;ClippingRankSum=0.000;DP=53;ExcessHet=3.0103;FS=1.747;MLEAC=1;MLEAF=0.500;MQ=43.74;MQRankSum=-0.357;QD=1.49;ReadPosRankSum=-1.250;SOR=1.308	GT:AD:DP:GQ:PL	0/1:47,6:53:99:107,0,1973
3L	5960990	.	C	T	1057.77	.	AC=1;AF=0.500;AN=2;BaseQRankSum=-1.570;ClippingRankSum=0.000;DP=51;ExcessHet=3.0103;FS=1.731;MLEAC=1;MLEAF=0.500;MQ=43.83;MQRankSum=0.847;QD=20.74;ReadPosRankSum=1.566;SOR=0.331	GT:AD:DP:GQ:PL	0/1:6,45:51:99:1086,0,117
3L	5961263	.	A	G	1390.77	.	AC=1;AF=0.500;AN=2;BaseQRankSum=-1.257;ClippingRankSum=0.000;DP=64;ExcessHet=3.0103;FS=0.000;MLEAC=1;MLEAF=0.500;MQ=43.89;MQRankSum=-0.233;QD=21.73;ReadPosRankSum=-0.617;SOR=0.638	GT:AD:DP:GQ:PL	0/1:5,59:64:33:1419,0,33
3L	5961775	.	G	A	1654.77	.	AC=2;AF=1.00;AN=2;DP=38;ExcessHet=3.0103;FS=0.000;MLEAC=2;MLEAF=1.00;MQ=43.95;QD=30.18;SOR=1.179	GT:AD:DP:GQ:PL	1/1:0,38:38:99:1683,120,0
3L	5961795	.	G	A	1620.77	.	AC=2;AF=1.00;AN=2;DP=39;ExcessHet=3.0103;FS=0.000;MLEAC=2;MLEAF=1.00;MQ=43.95;QD=30.91;SOR=0.743	GT:AD:DP:GQ:PL	1/1:0,39:39:99:1649,117,0
3L	5962152	.	A	AACACACACAC	1583.73	.	AC=2;AF=1.00;AN=2;DP=39;ExcessHet=3.0103;FS=0.000;MLEAC=1;MLEAF=0.500;MQ=43.42;QD=29.47;SOR=0.906	GT:AD:DP:GQ:PL	1/1:0,36:36:99:1592,119,0
3L	5962234	.	T	C	832.77	.	AC=1;AF=0.500;AN=2;BaseQRankSum=-1.479;ClippingRankSum=0.000;DP=43;ExcessHet=3.0103;FS=0.000;MLEAC=1;MLEAF=0.500;MQ=43.69;MQRankSum=-0.914;QD=19.37;ReadPosRankSum=1.018;SOR=0.984	GT:AD:DP:GQ:PL	0/1:6,37:43:40:861,0,40
3L	5962264	.	T	A	70.77	.	AC=1;AF=0.500;AN=2;BaseQRankSum=0.331;ClippingRankSum=0.000;DP=42;ExcessHet=3.0103;FS=4.208;MLEAC=1;MLEAF=0.500;MQ=43.91;MQRankSum=0.579;QD=1.68;ReadPosRankSum=1.228;SOR=0.774	GT:AD:DP:GQ:PL	0/1:37,5:42:99:99,0,1528
3L	5962265	.	T	C	70.77	.	AC=1;AF=0.500;AN=2;BaseQRankSum=-1.174;ClippingRankSum=0.000;DP=42;ExcessHet=3.0103;FS=4.208;MLEAC=1;MLEAF=0.500;MQ=43.91;MQRankSum=0.579;QD=1.68;ReadPosRankSum=0.534;SOR=0.774	GT:AD:DP:GQ:PL	0/1:37,5:42:99:99,0,1528
3L	5962322	.	A	G	1667.77	.	AC=2;AF=1.00;AN=2;DP=55;ExcessHet=3.0103;FS=0.000;MLEAC=2;MLEAF=1.00;MQ=43.93;QD=30.32;SOR=1.609	GT:AD:DP:GQ:PL	1/1:0,55:55:99:1696,168,0
3L	5962341	.	C	G	76.77	.	AC=1;AF=0.500;AN=2;BaseQRankSum=1.420;ClippingRankSum=0.000;DP=57;ExcessHet=3.0103;FS=5.265;MLEAC=1;MLEAF=0.500;MQ=43.90;MQRankSum=-2.251;QD=1.35;ReadPosRankSum=0.073;SOR=0.211	GT:AD:DP:GQ:PL	0/1:47,10:57:99:105,0,1082
3L	5962383	.	T	C	1593.77	.	AC=2;AF=1.00;AN=2;DP=53;ExcessHet=3.0103;FS=0.000;MLEAC=2;MLEAF=1.00;MQ=43.89;QD=30.07;SOR=1.402	GT:AD:DP:GQ:PL	1/1:0,53:53:99:1622,162,0
3L	5962412	.	G	T	159.77	.	AC=1;AF=0.500;AN=2;BaseQRankSum=-0.407;ClippingRankSum=0.000;DP=60;ExcessHet=3.0103;FS=1.435;MLEAC=1;MLEAF=0.500;MQ=43.90;MQRankSum=-2.522;QD=2.66;ReadPosRankSum=0.041;SOR=1.131	GT:AD:DP:GQ:PL	0/1:51,9:60:99:188,0,2049
3L	5962426	.	AGTTACCCACT	A	134.73	.	AC=1;AF=0.500;AN=2;BaseQRankSum=0.732;ClippingRankSum=0.000;DP=64;ExcessHet=3.0103;FS=5.502;MLEAC=1;MLEAF=0.500;MQ=43.88;MQRankSum=-0.622;QD=2.11;ReadPosRankSum=-0.394;SOR=1.792	GT:AD:DP:GQ:PL	0/1:55,9:64:99:172,0,2314
3L	5962441	.	T	C	2748.77	.	AC=2;AF=1.00;AN=2;DP=62;ExcessHet=3.0103;FS=0.000;MLEAC=2;MLEAF=1.00;MQ=43.87;QD=27.65;SOR=0.976	GT:AD:DP:GQ:PL	1/1:0,62:62:99:2777,190,0
3L	5962449	.	T	A	2732.77	.	AC=2;AF=1.00;AN=2;DP=60;ExcessHet=3.0103;FS=0.000;MLEAC=2;MLEAF=1.00;MQ=43.87;QD=34.52;SOR=0.906	GT:AD:DP:GQ:PL	1/1:0,60:60:99:2761,187,0
3L	5962469	.	AT	A	1557.25	.	AC=1;AF=0.500;AN=2;BaseQRankSum=-0.122;ClippingRankSum=0.000;DP=62;ExcessHet=3.0103;FS=1.432;MLEAC=1;MLEAF=0.500;MQ=43.87;MQRankSum=0.765;QD=25.12;ReadPosRankSum=0.504;SOR=0.465	GT:AD:DP:GQ:PL	0/1:8,54:62:9:1594,0,9
3L	5962511	.	C	T	1492.77	.	AC=2;AF=1.00;AN=2;BaseQRankSum=-0.905;ClippingRankSum=0.000;DP=69;ExcessHet=3.0103;FS=4.453;MLEAC=2;MLEAF=1.00;MQ=43.91;MQRankSum=-0.459;QD=21.63;ReadPosRankSum=0.833;SOR=0.148	GT:AD:DP:GQ:PL	1/1:5,64:69:65:1521,65,0
3L	5962543	.	A	C	2112.77	.	AC=1;AF=0.500;AN=2;BaseQRankSum=-2.089;ClippingRankSum=0.000;DP=64;ExcessHet=3.0103;FS=0.000;MLEAC=1;MLEAF=0.500;MQ=43.94;MQRankSum=-0.545;QD=33.01;ReadPosRankSum=0.764;SOR=0.619	GT:AD:DP:GQ:PL	0/1:9,55:64:99:2141,0,135
3L	5962561	.	C	A	2201.77	.	AC=1;AF=0.500;AN=2;BaseQRankSum=2.231;ClippingRankSum=0.000;DP=65;ExcessHet=3.0103;FS=1.482;MLEAC=1;MLEAF=0.500;MQ=43.94;MQRankSum=-0.501;QD=33.87;ReadPosRankSum=-0.476;SOR=0.389	GT:AD:DP:GQ:PL	0/1:8,57:65:99:2230,0,124
3L	5962616	.	A	G	2362.77	.	AC=1;AF=0.500;AN=2;BaseQRankSum=0.143;ClippingRankSum=0.000;DP=67;ExcessHet=3.0103;FS=1.577;MLEAC=1;MLEAF=0.500;MQ=43.97;MQRankSum=-0.293;QD=26.41;ReadPosRankSum=-0.608;SOR=0.749	GT:AD:DP:GQ:PL	0/1:7,60:67:99:2391,0,113
3L	5962617	.	G	GT	2353.73	.	AC=1;AF=0.500;AN=2;BaseQRankSum=1.295;ClippingRankSum=0.000;DP=67;ExcessHet=3.0103;FS=1.577;MLEAC=1;MLEAF=0.500;MQ=43.97;MQRankSum=-0.293;QD=30.81;ReadPosRankSum=-0.515;SOR=0.749	GT:AD:DP:GQ:PL	0/1:7,60:67:99:2391,0,113
3L	5962650	.	T	A	1303.28	.	AC=2;AF=1.00;AN=2;BaseQRankSum=-1.675;ClippingRankSum=0.000;DP=60;ExcessHet=3.0103;FS=0.000;MLEAC=2;MLEAF=1.00;MQ=44.00;MQRankSum=0.000;QD=21.72;ReadPosRankSum=0.407;SOR=0.767	GT:AD:DP:GQ:PL	1/1:6,54:60:9:1331,9,0
3L	5962703	.	C	T	1738.77	.	AC=2;AF=1.00;AN=2;BaseQRankSum=0.848;ClippingRankSum=0.000;DP=78;ExcessHet=3.0103;FS=5.900;MLEAC=2;MLEAF=1.00;MQ=43.95;MQRankSum=-0.415;QD=22.29;ReadPosRankSum=0.866;SOR=0.448	GT:AD:DP:GQ:PL	1/1:7,71:78:32:1767,32,0
3L	5962740	.	C	T	1615.78	.	AC=2;AF=1.00;AN=2;BaseQRankSum=0.283;ClippingRankSum=0.000;DP=74;ExcessHet=3.0103;FS=9.117;MLEAC=2;MLEAF=1.00;MQ=43.89;MQRankSum=-0.637;QD=21.83;ReadPosRankSum=-0.573;SOR=0.093	GT:AD:DP:GQ:PL	1/1:7,67:74:27:1644,27,0
3L	5962787	.	ATCACGATGGTG	A	2748.73	.	AC=1;AF=0.500;AN=2;BaseQRankSum=0.285;ClippingRankSum=0.000;DP=74;ExcessHet=3.0103;FS=4.022;MLEAC=1;MLEAF=0.500;MQ=43.87;MQRankSum=-0.666;QD=32.45;ReadPosRankSum=-1.437;SOR=0.214	GT:AD:DP:GQ:PL	0/1:6,67:73:50:2786,0,50
3L	5963081	.	T	C	1082.77	.	AC=2;AF=1.00;AN=2;BaseQRankSum=0.524;ClippingRankSum=0.000;DP=48;ExcessHet=3.0103;FS=0.000;MLEAC=2;MLEAF=1.00;MQ=43.88;MQRankSum=-0.489;QD=22.56;ReadPosRankSum=-0.580;SOR=0.990	GT:AD:DP:GQ:PL	1/1:4,44:48:33:1111,33,0
3L	5963142	.	T	A	886.77	.	AC=2;AF=1.00;AN=2;BaseQRankSum=-1.004;ClippingRankSum=0.000;DP=43;ExcessHet=3.0103;FS=2.236;MLEAC=2;MLEAF=1.00;MQ=43.82;MQRankSum=-0.438;QD=21.11;ReadPosRankSum=0.049;SOR=0.580	GT:AD:DP:GQ:PL	1/1:3,39:42:39:915,39,0
3L	5963147	.	CCA	C	1921.73	.	AC=2;AF=1.00;AN=2;DP=42;ExcessHet=3.0103;FS=0.000;MLEAC=2;MLEAF=1.00;MQ=43.81;QD=28.38;SOR=0.788	GT:AD:DP:GQ:PL	1/1:0,42:42:99:1959,132,0
3L	5963149	.	A	ATTTTG	1893.73	.	AC=2;AF=1.00;AN=2;DP=42;ExcessHet=3.0103;FS=0.000;MLEAC=2;MLEAF=1.00;MQ=43.81;QD=35.32;SOR=0.788	GT:AD:DP:GQ:PL	1/1:0,42:42:99:1931,129,0
3L	5963252	.	G	T	1611.77	.	AC=2;AF=1.00;AN=2;DP=39;ExcessHet=3.0103;FS=0.000;MLEAC=2;MLEAF=1.00;MQ=43.90;QD=30.36;SOR=0.743	GT:AD:DP:GQ:PL	1/1:0,39:39:99:1640,117,0
3L	5963272	.	G	A	1609.77	.	AC=2;AF=1.00;AN=2;DP=36;ExcessHet=3.0103;FS=0.000;MLEAC=2;MLEAF=1.00;MQ=43.89;QD=26.62;SOR=0.804	GT:AD:DP:GQ:PL	1/1:0,36:36:99:1638,111,0
3L	5963281	.	C	T	1528.77	.	AC=2;AF=1.00;AN=2;DP=36;ExcessHet=3.0103;FS=0.000;MLEAC=2;MLEAF=1.00;MQ=43.95;QD=32.99;SOR=0.804	GT:AD:DP:GQ:PL	1/1:0,36:36:99:1557,108,0
3L	5963342	.	G	C	1161.77	.	AC=2;AF=1.00;AN=2;DP=43;ExcessHet=3.0103;FS=0.000;MLEAC=2;MLEAF=1.00;MQ=43.95;QD=27.02;SOR=0.836	GT:AD:DP:GQ:PL	1/1:0,43:43:99:1190,128,0
3L	5963397	.	G	A	1073.77	.	AC=2;AF=1.00;AN=2;BaseQRankSum=0.439;ClippingRankSum=0.000;DP=49;ExcessHet=3.0103;FS=0.000;MLEAC=2;MLEAF=1.00;MQ=44.00;MQRankSum=0.000;QD=21.91;ReadPosRankSum=-0.378;SOR=0.483	GT:AD:DP:GQ:PL	1/1:3,46:49:64:1102,64,0
3L	5963501	.	C	A	1008.80	.	AC=2;AF=1.00;AN=2;BaseQRankSum=-2.388;ClippingRankSum=0.000;DP=46;ExcessHet=3.0103;FS=2.065;MLEAC=2;MLEAF=1.00;MQ=43.87;MQRankSum=-0.501;QD=21.93;ReadPosRankSum=1.384;SOR=0.307	GT:AD:DP:GQ:PL	1/1:4,42:46:21:1037,21,0
3L	5963540	.	G	A	920.77	.	AC=1;AF=0.500;AN=2;BaseQRankSum=1.348;ClippingRankSum=0.000;DP=42;ExcessHet=3.0103;FS=0.000;MLEAC=1;MLEAF=0.500;MQ=43.79;MQRankSum=-0.528;QD=21.92;ReadPosRankSum=-1.368;SOR=0.399	GT:AD:DP:GQ:PL	0/1:3,39:42:35:949,0,35
3L	5963593	.	C	T	1816.77	.	AC=2;AF=1.00;AN=2;DP=42;ExcessHet=3.0103;FS=0.000;MLEAC=2;MLEAF=1.00;MQ=43.84;QD=33.12;SOR=0.892	GT:AD:DP:GQ:PL	1/1:0,42:42:99:1845,129,0
3L	5963598	.	A	G	976.77	.	AC=2;AF=1.00;AN=2;BaseQRankSum=-1.306;ClippingRankSum=0.000;DP=43;ExcessHet=3.0103;FS=0.000;MLEAC=2;MLEAF=1.00;MQ=43.84;MQRankSum=-0.432;QD=22.72;ReadPosRankSum=-0.718;SOR=0.582	GT:AD:DP:GQ:PL	1/1:3,40:43:43:1005,43,0
3L	5963635	.	G	A	70.77	.	AC=1;AF=0.500;AN=2;BaseQRankSum=3.100;ClippingRankSum=0.000;DP=49;ExcessHet=3.0103;FS=0.000;MLEAC=1;MLEAF=0.500;MQ=43.78;MQRankSum=-1.888;QD=1.44;ReadPosRankSum=-2.965;SOR=0.495	GT:AD:DP:GQ:PL	0/1:43,6:49:99:99,0,1732
3L	5963699	.	G	T	1486.77	.	AC=2;AF=1.00;AN=2;DP=54;ExcessHet=3.0103;FS=0.000;MLEAC=2;MLEAF=1.00;MQ=43.43;QD=27.53;SOR=1.022	GT:AD:DP:GQ:PL	1/1:0,54:54:99:1515,162,0
3L	5963718	.	C	G	1434.77	.	AC=2;AF=1.00;AN=2;DP=56;ExcessHet=3.0103;FS=0.000;MLEAC=2;MLEAF=1.00;MQ=43.40;QD=25.62;SOR=1.009	GT:AD:DP:GQ:PL	1/1:0,56:56:99:1463,166,0
3L	5963783	.	T	C	973.77	.	AC=1;AF=0.500;AN=2;BaseQRankSum=-2.983;ClippingRankSum=0.000;DP=52;ExcessHet=3.0103;FS=8.443;MLEAC=1;MLEAF=0.500;MQ=43.26;MQRankSum=1.593;QD=18.73;ReadPosRankSum=0.728;SOR=0.369	GT:AD:DP:GQ:PL	0/1:9,43:52:99:1002,0,110
3L	5964028	.	C	T	2950.77	.	AC=2;AF=1.00;AN=2;DP=66;ExcessHet=3.0103;FS=0.000;MLEAC=2;MLEAF=1.00;MQ=42.41;QD=29.85;SOR=0.957	GT:AD:DP:GQ:PL	1/1:0,66:66:99:2979,201,0
3L	5964031	.	A	AATGTGAATGGAAAGGG	2424.73	.	AC=2;AF=1.00;AN=2;DP=67;ExcessHet=3.0103;FS=0.000;MLEAC=2;MLEAF=1.00;MQ=42.43;QD=28.26;SOR=0.853	GT:AD:DP:GQ:PL	1/1:0,52:52:99:2462,167,0
3L	5964033	.	A	AATT	2514.73	.	AC=2;AF=1.00;AN=2;DP=71;ExcessHet=3.0103;FS=0.000;MLEAC=2;MLEAF=1.00;MQ=42.52;QD=26.47;SOR=0.765	GT:AD:DP:GQ:PL	1/1:0,56:56:99:2552,173,0
3L	5964037	.	G	GCGA	2640.73	.	AC=2;AF=1.00;AN=2;DP=74;ExcessHet=3.0103;FS=0.000;MLEAC=2;MLEAF=1.00;MQ=42.58;QD=30.62;SOR=0.906	GT:AD:DP:GQ:PL	1/1:0,60:60:99:2678,182,0
3L	5964040	.	G	T	85.77	.	AC=1;AF=0.500;AN=2;BaseQRankSum=-1.094;ClippingRankSum=0.000;DP=74;ExcessHet=3.0103;FS=0.000;MLEAC=1;MLEAF=0.500;MQ=42.58;MQRankSum=-1.005;QD=1.38;ReadPosRankSum=0.011;SOR=0.742	GT:AD:DP:GQ:PL	0/1:55,7:62:99:114,0,2256
3L	5964048	.	T	C	128.73	.	AC=1;AF=0.500;AN=2;BaseQRankSum=-0.189;ClippingRankSum=0.000;DP=62;ExcessHet=3.0103;FS=0.000;MLEAC=1;MLEAF=0.500;MQ=42.34;MQRankSum=-1.009;QD=2.08;ReadPosRankSum=-0.791;SOR=0.765	GT:AD:DP:GQ:PL	0/1:54,8:62:99:166,0,2166
3L	5964227	.	T	C	1148.89	.	AC=2;AF=1.00;AN=2;BaseQRankSum=0.271;ClippingRankSum=0.000;DP=55;ExcessHet=3.0103;FS=4.042;MLEAC=2;MLEAF=1.00;MQ=43.40;MQRankSum=0.513;QD=20.89;ReadPosRankSum=0.618;SOR=0.741	GT:AD:DP:GQ:PL	1/1:6,49:55:2:1175,2,0
3L	5964249	.	G	A	1239.94	.	AC=1;AF=0.500;AN=2;BaseQRankSum=1.800;ClippingRankSum=0.000;DP=59;ExcessHet=3.0103;FS=1.623;MLEAC=1;MLEAF=0.500;MQ=43.39;MQRankSum=1.261;QD=21.02;ReadPosRankSum=0.492;SOR=0.899	GT:AD:DP:GQ:PL	0/1:7,52:59:14:1268,0,14
3L	5964265	.	A	C	1043.77	.	AC=1;AF=0.500;AN=2;BaseQRankSum=-2.280;ClippingRankSum=0.000;DP=53;ExcessHet=3.0103;FS=3.816;MLEAC=1;MLEAF=0.500;MQ=43.35;MQRankSum=1.173;QD=19.69;ReadPosRankSum=0.764;SOR=1.229	GT:AD:DP:GQ:PL	0/1:7,46:53:55:1072,0,55
3L	5964406	.	A	T	1235.77	.	AC=2;AF=1.00;AN=2;DP=46;ExcessHet=3.0103;FS=0.000;MLEAC=2;MLEAF=1.00;MQ=43.87;QD=26.86;SOR=0.780	GT:AD:DP:GQ:PL	1/1:0,46:46:99:1264,138,0
3L	5964547	.	TGCTAGCTA	T	1257.73	.	AC=1;AF=0.500;AN=2;BaseQRankSum=0.179;ClippingRankSum=0.000;DP=44;ExcessHet=3.0103;FS=0.000;MLEAC=1;MLEAF=0.500;MQ=43.96;MQRankSum=1.945;QD=30.68;ReadPosRankSum=-0.795;SOR=0.749	GT:AD:DP:GQ:PL	0/1:9,32:41:99:1295,0,268
3L	5964596	.	A	T	174.77	.	AC=1;AF=0.500;AN=2;BaseQRankSum=1.456;ClippingRankSum=0.000;DP=51;ExcessHet=3.0103;FS=0.000;MLEAC=1;MLEAF=0.500;MQ=43.96;MQRankSum=-2.264;QD=3.43;ReadPosRankSum=-0.013;SOR=0.789	GT:AD:DP:GQ:PL	0/1:43,8:51:99:203,0,1823
3L	5964599	.	C	A	213.77	.	AC=1;AF=0.500;AN=2;BaseQRankSum=0.513;ClippingRankSum=0.000;DP=53;ExcessHet=3.0103;FS=1.429;MLEAC=1;MLEAF=0.500;MQ=43.96;MQRankSum=-2.161;QD=4.03;ReadPosRankSum=-0.652;SOR=1.034	GT:AD:DP:GQ:PL	0/1:44,9:53:99:242,0,1862
3L	5964606	.	G	A	177.77	.	AC=1;AF=0.500;AN=2;BaseQRankSum=0.220;ClippingRankSum=0.000;DP=50;ExcessHet=3.0103;FS=1.647;MLEAC=1;MLEAF=0.500;MQ=43.96;MQRankSum=-2.421;QD=3.56;ReadPosRankSum=-0.098;SOR=0.740	GT:AD:DP:GQ:PL	0/1:43,7:50:99:206,0,1781
3L	5964609	.	G	T	135.77	.	AC=1;AF=0.500;AN=2;BaseQRankSum=-1.351;ClippingRankSum=0.000;DP=49;ExcessHet=3.0103;FS=1.641;MLEAC=1;MLEAF=0.500;MQ=43.96;MQRankSum=-2.391;QD=2.77;ReadPosRankSum=-0.143;SOR=0.761	GT:AD:DP:GQ:PL	0/1:42,7:49:99:164,0,1784
3L	5964615	.	A	G	970.77	.	AC=1;AF=0.500;AN=2;BaseQRankSum=1.122;ClippingRankSum=0.000;DP=48;ExcessHet=3.0103;FS=3.672;MLEAC=1;MLEAF=0.500;MQ=43.96;MQRankSum=2.479;QD=20.22;ReadPosRankSum=0.672;SOR=1.092	GT:AD:DP:GQ:PL	0/1:7,41:48:99:999,0,171
3L	5964616	.	T	A	177.77	.	AC=1;AF=0.500;AN=2;BaseQRankSum=0.238;ClippingRankSum=0.000;DP=47;ExcessHet=3.0103;FS=3.795;MLEAC=1;MLEAF=0.500;MQ=43.96;MQRankSum=-2.331;QD=3.78;ReadPosRankSum=-0.822;SOR=0.663	GT:AD:DP:GQ:PL	0/1:40,7:47:99:206,0,1781
3L	5964637	.	A	T	126.77	.	AC=1;AF=0.500;AN=2;BaseQRankSum=-2.226;ClippingRankSum=0.000;DP=51;ExcessHet=3.0103;FS=3.858;MLEAC=1;MLEAF=0.500;MQ=43.92;MQRankSum=-1.465;QD=2.49;ReadPosRankSum=-0.424;SOR=0.645	GT:AD:DP:GQ:PL	0/1:44,7:51:99:155,0,1910
3L	5964654	.	G	A	126.77	.	AC=1;AF=0.500;AN=2;BaseQRankSum=-0.047;ClippingRankSum=0.000;DP=51;ExcessHet=3.0103;FS=0.000;MLEAC=1;MLEAF=0.500;MQ=43.78;MQRankSum=-1.111;QD=2.49;ReadPosRankSum=0.234;SOR=0.437	GT:AD:DP:GQ:PL	0/1:45,6:51:99:155,0,1910
3L	5964659	.	A	C	1021.77	.	AC=1;AF=0.500;AN=2;BaseQRankSum=-2.298;ClippingRankSum=0.000;DP=51;ExcessHet=3.0103;FS=0.000;MLEAC=1;MLEAF=0.500;MQ=43.78;MQRankSum=1.183;QD=20.03;ReadPosRankSum=-0.294;SOR=1.038	GT:AD:DP:GQ:PL	0/1:6,45:51:99:1050,0,117
3L	5964664	.	T	A	81.77	.	AC=1;AF=0.500;AN=2;BaseQRankSum=-0.835;ClippingRankSum=0.000;DP=51;ExcessHet=3.0103;FS=0.000;MLEAC=1;MLEAF=0.500;MQ=43.78;MQRankSum=-1.111;QD=1.60;ReadPosRankSum=0.678;SOR=0.502	GT:AD:DP:GQ:PL	0/1:45,6:51:99:110,0,1955
3L	5964678	.	G	A	84.77	.	AC=1;AF=0.500;AN=2;BaseQRankSum=-0.416;ClippingRankSum=0.000;DP=51;ExcessHet=3.0103;FS=0.000;MLEAC=1;MLEAF=0.500;MQ=43.78;MQRankSum=-1.111;QD=1.66;ReadPosRankSum=1.036;SOR=0.573	GT:AD:DP:GQ:PL	0/1:45,6:51:99:113,0,1913
3L	5964684	3L_5964684_SNP	C	T	87.77	.	AC=1;AF=0.500;AN=2;BaseQRankSum=1.111;ClippingRankSum=0.000;DB;DP=50;ExcessHet=3.0103;FS=0.000;MLEAC=1;MLEAF=0.500;MQ=43.78;MQRankSum=-1.296;QD=1.76;ReadPosRankSum=1.009;SOR=0.866	GT:AD:DP:GQ:PL	0/1:45,5:50:99:116,0,1871
3L	5964696	.	C	G	49.77	.	AC=1;AF=0.500;AN=2;BaseQRankSum=-0.087;ClippingRankSum=0.000;DP=49;ExcessHet=3.0103;FS=0.000;MLEAC=1;MLEAF=0.500;MQ=43.81;MQRankSum=-1.782;QD=1.02;ReadPosRankSum=0.525;SOR=0.914	GT:AD:DP:GQ:PL	0/1:44,5:49:78:78,0,1803
3L	5964854	.	A	G	1378.77	.	AC=2;AF=1.00;AN=2;DP=50;ExcessHet=3.0103;FS=0.000;MLEAC=2;MLEAF=1.00;MQ=43.90;QD=27.58;SOR=0.952	GT:AD:DP:GQ:PL	1/1:0,50:50:99:1407,150,0
3L	5965043	.	CTCCTGG	C	1562.73	.	AC=2;AF=1.00;AN=2;DP=39;ExcessHet=3.0103;FS=0.000;MLEAC=2;MLEAF=1.00;MQ=44.00;QD=29.28;SOR=1.061	GT:AD:DP:GQ:PL	1/1:0,36:36:99:1600,109,0
3L	5965078	.	T	G	1723.77	.	AC=2;AF=1.00;AN=2;DP=40;ExcessHet=3.0103;FS=0.000;MLEAC=2;MLEAF=1.00;MQ=43.95;QD=28.34;SOR=1.292	GT:AD:DP:GQ:PL	1/1:0,40:40:99:1752,120,0
3L	5965082	.	C	T	1723.77	.	AC=2;AF=1.00;AN=2;DP=38;ExcessHet=3.0103;FS=0.000;MLEAC=2;MLEAF=1.00;MQ=43.95;QD=32.96;SOR=1.493	GT:AD:DP:GQ:PL	1/1:0,38:38:99:1752,120,0
3L	5965340	.	A	G	585.77	.	AC=2;AF=1.00;AN=2;DP=23;ExcessHet=3.0103;FS=0.000;MLEAC=2;MLEAF=1.00;MQ=43.70;QD=25.47;SOR=1.179	GT:AD:DP:GQ:PL	1/1:0,23:23:69:614,69,0
3L	5965390	.	TCATA	T	234.73	.	AC=1;AF=0.500;AN=2;BaseQRankSum=1.550;ClippingRankSum=0.000;DP=12;ExcessHet=3.0103;FS=0.000;MLEAC=1;MLEAF=0.500;MQ=43.10;MQRankSum=-0.038;QD=21.34;ReadPosRankSum=-1.393;SOR=0.941	GT:AD:DP:GQ:PL	0/1:4,7:11:99:272,0,147
3L	5965399	.	A	AT	202.73	.	AC=1;AF=0.500;AN=2;BaseQRankSum=1.383;ClippingRankSum=0.000;DP=10;ExcessHet=3.0103;FS=0.000;MLEAC=1;MLEAF=0.500;MQ=42.92;MQRankSum=-0.241;QD=20.27;ReadPosRankSum=-0.524;SOR=1.329	GT:AD:DP:GQ:PL	0/1:4,6:10:99:240,0,150
3L	5965400	.	A	AGGGGGGGGGG	200.73	.	AC=1;AF=0.500;AN=2;BaseQRankSum=0.778;ClippingRankSum=0.000;DP=9;ExcessHet=3.0103;FS=0.000;MLEAC=1;MLEAF=0.500;MQ=42.79;MQRankSum=-0.497;QD=22.30;ReadPosRankSum=-0.936;SOR=1.022	GT:AD:DP:GQ:PL	0/1:4,5:9:99:238,0,154
3L	5965403	.	T	G	125.77	.	AC=1;AF=0.500;AN=2;BaseQRankSum=-1.593;ClippingRankSum=0.000;DP=9;ExcessHet=3.0103;FS=0.000;MLEAC=1;MLEAF=0.500;MQ=42.79;MQRankSum=-1.103;QD=13.97;ReadPosRankSum=-0.135;SOR=1.179	GT:AD:DP:GQ:PL	0/1:5,4:9:99:154,0,160
3L	5965498	.	G	GA	94.73	.	AC=1;AF=0.500;AN=2;BaseQRankSum=-0.769;ClippingRankSum=0.000;DP=30;ExcessHet=3.0103;FS=4.316;MLEAC=1;MLEAF=0.500;MQ=43.41;MQRankSum=-2.944;QD=3.27;ReadPosRankSum=0.694;SOR=1.721	GT:AD:DP:GQ:PL	0/1:24,5:29:99:132,0,1077
3L	5965500	.	TC	T	88.73	.	AC=1;AF=0.500;AN=2;BaseQRankSum=-1.647;ClippingRankSum=0.000;DP=32;ExcessHet=3.0103;FS=2.051;MLEAC=1;MLEAF=0.500;MQ=43.45;MQRankSum=-3.101;QD=2.86;ReadPosRankSum=0.833;SOR=1.508	GT:AD:DP:GQ:PL	0/1:26,5:31:99:126,0,1161
3L	5965504	.	G	A	94.77	.	AC=1;AF=0.500;AN=2;BaseQRankSum=-0.078;ClippingRankSum=0.000;DP=34;ExcessHet=3.0103;FS=2.006;MLEAC=1;MLEAF=0.500;MQ=43.48;MQRankSum=-3.249;QD=2.87;ReadPosRankSum=0.804;SOR=1.329	GT:AD:DP:GQ:PL	0/1:28,5:33:99:123,0,1186
3L	5965509	.	G	C	94.77	.	AC=1;AF=0.500;AN=2;BaseQRankSum=0.801;ClippingRankSum=0.000;DP=35;ExcessHet=3.0103;FS=2.026;MLEAC=1;MLEAF=0.500;MQ=43.50;MQRankSum=-3.320;QD=2.79;ReadPosRankSum=0.462;SOR=1.449	GT:AD:DP:GQ:PL	0/1:29,5:34:99:123,0,1186
3L	5965545	.	A	G	1315.77	.	AC=2;AF=1.00;AN=2;DP=46;ExcessHet=3.0103;FS=0.000;MLEAC=2;MLEAF=1.00;MQ=43.15;QD=28.60;SOR=1.464	GT:AD:DP:GQ:PL	1/1:0,46:46:99:1344,138,0
3L	5965564	.	G	C	113.77	.	AC=1;AF=0.500;AN=2;BaseQRankSum=1.615;ClippingRankSum=0.000;DP=52;ExcessHet=3.0103;FS=0.000;MLEAC=1;MLEAF=0.500;MQ=43.17;MQRankSum=-3.583;QD=2.19;ReadPosRankSum=-0.818;SOR=0.542	GT:AD:DP:GQ:PL	0/1:45,7:52:99:142,0,1820
3L	5965573	.	T	A	135.77	.	AC=1;AF=0.500;AN=2;BaseQRankSum=1.724;ClippingRankSum=0.000;DP=49;ExcessHet=3.0103;FS=0.000;MLEAC=1;MLEAF=0.500;MQ=43.12;MQRankSum=-3.894;QD=2.77;ReadPosRankSum=-0.412;SOR=0.910	GT:AD:DP:GQ:PL	0/1:43,6:49:99:164,0,1784
3L	5965583	.	A	G	129.77	.	AC=1;AF=0.500;AN=2;BaseQRankSum=0.993;ClippingRankSum=0.000;DP=51;ExcessHet=3.0103;FS=0.000;MLEAC=1;MLEAF=0.500;MQ=43.11;MQRankSum=-4.159;QD=2.54;ReadPosRankSum=-0.698;SOR=0.498	GT:AD:DP:GQ:PL	0/1:44,7:51:99:158,0,1868
3L	5965586	.	T	G	129.77	.	AC=1;AF=0.500;AN=2;BaseQRankSum=0.690;ClippingRankSum=0.000;DP=50;ExcessHet=3.0103;FS=0.000;MLEAC=1;MLEAF=0.500;MQ=43.10;MQRankSum=-4.096;QD=2.60;ReadPosRankSum=-0.783;SOR=0.527	GT:AD:DP:GQ:PL	0/1:43,7:50:99:158,0,1868
3L	5965591	.	C	A	132.77	.	AC=1;AF=0.500;AN=2;BaseQRankSum=2.984;ClippingRankSum=0.000;DP=49;ExcessHet=3.0103;FS=0.000;MLEAC=1;MLEAF=0.500;MQ=43.12;MQRankSum=-4.259;QD=2.71;ReadPosRankSum=-0.657;SOR=0.559	GT:AD:DP:GQ:PL	0/1:42,7:49:99:161,0,1826
3L	5965598	.	T	A	139.77	.	AC=1;AF=0.500;AN=2;BaseQRankSum=0.654;ClippingRankSum=0.000;DP=49;ExcessHet=3.0103;FS=0.000;MLEAC=1;MLEAF=0.500;MQ=43.12;MQRankSum=-4.259;QD=2.85;ReadPosRankSum=-0.143;SOR=0.559	GT:AD:DP:GQ:PL	0/1:42,7:49:99:168,0,1743
3L	5965601	.	A	T	132.77	.	AC=1;AF=0.500;AN=2;BaseQRankSum=-0.782;ClippingRankSum=0.000;DP=49;ExcessHet=3.0103;FS=0.000;MLEAC=1;MLEAF=0.500;MQ=43.12;MQRankSum=-4.259;QD=2.71;ReadPosRankSum=0.043;SOR=0.559	GT:AD:DP:GQ:PL	0/1:42,7:49:99:161,0,1826
3L	5965614	.	C	A	94.77	.	AC=1;AF=0.500;AN=2;BaseQRankSum=1.269;ClippingRankSum=0.000;DP=49;ExcessHet=3.0103;FS=1.773;MLEAC=1;MLEAF=0.500;MQ=43.16;MQRankSum=-4.124;QD=1.93;ReadPosRankSum=1.098;SOR=0.314	GT:AD:DP:GQ:PL	0/1:43,6:49:99:123,0,1788
3L	5965615	.	A	AT	85.73	.	AC=1;AF=0.500;AN=2;BaseQRankSum=-0.602;ClippingRankSum=0.000;DP=49;ExcessHet=3.0103;FS=1.773;MLEAC=1;MLEAF=0.500;MQ=43.16;MQRankSum=-4.124;QD=1.75;ReadPosRankSum=1.098;SOR=0.314	GT:AD:DP:GQ:PL	0/1:43,6:49:99:123,0,1788
3L	5965619	.	A	C	93.77	.	AC=1;AF=0.500;AN=2;BaseQRankSum=0.396;ClippingRankSum=0.000;DP=48;ExcessHet=3.0103;FS=1.816;MLEAC=1;MLEAF=0.500;MQ=43.20;MQRankSum=-4.451;QD=1.95;ReadPosRankSum=1.170;SOR=0.283	GT:AD:DP:GQ:PL	0/1:42,6:48:99:122,0,1788
3L	5965655	.	A	G	75.77	.	AC=1;AF=0.500;AN=2;BaseQRankSum=-0.113;ClippingRankSum=0.000;DP=49;ExcessHet=3.0103;FS=1.833;MLEAC=1;MLEAF=0.500;MQ=43.26;MQRankSum=-3.784;QD=1.55;ReadPosRankSum=0.549;SOR=0.266	GT:AD:DP:GQ:PL	0/1:43,6:49:99:104,0,1644
3L	5965672	.	T	A	1383.77	.	AC=2;AF=1.00;AN=2;DP=48;ExcessHet=3.0103;FS=0.000;MLEAC=2;MLEAF=1.00;MQ=43.20;QD=28.83;SOR=1.179	GT:AD:DP:GQ:PL	1/1:0,48:48:99:1412,144,0
3L	5965678	.	C	T	84.77	.	AC=1;AF=0.500;AN=2;BaseQRankSum=1.407;ClippingRankSum=0.000;DP=49;ExcessHet=3.0103;FS=1.943;MLEAC=1;MLEAF=0.500;MQ=43.26;MQRankSum=-3.227;QD=1.73;ReadPosRankSum=-0.298;SOR=0.821	GT:AD:DP:GQ:PL	0/1:44,5:49:99:113,0,1886
3L	5965805	.	G	T	1444.82	.	AC=2;AF=1.00;AN=2;BaseQRankSum=1.169;ClippingRankSum=0.000;DP=70;ExcessHet=3.0103;FS=1.603;MLEAC=2;MLEAF=1.00;MQ=43.92;MQRankSum=3.348;QD=20.64;ReadPosRankSum=0.197;SOR=0.362	GT:AD:DP:GQ:PL	1/1:7,63:70:19:1473,19,0
3L	5965989	.	A	T	1252.77	.	AC=1;AF=0.500;AN=2;BaseQRankSum=-2.054;ClippingRankSum=0.000;DP=66;ExcessHet=3.0103;FS=0.000;MLEAC=1;MLEAF=0.500;MQ=43.94;MQRankSum=3.373;QD=19.27;ReadPosRankSum=0.645;SOR=0.729	GT:AD:DP:GQ:PL	0/1:10,55:65:89:1281,0,89
3L	5966015	.	C	A	37.77	.	AC=1;AF=0.500;AN=2;BaseQRankSum=0.977;ClippingRankSum=0.000;DP=62;ExcessHet=3.0103;FS=0.000;MLEAC=1;MLEAF=0.500;MQ=43.97;MQRankSum=-2.381;QD=0.61;ReadPosRankSum=0.577;SOR=0.769	GT:AD:DP:GQ:PL	0/1:53,9:62:66:66,0,1218
3L	5967140	.	A	AT	2351.19	.	AC=2;AF=1.00;AN=2;BaseQRankSum=0.500;ClippingRankSum=0.000;DP=67;ExcessHet=3.0103;FS=2.076;MLEAC=2;MLEAF=1.00;MQ=43.01;MQRankSum=0.793;QD=28.00;ReadPosRankSum=0.801;SOR=0.285	GT:AD:DP:GQ:PL	1/1:4,56:60:4:2387,4,0
3L	5967144	.	C	A	2402.56	.	AC=2;AF=1.00;AN=2;BaseQRankSum=1.113;ClippingRankSum=0.000;DP=64;ExcessHet=3.0103;FS=2.093;MLEAC=2;MLEAF=1.00;MQ=42.96;MQRankSum=0.817;QD=31.94;ReadPosRankSum=0.583;SOR=0.267	GT:AD:DP:GQ:PL	1/1:4,57:61:7:2430,7,0
3L	5967149	.	ACACTTTTAGAGTGTG	A	2482.94	.	AC=2;AF=1.00;AN=2;BaseQRankSum=-1.602;ClippingRankSum=0.000;DP=63;ExcessHet=3.0103;FS=2.034;MLEAC=2;MLEAF=1.00;MQ=42.91;MQRankSum=0.735;QD=25.33;ReadPosRankSum=0.711;SOR=0.321	GT:AD:DP:GQ:PL	1/1:4,56:60:13:2520,13,0
3L	5967171	.	T	A	2446.77	.	AC=2;AF=1.00;AN=2;BaseQRankSum=-0.127;ClippingRankSum=0.000;DP=61;ExcessHet=3.0103;FS=0.000;MLEAC=2;MLEAF=1.00;MQ=42.96;MQRankSum=1.418;QD=26.55;ReadPosRankSum=-1.960;SOR=0.461	GT:AD:DP:GQ:PL	1/1:3,56:59:49:2475,49,0
3L	5967184	.	C	G	2356.77	.	AC=2;AF=1.00;AN=2;BaseQRankSum=-0.833;ClippingRankSum=0.000;DP=61;ExcessHet=3.0103;FS=0.000;MLEAC=2;MLEAF=1.00;MQ=42.96;MQRankSum=1.418;QD=32.39;ReadPosRankSum=0.086;SOR=0.412	GT:AD:DP:GQ:PL	1/1:3,56:59:43:2385,43,0
3L	5967196	.	A	T	2655.77	.	AC=2;AF=1.00;AN=2;DP=60;ExcessHet=3.0103;FS=0.000;MLEAC=2;MLEAF=1.00;MQ=43.02;QD=32.13;SOR=0.726	GT:AD:DP:GQ:PL	1/1:0,59:59:99:2684,181,0
3L	5967197	.	A	T	2385.77	.	AC=2;AF=1.00;AN=2;BaseQRankSum=-0.071;ClippingRankSum=0.000;DP=61;ExcessHet=3.0103;FS=0.000;MLEAC=2;MLEAF=1.00;MQ=43.04;MQRankSum=1.497;QD=24.28;ReadPosRankSum=-0.668;SOR=0.415	GT:AD:DP:GQ:PL	1/1:3,57:60:46:2414,46,0
3L	5967327	.	A	T	964.77	.	AC=2;AF=1.00;AN=2;BaseQRankSum=-0.392;ClippingRankSum=0.000;DP=40;ExcessHet=3.0103;FS=0.000;MLEAC=2;MLEAF=1.00;MQ=43.42;MQRankSum=-0.551;QD=24.12;ReadPosRankSum=-1.087;SOR=1.040	GT:AD:DP:GQ:PL	1/1:2,38:40:63:993,63,0
3L	5968417	.	T	C	1080.77	.	AC=2;AF=1.00;AN=2;DP=41;ExcessHet=3.0103;FS=0.000;MLEAC=2;MLEAF=1.00;MQ=43.71;QD=26.36;SOR=1.666	GT:AD:DP:GQ:PL	1/1:0,41:41:99:1109,123,0
3L	5968462	.	G	T	762.89	.	AC=2;AF=1.00;AN=2;BaseQRankSum=1.393;ClippingRankSum=0.000;DP=36;ExcessHet=3.0103;FS=0.000;MLEAC=2;MLEAF=1.00;MQ=43.62;MQRankSum=-0.991;QD=21.19;ReadPosRankSum=1.511;SOR=0.818	GT:AD:DP:GQ:PL	1/1:4,32:36:2:789,2,0
3L	5968465	.	T	C	1559.77	.	AC=2;AF=1.00;AN=2;DP=35;ExcessHet=3.0103;FS=0.000;MLEAC=2;MLEAF=1.00;MQ=43.61;QD=34.28;SOR=0.749	GT:AD:DP:GQ:PL	1/1:0,35:35:99:1588,111,0
3L	5968474	.	C	G	1598.77	.	AC=2;AF=1.00;AN=2;DP=37;ExcessHet=3.0103;FS=0.000;MLEAC=2;MLEAF=1.00;MQ=43.63;QD=26.61;SOR=0.859	GT:AD:DP:GQ:PL	1/1:0,37:37:99:1627,114,0
3L	5968502	.	C	G	1016.77	.	AC=2;AF=1.00;AN=2;DP=39;ExcessHet=3.0103;FS=0.000;MLEAC=2;MLEAF=1.00;MQ=43.65;QD=26.07;SOR=0.743	GT:AD:DP:GQ:PL	1/1:0,39:39:99:1045,117,0
3L	5968615	.	G	C	1371.77	.	AC=2;AF=1.00;AN=2;DP=50;ExcessHet=3.0103;FS=0.000;MLEAC=2;MLEAF=1.00;MQ=43.67;QD=27.44;SOR=0.952	GT:AD:DP:GQ:PL	1/1:0,50:50:99:1400,149,0
3L	5968649	.	T	C	2074.77	.	AC=2;AF=1.00;AN=2;DP=49;ExcessHet=3.0103;FS=0.000;MLEAC=2;MLEAF=1.00;MQ=43.62;QD=37.68;SOR=1.112	GT:AD:DP:GQ:PL	1/1:0,49:49:99:2103,147,0
3L	5968666	.	T	C	2266.77	.	AC=2;AF=1.00;AN=2;DP=51;ExcessHet=3.0103;FS=0.000;MLEAC=2;MLEAF=1.00;MQ=43.56;QD=30.97;SOR=1.201	GT:AD:DP:GQ:PL	1/1:0,51:51:99:2295,154,0
3L	5968682	.	T	TA	2212.73	.	AC=2;AF=1.00;AN=2;DP=48;ExcessHet=3.0103;FS=0.000;MLEAC=2;MLEAF=1.00;MQ=43.53;QD=27.59;SOR=1.298	GT:AD:DP:GQ:PL	1/1:0,48:48:99:2250,151,0
3L	5968683	.	C	G	2221.77	.	AC=2;AF=1.00;AN=2;DP=49;ExcessHet=3.0103;FS=0.000;MLEAC=2;MLEAF=1.00;MQ=43.54;QD=32.63;SOR=1.225	GT:AD:DP:GQ:PL	1/1:0,49:49:99:2250,151,0
3L	5968705	.	G	C	2356.77	.	AC=2;AF=1.00;AN=2;DP=47;ExcessHet=3.0103;FS=0.000;MLEAC=2;MLEAF=1.00;MQ=43.52;QD=28.74;SOR=0.919	GT:AD:DP:GQ:PL	1/1:0,47:47:99:2385,160,0
3L	5968723	.	TA	T	2302.73	.	AC=2;AF=1.00;AN=2;DP=49;ExcessHet=3.0103;FS=0.000;MLEAC=2;MLEAF=1.00;MQ=43.50;QD=33.52;SOR=0.780	GT:AD:DP:GQ:PL	1/1:0,46:46:99:2340,157,0
3L	5968729	.	A	AT	2437.73	.	AC=2;AF=1.00;AN=2;DP=54;ExcessHet=3.0103;FS=0.000;MLEAC=2;MLEAF=1.00;MQ=43.51;QD=30.77;SOR=0.693	GT:AD:DP:GQ:PL	1/1:0,54:54:99:2475,166,0
3L	5968732	.	A	G	2536.77	.	AC=2;AF=1.00;AN=2;DP=56;ExcessHet=3.0103;FS=0.000;MLEAC=2;MLEAF=1.00;MQ=43.53;QD=28.69;SOR=0.841	GT:AD:DP:GQ:PL	1/1:0,56:56:99:2565,172,0
3L	5968740	.	A	T	2592.77	.	AC=2;AF=1.00;AN=2;DP=57;ExcessHet=3.0103;FS=0.000;MLEAC=2;MLEAF=1.00;MQ=43.57;QD=33.87;SOR=0.960	GT:AD:DP:GQ:PL	1/1:0,57:57:99:2621,178,0
3L	5968742	.	G	A	2592.77	.	AC=2;AF=1.00;AN=2;DP=59;ExcessHet=3.0103;FS=0.000;MLEAC=2;MLEAF=1.00;MQ=43.55;QD=27.96;SOR=0.950	GT:AD:DP:GQ:PL	1/1:0,59:59:99:2621,178,0
3L	5969009	.	G	A	1195.78	.	AC=2;AF=1.00;AN=2;BaseQRankSum=0.505;ClippingRankSum=0.000;DP=55;ExcessHet=3.0103;FS=0.000;MLEAC=2;MLEAF=1.00;MQ=43.96;MQRankSum=-0.253;QD=21.74;ReadPosRankSum=-0.827;SOR=0.892	GT:AD:DP:GQ:PL	1/1:5,50:55:25:1224,25,0
3L	5969143	.	T	G	1327.77	.	AC=2;AF=1.00;AN=2;BaseQRankSum=0.038;ClippingRankSum=0.000;DP=61;ExcessHet=3.0103;FS=3.865;MLEAC=2;MLEAF=1.00;MQ=44.00;MQRankSum=0.000;QD=21.77;ReadPosRankSum=-0.345;SOR=0.578	GT:AD:DP:GQ:PL	1/1:6,55:61:33:1356,33,0
3L	5969253	.	C	T	966.77	.	AC=1;AF=0.500;AN=2;BaseQRankSum=-0.494;ClippingRankSum=0.000;DP=47;ExcessHet=3.0103;FS=1.764;MLEAC=1;MLEAF=0.500;MQ=43.96;MQRankSum=2.678;QD=20.57;ReadPosRankSum=1.810;SOR=0.377	GT:AD:DP:GQ:PL	0/1:6,41:47:98:995,0,98
3L	5969309	.	G	GT	920.73	.	AC=1;AF=0.500;AN=2;BaseQRankSum=0.309;ClippingRankSum=0.000;DP=47;ExcessHet=3.0103;FS=0.000;MLEAC=1;MLEAF=0.500;MQ=43.96;MQRankSum=2.391;QD=20.46;ReadPosRankSum=-1.065;SOR=0.495	GT:AD:DP:GQ:PL	0/1:7,38:45:80:958,0,80
3L	5969418	.	T	A	1190.77	.	AC=1;AF=0.500;AN=2;BaseQRankSum=-1.632;ClippingRankSum=0.000;DP=60;ExcessHet=3.0103;FS=0.000;MLEAC=1;MLEAF=0.500;MQ=43.93;MQRankSum=-0.566;QD=19.85;ReadPosRankSum=1.169;SOR=0.627	GT:AD:DP:GQ:PL	0/1:9,51:60:76:1219,0,76
3L	5969489	.	C	T	974.77	.	AC=1;AF=0.500;AN=2;BaseQRankSum=-0.292;ClippingRankSum=0.000;DP=51;ExcessHet=3.0103;FS=1.429;MLEAC=1;MLEAF=0.500;MQ=43.67;MQRankSum=-1.390;QD=19.11;ReadPosRankSum=0.099;SOR=0.448	GT:AD:DP:GQ:PL	0/1:9,42:51:98:1003,0,98
3L	5969534	.	G	C	1445.77	.	AC=2;AF=1.00;AN=2;DP=54;ExcessHet=3.0103;FS=0.000;MLEAC=2;MLEAF=1.00;MQ=43.44;QD=26.77;SOR=1.220	GT:AD:DP:GQ:PL	1/1:0,54:54:99:1474,162,0
3L	5969552	.	A	ATATG	303.73	.	AC=1;AF=0.500;AN=2;BaseQRankSum=0.038;ClippingRankSum=0.000;DP=53;ExcessHet=3.0103;FS=0.000;MLEAC=1;MLEAF=0.500;MQ=43.39;MQRankSum=2.511;QD=5.96;ReadPosRankSum=-0.046;SOR=0.569	GT:AD:DP:GQ:PL	0/1:40,11:51:99:341,0,1643
3L	5969613	.	G	T	150.77	.	AC=1;AF=0.500;AN=2;BaseQRankSum=0.357;ClippingRankSum=0.000;DP=60;ExcessHet=3.0103;FS=0.000;MLEAC=1;MLEAF=0.500;MQ=43.54;MQRankSum=1.677;QD=2.51;ReadPosRankSum=0.599;SOR=0.495	GT:AD:DP:GQ:PL	0/1:52,8:60:99:179,0,2143
3L	5969615	.	T	A	150.77	.	AC=1;AF=0.500;AN=2;BaseQRankSum=0.823;ClippingRankSum=0.000;DP=59;ExcessHet=3.0103;FS=1.416;MLEAC=1;MLEAF=0.500;MQ=43.53;MQRankSum=1.697;QD=2.56;ReadPosRankSum=0.266;SOR=0.462	GT:AD:DP:GQ:PL	0/1:51,8:59:99:179,0,2143
3L	5969768	.	C	CG	2134.73	.	AC=1;AF=0.500;AN=2;BaseQRankSum=1.971;ClippingRankSum=0.000;DP=64;ExcessHet=3.0103;FS=0.000;MLEAC=1;MLEAF=0.500;MQ=42.72;MQRankSum=-4.012;QD=33.88;ReadPosRankSum=-4.058;SOR=0.602	GT:AD:DP:GQ:PL	0/1:11,52:63:99:2172,0,303
3L	5969772	.	A	AGGTGGTTTCTTTAGG	2302.73	.	AC=1;AF=0.500;AN=2;BaseQRankSum=0.844;ClippingRankSum=0.000;DP=63;ExcessHet=3.0103;FS=0.000;MLEAC=1;MLEAF=0.500;MQ=42.70;MQRankSum=-4.012;QD=27.47;ReadPosRankSum=-4.086;SOR=0.756	GT:AD:DP:GQ:PL	0/1:11,52:63:99:2340,0,290
3L	5969774	.	C	G	2289.77	.	AC=1;AF=0.500;AN=2;BaseQRankSum=-0.266;ClippingRankSum=0.000;DP=59;ExcessHet=3.0103;FS=0.000;MLEAC=1;MLEAF=0.500;MQ=42.61;MQRankSum=-4.316;QD=29.05;ReadPosRankSum=-3.826;SOR=0.557	GT:AD:DP:GQ:PL	0/1:11,48:59:99:2318,0,293
3L	5969782	.	C	G	2037.77	.	AC=1;AF=0.500;AN=2;BaseQRankSum=-1.426;ClippingRankSum=0.000;DP=60;ExcessHet=3.0103;FS=0.000;MLEAC=1;MLEAF=0.500;MQ=42.67;MQRankSum=-4.113;QD=33.96;ReadPosRankSum=-3.613;SOR=0.586	GT:AD:DP:GQ:PL	0/1:11,49:60:99:2066,0,311
3L	5969786	.	C	T	1953.77	.	AC=1;AF=0.500;AN=2;BaseQRankSum=2.698;ClippingRankSum=0.000;DP=59;ExcessHet=3.0103;FS=0.000;MLEAC=1;MLEAF=0.500;MQ=42.64;MQRankSum=-4.190;QD=33.11;ReadPosRankSum=-3.271;SOR=0.557	GT:AD:DP:GQ:PL	0/1:11,48:59:99:1982,0,317
3L	5969807	.	A	G	1757.77	.	AC=2;AF=1.00;AN=2;DP=57;ExcessHet=3.0103;FS=0.000;MLEAC=2;MLEAF=1.00;MQ=42.70;QD=30.84;SOR=1.140	GT:AD:DP:GQ:PL	1/1:0,57:57:99:1786,171,0
3L	5969811	.	T	C	144.77	.	AC=1;AF=0.500;AN=2;BaseQRankSum=-2.905;ClippingRankSum=0.000;DP=55;ExcessHet=3.0103;FS=0.000;MLEAC=1;MLEAF=0.500;MQ=42.73;MQRankSum=4.344;QD=2.63;ReadPosRankSum=-0.575;SOR=0.833	GT:AD:DP:GQ:PL	0/1:42,13:55:99:173,0,1017
3L	5969980	.	T	TGGGA	1987.73	.	AC=2;AF=1.00;AN=2;DP=42;ExcessHet=3.0103;FS=0.000;MLEAC=2;MLEAF=1.00;MQ=43.09;QD=32.11;SOR=1.402	GT:AD:DP:GQ:PL	1/1:0,42:42:99:2025,135,0
3L	5969981	.	T	TTAC	1987.73	.	AC=2;AF=1.00;AN=2;DP=43;ExcessHet=3.0103;FS=0.000;MLEAC=2;MLEAF=1.00;MQ=43.11;QD=30.96;SOR=1.312	GT:AD:DP:GQ:PL	1/1:0,43:43:99:2025,135,0
3L	5969987	.	TCGATTG	T	1942.73	.	AC=2;AF=1.00;AN=2;DP=44;ExcessHet=3.0103;FS=0.000;MLEAC=2;MLEAF=1.00;MQ=43.13;QD=30.21;SOR=1.105	GT:AD:DP:GQ:PL	1/1:0,44:44:99:1980,132,0
3L	5970006	.	A	T	70.77	.	AC=1;AF=0.500;AN=2;BaseQRankSum=-1.355;ClippingRankSum=0.000;DP=42;ExcessHet=3.0103;FS=1.966;MLEAC=1;MLEAF=0.500;MQ=43.00;MQRankSum=1.900;QD=1.68;ReadPosRankSum=0.311;SOR=0.816	GT:AD:DP:GQ:PL	0/1:37,5:42:99:99,0,1403
3L	5970018	.	T	G	1639.77	.	AC=2;AF=1.00;AN=2;DP=39;ExcessHet=3.0103;FS=0.000;MLEAC=2;MLEAF=1.00;MQ=43.02;QD=29.29;SOR=0.968	GT:AD:DP:GQ:PL	1/1:0,39:39:99:1668,117,0
3L	5970031	.	C	A	82.77	.	AC=1;AF=0.500;AN=2;BaseQRankSum=1.725;ClippingRankSum=0.000;DP=38;ExcessHet=3.0103;FS=1.854;MLEAC=1;MLEAF=0.500;MQ=43.07;MQRankSum=1.788;QD=2.18;ReadPosRankSum=0.972;SOR=0.911	GT:AD:DP:GQ:PL	0/1:33,5:38:99:111,0,1292
3L	5971037	.	A	T	940.77	.	AC=2;AF=1.00;AN=2;BaseQRankSum=1.325;ClippingRankSum=0.000;DP=40;ExcessHet=3.0103;FS=3.245;MLEAC=2;MLEAF=1.00;MQ=44.00;MQRankSum=0.000;QD=24.76;ReadPosRankSum=-0.647;SOR=0.477	GT:AD:DP:GQ:PL	1/1:1,37:38:87:969,87,0
3L	5971062	.	A	G	851.77	.	AC=2;AF=1.00;AN=2;DP=36;ExcessHet=3.0103;FS=0.000;MLEAC=2;MLEAF=1.00;MQ=44.00;QD=24.34;SOR=1.148	GT:AD:DP:GQ:PL	1/1:0,35:35:99:880,103,0
3L	5971201	.	G	A	1008.74	.	AC=2;AF=1.00;AN=2;BaseQRankSum=1.115;ClippingRankSum=0.000;DP=47;ExcessHet=3.0103;FS=1.847;MLEAC=2;MLEAF=1.00;MQ=44.00;MQRankSum=0.000;QD=21.46;ReadPosRankSum=0.035;SOR=0.694	GT:AD:DP:GQ:PL	1/1:5,42:47:6:1036,6,0
3L	5971239	.	C	A	1895.77	.	AC=1;AF=0.500;AN=2;BaseQRankSum=1.960;ClippingRankSum=0.000;DP=55;ExcessHet=3.0103;FS=1.724;MLEAC=1;MLEAF=0.500;MQ=44.00;MQRankSum=0.000;QD=34.47;ReadPosRankSum=-0.581;SOR=0.329	GT:AD:DP:GQ:PL	0/1:6,49:55:99:1924,0,104
3L	5971252	.	T	A	87.77	.	AC=1;AF=0.500;AN=2;BaseQRankSum=-2.039;ClippingRankSum=0.000;DP=51;ExcessHet=3.0103;FS=1.753;MLEAC=1;MLEAF=0.500;MQ=44.00;MQRankSum=0.000;QD=1.72;ReadPosRankSum=0.205;SOR=1.307	GT:AD:DP:GQ:PL	0/1:45,6:51:99:116,0,1871
3L	5971256	.	AT	A	1802.73	.	AC=1;AF=0.500;AN=2;BaseQRankSum=-1.013;ClippingRankSum=0.000;DP=50;ExcessHet=3.0103;FS=1.758;MLEAC=1;MLEAF=0.500;MQ=44.00;MQRankSum=0.000;QD=28.52;ReadPosRankSum=0.015;SOR=0.438	GT:AD:DP:GQ:PL	0/1:6,44:50:99:1840,0,116
3L	5971264	.	T	TA	76.73	.	AC=1;AF=0.500;AN=2;BaseQRankSum=-0.349;ClippingRankSum=0.000;DP=52;ExcessHet=3.0103;FS=1.753;MLEAC=1;MLEAF=0.500;MQ=43.96;MQRankSum=0.421;QD=1.48;ReadPosRankSum=-0.115;SOR=1.288	GT:AD:DP:GQ:PL	0/1:46,6:52:99:114,0,1831
3L	5971329	.	A	C	1510.77	.	AC=2;AF=1.00;AN=2;DP=57;ExcessHet=3.0103;FS=0.000;MLEAC=2;MLEAF=1.00;MQ=44.00;QD=26.50;SOR=0.877	GT:AD:DP:GQ:PL	1/1:0,57:57:99:1539,170,0
3L	5971587	.	CCAT	C	1751.74	.	AC=1;AF=0.500;AN=2;BaseQRankSum=1.243;ClippingRankSum=0.000;DP=51;ExcessHet=3.0103;FS=2.117;MLEAC=1;MLEAF=0.500;MQ=44.00;MQRankSum=0.000;QD=31.06;ReadPosRankSum=-0.821;SOR=0.260	GT:AD:DP:GQ:PL	0/1:4,44:48:29:1789,0,29
3L	5971612	.	G	A	1163.77	.	AC=2;AF=1.00;AN=2;BaseQRankSum=0.854;ClippingRankSum=0.000;DP=51;ExcessHet=3.0103;FS=2.043;MLEAC=2;MLEAF=1.00;MQ=44.00;MQRankSum=0.000;QD=22.82;ReadPosRankSum=0.333;SOR=0.320	GT:AD:DP:GQ:PL	1/1:4,47:51:42:1192,42,0
3L	5971667	.	A	G	1263.77	.	AC=2;AF=1.00;AN=2;DP=47;ExcessHet=3.0103;FS=0.000;MLEAC=2;MLEAF=1.00;MQ=44.00;QD=26.89;SOR=1.132	GT:AD:DP:GQ:PL	1/1:0,47:47:99:1292,141,0
3L	5971700	.	A	T	1416.77	.	AC=2;AF=1.00;AN=2;DP=51;ExcessHet=3.0103;FS=0.000;MLEAC=2;MLEAF=1.00;MQ=44.00;QD=27.78;SOR=0.732	GT:AD:DP:GQ:PL	1/1:0,51:51:99:1445,153,0
3L	5971796	.	C	T	1145.77	.	AC=2;AF=1.00;AN=2;DP=42;ExcessHet=3.0103;FS=0.000;MLEAC=2;MLEAF=1.00;MQ=44.00;QD=27.28;SOR=0.788	GT:AD:DP:GQ:PL	1/1:0,42:42:99:1174,126,0
3L	5971946	.	G	A	1141.78	.	AC=2;AF=1.00;AN=2;BaseQRankSum=0.062;ClippingRankSum=0.000;DP=54;ExcessHet=3.0103;FS=1.935;MLEAC=2;MLEAF=1.00;MQ=43.95;MQRankSum=-0.256;QD=21.14;ReadPosRankSum=-1.274;SOR=0.957	GT:AD:DP:GQ:PL	1/1:5,49:54:24:1170,24,0
3L	5972033	.	T	C	1116.77	.	AC=2;AF=1.00;AN=2;BaseQRankSum=-1.368;ClippingRankSum=0.000;DP=48;ExcessHet=3.0103;FS=8.193;MLEAC=2;MLEAF=1.00;MQ=43.96;MQRankSum=-0.104;QD=23.27;ReadPosRankSum=-0.824;SOR=1.061	GT:AD:DP:GQ:PL	1/1:2,46:48:86:1145,86,0
3L	5972085	.	T	A	1791.28	.	AC=2;AF=1.00;AN=2;BaseQRankSum=-1.685;ClippingRankSum=0.000;DP=45;ExcessHet=3.0103;FS=0.000;MLEAC=2;MLEAF=1.00;MQ=43.96;MQRankSum=-0.178;QD=29.76;ReadPosRankSum=-0.319;SOR=0.495	GT:AD:DP:GQ:PL	1/1:3,42:45:9:1819,9,0
3L	5972089	.	C	T	1728.53	.	AC=2;AF=1.00;AN=2;BaseQRankSum=1.746;ClippingRankSum=0.000;DP=45;ExcessHet=3.0103;FS=0.000;MLEAC=2;MLEAF=1.00;MQ=43.96;MQRankSum=-0.178;QD=32.37;ReadPosRankSum=-0.364;SOR=0.571	GT:AD:DP:GQ:PL	1/1:3,42:45:3:1755,3,0
3L	5972107	.	G	A	1146.77	.	AC=2;AF=1.00;AN=2;BaseQRankSum=-0.256;ClippingRankSum=0.000;DP=50;ExcessHet=3.0103;FS=0.000;MLEAC=2;MLEAF=1.00;MQ=43.96;MQRankSum=-0.224;QD=23.40;ReadPosRankSum=-0.240;SOR=0.737	GT:AD:DP:GQ:PL	1/1:4,45:49:52:1175,52,0
3L	5972127	.	C	T	1161.77	.	AC=2;AF=1.00;AN=2;BaseQRankSum=0.445;ClippingRankSum=0.000;DP=49;ExcessHet=3.0103;FS=0.000;MLEAC=2;MLEAF=1.00;MQ=44.00;MQRankSum=0.000;QD=23.71;ReadPosRankSum=0.019;SOR=0.829	GT:AD:DP:GQ:PL	1/1:4,45:49:33:1190,33,0
3L	5972148	.	A	T	1213.77	.	AC=2;AF=1.00;AN=2;BaseQRankSum=-0.272;ClippingRankSum=0.000;DP=52;ExcessHet=3.0103;FS=4.892;MLEAC=2;MLEAF=1.00;MQ=44.00;MQRankSum=0.000;QD=23.34;ReadPosRankSum=0.168;SOR=0.626	GT:AD:DP:GQ:PL	1/1:4,48:52:44:1242,44,0
3L	5972695	.	C	T	1010.77	.	AC=2;AF=1.00;AN=2;BaseQRankSum=0.807;ClippingRankSum=0.000;DP=43;ExcessHet=3.0103;FS=5.755;MLEAC=2;MLEAF=1.00;MQ=44.00;MQRankSum=0.000;QD=23.51;ReadPosRankSum=0.452;SOR=0.105	GT:AD:DP:GQ:PL	1/1:3,40:43:46:1039,46,0
3L	5972709	.	A	G	1065.77	.	AC=2;AF=1.00;AN=2;DP=40;ExcessHet=3.0103;FS=0.000;MLEAC=2;MLEAF=1.00;MQ=44.00;QD=26.64;SOR=1.292	GT:AD:DP:GQ:PL	1/1:0,40:40:99:1094,119,0
3L	5973247	.	C	A	971.77	.	AC=1;AF=0.500;AN=2;BaseQRankSum=-0.017;ClippingRankSum=0.000;DP=48;ExcessHet=3.0103;FS=0.000;MLEAC=1;MLEAF=0.500;MQ=43.96;MQRankSum=-0.319;QD=20.68;ReadPosRankSum=-0.290;SOR=0.843	GT:AD:DP:GQ:PL	0/1:6,41:47:29:1000,0,29
3L	5973338	.	G	T	1250.77	.	AC=1;AF=0.500;AN=2;BaseQRankSum=-0.305;ClippingRankSum=0.000;DP=62;ExcessHet=3.0103;FS=1.399;MLEAC=1;MLEAF=0.500;MQ=43.94;MQRankSum=1.469;QD=20.17;ReadPosRankSum=-0.494;SOR=1.037	GT:AD:DP:GQ:PL	0/1:9,53:62:64:1279,0,64
3L	5973365	.	A	T	1747.77	.	AC=2;AF=1.00;AN=2;DP=65;ExcessHet=3.0103;FS=0.000;MLEAC=2;MLEAF=1.00;MQ=43.91;QD=27.31;SOR=1.214	GT:AD:DP:GQ:PL	1/1:0,64:64:99:1776,192,0
3L	5973577	.	T	A	1197.77	.	AC=1;AF=0.500;AN=2;BaseQRankSum=-0.245;ClippingRankSum=0.000;DP=58;ExcessHet=3.0103;FS=0.000;MLEAC=1;MLEAF=0.500;MQ=43.92;MQRankSum=4.201;QD=21.01;ReadPosRankSum=0.458;SOR=0.732	GT:AD:DP:GQ:PL	0/1:6,51:57:64:1226,0,64
3L	5973597	.	C	G	108.77	.	AC=1;AF=0.500;AN=2;BaseQRankSum=-0.515;ClippingRankSum=0.000;DP=59;ExcessHet=3.0103;FS=1.562;MLEAC=1;MLEAF=0.500;MQ=43.97;MQRankSum=-2.673;QD=1.84;ReadPosRankSum=-1.164;SOR=0.835	GT:AD:DP:GQ:PL	0/1:52,7:59:99:137,0,2141
3L	5973600	.	G	T	105.77	.	AC=1;AF=0.500;AN=2;BaseQRankSum=0.754;ClippingRankSum=0.000;DP=60;ExcessHet=3.0103;FS=1.580;MLEAC=1;MLEAF=0.500;MQ=43.97;MQRankSum=-2.700;QD=1.76;ReadPosRankSum=-1.053;SOR=0.814	GT:AD:DP:GQ:PL	0/1:53,7:60:99:134,0,2171
3L	5973698	.	T	TTGGCAGAGTAAGCCCC	111.73	.	AC=1;AF=0.500;AN=2;BaseQRankSum=-0.026;ClippingRankSum=0.000;DP=55;ExcessHet=3.0103;FS=3.751;MLEAC=1;MLEAF=0.500;MQ=43.80;MQRankSum=-6.055;QD=2.03;ReadPosRankSum=0.190;SOR=1.579	GT:AD:DP:GQ:PL	0/1:48,7:55:99:149,0,9274
3L	5973704	.	C	A	120.77	.	AC=1;AF=0.500;AN=2;BaseQRankSum=-1.026;ClippingRankSum=0.000;DP=54;ExcessHet=3.0103;FS=3.738;MLEAC=1;MLEAF=0.500;MQ=43.80;MQRankSum=-5.996;QD=2.24;ReadPosRankSum=-0.260;SOR=1.594	GT:AD:DP:GQ:PL	0/1:47,7:54:99:149,0,9341
3L	5973711	.	C	T	120.77	.	AC=1;AF=0.500;AN=2;BaseQRankSum=-0.275;ClippingRankSum=0.000;DP=54;ExcessHet=3.0103;FS=3.738;MLEAC=1;MLEAF=0.500;MQ=43.80;MQRankSum=-5.996;QD=2.24;ReadPosRankSum=-0.410;SOR=1.594	GT:AD:DP:GQ:PL	0/1:47,7:54:99:149,0,9237
3L	5974093	.	G	A	1217.77	.	AC=2;AF=1.00;AN=2;DP=46;ExcessHet=3.0103;FS=0.000;MLEAC=2;MLEAF=1.00;MQ=44.00;QD=26.47;SOR=0.874	GT:AD:DP:GQ:PL	1/1:0,46:46:99:1246,137,0
3L	5974166	.	C	T	1386.77	.	AC=2;AF=1.00;AN=2;DP=52;ExcessHet=3.0103;FS=0.000;MLEAC=2;MLEAF=1.00;MQ=44.00;QD=26.67;SOR=1.036	GT:AD:DP:GQ:PL	1/1:0,52:52:99:1415,155,0
3L	5974318	.	G	A	2582.77	.	AC=2;AF=1.00;AN=2;DP=60;ExcessHet=3.0103;FS=0.000;MLEAC=2;MLEAF=1.00;MQ=43.45;QD=34.12;SOR=0.986	GT:AD:DP:GQ:PL	1/1:0,60:60:99:2611,181,0
3L	5974321	.	G	T	2236.28	.	AC=2;AF=1.00;AN=2;BaseQRankSum=-0.851;ClippingRankSum=0.000;DP=59;ExcessHet=3.0103;FS=2.055;MLEAC=2;MLEAF=1.00;MQ=43.70;MQRankSum=-0.337;QD=27.91;ReadPosRankSum=3.108;SOR=0.304	GT:AD:DP:GQ:PL	1/1:4,55:59:9:2264,9,0
3L	5974325	.	C	G	2372.77	.	AC=2;AF=1.00;AN=2;BaseQRankSum=-0.548;ClippingRankSum=0.000;DP=60;ExcessHet=3.0103;FS=0.000;MLEAC=2;MLEAF=1.00;MQ=43.71;MQRankSum=-0.273;QD=28.75;ReadPosRankSum=2.134;SOR=0.600	GT:AD:DP:GQ:PL	1/1:3,57:60:49:2401,49,0
3L	5976932	.	T	TC	762.73	.	AC=2;AF=1.00;AN=2;BaseQRankSum=-0.355;ClippingRankSum=0.000;DP=43;ExcessHet=3.0103;FS=2.318;MLEAC=2;MLEAF=1.00;MQ=44.00;MQRankSum=0.000;QD=19.56;ReadPosRankSum=0.898;SOR=0.678	GT:AD:DP:GQ:PL	1/1:3,36:39:37:800,37,0
3L	5977015	3L_5977015_SNP	G	A	1363.77	.	AC=1;AF=0.500;AN=2;BaseQRankSum=0.753;ClippingRankSum=0.000;DB;DP=40;ExcessHet=3.0103;FS=1.894;MLEAC=1;MLEAF=0.500;MQ=44.00;MQRankSum=0.000;QD=34.97;ReadPosRankSum=1.261;SOR=0.754	GT:AD:DP:GQ:PL	0/1:5,34:39:99:1392,0,118
3L	5977032	.	T	C	1339.77	.	AC=1;AF=0.500;AN=2;BaseQRankSum=-0.899;ClippingRankSum=0.000;DP=38;ExcessHet=3.0103;FS=1.994;MLEAC=1;MLEAF=0.500;MQ=44.00;MQRankSum=0.000;QD=32.57;ReadPosRankSum=0.865;SOR=1.034	GT:AD:DP:GQ:PL	0/1:5,33:38:99:1368,0,124
3L	5977037	.	C	T	1377.77	.	AC=1;AF=0.500;AN=2;BaseQRankSum=1.574;ClippingRankSum=0.000;DP=38;ExcessHet=3.0103;FS=0.000;MLEAC=1;MLEAF=0.500;MQ=44.00;MQRankSum=0.000;QD=35.63;ReadPosRankSum=-0.072;SOR=1.085	GT:AD:DP:GQ:PL	0/1:4,34:38:66:1406,0,66
3L	5977153	.	C	T	2588.77	.	AC=1;AF=0.500;AN=2;BaseQRankSum=-0.924;ClippingRankSum=0.000;DP=68;ExcessHet=3.0103;FS=0.000;MLEAC=1;MLEAF=0.500;MQ=43.65;MQRankSum=-0.992;QD=25.03;ReadPosRankSum=2.165;SOR=0.892	GT:AD:DP:GQ:PL	0/1:5,63:68:99:2617,0,330
3L	5977158	.	G	C	2559.77	.	AC=1;AF=0.500;AN=2;BaseQRankSum=-2.663;ClippingRankSum=0.000;DP=67;ExcessHet=3.0103;FS=0.000;MLEAC=1;MLEAF=0.500;MQ=43.65;MQRankSum=-1.002;QD=31.09;ReadPosRankSum=1.936;SOR=0.862	GT:AD:DP:GQ:PL	0/1:5,62:67:99:2588,0,333
3L	5977164	.	C	A	2638.77	.	AC=1;AF=0.500;AN=2;BaseQRankSum=-0.327;ClippingRankSum=0.000;DP=66;ExcessHet=3.0103;FS=0.000;MLEAC=1;MLEAF=0.500;MQ=43.64;MQRankSum=-1.011;QD=35.22;ReadPosRankSum=1.657;SOR=0.910	GT:AD:DP:GQ:PL	0/1:5,61:66:99:2667,0,327
3L	5977166	.	G	T	2561.77	.	AC=1;AF=0.500;AN=2;BaseQRankSum=0.648;ClippingRankSum=0.000;DP=66;ExcessHet=3.0103;FS=0.000;MLEAC=1;MLEAF=0.500;MQ=43.64;MQRankSum=-0.893;QD=29.80;ReadPosRankSum=0.715;SOR=0.475	GT:AD:DP:GQ:PL	0/1:4,62:66:99:2590,0,330
3L	5977238	.	T	G	1412.77	.	AC=1;AF=0.500;AN=2;BaseQRankSum=-1.254;ClippingRankSum=0.000;DP=69;ExcessHet=3.0103;FS=3.550;MLEAC=1;MLEAF=0.500;MQ=43.74;MQRankSum=-1.066;QD=20.78;ReadPosRankSum=0.375;SOR=0.264	GT:AD:DP:GQ:PL	0/1:7,61:68:42:1441,0,42
3L	5977257	.	T	A	1292.77	.	AC=1;AF=0.500;AN=2;BaseQRankSum=-0.627;ClippingRankSum=0.000;DP=62;ExcessHet=3.0103;FS=3.985;MLEAC=1;MLEAF=0.500;MQ=43.75;MQRankSum=-0.973;QD=21.19;ReadPosRankSum=-0.254;SOR=0.692	GT:AD:DP:GQ:PL	0/1:6,55:61:55:1321,0,55
3L	5977277	.	G	C	1259.77	.	AC=1;AF=0.500;AN=2;BaseQRankSum=-0.051;ClippingRankSum=0.000;DP=62;ExcessHet=3.0103;FS=4.071;MLEAC=1;MLEAF=0.500;MQ=43.72;MQRankSum=-1.045;QD=20.65;ReadPosRankSum=-1.187;SOR=0.811	GT:AD:DP:GQ:PL	0/1:6,55:61:54:1288,0,54
3L	5977303	.	A	G	2170.41	.	AC=1;AF=0.500;AN=2;BaseQRankSum=-0.586;ClippingRankSum=0.000;DP=58;ExcessHet=3.0103;FS=0.000;MLEAC=1;MLEAF=0.500;MQ=43.59;MQRankSum=-1.040;QD=29.35;ReadPosRankSum=-1.829;SOR=0.981	GT:AD:DP:GQ:PL	0/1:4,53:57:8:2198,0,8
3L	5977308	.	A	C	2204.96	.	AC=1;AF=0.500;AN=2;BaseQRankSum=0.181;ClippingRankSum=0.000;DP=59;ExcessHet=3.0103;FS=0.000;MLEAC=1;MLEAF=0.500;MQ=43.57;MQRankSum=-1.083;QD=25.90;ReadPosRankSum=-1.704;SOR=0.931	GT:AD:DP:GQ:PL	0/1:4,54:58:5:2232,0,5
3L	5977344	.	A	T	1271.77	.	AC=1;AF=0.500;AN=2;BaseQRankSum=-0.133;ClippingRankSum=0.000;DP=64;ExcessHet=3.0103;FS=0.000;MLEAC=1;MLEAF=0.500;MQ=43.60;MQRankSum=-1.517;QD=20.19;ReadPosRankSum=1.817;SOR=0.679	GT:AD:DP:GQ:PL	0/1:8,55:63:77:1300,0,77
3L	5977355	.	T	C	1341.77	.	AC=1;AF=0.500;AN=2;BaseQRankSum=-0.173;ClippingRankSum=0.000;DP=64;ExcessHet=3.0103;FS=1.577;MLEAC=1;MLEAF=0.500;MQ=43.60;MQRankSum=-1.389;QD=20.97;ReadPosRankSum=1.302;SOR=0.426	GT:AD:DP:GQ:PL	0/1:7,57:64:53:1370,0,53
3L	5977380	.	T	TC	2466.74	.	AC=1;AF=0.500;AN=2;BaseQRankSum=-0.013;ClippingRankSum=0.000;DP=65;ExcessHet=3.0103;FS=4.199;MLEAC=1;MLEAF=0.500;MQ=43.58;MQRankSum=-1.193;QD=26.45;ReadPosRankSum=-1.170;SOR=0.212	GT:AD:DP:GQ:PL	0/1:5,60:65:26:2504,0,26
3L	5977382	.	CA	C	2466.74	.	AC=1;AF=0.500;AN=2;BaseQRankSum=-0.443;ClippingRankSum=0.000;DP=66;ExcessHet=3.0103;FS=4.263;MLEAC=1;MLEAF=0.500;MQ=43.58;MQRankSum=-1.181;QD=29.56;ReadPosRankSum=-1.370;SOR=0.199	GT:AD:DP:GQ:PL	0/1:5,61:66:26:2504,0,26
3L	5977536	.	A	ACATTTGCCTTCTT	2013.73	.	AC=1;AF=0.500;AN=2;BaseQRankSum=0.315;ClippingRankSum=0.000;DP=57;ExcessHet=3.0103;FS=0.000;MLEAC=1;MLEAF=0.500;MQ=43.34;MQRankSum=-2.001;QD=24.81;ReadPosRankSum=-0.959;SOR=0.639	GT:AD:DP:GQ:PL	0/1:7,46:53:99:2051,0,839
3L	5977668	.	A	G	1274.77	.	AC=2;AF=1.00;AN=2;BaseQRankSum=-0.149;ClippingRankSum=0.000;DP=51;ExcessHet=3.0103;FS=3.274;MLEAC=2;MLEAF=1.00;MQ=44.00;MQRankSum=0.000;QD=25.00;ReadPosRankSum=-0.068;SOR=0.477	GT:AD:DP:GQ:PL	1/1:1,50:51:99:1303,124,0
3L	5977674	.	CT	C	966.73	.	AC=2;AF=1.00;AN=2;BaseQRankSum=-0.917;ClippingRankSum=0.000;DP=51;ExcessHet=3.0103;FS=3.100;MLEAC=2;MLEAF=1.00;MQ=44.00;MQRankSum=0.000;QD=19.73;ReadPosRankSum=-0.637;SOR=0.353	GT:AD:DP:GQ:PL	1/1:1,48:49:99:1004,124,0
3L	5978092	.	A	T	857.77	.	AC=2;AF=1.00;AN=2;DP=33;ExcessHet=3.0103;FS=0.000;MLEAC=2;MLEAF=1.00;MQ=43.48;QD=26.81;SOR=2.765	GT:AD:DP:GQ:PL	1/1:0,32:32:96:886,96,0
3L	5978204	.	C	A	1861.77	.	AC=2;AF=1.00;AN=2;DP=43;ExcessHet=3.0103;FS=0.000;MLEAC=2;MLEAF=1.00;MQ=41.70;QD=35.14;SOR=1.312	GT:AD:DP:GQ:PL	1/1:0,43:43:99:1890,130,0
3L	5978219	.	G	C	1891.77	.	AC=2;AF=1.00;AN=2;DP=43;ExcessHet=3.0103;FS=0.000;MLEAC=2;MLEAF=1.00;MQ=41.53;QD=30.42;SOR=1.055	GT:AD:DP:GQ:PL	1/1:0,43:43:99:1920,132,0
3L	5978241	.	CAAGAGTTTTGTAGAGTCCGT	C	1361.73	.	AC=1;AF=0.500;AN=2;BaseQRankSum=-1.954;ClippingRankSum=0.000;DP=44;ExcessHet=3.0103;FS=6.808;MLEAC=1;MLEAF=0.500;MQ=41.41;MQRankSum=-1.257;QD=33.21;ReadPosRankSum=-0.209;SOR=1.000	GT:AD:DP:GQ:PL	0/1:7,34:41:99:1399,0,173
3L	5978252	.	T	C	120.77	.	AC=1;AF=0.500;AN=2;BaseQRankSum=0.868;ClippingRankSum=0.000;DP=42;ExcessHet=3.0103;FS=11.344;MLEAC=1;MLEAF=0.500;MQ=41.38;MQRankSum=1.194;QD=3.02;ReadPosRankSum=2.407;SOR=2.241	GT:AD:DP:GQ:PL	0/1:34,6:40:99:149,0,1402
3L	5978253	.	A	G	120.77	.	AC=1;AF=0.500;AN=2;BaseQRankSum=0.599;ClippingRankSum=0.000;DP=42;ExcessHet=3.0103;FS=11.344;MLEAC=1;MLEAF=0.500;MQ=41.38;MQRankSum=1.194;QD=3.02;ReadPosRankSum=2.350;SOR=2.241	GT:AD:DP:GQ:PL	0/1:34,6:40:99:149,0,1402
3L	5978302	.	T	TTTTTTTTTATTTGGAAAG	1962.73	.	AC=2;AF=1.00;AN=2;DP=44;ExcessHet=3.0103;FS=0.000;MLEAC=2;MLEAF=1.00;MQ=41.00;QD=29.13;SOR=0.804	GT:AD:DP:GQ:PL	1/1:0,43:43:99:2000,138,0
3L	5978339	.	T	C	1087.77	.	AC=2;AF=1.00;AN=2;DP=41;ExcessHet=3.0103;FS=0.000;MLEAC=2;MLEAF=1.00;MQ=42.30;QD=26.53;SOR=0.741	GT:AD:DP:GQ:PL	1/1:0,41:41:99:1116,123,0
3L	5978404	.	G	A	1335.77	.	AC=2;AF=1.00;AN=2;DP=48;ExcessHet=3.0103;FS=0.000;MLEAC=2;MLEAF=1.00;MQ=43.36;QD=27.83;SOR=1.426	GT:AD:DP:GQ:PL	1/1:0,48:48:99:1364,144,0
3L	5978480	.	G	A	1173.77	.	AC=2;AF=1.00;AN=2;DP=44;ExcessHet=3.0103;FS=0.000;MLEAC=2;MLEAF=1.00;MQ=43.22;QD=26.68;SOR=1.364	GT:AD:DP:GQ:PL	1/1:0,44:44:99:1202,132,0
3L	5978510	.	A	C	1196.77	.	AC=2;AF=1.00;AN=2;DP=46;ExcessHet=3.0103;FS=0.000;MLEAC=2;MLEAF=1.00;MQ=43.20;QD=26.59;SOR=1.280	GT:AD:DP:GQ:PL	1/1:0,45:45:99:1225,134,0
3L	5978542	.	C	A	794.77	.	AC=1;AF=0.500;AN=2;BaseQRankSum=1.527;ClippingRankSum=0.000;DP=39;ExcessHet=3.0103;FS=0.000;MLEAC=1;MLEAF=0.500;MQ=43.06;MQRankSum=0.754;QD=20.91;ReadPosRankSum=-0.475;SOR=0.521	GT:AD:DP:GQ:PL	0/1:5,33:38:99:823,0,136
3L	5978611	.	T	C	1250.77	.	AC=2;AF=1.00;AN=2;DP=49;ExcessHet=3.0103;FS=0.000;MLEAC=2;MLEAF=1.00;MQ=43.40;QD=26.06;SOR=0.866	GT:AD:DP:GQ:PL	1/1:0,48:48:99:1279,143,0
3L	5979243	.	G	T	2542.77	.	AC=2;AF=1.00;AN=2;DP=58;ExcessHet=3.0103;FS=0.000;MLEAC=2;MLEAF=1.00;MQ=44.00;QD=35.84;SOR=0.762	GT:AD:DP:GQ:PL	1/1:0,58:58:99:2571,180,0
3L	5979248	.	T	C	2575.77	.	AC=2;AF=1.00;AN=2;DP=61;ExcessHet=3.0103;FS=0.000;MLEAC=2;MLEAF=1.00;MQ=44.00;QD=33.59;SOR=0.725	GT:AD:DP:GQ:PL	1/1:0,61:61:99:2604,183,0
3L	5979450	.	GAAAAA	G	1909.74	.	AC=1;AF=0.500;AN=2;BaseQRankSum=-1.620;ClippingRankSum=0.000;DP=60;ExcessHet=3.0103;FS=0.000;MLEAC=1;MLEAF=0.500;MQ=44.00;MQRankSum=0.000;QD=22.79;ReadPosRankSum=0.938;SOR=0.829	GT:AD:DP:GQ:PL	0/1:4,48:52:28:1947,0,28
3L	5979473	.	A	C	2363.77	.	AC=2;AF=1.00;AN=2;DP=56;ExcessHet=3.0103;FS=0.000;MLEAC=2;MLEAF=1.00;MQ=44.00;QD=30.74;SOR=0.693	GT:AD:DP:GQ:PL	1/1:0,56:56:99:2392,169,0
3L	5980054	.	C	G	1512.77	.	AC=2;AF=1.00;AN=2;BaseQRankSum=-0.734;ClippingRankSum=0.000;DP=40;ExcessHet=3.0103;FS=3.123;MLEAC=2;MLEAF=1.00;MQ=43.90;MQRankSum=-0.247;QD=34.03;ReadPosRankSum=-1.086;SOR=0.287	GT:AD:DP:GQ:PL	1/1:2,38:40:30:1541,30,0
3L	5980055	.	A	G	1512.77	.	AC=2;AF=1.00;AN=2;BaseQRankSum=-1.307;ClippingRankSum=0.000;DP=40;ExcessHet=3.0103;FS=3.123;MLEAC=2;MLEAF=1.00;MQ=43.90;MQRankSum=-0.247;QD=35.49;ReadPosRankSum=-1.086;SOR=0.287	GT:AD:DP:GQ:PL	1/1:2,38:40:30:1541,30,0
3L	5980143	.	C	T	839.77	.	AC=2;AF=1.00;AN=2;BaseQRankSum=-1.027;ClippingRankSum=0.000;DP=34;ExcessHet=3.0103;FS=0.000;MLEAC=2;MLEAF=1.00;MQ=44.00;MQRankSum=0.000;QD=24.70;ReadPosRankSum=1.428;SOR=0.651	GT:AD:DP:GQ:PL	1/1:1,33:34:73:868,73,0
3L	5980204	.	C	G	1466.77	.	AC=2;AF=1.00;AN=2;BaseQRankSum=0.064;ClippingRankSum=0.000;DP=40;ExcessHet=3.0103;FS=2.879;MLEAC=2;MLEAF=1.00;MQ=44.00;MQRankSum=0.000;QD=26.68;ReadPosRankSum=-0.031;SOR=1.863	GT:AD:DP:GQ:PL	1/1:2,38:40:33:1495,33,0
3L	5980219	.	T	C	1403.31	.	AC=2;AF=1.00;AN=2;BaseQRankSum=-0.404;ClippingRankSum=0.000;DP=40;ExcessHet=3.0103;FS=2.572;MLEAC=2;MLEAF=1.00;MQ=44.00;MQRankSum=0.000;QD=26.13;ReadPosRankSum=0.308;SOR=1.100	GT:AD:DP:GQ:PL	1/1:3,37:40:1:1429,1,0
3L	5980245	.	G	A	835.80	.	AC=1;AF=0.500;AN=2;BaseQRankSum=1.776;ClippingRankSum=0.000;DP=38;ExcessHet=3.0103;FS=2.595;MLEAC=1;MLEAF=0.500;MQ=44.00;MQRankSum=0.000;QD=21.99;ReadPosRankSum=-0.527;SOR=1.145	GT:AD:DP:GQ:PL	0/1:3,35:38:21:864,0,21
3L	5980557	.	A	G	1586.77	.	AC=2;AF=1.00;AN=2;DP=60;ExcessHet=3.0103;FS=0.000;MLEAC=2;MLEAF=1.00;MQ=44.00;QD=26.45;SOR=0.831	GT:AD:DP:GQ:PL	1/1:0,60:60:99:1615,180,0
3L	5980621	.	C	T	43.77	.	AC=1;AF=0.500;AN=2;BaseQRankSum=0.465;ClippingRankSum=0.000;DP=53;ExcessHet=3.0103;FS=1.563;MLEAC=1;MLEAF=0.500;MQ=44.00;MQRankSum=0.000;QD=0.83;ReadPosRankSum=0.733;SOR=0.326	GT:AD:DP:GQ:PL	0/1:45,8:53:72:72,0,1067
3L	5980813	.	G	T	45.77	.	AC=1;AF=0.500;AN=2;BaseQRankSum=1.748;ClippingRankSum=0.000;DP=44;ExcessHet=3.0103;FS=10.311;MLEAC=1;MLEAF=0.500;MQ=44.15;MQRankSum=1.920;QD=1.09;ReadPosRankSum=-1.014;SOR=2.552	GT:AD:DP:GQ:PL	0/1:35,7:42:74:74,0,833
3L	5980904	.	A	ATG	1810.73	.	AC=2;AF=1.00;AN=2;DP=45;ExcessHet=3.0103;FS=0.000;MLEAC=2;MLEAF=1.00;MQ=43.83;QD=32.87;SOR=1.096	GT:AD:DP:GQ:PL	1/1:0,39:39:99:1848,127,0
3L	5980928	.	A	T	2032.77	.	AC=2;AF=1.00;AN=2;DP=45;ExcessHet=3.0103;FS=0.000;MLEAC=2;MLEAF=1.00;MQ=43.11;QD=29.80;SOR=0.784	GT:AD:DP:GQ:PL	1/1:0,44:44:99:2061,139,0
3L	5980934	.	CCGCATCGTAT	C	1942.73	.	AC=2;AF=1.00;AN=2;DP=44;ExcessHet=3.0103;FS=0.000;MLEAC=2;MLEAF=1.00;MQ=43.09;QD=28.53;SOR=0.739	GT:AD:DP:GQ:PL	1/1:0,43:43:99:1980,133,0
3L	5981013	.	G	A	983.77	.	AC=2;AF=1.00;AN=2;BaseQRankSum=2.362;ClippingRankSum=0.000;DP=41;ExcessHet=3.0103;FS=0.000;MLEAC=2;MLEAF=1.00;MQ=43.02;MQRankSum=-0.479;QD=23.99;ReadPosRankSum=-1.971;SOR=1.236	GT:AD:DP:GQ:PL	1/1:2,39:41:73:1012,73,0
3L	5981160	.	T	G	1180.77	.	AC=2;AF=1.00;AN=2;DP=44;ExcessHet=3.0103;FS=0.000;MLEAC=2;MLEAF=1.00;MQ=43.61;QD=26.84;SOR=0.784	GT:AD:DP:GQ:PL	1/1:0,44:44:99:1209,132,0
3L	5981222	.	G	C	1384.77	.	AC=2;AF=1.00;AN=2;DP=51;ExcessHet=3.0103;FS=0.000;MLEAC=2;MLEAF=1.00;MQ=43.25;QD=27.15;SOR=0.900	GT:AD:DP:GQ:PL	1/1:0,51:51:99:1413,153,0
3L	5981256	.	T	A	1388.77	.	AC=2;AF=1.00;AN=2;DP=50;ExcessHet=3.0103;FS=0.000;MLEAC=2;MLEAF=1.00;MQ=43.24;QD=27.78;SOR=0.859	GT:AD:DP:GQ:PL	1/1:0,50:50:99:1417,150,0
3L	5981272	.	C	T	1481.77	.	AC=2;AF=1.00;AN=2;DP=57;ExcessHet=3.0103;FS=0.000;MLEAC=2;MLEAF=1.00;MQ=43.33;QD=26.46;SOR=0.922	GT:AD:DP:GQ:PL	1/1:0,56:56:99:1510,167,0
3L	5981280	.	AT	A	1311.73	.	AC=2;AF=1.00;AN=2;DP=58;ExcessHet=3.0103;FS=0.000;MLEAC=2;MLEAF=1.00;MQ=43.64;QD=23.42;SOR=0.922	GT:AD:DP:GQ:PL	1/1:0,56:56:99:1349,168,0
3L	5981344	.	T	C	1363.77	.	AC=2;AF=1.00;AN=2;DP=51;ExcessHet=3.0103;FS=0.000;MLEAC=2;MLEAF=1.00;MQ=44.00;QD=26.74;SOR=0.732	GT:AD:DP:GQ:PL	1/1:0,51:51:99:1392,153,0
3L	5981443	.	A	G	1572.77	.	AC=2;AF=1.00;AN=2;DP=59;ExcessHet=3.0103;FS=0.000;MLEAC=2;MLEAF=1.00;MQ=43.97;QD=26.66;SOR=0.796	GT:AD:DP:GQ:PL	1/1:0,59:59:99:1601,177,0
3L	5981469	.	G	T	2453.77	.	AC=2;AF=1.00;AN=2;DP=55;ExcessHet=3.0103;FS=0.000;MLEAC=2;MLEAF=1.00;MQ=43.96;QD=30.12;SOR=0.884	GT:AD:DP:GQ:PL	1/1:0,55:55:99:2482,169,0
3L	5981472	.	C	A	2471.77	.	AC=2;AF=1.00;AN=2;DP=54;ExcessHet=3.0103;FS=0.000;MLEAC=2;MLEAF=1.00;MQ=43.96;QD=29.40;SOR=0.931	GT:AD:DP:GQ:PL	1/1:0,54:54:99:2500,169,0
3L	5981480	.	A	T	2384.77	.	AC=2;AF=1.00;AN=2;DP=53;ExcessHet=3.0103;FS=0.000;MLEAC=2;MLEAF=1.00;MQ=43.96;QD=33.34;SOR=0.730	GT:AD:DP:GQ:PL	1/1:0,53:53:99:2413,163,0
3L	5981486	.	A	T	2445.77	.	AC=2;AF=1.00;AN=2;DP=56;ExcessHet=3.0103;FS=0.000;MLEAC=2;MLEAF=1.00;MQ=43.97;QD=36.40;SOR=0.765	GT:AD:DP:GQ:PL	1/1:0,56:56:99:2474,169,0
3L	5981502	.	A	G	1483.77	.	AC=2;AF=1.00;AN=2;DP=55;ExcessHet=3.0103;FS=0.000;MLEAC=2;MLEAF=1.00;MQ=43.96;QD=26.98;SOR=0.729	GT:AD:DP:GQ:PL	1/1:0,55:55:99:1512,165,0
3L	5981629	.	C	G	1446.77	.	AC=2;AF=1.00;AN=2;DP=54;ExcessHet=3.0103;FS=0.000;MLEAC=2;MLEAF=1.00;MQ=44.00;QD=26.79;SOR=0.767	GT:AD:DP:GQ:PL	1/1:0,54:54:99:1475,161,0
3L	5981647	.	T	A	1418.77	.	AC=2;AF=1.00;AN=2;DP=52;ExcessHet=3.0103;FS=0.000;MLEAC=2;MLEAF=1.00;MQ=44.00;QD=27.28;SOR=1.036	GT:AD:DP:GQ:PL	1/1:0,52:52:99:1447,156,0
3L	5981668	.	G	A	1535.77	.	AC=2;AF=1.00;AN=2;DP=57;ExcessHet=3.0103;FS=0.000;MLEAC=2;MLEAF=1.00;MQ=44.00;QD=26.94;SOR=1.047	GT:AD:DP:GQ:PL	1/1:0,57:57:99:1564,171,0
3L	5981827	.	A	T	1407.77	.	AC=2;AF=1.00;AN=2;BaseQRankSum=1.731;ClippingRankSum=0.000;DP=60;ExcessHet=3.0103;FS=1.766;MLEAC=2;MLEAF=1.00;MQ=44.00;MQRankSum=0.000;QD=23.46;ReadPosRankSum=1.086;SOR=0.586	GT:AD:DP:GQ:PL	1/1:5,55:60:44:1436,44,0
3L	5981981	.	C	G	1575.77	.	AC=2;AF=1.00;AN=2;DP=58;ExcessHet=3.0103;FS=0.000;MLEAC=2;MLEAF=1.00;MQ=43.97;QD=27.17;SOR=1.493	GT:AD:DP:GQ:PL	1/1:0,58:58:99:1604,174,0
3L	5982109	.	C	T	1247.78	.	AC=2;AF=1.00;AN=2;BaseQRankSum=0.669;ClippingRankSum=0.000;DP=55;ExcessHet=3.0103;FS=4.214;MLEAC=2;MLEAF=1.00;MQ=44.00;MQRankSum=0.000;QD=22.69;ReadPosRankSum=0.251;SOR=1.139	GT:AD:DP:GQ:PL	1/1:5,50:55:25:1276,25,0
3L	5982136	.	CA	C	1774.73	.	AC=1;AF=0.500;AN=2;BaseQRankSum=-1.429;ClippingRankSum=0.000;DP=48;ExcessHet=3.0103;FS=2.117;MLEAC=1;MLEAF=0.500;MQ=43.96;MQRankSum=-0.226;QD=28.47;ReadPosRankSum=0.989;SOR=0.260	GT:AD:DP:GQ:PL	0/1:4,44:48:36:1812,0,36
3L	5982138	.	G	T	1783.77	.	AC=1;AF=0.500;AN=2;BaseQRankSum=-0.435;ClippingRankSum=0.000;DP=48;ExcessHet=3.0103;FS=2.117;MLEAC=1;MLEAF=0.500;MQ=43.96;MQRankSum=-0.226;QD=32.26;ReadPosRankSum=0.989;SOR=0.260	GT:AD:DP:GQ:PL	0/1:4,44:48:36:1812,0,36
3L	5982456	.	G	T	1147.77	.	AC=2;AF=1.00;AN=2;DP=42;ExcessHet=3.0103;FS=0.000;MLEAC=2;MLEAF=1.00;MQ=43.63;QD=27.33;SOR=1.005	GT:AD:DP:GQ:PL	1/1:0,42:42:99:1176,126,0
3L	5982515	.	C	A	1021.77	.	AC=2;AF=1.00;AN=2;BaseQRankSum=1.783;ClippingRankSum=0.000;DP=40;ExcessHet=3.0103;FS=0.000;MLEAC=2;MLEAF=1.00;MQ=43.80;MQRankSum=-0.250;QD=25.54;ReadPosRankSum=1.518;SOR=0.560	GT:AD:DP:GQ:PL	1/1:1,39:40:99:1050,110,0
3L	5982575	.	A	G	1078.77	.	AC=2;AF=1.00;AN=2;DP=41;ExcessHet=3.0103;FS=0.000;MLEAC=2;MLEAF=1.00;MQ=43.44;QD=26.31;SOR=0.843	GT:AD:DP:GQ:PL	1/1:0,41:41:99:1107,123,0
3L	5982656	.	C	CTATGACCTAATCCCCGTCCAAATGTCACATATATCCCA	1846.73	.	AC=2;AF=1.00;AN=2;DP=35;ExcessHet=3.0103;FS=0.000;MLEAC=2;MLEAF=1.00;MQ=41.96;QD=33.50;SOR=1.675	GT:AD:DP:GQ:PL	1/1:0,35:35:99:1884,125,0
3L	5982686	.	A	C	754.77	.	AC=2;AF=1.00;AN=2;BaseQRankSum=-1.629;ClippingRankSum=0.000;DP=33;ExcessHet=3.0103;FS=3.212;MLEAC=2;MLEAF=1.00;MQ=42.25;MQRankSum=-0.797;QD=22.87;ReadPosRankSum=-1.102;SOR=2.093	GT:AD:DP:GQ:PL	1/1:2,31:33:41:783,41,0
3L	5982706	.	A	G	703.77	.	AC=2;AF=1.00;AN=2;BaseQRankSum=-2.069;ClippingRankSum=0.000;DP=31;ExcessHet=3.0103;FS=0.000;MLEAC=2;MLEAF=1.00;MQ=43.00;MQRankSum=0.233;QD=22.70;ReadPosRankSum=-1.628;SOR=1.255	GT:AD:DP:GQ:PL	1/1:2,29:31:36:732,36,0
3L	5982797	.	G	A	1181.77	.	AC=2;AF=1.00;AN=2;BaseQRankSum=-1.420;ClippingRankSum=0.000;DP=48;ExcessHet=3.0103;FS=6.492;MLEAC=2;MLEAF=1.00;MQ=43.53;MQRankSum=0.987;QD=24.62;ReadPosRankSum=1.087;SOR=0.411	GT:AD:DP:GQ:PL	1/1:2,46:48:88:1210,88,0
3L	5982857	.	G	A	1133.77	.	AC=2;AF=1.00;AN=2;BaseQRankSum=2.297;ClippingRankSum=0.000;DP=49;ExcessHet=3.0103;FS=2.448;MLEAC=2;MLEAF=1.00;MQ=43.08;MQRankSum=3.174;QD=23.14;ReadPosRankSum=1.191;SOR=0.877	GT:AD:DP:GQ:PL	1/1:3,46:49:32:1162,32,0
3L	5982940	.	C	T	1407.77	.	AC=2;AF=1.00;AN=2;DP=52;ExcessHet=3.0103;FS=0.000;MLEAC=2;MLEAF=1.00;MQ=43.32;QD=27.07;SOR=0.770	GT:AD:DP:GQ:PL	1/1:0,52:52:99:1436,156,0
3L	5982986	.	T	C	1204.77	.	AC=2;AF=1.00;AN=2;DP=46;ExcessHet=3.0103;FS=0.000;MLEAC=2;MLEAF=1.00;MQ=43.41;QD=26.19;SOR=1.329	GT:AD:DP:GQ:PL	1/1:0,46:46:99:1233,137,0
3L	5983032	.	A	G	1210.77	.	AC=2;AF=1.00;AN=2;DP=46;ExcessHet=3.0103;FS=0.000;MLEAC=2;MLEAF=1.00;MQ=43.61;QD=26.32;SOR=0.874	GT:AD:DP:GQ:PL	1/1:0,46:46:99:1239,137,0
3L	5983115	.	G	A	1202.77	.	AC=2;AF=1.00;AN=2;DP=46;ExcessHet=3.0103;FS=0.000;MLEAC=2;MLEAF=1.00;MQ=43.80;QD=26.15;SOR=0.780	GT:AD:DP:GQ:PL	1/1:0,46:46:99:1231,137,0
3L	5983268	.	G	T	1180.77	.	AC=2;AF=1.00;AN=2;DP=46;ExcessHet=3.0103;FS=0.000;MLEAC=2;MLEAF=1.00;MQ=44.00;QD=26.24;SOR=1.038	GT:AD:DP:GQ:PL	1/1:0,45:45:99:1209,133,0
3L	5983281	.	G	A	1327.77	.	AC=2;AF=1.00;AN=2;DP=50;ExcessHet=3.0103;FS=0.000;MLEAC=2;MLEAF=1.00;MQ=43.96;QD=27.10;SOR=0.818	GT:AD:DP:GQ:PL	1/1:0,49:49:99:1356,147,0
3L	5983373	.	C	CTTTT	2077.73	.	AC=2;AF=1.00;AN=2;DP=49;ExcessHet=3.0103;FS=0.000;MLEAC=1;MLEAF=0.500;MQ=43.96;QD=25.69;SOR=0.746	GT:AD:DP:GQ:PL	1/1:0,47:47:99:2112,157,0
3L	5983401	.	G	A	1410.77	.	AC=2;AF=1.00;AN=2;DP=54;ExcessHet=3.0103;FS=0.000;MLEAC=2;MLEAF=1.00;MQ=43.93;QD=26.62;SOR=0.730	GT:AD:DP:GQ:PL	1/1:0,53:53:99:1439,159,0
3L	5983442	.	A	T	934.77	.	AC=1;AF=0.500;AN=2;BaseQRankSum=1.120;ClippingRankSum=0.000;DP=48;ExcessHet=3.0103;FS=9.093;MLEAC=1;MLEAF=0.500;MQ=43.96;MQRankSum=2.292;QD=19.47;ReadPosRankSum=-1.827;SOR=0.088	GT:AD:DP:GQ:PL	0/1:8,40:48:79:963,0,79
3L	5983655	.	C	G	1474.77	.	AC=2;AF=1.00;AN=2;DP=54;ExcessHet=3.0103;FS=0.000;MLEAC=2;MLEAF=1.00;MQ=43.53;QD=27.31;SOR=1.445	GT:AD:DP:GQ:PL	1/1:0,54:54:99:1503,162,0
3L	5983779	.	A	T	1146.77	.	AC=2;AF=1.00;AN=2;DP=41;ExcessHet=3.0103;FS=0.000;MLEAC=2;MLEAF=1.00;MQ=43.26;QD=28.67;SOR=0.693	GT:AD:DP:GQ:PL	1/1:0,40:40:99:1175,120,0
3L	5983975	.	G	A	873.77	.	AC=2;AF=1.00;AN=2;DP=21;ExcessHet=3.0103;FS=0.000;MLEAC=2;MLEAF=1.00;MQ=42.38;QD=37.76;SOR=0.784	GT:AD:DP:GQ:PL	1/1:0,21:21:63:902,63,0
3L	5983983	.	G	A	882.77	.	AC=2;AF=1.00;AN=2;DP=20;ExcessHet=3.0103;FS=0.000;MLEAC=2;MLEAF=1.00;MQ=42.44;QD=28.90;SOR=0.693	GT:AD:DP:GQ:PL	1/1:0,20:20:63:911,63,0
3L	5983988	.	T	A	810.77	.	AC=2;AF=1.00;AN=2;DP=19;ExcessHet=3.0103;FS=0.000;MLEAC=2;MLEAF=1.00;MQ=42.36;QD=29.37;SOR=0.793	GT:AD:DP:GQ:PL	1/1:0,19:19:57:839,57,0
3L	5984023	.	T	A	747.77	.	AC=2;AF=1.00;AN=2;DP=29;ExcessHet=3.0103;FS=0.000;MLEAC=2;MLEAF=1.00;MQ=42.17;QD=25.79;SOR=1.071	GT:AD:DP:GQ:PL	1/1:0,29:29:87:776,87,0
3L	5984042	.	T	C	1485.77	.	AC=2;AF=1.00;AN=2;DP=33;ExcessHet=3.0103;FS=0.000;MLEAC=2;MLEAF=1.00;MQ=42.12;QD=30.28;SOR=0.880	GT:AD:DP:GQ:PL	1/1:0,33:33:99:1514,102,0
3L	5984048	.	G	A	1609.77	.	AC=2;AF=1.00;AN=2;DP=35;ExcessHet=3.0103;FS=0.000;MLEAC=2;MLEAF=1.00;MQ=42.04;QD=35.47;SOR=0.869	GT:AD:DP:GQ:PL	1/1:0,35:35:99:1638,111,0
3L	5984050	.	A	C	1581.77	.	AC=2;AF=1.00;AN=2;DP=36;ExcessHet=3.0103;FS=0.000;MLEAC=2;MLEAF=1.00;MQ=42.01;QD=29.52;SOR=0.804	GT:AD:DP:GQ:PL	1/1:0,36:36:99:1610,108,0
3L	5984067	.	T	A	1906.77	.	AC=2;AF=1.00;AN=2;DP=43;ExcessHet=3.0103;FS=0.000;MLEAC=2;MLEAF=1.00;MQ=42.15;QD=29.44;SOR=0.836	GT:AD:DP:GQ:PL	1/1:0,43:43:99:1935,129,0
3L	5984074	.	A	T	1951.77	.	AC=2;AF=1.00;AN=2;DP=44;ExcessHet=3.0103;FS=0.000;MLEAC=2;MLEAF=1.00;MQ=42.19;QD=31.23;SOR=0.883	GT:AD:DP:GQ:PL	1/1:0,44:44:99:1980,132,0
3L	5984077	.	G	A	1951.77	.	AC=2;AF=1.00;AN=2;DP=44;ExcessHet=3.0103;FS=0.000;MLEAC=2;MLEAF=1.00;MQ=42.19;QD=30.68;SOR=0.883	GT:AD:DP:GQ:PL	1/1:0,44:44:99:1980,132,0
3L	5984114	.	T	C	2288.77	.	AC=2;AF=1.00;AN=2;DP=51;ExcessHet=3.0103;FS=0.000;MLEAC=2;MLEAF=1.00;MQ=42.29;QD=29.25;SOR=0.813	GT:AD:DP:GQ:PL	1/1:0,51:51:99:2317,157,0
3L	5984119	.	A	C	2266.77	.	AC=2;AF=1.00;AN=2;DP=51;ExcessHet=3.0103;FS=0.000;MLEAC=2;MLEAF=1.00;MQ=42.33;QD=32.90;SOR=0.900	GT:AD:DP:GQ:PL	1/1:0,51:51:99:2295,154,0
3L	5984120	.	ATAGAGCGG	A	2257.73	.	AC=2;AF=1.00;AN=2;DP=48;ExcessHet=3.0103;FS=0.000;MLEAC=2;MLEAF=1.00;MQ=42.22;QD=29.44;SOR=0.866	GT:AD:DP:GQ:PL	1/1:0,48:48:99:2295,154,0
3L	5984153	.	C	T	1340.77	.	AC=2;AF=1.00;AN=2;DP=50;ExcessHet=3.0103;FS=0.000;MLEAC=2;MLEAF=1.00;MQ=42.63;QD=26.82;SOR=0.952	GT:AD:DP:GQ:PL	1/1:0,50:50:99:1369,150,0
3L	5984176	.	A	C	1148.77	.	AC=2;AF=1.00;AN=2;DP=45;ExcessHet=3.0103;FS=0.000;MLEAC=2;MLEAF=1.00;MQ=42.94;QD=26.11;SOR=1.105	GT:AD:DP:GQ:PL	1/1:0,44:44:99:1177,131,0
3L	5984210	.	C	T	2038.77	.	AC=2;AF=1.00;AN=2;DP=44;ExcessHet=3.0103;FS=0.000;MLEAC=2;MLEAF=1.00;MQ=43.38;QD=26.14;SOR=1.662	GT:AD:DP:GQ:PL	1/1:0,44:44:99:2067,141,0
3L	5984212	.	C	A	2038.77	.	AC=2;AF=1.00;AN=2;DP=46;ExcessHet=3.0103;FS=0.000;MLEAC=2;MLEAF=1.00;MQ=43.32;QD=28.85;SOR=1.464	GT:AD:DP:GQ:PL	1/1:0,46:46:99:2067,141,0
3L	5984573	.	A	G	1253.56	.	AC=2;AF=1.00;AN=2;BaseQRankSum=-2.505;ClippingRankSum=0.000;DP=59;ExcessHet=3.0103;FS=3.881;MLEAC=2;MLEAF=1.00;MQ=43.97;MQRankSum=-0.280;QD=21.25;ReadPosRankSum=-0.121;SOR=0.588	GT:AD:DP:GQ:PL	1/1:6,53:59:7:1281,7,0
3L	5984656	.	A	G	48.77	.	AC=1;AF=0.500;AN=2;BaseQRankSum=0.812;ClippingRankSum=0.000;DP=61;ExcessHet=3.0103;FS=8.337;MLEAC=1;MLEAF=0.500;MQ=43.97;MQRankSum=0.462;QD=0.80;ReadPosRankSum=0.682;SOR=2.061	GT:AD:DP:GQ:PL	0/1:52,9:61:77:77,0,1184
3L	5984785	.	T	G	1409.77	.	AC=2;AF=1.00;AN=2;DP=52;ExcessHet=3.0103;FS=0.000;MLEAC=2;MLEAF=1.00;MQ=44.00;QD=27.11;SOR=0.853	GT:AD:DP:GQ:PL	1/1:0,52:52:99:1438,156,0
3L	5984845	.	C	T	2544.77	.	AC=2;AF=1.00;AN=2;DP=58;ExcessHet=3.0103;FS=0.000;MLEAC=2;MLEAF=1.00;MQ=44.00;QD=30.27;SOR=0.914	GT:AD:DP:GQ:PL	1/1:0,58:58:99:2573,181,0
3L	5984852	.	A	C	2508.77	.	AC=2;AF=1.00;AN=2;DP=56;ExcessHet=3.0103;FS=0.000;MLEAC=2;MLEAF=1.00;MQ=44.00;QD=28.43;SOR=1.009	GT:AD:DP:GQ:PL	1/1:0,56:56:99:2537,178,0
3L	5984903	.	A	G	2608.77	.	AC=2;AF=1.00;AN=2;DP=61;ExcessHet=3.0103;FS=0.000;MLEAC=2;MLEAF=1.00;MQ=44.00;QD=31.89;SOR=1.022	GT:AD:DP:GQ:PL	1/1:0,61:61:99:2637,186,0
3L	5984909	.	G	GA	2718.73	.	AC=2;AF=1.00;AN=2;DP=64;ExcessHet=3.0103;FS=0.000;MLEAC=2;MLEAF=1.00;MQ=43.97;QD=29.77;SOR=0.892	GT:AD:DP:GQ:PL	1/1:0,64:64:99:2756,201,0
3L	5985238	.	G	A	1452.77	.	AC=2;AF=1.00;AN=2;DP=53;ExcessHet=3.0103;FS=0.000;MLEAC=2;MLEAF=1.00;MQ=43.89;QD=27.41;SOR=0.808	GT:AD:DP:GQ:PL	1/1:0,53:53:99:1481,159,0
3L	5985344	.	T	TA	971.73	.	AC=2;AF=1.00;AN=2;DP=51;ExcessHet=3.0103;FS=0.000;MLEAC=2;MLEAF=1.00;MQ=43.96;QD=21.12;SOR=0.780	GT:AD:DP:GQ:PL	1/1:0,46:46:99:1009,137,0
3L	5985446	.	A	T	1566.77	.	AC=2;AF=1.00;AN=2;DP=56;ExcessHet=3.0103;FS=0.000;MLEAC=2;MLEAF=1.00;MQ=43.95;QD=27.98;SOR=0.765	GT:AD:DP:GQ:PL	1/1:0,56:56:99:1595,168,0
3L	5985465	.	C	A	1310.77	.	AC=2;AF=1.00;AN=2;DP=48;ExcessHet=3.0103;FS=0.000;MLEAC=2;MLEAF=1.00;MQ=43.94;QD=27.31;SOR=0.963	GT:AD:DP:GQ:PL	1/1:0,48:48:99:1339,144,0
3L	5985488	.	ATTT	A	1993.73	.	AC=2;AF=1.00;AN=2;DP=47;ExcessHet=3.0103;FS=0.000;MLEAC=2;MLEAF=1.00;MQ=43.94;QD=27.89;SOR=0.874	GT:AD:DP:GQ:PL	1/1:0,46:46:99:2031,138,0
3L	5985560	.	T	C	1251.77	.	AC=2;AF=1.00;AN=2;DP=50;ExcessHet=3.0103;FS=0.000;MLEAC=2;MLEAF=1.00;MQ=43.84;QD=25.04;SOR=0.773	GT:AD:DP:GQ:PL	1/1:0,50:50:99:1280,147,0
3L	5985595	.	G	C	1353.77	.	AC=2;AF=1.00;AN=2;DP=50;ExcessHet=3.0103;FS=0.000;MLEAC=2;MLEAF=1.00;MQ=43.86;QD=27.08;SOR=1.270	GT:AD:DP:GQ:PL	1/1:0,50:50:99:1382,150,0
3L	5985966	.	G	A	1277.77	.	AC=2;AF=1.00;AN=2;DP=46;ExcessHet=3.0103;FS=0.000;MLEAC=2;MLEAF=1.00;MQ=43.64;QD=27.78;SOR=0.976	GT:AD:DP:GQ:PL	1/1:0,46:46:99:1306,138,0
3L	5986127	.	A	C	1358.77	.	AC=2;AF=1.00;AN=2;DP=53;ExcessHet=3.0103;FS=0.000;MLEAC=2;MLEAF=1.00;MQ=43.58;QD=26.13;SOR=0.853	GT:AD:DP:GQ:PL	1/1:0,52:52:99:1387,155,0
3L	5986367	.	T	C	1416.77	.	AC=2;AF=1.00;AN=2;DP=54;ExcessHet=3.0103;FS=0.000;MLEAC=2;MLEAF=1.00;MQ=43.29;QD=26.24;SOR=0.931	GT:AD:DP:GQ:PL	1/1:0,54:54:99:1445,161,0
3L	5986411	.	C	T	2536.77	.	AC=2;AF=1.00;AN=2;DP=57;ExcessHet=3.0103;FS=0.000;MLEAC=2;MLEAF=1.00;MQ=42.55;QD=34.66;SOR=0.800	GT:AD:DP:GQ:PL	1/1:0,57:57:99:2565,172,0
3L	5986413	.	C	G	2536.77	.	AC=2;AF=1.00;AN=2;DP=57;ExcessHet=3.0103;FS=0.000;MLEAC=2;MLEAF=1.00;MQ=42.55;QD=29.04;SOR=0.800	GT:AD:DP:GQ:PL	1/1:0,57:57:99:2565,172,0
3L	5986425	.	A	G	2491.77	.	AC=2;AF=1.00;AN=2;DP=56;ExcessHet=3.0103;FS=0.000;MLEAC=2;MLEAF=1.00;MQ=42.42;QD=32.92;SOR=0.693	GT:AD:DP:GQ:PL	1/1:0,56:56:99:2520,169,0
3L	5986428	.	G	C	2446.77	.	AC=2;AF=1.00;AN=2;DP=55;ExcessHet=3.0103;FS=0.000;MLEAC=2;MLEAF=1.00;MQ=42.39;QD=29.28;SOR=0.729	GT:AD:DP:GQ:PL	1/1:0,55:55:99:2475,166,0
3L	5986436	.	G	A	2356.77	.	AC=2;AF=1.00;AN=2;DP=52;ExcessHet=3.0103;FS=0.000;MLEAC=2;MLEAF=1.00;MQ=42.30;QD=28.14;SOR=0.693	GT:AD:DP:GQ:PL	1/1:0,52:52:99:2385,160,0
3L	5986453	.	G	T	2266.77	.	AC=2;AF=1.00;AN=2;DP=48;ExcessHet=3.0103;FS=0.000;MLEAC=2;MLEAF=1.00;MQ=42.17;QD=29.01;SOR=0.776	GT:AD:DP:GQ:PL	1/1:0,48:48:99:2295,154,0
3L	5986467	.	G	T	2086.77	.	AC=2;AF=1.00;AN=2;DP=45;ExcessHet=3.0103;FS=0.000;MLEAC=2;MLEAF=1.00;MQ=41.80;QD=33.63;SOR=1.038	GT:AD:DP:GQ:PL	1/1:0,45:45:99:2115,141,0
3L	5986473	.	G	A	2086.77	.	AC=2;AF=1.00;AN=2;DP=46;ExcessHet=3.0103;FS=0.000;MLEAC=2;MLEAF=1.00;MQ=41.85;QD=29.63;SOR=1.085	GT:AD:DP:GQ:PL	1/1:0,46:46:99:2115,141,0
3L	5986476	.	C	CG	2212.73	.	AC=2;AF=1.00;AN=2;DP=50;ExcessHet=3.0103;FS=0.000;MLEAC=2;MLEAF=1.00;MQ=42.02;QD=26.91;SOR=1.051	GT:AD:DP:GQ:PL	1/1:0,50:50:99:2250,151,0
3L	5986480	.	C	CATGGAATTTTGGAATTTTT	2626.73	.	AC=2;AF=1.00;AN=2;DP=46;ExcessHet=3.0103;FS=0.000;MLEAC=2;MLEAF=1.00;MQ=41.85;QD=28.47;SOR=0.976	GT:AD:DP:GQ:PL	1/1:0,46:46:99:2664,180,0
3L	5986481	.	C	CAA	2626.73	.	AC=2;AF=1.00;AN=2;DP=46;ExcessHet=3.0103;FS=0.000;MLEAC=2;MLEAF=1.00;MQ=42.11;QD=29.71;SOR=0.693	GT:AD:DP:GQ:PL	1/1:0,46:46:99:2664,180,0
3L	5986482	.	C	A	2545.77	.	AC=2;AF=1.00;AN=2;DP=49;ExcessHet=3.0103;FS=0.000;MLEAC=2;MLEAF=1.00;MQ=42.19;QD=31.51;SOR=0.733	GT:AD:DP:GQ:PL	1/1:0,49:49:99:2574,174,0
3L	5986720	.	C	G	1064.77	.	AC=2;AF=1.00;AN=2;DP=40;ExcessHet=3.0103;FS=0.000;MLEAC=2;MLEAF=1.00;MQ=42.81;QD=27.30;SOR=1.096	GT:AD:DP:GQ:PL	1/1:0,39:39:99:1093,117,0
3L	5986875	.	T	TAA	1164.73	.	AC=2;AF=1.00;AN=2;DP=43;ExcessHet=3.0103;FS=0.000;MLEAC=2;MLEAF=1.00;MQ=43.66;QD=29.86;SOR=0.804	GT:AD:DP:GQ:PL	1/1:0,39:39:99:1202,118,0
3L	5987047	.	T	A	1389.77	.	AC=2;AF=1.00;AN=2;DP=33;ExcessHet=3.0103;FS=0.000;MLEAC=2;MLEAF=1.00;MQ=42.65;QD=32.46;SOR=1.022	GT:AD:DP:GQ:PL	1/1:0,33:33:99:1418,99,0
3L	5987065	.	G	C	1546.77	.	AC=2;AF=1.00;AN=2;DP=34;ExcessHet=3.0103;FS=0.000;MLEAC=2;MLEAF=1.00;MQ=42.52;QD=29.67;SOR=0.811	GT:AD:DP:GQ:PL	1/1:0,34:34:99:1575,105,0
3L	5987071	.	C	G	1636.77	.	AC=2;AF=1.00;AN=2;DP=36;ExcessHet=3.0103;FS=0.000;MLEAC=2;MLEAF=1.00;MQ=42.66;QD=27.50;SOR=0.927	GT:AD:DP:GQ:PL	1/1:0,36:36:99:1665,111,0
3L	5987082	.	AAAAAAAAAAT	A	1627.73	.	AC=2;AF=1.00;AN=2;DP=37;ExcessHet=3.0103;FS=0.000;MLEAC=2;MLEAF=1.00;MQ=42.69;QD=30.08;SOR=0.984	GT:AD:DP:GQ:PL	1/1:0,37:37:99:1665,111,0
3L	5987094	.	A	C	1681.77	.	AC=2;AF=1.00;AN=2;DP=36;ExcessHet=3.0103;FS=0.000;MLEAC=2;MLEAF=1.00;MQ=42.74;QD=27.81;SOR=1.061	GT:AD:DP:GQ:PL	1/1:0,36:36:99:1710,114,0
3L	5987096	.	T	G	1636.77	.	AC=2;AF=1.00;AN=2;DP=37;ExcessHet=3.0103;FS=0.000;MLEAC=2;MLEAF=1.00;MQ=42.77;QD=30.18;SOR=0.984	GT:AD:DP:GQ:PL	1/1:0,37:37:99:1665,111,0
3L	5987102	.	CTGAAGCCAGCCTTAGTCT	C	1582.73	.	AC=2;AF=1.00;AN=2;DP=36;ExcessHet=3.0103;FS=0.000;MLEAC=2;MLEAF=1.00;MQ=42.74;QD=27.99;SOR=0.927	GT:AD:DP:GQ:PL	1/1:0,36:36:99:1620,108,0
3L	5987147	.	A	T	873.77	.	AC=2;AF=1.00;AN=2;DP=33;ExcessHet=3.0103;FS=0.000;MLEAC=2;MLEAF=1.00;MQ=42.83;QD=26.48;SOR=0.880	GT:AD:DP:GQ:PL	1/1:0,33:33:99:902,99,0
3L	5987214	.	A	G	1727.77	.	AC=2;AF=1.00;AN=2;DP=40;ExcessHet=3.0103;FS=0.000;MLEAC=2;MLEAF=1.00;MQ=43.63;QD=33.41;SOR=0.902	GT:AD:DP:GQ:PL	1/1:0,40:40:99:1756,120,0
3L	5987234	.	C	T	1815.77	.	AC=2;AF=1.00;AN=2;DP=43;ExcessHet=3.0103;FS=0.000;MLEAC=2;MLEAF=1.00;MQ=43.70;QD=31.66;SOR=0.836	GT:AD:DP:GQ:PL	1/1:0,43:43:99:1844,129,0
3L	5987261	.	T	C	1894.77	.	AC=2;AF=1.00;AN=2;DP=44;ExcessHet=3.0103;FS=0.000;MLEAC=2;MLEAF=1.00;MQ=43.71;QD=29.81;SOR=0.784	GT:AD:DP:GQ:PL	1/1:0,44:44:99:1923,132,0
3L	5987274	.	A	G	2011.77	.	AC=2;AF=1.00;AN=2;DP=47;ExcessHet=3.0103;FS=0.000;MLEAC=2;MLEAF=1.00;MQ=43.69;QD=23.82;SOR=0.823	GT:AD:DP:GQ:PL	1/1:0,47:47:99:2040,144,0
3L	5987308	.	T	C	1188.77	.	AC=2;AF=1.00;AN=2;DP=45;ExcessHet=3.0103;FS=0.000;MLEAC=2;MLEAF=1.00;MQ=43.51;QD=26.42;SOR=0.737	GT:AD:DP:GQ:PL	1/1:0,45:45:99:1217,135,0
3L	5987538	.	T	C	990.77	.	AC=2;AF=1.00;AN=2;BaseQRankSum=-0.570;ClippingRankSum=0.000;DP=45;ExcessHet=3.0103;FS=0.000;MLEAC=2;MLEAF=1.00;MQ=43.65;MQRankSum=-0.855;QD=22.02;ReadPosRankSum=-0.563;SOR=0.843	GT:AD:DP:GQ:PL	1/1:4,41:45:39:1019,39,0
3L	5987730	.	T	A	1755.77	.	AC=2;AF=1.00;AN=2;DP=64;ExcessHet=3.0103;FS=0.000;MLEAC=2;MLEAF=1.00;MQ=42.71;QD=27.43;SOR=0.822	GT:AD:DP:GQ:PL	1/1:0,64:64:99:1784,192,0
3L	5987776	.	G	A	2580.77	.	AC=2;AF=1.00;AN=2;DP=60;ExcessHet=3.0103;FS=0.000;MLEAC=2;MLEAF=1.00;MQ=42.24;QD=27.08;SOR=0.906	GT:AD:DP:GQ:PL	1/1:0,60:60:99:2609,180,0
3L	5987782	.	C	G	2601.77	.	AC=2;AF=1.00;AN=2;DP=58;ExcessHet=3.0103;FS=0.000;MLEAC=2;MLEAF=1.00;MQ=42.11;QD=30.48;SOR=0.997	GT:AD:DP:GQ:PL	1/1:0,58:58:99:2630,181,0
3L	5987802	.	TA	T	2615.73	.	AC=2;AF=1.00;AN=2;DP=61;ExcessHet=3.0103;FS=0.000;MLEAC=2;MLEAF=1.00;MQ=42.03;QD=24.56;SOR=1.123	GT:AD:DP:GQ:PL	1/1:0,59:59:99:2653,178,0
3L	5987805	.	GTTTCAGC	G	2660.73	.	AC=2;AF=1.00;AN=2;DP=59;ExcessHet=3.0103;FS=0.000;MLEAC=2;MLEAF=1.00;MQ=42.00;QD=31.25;SOR=1.123	GT:AD:DP:GQ:PL	1/1:0,59:59:99:2698,181,0
3L	5987814	.	A	T	2714.77	.	AC=2;AF=1.00;AN=2;DP=58;ExcessHet=3.0103;FS=0.000;MLEAC=2;MLEAF=1.00;MQ=41.97;QD=24.40;SOR=1.085	GT:AD:DP:GQ:PL	1/1:0,58:58:99:2743,184,0
3L	5987818	.	TTG	T	2704.73	.	AC=2;AF=1.00;AN=2;DP=60;ExcessHet=3.0103;FS=0.000;MLEAC=2;MLEAF=1.00;MQ=41.95;QD=32.87;SOR=1.160	GT:AD:DP:GQ:PL	1/1:0,60:60:99:2742,184,0
3L	5987821	.	G	A	2669.77	.	AC=2;AF=1.00;AN=2;DP=60;ExcessHet=3.0103;FS=0.000;MLEAC=2;MLEAF=1.00;MQ=41.95;QD=32.52;SOR=1.160	GT:AD:DP:GQ:PL	1/1:0,60:60:99:2698,181,0
3L	5987842	.	T	C	1563.77	.	AC=2;AF=1.00;AN=2;DP=58;ExcessHet=3.0103;FS=0.000;MLEAC=2;MLEAF=1.00;MQ=41.86;QD=26.96;SOR=0.997	GT:AD:DP:GQ:PL	1/1:0,58:58:99:1592,174,0
3L	5987855	.	G	T	2134.77	.	AC=2;AF=1.00;AN=2;DP=48;ExcessHet=3.0103;FS=0.000;MLEAC=2;MLEAF=1.00;MQ=42.20;QD=31.10;SOR=1.298	GT:AD:DP:GQ:PL	1/1:0,48:48:99:2163,147,0
3L	5987857	.	G	A	2134.77	.	AC=2;AF=1.00;AN=2;DP=49;ExcessHet=3.0103;FS=0.000;MLEAC=2;MLEAF=1.00;MQ=42.19;QD=31.90;SOR=1.225	GT:AD:DP:GQ:PL	1/1:0,49:49:99:2163,147,0
3L	5987871	.	T	C	1928.77	.	AC=2;AF=1.00;AN=2;DP=44;ExcessHet=3.0103;FS=0.000;MLEAC=2;MLEAF=1.00;MQ=42.31;QD=39.86;SOR=1.105	GT:AD:DP:GQ:PL	1/1:0,44:44:99:1957,132,0
3L	5987875	.	C	G	1973.77	.	AC=2;AF=1.00;AN=2;DP=43;ExcessHet=3.0103;FS=0.000;MLEAC=2;MLEAF=1.00;MQ=42.36;QD=32.77;SOR=1.055	GT:AD:DP:GQ:PL	1/1:0,43:43:99:2002,135,0
3L	5987880	.	C	T	1861.77	.	AC=2;AF=1.00;AN=2;DP=41;ExcessHet=3.0103;FS=0.000;MLEAC=2;MLEAF=1.00;MQ=42.38;QD=31.69;SOR=1.075	GT:AD:DP:GQ:PL	1/1:0,41:41:99:1890,126,0
3L	5987887	.	A	G	1816.77	.	AC=2;AF=1.00;AN=2;DP=40;ExcessHet=3.0103;FS=0.000;MLEAC=2;MLEAF=1.00;MQ=42.39;QD=29.44;SOR=1.151	GT:AD:DP:GQ:PL	1/1:0,40:40:99:1845,123,0
3L	5987892	.	G	GTT	1831.73	.	AC=2;AF=1.00;AN=2;DP=41;ExcessHet=3.0103;FS=0.000;MLEAC=2;MLEAF=1.00;MQ=42.43;QD=31.30;SOR=1.206	GT:AD:DP:GQ:PL	1/1:0,41:41:99:1869,126,0
3L	5987894	.	C	T	1840.77	.	AC=2;AF=1.00;AN=2;DP=41;ExcessHet=3.0103;FS=0.000;MLEAC=2;MLEAF=1.00;MQ=42.48;QD=31.69;SOR=1.206	GT:AD:DP:GQ:PL	1/1:0,41:41:99:1869,126,0
3L	5988194	.	G	A	1688.77	.	AC=2;AF=1.00;AN=2;DP=39;ExcessHet=3.0103;FS=0.000;MLEAC=2;MLEAF=1.00;MQ=43.77;QD=30.88;SOR=0.850	GT:AD:DP:GQ:PL	1/1:0,39:39:99:1717,117,0
3L	5988195	.	C	T	1688.77	.	AC=2;AF=1.00;AN=2;DP=38;ExcessHet=3.0103;FS=0.000;MLEAC=2;MLEAF=1.00;MQ=43.77;QD=34.14;SOR=0.914	GT:AD:DP:GQ:PL	1/1:0,38:38:99:1717,117,0
3L	5988393	.	T	TC	1320.73	.	AC=2;AF=1.00;AN=2;DP=43;ExcessHet=3.0103;FS=0.000;MLEAC=2;MLEAF=1.00;MQ=43.93;QD=30.71;SOR=0.836	GT:AD:DP:GQ:PL	1/1:0,43:43:99:1358,129,0
3L	5988425	.	G	T	1125.77	.	AC=2;AF=1.00;AN=2;DP=43;ExcessHet=3.0103;FS=0.000;MLEAC=2;MLEAF=1.00;MQ=43.95;QD=26.80;SOR=1.402	GT:AD:DP:GQ:PL	1/1:0,42:42:99:1154,125,0
3L	5988572	.	G	A	1341.77	.	AC=2;AF=1.00;AN=2;DP=49;ExcessHet=3.0103;FS=0.000;MLEAC=2;MLEAF=1.00;MQ=43.64;QD=27.38;SOR=1.112	GT:AD:DP:GQ:PL	1/1:0,49:49:99:1370,147,0
3L	5988785	.	A	T	922.77	.	AC=2;AF=1.00;AN=2;DP=34;ExcessHet=3.0103;FS=0.000;MLEAC=2;MLEAF=1.00;MQ=42.19;QD=27.14;SOR=0.941	GT:AD:DP:GQ:PL	1/1:0,34:34:99:951,102,0
3L	5988837	.	A	AAAAATATATCAG	1537.73	.	AC=2;AF=1.00;AN=2;DP=29;ExcessHet=3.0103;FS=0.000;MLEAC=2;MLEAF=1.00;MQ=42.01;QD=31.80;SOR=2.468	GT:AD:DP:GQ:PL	1/1:0,28:28:99:1575,105,0
3L	5988844	.	C	T	1522.77	.	AC=2;AF=1.00;AN=2;DP=35;ExcessHet=3.0103;FS=0.000;MLEAC=2;MLEAF=1.00;MQ=42.30;QD=34.96;SOR=1.483	GT:AD:DP:GQ:PL	1/1:0,35:35:99:1551,105,0
3L	5988864	.	G	A	1440.77	.	AC=2;AF=1.00;AN=2;DP=33;ExcessHet=3.0103;FS=0.000;MLEAC=2;MLEAF=1.00;MQ=42.19;QD=30.85;SOR=1.022	GT:AD:DP:GQ:PL	1/1:0,33:33:99:1469,99,0
3L	5988870	.	A	G	1593.77	.	AC=2;AF=1.00;AN=2;DP=37;ExcessHet=3.0103;FS=0.000;MLEAC=2;MLEAF=1.00;MQ=42.46;QD=31.66;SOR=1.121	GT:AD:DP:GQ:PL	1/1:0,37:37:99:1622,114,0
3L	5988905	.	T	C	2458.77	.	AC=2;AF=1.00;AN=2;DP=56;ExcessHet=3.0103;FS=0.000;MLEAC=2;MLEAF=1.00;MQ=42.75;QD=30.05;SOR=1.009	GT:AD:DP:GQ:PL	1/1:0,56:56:99:2487,171,0
3L	5988906	.	A	C	2458.77	.	AC=2;AF=1.00;AN=2;DP=57;ExcessHet=3.0103;FS=0.000;MLEAC=2;MLEAF=1.00;MQ=42.77;QD=34.53;SOR=1.047	GT:AD:DP:GQ:PL	1/1:0,57:57:99:2487,171,0
3L	5988945	.	C	G	2519.77	.	AC=2;AF=1.00;AN=2;DP=55;ExcessHet=3.0103;FS=0.000;MLEAC=2;MLEAF=1.00;MQ=43.37;QD=26.84;SOR=0.970	GT:AD:DP:GQ:PL	1/1:0,55:55:99:2548,172,0
3L	5988948	.	G	A	2519.77	.	AC=2;AF=1.00;AN=2;DP=55;ExcessHet=3.0103;FS=0.000;MLEAC=2;MLEAF=1.00;MQ=43.44;QD=29.95;SOR=1.061	GT:AD:DP:GQ:PL	1/1:0,55:55:99:2548,172,0
3L	5988951	.	G	T	2475.77	.	AC=2;AF=1.00;AN=2;DP=56;ExcessHet=3.0103;FS=0.000;MLEAC=2;MLEAF=1.00;MQ=43.40;QD=27.50;SOR=1.009	GT:AD:DP:GQ:PL	1/1:0,56:56:99:2504,169,0
3L	5989122	.	C	T	1631.77	.	AC=2;AF=1.00;AN=2;DP=60;ExcessHet=3.0103;FS=0.000;MLEAC=2;MLEAF=1.00;MQ=43.85;QD=27.20;SOR=0.986	GT:AD:DP:GQ:PL	1/1:0,60:60:99:1660,180,0
3L	5989309	.	G	C	1379.77	.	AC=2;AF=1.00;AN=2;DP=53;ExcessHet=3.0103;FS=0.000;MLEAC=2;MLEAF=1.00;MQ=43.96;QD=26.03;SOR=0.981	GT:AD:DP:GQ:PL	1/1:0,53:53:99:1408,158,0
3L	5989323	.	CT	C	1510.25	.	AC=1;AF=0.500;AN=2;BaseQRankSum=-0.959;ClippingRankSum=0.000;DP=54;ExcessHet=3.0103;FS=1.747;MLEAC=1;MLEAF=0.500;MQ=43.96;MQRankSum=3.163;QD=28.50;ReadPosRankSum=0.852;SOR=0.552	GT:AD:DP:GQ:PL	0/1:5,48:53:9:1547,0,9
3L	5989480	.	T	A	1420.77	.	AC=2;AF=1.00;AN=2;DP=53;ExcessHet=3.0103;FS=0.000;MLEAC=2;MLEAF=1.00;MQ=44.00;QD=26.81;SOR=1.179	GT:AD:DP:GQ:PL	1/1:0,53:53:99:1449,159,0
3L	5989508	.	A	T	2393.77	.	AC=2;AF=1.00;AN=2;DP=56;ExcessHet=3.0103;FS=0.000;MLEAC=2;MLEAF=1.00;MQ=43.88;QD=31.28;SOR=0.841	GT:AD:DP:GQ:PL	1/1:0,56:56:99:2422,169,0
3L	5989527	.	A	T	2536.77	.	AC=2;AF=1.00;AN=2;DP=57;ExcessHet=3.0103;FS=0.000;MLEAC=2;MLEAF=1.00;MQ=43.88;QD=32.34;SOR=0.728	GT:AD:DP:GQ:PL	1/1:0,57:57:99:2565,172,0
3L	5989539	.	G	T	2671.77	.	AC=2;AF=1.00;AN=2;DP=58;ExcessHet=3.0103;FS=0.000;MLEAC=2;MLEAF=1.00;MQ=43.88;QD=29.97;SOR=0.762	GT:AD:DP:GQ:PL	1/1:0,58:58:99:2700,181,0
3L	5989553	.	T	A	2573.77	.	AC=2;AF=1.00;AN=2;DP=58;ExcessHet=3.0103;FS=0.000;MLEAC=2;MLEAF=1.00;MQ=43.83;QD=35.58;SOR=0.960	GT:AD:DP:GQ:PL	1/1:0,57:57:99:2602,175,0
3L	5989558	.	T	TA	2663.73	.	AC=2;AF=1.00;AN=2;DP=61;ExcessHet=3.0103;FS=0.000;MLEAC=2;MLEAF=1.00;MQ=43.84;QD=27.39;SOR=0.831	GT:AD:DP:GQ:PL	1/1:0,60:60:99:2701,184,0
3L	5989645	.	A	G	2323.77	.	AC=2;AF=1.00;AN=2;BaseQRankSum=-1.100;ClippingRankSum=0.000;DP=58;ExcessHet=3.0103;FS=0.000;MLEAC=2;MLEAF=1.00;MQ=43.83;MQRankSum=1.937;QD=30.21;ReadPosRankSum=0.358;SOR=0.650	GT:AD:DP:GQ:PL	1/1:3,54:57:53:2352,53,0
3L	5989646	.	T	G	2323.77	.	AC=2;AF=1.00;AN=2;BaseQRankSum=-1.673;ClippingRankSum=0.000;DP=58;ExcessHet=3.0103;FS=0.000;MLEAC=2;MLEAF=1.00;MQ=43.85;MQRankSum=-0.343;QD=34.08;ReadPosRankSum=-0.672;SOR=1.159	GT:AD:DP:GQ:PL	1/1:2,55:57:53:2352,53,0
3L	5989667	.	G	A	2154.82	.	AC=2;AF=1.00;AN=2;BaseQRankSum=-1.854;ClippingRankSum=0.000;DP=59;ExcessHet=3.0103;FS=0.000;MLEAC=2;MLEAF=1.00;MQ=43.88;MQRankSum=-0.440;QD=32.57;ReadPosRankSum=1.862;SOR=0.846	GT:AD:DP:GQ:PL	1/1:4,54:58:19:2183,19,0
3L	5989913	.	T	G	1150.77	.	AC=2;AF=1.00;AN=2;DP=41;ExcessHet=3.0103;FS=0.000;MLEAC=2;MLEAF=1.00;MQ=43.95;QD=28.07;SOR=0.741	GT:AD:DP:GQ:PL	1/1:0,41:41:99:1179,122,0
3L	5990166	.	GAA	G	890.73	.	AC=1;AF=0.500;AN=2;BaseQRankSum=-0.022;ClippingRankSum=0.000;DP=40;ExcessHet=3.0103;FS=11.641;MLEAC=1;MLEAF=0.500;MQ=44.00;MQRankSum=0.000;QD=23.44;ReadPosRankSum=-0.864;SOR=1.344	GT:AD:DP:GQ:PL	0/1:5,33:38:41:928,0,41
3L	5990514	.	CAAAAA	C	1381.73	.	AC=2;AF=1.00;AN=2;DP=46;ExcessHet=3.0103;FS=0.000;MLEAC=1;MLEAF=0.500;MQ=43.89;QD=31.44;SOR=0.826	GT:AD:DP:GQ:PL	1/1:0,36:36:99:1414,109,0
3L	5990641	.	G	T	1350.77	.	AC=2;AF=1.00;AN=2;DP=51;ExcessHet=3.0103;FS=0.000;MLEAC=2;MLEAF=1.00;MQ=44.00;QD=27.02;SOR=1.157	GT:AD:DP:GQ:PL	1/1:0,50:50:99:1379,150,0
3L	5990866	.	T	A	1276.77	.	AC=2;AF=1.00;AN=2;BaseQRankSum=0.793;ClippingRankSum=0.000;DP=55;ExcessHet=3.0103;FS=0.000;MLEAC=2;MLEAF=1.00;MQ=44.00;MQRankSum=0.000;QD=23.21;ReadPosRankSum=0.174;SOR=0.900	GT:AD:DP:GQ:PL	1/1:4,51:55:55:1305,55,0
3L	5991226	.	A	G	131.77	.	AC=1;AF=0.500;AN=2;BaseQRankSum=-2.100;ClippingRankSum=0.000;DP=50;ExcessHet=3.0103;FS=0.000;MLEAC=1;MLEAF=0.500;MQ=44.00;MQRankSum=0.000;QD=2.64;ReadPosRankSum=-0.970;SOR=0.906	GT:AD:DP:GQ:PL	0/1:43,7:50:99:160,0,4297
3L	5991233	.	A	C	131.77	.	AC=1;AF=0.500;AN=2;BaseQRankSum=-1.516;ClippingRankSum=0.000;DP=49;ExcessHet=3.0103;FS=1.644;MLEAC=1;MLEAF=0.500;MQ=44.00;MQRankSum=0.000;QD=2.69;ReadPosRankSum=-0.791;SOR=1.197	GT:AD:DP:GQ:PL	0/1:42,7:49:99:160,0,4249
3L	5991483	.	T	C	2120.77	.	AC=2;AF=1.00;AN=2;DP=50;ExcessHet=3.0103;FS=0.000;MLEAC=2;MLEAF=1.00;MQ=43.92;QD=34.30;SOR=0.909	GT:AD:DP:GQ:PL	1/1:0,49:49:99:2149,150,0
3L	5991490	.	T	C	2091.77	.	AC=2;AF=1.00;AN=2;DP=49;ExcessHet=3.0103;FS=0.000;MLEAC=2;MLEAF=1.00;MQ=43.92;QD=24.81;SOR=0.776	GT:AD:DP:GQ:PL	1/1:0,48:48:99:2120,147,0
3L	5991505	.	T	G	1885.77	.	AC=2;AF=1.00;AN=2;DP=45;ExcessHet=3.0103;FS=0.000;MLEAC=2;MLEAF=1.00;MQ=43.91;QD=31.40;SOR=0.693	GT:AD:DP:GQ:PL	1/1:0,44:44:99:1914,132,0
3L	5991506	.	A	G	1885.77	.	AC=2;AF=1.00;AN=2;DP=45;ExcessHet=3.0103;FS=0.000;MLEAC=2;MLEAF=1.00;MQ=43.91;QD=27.72;SOR=0.693	GT:AD:DP:GQ:PL	1/1:0,44:44:99:1914,132,0
3L	5992381	.	T	A	32.77	.	AC=1;AF=0.500;AN=2;BaseQRankSum=1.984;ClippingRankSum=0.000;DP=77;ExcessHet=3.0103;FS=4.932;MLEAC=1;MLEAF=0.500;MQ=44.00;MQRankSum=0.000;QD=0.43;ReadPosRankSum=0.083;SOR=1.563	GT:AD:DP:GQ:PL	0/1:67,10:77:61:61,0,1612
3L	5992401	.	T	C	282.77	.	AC=1;AF=0.500;AN=2;BaseQRankSum=-2.134;ClippingRankSum=0.000;DP=79;ExcessHet=3.0103;FS=0.000;MLEAC=1;MLEAF=0.500;MQ=44.00;MQRankSum=0.000;QD=3.58;ReadPosRankSum=-0.892;SOR=0.596	GT:AD:DP:GQ:PL	0/1:66,13:79:99:311,0,3143
3L	5992402	.	C	T	282.77	.	AC=1;AF=0.500;AN=2;BaseQRankSum=4.110;ClippingRankSum=0.000;DP=79;ExcessHet=3.0103;FS=0.000;MLEAC=1;MLEAF=0.500;MQ=44.00;MQRankSum=0.000;QD=3.58;ReadPosRankSum=-0.898;SOR=0.596	GT:AD:DP:GQ:PL	0/1:66,13:79:99:311,0,3143
3L	5994238	.	T	A	62.77	.	AC=1;AF=0.500;AN=2;BaseQRankSum=-1.269;ClippingRankSum=0.000;DP=61;ExcessHet=3.0103;FS=1.338;MLEAC=1;MLEAF=0.500;MQ=44.00;MQRankSum=0.000;QD=1.03;ReadPosRankSum=0.921;SOR=1.036	GT:AD:DP:GQ:PL	0/1:51,10:61:91:91,0,1201
3L	5997601	.	G	T	37.77	.	AC=1;AF=0.500;AN=2;BaseQRankSum=0.143;ClippingRankSum=0.000;DP=43;ExcessHet=3.0103;FS=3.905;MLEAC=1;MLEAF=0.500;MQ=44.00;MQRankSum=0.000;QD=0.88;ReadPosRankSum=-0.166;SOR=0.643	GT:AD:DP:GQ:PL	0/1:36,7:43:66:66,0,880
3L	5998431	.	T	G	71.77	.	AC=1;AF=0.500;AN=2;BaseQRankSum=2.428;ClippingRankSum=0.000;DP=37;ExcessHet=3.0103;FS=11.052;MLEAC=1;MLEAF=0.500;MQ=43.64;MQRankSum=1.286;QD=2.99;ReadPosRankSum=-0.457;SOR=0.031	GT:AD:DP:GQ:PL	0/1:18,6:24:99:100,0,402
3L	5999359	.	G	A	2010.77	.	AC=2;AF=1.00;AN=2;DP=74;ExcessHet=3.0103;FS=0.000;MLEAC=2;MLEAF=1.00;MQ=43.97;QD=27.17;SOR=0.804	GT:AD:DP:GQ:PL	1/1:0,74:74:99:2039,222,0
3L	5999413	.	T	G	1859.77	.	AC=2;AF=1.00;AN=2;DP=68;ExcessHet=3.0103;FS=0.000;MLEAC=2;MLEAF=1.00;MQ=43.97;QD=27.35;SOR=0.693	GT:AD:DP:GQ:PL	1/1:0,68:68:99:1888,204,0
3L	5999477	.	T	A	1805.77	.	AC=2;AF=1.00;AN=2;DP=66;ExcessHet=3.0103;FS=0.000;MLEAC=2;MLEAF=1.00;MQ=44.00;QD=27.36;SOR=0.886	GT:AD:DP:GQ:PL	1/1:0,66:66:99:1834,198,0
3L	5999550	.	T	A	2619.77	.	AC=2;AF=1.00;AN=2;DP=60;ExcessHet=3.0103;FS=0.000;MLEAC=2;MLEAF=1.00;MQ=44.00;QD=27.37;SOR=0.760	GT:AD:DP:GQ:PL	1/1:0,60:60:99:2648,181,0
3L	5999559	.	G	A	2584.77	.	AC=2;AF=1.00;AN=2;DP=59;ExcessHet=3.0103;FS=0.000;MLEAC=2;MLEAF=1.00;MQ=44.00;QD=25.44;SOR=0.726	GT:AD:DP:GQ:PL	1/1:0,59:59:99:2613,178,0
3L	5999590	.	A	T	1667.77	.	AC=2;AF=1.00;AN=2;DP=62;ExcessHet=3.0103;FS=0.000;MLEAC=2;MLEAF=1.00;MQ=44.00;QD=26.90;SOR=1.234	GT:AD:DP:GQ:PL	1/1:0,62:62:99:1696,186,0
3L	5999919	.	C	G	931.77	.	AC=2;AF=1.00;AN=2;DP=37;ExcessHet=3.0103;FS=0.000;MLEAC=2;MLEAF=1.00;MQ=43.90;QD=26.62;SOR=0.869	GT:AD:DP:GQ:PL	1/1:0,35:35:99:960,105,0
3L	6000057	.	G	A	1748.77	.	AC=1;AF=0.500;AN=2;BaseQRankSum=-1.948;ClippingRankSum=0.000;DP=47;ExcessHet=3.0103;FS=2.095;MLEAC=1;MLEAF=0.500;MQ=43.71;MQRankSum=-0.834;QD=32.31;ReadPosRankSum=-1.049;SOR=0.283	GT:AD:DP:GQ:PL	0/1:4,43:47:86:1777,0,86
3L	6000059	.	CA	C	1739.73	.	AC=1;AF=0.500;AN=2;BaseQRankSum=0.290;ClippingRankSum=0.000;DP=47;ExcessHet=3.0103;FS=2.095;MLEAC=1;MLEAF=0.500;MQ=43.71;MQRankSum=-0.834;QD=27.49;ReadPosRankSum=-1.030;SOR=0.283	GT:AD:DP:GQ:PL	0/1:4,43:47:86:1777,0,86
3L	6000346	.	T	A	2803.77	.	AC=2;AF=1.00;AN=2;DP=65;ExcessHet=3.0103;FS=0.000;MLEAC=2;MLEAF=1.00;MQ=43.04;QD=33.76;SOR=1.044	GT:AD:DP:GQ:PL	1/1:0,64:64:99:2832,193,0
3L	6000355	.	A	G	2872.77	.	AC=2;AF=1.00;AN=2;DP=63;ExcessHet=3.0103;FS=0.000;MLEAC=2;MLEAF=1.00;MQ=42.97;QD=26.96;SOR=0.976	GT:AD:DP:GQ:PL	1/1:0,62:62:99:2901,196,0
3L	6000360	.	T	A	2806.77	.	AC=2;AF=1.00;AN=2;DP=60;ExcessHet=3.0103;FS=0.000;MLEAC=2;MLEAF=1.00;MQ=42.85;QD=29.78;SOR=1.034	GT:AD:DP:GQ:PL	1/1:0,59:59:99:2835,190,0
3L	6000364	.	C	T	2716.77	.	AC=2;AF=1.00;AN=2;DP=62;ExcessHet=3.0103;FS=0.000;MLEAC=2;MLEAF=1.00;MQ=42.83;QD=30.29;SOR=0.941	GT:AD:DP:GQ:PL	1/1:0,61:61:99:2745,184,0
3L	6000367	.	A	G	2716.77	.	AC=2;AF=1.00;AN=2;DP=62;ExcessHet=3.0103;FS=0.000;MLEAC=2;MLEAF=1.00;MQ=42.83;QD=26.08;SOR=0.941	GT:AD:DP:GQ:PL	1/1:0,61:61:99:2745,184,0
3L	6000374	.	T	G	2626.77	.	AC=2;AF=1.00;AN=2;DP=59;ExcessHet=3.0103;FS=0.000;MLEAC=2;MLEAF=1.00;MQ=42.77;QD=33.27;SOR=0.997	GT:AD:DP:GQ:PL	1/1:0,58:58:99:2655,178,0
3L	6000382	.	T	C	2761.77	.	AC=2;AF=1.00;AN=2;DP=62;ExcessHet=3.0103;FS=0.000;MLEAC=2;MLEAF=1.00;MQ=42.76;QD=26.25;SOR=0.941	GT:AD:DP:GQ:PL	1/1:0,61:61:99:2790,187,0
3L	6000385	.	A	T	2790.77	.	AC=2;AF=1.00;AN=2;DP=63;ExcessHet=3.0103;FS=0.000;MLEAC=2;MLEAF=1.00;MQ=42.75;QD=31.00;SOR=0.899	GT:AD:DP:GQ:PL	1/1:0,62:62:99:2819,190,0
3L	6000398	.	T	C	2738.77	.	AC=2;AF=1.00;AN=2;DP=65;ExcessHet=3.0103;FS=0.000;MLEAC=2;MLEAF=1.00;MQ=42.82;QD=31.44;SOR=0.756	GT:AD:DP:GQ:PL	1/1:0,64:64:99:2767,193,0
3L	6000427	.	T	A	2778.77	.	AC=2;AF=1.00;AN=2;DP=63;ExcessHet=3.0103;FS=0.000;MLEAC=2;MLEAF=1.00;MQ=42.88;QD=34.63;SOR=0.859	GT:AD:DP:GQ:PL	1/1:0,63:63:99:2807,190,0
3L	6000428	.	C	T	2778.77	.	AC=2;AF=1.00;AN=2;DP=61;ExcessHet=3.0103;FS=0.000;MLEAC=2;MLEAF=1.00;MQ=42.84;QD=36.10;SOR=0.865	GT:AD:DP:GQ:PL	1/1:0,61:61:99:2807,190,0
3L	6000444	.	A	C	2491.77	.	AC=2;AF=1.00;AN=2;DP=54;ExcessHet=3.0103;FS=0.000;MLEAC=2;MLEAF=1.00;MQ=42.69;QD=32.45;SOR=0.693	GT:AD:DP:GQ:PL	1/1:0,54:54:99:2520,169,0
3L	6000454	.	CT	C	2662.73	.	AC=2;AF=1.00;AN=2;DP=59;ExcessHet=3.0103;FS=0.000;MLEAC=2;MLEAF=1.00;MQ=42.73;QD=29.41;SOR=0.726	GT:AD:DP:GQ:PL	1/1:0,59:59:99:2700,181,0
3L	6000459	.	G	GC	2752.73	.	AC=2;AF=1.00;AN=2;DP=61;ExcessHet=3.0103;FS=0.000;MLEAC=2;MLEAF=1.00;MQ=42.81;QD=30.41;SOR=0.725	GT:AD:DP:GQ:PL	1/1:0,61:61:99:2790,187,0
3L	6000460	.	T	G	2761.77	.	AC=2;AF=1.00;AN=2;DP=60;ExcessHet=3.0103;FS=0.000;MLEAC=2;MLEAF=1.00;MQ=42.82;QD=27.24;SOR=0.760	GT:AD:DP:GQ:PL	1/1:0,60:60:99:2790,187,0
3L	6000468	.	A	C	2761.77	.	AC=2;AF=1.00;AN=2;DP=61;ExcessHet=3.0103;FS=0.000;MLEAC=2;MLEAF=1.00;MQ=42.96;QD=27.75;SOR=0.725	GT:AD:DP:GQ:PL	1/1:0,61:61:99:2790,187,0
3L	6000471	.	T	C	2770.77	.	AC=2;AF=1.00;AN=2;DP=59;ExcessHet=3.0103;FS=0.000;MLEAC=2;MLEAF=1.00;MQ=42.99;QD=25.38;SOR=0.726	GT:AD:DP:GQ:PL	1/1:0,59:59:99:2799,190,0
3L	6000472	.	A	G	2725.77	.	AC=2;AF=1.00;AN=2;DP=62;ExcessHet=3.0103;FS=0.000;MLEAC=2;MLEAF=1.00;MQ=43.04;QD=29.93;SOR=0.758	GT:AD:DP:GQ:PL	1/1:0,62:62:99:2754,187,0
3L	6000740	.	T	C	2274.77	.	AC=2;AF=1.00;AN=2;DP=54;ExcessHet=3.0103;FS=0.000;MLEAC=2;MLEAF=1.00;MQ=43.89;QD=25.21;SOR=0.767	GT:AD:DP:GQ:PL	1/1:0,54:54:99:2303,165,0
3L	6000756	.	A	G	2283.77	.	AC=2;AF=1.00;AN=2;DP=54;ExcessHet=3.0103;FS=0.000;MLEAC=2;MLEAF=1.00;MQ=43.96;QD=31.00;SOR=0.767	GT:AD:DP:GQ:PL	1/1:0,54:54:99:2312,168,0
3L	6001076	.	A	G	2381.77	.	AC=2;AF=1.00;AN=2;DP=55;ExcessHet=3.0103;FS=0.000;MLEAC=2;MLEAF=1.00;MQ=43.93;QD=27.87;SOR=0.729	GT:AD:DP:GQ:PL	1/1:0,55:55:99:2410,165,0
3L	6001077	.	C	A	2381.77	.	AC=2;AF=1.00;AN=2;DP=55;ExcessHet=3.0103;FS=0.000;MLEAC=2;MLEAF=1.00;MQ=43.93;QD=25.44;SOR=0.729	GT:AD:DP:GQ:PL	1/1:0,55:55:99:2410,165,0
3L	6001199	.	A	G	1328.77	.	AC=2;AF=1.00;AN=2;DP=50;ExcessHet=3.0103;FS=0.000;MLEAC=2;MLEAF=1.00;MQ=44.00;QD=26.58;SOR=0.693	GT:AD:DP:GQ:PL	1/1:0,50:50:99:1357,149,0
3L	6001269	.	A	C	1453.77	.	AC=2;AF=1.00;AN=2;DP=55;ExcessHet=3.0103;FS=0.000;MLEAC=2;MLEAF=1.00;MQ=44.26;QD=26.43;SOR=0.729	GT:AD:DP:GQ:PL	1/1:0,55:55:99:1482,164,0
3L	6001299	.	A	G	1634.77	.	AC=2;AF=1.00;AN=2;DP=59;ExcessHet=3.0103;FS=0.000;MLEAC=2;MLEAF=1.00;MQ=44.18;QD=27.71;SOR=0.726	GT:AD:DP:GQ:PL	1/1:0,59:59:99:1663,177,0
3L	6001350	.	G	T	2286.77	.	AC=2;AF=1.00;AN=2;DP=52;ExcessHet=3.0103;FS=0.000;MLEAC=2;MLEAF=1.00;MQ=44.18;QD=29.14;SOR=0.770	GT:AD:DP:GQ:PL	1/1:0,52:52:99:2315,160,0
3L	6001354	.	TG	T	2298.73	.	AC=2;AF=1.00;AN=2;DP=53;ExcessHet=3.0103;FS=0.000;MLEAC=2;MLEAF=1.00;MQ=44.17;QD=27.29;SOR=0.808	GT:AD:DP:GQ:PL	1/1:0,53:53:99:2336,160,0
3L	6001360	.	G	A	2250.77	.	AC=2;AF=1.00;AN=2;DP=50;ExcessHet=3.0103;FS=0.000;MLEAC=2;MLEAF=1.00;MQ=44.18;QD=24.87;SOR=0.773	GT:AD:DP:GQ:PL	1/1:0,50:50:99:2279,154,0
3L	6001384	.	G	A	1156.77	.	AC=2;AF=1.00;AN=2;BaseQRankSum=1.739;ClippingRankSum=0.000;DP=48;ExcessHet=3.0103;FS=2.317;MLEAC=2;MLEAF=1.00;MQ=44.15;MQRankSum=0.471;QD=24.10;ReadPosRankSum=1.325;SOR=0.682	GT:AD:DP:GQ:PL	1/1:3,45:48:79:1185,79,0
3L	6001454	.	A	G	1104.77	.	AC=2;AF=1.00;AN=2;DP=43;ExcessHet=3.0103;FS=0.000;MLEAC=2;MLEAF=1.00;MQ=43.49;QD=26.30;SOR=1.005	GT:AD:DP:GQ:PL	1/1:0,42:42:99:1133,125,0
3L	6001569	.	T	C	2160.77	.	AC=2;AF=1.00;AN=2;DP=50;ExcessHet=3.0103;FS=0.000;MLEAC=2;MLEAF=1.00;MQ=41.16;QD=25.86;SOR=1.051	GT:AD:DP:GQ:PL	1/1:0,50:50:99:2189,150,0
3L	6001576	.	C	T	2192.77	.	AC=2;AF=1.00;AN=2;DP=50;ExcessHet=3.0103;FS=0.000;MLEAC=2;MLEAF=1.00;MQ=41.32;QD=35.57;SOR=0.859	GT:AD:DP:GQ:PL	1/1:0,50:50:99:2221,151,0
3L	6001593	.	G	C	2167.77	.	AC=2;AF=1.00;AN=2;DP=47;ExcessHet=3.0103;FS=0.000;MLEAC=2;MLEAF=1.00;MQ=41.05;QD=29.30;SOR=1.022	GT:AD:DP:GQ:PL	1/1:0,47:47:99:2196,147,0
3L	6001611	.	G	GCC	2326.73	.	AC=2;AF=1.00;AN=2;DP=50;ExcessHet=3.0103;FS=0.000;MLEAC=2;MLEAF=1.00;MQ=40.97;QD=33.44;SOR=1.051	GT:AD:DP:GQ:PL	1/1:0,50:50:99:2364,160,0
3L	6001612	.	A	ACTTTTGG	2281.73	.	AC=2;AF=1.00;AN=2;DP=51;ExcessHet=3.0103;FS=0.000;MLEAC=2;MLEAF=1.00;MQ=41.03;QD=32.23;SOR=0.994	GT:AD:DP:GQ:PL	1/1:0,51:51:99:2319,157,0
3L	6002063	.	G	A	86.77	.	AC=1;AF=0.500;AN=2;BaseQRankSum=-0.346;ClippingRankSum=0.000;DP=23;ExcessHet=3.0103;FS=0.000;MLEAC=1;MLEAF=0.500;MQ=37.40;MQRankSum=2.050;QD=4.57;ReadPosRankSum=0.572;SOR=0.223	GT:AD:DP:GQ:PL	0/1:13,6:19:99:115,0,309
3L	6002122	.	A	ACGT	373.73	.	AC=1;AF=0.500;AN=2;BaseQRankSum=1.930;ClippingRankSum=0.000;DP=11;ExcessHet=3.0103;FS=3.332;MLEAC=1;MLEAF=0.500;MQ=36.74;MQRankSum=-1.345;QD=25.73;ReadPosRankSum=-1.930;SOR=0.105	GT:AD:DP:GQ:PL	0/1:3,5:8:96:411,0,96
3L	6002127	.	A	AGTAGAGAT	625.73	.	AC=1;AF=0.500;AN=2;BaseQRankSum=1.061;ClippingRankSum=0.000;DP=15;ExcessHet=3.0103;FS=6.803;MLEAC=1;MLEAF=0.500;MQ=36.86;MQRankSum=-0.589;QD=28.12;ReadPosRankSum=-2.354;SOR=0.353	GT:AD:DP:GQ:PL	0/1:3,11:14:78:663,0,78
3L	6002129	.	GC	G	583.73	.	AC=1;AF=0.500;AN=2;BaseQRankSum=1.654;ClippingRankSum=0.000;DP=18;ExcessHet=3.0103;FS=6.422;MLEAC=1;MLEAF=0.500;MQ=37.72;MQRankSum=0.000;QD=34.34;ReadPosRankSum=-2.330;SOR=0.061	GT:AD:DP:GQ:PL	0/1:3,14:17:81:621,0,81
3L	6002131	.	C	G	550.77	.	AC=1;AF=0.500;AN=2;BaseQRankSum=-2.394;ClippingRankSum=0.000;DP=18;ExcessHet=3.0103;FS=6.422;MLEAC=1;MLEAF=0.500;MQ=37.72;MQRankSum=0.000;QD=32.40;ReadPosRankSum=-2.011;SOR=0.061	GT:AD:DP:GQ:PL	0/1:3,14:17:84:579,0,84
3L	6002133	.	T	G	550.77	.	AC=1;AF=0.500;AN=2;BaseQRankSum=-0.942;ClippingRankSum=0.000;DP=18;ExcessHet=3.0103;FS=6.422;MLEAC=1;MLEAF=0.500;MQ=37.72;MQRankSum=0.000;QD=32.40;ReadPosRankSum=-1.440;SOR=0.061	GT:AD:DP:GQ:PL	0/1:3,14:17:84:579,0,84
3L	6002135	.	C	CAGAGGGCTGTGA	583.73	.	AC=1;AF=0.500;AN=2;BaseQRankSum=0.262;ClippingRankSum=0.000;DP=18;ExcessHet=3.0103;FS=6.422;MLEAC=1;MLEAF=0.500;MQ=37.72;MQRankSum=0.000;QD=34.34;ReadPosRankSum=-0.576;SOR=0.061	GT:AD:DP:GQ:PL	0/1:3,14:17:81:621,0,81
3L	6002137	.	A	AAAGTC	625.73	.	AC=1;AF=0.500;AN=2;BaseQRankSum=-1.719;ClippingRankSum=0.000;DP=19;ExcessHet=3.0103;FS=6.662;MLEAC=1;MLEAF=0.500;MQ=37.16;MQRankSum=-0.200;QD=34.76;ReadPosRankSum=-0.720;SOR=0.284	GT:AD:DP:GQ:PL	0/1:3,15:18:78:663,0,78
3L	6002140	.	T	G	634.77	.	AC=1;AF=0.500;AN=2;BaseQRankSum=-1.448;ClippingRankSum=0.000;DP=19;ExcessHet=3.0103;FS=3.274;MLEAC=1;MLEAF=0.500;MQ=36.55;MQRankSum=-0.614;QD=32.88;ReadPosRankSum=-1.637;SOR=0.515	GT:AD:DP:GQ:PL	0/1:2,16:18:78:663,0,78
3L	6002145	.	TTGGGCG	T,TATGGGCG	544.73	.	AC=1,1;AF=0.500,0.500;AN=2;BaseQRankSum=-0.387;ClippingRankSum=0.000;DP=18;ExcessHet=3.0103;FS=3.274;MLEAC=1,1;MLEAF=0.500,0.500;MQ=36.09;MQRankSum=-0.614;QD=30.26;ReadPosRankSum=-1.352;SOR=0.515	GT:AD:DP:GQ:PL	1/2:2,9,7:18:99:582,106,142,162,0,199
3L	6002147	.	G	GAT	98.73	.	AC=1;AF=0.500;AN=2;BaseQRankSum=-3.040;ClippingRankSum=0.000;DP=18;ExcessHet=3.0103;FS=26.454;MLEAC=1;MLEAF=0.500;MQ=36.09;MQRankSum=0.692;QD=5.49;ReadPosRankSum=-0.729;SOR=4.160	GT:AD:DP:GQ:PL	0/1:11,7:18:99:136,0,283
3L	6002148	.	G	GACT	98.73	.	AC=1;AF=0.500;AN=2;BaseQRankSum=-2.602;ClippingRankSum=0.000;DP=18;ExcessHet=3.0103;FS=26.454;MLEAC=1;MLEAF=0.500;MQ=36.09;MQRankSum=0.692;QD=5.49;ReadPosRankSum=-0.502;SOR=4.160	GT:AD:DP:GQ:PL	0/1:11,7:18:99:136,0,283
3L	6002150	.	C	CA	98.73	.	AC=1;AF=0.500;AN=2;BaseQRankSum=-1.525;ClippingRankSum=0.000;DP=18;ExcessHet=3.0103;FS=26.454;MLEAC=1;MLEAF=0.500;MQ=36.09;MQRankSum=0.692;QD=5.49;ReadPosRankSum=0.228;SOR=4.160	GT:AD:DP:GQ:PL	0/1:11,7:18:99:136,0,283
3L	6002152	.	A	AGCCACCTCTAC	98.73	.	AC=1;AF=0.500;AN=2;BaseQRankSum=-2.504;ClippingRankSum=0.000;DP=18;ExcessHet=3.0103;FS=26.454;MLEAC=1;MLEAF=0.500;MQ=36.09;MQRankSum=0.692;QD=5.49;ReadPosRankSum=0.780;SOR=4.160	GT:AD:DP:GQ:PL	0/1:11,7:18:99:136,0,283
3L	6002155	.	T	A	164.77	.	AC=1;AF=0.500;AN=2;BaseQRankSum=2.413;ClippingRankSum=0.000;DP=18;ExcessHet=3.0103;FS=43.858;MLEAC=1;MLEAF=0.500;MQ=36.09;MQRankSum=-1.070;QD=9.15;SOR=4.605	GT:AD:DP:GQ:PL	0/1:9,9:18:99:193,0,226
3L	6002156	.	T	TGA,TACCA	544.73	.	AC=1,1;AF=0.500,0.500;AN=2;BaseQRankSum=0.781;ClippingRankSum=0.000;DP=18;ExcessHet=3.0103;FS=3.274;MLEAC=1,1;MLEAF=0.500,0.500;MQ=36.09;MQRankSum=-0.614;QD=30.26;ReadPosRankSum=2.200;SOR=0.515	GT:AD:DP:GQ:PL	1/2:2,9,7:18:99:582,106,142,162,0,199
3L	6002159	.	G	GCA	201.73	.	AC=1;AF=0.500;AN=2;BaseQRankSum=2.805;ClippingRankSum=0.000;DP=18;ExcessHet=3.0103;FS=43.858;MLEAC=1;MLEAF=0.500;MQ=36.09;MQRankSum=-1.070;QD=11.21;ReadPosRankSum=1.101;SOR=4.605	GT:AD:DP:GQ:PL	0/1:9,9:18:99:239,0,262
3L	6002160	.	GA	G	86.73	.	AC=1;AF=0.500;AN=2;BaseQRankSum=-1.998;ClippingRankSum=0.000;DP=21;ExcessHet=3.0103;FS=35.092;MLEAC=1;MLEAF=0.500;MQ=36.85;MQRankSum=-0.039;QD=4.13;ReadPosRankSum=1.092;SOR=4.160	GT:AD:DP:GQ:PL	0/1:14,7:21:99:124,0,399
3L	6002162	.	G	GCCACCTCTA	226.73	.	AC=1;AF=0.500;AN=2;BaseQRankSum=3.054;ClippingRankSum=0.000;DP=21;ExcessHet=3.0103;FS=44.682;MLEAC=1;MLEAF=0.500;MQ=36.85;MQRankSum=-0.817;QD=10.80;ReadPosRankSum=0.533;SOR=4.970	GT:AD:DP:GQ:PL	0/1:10,11:21:99:264,0,259
3L	6002163	.	C	G	95.77	.	AC=1;AF=0.500;AN=2;BaseQRankSum=-1.110;ClippingRankSum=0.000;DP=22;ExcessHet=3.0103;FS=36.755;MLEAC=1;MLEAF=0.500;MQ=36.85;MQRankSum=-0.074;QD=4.35;ReadPosRankSum=1.460;SOR=4.160	GT:AD:DP:GQ:PL	0/1:15,7:22:99:124,0,399
3L	6002165	.	T	G	760.77	.	AC=1;AF=0.500;AN=2;BaseQRankSum=-2.117;ClippingRankSum=0.000;DP=22;ExcessHet=3.0103;FS=2.643;MLEAC=1;MLEAF=0.500;MQ=36.85;MQRankSum=-1.253;QD=34.58;ReadPosRankSum=2.413;SOR=1.127	GT:AD:DP:GQ:PL	0/1:3,19:22:69:789,0,69
3L	6002167	.	T	TACCA	670.73	.	AC=1;AF=0.500;AN=2;BaseQRankSum=-2.215;ClippingRankSum=0.000;DP=22;ExcessHet=3.0103;FS=15.441;MLEAC=1;MLEAF=0.500;MQ=36.85;MQRankSum=-1.198;QD=30.49;ReadPosRankSum=2.405;SOR=5.133	GT:AD:DP:GQ:PL	0/1:3,19:22:66:641,0,66
3L	6002168	.	C	CG	86.73	.	AC=1;AF=0.500;AN=2;BaseQRankSum=3.055;ClippingRankSum=0.000;DP=23;ExcessHet=3.0103;FS=36.755;MLEAC=1;MLEAF=0.500;MQ=36.31;MQRankSum=-0.074;QD=3.94;ReadPosRankSum=1.848;SOR=4.160	GT:AD:DP:GQ:PL	0/1:15,7:22:99:124,0,399
3L	6002169	.	T	TGGGGTGGTGGGCGTGA	893.73	.	AC=2;AF=1.00;AN=2;DP=23;ExcessHet=3.0103;FS=0.000;MLEAC=1;MLEAF=0.500;MQ=36.31;QD=32.85;SOR=5.136	GT:AD:DP:GQ:PL	1/1:0,20:20:65:798,65,0
3L	6002172	.	T	C	1006.77	.	AC=2;AF=1.00;AN=2;DP=23;ExcessHet=3.0103;FS=0.000;MLEAC=2;MLEAF=1.00;MQ=36.84;QD=27.57;SOR=1.708	GT:AD:DP:GQ:PL	1/1:0,23:23:69:1035,69,0
3L	6002303	.	A	T	306.78	.	AC=2;AF=1.00;AN=2;DP=8;ExcessHet=3.0103;FS=0.000;MLEAC=2;MLEAF=1.00;MQ=31.75;QD=29.81;SOR=4.407	GT:AD:DP:GQ:PL	1/1:0,8:8:24:335,24,0
3L	6002304	.	T	C	306.78	.	AC=2;AF=1.00;AN=2;DP=7;ExcessHet=3.0103;FS=0.000;MLEAC=2;MLEAF=1.00;MQ=29.59;QD=27.84;SOR=4.174	GT:AD:DP:GQ:PL	1/1:0,7:7:24:335,24,0
3L	6004410	.	T	A	708.77	.	AC=2;AF=1.00;AN=2;DP=26;ExcessHet=3.0103;FS=0.000;MLEAC=2;MLEAF=1.00;MQ=40.26;QD=27.26;SOR=2.303	GT:AD:DP:GQ:PL	1/1:0,26:26:78:737,78,0
3L	6004423	.	T	C	672.77	.	AC=2;AF=1.00;AN=2;DP=25;ExcessHet=3.0103;FS=0.000;MLEAC=2;MLEAF=1.00;MQ=41.93;QD=26.91;SOR=1.893	GT:AD:DP:GQ:PL	1/1:0,25:25:75:701,75,0
3L	6004443	.	C	A	816.77	.	AC=2;AF=1.00;AN=2;DP=30;ExcessHet=3.0103;FS=0.000;MLEAC=2;MLEAF=1.00;MQ=42.20;QD=27.23;SOR=1.329	GT:AD:DP:GQ:PL	1/1:0,30:30:90:845,90,0
3L	6004464	.	T	C	1051.77	.	AC=2;AF=1.00;AN=2;DP=40;ExcessHet=3.0103;FS=0.000;MLEAC=2;MLEAF=1.00;MQ=42.63;QD=26.29;SOR=1.445	GT:AD:DP:GQ:PL	1/1:0,40:40:99:1080,120,0
3L	6004488	.	T	A	1889.77	.	AC=2;AF=1.00;AN=2;DP=44;ExcessHet=3.0103;FS=0.000;MLEAC=2;MLEAF=1.00;MQ=42.80;QD=28.42;SOR=1.105	GT:AD:DP:GQ:PL	1/1:0,44:44:99:1918,132,0
3L	6004489	.	A	C	1889.77	.	AC=2;AF=1.00;AN=2;DP=42;ExcessHet=3.0103;FS=0.000;MLEAC=2;MLEAF=1.00;MQ=42.86;QD=30.75;SOR=1.005	GT:AD:DP:GQ:PL	1/1:0,42:42:99:1918,132,0
3L	6004501	.	G	C	1204.77	.	AC=2;AF=1.00;AN=2;DP=45;ExcessHet=3.0103;FS=0.000;MLEAC=2;MLEAF=1.00;MQ=42.94;QD=26.77;SOR=1.154	GT:AD:DP:GQ:PL	1/1:0,45:45:99:1233,135,0
3L	6004561	.	A	C	2921.77	.	AC=2;AF=1.00;AN=2;DP=66;ExcessHet=3.0103;FS=0.000;MLEAC=2;MLEAF=1.00;MQ=42.10;QD=26.39;SOR=0.957	GT:AD:DP:GQ:PL	1/1:0,66:66:99:2950,199,0
3L	6004568	.	C	T	3048.77	.	AC=2;AF=1.00;AN=2;DP=70;ExcessHet=3.0103;FS=0.000;MLEAC=2;MLEAF=1.00;MQ=42.21;QD=32.37;SOR=0.874	GT:AD:DP:GQ:PL	1/1:0,70:70:99:3077,211,0
3L	6004587	.	C	T	1871.77	.	AC=2;AF=1.00;AN=2;DP=70;ExcessHet=3.0103;FS=0.000;MLEAC=2;MLEAF=1.00;MQ=42.46;QD=26.74;SOR=0.941	GT:AD:DP:GQ:PL	1/1:0,70:70:99:1900,209,0
3L	6004598	.	A	T	1527.90	.	AC=2;AF=1.00;AN=2;BaseQRankSum=0.469;ClippingRankSum=0.000;DP=70;ExcessHet=3.0103;FS=1.583;MLEAC=2;MLEAF=1.00;MQ=42.33;MQRankSum=1.788;QD=21.83;ReadPosRankSum=-0.904;SOR=0.780	GT:AD:DP:GQ:PL	1/1:7,63:70:15:1556,15,0
3L	6004599	.	A	T	2970.77	.	AC=2;AF=1.00;AN=2;DP=70;ExcessHet=3.0103;FS=0.000;MLEAC=2;MLEAF=1.00;MQ=42.33;QD=29.93;SOR=0.874	GT:AD:DP:GQ:PL	1/1:0,70:70:99:2999,211,0
3L	6004722	.	A	C	1427.77	.	AC=2;AF=1.00;AN=2;DP=54;ExcessHet=3.0103;FS=0.000;MLEAC=2;MLEAF=1.00;MQ=43.77;QD=26.94;SOR=0.892	GT:AD:DP:GQ:PL	1/1:0,53:53:99:1456,159,0
3L	6004788	.	C	T	1478.77	.	AC=2;AF=1.00;AN=2;DP=55;ExcessHet=3.0103;FS=0.000;MLEAC=2;MLEAF=1.00;MQ=43.87;QD=27.38;SOR=1.220	GT:AD:DP:GQ:PL	1/1:0,54:54:99:1507,162,0
3L	6005130	.	G	A	877.78	.	AC=2;AF=1.00;AN=2;BaseQRankSum=0.987;ClippingRankSum=0.000;DP=40;ExcessHet=3.0103;FS=0.000;MLEAC=2;MLEAF=1.00;MQ=43.95;MQRankSum=-0.250;QD=21.94;ReadPosRankSum=-1.000;SOR=1.061	GT:AD:DP:GQ:PL	1/1:4,36:40:24:906,24,0
3L	6006491	.	C	T	772.77	.	AC=1;AF=0.500;AN=2;BaseQRankSum=-1.130;ClippingRankSum=0.000;DP=40;ExcessHet=3.0103;FS=1.795;MLEAC=1;MLEAF=0.500;MQ=44.00;MQRankSum=0.000;QD=19.32;ReadPosRankSum=-0.311;SOR=0.476	GT:AD:DP:GQ:PL	0/1:6,34:40:48:801,0,48
3L	6006906	.	G	T	1134.77	.	AC=2;AF=1.00;AN=2;BaseQRankSum=0.779;ClippingRankSum=0.000;DP=48;ExcessHet=3.0103;FS=0.000;MLEAC=2;MLEAF=1.00;MQ=44.00;MQRankSum=0.000;QD=23.64;ReadPosRankSum=-0.980;SOR=0.395	GT:AD:DP:GQ:PL	1/1:3,45:48:77:1163,77,0
3L	6007650	.	A	C	1229.28	.	AC=2;AF=1.00;AN=2;BaseQRankSum=-0.328;ClippingRankSum=0.000;DP=59;ExcessHet=3.0103;FS=0.000;MLEAC=2;MLEAF=1.00;MQ=44.00;MQRankSum=0.000;QD=20.84;ReadPosRankSum=-1.331;SOR=0.808	GT:AD:DP:GQ:PL	1/1:6,53:59:9:1257,9,0
3L	6007711	.	G	A	1295.77	.	AC=2;AF=1.00;AN=2;BaseQRankSum=1.535;ClippingRankSum=0.000;DP=53;ExcessHet=3.0103;FS=5.890;MLEAC=2;MLEAF=1.00;MQ=44.00;MQRankSum=0.000;QD=24.45;ReadPosRankSum=-1.161;SOR=0.095	GT:AD:DP:GQ:PL	1/1:3,50:53:75:1324,75,0
3L	6008126	.	G	A	797.53	.	AC=1;AF=0.500;AN=2;BaseQRankSum=0.498;ClippingRankSum=0.000;DP=40;ExcessHet=3.0103;FS=2.030;MLEAC=1;MLEAF=0.500;MQ=43.33;MQRankSum=-1.051;QD=19.94;ReadPosRankSum=1.721;SOR=1.421	GT:AD:DP:GQ:PL	0/1:5,35:40:3:824,0,3
3L	6008224	.	A	G	1379.77	.	AC=1;AF=0.500;AN=2;BaseQRankSum=-0.934;ClippingRankSum=0.000;DP=39;ExcessHet=3.0103;FS=0.000;MLEAC=1;MLEAF=0.500;MQ=43.56;MQRankSum=-0.850;QD=25.61;ReadPosRankSum=0.466;SOR=0.749	GT:AD:DP:GQ:PL	0/1:4,35:39:99:1408,0,110
3L	6008234	.	TC	T	1337.73	.	AC=1;AF=0.500;AN=2;BaseQRankSum=0.517;ClippingRankSum=0.000;DP=36;ExcessHet=3.0103;FS=2.270;MLEAC=1;MLEAF=0.500;MQ=43.50;MQRankSum=-0.751;QD=25.93;ReadPosRankSum=-1.432;SOR=0.618	GT:AD:DP:GQ:PL	0/1:3,33:36:80:1375,0,80
3L	6008250	.	T	C	1222.77	.	AC=1;AF=0.500;AN=2;BaseQRankSum=0.134;ClippingRankSum=0.000;DP=34;ExcessHet=3.0103;FS=2.646;MLEAC=1;MLEAF=0.500;MQ=43.48;MQRankSum=-0.944;QD=28.77;ReadPosRankSum=-2.612;SOR=1.255	GT:AD:DP:GQ:PL	0/1:3,31:34:86:1251,0,86
3L	6008310	.	G	GGGGGGGGGA	623.73	.	AC=1;AF=0.500;AN=2;BaseQRankSum=0.151;ClippingRankSum=0.000;DP=25;ExcessHet=3.0103;FS=2.093;MLEAC=1;MLEAF=0.500;MQ=42.44;MQRankSum=-1.299;QD=27.12;ReadPosRankSum=-2.049;SOR=1.034	GT:AD:DP:GQ:PL	0/1:5,18:23:99:661,0,194
3L	6008311	.	T	A	632.77	.	AC=1;AF=0.500;AN=2;BaseQRankSum=-0.829;ClippingRankSum=0.000;DP=22;ExcessHet=3.0103;FS=2.048;MLEAC=1;MLEAF=0.500;MQ=42.22;MQRankSum=-1.403;QD=28.76;ReadPosRankSum=-2.407;SOR=0.897	GT:AD:DP:GQ:PL	0/1:5,17:22:99:661,0,194
3L	6008315	.	G	A	188.77	.	AC=1;AF=0.500;AN=2;BaseQRankSum=2.244;ClippingRankSum=0.000;DP=19;ExcessHet=3.0103;FS=2.452;MLEAC=1;MLEAF=0.500;MQ=42.62;MQRankSum=-1.831;QD=10.49;ReadPosRankSum=-1.975;SOR=1.765	GT:AD:DP:GQ:PL	0/1:4,14:18:54:217,0,54
3L	6008749	.	CCCT	C	1295.73	.	AC=1;AF=0.500;AN=2;BaseQRankSum=0.388;ClippingRankSum=0.000;DP=42;ExcessHet=3.0103;FS=0.000;MLEAC=1;MLEAF=0.500;MQ=43.88;MQRankSum=-0.594;QD=30.85;ReadPosRankSum=-0.068;SOR=0.874	GT:AD:DP:GQ:PL	0/1:7,35:42:99:1333,0,183
3L	6008807	.	CCT	C	1360.73	.	AC=1;AF=0.500;AN=2;BaseQRankSum=-1.357;ClippingRankSum=0.000;DP=41;ExcessHet=3.0103;FS=4.319;MLEAC=1;MLEAF=0.500;MQ=44.00;MQRankSum=0.000;QD=34.02;ReadPosRankSum=0.436;SOR=1.819	GT:AD:DP:GQ:PL	0/1:6,34:40:99:1398,0,135
3L	6008821	.	C	A	1662.77	.	AC=1;AF=0.500;AN=2;BaseQRankSum=1.465;ClippingRankSum=0.000;DP=49;ExcessHet=3.0103;FS=6.787;MLEAC=1;MLEAF=0.500;MQ=43.90;MQRankSum=-0.311;QD=33.93;ReadPosRankSum=-0.595;SOR=1.123	GT:AD:DP:GQ:PL	0/1:6,43:49:99:1691,0,100
3L	6008869	.	C	CTGAT	1730.73	.	AC=1;AF=0.500;AN=2;BaseQRankSum=-0.456;ClippingRankSum=0.000;DP=49;ExcessHet=3.0103;FS=0.000;MLEAC=1;MLEAF=0.500;MQ=43.46;MQRankSum=-0.570;QD=32.66;ReadPosRankSum=-0.673;SOR=0.680	GT:AD:DP:GQ:PL	0/1:5,42:47:78:1768,0,78
3L	6009372	.	A	G	1833.78	.	AC=1;AF=0.500;AN=2;BaseQRankSum=-2.025;ClippingRankSum=0.000;DP=48;ExcessHet=3.0103;FS=0.000;MLEAC=1;MLEAF=0.500;MQ=44.00;MQRankSum=0.000;QD=27.77;ReadPosRankSum=0.810;SOR=0.454	GT	./.
3L	6009373	.	A	G	1833.78	.	AC=1;AF=0.500;AN=2;BaseQRankSum=-1.547;ClippingRankSum=0.000;DP=49;ExcessHet=3.0103;FS=0.000;MLEAC=1;MLEAF=0.500;MQ=44.00;MQRankSum=0.000;QD=28.40;ReadPosRankSum=0.714;SOR=0.483	GT	./.
3L	6009446	.	C	T	1282.77	.	AC=2;AF=1.00;AN=2;BaseQRankSum=-0.282;ClippingRankSum=0.000;DP=52;ExcessHet=3.0103;FS=5.365;MLEAC=2;MLEAF=1.00;MQ=43.96;MQRankSum=-0.165;QD=24.67;ReadPosRankSum=-1.138;SOR=0.140	GT:AD:DP:GQ:PL	1/1:3,49:52:73:1311,73,0
3L	6009596	.	T	C	1415.77	.	AC=2;AF=1.00;AN=2;DP=53;ExcessHet=3.0103;FS=0.000;MLEAC=2;MLEAF=1.00;MQ=43.96;QD=26.71;SOR=1.077	GT:AD:DP:GQ:PL	1/1:0,53:53:99:1444,158,0
3L	6009718	.	A	G	1322.77	.	AC=2;AF=1.00;AN=2;DP=52;ExcessHet=3.0103;FS=0.000;MLEAC=2;MLEAF=1.00;MQ=44.00;QD=25.44;SOR=1.136	GT:AD:DP:GQ:PL	1/1:0,52:52:99:1351,154,0
3L	6010216	.	C	A	1459.77	.	AC=2;AF=1.00;AN=2;BaseQRankSum=2.229;ClippingRankSum=0.000;DP=58;ExcessHet=3.0103;FS=2.955;MLEAC=2;MLEAF=1.00;MQ=44.00;MQRankSum=0.000;QD=25.17;ReadPosRankSum=0.785;SOR=0.177	GT:AD:DP:GQ:PL	1/1:2,56:58:99:1488,124,0
3L	6010357	.	C	T	1623.77	.	AC=2;AF=1.00;AN=2;DP=61;ExcessHet=3.0103;FS=0.000;MLEAC=2;MLEAF=1.00;MQ=43.97;QD=26.62;SOR=0.865	GT:AD:DP:GQ:PL	1/1:0,61:61:99:1652,182,0
3L	6010474	.	C	T	1460.77	.	AC=2;AF=1.00;AN=2;BaseQRankSum=1.700;ClippingRankSum=0.000;DP=55;ExcessHet=3.0103;FS=0.000;MLEAC=2;MLEAF=1.00;MQ=44.00;MQRankSum=0.000;QD=26.56;ReadPosRankSum=-0.616;SOR=0.468	GT:AD:DP:GQ:PL	1/1:1,54:55:99:1489,138,0
3L	6010599	.	TTACAA	T	2013.73	.	AC=2;AF=1.00;AN=2;DP=48;ExcessHet=3.0103;FS=0.000;MLEAC=2;MLEAF=1.00;MQ=44.00;QD=33.45;SOR=0.919	GT:AD:DP:GQ:PL	1/1:0,47:47:99:2051,142,0
3L	6010627	.	G	A	1512.77	.	AC=2;AF=1.00;AN=2;DP=56;ExcessHet=3.0103;FS=0.000;MLEAC=2;MLEAF=1.00;MQ=44.00;QD=28.01;SOR=0.931	GT:AD:DP:GQ:PL	1/1:0,54:54:99:1541,162,0
3L	6010820	.	A	G	1368.77	.	AC=2;AF=1.00;AN=2;BaseQRankSum=0.759;ClippingRankSum=0.000;DP=56;ExcessHet=3.0103;FS=13.189;MLEAC=2;MLEAF=1.00;MQ=43.93;MQRankSum=-0.283;QD=24.44;ReadPosRankSum=0.168;SOR=1.295	GT:AD:DP:GQ:PL	1/1:3,53:56:84:1397,84,0
3L	6011027	.	C	CTT	1460.73	.	AC=2;AF=1.00;AN=2;BaseQRankSum=-0.281;ClippingRankSum=0.000;DP=58;ExcessHet=3.0103;FS=7.194;MLEAC=2;MLEAF=1.00;MQ=44.00;MQRankSum=0.000;QD=28.09;ReadPosRankSum=0.429;SOR=0.678	GT:AD:DP:GQ:PL	1/1:2,50:52:94:1498,94,0
3L	6011132	.	A	G	1226.77	.	AC=2;AF=1.00;AN=2;BaseQRankSum=-0.599;ClippingRankSum=0.000;DP=50;ExcessHet=3.0103;FS=0.000;MLEAC=2;MLEAF=1.00;MQ=44.00;MQRankSum=0.000;QD=24.54;ReadPosRankSum=-1.050;SOR=1.067	GT:AD:DP:GQ:PL	1/1:2,48:50:95:1255,95,0
3L	6011173	.	T	C	1209.77	.	AC=2;AF=1.00;AN=2;BaseQRankSum=0.720;ClippingRankSum=0.000;DP=49;ExcessHet=3.0103;FS=0.000;MLEAC=2;MLEAF=1.00;MQ=44.00;MQRankSum=0.000;QD=24.69;ReadPosRankSum=-0.856;SOR=0.919	GT:AD:DP:GQ:PL	1/1:2,47:49:94:1238,94,0
3L	6011265	.	G	C	1002.77	.	AC=2;AF=1.00;AN=2;BaseQRankSum=-2.240;ClippingRankSum=0.000;DP=43;ExcessHet=3.0103;FS=6.769;MLEAC=2;MLEAF=1.00;MQ=44.00;MQRankSum=0.000;QD=23.32;ReadPosRankSum=-1.070;SOR=0.535	GT:AD:DP:GQ:PL	1/1:2,41:43:39:1031,39,0
3L	6011333	.	A	G	2025.78	.	AC=2;AF=1.00;AN=2;BaseQRankSum=-1.744;ClippingRankSum=0.000;DP=52;ExcessHet=3.0103;FS=10.962;MLEAC=2;MLEAF=1.00;MQ=44.00;MQRankSum=0.000;QD=30.30;ReadPosRankSum=1.213;SOR=0.744	GT:AD:DP:GQ:PL	1/1:3,49:52:25:2054,25,0
3L	6011334	.	G	A	2025.78	.	AC=2;AF=1.00;AN=2;BaseQRankSum=-0.229;ClippingRankSum=0.000;DP=52;ExcessHet=3.0103;FS=11.569;MLEAC=2;MLEAF=1.00;MQ=44.00;MQRankSum=0.000;QD=31.88;ReadPosRankSum=1.213;SOR=0.902	GT:AD:DP:GQ:PL	1/1:3,49:52:25:2054,25,0
3L	6011507	.	G	T	1105.77	.	AC=2;AF=1.00;AN=2;DP=43;ExcessHet=3.0103;FS=0.000;MLEAC=2;MLEAF=1.00;MQ=44.00;QD=26.33;SOR=1.005	GT:AD:DP:GQ:PL	1/1:0,42:42:99:1134,125,0
3L	6011558	.	CAT	C	1952.73	.	AC=2;AF=1.00;AN=2;DP=47;ExcessHet=3.0103;FS=0.000;MLEAC=2;MLEAF=1.00;MQ=44.00;QD=31.61;SOR=0.735	GT:AD:DP:GQ:PL	1/1:0,47:47:99:1990,142,0
3L	6011565	.	A	G	2006.77	.	AC=2;AF=1.00;AN=2;DP=50;ExcessHet=3.0103;FS=0.000;MLEAC=2;MLEAF=1.00;MQ=44.00;QD=31.80;SOR=0.773	GT:AD:DP:GQ:PL	1/1:0,50:50:99:2035,148,0
3L	6011680	.	T	A	2070.77	.	AC=2;AF=1.00;AN=2;BaseQRankSum=-1.718;ClippingRankSum=0.000;DP=54;ExcessHet=3.0103;FS=0.000;MLEAC=2;MLEAF=1.00;MQ=44.00;MQRankSum=0.000;QD=25.93;ReadPosRankSum=0.556;SOR=1.036	GT:AD:DP:GQ:PL	1/1:2,52:54:95:2099,95,0
3L	6011704	.	G	A	2003.77	.	AC=2;AF=1.00;AN=2;BaseQRankSum=1.689;ClippingRankSum=0.000;DP=49;ExcessHet=3.0103;FS=0.000;MLEAC=2;MLEAF=1.00;MQ=44.00;MQRankSum=0.000;QD=27.36;ReadPosRankSum=-0.666;SOR=0.340	GT:AD:DP:GQ:PL	1/1:1,48:49:99:2032,112,0
3L	6011827	.	T	A	1346.77	.	AC=2;AF=1.00;AN=2;DP=50;ExcessHet=3.0103;FS=0.000;MLEAC=2;MLEAF=1.00;MQ=44.00;QD=26.94;SOR=0.952	GT:AD:DP:GQ:PL	1/1:0,50:50:99:1375,150,0
3L	6012113	.	G	A	1499.77	.	AC=2;AF=1.00;AN=2;BaseQRankSum=2.714;ClippingRankSum=0.000;DP=66;ExcessHet=3.0103;FS=0.000;MLEAC=2;MLEAF=1.00;MQ=44.00;MQRankSum=0.000;QD=22.72;ReadPosRankSum=1.962;SOR=0.525	GT:AD:DP:GQ:PL	1/1:6,60:66:35:1528,35,0
3L	6012250	.	G	A	1663.77	.	AC=2;AF=1.00;AN=2;DP=61;ExcessHet=3.0103;FS=0.000;MLEAC=2;MLEAF=1.00;MQ=44.00;QD=27.27;SOR=1.197	GT:AD:DP:GQ:PL	1/1:0,61:61:99:1692,183,0
3L	6012401	.	A	G	1249.77	.	AC=2;AF=1.00;AN=2;BaseQRankSum=-1.742;ClippingRankSum=0.000;DP=51;ExcessHet=3.0103;FS=0.000;MLEAC=2;MLEAF=1.00;MQ=43.89;MQRankSum=-0.216;QD=24.51;ReadPosRankSum=0.685;SOR=1.345	GT:AD:DP:GQ:PL	1/1:2,49:51:95:1278,95,0
3L	6012413	.	A	G	2535.77	.	AC=2;AF=1.00;AN=2;DP=57;ExcessHet=3.0103;FS=0.000;MLEAC=2;MLEAF=1.00;MQ=43.85;QD=29.60;SOR=1.342	GT:AD:DP:GQ:PL	1/1:0,57:57:99:2564,172,0
3L	6012414	.	A	G	2535.77	.	AC=2;AF=1.00;AN=2;DP=57;ExcessHet=3.0103;FS=0.000;MLEAC=2;MLEAF=1.00;MQ=43.85;QD=28.32;SOR=1.342	GT:AD:DP:GQ:PL	1/1:0,57:57:99:2564,172,0
3L	6012418	.	T	G	2515.77	.	AC=2;AF=1.00;AN=2;DP=56;ExcessHet=3.0103;FS=0.000;MLEAC=2;MLEAF=1.00;MQ=43.84;QD=33.61;SOR=1.412	GT:AD:DP:GQ:PL	1/1:0,56:56:99:2544,172,0
3L	6012419	.	C	T	2515.77	.	AC=2;AF=1.00;AN=2;DP=57;ExcessHet=3.0103;FS=0.000;MLEAC=2;MLEAF=1.00;MQ=43.85;QD=28.94;SOR=1.342	GT:AD:DP:GQ:PL	1/1:0,57:57:99:2544,172,0
3L	6012500	.	G	T	1442.77	.	AC=2;AF=1.00;AN=2;BaseQRankSum=2.351;ClippingRankSum=0.000;DP=60;ExcessHet=3.0103;FS=0.000;MLEAC=2;MLEAF=1.00;MQ=43.87;MQRankSum=4.355;QD=24.05;ReadPosRankSum=1.349;SOR=0.841	GT:AD:DP:GQ:PL	1/1:4,56:60:76:1471,76,0
3L	6012546	.	C	A	2389.77	.	AC=2;AF=1.00;AN=2;BaseQRankSum=0.022;ClippingRankSum=0.000;DP=59;ExcessHet=3.0103;FS=3.074;MLEAC=2;MLEAF=1.00;MQ=43.97;MQRankSum=-0.094;QD=30.05;ReadPosRankSum=-1.035;SOR=0.112	GT:AD:DP:GQ:PL	1/1:2,57:59:94:2418,94,0
3L	6012552	.	G	A	2293.77	.	AC=2;AF=1.00;AN=2;BaseQRankSum=0.807;ClippingRankSum=0.000;DP=57;ExcessHet=3.0103;FS=3.076;MLEAC=2;MLEAF=1.00;MQ=43.97;MQRankSum=-0.095;QD=31.01;ReadPosRankSum=-1.452;SOR=0.113	GT:AD:DP:GQ:PL	1/1:2,55:57:85:2322,85,0
3L	6012581	.	G	T	1383.77	.	AC=2;AF=1.00;AN=2;BaseQRankSum=-0.151;ClippingRankSum=0.000;DP=58;ExcessHet=3.0103;FS=6.255;MLEAC=2;MLEAF=1.00;MQ=43.93;MQRankSum=-0.278;QD=23.86;ReadPosRankSum=-1.003;SOR=0.260	GT:AD:DP:GQ:PL	1/1:3,55:58:89:1412,89,0
3L	6012657	.	A	T	1039.77	.	AC=2;AF=1.00;AN=2;DP=40;ExcessHet=3.0103;FS=0.000;MLEAC=2;MLEAF=1.00;MQ=43.95;QD=25.99;SOR=1.151	GT:AD:DP:GQ:PL	1/1:0,40:40:99:1068,119,0
3L	6012711	.	A	G	1294.77	.	AC=2;AF=1.00;AN=2;DP=49;ExcessHet=3.0103;FS=0.000;MLEAC=2;MLEAF=1.00;MQ=43.96;QD=26.42;SOR=1.911	GT:AD:DP:GQ:PL	1/1:0,49:49:99:1323,147,0
3L	6012779	.	A	AGCCG	2302.73	.	AC=2;AF=1.00;AN=2;DP=53;ExcessHet=3.0103;FS=0.000;MLEAC=2;MLEAF=1.00;MQ=43.96;QD=25.65;SOR=1.480	GT:AD:DP:GQ:PL	1/1:0,52:52:99:2340,156,0
3L	6013066	.	A	G	2332.77	.	AC=2;AF=1.00;AN=2;DP=56;ExcessHet=3.0103;FS=0.000;MLEAC=2;MLEAF=1.00;MQ=44.00;QD=28.50;SOR=1.412	GT:AD:DP:GQ:PL	1/1:0,56:56:99:2361,169,0
3L	6013076	.	C	T	1175.90	.	AC=1;AF=0.500;AN=2;BaseQRankSum=2.130;ClippingRankSum=0.000;DP=57;ExcessHet=3.0103;FS=0.000;MLEAC=1;MLEAF=0.500;MQ=44.00;MQRankSum=0.000;QD=20.63;ReadPosRankSum=-1.246;SOR=0.562	GT:AD:DP:GQ:PL	0/1:7,50:57:15:1204,0,15
3L	6013118	.	A	C	1131.78	.	AC=1;AF=0.500;AN=2;BaseQRankSum=-1.155;ClippingRankSum=0.000;DP=56;ExcessHet=3.0103;FS=0.000;MLEAC=1;MLEAF=0.500;MQ=44.00;MQRankSum=0.000;QD=20.21;ReadPosRankSum=-0.657;SOR=0.931	GT:AD:DP:GQ:PL	0/1:7,49:56:25:1160,0,25
3L	6013229	.	A	G	1379.77	.	AC=2;AF=1.00;AN=2;DP=50;ExcessHet=3.0103;FS=0.000;MLEAC=2;MLEAF=1.00;MQ=44.00;QD=27.60;SOR=0.952	GT:AD:DP:GQ:PL	1/1:0,50:50:99:1408,150,0
3L	6013370	.	T	G	1970.77	.	AC=2;AF=1.00;AN=2;DP=80;ExcessHet=3.0103;FS=0.000;MLEAC=1;MLEAF=0.500;MQ=44.00;QD=26.63;SOR=0.992	GT:AD:DP:GQ:PL	1/1:0,74:74:99:1970,221,0
3L	6014231	.	C	G	1425.77	.	AC=2;AF=1.00;AN=2;BaseQRankSum=1.804;ClippingRankSum=0.000;DP=56;ExcessHet=3.0103;FS=3.979;MLEAC=2;MLEAF=1.00;MQ=43.93;MQRankSum=5.245;QD=25.92;ReadPosRankSum=1.894;SOR=0.970	GT:AD:DP:GQ:PL	1/1:1,54:55:99:1454,155,0
3L	6014558	.	T	C	2143.77	.	AC=2;AF=1.00;AN=2;DP=51;ExcessHet=3.0103;FS=0.000;MLEAC=2;MLEAF=1.00;MQ=43.94;QD=30.53;SOR=1.390	GT:AD:DP:GQ:PL	1/1:0,50:50:99:2172,150,0
3L	6014559	.	T	C	2143.77	.	AC=2;AF=1.00;AN=2;DP=51;ExcessHet=3.0103;FS=0.000;MLEAC=2;MLEAF=1.00;MQ=43.94;QD=32.31;SOR=1.390	GT:AD:DP:GQ:PL	1/1:0,50:50:99:2172,150,0
3L	6014609	.	T	C	1250.77	.	AC=2;AF=1.00;AN=2;BaseQRankSum=-0.594;ClippingRankSum=0.000;DP=53;ExcessHet=3.0103;FS=0.000;MLEAC=2;MLEAF=1.00;MQ=43.95;MQRankSum=-0.100;QD=24.05;ReadPosRankSum=2.432;SOR=1.051	GT:AD:DP:GQ:PL	1/1:2,50:52:99:1279,100,0
3L	6014887	.	A	G	1866.90	.	AC=2;AF=1.00;AN=2;BaseQRankSum=-0.577;ClippingRankSum=0.000;DP=49;ExcessHet=3.0103;FS=2.152;MLEAC=2;MLEAF=1.00;MQ=43.88;MQRankSum=4.518;QD=26.14;ReadPosRankSum=-1.594;SOR=0.486	GT:AD:DP:GQ:PL	1/1:3,46:49:15:1895,15,0
3L	6014888	.	T	A	1866.90	.	AC=2;AF=1.00;AN=2;BaseQRankSum=0.356;ClippingRankSum=0.000;DP=49;ExcessHet=3.0103;FS=2.152;MLEAC=2;MLEAF=1.00;MQ=43.88;MQRankSum=4.518;QD=34.12;ReadPosRankSum=-1.595;SOR=0.486	GT:AD:DP:GQ:PL	1/1:3,46:49:15:1895,15,0
3L	6014933	.	C	T	1219.77	.	AC=2;AF=1.00;AN=2;BaseQRankSum=1.195;ClippingRankSum=0.000;DP=52;ExcessHet=3.0103;FS=0.000;MLEAC=2;MLEAF=1.00;MQ=43.89;MQRankSum=4.664;QD=23.46;ReadPosRankSum=-0.452;SOR=0.446	GT:AD:DP:GQ:PL	1/1:3,49:52:73:1248,73,0
3L	6014970	.	C	A	1194.77	.	AC=2;AF=1.00;AN=2;BaseQRankSum=-0.406;ClippingRankSum=0.000;DP=48;ExcessHet=3.0103;FS=3.096;MLEAC=2;MLEAF=1.00;MQ=43.92;MQRankSum=3.353;QD=24.89;ReadPosRankSum=0.673;SOR=0.105	GT:AD:DP:GQ:PL	1/1:2,46:48:87:1223,87,0
3L	6015685	.	T	A	2524.77	.	AC=2;AF=1.00;AN=2;DP=56;ExcessHet=3.0103;FS=0.000;MLEAC=2;MLEAF=1.00;MQ=43.68;QD=28.66;SOR=0.765	GT:AD:DP:GQ:PL	1/1:0,56:56:99:2553,172,0
3L	6015686	.	G	C	2561.77	.	AC=2;AF=1.00;AN=2;DP=56;ExcessHet=3.0103;FS=0.000;MLEAC=2;MLEAF=1.00;MQ=43.68;QD=30.67;SOR=0.765	GT:AD:DP:GQ:PL	1/1:0,56:56:99:2590,175,0
3L	6015689	.	A	G	2527.77	.	AC=2;AF=1.00;AN=2;DP=56;ExcessHet=3.0103;FS=0.000;MLEAC=2;MLEAF=1.00;MQ=43.68;QD=27.46;SOR=0.765	GT:AD:DP:GQ:PL	1/1:0,56:56:99:2556,172,0
3L	6015752	.	A	C	2367.77	.	AC=2;AF=1.00;AN=2;DP=54;ExcessHet=3.0103;FS=0.000;MLEAC=2;MLEAF=1.00;MQ=43.58;QD=35.85;SOR=1.445	GT:AD:DP:GQ:PL	1/1:0,54:54:99:2396,163,0
3L	6015753	.	G	A	2367.77	.	AC=2;AF=1.00;AN=2;DP=54;ExcessHet=3.0103;FS=0.000;MLEAC=2;MLEAF=1.00;MQ=43.58;QD=33.04;SOR=1.445	GT:AD:DP:GQ:PL	1/1:0,54:54:99:2396,163,0
3L	6015780	.	G	A	1275.77	.	AC=2;AF=1.00;AN=2;DP=47;ExcessHet=3.0103;FS=0.000;MLEAC=2;MLEAF=1.00;MQ=43.60;QD=27.14;SOR=1.378	GT:AD:DP:GQ:PL	1/1:0,47:47:99:1304,140,0
3L	6015810	.	T	A	1261.77	.	AC=2;AF=1.00;AN=2;DP=47;ExcessHet=3.0103;FS=0.000;MLEAC=2;MLEAF=1.00;MQ=43.77;QD=26.85;SOR=1.132	GT:AD:DP:GQ:PL	1/1:0,47:47:99:1290,140,0
3L	6015857	.	T	C	2228.77	.	AC=2;AF=1.00;AN=2;DP=50;ExcessHet=3.0103;FS=0.000;MLEAC=2;MLEAF=1.00;MQ=43.59;QD=32.69;SOR=0.952	GT:AD:DP:GQ:PL	1/1:0,50:50:99:2257,154,0
3L	6015860	.	G	A	2199.77	.	AC=2;AF=1.00;AN=2;DP=50;ExcessHet=3.0103;FS=0.000;MLEAC=2;MLEAF=1.00;MQ=43.55;QD=31.23;SOR=0.859	GT:AD:DP:GQ:PL	1/1:0,50:50:99:2228,151,0
3L	6015885	.	C	T	1906.77	.	AC=2;AF=1.00;AN=2;DP=44;ExcessHet=3.0103;FS=0.000;MLEAC=2;MLEAF=1.00;MQ=43.44;QD=29.91;SOR=0.941	GT:AD:DP:GQ:PL	1/1:0,43:43:99:1935,129,0
3L	6015888	.	G	A	1951.77	.	AC=2;AF=1.00;AN=2;DP=43;ExcessHet=3.0103;FS=0.000;MLEAC=2;MLEAF=1.00;MQ=43.43;QD=27.90;SOR=0.941	GT:AD:DP:GQ:PL	1/1:0,43:43:99:1980,132,0
3L	6015889	.	G	T	1951.77	.	AC=2;AF=1.00;AN=2;DP=43;ExcessHet=3.0103;FS=0.000;MLEAC=2;MLEAF=1.00;MQ=43.43;QD=29.14;SOR=0.941	GT:AD:DP:GQ:PL	1/1:0,43:43:99:1980,132,0
3L	6015893	.	T	A	2041.77	.	AC=2;AF=1.00;AN=2;DP=45;ExcessHet=3.0103;FS=0.000;MLEAC=2;MLEAF=1.00;MQ=43.41;QD=34.36;SOR=0.829	GT:AD:DP:GQ:PL	1/1:0,45:45:99:2070,138,0
3L	6015900	.	G	A	1906.77	.	AC=2;AF=1.00;AN=2;DP=42;ExcessHet=3.0103;FS=0.000;MLEAC=2;MLEAF=1.00;MQ=43.44;QD=32.02;SOR=0.693	GT:AD:DP:GQ:PL	1/1:0,42:42:99:1935,129,0
3L	6015909	.	G	A	1765.77	.	AC=2;AF=1.00;AN=2;DP=40;ExcessHet=3.0103;FS=0.000;MLEAC=2;MLEAF=1.00;MQ=43.46;QD=33.20;SOR=0.793	GT:AD:DP:GQ:PL	1/1:0,40:40:99:1794,120,0
3L	6015958	.	T	C	1295.77	.	AC=1;AF=0.500;AN=2;BaseQRankSum=1.174;ClippingRankSum=0.000;DP=35;ExcessHet=3.0103;FS=0.000;MLEAC=1;MLEAF=0.500;MQ=43.55;MQRankSum=0.143;QD=28.76;ReadPosRankSum=-0.538;SOR=1.044	GT:AD:DP:GQ:PL	0/1:4,31:35:72:1324,0,72
3L	6015959	.	G	A	1320.77	.	AC=1;AF=0.500;AN=2;BaseQRankSum=2.830;ClippingRankSum=0.000;DP=35;ExcessHet=3.0103;FS=0.000;MLEAC=1;MLEAF=0.500;MQ=43.55;MQRankSum=0.143;QD=27.40;ReadPosRankSum=-0.643;SOR=1.044	GT:AD:DP:GQ:PL	0/1:4,31:35:69:1349,0,69
3L	6015961	.	G	A	1320.77	.	AC=1;AF=0.500;AN=2;BaseQRankSum=1.895;ClippingRankSum=0.000;DP=36;ExcessHet=3.0103;FS=0.000;MLEAC=1;MLEAF=0.500;MQ=43.56;MQRankSum=0.175;QD=31.50;ReadPosRankSum=-0.660;SOR=0.957	GT:AD:DP:GQ:PL	0/1:4,32:36:69:1349,0,69
3L	6017469	.	C	A	1370.77	.	AC=2;AF=1.00;AN=2;DP=50;ExcessHet=3.0103;FS=0.000;MLEAC=2;MLEAF=1.00;MQ=44.00;QD=28.56;SOR=0.963	GT:AD:DP:GQ:PL	1/1:0,48:48:99:1399,143,0
3L	6017479	.	G	A	76.77	.	AC=1;AF=0.500;AN=2;BaseQRankSum=1.041;ClippingRankSum=0.000;DP=54;ExcessHet=3.0103;FS=0.000;MLEAC=1;MLEAF=0.500;MQ=44.00;MQRankSum=0.000;QD=1.48;ReadPosRankSum=-0.018;SOR=0.540	GT:AD:DP:GQ:PL	0/1:46,6:52:99:105,0,1884
3L	6017482	.	C	G	111.77	.	AC=1;AF=0.500;AN=2;BaseQRankSum=-0.447;ClippingRankSum=0.000;DP=55;ExcessHet=3.0103;FS=0.000;MLEAC=1;MLEAF=0.500;MQ=44.00;MQRankSum=0.000;QD=2.11;ReadPosRankSum=-0.356;SOR=0.751	GT:AD:DP:GQ:PL	0/1:46,7:53:99:140,0,1888
3L	6017966	.	G	C	2323.77	.	AC=2;AF=1.00;AN=2;DP=52;ExcessHet=3.0103;FS=0.000;MLEAC=2;MLEAF=1.00;MQ=44.00;QD=28.96;SOR=0.770	GT:AD:DP:GQ:PL	1/1:0,52:52:99:2352,160,0
3L	6017967	.	A	T	2323.77	.	AC=2;AF=1.00;AN=2;DP=52;ExcessHet=3.0103;FS=0.000;MLEAC=2;MLEAF=1.00;MQ=44.00;QD=28.60;SOR=0.770	GT:AD:DP:GQ:PL	1/1:0,52:52:99:2352,160,0
3L	6017969	.	A	G	2323.77	.	AC=2;AF=1.00;AN=2;DP=52;ExcessHet=3.0103;FS=0.000;MLEAC=2;MLEAF=1.00;MQ=44.00;QD=25.83;SOR=0.770	GT:AD:DP:GQ:PL	1/1:0,52:52:99:2352,160,0
3L	6018158	.	A	C	1408.77	.	AC=1;AF=0.500;AN=2;BaseQRankSum=-0.183;ClippingRankSum=0.000;DP=67;ExcessHet=3.0103;FS=6.714;MLEAC=1;MLEAF=0.500;MQ=43.88;MQRankSum=1.177;QD=21.03;ReadPosRankSum=-1.615;SOR=0.126	GT:AD:DP:GQ:PL	0/1:6,61:67:69:1437,0,69
3L	6018190	.	G	A	2469.77	.	AC=2;AF=1.00;AN=2;DP=62;ExcessHet=3.0103;FS=0.000;MLEAC=2;MLEAF=1.00;MQ=43.87;QD=29.24;SOR=0.899	GT:AD:DP:GQ:PL	1/1:0,62:62:99:2498,189,0
3L	6018202	.	G	T	1190.78	.	AC=1;AF=0.500;AN=2;BaseQRankSum=0.262;ClippingRankSum=0.000;DP=62;ExcessHet=3.0103;FS=5.849;MLEAC=1;MLEAF=0.500;MQ=43.91;MQRankSum=1.084;QD=19.52;ReadPosRankSum=-0.364;SOR=0.230	GT:AD:DP:GQ:PL	0/1:8,53:61:26:1219,0,26
3L	6018217	.	G	A	2531.77	.	AC=2;AF=1.00;AN=2;DP=64;ExcessHet=3.0103;FS=0.000;MLEAC=2;MLEAF=1.00;MQ=43.94;QD=27.58;SOR=1.127	GT:AD:DP:GQ:PL	1/1:0,64:64:99:2560,201,0
3L	6018474	.	C	A	1592.77	.	AC=2;AF=1.00;AN=2;BaseQRankSum=0.151;ClippingRankSum=0.000;DP=62;ExcessHet=3.0103;FS=0.000;MLEAC=2;MLEAF=1.00;MQ=44.00;MQRankSum=0.000;QD=26.11;ReadPosRankSum=1.602;SOR=1.034	GT:AD:DP:GQ:PL	1/1:2,59:61:99:1621,143,0
3L	6018579	.	TA	T	38.73	.	AC=1;AF=0.500;AN=2;BaseQRankSum=0.031;ClippingRankSum=0.000;DP=55;ExcessHet=3.0103;FS=1.395;MLEAC=1;MLEAF=0.500;MQ=43.88;MQRankSum=0.672;QD=0.81;ReadPosRankSum=-0.106;SOR=0.929	GT:AD:DP:GQ:PL	0/1:37,11:48:76:76,0,558
3L	6018973	.	AC	A	134.74	.	AC=2;AF=1.00;AN=2;DP=15;ExcessHet=3.0103;FS=0.000;MLEAC=2;MLEAF=1.00;MQ=44.00;QD=14.97;SOR=1.402	GT:AD:DP:GQ:PL	1/1:0,9:9:26:172,26,0
3L	6019460	.	G	A	792.77	.	AC=1;AF=0.500;AN=2;BaseQRankSum=2.098;ClippingRankSum=0.000;DP=40;ExcessHet=3.0103;FS=3.650;MLEAC=1;MLEAF=0.500;MQ=43.95;MQRankSum=2.237;QD=19.82;ReadPosRankSum=-0.328;SOR=1.061	GT:AD:DP:GQ:PL	0/1:7,33:40:67:821,0,67
3L	6020217	.	T	A	2042.77	.	AC=1;AF=0.500;AN=2;BaseQRankSum=1.293;ClippingRankSum=0.000;DP=61;ExcessHet=3.0103;FS=0.000;MLEAC=1;MLEAF=0.500;MQ=43.68;MQRankSum=-1.427;QD=34.05;ReadPosRankSum=0.717;SOR=0.700	GT:AD:DP:GQ:PL	0/1:9,51:60:99:2071,0,217
3L	6020232	.	A	G	2065.77	.	AC=1;AF=0.500;AN=2;BaseQRankSum=-1.876;ClippingRankSum=0.000;DP=61;ExcessHet=3.0103;FS=3.323;MLEAC=1;MLEAF=0.500;MQ=43.68;MQRankSum=-1.331;QD=34.43;ReadPosRankSum=0.076;SOR=0.582	GT:AD:DP:GQ:PL	0/1:8,52:60:99:2094,0,188
3L	6020282	.	G	GCTGGAC	2254.73	.	AC=1;AF=0.500;AN=2;BaseQRankSum=0.872;ClippingRankSum=0.000;DP=58;ExcessHet=3.0103;FS=0.000;MLEAC=1;MLEAF=0.500;MQ=43.53;MQRankSum=-1.289;QD=28.62;ReadPosRankSum=-1.164;SOR=0.531	GT:AD:DP:GQ:PL	0/1:5,53:58:44:2292,0,44
3L	6020285	.	A	G	2179.77	.	AC=1;AF=0.500;AN=2;BaseQRankSum=-2.892;ClippingRankSum=0.000;DP=57;ExcessHet=3.0103;FS=0.000;MLEAC=1;MLEAF=0.500;MQ=43.55;MQRankSum=-1.242;QD=32.13;ReadPosRankSum=-0.974;SOR=0.446	GT:AD:DP:GQ:PL	0/1:5,52:57:50:2208,0,50
3L	6020288	.	C	T	2137.77	.	AC=1;AF=0.500;AN=2;BaseQRankSum=-1.107;ClippingRankSum=0.000;DP=56;ExcessHet=3.0103;FS=0.000;MLEAC=1;MLEAF=0.500;MQ=43.54;MQRankSum=-1.257;QD=32.32;ReadPosRankSum=-0.791;SOR=0.474	GT:AD:DP:GQ:PL	0/1:5,51:56:53:2166,0,53
3L	6020330	.	C	T	1895.77	.	AC=1;AF=0.500;AN=2;BaseQRankSum=-0.358;ClippingRankSum=0.000;DP=55;ExcessHet=3.0103;FS=0.000;MLEAC=1;MLEAF=0.500;MQ=43.75;MQRankSum=-1.050;QD=34.47;ReadPosRankSum=1.099;SOR=0.560	GT:AD:DP:GQ:PL	0/1:7,48:55:99:1924,0,125
3L	6020343	.	G	C	1980.77	.	AC=1;AF=0.500;AN=2;BaseQRankSum=-1.893;ClippingRankSum=0.000;DP=57;ExcessHet=3.0103;FS=3.897;MLEAC=1;MLEAF=0.500;MQ=43.79;MQRankSum=-0.856;QD=34.75;ReadPosRankSum=0.182;SOR=0.599	GT:AD:DP:GQ:PL	0/1:6,51:57:99:2009,0,119
3L	6020407	.	T	C	1198.77	.	AC=1;AF=0.500;AN=2;BaseQRankSum=0.038;ClippingRankSum=0.000;DP=57;ExcessHet=3.0103;FS=0.000;MLEAC=1;MLEAF=0.500;MQ=43.86;MQRankSum=-0.742;QD=21.03;ReadPosRankSum=-0.146;SOR=0.495	GT:AD:DP:GQ:PL	0/1:7,50:57:34:1227,0,34
3L	6020486	.	G	A	1542.77	.	AC=2;AF=1.00;AN=2;BaseQRankSum=1.829;ClippingRankSum=0.000;DP=57;ExcessHet=3.0103;FS=0.000;MLEAC=2;MLEAF=1.00;MQ=43.72;MQRankSum=-0.354;QD=27.07;ReadPosRankSum=1.004;SOR=0.285	GT:AD:DP:GQ:PL	1/1:1,56:57:99:1571,161,0
3L	6020530	.	GAA	G	2122.06	.	AC=1;AF=0.500;AN=2;BaseQRankSum=-1.791;ClippingRankSum=0.000;DP=56;ExcessHet=3.0103;FS=4.539;MLEAC=1;MLEAF=0.500;MQ=43.72;MQRankSum=-0.823;QD=32.85;ReadPosRankSum=0.907;SOR=0.408	GT:AD:DP:GQ:PL	0/1:4,51:55:11:2159,0,11
3L	6020534	.	AAAAG	A	2122.06	.	AC=1;AF=0.500;AN=2;BaseQRankSum=-1.488;ClippingRankSum=0.000;DP=56;ExcessHet=3.0103;FS=4.642;MLEAC=1;MLEAF=0.500;MQ=43.72;MQRankSum=-0.813;QD=36.06;ReadPosRankSum=-1.282;SOR=0.467	GT:AD:DP:GQ:PL	0/1:4,52:56:11:2159,0,11
3L	6020712	.	C	A	1020.96	.	AC=2;AF=1.00;AN=2;BaseQRankSum=-1.007;ClippingRankSum=0.000;DP=49;ExcessHet=3.0103;FS=0.000;MLEAC=2;MLEAF=1.00;MQ=43.18;MQRankSum=-0.755;QD=20.84;ReadPosRankSum=-1.498;SOR=0.759	GT:AD:DP:GQ:PL	1/1:5,44:49:5:1048,5,0
3L	6020865	.	A	G	979.77	.	AC=2;AF=1.00;AN=2;BaseQRankSum=0.800;ClippingRankSum=0.000;DP=44;ExcessHet=3.0103;FS=0.000;MLEAC=2;MLEAF=1.00;MQ=43.61;MQRankSum=-0.614;QD=22.27;ReadPosRankSum=-1.736;SOR=1.022	GT:AD:DP:GQ:PL	1/1:4,40:44:40:1008,40,0
3L	6020873	.	C	CT	1743.73	.	AC=2;AF=1.00;AN=2;DP=42;ExcessHet=3.0103;FS=0.000;MLEAC=2;MLEAF=1.00;MQ=43.59;QD=27.55;SOR=0.892	GT:AD:DP:GQ:PL	1/1:0,42:42:99:1781,126,0
3L	6020997	.	A	C	871.77	.	AC=2;AF=1.00;AN=2;DP=32;ExcessHet=3.0103;FS=0.000;MLEAC=2;MLEAF=1.00;MQ=44.00;QD=27.24;SOR=0.693	GT:AD:DP:GQ:PL	1/1:0,32:32:96:900,96,0
3L	6021176	.	C	T	1429.77	.	AC=2;AF=1.00;AN=2;BaseQRankSum=3.180;ClippingRankSum=0.000;DP=59;ExcessHet=3.0103;FS=14.835;MLEAC=2;MLEAF=1.00;MQ=43.80;MQRankSum=-0.662;QD=24.23;ReadPosRankSum=-0.377;SOR=0.800	GT:AD:DP:GQ:PL	1/1:4,55:59:94:1458,94,0
3L	6021198	.	G	GGAATCC	1750.73	.	AC=1;AF=0.500;AN=2;BaseQRankSum=0.258;ClippingRankSum=0.000;DP=51;ExcessHet=3.0103;FS=6.335;MLEAC=1;MLEAF=0.500;MQ=43.85;MQRankSum=-0.514;QD=29.60;ReadPosRankSum=-1.468;SOR=0.326	GT:AD:DP:GQ:PL	0/1:3,41:44:57:1788,0,57
3L	6021417	.	A	G	1077.77	.	AC=2;AF=1.00;AN=2;BaseQRankSum=0.527;ClippingRankSum=0.000;DP=45;ExcessHet=3.0103;FS=3.112;MLEAC=2;MLEAF=1.00;MQ=44.00;MQRankSum=0.000;QD=24.49;ReadPosRankSum=0.254;SOR=0.271	GT:AD:DP:GQ:PL	1/1:2,42:44:78:1106,78,0
3L	6021465	.	T	TGC	1842.73	.	AC=2;AF=1.00;AN=2;BaseQRankSum=1.194;ClippingRankSum=0.000;DP=44;ExcessHet=3.0103;FS=0.000;MLEAC=2;MLEAF=1.00;MQ=44.00;MQRankSum=0.000;QD=28.84;ReadPosRankSum=-0.079;SOR=0.330	GT:AD:DP:GQ:PL	1/1:1,43:44:87:1880,87,0
3L	6021470	.	CGT	C	1842.73	.	AC=2;AF=1.00;AN=2;BaseQRankSum=-0.743;ClippingRankSum=0.000;DP=42;ExcessHet=3.0103;FS=0.000;MLEAC=2;MLEAF=1.00;MQ=44.00;MQRankSum=0.000;QD=31.95;ReadPosRankSum=-0.413;SOR=0.336	GT:AD:DP:GQ:PL	1/1:1,41:42:87:1880,87,0
3L	6021785	.	T	C	664.77	.	AC=2;AF=1.00;AN=2;DP=26;ExcessHet=3.0103;FS=0.000;MLEAC=2;MLEAF=1.00;MQ=43.77;QD=25.57;SOR=1.697	GT:AD:DP:GQ:PL	1/1:0,26:26:77:693,77,0
3L	6022073	.	ACCC	A	328.74	.	AC=2;AF=1.00;AN=2;DP=13;ExcessHet=3.0103;FS=0.000;MLEAC=2;MLEAF=1.00;MQ=43.32;QD=37.43;SOR=3.056	GT:AD:DP:GQ:PL	1/1:0,9:9:27:366,27,0
3L	6022098	.	CA	C	284.73	.	AC=2;AF=1.00;AN=2;DP=12;ExcessHet=3.0103;FS=0.000;MLEAC=2;MLEAF=1.00;MQ=42.39;QD=23.73;SOR=1.981	GT:AD:DP:GQ:PL	1/1:0,12:12:36:322,36,0
3L	6022401	.	TGTTCGAGA	T	1808.70	.	AC=2;AF=1.00;AN=2;BaseQRankSum=-1.356;ClippingRankSum=0.000;DP=46;ExcessHet=3.0103;FS=0.000;MLEAC=2;MLEAF=1.00;MQ=43.69;MQRankSum=-0.501;QD=25.38;ReadPosRankSum=-0.734;SOR=0.791	GT:AD:DP:GQ:PL	1/1:3,43:46:6:1845,6,0
3L	6022412	.	A	T	1874.77	.	AC=1;AF=0.500;AN=2;BaseQRankSum=0.496;ClippingRankSum=0.000;DP=47;ExcessHet=3.0103;FS=0.000;MLEAC=1;MLEAF=0.500;MQ=43.70;MQRankSum=-0.495;QD=33.06;ReadPosRankSum=-1.150;SOR=0.730	GT:AD:DP:GQ:PL	0/1:3,44:47:29:1903,0,29
3L	6022413	.	C	CA	1911.75	.	AC=1;AF=0.500;AN=2;BaseQRankSum=-0.399;ClippingRankSum=0.000;DP=49;ExcessHet=3.0103;FS=1.966;MLEAC=1;MLEAF=0.500;MQ=43.71;MQRankSum=-0.577;QD=29.87;ReadPosRankSum=-1.111;SOR=1.280	GT:AD:DP:GQ:PL	0/1:4,45:49:24:1949,0,24
3L	6022428	.	G	A	1864.77	.	AC=1;AF=0.500;AN=2;BaseQRankSum=2.122;ClippingRankSum=0.000;DP=52;ExcessHet=3.0103;FS=4.173;MLEAC=1;MLEAF=0.500;MQ=43.73;MQRankSum=-0.638;QD=28.39;ReadPosRankSum=0.668;SOR=1.117	GT:AD:DP:GQ:PL	0/1:5,47:52:69:1893,0,69
3L	6022490	.	C	T	1026.77	.	AC=2;AF=1.00;AN=2;BaseQRankSum=-0.940;ClippingRankSum=0.000;DP=43;ExcessHet=3.0103;FS=11.050;MLEAC=2;MLEAF=1.00;MQ=43.58;MQRankSum=-0.432;QD=23.88;ReadPosRankSum=-1.651;SOR=0.800	GT:AD:DP:GQ:PL	1/1:3,40:43:42:1055,42,0
3L	6022591	.	C	T	1159.77	.	AC=2;AF=1.00;AN=2;BaseQRankSum=2.063;ClippingRankSum=0.000;DP=46;ExcessHet=3.0103;FS=0.000;MLEAC=2;MLEAF=1.00;MQ=43.41;MQRankSum=-0.449;QD=25.21;ReadPosRankSum=0.351;SOR=0.784	GT:AD:DP:GQ:PL	1/1:2,44:46:83:1188,83,0
3L	6022676	.	T	C	1019.77	.	AC=2;AF=1.00;AN=2;BaseQRankSum=2.585;ClippingRankSum=0.000;DP=46;ExcessHet=3.0103;FS=2.119;MLEAC=2;MLEAF=1.00;MQ=43.35;MQRankSum=-1.124;QD=22.17;ReadPosRankSum=-1.921;SOR=0.262	GT:AD:DP:GQ:PL	1/1:4,42:46:36:1048,36,0
3L	6022831	.	T	G	698.77	.	AC=2;AF=1.00;AN=2;DP=27;ExcessHet=3.0103;FS=0.000;MLEAC=2;MLEAF=1.00;MQ=42.76;QD=25.88;SOR=2.387	GT:AD:DP:GQ:PL	1/1:0,27:27:81:727,81,0
3L	6022856	.	T	TTTTGGTATCGGGAG	1357.73	.	AC=2;AF=1.00;AN=2;DP=27;ExcessHet=3.0103;FS=0.000;MLEAC=2;MLEAF=1.00;MQ=42.03;QD=31.60;SOR=1.022	GT:AD:DP:GQ:PL	1/1:0,26:26:99:1395,101,0
3L	6022965	.	A	AC	1761.73	.	AC=2;AF=1.00;AN=2;DP=44;ExcessHet=3.0103;FS=0.000;MLEAC=1;MLEAF=0.500;MQ=43.69;QD=31.78;SOR=0.793	GT:AD:DP:GQ:PL	1/1:3,40:43:98:1794,98,0
3L	6022983	.	A	G	1717.85	.	AC=1;AF=0.500;AN=2;BaseQRankSum=0.528;ClippingRankSum=0.000;DP=48;ExcessHet=3.0103;FS=9.174;MLEAC=1;MLEAF=0.500;MQ=43.65;MQRankSum=-0.821;QD=30.52;ReadPosRankSum=0.989;SOR=0.047	GT:AD:DP:GQ:PL	0/1:4,44:48:17:1746,0,17
3L	6023135	.	T	A	1349.77	.	AC=2;AF=1.00;AN=2;BaseQRankSum=1.820;ClippingRankSum=0.000;DP=50;ExcessHet=3.0103;FS=0.000;MLEAC=2;MLEAF=1.00;MQ=43.68;MQRankSum=-0.266;QD=27.00;ReadPosRankSum=1.291;SOR=0.275	GT:AD:DP:GQ:PL	1/1:1,49:50:99:1378,140,0
3L	6023494	.	G	A	117.77	.	AC=1;AF=0.500;AN=2;BaseQRankSum=-2.052;ClippingRankSum=0.000;DP=55;ExcessHet=3.0103;FS=1.660;MLEAC=1;MLEAF=0.500;MQ=43.96;MQRankSum=-2.564;QD=2.14;ReadPosRankSum=1.217;SOR=0.347	GT:AD:DP:GQ:PL	0/1:48,7:55:99:146,0,2344
3L	6023496	.	C	T	117.77	.	AC=1;AF=0.500;AN=2;BaseQRankSum=-0.391;ClippingRankSum=0.000;DP=54;ExcessHet=3.0103;FS=1.540;MLEAC=1;MLEAF=0.500;MQ=43.96;MQRankSum=-2.536;QD=2.18;ReadPosRankSum=1.026;SOR=0.423	GT:AD:DP:GQ:PL	0/1:47,7:54:99:146,0,2344
3L	6023633	.	C	T	48.77	.	AC=1;AF=0.500;AN=2;BaseQRankSum=2.636;ClippingRankSum=0.000;DP=53;ExcessHet=3.0103;FS=0.000;MLEAC=1;MLEAF=0.500;MQ=43.85;MQRankSum=-4.859;QD=0.92;ReadPosRankSum=-0.721;SOR=0.502	GT:AD:DP:GQ:PL	0/1:45,8:53:77:77,0,1018
3L	6023670	.	A	T	85.77	.	AC=1;AF=0.500;AN=2;BaseQRankSum=-0.738;ClippingRankSum=0.000;DP=52;ExcessHet=3.0103;FS=7.239;MLEAC=1;MLEAF=0.500;MQ=43.81;MQRankSum=-6.421;QD=1.65;ReadPosRankSum=0.459;SOR=1.124	GT:AD:DP:GQ:PL	0/1:46,6:52:99:114,0,2041
3L	6023688	.	T	G	91.77	.	AC=1;AF=0.500;AN=2;BaseQRankSum=0.371;ClippingRankSum=0.000;DP=49;ExcessHet=3.0103;FS=7.845;MLEAC=1;MLEAF=0.500;MQ=43.80;MQRankSum=-6.223;QD=1.87;ReadPosRankSum=0.153;SOR=1.093	GT:AD:DP:GQ:PL	0/1:43,6:49:99:120,0,2081
3L	6023689	.	ATGTGTTATGTT	A	72.73	.	AC=1;AF=0.500;AN=2;BaseQRankSum=0.883;ClippingRankSum=0.000;DP=52;ExcessHet=3.0103;FS=7.809;MLEAC=1;MLEAF=0.500;MQ=43.81;MQRankSum=-6.421;QD=1.40;ReadPosRankSum=0.214;SOR=1.093	GT:AD:DP:GQ:PL	0/1:46,6:52:99:110,0,2225
3L	6023713	.	C	T	39.77	.	AC=1;AF=0.500;AN=2;BaseQRankSum=0.588;ClippingRankSum=0.000;DP=50;ExcessHet=3.0103;FS=4.929;MLEAC=1;MLEAF=0.500;MQ=43.80;MQRankSum=-6.969;QD=0.80;ReadPosRankSum=1.521;SOR=0.692	GT:AD:DP:GQ:PL	0/1:45,5:50:68:68,0,2192
3L	6023719	.	C	T	42.77	.	AC=1;AF=0.500;AN=2;BaseQRankSum=-0.940;ClippingRankSum=0.000;DP=49;ExcessHet=3.0103;FS=4.872;MLEAC=1;MLEAF=0.500;MQ=43.80;MQRankSum=-6.897;QD=0.87;ReadPosRankSum=1.207;SOR=0.699	GT:AD:DP:GQ:PL	0/1:44,5:49:71:71,0,2098
3L	6023722	.	T	A	45.77	.	AC=1;AF=0.500;AN=2;BaseQRankSum=1.175;ClippingRankSum=0.000;DP=50;ExcessHet=3.0103;FS=4.929;MLEAC=1;MLEAF=0.500;MQ=43.80;MQRankSum=-6.969;QD=0.92;ReadPosRankSum=1.116;SOR=0.692	GT:AD:DP:GQ:PL	0/1:45,5:50:74:74,0,2032
3L	6023736	.	T	G	123.77	.	AC=1;AF=0.500;AN=2;BaseQRankSum=-1.404;ClippingRankSum=0.000;DP=53;ExcessHet=3.0103;FS=10.029;MLEAC=1;MLEAF=0.500;MQ=43.78;MQRankSum=-6.581;QD=2.34;ReadPosRankSum=-1.025;SOR=1.459	GT:AD:DP:GQ:PL	0/1:46,7:53:99:152,0,2058
3L	6023738	.	T	C	123.77	.	AC=1;AF=0.500;AN=2;BaseQRankSum=0.132;ClippingRankSum=0.000;DP=54;ExcessHet=3.0103;FS=9.698;MLEAC=1;MLEAF=0.500;MQ=43.78;MQRankSum=-6.646;QD=2.29;ReadPosRankSum=-1.095;SOR=1.467	GT:AD:DP:GQ:PL	0/1:47,7:54:99:152,0,2058
3L	6023744	.	T	C	129.77	.	AC=1;AF=0.500;AN=2;BaseQRankSum=-1.229;ClippingRankSum=0.000;DP=51;ExcessHet=3.0103;FS=9.621;MLEAC=1;MLEAF=0.500;MQ=43.77;MQRankSum=-6.449;QD=2.54;ReadPosRankSum=-1.645;SOR=1.469	GT:AD:DP:GQ:PL	0/1:44,7:51:99:158,0,1949
3L	6023767	.	T	G	91.77	.	AC=1;AF=0.500;AN=2;BaseQRankSum=-0.936;ClippingRankSum=0.000;DP=48;ExcessHet=3.0103;FS=7.777;MLEAC=1;MLEAF=0.500;MQ=43.80;MQRankSum=-6.156;QD=1.91;ReadPosRankSum=-1.452;SOR=1.097	GT:AD:DP:GQ:PL	0/1:42,6:48:99:120,0,1727
3L	6024309	.	T	C	1394.77	.	AC=2;AF=1.00;AN=2;DP=54;ExcessHet=3.0103;FS=0.000;MLEAC=2;MLEAF=1.00;MQ=43.96;QD=26.32;SOR=1.524	GT:AD:DP:GQ:PL	1/1:0,53:53:99:1423,158,0
3L	6024528	.	CT	C	2917.73	.	AC=2;AF=1.00;AN=2;DP=67;ExcessHet=3.0103;FS=0.000;MLEAC=2;MLEAF=1.00;MQ=43.88;QD=34.47;SOR=0.925	GT:AD:DP:GQ:PL	1/1:0,65:65:99:2955,199,0
3L	6024533	.	ATTTAGTGAAGAAT	A	2945.73	.	AC=2;AF=1.00;AN=2;DP=67;ExcessHet=3.0103;FS=0.000;MLEAC=2;MLEAF=1.00;MQ=43.88;QD=28.60;SOR=0.818	GT:AD:DP:GQ:PL	1/1:0,66:66:99:2983,202,0
3L	6024563	.	A	G	2991.77	.	AC=2;AF=1.00;AN=2;DP=70;ExcessHet=3.0103;FS=0.000;MLEAC=2;MLEAF=1.00;MQ=43.89;QD=28.73;SOR=0.781	GT:AD:DP:GQ:PL	1/1:0,69:69:99:3020,208,0
3L	6024573	.	T	A	3025.77	.	AC=2;AF=1.00;AN=2;DP=67;ExcessHet=3.0103;FS=0.000;MLEAC=2;MLEAF=1.00;MQ=43.88;QD=30.66;SOR=0.754	GT:AD:DP:GQ:PL	1/1:0,66:66:99:3054,208,0
3L	6024582	.	G	A	2816.77	.	AC=2;AF=1.00;AN=2;DP=63;ExcessHet=3.0103;FS=0.000;MLEAC=2;MLEAF=1.00;MQ=43.91;QD=20.58;SOR=0.693	GT:AD:DP:GQ:PL	1/1:0,62:62:99:2845,196,0
3L	6024682	.	T	C	1296.77	.	AC=2;AF=1.00;AN=2;DP=51;ExcessHet=3.0103;FS=0.000;MLEAC=2;MLEAF=1.00;MQ=43.96;QD=25.94;SOR=1.519	GT:AD:DP:GQ:PL	1/1:0,50:50:99:1325,149,0
3L	6025600	.	G	A	1234.77	.	AC=2;AF=1.00;AN=2;DP=47;ExcessHet=3.0103;FS=0.000;MLEAC=2;MLEAF=1.00;MQ=43.96;QD=26.84;SOR=1.203	GT:AD:DP:GQ:PL	1/1:0,46:46:99:1263,138,0
3L	6025717	.	A	G	1460.77	.	AC=2;AF=1.00;AN=2;DP=57;ExcessHet=3.0103;FS=0.000;MLEAC=2;MLEAF=1.00;MQ=44.00;QD=26.09;SOR=1.199	GT:AD:DP:GQ:PL	1/1:0,56:56:99:1489,167,0
3L	6025822	.	G	C	1338.77	.	AC=2;AF=1.00;AN=2;BaseQRankSum=-0.696;ClippingRankSum=0.000;DP=51;ExcessHet=3.0103;FS=0.000;MLEAC=2;MLEAF=1.00;MQ=44.00;MQRankSum=0.000;QD=26.25;ReadPosRankSum=1.089;SOR=0.382	GT:AD:DP:GQ:PL	1/1:1,50:51:99:1367,124,0
3L	6025862	.	C	T	1243.77	.	AC=2;AF=1.00;AN=2;DP=47;ExcessHet=3.0103;FS=0.000;MLEAC=2;MLEAF=1.00;MQ=44.00;QD=26.46;SOR=0.823	GT:AD:DP:GQ:PL	1/1:0,47:47:99:1272,140,0
3L	6025923	.	C	A	2126.77	.	AC=2;AF=1.00;AN=2;DP=49;ExcessHet=3.0103;FS=0.000;MLEAC=2;MLEAF=1.00;MQ=44.00;QD=26.34;SOR=0.818	GT:AD:DP:GQ:PL	1/1:0,49:49:99:2155,147,0
3L	6025940	.	G	A	2522.77	.	AC=2;AF=1.00;AN=2;DP=56;ExcessHet=3.0103;FS=0.000;MLEAC=2;MLEAF=1.00;MQ=44.00;QD=28.68;SOR=0.765	GT:AD:DP:GQ:PL	1/1:0,56:56:99:2551,172,0
3L	6025951	.	T	TG	2601.73	.	AC=2;AF=1.00;AN=2;DP=60;ExcessHet=3.0103;FS=0.000;MLEAC=2;MLEAF=1.00;MQ=44.00;QD=34.36;SOR=0.760	GT:AD:DP:GQ:PL	1/1:0,60:60:99:2639,181,0
3L	6026020	.	G	T	1652.77	.	AC=2;AF=1.00;AN=2;DP=61;ExcessHet=3.0103;FS=0.000;MLEAC=2;MLEAF=1.00;MQ=44.00;QD=27.09;SOR=0.865	GT:AD:DP:GQ:PL	1/1:0,61:61:99:1681,183,0
3L	6026067	.	A	T	1573.77	.	AC=2;AF=1.00;AN=2;DP=59;ExcessHet=3.0103;FS=0.000;MLEAC=2;MLEAF=1.00;MQ=44.00;QD=27.61;SOR=0.800	GT:AD:DP:GQ:PL	1/1:0,57:57:99:1602,171,0
3L	6026281	.	A	AAT	1824.73	.	AC=1;AF=0.500;AN=2;BaseQRankSum=-0.777;ClippingRankSum=0.000;DP=58;ExcessHet=3.0103;FS=0.000;MLEAC=1;MLEAF=0.500;MQ=43.43;MQRankSum=-0.565;QD=31.46;ReadPosRankSum=-0.460;SOR=0.770	GT:AD:DP:GQ:PL	0/1:6,52:58:45:1862,0,45
3L	6026300	.	T	TA	955.73	.	AC=2;AF=1.00;AN=2;BaseQRankSum=-0.769;ClippingRankSum=0.000;DP=52;ExcessHet=3.0103;FS=0.000;MLEAC=2;MLEAF=1.00;MQ=43.40;MQRankSum=-0.369;QD=19.11;ReadPosRankSum=-1.914;SOR=0.874	GT:AD:DP:GQ:PL	1/1:4,46:50:69:993,69,0
3L	6026700	.	C	A	1004.77	.	AC=2;AF=1.00;AN=2;BaseQRankSum=-0.382;ClippingRankSum=0.000;DP=39;ExcessHet=3.0103;FS=3.358;MLEAC=2;MLEAF=1.00;MQ=44.00;MQRankSum=0.000;QD=25.76;ReadPosRankSum=-0.481;SOR=0.556	GT:AD:DP:GQ:PL	1/1:1,38:39:89:1033,89,0
3L	6026856	.	A	G	1119.53	.	AC=2;AF=1.00;AN=2;BaseQRankSum=1.999;ClippingRankSum=0.000;DP=55;ExcessHet=3.0103;FS=0.000;MLEAC=2;MLEAF=1.00;MQ=44.00;MQRankSum=0.000;QD=20.36;ReadPosRankSum=0.179;SOR=0.818	GT:AD:DP:GQ:PL	1/1:6,49:55:3:1146,3,0
3L	6026906	.	G	T	1130.77	.	AC=2;AF=1.00;AN=2;BaseQRankSum=-0.197;ClippingRankSum=0.000;DP=52;ExcessHet=3.0103;FS=0.000;MLEAC=2;MLEAF=1.00;MQ=44.00;MQRankSum=0.000;QD=22.17;ReadPosRankSum=1.508;SOR=0.735	GT:AD:DP:GQ:PL	1/1:4,47:51:34:1159,34,0
3L	6026955	.	T	C	1045.77	.	AC=2;AF=1.00;AN=2;DP=39;ExcessHet=3.0103;FS=0.000;MLEAC=2;MLEAF=1.00;MQ=44.00;QD=26.81;SOR=1.236	GT:AD:DP:GQ:PL	1/1:0,39:39:99:1074,117,0
3L	6027648	.	A	C	1226.77	.	AC=2;AF=1.00;AN=2;DP=49;ExcessHet=3.0103;FS=0.000;MLEAC=2;MLEAF=1.00;MQ=44.00;QD=25.56;SOR=1.562	GT:AD:DP:GQ:PL	1/1:0,48:48:99:1255,143,0
3L	6027941	.	C	T	1193.77	.	AC=2;AF=1.00;AN=2;BaseQRankSum=1.723;ClippingRankSum=0.000;DP=49;ExcessHet=3.0103;FS=6.295;MLEAC=2;MLEAF=1.00;MQ=44.00;MQRankSum=0.000;QD=24.36;ReadPosRankSum=1.984;SOR=0.218	GT:AD:DP:GQ:PL	1/1:3,46:49:82:1222,82,0
3L	6027947	.	C	T	2154.77	.	AC=2;AF=1.00;AN=2;DP=50;ExcessHet=3.0103;FS=0.000;MLEAC=2;MLEAF=1.00;MQ=44.00;QD=28.55;SOR=0.693	GT:AD:DP:GQ:PL	1/1:0,50:50:99:2183,150,0
3L	6027965	.	A	C	1363.77	.	AC=2;AF=1.00;AN=2;BaseQRankSum=-0.793;ClippingRankSum=0.000;DP=52;ExcessHet=3.0103;FS=0.000;MLEAC=2;MLEAF=1.00;MQ=44.00;MQRankSum=0.000;QD=26.23;ReadPosRankSum=1.390;SOR=0.239	GT:AD:DP:GQ:PL	1/1:1,51:52:99:1392,127,0
3L	6028098	.	C	CTT	1011.73	.	AC=2;AF=1.00;AN=2;DP=44;ExcessHet=3.0103;FS=0.000;MLEAC=2;MLEAF=1.00;MQ=43.91;QD=24.68;SOR=0.693	GT:AD:DP:GQ:PL	1/1:3,38:41:63:1048,63,0
3L	6028321	.	GA	G	1772.73	.	AC=2;AF=1.00;AN=2;DP=42;ExcessHet=3.0103;FS=0.000;MLEAC=2;MLEAF=1.00;MQ=43.56;QD=25.99;SOR=1.292	GT:AD:DP:GQ:PL	1/1:0,40:40:99:1810,123,0
3L	6028326	.	TG	T	1771.73	.	AC=2;AF=1.00;AN=2;DP=41;ExcessHet=3.0103;FS=0.000;MLEAC=2;MLEAF=1.00;MQ=43.48;QD=34.47;SOR=1.347	GT:AD:DP:GQ:PL	1/1:0,41:41:99:1809,123,0
3L	6028332	.	A	AT	1729.73	.	AC=2;AF=1.00;AN=2;DP=39;ExcessHet=3.0103;FS=0.000;MLEAC=2;MLEAF=1.00;MQ=43.52;QD=30.07;SOR=1.236	GT:AD:DP:GQ:PL	1/1:0,39:39:99:1767,120,0
3L	6028366	.	G	T	1142.77	.	AC=2;AF=1.00;AN=2;BaseQRankSum=1.942;ClippingRankSum=0.000;DP=46;ExcessHet=3.0103;FS=3.108;MLEAC=2;MLEAF=1.00;MQ=43.32;MQRankSum=-0.580;QD=25.39;ReadPosRankSum=0.039;SOR=0.365	GT:AD:DP:GQ:PL	1/1:1,44:45:99:1171,124,0
3L	6028454	.	A	G	1645.77	.	AC=2;AF=1.00;AN=2;DP=38;ExcessHet=3.0103;FS=0.000;MLEAC=2;MLEAF=1.00;MQ=43.43;QD=27.27;SOR=0.693	GT:AD:DP:GQ:PL	1/1:0,38:38:99:1674,114,0
3L	6028457	.	C	A	1673.77	.	AC=2;AF=1.00;AN=2;DP=39;ExcessHet=3.0103;FS=0.000;MLEAC=2;MLEAF=1.00;MQ=43.40;QD=29.68;SOR=0.743	GT:AD:DP:GQ:PL	1/1:0,39:39:99:1702,117,0
3L	6028553	.	T	C	881.77	.	AC=2;AF=1.00;AN=2;BaseQRankSum=0.036;ClippingRankSum=0.000;DP=37;ExcessHet=3.0103;FS=0.000;MLEAC=2;MLEAF=1.00;MQ=42.30;MQRankSum=1.811;QD=23.83;ReadPosRankSum=0.273;SOR=0.749	GT:AD:DP:GQ:PL	1/1:2,35:37:63:910,63,0
3L	6028566	.	T	TGGCCGAATAGGACACCTCATTAATTTGCCG	1837.73	.	AC=2;AF=1.00;AN=2;DP=35;ExcessHet=3.0103;FS=0.000;MLEAC=2;MLEAF=1.00;MQ=42.14;QD=25.54;SOR=0.749	GT:AD:DP:GQ:PL	1/1:0,35:35:99:1875,126,0
3L	6028854	.	GCTGCCTGTGGATGAGTTCC	G	163.73	.	AC=1;AF=0.500;AN=2;BaseQRankSum=-1.004;ClippingRankSum=0.000;DP=39;ExcessHet=3.0103;FS=0.000;MLEAC=1;MLEAF=0.500;MQ=43.83;MQRankSum=-3.705;QD=4.31;ReadPosRankSum=-0.746;SOR=0.869	GT:AD:DP:GQ:PL	0/1:31,7:38:99:201,0,2367
3L	6028921	.	ACCC	A	70.73	.	AC=1;AF=0.500;AN=2;BaseQRankSum=0.485;ClippingRankSum=0.000;DP=39;ExcessHet=3.0103;FS=4.664;MLEAC=1;MLEAF=0.500;MQ=43.90;MQRankSum=-1.539;QD=1.81;ReadPosRankSum=0.337;SOR=1.953	GT:AD:DP:GQ:PL	0/1:34,5:39:99:108,0,1524
3L	6029541	.	G	GGGA	58.73	.	AC=1;AF=0.500;AN=2;BaseQRankSum=-0.863;ClippingRankSum=0.000;DP=29;ExcessHet=3.0103;FS=5.632;MLEAC=1;MLEAF=0.500;MQ=43.83;MQRankSum=0.661;QD=2.10;ReadPosRankSum=0.690;SOR=2.376	GT:AD:DP:GQ:PL	0/1:24,4:28:96:96,0,907
3L	6029747	.	T	A	88.77	.	AC=1;AF=0.500;AN=2;BaseQRankSum=-1.648;ClippingRankSum=0.000;DP=51;ExcessHet=3.0103;FS=6.279;MLEAC=1;MLEAF=0.500;MQ=43.33;MQRankSum=-5.454;QD=1.74;ReadPosRankSum=1.560;SOR=1.955	GT:AD:DP:GQ:PL	0/1:44,7:51:99:117,0,1901
3L	6029754	.	G	GAAAGCAAAAATGA	82.73	.	AC=1;AF=0.500;AN=2;BaseQRankSum=0.031;ClippingRankSum=0.000;DP=53;ExcessHet=3.0103;FS=6.521;MLEAC=1;MLEAF=0.500;MQ=43.35;MQRankSum=-5.572;QD=1.56;ReadPosRankSum=1.260;SOR=2.129	GT:AD:DP:GQ:PL	0/1:46,7:53:99:120,0,1893
3L	6029767	.	C	CA	1557.73	.	AC=1;AF=0.500;AN=2;BaseQRankSum=-0.465;ClippingRankSum=0.000;DP=47;ExcessHet=3.0103;FS=6.583;MLEAC=1;MLEAF=0.500;MQ=43.38;MQRankSum=5.093;QD=33.86;ReadPosRankSum=0.765;SOR=0.125	GT:AD:DP:GQ:PL	0/1:7,39:46:99:1595,0,219
3L	6029771	.	C	A	1629.77	.	AC=1;AF=0.500;AN=2;BaseQRankSum=-0.607;ClippingRankSum=0.000;DP=49;ExcessHet=3.0103;FS=3.457;MLEAC=1;MLEAF=0.500;MQ=43.20;MQRankSum=5.571;QD=33.26;ReadPosRankSum=1.860;SOR=0.223	GT:AD:DP:GQ:PL	0/1:9,40:49:99:1658,0,255
3L	6029780	.	T	A	1694.77	.	AC=1;AF=0.500;AN=2;BaseQRankSum=-2.509;ClippingRankSum=0.000;DP=52;ExcessHet=3.0103;FS=3.473;MLEAC=1;MLEAF=0.500;MQ=43.30;MQRankSum=5.636;QD=32.59;ReadPosRankSum=1.522;SOR=0.270	GT:AD:DP:GQ:PL	0/1:8,44:52:99:1723,0,245
3L	6029787	.	T	A	115.77	.	AC=1;AF=0.500;AN=2;BaseQRankSum=-0.501;ClippingRankSum=0.000;DP=54;ExcessHet=3.0103;FS=3.476;MLEAC=1;MLEAF=0.500;MQ=43.33;MQRankSum=-5.722;QD=2.14;ReadPosRankSum=-1.328;SOR=1.457	GT:AD:DP:GQ:PL	0/1:46,8:54:99:144,0,1949
3L	6029809	.	C	A	1553.77	.	AC=2;AF=1.00;AN=2;DP=52;ExcessHet=3.0103;FS=0.000;MLEAC=2;MLEAF=1.00;MQ=43.40;QD=29.88;SOR=1.036	GT:AD:DP:GQ:PL	1/1:0,52:52:99:1582,156,0
3L	6029811	.	AC	A	83.73	.	AC=1;AF=0.500;AN=2;BaseQRankSum=0.756;ClippingRankSum=0.000;DP=50;ExcessHet=3.0103;FS=4.168;MLEAC=1;MLEAF=0.500;MQ=43.45;MQRankSum=-5.529;QD=1.67;ReadPosRankSum=-0.647;SOR=1.625	GT:AD:DP:GQ:PL	0/1:45,5:50:99:121,0,1910
3L	6029815	.	TG	T	30.73	.	AC=1;AF=0.500;AN=2;BaseQRankSum=0.222;ClippingRankSum=0.000;DP=50;ExcessHet=3.0103;FS=4.341;MLEAC=1;MLEAF=0.500;MQ=43.45;MQRankSum=-5.529;QD=0.61;ReadPosRankSum=-0.162;SOR=1.765	GT:AD:DP:GQ:PL	0/1:45,5:50:68:68,0,1958
3L	6029831	.	G	A	36.77	.	AC=1;AF=0.500;AN=2;BaseQRankSum=1.247;ClippingRankSum=0.000;DP=53;ExcessHet=3.0103;FS=0.000;MLEAC=1;MLEAF=0.500;MQ=43.48;MQRankSum=-5.697;QD=0.69;ReadPosRankSum=0.715;SOR=0.922	GT:AD:DP:GQ:PL	0/1:48,5:53:65:65,0,2000
3L	6029832	.	G	A	36.77	.	AC=1;AF=0.500;AN=2;BaseQRankSum=2.829;ClippingRankSum=0.000;DP=53;ExcessHet=3.0103;FS=0.000;MLEAC=1;MLEAF=0.500;MQ=43.48;MQRankSum=-5.697;QD=0.69;ReadPosRankSum=0.761;SOR=0.922	GT:AD:DP:GQ:PL	0/1:48,5:53:65:65,0,2000
3L	6029841	.	A	G	36.77	.	AC=1;AF=0.500;AN=2;BaseQRankSum=-1.671;ClippingRankSum=0.000;DP=51;ExcessHet=3.0103;FS=0.000;MLEAC=1;MLEAF=0.500;MQ=43.46;MQRankSum=-5.586;QD=0.72;ReadPosRankSum=0.982;SOR=1.022	GT:AD:DP:GQ:PL	0/1:46,5:51:65:65,0,2000
3L	6029847	.	C	A	1893.77	.	AC=1;AF=0.500;AN=2;BaseQRankSum=1.840;ClippingRankSum=0.000;DP=52;ExcessHet=3.0103;FS=0.000;MLEAC=1;MLEAF=0.500;MQ=43.44;MQRankSum=5.377;QD=25.64;ReadPosRankSum=-1.212;SOR=0.476	GT:AD:DP:GQ:PL	0/1:5,47:52:68:1922,0,68
3L	6029849	.	A	T	39.77	.	AC=1;AF=0.500;AN=2;BaseQRankSum=-0.163;ClippingRankSum=0.000;DP=52;ExcessHet=3.0103;FS=0.000;MLEAC=1;MLEAF=0.500;MQ=43.44;MQRankSum=-5.330;QD=0.76;ReadPosRankSum=1.149;SOR=0.970	GT:AD:DP:GQ:PL	0/1:47,5:52:68:68,0,1958
3L	6029856	.	G	T	2028.77	.	AC=1;AF=0.500;AN=2;BaseQRankSum=-0.226;ClippingRankSum=0.000;DP=52;ExcessHet=3.0103;FS=0.000;MLEAC=1;MLEAF=0.500;MQ=43.40;MQRankSum=5.112;QD=33.78;ReadPosRankSum=-0.870;SOR=0.542	GT:AD:DP:GQ:PL	0/1:5,47:52:56:2057,0,56
3L	6029865	.	G	T	1850.77	.	AC=1;AF=0.500;AN=2;BaseQRankSum=1.011;ClippingRankSum=0.000;DP=51;ExcessHet=3.0103;FS=0.000;MLEAC=1;MLEAF=0.500;MQ=43.42;MQRankSum=5.325;QD=26.54;ReadPosRankSum=-0.181;SOR=0.446	GT:AD:DP:GQ:PL	0/1:5,46:51:71:1879,0,71
3L	6029866	.	C	G	36.77	.	AC=1;AF=0.500;AN=2;BaseQRankSum=-0.976;ClippingRankSum=0.000;DP=50;ExcessHet=3.0103;FS=0.000;MLEAC=1;MLEAF=0.500;MQ=43.45;MQRankSum=-5.529;QD=0.74;ReadPosRankSum=0.185;SOR=0.968	GT:AD:DP:GQ:PL	0/1:45,5:50:65:65,0,2000
3L	6029867	.	G	A	36.77	.	AC=1;AF=0.500;AN=2;BaseQRankSum=0.751;ClippingRankSum=0.000;DP=50;ExcessHet=3.0103;FS=0.000;MLEAC=1;MLEAF=0.500;MQ=43.45;MQRankSum=-5.529;QD=0.74;ReadPosRankSum=0.469;SOR=0.866	GT:AD:DP:GQ:PL	0/1:45,5:50:65:65,0,2000
3L	6029869	.	A	T	81.77	.	AC=1;AF=0.500;AN=2;BaseQRankSum=1.689;ClippingRankSum=0.000;DP=48;ExcessHet=3.0103;FS=0.000;MLEAC=1;MLEAF=0.500;MQ=43.47;MQRankSum=-5.777;QD=1.70;SOR=0.859	GT:AD:DP:GQ:PL	0/1:43,5:48:99:110,0,1955
3L	6029870	.	C	T	87.77	.	AC=1;AF=0.500;AN=2;BaseQRankSum=1.466;ClippingRankSum=0.000;DP=46;ExcessHet=3.0103;FS=0.000;MLEAC=1;MLEAF=0.500;MQ=43.45;MQRankSum=-5.651;QD=1.91;ReadPosRankSum=0.087;SOR=0.963	GT:AD:DP:GQ:PL	0/1:41,5:46:99:116,0,1871
3L	6029880	.	A	C	90.77	.	AC=1;AF=0.500;AN=2;BaseQRankSum=0.360;ClippingRankSum=0.000;DP=48;ExcessHet=3.0103;FS=0.000;MLEAC=1;MLEAF=0.500;MQ=43.43;MQRankSum=-5.891;QD=1.89;ReadPosRankSum=-0.499;SOR=0.456	GT:AD:DP:GQ:PL	0/1:42,6:48:99:119,0,1829
3L	6029895	.	A	C	107.77	.	AC=1;AF=0.500;AN=2;BaseQRankSum=-0.769;ClippingRankSum=0.000;DP=54;ExcessHet=3.0103;FS=0.000;MLEAC=1;MLEAF=0.500;MQ=43.49;MQRankSum=-5.694;QD=2.00;ReadPosRankSum=-0.773;SOR=0.631	GT:AD:DP:GQ:PL	0/1:47,7:54:99:136,0,1952
3L	6029905	.	G	A	1104.77	.	AC=1;AF=0.500;AN=2;BaseQRankSum=2.959;ClippingRankSum=0.000;DP=53;ExcessHet=3.0103;FS=0.000;MLEAC=1;MLEAF=0.500;MQ=43.48;MQRankSum=5.679;QD=20.84;ReadPosRankSum=1.316;SOR=0.813	GT:AD:DP:GQ:PL	0/1:7,46:53:99:1133,0,156
3L	6030028	.	A	T	89.77	.	AC=1;AF=0.500;AN=2;BaseQRankSum=0.782;ClippingRankSum=0.000;DP=64;ExcessHet=3.0103;FS=4.924;MLEAC=1;MLEAF=0.500;MQ=43.82;MQRankSum=-3.330;QD=1.40;ReadPosRankSum=-0.203;SOR=1.150	GT:AD:DP:GQ:PL	0/1:53,11:64:99:118,0,1307
3L	6030185	.	C	CACACACAT	81.73	.	AC=1;AF=0.500;AN=2;BaseQRankSum=0.507;ClippingRankSum=0.000;DP=53;ExcessHet=3.0103;FS=6.510;MLEAC=1;MLEAF=0.500;MQ=43.71;MQRankSum=-1.197;QD=1.63;ReadPosRankSum=1.359;SOR=1.160	GT:AD:DP:GQ:PL	0/1:44,6:50:99:119,0,1792
3L	6030231	.	A	G	144.77	.	AC=1;AF=0.500;AN=2;BaseQRankSum=-0.965;ClippingRankSum=0.000;DP=41;ExcessHet=3.0103;FS=6.808;MLEAC=1;MLEAF=0.500;MQ=43.74;MQRankSum=-0.806;QD=3.53;ReadPosRankSum=-0.728;SOR=1.483	GT:AD:DP:GQ:PL	0/1:34,7:41:99:173,0,1463
3L	6030232	.	ACCCC	A,ACCC	719.73	.	AC=1,1;AF=0.500,0.500;AN=2;BaseQRankSum=0.267;ClippingRankSum=0.000;DP=41;ExcessHet=3.0103;FS=0.000;MLEAC=1,1;MLEAF=0.500,0.500;MQ=43.88;MQRankSum=-0.123;QD=20.56;ReadPosRankSum=-0.644;SOR=0.272	GT:AD:DP:GQ:PL	1/2:1,6,28:35:99:757,589,1497,232,0,167
3L	6030237	.	C	G	118.77	.	AC=1;AF=0.500;AN=2;BaseQRankSum=-0.896;ClippingRankSum=0.000;DP=40;ExcessHet=3.0103;FS=11.344;MLEAC=1;MLEAF=0.500;MQ=43.88;MQRankSum=0.652;QD=2.97;ReadPosRankSum=-0.421;SOR=2.241	GT:AD:DP:GQ:PL	0/1:34,6:40:99:147,0,1434
3L	6030382	.	G	A	956.77	.	AC=2;AF=1.00;AN=2;BaseQRankSum=1.299;ClippingRankSum=0.000;DP=46;ExcessHet=3.0103;FS=5.105;MLEAC=2;MLEAF=1.00;MQ=44.00;MQRankSum=0.000;QD=21.26;ReadPosRankSum=-1.204;SOR=0.779	GT:AD:DP:GQ:PL	1/1:4,41:45:40:985,40,0
3L	6030700	.	AG	A	338.73	.	AC=2;AF=1.00;AN=2;DP=25;ExcessHet=3.0103;FS=0.000;MLEAC=1;MLEAF=0.500;MQ=43.69;QD=18.82;SOR=1.609	GT:AD:DP:GQ:PL	1/1:0,18:18:52:336,52,0
3L	6030769	.	G	C	1123.82	.	AC=1;AF=0.500;AN=2;BaseQRankSum=0.405;ClippingRankSum=0.000;DP=32;ExcessHet=3.0103;FS=5.619;MLEAC=1;MLEAF=0.500;MQ=43.57;MQRankSum=-0.902;QD=32.62;ReadPosRankSum=0.874;SOR=0.113	GT:AD:DP:GQ:PL	0/1:3,29:32:19:1152,0,19
3L	6030790	.	T	C	1160.89	.	AC=2;AF=1.00;AN=2;BaseQRankSum=1.056;ClippingRankSum=0.000;DP=34;ExcessHet=3.0103;FS=5.686;MLEAC=2;MLEAF=1.00;MQ=43.60;MQRankSum=-0.867;QD=34.14;ReadPosRankSum=-0.729;SOR=0.109	GT:AD:DP:GQ:PL	1/1:3,31:34:2:1187,2,0
3L	6030858	.	G	A	978.78	.	AC=1;AF=0.500;AN=2;BaseQRankSum=1.480;ClippingRankSum=0.000;DP=46;ExcessHet=3.0103;FS=4.200;MLEAC=1;MLEAF=0.500;MQ=43.62;MQRankSum=-1.258;QD=21.28;ReadPosRankSum=0.522;SOR=0.180	GT:AD:DP:GQ:PL	0/1:6,40:46:26:1007,0,26
3L	6030946	.	C	G	1914.77	.	AC=1;AF=0.500;AN=2;BaseQRankSum=-0.146;ClippingRankSum=0.000;DP=54;ExcessHet=3.0103;FS=1.935;MLEAC=1;MLEAF=0.500;MQ=42.74;MQRankSum=-2.622;QD=31.93;ReadPosRankSum=-0.373;SOR=0.957	GT:AD:DP:GQ:PL	0/1:5,49:54:62:1943,0,62
3L	6030953	.	C	T	1812.77	.	AC=1;AF=0.500;AN=2;BaseQRankSum=0.890;ClippingRankSum=0.000;DP=49;ExcessHet=3.0103;FS=4.403;MLEAC=1;MLEAF=0.500;MQ=42.61;MQRankSum=-2.950;QD=28.59;ReadPosRankSum=0.264;SOR=1.245	GT:AD:DP:GQ:PL	0/1:5,44:49:75:1841,0,75
3L	6030970	.	C	A	1627.74	.	AC=1;AF=0.500;AN=2;BaseQRankSum=1.070;ClippingRankSum=0.000;DP=41;ExcessHet=3.0103;FS=2.420;MLEAC=1;MLEAF=0.500;MQ=42.34;MQRankSum=-2.897;QD=36.96;ReadPosRankSum=-0.426;SOR=0.822	GT:AD:DP:GQ:PL	0/1:3,38:41:6:1655,0,6
3L	6030977	.	A	T	1723.77	.	AC=1;AF=0.500;AN=2;BaseQRankSum=-0.085;ClippingRankSum=0.000;DP=44;ExcessHet=3.0103;FS=5.392;MLEAC=1;MLEAF=0.500;MQ=42.41;MQRankSum=-3.184;QD=29.06;ReadPosRankSum=0.511;SOR=1.061	GT:AD:DP:GQ:PL	0/1:4,40:44:42:1752,0,42
3L	6030978	.	G	GC	1714.73	.	AC=1;AF=0.500;AN=2;BaseQRankSum=-0.356;ClippingRankSum=0.000;DP=44;ExcessHet=3.0103;FS=5.392;MLEAC=1;MLEAF=0.500;MQ=42.36;MQRankSum=-3.356;QD=26.84;ReadPosRankSum=0.572;SOR=1.061	GT:AD:DP:GQ:PL	0/1:4,40:44:42:1752,0,42
3L	6030983	.	AAAAG	A	1630.73	.	AC=1;AF=0.500;AN=2;BaseQRankSum=-0.370;ClippingRankSum=0.000;DP=43;ExcessHet=3.0103;FS=11.797;MLEAC=1;MLEAF=0.500;MQ=42.32;MQRankSum=-2.984;QD=25.38;ReadPosRankSum=-0.310;SOR=0.994	GT:AD:DP:GQ:PL	0/1:3,40:43:48:1668,0,48
3L	6030998	.	C	A	1553.28	.	AC=1;AF=0.500;AN=2;BaseQRankSum=0.179;ClippingRankSum=0.000;DP=42;ExcessHet=3.0103;FS=13.118;MLEAC=1;MLEAF=0.500;MQ=42.33;MQRankSum=-2.941;QD=24.48;ReadPosRankSum=-0.660;SOR=1.330	GT:AD:DP:GQ:PL	0/1:3,39:42:9:1581,0,9
3L	6031002	.	T	G	1562.77	.	AC=1;AF=0.500;AN=2;BaseQRankSum=-1.146;ClippingRankSum=0.000;DP=41;ExcessHet=3.0103;FS=16.289;MLEAC=1;MLEAF=0.500;MQ=42.29;MQRankSum=-3.608;QD=30.40;ReadPosRankSum=0.418;SOR=1.172	GT:AD:DP:GQ:PL	0/1:4,37:41:51:1591,0,51
3L	6031003	.	C	T	1597.77	.	AC=1;AF=0.500;AN=2;BaseQRankSum=-0.046;ClippingRankSum=0.000;DP=41;ExcessHet=3.0103;FS=16.289;MLEAC=1;MLEAF=0.500;MQ=42.29;MQRankSum=-3.608;QD=38.08;ReadPosRankSum=0.352;SOR=1.172	GT:AD:DP:GQ:PL	0/1:4,37:41:51:1626,0,51
3L	6031012	.	T	A	1597.77	.	AC=1;AF=0.500;AN=2;BaseQRankSum=-0.331;ClippingRankSum=0.000;DP=42;ExcessHet=3.0103;FS=13.637;MLEAC=1;MLEAF=0.500;MQ=42.38;MQRankSum=-3.261;QD=27.98;ReadPosRankSum=0.450;SOR=0.626	GT:AD:DP:GQ:PL	0/1:4,38:42:51:1626,0,51
3L	6031016	.	A	C	1664.77	.	AC=1;AF=0.500;AN=2;BaseQRankSum=-0.861;ClippingRankSum=0.000;DP=44;ExcessHet=3.0103;FS=9.675;MLEAC=1;MLEAF=0.500;MQ=42.41;MQRankSum=-3.184;QD=24.56;ReadPosRankSum=0.082;SOR=0.409	GT:AD:DP:GQ:PL	0/1:4,40:44:45:1693,0,45
3L	6031021	.	G	T	1622.77	.	AC=1;AF=0.500;AN=2;BaseQRankSum=1.011;ClippingRankSum=0.000;DP=44;ExcessHet=3.0103;FS=9.613;MLEAC=1;MLEAF=0.500;MQ=42.41;MQRankSum=-3.184;QD=31.10;ReadPosRankSum=-0.020;SOR=0.223	GT:AD:DP:GQ:PL	0/1:4,40:44:48:1651,0,48
3L	6031041	.	C	A	1054.77	.	AC=2;AF=1.00;AN=2;BaseQRankSum=1.446;ClippingRankSum=0.000;DP=47;ExcessHet=3.0103;FS=9.012;MLEAC=2;MLEAF=1.00;MQ=42.76;MQRankSum=-2.561;QD=22.44;ReadPosRankSum=-0.248;SOR=0.051	GT:AD:DP:GQ:PL	1/1:4,43:47:48:1083,48,0
3L	6031087	.	G	C	65.77	.	AC=1;AF=0.500;AN=2;BaseQRankSum=-2.833;ClippingRankSum=0.000;DP=52;ExcessHet=3.0103;FS=0.000;MLEAC=1;MLEAF=0.500;MQ=43.20;MQRankSum=2.140;QD=1.26;ReadPosRankSum=0.115;SOR=0.883	GT:AD:DP:GQ:PL	0/1:46,6:52:94:94,0,1927
3L	6031090	.	T	G	62.77	.	AC=1;AF=0.500;AN=2;BaseQRankSum=-0.889;ClippingRankSum=0.000;DP=52;ExcessHet=3.0103;FS=0.000;MLEAC=1;MLEAF=0.500;MQ=43.28;MQRankSum=1.974;QD=1.21;ReadPosRankSum=0.043;SOR=0.785	GT:AD:DP:GQ:PL	0/1:46,6:52:91:91,0,1974
3L	6031099	.	C	A	1023.77	.	AC=1;AF=0.500;AN=2;BaseQRankSum=1.384;ClippingRankSum=0.000;DP=50;ExcessHet=3.0103;FS=0.000;MLEAC=1;MLEAF=0.500;MQ=43.33;MQRankSum=-1.837;QD=20.48;ReadPosRankSum=0.149;SOR=0.931	GT:AD:DP:GQ:PL	0/1:6,44:50:99:1052,0,120
3L	6031181	.	G	T	1132.77	.	AC=2;AF=1.00;AN=2;DP=43;ExcessHet=3.0103;FS=0.000;MLEAC=2;MLEAF=1.00;MQ=43.31;QD=26.34;SOR=1.775	GT:AD:DP:GQ:PL	1/1:0,43:43:99:1161,128,0
3L	6031447	.	G	C	683.77	.	AC=2;AF=1.00;AN=2;DP=27;ExcessHet=3.0103;FS=0.000;MLEAC=2;MLEAF=1.00;MQ=44.00;QD=25.32;SOR=0.765	GT:AD:DP:GQ:PL	1/1:0,27:27:80:712,80,0
3L	6031674	.	G	GT	700.73	.	AC=2;AF=1.00;AN=2;DP=29;ExcessHet=3.0103;FS=0.000;MLEAC=2;MLEAF=1.00;MQ=43.86;QD=25.03;SOR=1.609	GT:AD:DP:GQ:PL	1/1:0,28:28:84:738,84,0
3L	6031718	.	GTTAA	G	1529.73	.	AC=1;AF=0.500;AN=2;BaseQRankSum=1.055;ClippingRankSum=0.000;DP=43;ExcessHet=3.0103;FS=0.000;MLEAC=1;MLEAF=0.500;MQ=43.86;MQRankSum=-0.601;QD=29.23;ReadPosRankSum=-1.535;SOR=1.078	GT:AD:DP:GQ:PL	0/1:5,38:43:96:1567,0,96
3L	6032489	.	T	TAC	1510.73	.	AC=2;AF=1.00;AN=2;DP=47;ExcessHet=3.0103;FS=0.000;MLEAC=2;MLEAF=1.00;MQ=44.00;QD=34.33;SOR=0.990	GT:AD:DP:GQ:PL	1/1:0,44:44:99:1548,132,0
3L	6033326	.	G	A	2004.77	.	AC=2;AF=1.00;AN=2;DP=44;ExcessHet=3.0103;FS=0.000;MLEAC=2;MLEAF=1.00;MQ=44.00;QD=27.27;SOR=0.883	GT:AD:DP:GQ:PL	1/1:0,44:44:99:2033,141,0
3L	6033330	.	T	C	2035.77	.	AC=2;AF=1.00;AN=2;DP=47;ExcessHet=3.0103;FS=0.000;MLEAC=2;MLEAF=1.00;MQ=44.00;QD=25.27;SOR=1.022	GT:AD:DP:GQ:PL	1/1:0,47:47:99:2064,144,0
3L	6033551	.	G	A	75.77	.	AC=1;AF=0.500;AN=2;BaseQRankSum=2.525;ClippingRankSum=0.000;DP=59;ExcessHet=3.0103;FS=3.064;MLEAC=1;MLEAF=0.500;MQ=43.27;MQRankSum=-6.638;QD=1.28;ReadPosRankSum=0.333;SOR=1.308	GT:AD:DP:GQ:PL	0/1:49,10:59:99:104,0,1148
3L	6033588	.	T	G	140.77	.	AC=1;AF=0.500;AN=2;BaseQRankSum=-0.264;ClippingRankSum=0.000;DP=59;ExcessHet=3.0103;FS=1.509;MLEAC=1;MLEAF=0.500;MQ=43.52;MQRankSum=-6.438;QD=2.39;ReadPosRankSum=-0.305;SOR=1.156	GT:AD:DP:GQ:PL	0/1:51,8:59:99:169,0,3069
3L	6034493	.	C	T	1316.77	.	AC=2;AF=1.00;AN=2;BaseQRankSum=-0.338;ClippingRankSum=0.000;DP=54;ExcessHet=3.0103;FS=0.000;MLEAC=2;MLEAF=1.00;MQ=43.51;MQRankSum=-0.353;QD=24.38;ReadPosRankSum=2.718;SOR=0.693	GT:AD:DP:GQ:PL	1/1:2,52:54:99:1345,104,0
3L	6034547	.	C	G	2553.77	.	AC=2;AF=1.00;AN=2;DP=59;ExcessHet=3.0103;FS=0.000;MLEAC=2;MLEAF=1.00;MQ=43.90;QD=30.37;SOR=0.871	GT:AD:DP:GQ:PL	1/1:0,59:59:99:2582,178,0
3L	6034554	.	T	C	2562.77	.	AC=2;AF=1.00;AN=2;DP=59;ExcessHet=3.0103;FS=0.000;MLEAC=2;MLEAF=1.00;MQ=43.90;QD=30.70;SOR=0.871	GT:AD:DP:GQ:PL	1/1:0,59:59:99:2591,178,0
3L	6034567	.	T	G	2491.77	.	AC=2;AF=1.00;AN=2;DP=59;ExcessHet=3.0103;FS=0.000;MLEAC=2;MLEAF=1.00;MQ=43.90;QD=31.10;SOR=0.836	GT:AD:DP:GQ:PL	1/1:0,58:58:99:2520,174,0
3L	6034571	.	G	A	2513.77	.	AC=2;AF=1.00;AN=2;DP=58;ExcessHet=3.0103;FS=0.000;MLEAC=2;MLEAF=1.00;MQ=43.90;QD=31.38;SOR=0.728	GT:AD:DP:GQ:PL	1/1:0,57:57:99:2542,177,0
3L	6034592	.	G	A	1572.77	.	AC=2;AF=1.00;AN=2;BaseQRankSum=-0.860;ClippingRankSum=0.000;DP=60;ExcessHet=3.0103;FS=3.158;MLEAC=2;MLEAF=1.00;MQ=43.84;MQRankSum=-0.241;QD=26.21;ReadPosRankSum=-0.144;SOR=0.384	GT:AD:DP:GQ:PL	1/1:1,59:60:99:1601,151,0
3L	6034671	.	G	C	1802.77	.	AC=2;AF=1.00;AN=2;DP=67;ExcessHet=3.0103;FS=0.000;MLEAC=2;MLEAF=1.00;MQ=43.56;QD=27.31;SOR=1.376	GT:AD:DP:GQ:PL	1/1:0,66:66:99:1831,198,0
3L	6034760	.	T	A	2753.77	.	AC=2;AF=1.00;AN=2;BaseQRankSum=2.659;ClippingRankSum=0.000;DP=72;ExcessHet=3.0103;FS=0.000;MLEAC=2;MLEAF=1.00;MQ=43.59;MQRankSum=-1.031;QD=25.53;ReadPosRankSum=1.027;SOR=0.752	GT:AD:DP:GQ:PL	1/1:4,68:72:31:2782,31,0
3L	6034769	.	T	C	2747.77	.	AC=2;AF=1.00;AN=2;BaseQRankSum=-1.611;ClippingRankSum=0.000;DP=68;ExcessHet=3.0103;FS=2.102;MLEAC=2;MLEAF=1.00;MQ=43.68;MQRankSum=-0.879;QD=25.92;ReadPosRankSum=0.344;SOR=0.249	GT:AD:DP:GQ:PL	1/1:4,64:68:50:2776,50,0
3L	6034868	.	A	G	1616.77	.	AC=2;AF=1.00;AN=2;BaseQRankSum=0.386;ClippingRankSum=0.000;DP=64;ExcessHet=3.0103;FS=2.834;MLEAC=2;MLEAF=1.00;MQ=43.57;MQRankSum=-0.661;QD=25.66;ReadPosRankSum=-0.761;SOR=0.228	GT:AD:DP:GQ:PL	1/1:2,61:63:99:1645,134,0
3L	6034939	.	C	A	1706.77	.	AC=2;AF=1.00;AN=2;DP=61;ExcessHet=3.0103;FS=0.000;MLEAC=2;MLEAF=1.00;MQ=42.90;QD=27.98;SOR=1.022	GT:AD:DP:GQ:PL	1/1:0,61:61:99:1735,183,0
3L	6034960	.	A	ACG	2739.73	.	AC=2;AF=1.00;AN=2;DP=61;ExcessHet=3.0103;FS=0.000;MLEAC=2;MLEAF=1.00;MQ=42.80;QD=26.63;SOR=1.107	GT:AD:DP:GQ:PL	1/1:0,61:61:99:2777,187,0
3L	6034961	.	A	ATT	2739.73	.	AC=2;AF=1.00;AN=2;DP=60;ExcessHet=3.0103;FS=0.000;MLEAC=2;MLEAF=1.00;MQ=42.78;QD=29.90;SOR=1.071	GT:AD:DP:GQ:PL	1/1:0,60:60:99:2777,187,0
3L	6034962	.	A	ATTG	2767.73	.	AC=2;AF=1.00;AN=2;DP=61;ExcessHet=3.0103;FS=0.000;MLEAC=2;MLEAF=1.00;MQ=42.80;QD=36.61;SOR=1.107	GT:AD:DP:GQ:PL	1/1:0,61:61:99:2805,190,0
3L	6034972	.	G	T	2343.77	.	AC=2;AF=1.00;AN=2;BaseQRankSum=-0.304;ClippingRankSum=0.000;DP=60;ExcessHet=3.0103;FS=2.477;MLEAC=2;MLEAF=1.00;MQ=42.78;MQRankSum=-1.896;QD=30.28;ReadPosRankSum=-1.527;SOR=0.944	GT:AD:DP:GQ:PL	1/1:3,57:60:46:2372,46,0
3L	6035002	.	A	T	2356.77	.	AC=2;AF=1.00;AN=2;BaseQRankSum=-0.941;ClippingRankSum=0.000;DP=58;ExcessHet=3.0103;FS=2.424;MLEAC=2;MLEAF=1.00;MQ=42.95;MQRankSum=-1.693;QD=32.18;ReadPosRankSum=-0.228;SOR=0.848	GT:AD:DP:GQ:PL	1/1:3,55:58:43:2385,43,0
3L	6035008	.	A	T	2430.77	.	AC=2;AF=1.00;AN=2;BaseQRankSum=-1.000;ClippingRankSum=0.000;DP=60;ExcessHet=3.0103;FS=2.413;MLEAC=2;MLEAF=1.00;MQ=42.95;MQRankSum=-1.694;QD=32.58;ReadPosRankSum=0.305;SOR=0.830	GT:AD:DP:GQ:PL	1/1:3,57:60:49:2459,49,0
3L	6035017	.	A	T	2115.77	.	AC=2;AF=1.00;AN=2;BaseQRankSum=-0.379;ClippingRankSum=0.000;DP=52;ExcessHet=3.0103;FS=0.000;MLEAC=2;MLEAF=1.00;MQ=42.90;MQRankSum=-1.408;QD=32.03;ReadPosRankSum=0.524;SOR=1.157	GT:AD:DP:GQ:PL	1/1:2,50:52:67:2144,67,0
3L	6035064	.	C	G	1286.77	.	AC=2;AF=1.00;AN=2;BaseQRankSum=-1.399;ClippingRankSum=0.000;DP=50;ExcessHet=3.0103;FS=0.000;MLEAC=2;MLEAF=1.00;MQ=43.29;MQRankSum=-0.669;QD=25.74;ReadPosRankSum=1.594;SOR=0.239	GT:AD:DP:GQ:PL	1/1:1,49:50:99:1315,121,0
3L	6035103	.	T	A	1384.77	.	AC=2;AF=1.00;AN=2;DP=52;ExcessHet=3.0103;FS=0.000;MLEAC=2;MLEAF=1.00;MQ=43.66;QD=26.63;SOR=0.693	GT:AD:DP:GQ:PL	1/1:0,52:52:99:1413,156,0
3L	6035123	.	T	C	1301.77	.	AC=2;AF=1.00;AN=2;BaseQRankSum=-1.323;ClippingRankSum=0.000;DP=54;ExcessHet=3.0103;FS=0.000;MLEAC=2;MLEAF=1.00;MQ=43.71;MQRankSum=-0.706;QD=24.11;ReadPosRankSum=1.360;SOR=0.563	GT:AD:DP:GQ:PL	1/1:3,51:54:75:1330,75,0
3L	6035139	.	A	G	1122.77	.	AC=2;AF=1.00;AN=2;BaseQRankSum=-0.494;ClippingRankSum=0.000;DP=48;ExcessHet=3.0103;FS=0.000;MLEAC=2;MLEAF=1.00;MQ=43.58;MQRankSum=-0.757;QD=23.39;ReadPosRankSum=0.790;SOR=0.520	GT:AD:DP:GQ:PL	1/1:3,45:48:61:1151,61,0
3L	6035317	.	A	G	2025.77	.	AC=2;AF=1.00;AN=2;DP=46;ExcessHet=3.0103;FS=0.000;MLEAC=2;MLEAF=1.00;MQ=43.48;QD=30.30;SOR=0.780	GT:AD:DP:GQ:PL	1/1:0,46:46:99:2054,138,0
3L	6035326	.	T	C	2157.77	.	AC=2;AF=1.00;AN=2;DP=50;ExcessHet=3.0103;FS=0.000;MLEAC=2;MLEAF=1.00;MQ=43.45;QD=26.99;SOR=0.773	GT:AD:DP:GQ:PL	1/1:0,50:50:99:2186,150,0
3L	6035524	.	C	T	930.84	.	AC=2;AF=1.00;AN=2;BaseQRankSum=0.022;ClippingRankSum=0.000;DP=43;ExcessHet=3.0103;FS=8.952;MLEAC=2;MLEAF=1.00;MQ=43.23;MQRankSum=-0.880;QD=21.65;ReadPosRankSum=-1.830;SOR=0.052	GT:AD:DP:GQ:PL	1/1:4,39:43:18:959,18,0
3L	6035634	.	A	G	1836.77	.	AC=2;AF=1.00;AN=2;BaseQRankSum=-1.267;ClippingRankSum=0.000;DP=45;ExcessHet=3.0103;FS=0.000;MLEAC=2;MLEAF=1.00;MQ=43.79;MQRankSum=-0.108;QD=27.84;ReadPosRankSum=-0.476;SOR=0.409	GT:AD:DP:GQ:PL	1/1:1,44:45:79:1865,79,0
3L	6035640	.	T	C	1875.77	.	AC=2;AF=1.00;AN=2;BaseQRankSum=-0.359;ClippingRankSum=0.000;DP=45;ExcessHet=3.0103;FS=0.000;MLEAC=2;MLEAF=1.00;MQ=43.68;MQRankSum=-0.178;QD=25.88;ReadPosRankSum=-0.370;SOR=0.352	GT:AD:DP:GQ:PL	1/1:1,44:45:82:1904,82,0
3L	6035736	.	C	T	1424.77	.	AC=2;AF=1.00;AN=2;BaseQRankSum=1.830;ClippingRankSum=0.000;DP=35;ExcessHet=3.0103;FS=0.000;MLEAC=2;MLEAF=1.00;MQ=43.59;MQRankSum=-0.204;QD=27.74;ReadPosRankSum=-0.602;SOR=0.399	GT:AD:DP:GQ:PL	1/1:1,34:35:86:1453,86,0
3L	6035745	.	C	T	1461.77	.	AC=2;AF=1.00;AN=2;BaseQRankSum=1.744;ClippingRankSum=0.000;DP=35;ExcessHet=3.0103;FS=0.000;MLEAC=2;MLEAF=1.00;MQ=43.59;MQRankSum=-0.204;QD=31.25;ReadPosRankSum=-0.559;SOR=0.578	GT:AD:DP:GQ:PL	1/1:1,34:35:92:1490,92,0
3L	6036215	.	T	A	1271.77	.	AC=2;AF=1.00;AN=2;BaseQRankSum=-0.599;ClippingRankSum=0.000;DP=54;ExcessHet=3.0103;FS=3.017;MLEAC=2;MLEAF=1.00;MQ=44.00;MQRankSum=0.000;QD=24.00;ReadPosRankSum=0.999;SOR=0.150	GT:AD:DP:GQ:PL	1/1:2,51:53:99:1300,101,0
3L	6036339	.	A	C	1270.77	.	AC=2;AF=1.00;AN=2;DP=47;ExcessHet=3.0103;FS=0.000;MLEAC=2;MLEAF=1.00;MQ=44.00;QD=27.04;SOR=1.251	GT:AD:DP:GQ:PL	1/1:0,47:47:99:1299,140,0
3L	6036981	.	AGG	A	170.52	.	AC=2;AF=1.00;AN=2;BaseQRankSum=-0.887;ClippingRankSum=0.000;DP=20;ExcessHet=3.0103;FS=9.031;MLEAC=2;MLEAF=1.00;MQ=43.76;MQRankSum=1.534;QD=21.32;SOR=4.163	GT:AD:DP:GQ:PL	1/1:1,7:8:7:207,7,0
3L	6037639	.	A	G	1082.77	.	AC=2;AF=1.00;AN=2;DP=37;ExcessHet=3.0103;FS=0.000;MLEAC=2;MLEAF=1.00;MQ=44.00;QD=29.26;SOR=0.859	GT:AD:DP:GQ:PL	1/1:0,37:37:99:1111,111,0
3L	6037779	.	C	T	1932.77	.	AC=1;AF=0.500;AN=2;BaseQRankSum=2.131;ClippingRankSum=0.000;DP=51;ExcessHet=3.0103;FS=4.563;MLEAC=1;MLEAF=0.500;MQ=44.00;MQRankSum=0.000;QD=28.36;ReadPosRankSum=-0.092;SOR=0.424	GT:AD:DP:GQ:PL	0/1:4,47:51:99:1961,0,194
3L	6037782	.	C	A	1974.77	.	AC=1;AF=0.500;AN=2;BaseQRankSum=1.533;ClippingRankSum=0.000;DP=51;ExcessHet=3.0103;FS=4.563;MLEAC=1;MLEAF=0.500;MQ=44.00;MQRankSum=0.000;QD=29.33;ReadPosRankSum=-0.183;SOR=0.424	GT:AD:DP:GQ:PL	0/1:4,47:51:99:2003,0,191
3L	6037791	.	A	G	1849.77	.	AC=1;AF=0.500;AN=2;BaseQRankSum=1.164;ClippingRankSum=0.000;DP=49;ExcessHet=3.0103;FS=4.576;MLEAC=1;MLEAF=0.500;MQ=44.00;MQRankSum=0.000;QD=27.22;ReadPosRankSum=-1.137;SOR=0.433	GT:AD:DP:GQ:PL	0/1:4,45:49:99:1878,0,200
3L	6037792	.	G	C	1849.77	.	AC=1;AF=0.500;AN=2;BaseQRankSum=2.089;ClippingRankSum=0.000;DP=49;ExcessHet=3.0103;FS=4.576;MLEAC=1;MLEAF=0.500;MQ=44.00;MQRankSum=0.000;QD=32.70;ReadPosRankSum=-1.137;SOR=0.433	GT:AD:DP:GQ:PL	0/1:4,45:49:99:1878,0,200
3L	6037923	.	T	G	999.77	.	AC=2;AF=1.00;AN=2;DP=37;ExcessHet=3.0103;FS=0.000;MLEAC=2;MLEAF=1.00;MQ=44.00;QD=27.02;SOR=0.746	GT:AD:DP:GQ:PL	1/1:0,37:37:99:1028,110,0
3L	6038122	.	C	T	1214.77	.	AC=2;AF=1.00;AN=2;BaseQRankSum=1.833;ClippingRankSum=0.000;DP=47;ExcessHet=3.0103;FS=0.000;MLEAC=2;MLEAF=1.00;MQ=44.00;MQRankSum=0.000;QD=25.85;ReadPosRankSum=-0.561;SOR=0.299	GT:AD:DP:GQ:PL	1/1:1,46:47:99:1243,130,0
3L	6038179	.	A	G	1285.77	.	AC=2;AF=1.00;AN=2;DP=46;ExcessHet=3.0103;FS=0.000;MLEAC=2;MLEAF=1.00;MQ=43.96;QD=27.95;SOR=0.874	GT:AD:DP:GQ:PL	1/1:0,46:46:99:1314,138,0
3L	6038206	.	T	G	2079.77	.	AC=2;AF=1.00;AN=2;DP=52;ExcessHet=3.0103;FS=0.000;MLEAC=2;MLEAF=1.00;MQ=43.96;QD=27.36;SOR=0.732	GT:AD:DP:GQ:PL	1/1:0,51:51:99:2108,156,0
3L	6038228	.	A	G	2084.77	.	AC=2;AF=1.00;AN=2;DP=53;ExcessHet=3.0103;FS=0.000;MLEAC=2;MLEAF=1.00;MQ=43.96;QD=31.39;SOR=0.941	GT:AD:DP:GQ:PL	1/1:0,52:52:99:2113,156,0
3L	6038276	.	G	C	2479.77	.	AC=2;AF=1.00;AN=2;DP=58;ExcessHet=3.0103;FS=0.000;MLEAC=2;MLEAF=1.00;MQ=44.00;QD=31.16;SOR=0.997	GT:AD:DP:GQ:PL	1/1:0,58:58:99:2508,176,0
3L	6038278	.	A	G	2479.77	.	AC=2;AF=1.00;AN=2;DP=59;ExcessHet=3.0103;FS=0.000;MLEAC=2;MLEAF=1.00;MQ=44.00;QD=31.40;SOR=1.034	GT:AD:DP:GQ:PL	1/1:0,59:59:99:2508,176,0
3L	6038325	.	G	C	1531.77	.	AC=2;AF=1.00;AN=2;DP=58;ExcessHet=3.0103;FS=0.000;MLEAC=2;MLEAF=1.00;MQ=44.00;QD=26.41;SOR=1.085	GT:AD:DP:GQ:PL	1/1:0,58:58:99:1560,173,0
3L	6038977	.	G	A	1027.77	.	AC=1;AF=0.500;AN=2;BaseQRankSum=0.262;ClippingRankSum=0.000;DP=50;ExcessHet=3.0103;FS=8.142;MLEAC=1;MLEAF=0.500;MQ=43.96;MQRankSum=3.001;QD=21.41;ReadPosRankSum=-1.090;SOR=0.880	GT:AD:DP:GQ:PL	0/1:5,43:48:81:1056,0,81
3L	6039014	.	C	T	1164.88	.	AC=2;AF=1.00;AN=2;BaseQRankSum=2.589;ClippingRankSum=0.000;DP=52;ExcessHet=3.0103;FS=7.198;MLEAC=2;MLEAF=1.00;MQ=43.96;MQRankSum=3.099;QD=22.84;ReadPosRankSum=0.241;SOR=0.443	GT:AD:DP:GQ:PL	1/1:5,46:51:16:1193,16,0
3L	6040530	.	GT	G	243	.	AC=2;AF=1.00;AN=2;BaseQRankSum=0.806;ClippingRankSum=0.000;DP=23;ExcessHet=3.0103;FS=9.542;MLEAC=2;MLEAF=1.00;MQ=38.95;MQRankSum=-0.934;QD=13.50;ReadPosRankSum=0.070;SOR=5.670	GT:AD:DP:GQ:PL	1/1:2,16:18:12:280,12,0
3L	6042581	.	A	G	683.77	.	AC=2;AF=1.00;AN=2;DP=28;ExcessHet=3.0103;FS=0.000;MLEAC=2;MLEAF=1.00;MQ=41.58;QD=26.30;SOR=6.593	GT:AD:DP:GQ:PL	1/1:0,26:26:78:712,78,0
3L	6043421	.	A	C	1400.77	.	AC=2;AF=1.00;AN=2;DP=55;ExcessHet=3.0103;FS=0.000;MLEAC=2;MLEAF=1.00;MQ=43.95;QD=26.43;SOR=0.892	GT:AD:DP:GQ:PL	1/1:0,53:53:99:1429,158,0
3L	6043493	.	T	C	1161.81	.	AC=2;AF=1.00;AN=2;BaseQRankSum=-1.853;ClippingRankSum=0.000;DP=55;ExcessHet=3.0103;FS=1.935;MLEAC=2;MLEAF=1.00;MQ=43.95;MQRankSum=0.000;QD=21.52;ReadPosRankSum=-2.328;SOR=0.957	GT:AD:DP:GQ:PL	1/1:5,49:54:20:1190,20,0
3L	6043570	.	G	A	1224.18	.	AC=1;AF=0.500;AN=2;BaseQRankSum=-1.499;ClippingRankSum=0.000;DP=58;ExcessHet=3.0103;FS=0.000;MLEAC=1;MLEAF=0.500;MQ=44.00;MQRankSum=0.000;QD=21.11;ReadPosRankSum=2.990;SOR=0.770	GT:AD:DP:GQ:PL	0/1:6,52:58:10:1252,0,10
3L	6043654	.	A	T	1129.77	.	AC=1;AF=0.500;AN=2;BaseQRankSum=-0.298;ClippingRankSum=0.000;DP=59;ExcessHet=3.0103;FS=5.370;MLEAC=1;MLEAF=0.500;MQ=44.00;MQRankSum=0.000;QD=19.48;ReadPosRankSum=0.600;SOR=0.593	GT:AD:DP:GQ:PL	0/1:9,49:58:84:1158,0,84
3L	6043722	.	C	G	1246.77	.	AC=1;AF=0.500;AN=2;BaseQRankSum=2.926;ClippingRankSum=0.000;DP=64;ExcessHet=3.0103;FS=4.924;MLEAC=1;MLEAF=0.500;MQ=44.00;MQRankSum=0.000;QD=19.48;ReadPosRankSum=-0.960;SOR=0.722	GT:AD:DP:GQ:PL	0/1:11,53:64:99:1275,0,109
3L	6043853	.	T	C	1251.18	.	AC=2;AF=1.00;AN=2;BaseQRankSum=-1.724;ClippingRankSum=0.000;DP=59;ExcessHet=3.0103;FS=3.728;MLEAC=2;MLEAF=1.00;MQ=44.00;MQRankSum=0.000;QD=21.21;ReadPosRankSum=0.404;SOR=0.473	GT:AD:DP:GQ:PL	1/1:6,53:59:10:1279,10,0
3L	6044000	.	C	T	1171.84	.	AC=2;AF=1.00;AN=2;BaseQRankSum=0.174;ClippingRankSum=0.000;DP=53;ExcessHet=3.0103;FS=1.880;MLEAC=2;MLEAF=1.00;MQ=44.00;MQRankSum=0.000;QD=22.11;ReadPosRankSum=-0.086;SOR=0.780	GT:AD:DP:GQ:PL	1/1:5,48:53:18:1200,18,0
3L	6044139	.	C	G	966.81	.	AC=1;AF=0.500;AN=2;BaseQRankSum=0.577;ClippingRankSum=0.000;DP=51;ExcessHet=3.0103;FS=0.000;MLEAC=1;MLEAF=0.500;MQ=44.22;MQRankSum=0.456;QD=18.96;ReadPosRankSum=-0.261;SOR=0.646	GT:AD:DP:GQ:PL	0/1:7,44:51:20:995,0,20
3L	6044164	.	CA	C	732.86	.	AC=1;AF=0.500;AN=2;BaseQRankSum=-0.253;ClippingRankSum=0.000;DP=50;ExcessHet=3.0103;FS=1.764;MLEAC=1;MLEAF=0.500;MQ=44.22;MQRankSum=0.446;QD=15.59;ReadPosRankSum=1.738;SOR=0.377	GT:AD:DP:GQ:PL	0/1:6,41:47:2:768,0,2
3L	6044277	.	T	G	1172.78	.	AC=2;AF=1.00;AN=2;BaseQRankSum=0.569;ClippingRankSum=0.000;DP=54;ExcessHet=3.0103;FS=0.000;MLEAC=2;MLEAF=1.00;MQ=44.00;MQRankSum=0.000;QD=21.72;ReadPosRankSum=-0.913;SOR=0.475	GT:AD:DP:GQ:PL	1/1:5,49:54:26:1201,26,0
3L	6044347	.	G	C	1078.77	.	AC=1;AF=0.500;AN=2;BaseQRankSum=-0.698;ClippingRankSum=0.000;DP=55;ExcessHet=3.0103;FS=3.506;MLEAC=1;MLEAF=0.500;MQ=44.00;MQRankSum=0.000;QD=19.61;ReadPosRankSum=0.561;SOR=0.799	GT:AD:DP:GQ:PL	0/1:8,47:55:58:1107,0,58
3L	6044418	.	T	C	2253.77	.	AC=1;AF=0.500;AN=2;BaseQRankSum=0.843;ClippingRankSum=0.000;DP=64;ExcessHet=3.0103;FS=0.000;MLEAC=1;MLEAF=0.500;MQ=43.97;MQRankSum=-0.331;QD=30.97;ReadPosRankSum=0.802;SOR=0.573	GT:AD:DP:GQ:PL	0/1:8,56:64:99:2282,0,168
3L	6044421	.	C	CA	2273.73	.	AC=1;AF=0.500;AN=2;BaseQRankSum=2.014;ClippingRankSum=0.000;DP=63;ExcessHet=3.0103;FS=0.000;MLEAC=1;MLEAF=0.500;MQ=43.97;MQRankSum=-0.334;QD=34.12;ReadPosRankSum=0.826;SOR=0.610	GT:AD:DP:GQ:PL	0/1:8,55:63:99:2311,0,165
3L	6044445	.	C	T	1471.10	.	AC=1;AF=0.500;AN=2;BaseQRankSum=1.179;ClippingRankSum=0.000;DP=69;ExcessHet=3.0103;FS=0.000;MLEAC=1;MLEAF=0.500;MQ=43.97;MQRankSum=-0.317;QD=21.32;ReadPosRankSum=0.075;SOR=0.706	GT:AD:DP:GQ:PL	0/1:8,61:69:11:1499,0,11
3L	6044546	.	G	A	2178.41	.	AC=1;AF=0.500;AN=2;BaseQRankSum=-2.895;ClippingRankSum=0.000;DP=58;ExcessHet=3.0103;FS=2.073;MLEAC=1;MLEAF=0.500;MQ=43.97;MQRankSum=-0.206;QD=31.94;ReadPosRankSum=0.181;SOR=1.402	GT:AD:DP:GQ:PL	0/1:4,53:57:8:2206,0,8
3L	6044549	.	C	A	2178.41	.	AC=1;AF=0.500;AN=2;BaseQRankSum=0.954;ClippingRankSum=0.000;DP=58;ExcessHet=3.0103;FS=2.073;MLEAC=1;MLEAF=0.500;MQ=43.97;MQRankSum=-0.206;QD=32.23;ReadPosRankSum=-0.020;SOR=1.402	GT:AD:DP:GQ:PL	0/1:4,53:57:8:2206,0,8
3L	6044598	.	C	T	1222.18	.	AC=2;AF=1.00;AN=2;BaseQRankSum=1.533;ClippingRankSum=0.000;DP=58;ExcessHet=3.0103;FS=1.849;MLEAC=2;MLEAF=1.00;MQ=43.97;MQRankSum=-0.286;QD=21.44;ReadPosRankSum=-0.755;SOR=0.351	GT:AD:DP:GQ:PL	1/1:6,51:57:10:1250,10,0
3L	6044645	.	A	C	1263.94	.	AC=2;AF=1.00;AN=2;BaseQRankSum=0.523;ClippingRankSum=0.000;DP=62;ExcessHet=3.0103;FS=4.139;MLEAC=2;MLEAF=1.00;MQ=43.66;MQRankSum=-0.555;QD=21.07;ReadPosRankSum=-1.299;SOR=0.158	GT:AD:DP:GQ:PL	1/1:6,54:60:14:1292,14,0
3L	6044660	.	A	C	1099.78	.	AC=1;AF=0.500;AN=2;BaseQRankSum=-2.029;ClippingRankSum=0.000;DP=57;ExcessHet=3.0103;FS=6.521;MLEAC=1;MLEAF=0.500;MQ=43.63;MQRankSum=-0.577;QD=19.64;ReadPosRankSum=0.243;SOR=0.141	GT	./.
3L	6044683	.	C	G	1058.88	.	AC=2;AF=1.00;AN=2;BaseQRankSum=0.798;ClippingRankSum=0.000;DP=51;ExcessHet=3.0103;FS=4.549;MLEAC=2;MLEAF=1.00;MQ=43.59;MQRankSum=-0.550;QD=21.18;ReadPosRankSum=1.062;SOR=0.222	GT:AD:DP:GQ:PL	1/1:5,45:50:16:1087,16,0
3L	6044829	.	G	GAC	351.73	.	AC=1;AF=0.500;AN=2;BaseQRankSum=0.044;ClippingRankSum=0.000;DP=31;ExcessHet=3.0103;FS=6.781;MLEAC=1;MLEAF=0.500;MQ=43.10;MQRankSum=-0.597;QD=15.99;ReadPosRankSum=-0.810;SOR=2.833	GT:AD:DP:GQ:PL	0/1:4,18:22:84:389,0,84
3L	6044831	.	G	C	791.25	.	AC=2;AF=1.00;AN=2;BaseQRankSum=1.292;ClippingRankSum=0.000;DP=32;ExcessHet=3.0103;FS=3.859;MLEAC=2;MLEAF=1.00;MQ=43.07;MQRankSum=-0.343;QD=34.40;SOR=2.531	GT:AD:DP:GQ:PL	1/1:2,21:23:9:828,9,0
3L	6045400	.	G	T	2031.77	.	AC=2;AF=1.00;AN=2;BaseQRankSum=1.060;ClippingRankSum=0.000;DP=50;ExcessHet=3.0103;FS=3.285;MLEAC=2;MLEAF=1.00;MQ=43.57;MQRankSum=-0.489;QD=31.26;ReadPosRankSum=-0.035;SOR=0.487	GT:AD:DP:GQ:PL	1/1:1,48:49:99:2060,123,0
3L	6045417	.	G	C	1946.77	.	AC=2;AF=1.00;AN=2;BaseQRankSum=1.856;ClippingRankSum=0.000;DP=48;ExcessHet=3.0103;FS=3.104;MLEAC=2;MLEAF=1.00;MQ=43.55;MQRankSum=-0.503;QD=31.00;ReadPosRankSum=1.144;SOR=0.359	GT:AD:DP:GQ:PL	1/1:1,46:47:99:1975,114,0
3L	6045472	.	T	TTTCAAGCCA	2077.73	.	AC=2;AF=1.00;AN=2;BaseQRankSum=0.167;ClippingRankSum=0.000;DP=49;ExcessHet=3.0103;FS=0.000;MLEAC=2;MLEAF=1.00;MQ=43.19;MQRankSum=-1.223;QD=29.73;ReadPosRankSum=-0.485;SOR=0.784	GT:AD:DP:GQ:PL	1/1:2,44:46:63:2115,63,0
3L	6045495	.	C	T	2041.77	.	AC=2;AF=1.00;AN=2;BaseQRankSum=-1.024;ClippingRankSum=0.000;DP=48;ExcessHet=3.0103;FS=0.000;MLEAC=2;MLEAF=1.00;MQ=43.14;MQRankSum=-1.231;QD=29.98;ReadPosRankSum=-1.369;SOR=0.780	GT:AD:DP:GQ:PL	1/1:2,46:48:61:2070,61,0
3L	6045506	.	T	G	2114.77	.	AC=2;AF=1.00;AN=2;BaseQRankSum=-1.159;ClippingRankSum=0.000;DP=51;ExcessHet=3.0103;FS=0.000;MLEAC=2;MLEAF=1.00;MQ=43.23;MQRankSum=-1.119;QD=29.91;ReadPosRankSum=-1.482;SOR=0.733	GT:AD:DP:GQ:PL	1/1:2,49:51:67:2143,67,0
3L	6045521	.	A	G	1927.77	.	AC=2;AF=1.00;AN=2;BaseQRankSum=-0.584;ClippingRankSum=0.000;DP=49;ExcessHet=3.0103;FS=0.000;MLEAC=2;MLEAF=1.00;MQ=43.32;MQRankSum=-1.011;QD=26.74;ReadPosRankSum=-0.986;SOR=0.823	GT:AD:DP:GQ:PL	1/1:2,47:49:57:1956,57,0
3L	6045557	.	T	TG	2092.73	.	AC=2;AF=1.00;AN=2;BaseQRankSum=0.782;ClippingRankSum=0.000;DP=51;ExcessHet=3.0103;FS=0.000;MLEAC=2;MLEAF=1.00;MQ=43.23;MQRankSum=-0.776;QD=30.78;ReadPosRankSum=-0.381;SOR=0.412	GT:AD:DP:GQ:PL	1/1:1,49:50:99:2130,108,0
3L	6045575	.	T	C	2210.77	.	AC=2;AF=1.00;AN=2;BaseQRankSum=-0.803;ClippingRankSum=0.000;DP=49;ExcessHet=3.0103;FS=0.000;MLEAC=2;MLEAF=1.00;MQ=43.15;MQRankSum=-0.825;QD=35.09;ReadPosRankSum=0.743;SOR=0.446	GT:AD:DP:GQ:PL	1/1:1,48:49:99:2239,112,0
3L	6045577	.	A	T	2311.77	.	AC=2;AF=1.00;AN=2;BaseQRankSum=-0.458;ClippingRankSum=0.000;DP=51;ExcessHet=3.0103;FS=0.000;MLEAC=2;MLEAF=1.00;MQ=43.19;MQRankSum=-0.797;QD=30.23;ReadPosRankSum=0.714;SOR=0.382	GT:AD:DP:GQ:PL	1/1:1,50:51:99:2340,118,0
3L	6045582	.	T	C	2348.77	.	AC=2;AF=1.00;AN=2;BaseQRankSum=-0.138;ClippingRankSum=0.000;DP=54;ExcessHet=3.0103;FS=0.000;MLEAC=2;MLEAF=1.00;MQ=43.23;MQRankSum=-0.760;QD=31.40;ReadPosRankSum=0.674;SOR=0.349	GT:AD:DP:GQ:PL	1/1:1,53:54:99:2377,121,0
3L	6045584	.	T	A	2348.77	.	AC=2;AF=1.00;AN=2;BaseQRankSum=-1.001;ClippingRankSum=0.000;DP=55;ExcessHet=3.0103;FS=0.000;MLEAC=2;MLEAF=1.00;MQ=43.25;MQRankSum=-0.748;QD=36.69;ReadPosRankSum=0.662;SOR=0.325	GT:AD:DP:GQ:PL	1/1:1,54:55:99:2377,121,0
3L	6045663	.	T	C	1463.77	.	AC=2;AF=1.00;AN=2;BaseQRankSum=-1.562;ClippingRankSum=0.000;DP=57;ExcessHet=3.0103;FS=3.941;MLEAC=2;MLEAF=1.00;MQ=43.44;MQRankSum=-0.414;QD=25.68;ReadPosRankSum=-0.441;SOR=0.942	GT:AD:DP:GQ:PL	1/1:1,56:57:99:1492,142,0
3L	6046123	.	A	T	37.77	.	AC=1;AF=0.500;AN=2;BaseQRankSum=-1.073;ClippingRankSum=0.000;DP=59;ExcessHet=3.0103;FS=3.335;MLEAC=1;MLEAF=0.500;MQ=44.00;MQRankSum=0.000;QD=0.64;ReadPosRankSum=0.193;SOR=0.605	GT:AD:DP:GQ:PL	0/1:50,9:59:66:66,0,1905
3L	6046145	.	G	C	1096.77	.	AC=1;AF=0.500;AN=2;BaseQRankSum=1.822;ClippingRankSum=0.000;DP=57;ExcessHet=3.0103;FS=5.610;MLEAC=1;MLEAF=0.500;MQ=44.00;MQRankSum=0.000;QD=19.24;ReadPosRankSum=-0.151;SOR=0.804	GT:AD:DP:GQ:PL	0/1:9,48:57:99:1125,0,206
3L	6046197	.	C	A	1124.77	.	AC=1;AF=0.500;AN=2;BaseQRankSum=2.792;ClippingRankSum=0.000;DP=57;ExcessHet=3.0103;FS=1.397;MLEAC=1;MLEAF=0.500;MQ=43.97;MQRankSum=-0.389;QD=20.09;ReadPosRankSum=1.448;SOR=0.679	GT:AD:DP:GQ:PL	0/1:9,47:56:72:1153,0,72
3L	6046289	.	C	T	969.77	.	AC=1;AF=0.500;AN=2;BaseQRankSum=-1.452;ClippingRankSum=0.000;DP=50;ExcessHet=3.0103;FS=0.000;MLEAC=1;MLEAF=0.500;MQ=43.96;MQRankSum=-0.350;QD=19.79;ReadPosRankSum=-1.571;SOR=0.961	GT:AD:DP:GQ:PL	0/1:7,42:49:50:998,0,50
3L	6046314	.	T	C	1032.77	.	AC=1;AF=0.500;AN=2;BaseQRankSum=-2.330;ClippingRankSum=0.000;DP=54;ExcessHet=3.0103;FS=1.381;MLEAC=1;MLEAF=0.500;MQ=43.93;MQRankSum=-0.610;QD=19.49;ReadPosRankSum=0.407;SOR=0.634	GT:AD:DP:GQ:PL	0/1:9,44:53:96:1061,0,96
3L	6046899	.	G	C	1418.77	.	AC=2;AF=1.00;AN=2;DP=52;ExcessHet=3.0103;FS=0.000;MLEAC=2;MLEAF=1.00;MQ=43.87;QD=27.28;SOR=1.036	GT:AD:DP:GQ:PL	1/1:0,52:52:99:1447,156,0
3L	6047068	.	C	CTCTTTTTTT	1354.73	.	AC=2;AF=1.00;AN=2;DP=33;ExcessHet=3.0103;FS=0.000;MLEAC=2;MLEAF=1.00;MQ=43.52;QD=26.42;SOR=1.179	GT:AD:DP:GQ:PL	1/1:0,31:31:99:1390,104,0
3L	6047255	.	CA	C	973.73	.	AC=2;AF=1.00;AN=2;DP=52;ExcessHet=3.0103;FS=0.000;MLEAC=2;MLEAF=1.00;MQ=43.79;QD=20.72;SOR=1.022	GT:AD:DP:GQ:PL	1/1:0,47:47:99:1011,140,0
3L	6047521	.	A	C	1514.77	.	AC=2;AF=1.00;AN=2;DP=59;ExcessHet=3.0103;FS=0.000;MLEAC=2;MLEAF=1.00;MQ=43.97;QD=26.12;SOR=1.085	GT:AD:DP:GQ:PL	1/1:0,58:58:99:1543,172,0
3L	6047615	.	G	T	1374.77	.	AC=2;AF=1.00;AN=2;DP=51;ExcessHet=3.0103;FS=0.000;MLEAC=2;MLEAF=1.00;MQ=43.92;QD=27.50;SOR=0.952	GT:AD:DP:GQ:PL	1/1:0,50:50:99:1403,150,0
3L	6047634	.	T	C	2171.77	.	AC=2;AF=1.00;AN=2;DP=49;ExcessHet=3.0103;FS=0.000;MLEAC=2;MLEAF=1.00;MQ=43.88;QD=36.71;SOR=0.818	GT:AD:DP:GQ:PL	1/1:0,49:49:99:2200,150,0
3L	6047643	.	C	G	2172.77	.	AC=2;AF=1.00;AN=2;DP=50;ExcessHet=3.0103;FS=0.000;MLEAC=2;MLEAF=1.00;MQ=43.88;QD=28.15;SOR=0.859	GT:AD:DP:GQ:PL	1/1:0,50:50:99:2201,150,0
3L	6047742	.	G	T	1363.77	.	AC=2;AF=1.00;AN=2;DP=52;ExcessHet=3.0103;FS=0.000;MLEAC=2;MLEAF=1.00;MQ=43.94;QD=26.23;SOR=1.244	GT:AD:DP:GQ:PL	1/1:0,52:52:99:1392,155,0
3L	6047942	.	A	G	1151.77	.	AC=2;AF=1.00;AN=2;DP=44;ExcessHet=3.0103;FS=0.000;MLEAC=2;MLEAF=1.00;MQ=43.70;QD=26.18;SOR=1.230	GT:AD:DP:GQ:PL	1/1:0,44:44:99:1180,131,0
3L	6047956	.	G	GAAAA	1760.73	.	AC=2;AF=1.00;AN=2;DP=46;ExcessHet=3.0103;FS=0.000;MLEAC=2;MLEAF=1.00;MQ=43.57;QD=28.58;SOR=1.402	GT:AD:DP:GQ:PL	1/1:0,40:40:99:1798,135,0
3L	6048502	.	T	C	1150.77	.	AC=2;AF=1.00;AN=2;DP=46;ExcessHet=3.0103;FS=0.000;MLEAC=2;MLEAF=1.00;MQ=44.00;QD=25.02;SOR=0.693	GT:AD:DP:GQ:PL	1/1:0,46:46:99:1179,136,0
3L	6048790	.	A	C	1085.77	.	AC=2;AF=1.00;AN=2;DP=43;ExcessHet=3.0103;FS=0.000;MLEAC=2;MLEAF=1.00;MQ=44.00;QD=25.85;SOR=0.892	GT:AD:DP:GQ:PL	1/1:0,42:42:99:1114,125,0
3L	6048940	.	TGTC	T	214.73	.	AC=1;AF=0.500;AN=2;BaseQRankSum=0.726;ClippingRankSum=0.000;DP=68;ExcessHet=3.0103;FS=1.322;MLEAC=1;MLEAF=0.500;MQ=43.97;MQRankSum=-2.191;QD=3.58;ReadPosRankSum=-0.071;SOR=0.986	GT:AD:DP:GQ:PL	0/1:50,10:60:99:252,0,1929
3L	6049084	.	T	C	159.77	.	AC=1;AF=0.500;AN=2;BaseQRankSum=-1.209;ClippingRankSum=0.000;DP=56;ExcessHet=3.0103;FS=1.509;MLEAC=1;MLEAF=0.500;MQ=44.00;MQRankSum=0.000;QD=2.85;ReadPosRankSum=0.364;SOR=1.179	GT:AD:DP:GQ:PL	0/1:48,8:56:99:188,0,1948
3L	6049105	.	C	T	189.77	.	AC=1;AF=0.500;AN=2;BaseQRankSum=3.561;ClippingRankSum=0.000;DP=62;ExcessHet=3.0103;FS=3.230;MLEAC=1;MLEAF=0.500;MQ=44.00;MQRankSum=0.000;QD=3.06;ReadPosRankSum=0.730;SOR=1.384	GT:AD:DP:GQ:PL	0/1:53,9:62:99:218,0,2182
3L	6049129	.	T	C	183.77	.	AC=1;AF=0.500;AN=2;BaseQRankSum=-2.009;ClippingRankSum=0.000;DP=64;ExcessHet=3.0103;FS=1.428;MLEAC=1;MLEAF=0.500;MQ=43.97;MQRankSum=-2.427;QD=2.87;ReadPosRankSum=0.985;SOR=1.149	GT:AD:DP:GQ:PL	0/1:55,9:64:99:212,0,2283
3L	6049144	.	T	A	180.77	.	AC=1;AF=0.500;AN=2;BaseQRankSum=2.458;ClippingRankSum=0.000;DP=63;ExcessHet=3.0103;FS=1.432;MLEAC=1;MLEAF=0.500;MQ=43.97;MQRankSum=-2.404;QD=2.87;ReadPosRankSum=0.658;SOR=1.194	GT:AD:DP:GQ:PL	0/1:54,9:63:99:209,0,2295
3L	6049151	.	AT	A	174.73	.	AC=1;AF=0.500;AN=2;BaseQRankSum=1.087;ClippingRankSum=0.000;DP=63;ExcessHet=3.0103;FS=1.432;MLEAC=1;MLEAF=0.500;MQ=43.97;MQRankSum=-2.404;QD=2.77;ReadPosRankSum=0.206;SOR=1.194	GT:AD:DP:GQ:PL	0/1:54,9:63:99:212,0,2218
3L	6049176	.	C	CT	79.73	.	AC=1;AF=0.500;AN=2;BaseQRankSum=0.178;ClippingRankSum=0.000;DP=66;ExcessHet=3.0103;FS=3.475;MLEAC=1;MLEAF=0.500;MQ=43.97;MQRankSum=-2.500;QD=1.33;ReadPosRankSum=-1.081;SOR=1.501	GT:AD:DP:GQ:PL	0/1:52,8:60:99:117,0,1984
3L	6049999	.	G	C	1727.77	.	AC=2;AF=1.00;AN=2;DP=41;ExcessHet=3.0103;FS=0.000;MLEAC=2;MLEAF=1.00;MQ=43.62;QD=28.00;SOR=0.902	GT:AD:DP:GQ:PL	1/1:0,40:40:99:1756,126,0
3L	6050005	.	T	C	1686.77	.	AC=2;AF=1.00;AN=2;DP=41;ExcessHet=3.0103;FS=0.000;MLEAC=2;MLEAF=1.00;MQ=43.62;QD=36.78;SOR=0.693	GT:AD:DP:GQ:PL	1/1:0,40:40:99:1715,123,0
3L	6050019	.	A	G	1094.77	.	AC=2;AF=1.00;AN=2;DP=41;ExcessHet=3.0103;FS=0.000;MLEAC=2;MLEAF=1.00;MQ=43.62;QD=27.37;SOR=0.793	GT:AD:DP:GQ:PL	1/1:0,40:40:99:1123,120,0
3L	6050881	.	T	G	643.77	.	AC=2;AF=1.00;AN=2;DP=26;ExcessHet=3.0103;FS=0.000;MLEAC=2;MLEAF=1.00;MQ=42.47;QD=24.76;SOR=2.670	GT:AD:DP:GQ:PL	1/1:0,26:26:77:672,77,0
3L	6050902	.	C	T	639.77	.	AC=2;AF=1.00;AN=2;DP=25;ExcessHet=3.0103;FS=0.000;MLEAC=2;MLEAF=1.00;MQ=42.06;QD=25.59;SOR=1.893	GT:AD:DP:GQ:PL	1/1:0,25:25:74:668,74,0
3L	6051069	.	A	T	1670.77	.	AC=2;AF=1.00;AN=2;BaseQRankSum=0.657;ClippingRankSum=0.000;DP=43;ExcessHet=3.0103;FS=0.000;MLEAC=2;MLEAF=1.00;MQ=43.24;MQRankSum=-0.638;QD=29.66;ReadPosRankSum=-0.935;SOR=0.954	GT:AD:DP:GQ:PL	1/1:2,41:43:31:1699,31,0
3L	6051078	.	T	A	1732.94	.	AC=2;AF=1.00;AN=2;BaseQRankSum=-0.471;ClippingRankSum=0.000;DP=47;ExcessHet=3.0103;FS=0.000;MLEAC=2;MLEAF=1.00;MQ=43.25;MQRankSum=-0.824;QD=28.75;ReadPosRankSum=-0.046;SOR=0.560	GT:AD:DP:GQ:PL	1/1:3,44:47:14:1761,14,0
3L	6051114	.	T	C	979.77	.	AC=2;AF=1.00;AN=2;BaseQRankSum=-0.919;ClippingRankSum=0.000;DP=44;ExcessHet=3.0103;FS=2.675;MLEAC=2;MLEAF=1.00;MQ=43.40;MQRankSum=-0.664;QD=22.27;ReadPosRankSum=-0.588;SOR=0.197	GT:AD:DP:GQ:PL	1/1:3,41:44:48:1008,48,0
3L	6051222	.	T	A	801.18	.	AC=2;AF=1.00;AN=2;BaseQRankSum=-1.850;ClippingRankSum=0.000;DP=42;ExcessHet=3.0103;FS=0.000;MLEAC=2;MLEAF=1.00;MQ=43.62;MQRankSum=-0.535;QD=19.54;ReadPosRankSum=0.557;SOR=0.984	GT:AD:DP:GQ:PL	1/1:4,37:41:10:829,10,0
3L	6051714	.	G	A	2548.77	.	AC=2;AF=1.00;AN=2;DP=60;ExcessHet=3.0103;FS=0.000;MLEAC=2;MLEAF=1.00;MQ=43.85;QD=27.71;SOR=0.726	GT:AD:DP:GQ:PL	1/1:0,59:59:99:2577,178,0
3L	6051723	.	T	G	2552.77	.	AC=2;AF=1.00;AN=2;DP=60;ExcessHet=3.0103;FS=0.000;MLEAC=2;MLEAF=1.00;MQ=43.85;QD=31.15;SOR=0.726	GT:AD:DP:GQ:PL	1/1:0,59:59:99:2581,178,0
3L	6051751	.	T	C	1729.77	.	AC=2;AF=1.00;AN=2;DP=65;ExcessHet=3.0103;FS=0.000;MLEAC=2;MLEAF=1.00;MQ=43.83;QD=27.03;SOR=0.966	GT:AD:DP:GQ:PL	1/1:0,64:64:99:1758,192,0
3L	6051780	.	A	C	2857.77	.	AC=2;AF=1.00;AN=2;DP=69;ExcessHet=3.0103;FS=0.000;MLEAC=2;MLEAF=1.00;MQ=43.72;QD=28.54;SOR=1.098	GT:AD:DP:GQ:PL	1/1:0,68:68:99:2886,205,0
3L	6051800	.	G	A	2736.77	.	AC=2;AF=1.00;AN=2;DP=64;ExcessHet=3.0103;FS=0.000;MLEAC=2;MLEAF=1.00;MQ=43.52;QD=29.31;SOR=1.010	GT:AD:DP:GQ:PL	1/1:0,63:63:99:2765,193,0
3L	6051829	.	T	C	1454.77	.	AC=2;AF=1.00;AN=2;DP=56;ExcessHet=3.0103;FS=0.000;MLEAC=2;MLEAF=1.00;MQ=43.58;QD=26.45;SOR=0.884	GT:AD:DP:GQ:PL	1/1:0,55:55:99:1483,165,0
3L	6051879	.	A	G	1421.77	.	AC=2;AF=1.00;AN=2;DP=57;ExcessHet=3.0103;FS=0.000;MLEAC=2;MLEAF=1.00;MQ=43.12;QD=25.39;SOR=0.765	GT:AD:DP:GQ:PL	1/1:0,56:56:99:1450,167,0
3L	6051891	.	TTATA	T,TTA	1196.73	.	AC=1,1;AF=0.500,0.500;AN=2;BaseQRankSum=-1.189;ClippingRankSum=0.000;DP=60;ExcessHet=3.0103;FS=0.000;MLEAC=1,1;MLEAF=0.500,0.500;MQ=42.59;MQRankSum=0.910;QD=24.93;ReadPosRankSum=0.496;SOR=0.941	GT:AD:DP:GQ:PL	1/2:2,12,34:48:99:1234,819,871,230,0,158
3L	6051987	.	C	T	1478.77	.	AC=2;AF=1.00;AN=2;DP=55;ExcessHet=3.0103;FS=0.000;MLEAC=2;MLEAF=1.00;MQ=42.75;QD=26.89;SOR=0.729	GT:AD:DP:GQ:PL	1/1:0,55:55:99:1507,165,0
3L	6052015	.	T	A	1445.77	.	AC=2;AF=1.00;AN=2;DP=53;ExcessHet=3.0103;FS=0.000;MLEAC=2;MLEAF=1.00;MQ=42.87;QD=27.28;SOR=0.730	GT:AD:DP:GQ:PL	1/1:0,53:53:99:1474,159,0
3L	6052072	.	T	A	1783.77	.	AC=2;AF=1.00;AN=2;DP=66;ExcessHet=3.0103;FS=0.000;MLEAC=2;MLEAF=1.00;MQ=42.71;QD=27.44;SOR=1.000	GT:AD:DP:GQ:PL	1/1:0,65:65:99:1812,195,0
3L	6052110	.	C	T	2867.77	.	AC=2;AF=1.00;AN=2;DP=65;ExcessHet=3.0103;FS=0.000;MLEAC=2;MLEAF=1.00;MQ=42.37;QD=32.67;SOR=0.787	GT:AD:DP:GQ:PL	1/1:0,65:65:99:2896,196,0
3L	6052111	.	C	T	2867.77	.	AC=2;AF=1.00;AN=2;DP=65;ExcessHet=3.0103;FS=0.000;MLEAC=2;MLEAF=1.00;MQ=42.37;QD=30.65;SOR=0.787	GT:AD:DP:GQ:PL	1/1:0,65:65:99:2896,196,0
3L	6052124	.	C	T	2671.77	.	AC=2;AF=1.00;AN=2;DP=58;ExcessHet=3.0103;FS=0.000;MLEAC=2;MLEAF=1.00;MQ=42.24;QD=27.56;SOR=0.836	GT:AD:DP:GQ:PL	1/1:0,58:58:99:2700,181,0
3L	6052134	.	G	A	2446.77	.	AC=2;AF=1.00;AN=2;DP=55;ExcessHet=3.0103;FS=0.000;MLEAC=2;MLEAF=1.00;MQ=42.18;QD=28.45;SOR=0.970	GT:AD:DP:GQ:PL	1/1:0,55:55:99:2475,166,0
3L	6052149	.	G	A	1996.77	.	AC=2;AF=1.00;AN=2;DP=44;ExcessHet=3.0103;FS=0.000;MLEAC=2;MLEAF=1.00;MQ=41.44;QD=26.76;SOR=0.990	GT:AD:DP:GQ:PL	1/1:0,44:44:99:2025,135,0
3L	6052173	.	A	G	2266.77	.	AC=2;AF=1.00;AN=2;DP=47;ExcessHet=3.0103;FS=0.000;MLEAC=2;MLEAF=1.00;MQ=41.95;QD=29.80;SOR=0.735	GT:AD:DP:GQ:PL	1/1:0,47:47:99:2295,154,0
3L	6052174	.	A	G	2221.77	.	AC=2;AF=1.00;AN=2;DP=48;ExcessHet=3.0103;FS=0.000;MLEAC=2;MLEAF=1.00;MQ=41.99;QD=35.32;SOR=0.776	GT:AD:DP:GQ:PL	1/1:0,48:48:99:2250,151,0
3L	6052184	.	TTTC	T	2167.73	.	AC=2;AF=1.00;AN=2;DP=48;ExcessHet=3.0103;FS=0.000;MLEAC=2;MLEAF=1.00;MQ=42.03;QD=33.25;SOR=0.693	GT:AD:DP:GQ:PL	1/1:0,48:48:99:2205,147,0
3L	6052189	.	TATTCGCA	T	2167.73	.	AC=2;AF=1.00;AN=2;DP=49;ExcessHet=3.0103;FS=0.000;MLEAC=2;MLEAF=1.00;MQ=42.01;QD=36.96;SOR=0.733	GT:AD:DP:GQ:PL	1/1:0,49:49:99:2205,147,0
3L	6052198	.	ATCGTAAAGATCTATCGCAGATAT	A	2122.73	.	AC=2;AF=1.00;AN=2;DP=48;ExcessHet=3.0103;FS=0.000;MLEAC=2;MLEAF=1.00;MQ=41.97;QD=28.00;SOR=0.693	GT:AD:DP:GQ:PL	1/1:0,48:48:99:2160,144,0
3L	6052230	.	T	C	1991.77	.	AC=2;AF=1.00;AN=2;DP=46;ExcessHet=3.0103;FS=0.000;MLEAC=2;MLEAF=1.00;MQ=41.97;QD=33.64;SOR=0.780	GT:AD:DP:GQ:PL	1/1:0,46:46:99:2020,139,0
3L	6052270	.	G	A	941.77	.	AC=2;AF=1.00;AN=2;DP=34;ExcessHet=3.0103;FS=0.000;MLEAC=2;MLEAF=1.00;MQ=42.77;QD=27.70;SOR=0.693	GT:AD:DP:GQ:PL	1/1:0,34:34:99:970,102,0
3L	6052344	.	C	T	1148.77	.	AC=2;AF=1.00;AN=2;DP=43;ExcessHet=3.0103;FS=0.000;MLEAC=2;MLEAF=1.00;MQ=43.50;QD=26.72;SOR=1.055	GT:AD:DP:GQ:PL	1/1:0,43:43:99:1177,129,0
3L	6052628	.	T	C	806.77	.	AC=2;AF=1.00;AN=2;DP=32;ExcessHet=3.0103;FS=0.000;MLEAC=2;MLEAF=1.00;MQ=43.36;QD=25.21;SOR=1.284	GT:AD:DP:GQ:PL	1/1:0,32:32:95:835,95,0
3L	6052682	.	TACGCATCCGGAGTACGATACCGGTAACCGGTA	T	822.73	.	AC=2;AF=1.00;AN=2;DP=28;ExcessHet=3.0103;FS=0.000;MLEAC=2;MLEAF=1.00;MQ=41.03;QD=30.71;SOR=1.022	GT:AD:DP:GQ:PL	1/1:0,19:19:60:860,60,0
3L	6052846	.	T	C	706.77	.	AC=2;AF=1.00;AN=2;DP=28;ExcessHet=3.0103;FS=0.000;MLEAC=2;MLEAF=1.00;MQ=38.79;QD=26.18;SOR=1.302	GT:AD:DP:GQ:PL	1/1:0,27:27:81:735,81,0
3L	6052966	.	C	A	1456.77	.	AC=2;AF=1.00;AN=2;DP=33;ExcessHet=3.0103;FS=0.000;MLEAC=2;MLEAF=1.00;MQ=40.23;QD=31.07;SOR=0.752	GT:AD:DP:GQ:PL	1/1:0,33:33:99:1485,99,0
3L	6052972	.	C	A	1591.77	.	AC=2;AF=1.00;AN=2;DP=36;ExcessHet=3.0103;FS=0.000;MLEAC=2;MLEAF=1.00;MQ=39.94;QD=32.60;SOR=0.804	GT:AD:DP:GQ:PL	1/1:0,36:36:99:1620,108,0
3L	6052974	.	A	T	1636.77	.	AC=2;AF=1.00;AN=2;DP=36;ExcessHet=3.0103;FS=0.000;MLEAC=2;MLEAF=1.00;MQ=39.94;QD=32.22;SOR=0.804	GT:AD:DP:GQ:PL	1/1:0,36:36:99:1665,111,0
3L	6052978	.	C	T	1572.77	.	AC=2;AF=1.00;AN=2;DP=35;ExcessHet=3.0103;FS=0.000;MLEAC=2;MLEAF=1.00;MQ=39.82;QD=30.85;SOR=0.869	GT:AD:DP:GQ:PL	1/1:0,35:35:99:1601,108,0
3L	6052981	3L_6052981_SNP	C	T	1572.77	.	AC=2;AF=1.00;AN=2;DB;DP=35;ExcessHet=3.0103;FS=0.000;MLEAC=2;MLEAF=1.00;MQ=39.28;QD=32.13;SOR=0.749	GT:AD:DP:GQ:PL	1/1:0,35:35:99:1601,108,0
3L	6053216	.	A	G	1567.77	.	AC=2;AF=1.00;AN=2;DP=35;ExcessHet=3.0103;FS=0.000;MLEAC=2;MLEAF=1.00;MQ=39.72;QD=27.32;SOR=1.148	GT:AD:DP:GQ:PL	1/1:0,35:35:99:1596,108,0
3L	6053220	.	G	C	1634.77	.	AC=2;AF=1.00;AN=2;DP=38;ExcessHet=3.0103;FS=0.000;MLEAC=2;MLEAF=1.00;MQ=39.39;QD=27.12;SOR=1.040	GT:AD:DP:GQ:PL	1/1:0,38:38:99:1663,114,0
3L	6053248	.	T	A	1553.03	.	AC=1;AF=0.500;AN=2;BaseQRankSum=2.102;ClippingRankSum=0.000;DP=39;ExcessHet=3.0103;FS=2.620;MLEAC=1;MLEAF=0.500;MQ=38.25;MQRankSum=-2.456;QD=31.03;ReadPosRankSum=-1.081;SOR=1.219	GT:AD:DP:GQ:PL	0/1:3,36:39:12:1581,0,12
3L	6053258	.	G	A	2100.94	.	AC=1;AF=0.500;AN=2;BaseQRankSum=1.281;ClippingRankSum=0.000;DP=47;ExcessHet=3.0103;FS=0.000;MLEAC=1;MLEAF=0.500;MQ=38.63;MQRankSum=-2.852;QD=29.78;ReadPosRankSum=0.114;SOR=1.179	GT:AD:DP:GQ:PL	0/1:4,43:47:14:2129,0,14
3L	6053259	.	C	CGAATATAAATT	2091.90	.	AC=1;AF=0.500;AN=2;BaseQRankSum=-0.157;ClippingRankSum=0.000;DP=47;ExcessHet=3.0103;FS=0.000;MLEAC=1;MLEAF=0.500;MQ=38.63;MQRankSum=-2.852;QD=29.26;ReadPosRankSum=0.134;SOR=1.179	GT:AD:DP:GQ:PL	0/1:4,43:47:14:2129,0,14
3L	6053263	.	C	T	1974.79	.	AC=1;AF=0.500;AN=2;BaseQRankSum=0.602;ClippingRankSum=0.000;DP=52;ExcessHet=3.0103;FS=1.982;MLEAC=1;MLEAF=0.500;MQ=38.48;MQRankSum=-2.923;QD=31.63;ReadPosRankSum=-0.103;SOR=1.298	GT:AD:DP:GQ:PL	0/1:4,48:52:23:2003,0,23
3L	6053267	.	GC	G	2049.82	.	AC=1;AF=0.500;AN=2;BaseQRankSum=-0.259;ClippingRankSum=0.000;DP=52;ExcessHet=3.0103;FS=1.982;MLEAC=1;MLEAF=0.500;MQ=38.48;MQRankSum=-2.923;QD=26.22;ReadPosRankSum=0.069;SOR=1.298	GT:AD:DP:GQ:PL	0/1:4,48:52:17:2087,0,17
3L	6053269	.	T	G	2058.85	.	AC=1;AF=0.500;AN=2;BaseQRankSum=0.247;ClippingRankSum=0.000;DP=51;ExcessHet=3.0103;FS=1.936;MLEAC=1;MLEAF=0.500;MQ=38.41;MQRankSum=-2.947;QD=29.00;ReadPosRankSum=0.334;SOR=1.251	GT:AD:DP:GQ:PL	0/1:4,47:51:17:2087,0,17
3L	6053276	.	T	C	2097.77	.	AC=1;AF=0.500;AN=2;BaseQRankSum=0.954;ClippingRankSum=0.000;DP=52;ExcessHet=3.0103;FS=2.097;MLEAC=1;MLEAF=0.500;MQ=38.36;MQRankSum=-2.960;QD=32.07;ReadPosRankSum=1.273;SOR=1.426	GT:AD:DP:GQ:PL	0/1:4,48:52:56:2126,0,56
3L	6053288	.	G	GCC	2305.27	.	AC=2;AF=1.00;AN=2;BaseQRankSum=0.019;ClippingRankSum=0.000;DP=56;ExcessHet=3.0103;FS=0.000;MLEAC=2;MLEAF=1.00;MQ=38.76;MQRankSum=-2.232;QD=31.99;ReadPosRankSum=1.020;SOR=0.859	GT:AD:DP:GQ:PL	1/1:3,53:56:1:2340,1,0
3L	6053290	.	TA	T	2347.73	.	AC=2;AF=1.00;AN=2;BaseQRankSum=0.977;ClippingRankSum=0.000;DP=58;ExcessHet=3.0103;FS=0.000;MLEAC=2;MLEAF=1.00;MQ=38.99;MQRankSum=-2.019;QD=26.34;ReadPosRankSum=0.844;SOR=0.925	GT:AD:DP:GQ:PL	1/1:3,55:58:43:2385,43,0
3L	6053302	.	C	CA	2347.73	.	AC=2;AF=1.00;AN=2;BaseQRankSum=-0.609;ClippingRankSum=0.000;DP=58;ExcessHet=3.0103;FS=0.000;MLEAC=2;MLEAF=1.00;MQ=39.13;MQRankSum=-1.927;QD=25.78;ReadPosRankSum=0.844;SOR=0.925	GT:AD:DP:GQ:PL	1/1:3,55:58:43:2385,43,0
3L	6053320	.	T	A	2401.77	.	AC=2;AF=1.00;AN=2;BaseQRankSum=-0.910;ClippingRankSum=0.000;DP=58;ExcessHet=3.0103;FS=0.000;MLEAC=2;MLEAF=1.00;MQ=39.34;MQRankSum=-1.392;QD=22.65;ReadPosRankSum=-0.176;SOR=0.754	GT:AD:DP:GQ:PL	1/1:3,55:58:46:2430,46,0
3L	6053321	.	A	G	2401.77	.	AC=2;AF=1.00;AN=2;BaseQRankSum=0.869;ClippingRankSum=0.000;DP=59;ExcessHet=3.0103;FS=0.000;MLEAC=2;MLEAF=1.00;MQ=39.42;MQRankSum=-1.313;QD=27.86;ReadPosRankSum=-0.276;SOR=0.708	GT:AD:DP:GQ:PL	1/1:3,56:59:46:2430,46,0
3L	6053328	.	C	G	2491.77	.	AC=2;AF=1.00;AN=2;DP=57;ExcessHet=3.0103;FS=0.000;MLEAC=2;MLEAF=1.00;MQ=39.62;QD=32.92;SOR=1.329	GT:AD:DP:GQ:PL	1/1:0,54:54:99:2520,169,0
3L	6053332	.	C	G	2311.77	.	AC=2;AF=1.00;AN=2;BaseQRankSum=0.213;ClippingRankSum=0.000;DP=57;ExcessHet=3.0103;FS=0.000;MLEAC=2;MLEAF=1.00;MQ=39.64;MQRankSum=-1.086;QD=31.22;ReadPosRankSum=-0.304;SOR=0.892	GT:AD:DP:GQ:PL	1/1:3,54:57:40:2340,40,0
3L	6053349	.	A	C	2746.77	.	AC=2;AF=1.00;AN=2;DP=61;ExcessHet=3.0103;FS=0.000;MLEAC=2;MLEAF=1.00;MQ=40.61;QD=30.25;SOR=1.392	GT:AD:DP:GQ:PL	1/1:0,61:61:99:2775,190,0
3L	6053357	.	A	T	2335.77	.	AC=2;AF=1.00;AN=2;BaseQRankSum=0.416;ClippingRankSum=0.000;DP=64;ExcessHet=3.0103;FS=0.000;MLEAC=2;MLEAF=1.00;MQ=40.58;MQRankSum=-0.728;QD=32.68;ReadPosRankSum=0.064;SOR=0.776	GT:AD:DP:GQ:PL	1/1:3,61:64:57:2364,57,0
3L	6053391	.	C	G	2311.77	.	AC=2;AF=1.00;AN=2;DP=50;ExcessHet=3.0103;FS=0.000;MLEAC=2;MLEAF=1.00;MQ=41.19;QD=33.43;SOR=1.958	GT:AD:DP:GQ:PL	1/1:0,50:50:99:2340,157,0
3L	6053405	.	C	T	2491.77	.	AC=2;AF=1.00;AN=2;DP=56;ExcessHet=3.0103;FS=0.000;MLEAC=2;MLEAF=1.00;MQ=40.44;QD=29.14;SOR=1.412	GT:AD:DP:GQ:PL	1/1:0,56:56:99:2520,169,0
3L	6053418	.	A	G	2266.77	.	AC=2;AF=1.00;AN=2;DP=49;ExcessHet=3.0103;FS=0.000;MLEAC=2;MLEAF=1.00;MQ=40.35;QD=36.07;SOR=1.112	GT:AD:DP:GQ:PL	1/1:0,49:49:99:2295,154,0
3L	6053459	.	G	A	2512.77	.	AC=2;AF=1.00;AN=2;DP=53;ExcessHet=3.0103;FS=0.000;MLEAC=2;MLEAF=1.00;MQ=38.50;QD=28.88;SOR=0.892	GT:AD:DP:GQ:PL	1/1:0,53:53:99:2541,172,0
3L	6053464	.	TTCTATTAATA	T	2465.73	.	AC=2;AF=1.00;AN=2;DP=55;ExcessHet=3.0103;FS=0.000;MLEAC=2;MLEAF=1.00;MQ=38.69;QD=26.95;SOR=0.804	GT:AD:DP:GQ:PL	1/1:0,55:55:99:2503,169,0
3L	6053481	.	GATTAGTAT	G	2662.73	.	AC=2;AF=1.00;AN=2;DP=59;ExcessHet=3.0103;FS=0.000;MLEAC=2;MLEAF=1.00;MQ=39.08;QD=31.03;SOR=0.726	GT:AD:DP:GQ:PL	1/1:0,59:59:99:2700,181,0
3L	6053498	.	TAAC	T	2797.73	.	AC=2;AF=1.00;AN=2;DP=63;ExcessHet=3.0103;FS=0.000;MLEAC=2;MLEAF=1.00;MQ=39.24;QD=30.73;SOR=0.724	GT:AD:DP:GQ:PL	1/1:0,63:63:99:2835,190,0
3L	6053512	.	G	A	1417.77	.	AC=2;AF=1.00;AN=2;BaseQRankSum=-1.987;ClippingRankSum=0.000;DP=61;ExcessHet=3.0103;FS=2.057;MLEAC=2;MLEAF=1.00;MQ=39.11;MQRankSum=-1.118;QD=23.24;ReadPosRankSum=-1.147;SOR=0.301	GT:AD:DP:GQ:PL	1/1:4,57:61:68:1446,68,0
3L	6053563	.	T	A	1381.77	.	AC=2;AF=1.00;AN=2;BaseQRankSum=1.302;ClippingRankSum=0.000;DP=62;ExcessHet=3.0103;FS=0.000;MLEAC=2;MLEAF=1.00;MQ=39.78;MQRankSum=-0.725;QD=22.29;ReadPosRankSum=-0.142;SOR=0.952	GT:AD:DP:GQ:PL	1/1:5,57:62:52:1410,52,0
3L	6053820	.	G	A	2661.77	.	AC=2;AF=1.00;AN=2;BaseQRankSum=-1.780;ClippingRankSum=0.000;DP=62;ExcessHet=3.0103;FS=0.000;MLEAC=2;MLEAF=1.00;MQ=40.80;MQRankSum=0.316;QD=31.86;ReadPosRankSum=2.366;SOR=0.625	GT:AD:DP:GQ:PL	1/1:1,61:62:99:2690,156,0
3L	6053829	.	T	C	2698.77	.	AC=2;AF=1.00;AN=2;DP=63;ExcessHet=3.0103;FS=0.000;MLEAC=2;MLEAF=1.00;MQ=40.86;QD=35.32;SOR=1.366	GT:AD:DP:GQ:PL	1/1:0,63:63:99:2727,190,0
3L	6053847	.	G	A	1589.77	.	AC=2;AF=1.00;AN=2;DP=63;ExcessHet=3.0103;FS=0.000;MLEAC=2;MLEAF=1.00;MQ=41.03;QD=25.64;SOR=1.143	GT:AD:DP:GQ:PL	1/1:0,62:62:99:1618,184,0
3L	6054255	.	A	G	1094.77	.	AC=2;AF=1.00;AN=2;DP=41;ExcessHet=3.0103;FS=0.000;MLEAC=2;MLEAF=1.00;MQ=43.05;QD=26.70;SOR=0.954	GT:AD:DP:GQ:PL	1/1:0,41:41:99:1123,123,0
3L	6054306	.	C	T	1919.77	.	AC=2;AF=1.00;AN=2;DP=44;ExcessHet=3.0103;FS=0.000;MLEAC=2;MLEAF=1.00;MQ=43.40;QD=29.81;SOR=0.990	GT:AD:DP:GQ:PL	1/1:0,44:44:99:1948,132,0
3L	6054312	.	T	C	1947.77	.	AC=2;AF=1.00;AN=2;DP=46;ExcessHet=3.0103;FS=0.000;MLEAC=2;MLEAF=1.00;MQ=43.57;QD=28.54;SOR=1.154	GT:AD:DP:GQ:PL	1/1:0,45:45:99:1976,135,0
3L	6054366	.	C	T	2311.77	.	AC=2;AF=1.00;AN=2;DP=53;ExcessHet=3.0103;FS=0.000;MLEAC=2;MLEAF=1.00;MQ=43.96;QD=29.45;SOR=1.036	GT:AD:DP:GQ:PL	1/1:0,52:52:99:2340,157,0
3L	6054372	.	G	T	2311.77	.	AC=2;AF=1.00;AN=2;DP=53;ExcessHet=3.0103;FS=0.000;MLEAC=2;MLEAF=1.00;MQ=43.96;QD=30.74;SOR=1.036	GT:AD:DP:GQ:PL	1/1:0,52:52:99:2340,157,0
3L	6054559	.	G	A	2640.77	.	AC=2;AF=1.00;AN=2;DP=60;ExcessHet=3.0103;FS=0.000;MLEAC=2;MLEAF=1.00;MQ=44.00;QD=30.80;SOR=0.760	GT:AD:DP:GQ:PL	1/1:0,60:60:99:2669,181,0
3L	6054560	.	C	T	2640.77	.	AC=2;AF=1.00;AN=2;DP=60;ExcessHet=3.0103;FS=0.000;MLEAC=2;MLEAF=1.00;MQ=44.00;QD=24.19;SOR=0.760	GT:AD:DP:GQ:PL	1/1:0,60:60:99:2669,181,0
3L	6054588	.	T	C	1601.77	.	AC=2;AF=1.00;AN=2;DP=61;ExcessHet=3.0103;FS=0.000;MLEAC=2;MLEAF=1.00;MQ=44.00;QD=26.26;SOR=1.107	GT:AD:DP:GQ:PL	1/1:0,61:61:99:1630,182,0
3L	6054605	.	T	A	1466.77	.	AC=2;AF=1.00;AN=2;DP=53;ExcessHet=3.0103;FS=0.000;MLEAC=2;MLEAF=1.00;MQ=44.00;QD=27.67;SOR=0.981	GT:AD:DP:GQ:PL	1/1:0,53:53:99:1495,159,0
3L	6054821	.	C	T	1426.77	.	AC=2;AF=1.00;AN=2;BaseQRankSum=1.903;ClippingRankSum=0.000;DP=53;ExcessHet=3.0103;FS=3.263;MLEAC=2;MLEAF=1.00;MQ=44.00;MQRankSum=0.000;QD=26.92;ReadPosRankSum=-0.548;SOR=0.467	GT:AD:DP:GQ:PL	1/1:1,52:53:99:1455,149,0
3L	6054919	.	GT	G	802.73	.	AC=2;AF=1.00;AN=2;BaseQRankSum=-1.313;ClippingRankSum=0.000;DP=49;ExcessHet=3.0103;FS=3.108;MLEAC=2;MLEAF=1.00;MQ=44.00;MQRankSum=0.000;QD=17.84;ReadPosRankSum=-1.157;SOR=0.186	GT:AD:DP:GQ:PL	1/1:2,43:45:90:840,90,0
3L	6055143	.	C	G	1271.77	.	AC=2;AF=1.00;AN=2;DP=49;ExcessHet=3.0103;FS=0.000;MLEAC=2;MLEAF=1.00;MQ=43.96;QD=25.95;SOR=1.112	GT:AD:DP:GQ:PL	1/1:0,49:49:99:1300,146,0
3L	6055305	.	A	T	1134.77	.	AC=2;AF=1.00;AN=2;BaseQRankSum=-0.481;ClippingRankSum=0.000;DP=50;ExcessHet=3.0103;FS=4.918;MLEAC=2;MLEAF=1.00;MQ=44.00;MQRankSum=0.000;QD=22.70;ReadPosRankSum=-0.507;SOR=0.643	GT:AD:DP:GQ:PL	1/1:4,46:50:38:1163,38,0
3L	6055406	.	G	T	1243.77	.	AC=2;AF=1.00;AN=2;DP=45;ExcessHet=3.0103;FS=0.000;MLEAC=2;MLEAF=1.00;MQ=44.00;QD=27.64;SOR=1.038	GT:AD:DP:GQ:PL	1/1:0,45:45:99:1272,135,0
3L	6055417	.	A	G	1332.77	.	AC=2;AF=1.00;AN=2;DP=49;ExcessHet=3.0103;FS=0.000;MLEAC=2;MLEAF=1.00;MQ=44.00;QD=27.20;SOR=1.225	GT:AD:DP:GQ:PL	1/1:0,49:49:99:1361,147,0
3L	6055473	.	G	T	1442.77	.	AC=2;AF=1.00;AN=2;DP=54;ExcessHet=3.0103;FS=0.000;MLEAC=2;MLEAF=1.00;MQ=44.00;QD=26.72;SOR=0.931	GT:AD:DP:GQ:PL	1/1:0,54:54:99:1471,161,0
3L	6055569	.	T	A	1806.77	.	AC=2;AF=1.00;AN=2;DP=68;ExcessHet=3.0103;FS=0.000;MLEAC=2;MLEAF=1.00;MQ=43.96;QD=26.57;SOR=0.693	GT:AD:DP:GQ:PL	1/1:0,68:68:99:1835,204,0
3L	6055849	.	T	A	1180.77	.	AC=2;AF=1.00;AN=2;DP=43;ExcessHet=3.0103;FS=0.000;MLEAC=2;MLEAF=1.00;MQ=43.95;QD=27.46;SOR=0.941	GT:AD:DP:GQ:PL	1/1:0,43:43:99:1209,129,0
3L	6055864	.	A	G	1077.77	.	AC=2;AF=1.00;AN=2;BaseQRankSum=-0.273;ClippingRankSum=0.000;DP=44;ExcessHet=3.0103;FS=3.075;MLEAC=2;MLEAF=1.00;MQ=43.96;MQRankSum=-0.109;QD=24.49;ReadPosRankSum=-0.969;SOR=0.125	GT:AD:DP:GQ:PL	1/1:2,42:44:75:1106,75,0
3L	6056059	.	A	G	982.77	.	AC=2;AF=1.00;AN=2;BaseQRankSum=0.645;ClippingRankSum=0.000;DP=44;ExcessHet=3.0103;FS=14.061;MLEAC=2;MLEAF=1.00;MQ=44.00;MQRankSum=0.000;QD=22.86;ReadPosRankSum=-0.103;SOR=0.710	GT:AD:DP:GQ:PL	1/1:4,39:43:34:1011,34,0
3L	6056080	.	A	C	938.81	.	AC=2;AF=1.00;AN=2;BaseQRankSum=-0.024;ClippingRankSum=0.000;DP=43;ExcessHet=3.0103;FS=5.143;MLEAC=2;MLEAF=1.00;MQ=44.00;MQRankSum=0.000;QD=21.83;ReadPosRankSum=0.353;SOR=0.808	GT:AD:DP:GQ:PL	1/1:4,39:43:20:967,20,0
3L	6056203	.	A	G	850.77	.	AC=2;AF=1.00;AN=2;BaseQRankSum=-0.117;ClippingRankSum=0.000;DP=34;ExcessHet=3.0103;FS=0.000;MLEAC=2;MLEAF=1.00;MQ=44.00;MQRankSum=0.000;QD=25.02;ReadPosRankSum=-0.433;SOR=0.316	GT:AD:DP:GQ:PL	1/1:1,33:34:74:879,74,0
3L	6056338	.	C	T	1097.77	.	AC=2;AF=1.00;AN=2;DP=40;ExcessHet=3.0103;FS=0.000;MLEAC=2;MLEAF=1.00;MQ=44.00;QD=27.44;SOR=0.902	GT:AD:DP:GQ:PL	1/1:0,40:40:99:1126,120,0
3L	6056684	.	T	A	1360.77	.	AC=1;AF=0.500;AN=2;BaseQRankSum=0.882;ClippingRankSum=0.000;DP=67;ExcessHet=3.0103;FS=10.078;MLEAC=1;MLEAF=0.500;MQ=43.87;MQRankSum=0.579;QD=20.31;ReadPosRankSum=-0.609;SOR=0.866	GT:AD:DP:GQ:PL	0/1:10,57:67:77:1389,0,77
3L	6056960	.	A	T	1346.79	.	AC=2;AF=1.00;AN=2;BaseQRankSum=-2.141;ClippingRankSum=0.000;DP=64;ExcessHet=3.0103;FS=0.000;MLEAC=2;MLEAF=1.00;MQ=43.95;MQRankSum=-0.268;QD=21.04;ReadPosRankSum=-0.288;SOR=0.914	GT:AD:DP:GQ:PL	1/1:6,58:64:23:1375,23,0
3L	6057015	.	T	A	1182.77	.	AC=2;AF=1.00;AN=2;BaseQRankSum=-1.731;ClippingRankSum=0.000;DP=49;ExcessHet=3.0103;FS=0.000;MLEAC=2;MLEAF=1.00;MQ=43.94;MQRankSum=-0.103;QD=24.14;ReadPosRankSum=-0.177;SOR=0.823	GT:AD:DP:GQ:PL	1/1:2,47:49:90:1211,90,0
3L	6057049	.	C	T	1154.77	.	AC=2;AF=1.00;AN=2;DP=44;ExcessHet=3.0103;FS=0.000;MLEAC=2;MLEAF=1.00;MQ=43.93;QD=26.24;SOR=0.990	GT:AD:DP:GQ:PL	1/1:0,44:44:99:1183,131,0
3L	6057090	.	C	T	1090.77	.	AC=2;AF=1.00;AN=2;BaseQRankSum=1.584;ClippingRankSum=0.000;DP=43;ExcessHet=3.0103;FS=3.324;MLEAC=2;MLEAF=1.00;MQ=44.00;MQRankSum=0.000;QD=25.37;ReadPosRankSum=-1.572;SOR=0.525	GT:AD:DP:GQ:PL	1/1:1,42:43:99:1119,105,0
3L	6057156	.	G	C	1173.77	.	AC=2;AF=1.00;AN=2;BaseQRankSum=1.284;ClippingRankSum=0.000;DP=46;ExcessHet=3.0103;FS=0.000;MLEAC=2;MLEAF=1.00;MQ=44.00;MQRankSum=0.000;QD=25.52;ReadPosRankSum=1.470;SOR=0.241	GT:AD:DP:GQ:PL	1/1:1,45:46:99:1202,112,0
3L	6057780	.	A	G	1471.77	.	AC=2;AF=1.00;AN=2;BaseQRankSum=-0.187;ClippingRankSum=0.000;DP=65;ExcessHet=3.0103;FS=5.326;MLEAC=2;MLEAF=1.00;MQ=44.00;MQRankSum=0.000;QD=22.64;ReadPosRankSum=1.373;SOR=1.061	GT:AD:DP:GQ:PL	1/1:4,61:65:83:1500,83,0
3L	6058014	.	G	A	1352.77	.	AC=2;AF=1.00;AN=2;DP=50;ExcessHet=3.0103;FS=0.000;MLEAC=2;MLEAF=1.00;MQ=44.00;QD=27.06;SOR=0.952	GT:AD:DP:GQ:PL	1/1:0,50:50:99:1381,150,0
3L	6058545	.	GA	G	1122.73	.	AC=2;AF=1.00;AN=2;DP=58;ExcessHet=3.0103;FS=0.000;MLEAC=2;MLEAF=1.00;MQ=43.80;QD=22.01;SOR=0.994	GT:AD:DP:GQ:PL	1/1:0,51:51:99:1160,151,0
3L	6059231	.	G	GA	1669.73	.	AC=1;AF=0.500;AN=2;BaseQRankSum=-0.316;ClippingRankSum=0.000;DP=45;ExcessHet=3.0103;FS=2.559;MLEAC=1;MLEAF=0.500;MQ=43.96;MQRankSum=-0.178;QD=30.55;ReadPosRankSum=-0.364;SOR=1.088	GT:AD:DP:GQ:PL	0/1:3,42:45:99:1707,0,155
3L	6059233	.	GTTAC	G	1669.73	.	AC=1;AF=0.500;AN=2;BaseQRankSum=0.098;ClippingRankSum=0.000;DP=44;ExcessHet=3.0103;FS=2.531;MLEAC=1;MLEAF=0.500;MQ=43.96;MQRankSum=-0.180;QD=28.89;ReadPosRankSum=-0.396;SOR=1.024	GT:AD:DP:GQ:PL	0/1:3,41:44:99:1707,0,155
3L	6059948	.	G	T	37.77	.	AC=1;AF=0.500;AN=2;BaseQRankSum=1.792;ClippingRankSum=0.000;DP=53;ExcessHet=3.0103;FS=1.563;MLEAC=1;MLEAF=0.500;MQ=44.00;MQRankSum=0.000;QD=0.71;ReadPosRankSum=-0.545;SOR=0.326	GT:AD:DP:GQ:PL	0/1:45,8:53:66:66,0,1058
3L	6060380	.	T	C	927.77	.	AC=1;AF=0.500;AN=2;BaseQRankSum=0.887;ClippingRankSum=0.000;DP=29;ExcessHet=3.0103;FS=0.000;MLEAC=1;MLEAF=0.500;MQ=43.93;MQRankSum=-0.231;QD=33.13;ReadPosRankSum=-1.349;SOR=1.532	GT:AD:DP:GQ:PL	0/1:3,25:28:65:956,0,65
3L	6060389	.	T	G	845.77	.	AC=1;AF=0.500;AN=2;BaseQRankSum=-1.956;ClippingRankSum=0.000;DP=25;ExcessHet=3.0103;FS=2.830;MLEAC=1;MLEAF=0.500;MQ=43.92;MQRankSum=-0.252;QD=29.44;ReadPosRankSum=-0.492;SOR=1.911	GT:AD:DP:GQ:PL	0/1:3,21:24:74:874,0,74
3L	6061546	.	G	A	1016.77	.	AC=2;AF=1.00;AN=2;DP=38;ExcessHet=3.0103;FS=0.000;MLEAC=2;MLEAF=1.00;MQ=43.74;QD=26.76;SOR=1.040	GT:AD:DP:GQ:PL	1/1:0,38:38:99:1045,114,0
3L	6061697	.	A	G	1076.77	.	AC=2;AF=1.00;AN=2;DP=43;ExcessHet=3.0103;FS=0.000;MLEAC=2;MLEAF=1.00;MQ=43.86;QD=25.04;SOR=1.609	GT:AD:DP:GQ:PL	1/1:0,43:43:99:1105,127,0
3L	6061735	.	T	G	2187.77	.	AC=2;AF=1.00;AN=2;DP=50;ExcessHet=3.0103;FS=0.000;MLEAC=2;MLEAF=1.00;MQ=43.33;QD=34.68;SOR=1.390	GT:AD:DP:GQ:PL	1/1:0,50:50:99:2216,153,0
3L	6061748	.	G	A	2219.77	.	AC=2;AF=1.00;AN=2;DP=51;ExcessHet=3.0103;FS=0.000;MLEAC=2;MLEAF=1.00;MQ=43.19;QD=34.62;SOR=1.436	GT:AD:DP:GQ:PL	1/1:0,51:51:99:2248,156,0
3L	6061779	.	T	C	2526.77	.	AC=2;AF=1.00;AN=2;DP=57;ExcessHet=3.0103;FS=0.000;MLEAC=2;MLEAF=1.00;MQ=42.89;QD=22.72;SOR=1.453	GT:AD:DP:GQ:PL	1/1:0,57:57:99:2555,172,0
3L	6061783	.	G	C	2571.77	.	AC=2;AF=1.00;AN=2;DP=56;ExcessHet=3.0103;FS=0.000;MLEAC=2;MLEAF=1.00;MQ=42.87;QD=31.93;SOR=1.412	GT:AD:DP:GQ:PL	1/1:0,56:56:99:2600,175,0
3L	6061785	.	A	G	2581.77	.	AC=2;AF=1.00;AN=2;DP=57;ExcessHet=3.0103;FS=0.000;MLEAC=2;MLEAF=1.00;MQ=42.89;QD=35.37;SOR=1.453	GT:AD:DP:GQ:PL	1/1:0,57:57:99:2610,175,0
3L	6061807	.	G	A	2446.77	.	AC=2;AF=1.00;AN=2;DP=55;ExcessHet=3.0103;FS=0.000;MLEAC=2;MLEAF=1.00;MQ=42.81;QD=24.97;SOR=1.371	GT:AD:DP:GQ:PL	1/1:0,55:55:99:2475,166,0
3L	6061825	.	A	AAGCTTGTTT	2600.73	.	AC=2;AF=1.00;AN=2;DP=51;ExcessHet=3.0103;FS=0.000;MLEAC=2;MLEAF=1.00;MQ=42.72;QD=27.62;SOR=1.436	GT:AD:DP:GQ:PL	1/1:0,51:51:99:2638,178,0
3L	6061832	.	T	A	2472.77	.	AC=2;AF=1.00;AN=2;DP=56;ExcessHet=3.0103;FS=0.000;MLEAC=2;MLEAF=1.00;MQ=42.80;QD=27.37;SOR=1.528	GT:AD:DP:GQ:PL	1/1:0,56:56:99:2501,171,0
3L	6061951	.	TG	T	3153.73	.	AC=2;AF=1.00;AN=2;DP=73;ExcessHet=3.0103;FS=0.000;MLEAC=2;MLEAF=1.00;MQ=43.69;QD=24.80;SOR=0.721	GT:AD:DP:GQ:PL	1/1:0,71:71:99:3191,217,0
3L	6061956	.	T	C	3216.77	.	AC=2;AF=1.00;AN=2;DP=74;ExcessHet=3.0103;FS=0.000;MLEAC=2;MLEAF=1.00;MQ=43.70;QD=26.93;SOR=0.693	GT:AD:DP:GQ:PL	1/1:0,74:74:99:3245,223,0
3L	6062017	.	C	T	2634.77	.	AC=2;AF=1.00;AN=2;BaseQRankSum=0.498;ClippingRankSum=0.000;DP=63;ExcessHet=3.0103;FS=0.000;MLEAC=2;MLEAF=1.00;MQ=43.49;MQRankSum=-0.546;QD=28.85;ReadPosRankSum=-1.183;SOR=0.278	GT:AD:DP:GQ:PL	1/1:1,62:63:99:2663,162,0
3L	6062039	.	T	C	2999.77	.	AC=2;AF=1.00;AN=2;BaseQRankSum=-1.631;ClippingRankSum=0.000;DP=69;ExcessHet=3.0103;FS=3.051;MLEAC=2;MLEAF=1.00;MQ=43.53;MQRankSum=-0.757;QD=31.14;ReadPosRankSum=0.465;SOR=0.124	GT:AD:DP:GQ:PL	1/1:2,67:69:99:3028,144,0
3L	6062056	.	C	T	2859.77	.	AC=2;AF=1.00;AN=2;BaseQRankSum=-0.454;ClippingRankSum=0.000;DP=72;ExcessHet=3.0103;FS=6.041;MLEAC=2;MLEAF=1.00;MQ=43.55;MQRankSum=0.469;QD=32.03;ReadPosRankSum=1.285;SOR=0.080	GT:AD:DP:GQ:PL	1/1:3,69:72:99:2888,108,0
3L	6062124	.	C	T	1801.77	.	AC=2;AF=1.00;AN=2;BaseQRankSum=-0.659;ClippingRankSum=0.000;DP=77;ExcessHet=3.0103;FS=2.078;MLEAC=2;MLEAF=1.00;MQ=43.72;MQRankSum=0.630;QD=23.71;ReadPosRankSum=-0.015;SOR=0.270	GT:AD:DP:GQ:PL	1/1:4,72:76:99:1830,116,0
3L	6062162	.	C	A	3249.77	.	AC=2;AF=1.00;AN=2;DP=78;ExcessHet=3.0103;FS=0.000;MLEAC=2;MLEAF=1.00;MQ=43.82;QD=29.21;SOR=0.828	GT:AD:DP:GQ:PL	1/1:0,77:77:99:3278,232,0
3L	6062172	.	A	T	1829.77	.	AC=2;AF=1.00;AN=2;BaseQRankSum=0.433;ClippingRankSum=0.000;DP=79;ExcessHet=3.0103;FS=1.759;MLEAC=2;MLEAF=1.00;MQ=43.83;MQRankSum=-0.646;QD=23.76;ReadPosRankSum=0.369;SOR=0.590	GT:AD:DP:GQ:PL	1/1:5,72:77:93:1858,93,0
3L	6062206	.	A	G	1859.77	.	AC=2;AF=1.00;AN=2;DP=68;ExcessHet=3.0103;FS=0.000;MLEAC=2;MLEAF=1.00;MQ=43.88;QD=27.35;SOR=0.752	GT:AD:DP:GQ:PL	1/1:0,68:68:99:1888,203,0
3L	6062359	.	G	T	1478.77	.	AC=2;AF=1.00;AN=2;DP=54;ExcessHet=3.0103;FS=0.000;MLEAC=2;MLEAF=1.00;MQ=43.95;QD=27.38;SOR=1.118	GT:AD:DP:GQ:PL	1/1:0,54:54:99:1507,162,0
3L	6062392	.	A	T	1496.77	.	AC=2;AF=1.00;AN=2;BaseQRankSum=-0.758;ClippingRankSum=0.000;DP=57;ExcessHet=3.0103;FS=3.087;MLEAC=2;MLEAF=1.00;MQ=43.95;MQRankSum=-0.095;QD=26.26;ReadPosRankSum=0.849;SOR=0.169	GT:AD:DP:GQ:PL	1/1:2,55:57:99:1525,114,0
3L	6062407	.	T	A	1409.77	.	AC=2;AF=1.00;AN=2;DP=51;ExcessHet=3.0103;FS=0.000;MLEAC=2;MLEAF=1.00;MQ=43.94;QD=27.64;SOR=0.813	GT:AD:DP:GQ:PL	1/1:0,51:51:99:1438,153,0
3L	6062477	.	G	A	1097.77	.	AC=2;AF=1.00;AN=2;DP=41;ExcessHet=3.0103;FS=0.000;MLEAC=2;MLEAF=1.00;MQ=44.00;QD=26.77;SOR=0.843	GT:AD:DP:GQ:PL	1/1:0,41:41:99:1126,122,0
3L	6062495	.	G	A	1154.77	.	AC=2;AF=1.00;AN=2;DP=42;ExcessHet=3.0103;FS=0.000;MLEAC=2;MLEAF=1.00;MQ=44.00;QD=27.49;SOR=1.005	GT:AD:DP:GQ:PL	1/1:0,42:42:99:1183,126,0
3L	6062738	.	A	G	1286.77	.	AC=2;AF=1.00;AN=2;DP=49;ExcessHet=3.0103;FS=0.000;MLEAC=2;MLEAF=1.00;MQ=43.32;QD=26.26;SOR=0.733	GT:AD:DP:GQ:PL	1/1:0,49:49:99:1315,146,0
3L	6062759	.	A	T	1237.77	.	AC=2;AF=1.00;AN=2;DP=46;ExcessHet=3.0103;FS=0.000;MLEAC=2;MLEAF=1.00;MQ=43.28;QD=26.91;SOR=0.780	GT:AD:DP:GQ:PL	1/1:0,46:46:99:1266,137,0
3L	6062979	.	A	T	2366.77	.	AC=2;AF=1.00;AN=2;DP=54;ExcessHet=3.0103;FS=0.000;MLEAC=2;MLEAF=1.00;MQ=43.64;QD=30.58;SOR=0.693	GT:AD:DP:GQ:PL	1/1:0,54:54:99:2395,163,0
3L	6062985	.	T	A	2345.77	.	AC=2;AF=1.00;AN=2;DP=53;ExcessHet=3.0103;FS=0.000;MLEAC=2;MLEAF=1.00;MQ=43.67;QD=29.73;SOR=0.808	GT:AD:DP:GQ:PL	1/1:0,53:53:99:2374,160,0
3L	6063036	.	T	G	1487.77	.	AC=2;AF=1.00;AN=2;DP=56;ExcessHet=3.0103;FS=0.000;MLEAC=2;MLEAF=1.00;MQ=43.58;QD=26.57;SOR=1.101	GT:AD:DP:GQ:PL	1/1:0,56:56:99:1516,167,0
3L	6063120	.	T	C	1123.77	.	AC=2;AF=1.00;AN=2;DP=43;ExcessHet=3.0103;FS=0.000;MLEAC=2;MLEAF=1.00;MQ=43.37;QD=26.13;SOR=0.739	GT:AD:DP:GQ:PL	1/1:0,43:43:99:1152,128,0
3L	6063136	.	C	T	1354.77	.	AC=2;AF=1.00;AN=2;DP=50;ExcessHet=3.0103;FS=0.000;MLEAC=2;MLEAF=1.00;MQ=43.30;QD=27.10;SOR=0.693	GT:AD:DP:GQ:PL	1/1:0,50:50:99:1383,149,0
3L	6063180	.	T	A	1154.77	.	AC=2;AF=1.00;AN=2;DP=43;ExcessHet=3.0103;FS=0.000;MLEAC=2;MLEAF=1.00;MQ=43.09;QD=26.86;SOR=0.836	GT:AD:DP:GQ:PL	1/1:0,43:43:99:1183,129,0
3L	6063218	.	G	A	1994.77	.	AC=2;AF=1.00;AN=2;DP=44;ExcessHet=3.0103;FS=0.000;MLEAC=2;MLEAF=1.00;MQ=42.62;QD=30.03;SOR=1.105	GT:AD:DP:GQ:PL	1/1:0,44:44:99:2023,138,0
3L	6063225	.	T	A	2084.77	.	AC=2;AF=1.00;AN=2;DP=47;ExcessHet=3.0103;FS=0.000;MLEAC=2;MLEAF=1.00;MQ=42.42;QD=24.98;SOR=1.022	GT:AD:DP:GQ:PL	1/1:0,47:47:99:2113,144,0
3L	6063234	.	T	A	2182.77	.	AC=2;AF=1.00;AN=2;DP=52;ExcessHet=3.0103;FS=0.000;MLEAC=2;MLEAF=1.00;MQ=42.42;QD=33.33;SOR=0.853	GT:AD:DP:GQ:PL	1/1:0,52:52:99:2211,155,0
3L	6063246	.	A	G	1456.77	.	AC=2;AF=1.00;AN=2;DP=55;ExcessHet=3.0103;FS=0.000;MLEAC=2;MLEAF=1.00;MQ=42.45;QD=26.49;SOR=0.729	GT:AD:DP:GQ:PL	1/1:0,55:55:99:1485,164,0
3L	6063287	.	A	ATATCATTCCCTAG	2186.73	.	AC=2;AF=1.00;AN=2;DP=50;ExcessHet=3.0103;FS=0.000;MLEAC=2;MLEAF=1.00;MQ=42.51;QD=22.26;SOR=0.693	GT:AD:DP:GQ:PL	1/1:0,50:50:99:2224,150,0
3L	6063301	.	T	C	828.85	.	AC=2;AF=1.00;AN=2;BaseQRankSum=0.782;ClippingRankSum=0.000;DP=41;ExcessHet=3.0103;FS=13.202;MLEAC=2;MLEAF=1.00;MQ=42.38;MQRankSum=0.689;QD=20.22;ReadPosRankSum=0.440;SOR=0.539	GT:AD:DP:GQ:PL	1/1:4,37:41:17:857,17,0
3L	6063388	.	T	TCCAATACA	1479.73	.	AC=2;AF=1.00;AN=2;DP=34;ExcessHet=3.0103;FS=0.000;MLEAC=2;MLEAF=1.00;MQ=43.28;QD=31.61;SOR=2.093	GT:AD:DP:GQ:PL	1/1:0,31:31:99:1517,102,0
3L	6063390	.	TTGG	T	1479.73	.	AC=2;AF=1.00;AN=2;DP=31;ExcessHet=3.0103;FS=0.000;MLEAC=2;MLEAF=1.00;MQ=43.36;QD=26.55;SOR=2.303	GT:AD:DP:GQ:PL	1/1:0,30:30:99:1517,102,0
3L	6063394	.	C	A	1321.77	.	AC=2;AF=1.00;AN=2;DP=31;ExcessHet=3.0103;FS=0.000;MLEAC=2;MLEAF=1.00;MQ=43.36;QD=32.12;SOR=2.303	GT:AD:DP:GQ:PL	1/1:0,30:30:90:1350,90,0
3L	6063461	.	T	A	1482.77	.	AC=2;AF=1.00;AN=2;BaseQRankSum=1.825;ClippingRankSum=0.000;DP=56;ExcessHet=3.0103;FS=0.000;MLEAC=2;MLEAF=1.00;MQ=43.30;MQRankSum=-0.654;QD=26.96;ReadPosRankSum=-0.504;SOR=0.253	GT:AD:DP:GQ:PL	1/1:1,54:55:99:1511,155,0
3L	6063823	.	T	C	1079.77	.	AC=2;AF=1.00;AN=2;BaseQRankSum=-0.806;ClippingRankSum=0.000;DP=48;ExcessHet=3.0103;FS=0.000;MLEAC=2;MLEAF=1.00;MQ=44.00;MQRankSum=0.000;QD=22.50;ReadPosRankSum=0.657;SOR=0.395	GT:AD:DP:GQ:PL	1/1:3,45:48:60:1108,60,0
3L	6063916	.	C	T	2274.77	.	AC=1;AF=0.500;AN=2;BaseQRankSum=2.558;ClippingRankSum=0.000;DP=59;ExcessHet=3.0103;FS=2.222;MLEAC=1;MLEAF=0.500;MQ=43.97;MQRankSum=-0.154;QD=29.32;ReadPosRankSum=-1.440;SOR=0.567	GT:AD:DP:GQ:PL	0/1:3,56:59:99:2303,0,115
3L	6063940	.	A	ATT	2718.73	.	AC=1;AF=0.500;AN=2;BaseQRankSum=-0.690;ClippingRankSum=0.000;DP=71;ExcessHet=3.0103;FS=1.770;MLEAC=1;MLEAF=0.500;MQ=44.00;MQRankSum=0.000;QD=19.10;ReadPosRankSum=0.067;SOR=0.603	GT:AD:DP:GQ:PL	0/1:5,66:71:99:2756,0,189
3L	6063941	.	A	AT	2718.73	.	AC=1;AF=0.500;AN=2;BaseQRankSum=-1.508;ClippingRankSum=0.000;DP=70;ExcessHet=3.0103;FS=1.798;MLEAC=1;MLEAF=0.500;MQ=44.00;MQRankSum=0.000;QD=32.01;ReadPosRankSum=0.091;SOR=0.648	GT:AD:DP:GQ:PL	0/1:5,65:70:99:2756,0,189
3L	6064211	.	C	T	1454.22	.	AC=2;AF=1.00;AN=2;BaseQRankSum=-1.253;ClippingRankSum=0.000;DP=68;ExcessHet=3.0103;FS=3.593;MLEAC=2;MLEAF=1.00;MQ=43.97;MQRankSum=-0.293;QD=21.70;ReadPosRankSum=-1.031;SOR=0.250	GT:AD:DP:GQ:PL	1/1:7,60:67:4:1481,4,0
3L	6064278	.	A	G	2762.77	.	AC=2;AF=1.00;AN=2;DP=63;ExcessHet=3.0103;FS=0.000;MLEAC=2;MLEAF=1.00;MQ=43.97;QD=33.82;SOR=0.724	GT:AD:DP:GQ:PL	1/1:0,63:63:99:2791,190,0
3L	6064281	.	C	A	2772.77	.	AC=2;AF=1.00;AN=2;DP=63;ExcessHet=3.0103;FS=0.000;MLEAC=2;MLEAF=1.00;MQ=43.97;QD=30.52;SOR=0.724	GT:AD:DP:GQ:PL	1/1:0,63:63:99:2801,190,0
3L	6064331	.	C	T	2744.77	.	AC=2;AF=1.00;AN=2;DP=63;ExcessHet=3.0103;FS=0.000;MLEAC=2;MLEAF=1.00;MQ=44.00;QD=27.93;SOR=1.270	GT:AD:DP:GQ:PL	1/1:0,63:63:99:2773,190,0
3L	6064341	.	A	C	2890.77	.	AC=2;AF=1.00;AN=2;DP=66;ExcessHet=3.0103;FS=0.000;MLEAC=2;MLEAF=1.00;MQ=44.00;QD=34.09;SOR=1.284	GT:AD:DP:GQ:PL	1/1:0,66:66:99:2919,202,0
3L	6064383	.	C	A	1593.77	.	AC=2;AF=1.00;AN=2;BaseQRankSum=-0.532;ClippingRankSum=0.000;DP=66;ExcessHet=3.0103;FS=0.000;MLEAC=2;MLEAF=1.00;MQ=44.00;MQRankSum=0.000;QD=24.52;ReadPosRankSum=0.222;SOR=0.452	GT:AD:DP:GQ:PL	1/1:3,62:65:99:1622,111,0
3L	6064419	.	C	T	1535.77	.	AC=2;AF=1.00;AN=2;BaseQRankSum=0.173;ClippingRankSum=0.000;DP=65;ExcessHet=3.0103;FS=0.000;MLEAC=2;MLEAF=1.00;MQ=44.00;MQRankSum=0.000;QD=23.63;ReadPosRankSum=0.578;SOR=0.941	GT:AD:DP:GQ:PL	1/1:4,61:65:82:1564,82,0
3L	6064631	.	A	T	1366.88	.	AC=2;AF=1.00;AN=2;BaseQRankSum=-1.546;ClippingRankSum=0.000;DP=62;ExcessHet=3.0103;FS=1.724;MLEAC=2;MLEAF=1.00;MQ=44.00;MQRankSum=0.000;QD=22.05;ReadPosRankSum=-0.374;SOR=0.307	GT:AD:DP:GQ:PL	1/1:6,56:62:16:1395,16,0
3L	6064826	.	T	C	1126.94	.	AC=2;AF=1.00;AN=2;BaseQRankSum=-2.166;ClippingRankSum=0.000;DP=54;ExcessHet=3.0103;FS=0.000;MLEAC=2;MLEAF=1.00;MQ=43.96;MQRankSum=-0.256;QD=20.87;ReadPosRankSum=3.568;SOR=0.682	GT:AD:DP:GQ:PL	1/1:5,49:54:14:1155,14,0
3L	6064957	.	C	T	1588.77	.	AC=2;AF=1.00;AN=2;BaseQRankSum=-0.057;ClippingRankSum=0.000;DP=69;ExcessHet=3.0103;FS=6.524;MLEAC=2;MLEAF=1.00;MQ=43.91;MQRankSum=-0.512;QD=23.03;ReadPosRankSum=1.003;SOR=0.141	GT:AD:DP:GQ:PL	1/1:6,63:69:37:1617,37,0
3L	6064996	.	A	G	1525.77	.	AC=1;AF=0.500;AN=2;BaseQRankSum=-2.911;ClippingRankSum=0.000;DP=77;ExcessHet=3.0103;FS=4.854;MLEAC=1;MLEAF=0.500;MQ=43.95;MQRankSum=-0.555;QD=19.82;ReadPosRankSum=1.800;SOR=0.201	GT:AD:DP:GQ:PL	0/1:11,66:77:79:1554,0,79
3L	6065231	.	T	G	1033.77	.	AC=1;AF=0.500;AN=2;BaseQRankSum=-2.670;ClippingRankSum=0.000;DP=61;ExcessHet=3.0103;FS=2.822;MLEAC=1;MLEAF=0.500;MQ=43.69;MQRankSum=-0.847;QD=16.95;ReadPosRankSum=-0.191;SOR=0.330	GT:AD:DP:GQ:PL	0/1:12,49:61:99:1062,0,137
3L	6065265	.	TTC	T	3042.73	.	AC=2;AF=1.00;AN=2;DP=68;ExcessHet=3.0103;FS=0.000;MLEAC=2;MLEAF=1.00;MQ=43.72;QD=31.28;SOR=1.022	GT:AD:DP:GQ:PL	1/1:0,68:68:99:3080,208,0
3L	6065269	.	T	TGA	3116.73	.	AC=2;AF=1.00;AN=2;DP=69;ExcessHet=3.0103;FS=0.000;MLEAC=2;MLEAF=1.00;MQ=43.73;QD=29.05;SOR=1.054	GT:AD:DP:GQ:PL	1/1:0,69:69:99:3154,214,0
3L	6065271	.	TTC	T	3116.73	.	AC=2;AF=1.00;AN=2;DP=68;ExcessHet=3.0103;FS=0.000;MLEAC=2;MLEAF=1.00;MQ=43.72;QD=29.76;SOR=1.022	GT:AD:DP:GQ:PL	1/1:0,68:68:99:3154,214,0
3L	6066048	.	T	C	41.77	.	AC=1;AF=0.500;AN=2;BaseQRankSum=-1.045;ClippingRankSum=0.000;DP=42;ExcessHet=3.0103;FS=0.000;MLEAC=1;MLEAF=0.500;MQ=43.95;MQRankSum=0.406;QD=0.99;ReadPosRankSum=1.317;SOR=0.436	GT:AD:DP:GQ:PL	0/1:38,4:42:70:70,0,1511
3L	6066063	.	C	T	47.77	.	AC=1;AF=0.500;AN=2;BaseQRankSum=-0.408;ClippingRankSum=0.000;DP=41;ExcessHet=3.0103;FS=0.000;MLEAC=1;MLEAF=0.500;MQ=43.90;MQRankSum=0.587;QD=1.17;ReadPosRankSum=0.793;SOR=0.892	GT:AD:DP:GQ:PL	0/1:36,5:41:76:76,0,1454
3L	6066079	.	C	A	1046.77	.	AC=2;AF=1.00;AN=2;DP=38;ExcessHet=3.0103;FS=0.000;MLEAC=2;MLEAF=1.00;MQ=43.90;QD=27.55;SOR=0.693	GT:AD:DP:GQ:PL	1/1:0,38:38:99:1075,113,0
3L	6066155	.	A	G	1269.77	.	AC=2;AF=1.00;AN=2;DP=33;ExcessHet=3.0103;FS=0.000;MLEAC=2;MLEAF=1.00;MQ=43.94;QD=32.72;SOR=0.818	GT:AD:DP:GQ:PL	1/1:0,32:32:96:1298,96,0
3L	6066168	.	G	A	1108.77	.	AC=2;AF=1.00;AN=2;BaseQRankSum=-1.460;ClippingRankSum=0.000;DP=29;ExcessHet=3.0103;FS=0.000;MLEAC=2;MLEAF=1.00;MQ=43.86;MQRankSum=-0.139;QD=30.05;ReadPosRankSum=1.677;SOR=0.321	GT:AD:DP:GQ:PL	1/1:1,27:28:55:1137,55,0
3L	6066413	.	T	A	1188.28	.	AC=2;AF=1.00;AN=2;BaseQRankSum=-0.423;ClippingRankSum=0.000;DP=55;ExcessHet=3.0103;FS=2.030;MLEAC=2;MLEAF=1.00;MQ=43.96;MQRankSum=-0.256;QD=22.01;ReadPosRankSum=-0.040;SOR=1.445	GT:AD:DP:GQ:PL	1/1:5,49:54:9:1216,9,0
3L	6066626	.	C	T	1816.77	.	AC=2;AF=1.00;AN=2;DP=45;ExcessHet=3.0103;FS=0.000;MLEAC=2;MLEAF=1.00;MQ=43.96;QD=25.55;SOR=2.362	GT:AD:DP:GQ:PL	1/1:0,39:39:99:1845,123,0
3L	6066629	.	A	G	1816.77	.	AC=2;AF=1.00;AN=2;DP=47;ExcessHet=3.0103;FS=0.000;MLEAC=2;MLEAF=1.00;MQ=43.96;QD=28.52;SOR=2.476	GT:AD:DP:GQ:PL	1/1:0,41:41:99:1845,123,0
3L	6066647	.	C	T	1726.77	.	AC=2;AF=1.00;AN=2;DP=45;ExcessHet=3.0103;FS=0.000;MLEAC=2;MLEAF=1.00;MQ=43.96;QD=29.36;SOR=2.362	GT:AD:DP:GQ:PL	1/1:0,39:39:99:1755,117,0
3L	6066663	.	A	G	1816.77	.	AC=2;AF=1.00;AN=2;DP=45;ExcessHet=3.0103;FS=0.000;MLEAC=2;MLEAF=1.00;MQ=43.87;QD=27.00;SOR=2.191	GT:AD:DP:GQ:PL	1/1:0,40:40:99:1845,123,0
3L	6066668	.	A	C	1810.77	.	AC=2;AF=1.00;AN=2;DP=45;ExcessHet=3.0103;FS=0.000;MLEAC=2;MLEAF=1.00;MQ=43.87;QD=34.51;SOR=1.981	GT:AD:DP:GQ:PL	1/1:0,40:40:99:1839,123,0
3L	6066749	.	T	C	1215.77	.	AC=2;AF=1.00;AN=2;DP=44;ExcessHet=3.0103;FS=0.000;MLEAC=2;MLEAF=1.00;MQ=43.87;QD=28.27;SOR=0.739	GT:AD:DP:GQ:PL	1/1:0,43:43:99:1244,129,0
3L	6066788	.	T	C	1720.77	.	AC=1;AF=0.500;AN=2;BaseQRankSum=-2.492;ClippingRankSum=0.000;DP=51;ExcessHet=3.0103;FS=10.854;MLEAC=1;MLEAF=0.500;MQ=43.85;MQRankSum=-0.617;QD=34.42;ReadPosRankSum=0.956;SOR=0.756	GT:AD:DP:GQ:PL	0/1:6,44:50:99:1749,0,111
3L	6066794	.	G	T	1706.77	.	AC=1;AF=0.500;AN=2;BaseQRankSum=-1.050;ClippingRankSum=0.000;DP=48;ExcessHet=3.0103;FS=7.669;MLEAC=1;MLEAF=0.500;MQ=43.84;MQRankSum=-0.570;QD=30.12;ReadPosRankSum=-0.325;SOR=0.637	GT:AD:DP:GQ:PL	0/1:5,42:47:81:1735,0,81
3L	6066915	.	A	T	1204.77	.	AC=2;AF=1.00;AN=2;DP=44;ExcessHet=3.0103;FS=0.000;MLEAC=2;MLEAF=1.00;MQ=43.91;QD=27.38;SOR=0.784	GT:AD:DP:GQ:PL	1/1:0,44:44:99:1233,132,0
3L	6066949	.	T	C	1436.77	.	AC=2;AF=1.00;AN=2;DP=54;ExcessHet=3.0103;FS=0.000;MLEAC=2;MLEAF=1.00;MQ=43.93;QD=26.61;SOR=0.767	GT:AD:DP:GQ:PL	1/1:0,54:54:99:1465,161,0
3L	6067310	.	G	A	1476.79	.	AC=2;AF=1.00;AN=2;BaseQRankSum=1.312;ClippingRankSum=0.000;DP=67;ExcessHet=3.0103;FS=0.000;MLEAC=2;MLEAF=1.00;MQ=43.91;MQRankSum=-0.452;QD=22.04;ReadPosRankSum=1.913;SOR=0.547	GT:AD:DP:GQ:PL	1/1:7,60:67:23:1505,23,0
3L	6067343	.	C	A	2926.81	.	AC=2;AF=1.00;AN=2;BaseQRankSum=-1.044;ClippingRankSum=0.000;DP=80;ExcessHet=3.0103;FS=1.706;MLEAC=2;MLEAF=1.00;MQ=43.93;MQRankSum=-0.371;QD=32.91;ReadPosRankSum=0.567;SOR=0.386	GT:AD:DP:GQ:PL	1/1:6,74:80:20:2955,20,0
3L	6067360	.	T	A	3244.77	.	AC=2;AF=1.00;AN=2;BaseQRankSum=-0.013;ClippingRankSum=0.000;DP=79;ExcessHet=3.0103;FS=0.000;MLEAC=2;MLEAF=1.00;MQ=43.93;MQRankSum=-0.236;QD=32.60;ReadPosRankSum=-1.770;SOR=0.400	GT:AD:DP:GQ:PL	1/1:3,76:79:99:3273,103,0
3L	6067363	.	A	G	3244.77	.	AC=2;AF=1.00;AN=2;BaseQRankSum=-1.022;ClippingRankSum=0.000;DP=79;ExcessHet=3.0103;FS=0.000;MLEAC=2;MLEAF=1.00;MQ=43.93;MQRankSum=-0.236;QD=25.52;ReadPosRankSum=-1.912;SOR=0.400	GT:AD:DP:GQ:PL	1/1:3,76:79:99:3273,103,0
3L	6067367	.	A	T	3515.77	.	AC=2;AF=1.00;AN=2;DP=80;ExcessHet=3.0103;FS=0.000;MLEAC=2;MLEAF=1.00;MQ=43.93;QD=29.35;SOR=0.743	GT:AD:DP:GQ:PL	1/1:0,80:80:99:3544,241,0
3L	6067414	.	G	T	3100.77	.	AC=2;AF=1.00;AN=2;BaseQRankSum=-1.944;ClippingRankSum=0.000;DP=79;ExcessHet=3.0103;FS=2.299;MLEAC=2;MLEAF=1.00;MQ=44.00;MQRankSum=0.000;QD=28.53;ReadPosRankSum=0.949;SOR=0.670	GT:AD:DP:GQ:PL	1/1:3,76:79:99:3129,122,0
3L	6067435	.	C	A	3386.77	.	AC=2;AF=1.00;AN=2;BaseQRankSum=-1.394;ClippingRankSum=0.000;DP=77;ExcessHet=3.0103;FS=0.000;MLEAC=2;MLEAF=1.00;MQ=44.00;MQRankSum=0.000;QD=26.64;ReadPosRankSum=1.398;SOR=0.892	GT:AD:DP:GQ:PL	1/1:2,75:77:99:3415,154,0
3L	6067437	.	C	T	3357.77	.	AC=2;AF=1.00;AN=2;BaseQRankSum=-1.218;ClippingRankSum=0.000;DP=80;ExcessHet=3.0103;FS=0.000;MLEAC=2;MLEAF=1.00;MQ=44.00;MQRankSum=0.000;QD=33.39;ReadPosRankSum=1.255;SOR=0.798	GT:AD:DP:GQ:PL	1/1:2,78:80:99:3386,151,0
3L	6067725	.	T	A	1260.77	.	AC=2;AF=1.00;AN=2;BaseQRankSum=-1.400;ClippingRankSum=0.000;DP=54;ExcessHet=3.0103;FS=5.336;MLEAC=2;MLEAF=1.00;MQ=43.76;MQRankSum=-0.546;QD=23.35;ReadPosRankSum=1.719;SOR=1.033	GT:AD:DP:GQ:PL	1/1:4,50:54:47:1289,47,0
3L	6067744	.	A	G	1277.77	.	AC=2;AF=1.00;AN=2;BaseQRankSum=0.528;ClippingRankSum=0.000;DP=54;ExcessHet=3.0103;FS=2.615;MLEAC=2;MLEAF=1.00;MQ=43.76;MQRankSum=-0.458;QD=23.66;ReadPosRankSum=-0.100;SOR=1.294	GT:AD:DP:GQ:PL	1/1:3,51:54:78:1306,78,0
3L	6067821	.	C	T	1189.77	.	AC=2;AF=1.00;AN=2;BaseQRankSum=1.479;ClippingRankSum=0.000;DP=48;ExcessHet=3.0103;FS=0.000;MLEAC=2;MLEAF=1.00;MQ=43.92;MQRankSum=-0.224;QD=24.79;ReadPosRankSum=-0.868;SOR=1.609	GT:AD:DP:GQ:PL	1/1:2,46:48:89:1218,89,0
3L	6068033	.	A	G	1744.78	.	AC=2;AF=1.00;AN=2;BaseQRankSum=-1.342;ClippingRankSum=0.000;DP=46;ExcessHet=3.0103;FS=3.108;MLEAC=2;MLEAF=1.00;MQ=43.68;MQRankSum=-0.507;QD=29.28;ReadPosRankSum=0.061;SOR=0.263	GT:AD:DP:GQ:PL	1/1:2,44:46:27:1773,27,0
3L	6068038	.	T	C	1678.80	.	AC=2;AF=1.00;AN=2;BaseQRankSum=-1.423;ClippingRankSum=0.000;DP=44;ExcessHet=3.0103;FS=3.103;MLEAC=2;MLEAF=1.00;MQ=43.73;MQRankSum=-0.460;QD=24.85;ReadPosRankSum=0.000;SOR=0.105	GT:AD:DP:GQ:PL	1/1:2,42:44:21:1707,21,0
3L	6068179	.	G	C	917.77	.	AC=2;AF=1.00;AN=2;DP=37;ExcessHet=3.0103;FS=0.000;MLEAC=2;MLEAF=1.00;MQ=44.00;QD=24.80;SOR=1.432	GT:AD:DP:GQ:PL	1/1:0,37:37:99:946,110,0
3L	6068371	.	A	G	584.77	.	AC=1;AF=0.500;AN=2;BaseQRankSum=-1.207;ClippingRankSum=0.000;DP=47;ExcessHet=3.0103;FS=1.158;MLEAC=1;MLEAF=0.500;MQ=44.00;MQRankSum=0.000;QD=12.99;ReadPosRankSum=0.156;SOR=0.910	GT:AD:DP:GQ:PL	0/1:27,18:45:99:613,0,1346
3L	6068391	.	A	G	618.77	.	AC=1;AF=0.500;AN=2;BaseQRankSum=0.065;ClippingRankSum=0.000;DP=51;ExcessHet=3.0103;FS=1.155;MLEAC=1;MLEAF=0.500;MQ=44.00;MQRankSum=0.000;QD=12.63;ReadPosRankSum=-0.261;SOR=0.434	GT:AD:DP:GQ:PL	0/1:31,18:49:99:647,0,1394
3L	6068569	.	A	T	1276.77	.	AC=2;AF=1.00;AN=2;DP=48;ExcessHet=3.0103;FS=0.000;MLEAC=2;MLEAF=1.00;MQ=43.90;QD=27.17;SOR=0.735	GT:AD:DP:GQ:PL	1/1:0,47:47:99:1305,141,0
3L	6068629	.	A	G	1189.94	.	AC=1;AF=0.500;AN=2;BaseQRankSum=1.560;ClippingRankSum=0.000;DP=59;ExcessHet=3.0103;FS=6.290;MLEAC=1;MLEAF=0.500;MQ=43.79;MQRankSum=-0.834;QD=20.52;ReadPosRankSum=0.379;SOR=0.150	GT:AD:DP:GQ:PL	0/1:7,51:58:14:1218,0,14
3L	6068706	.	A	T	459.77	.	AC=1;AF=0.500;AN=2;BaseQRankSum=-1.887;ClippingRankSum=0.000;DP=71;ExcessHet=3.0103;FS=0.000;MLEAC=1;MLEAF=0.500;MQ=43.44;MQRankSum=-5.520;QD=6.48;ReadPosRankSum=-0.179;SOR=0.756	GT:AD:DP:GQ:PL	0/1:55,16:71:99:488,0,2560
3L	6068720	.	A	AT	420.73	.	AC=1;AF=0.500;AN=2;BaseQRankSum=-0.214;ClippingRankSum=0.000;DP=70;ExcessHet=3.0103;FS=2.498;MLEAC=1;MLEAF=0.500;MQ=43.46;MQRankSum=-6.081;QD=6.01;ReadPosRankSum=0.766;SOR=1.116	GT:AD:DP:GQ:PL	0/1:55,15:70:99:458,0,2763
3L	6068726	.	A	T	426.77	.	AC=1;AF=0.500;AN=2;BaseQRankSum=0.015;ClippingRankSum=0.000;DP=70;ExcessHet=3.0103;FS=2.534;MLEAC=1;MLEAF=0.500;MQ=43.46;MQRankSum=-6.081;QD=6.10;ReadPosRankSum=0.902;SOR=1.213	GT:AD:DP:GQ:PL	0/1:55,15:70:99:455,0,2878
3L	6068727	.	T	A	420.77	.	AC=1;AF=0.500;AN=2;BaseQRankSum=-2.525;ClippingRankSum=0.000;DP=70;ExcessHet=3.0103;FS=2.498;MLEAC=1;MLEAF=0.500;MQ=43.46;MQRankSum=-6.081;QD=6.01;ReadPosRankSum=0.902;SOR=1.116	GT:AD:DP:GQ:PL	0/1:55,15:70:99:449,0,2998
3L	6068730	.	AAC	A	411.73	.	AC=1;AF=0.500;AN=2;BaseQRankSum=-0.491;ClippingRankSum=0.000;DP=73;ExcessHet=3.0103;FS=2.509;MLEAC=1;MLEAF=0.500;MQ=43.53;MQRankSum=-6.086;QD=5.64;ReadPosRankSum=1.439;SOR=1.099	GT:AD:DP:GQ:PL	0/1:59,14:73:99:449,0,3056
3L	6068738	.	C	CT	411.73	.	AC=1;AF=0.500;AN=2;BaseQRankSum=1.544;ClippingRankSum=0.000;DP=74;ExcessHet=3.0103;FS=2.492;MLEAC=1;MLEAF=0.500;MQ=43.53;MQRankSum=-5.876;QD=5.56;ReadPosRankSum=0.760;SOR=1.138	GT:AD:DP:GQ:PL	0/1:59,15:74:99:449,0,3121
3L	6068743	.	TC	T	375.73	.	AC=1;AF=0.500;AN=2;BaseQRankSum=0.258;ClippingRankSum=0.000;DP=70;ExcessHet=3.0103;FS=4.303;MLEAC=1;MLEAF=0.500;MQ=43.53;MQRankSum=-5.774;QD=5.37;ReadPosRankSum=1.382;SOR=1.347	GT:AD:DP:GQ:PL	0/1:57,13:70:99:413,0,3040
3L	6068787	.	C	G	227.77	.	AC=1;AF=0.500;AN=2;BaseQRankSum=0.346;ClippingRankSum=0.000;DP=67;ExcessHet=3.0103;FS=7.514;MLEAC=1;MLEAF=0.500;MQ=43.42;MQRankSum=-4.912;QD=3.40;ReadPosRankSum=-1.210;SOR=1.668	GT:AD:DP:GQ:PL	0/1:49,18:67:99:256,0,1101
3L	6068819	.	A	T	188.77	.	AC=1;AF=0.500;AN=2;BaseQRankSum=0.583;ClippingRankSum=0.000;DP=68;ExcessHet=3.0103;FS=2.496;MLEAC=1;MLEAF=0.500;MQ=43.43;MQRankSum=-5.981;QD=2.78;ReadPosRankSum=-0.859;SOR=1.089	GT:AD:DP:GQ:PL	0/1:53,15:68:99:217,0,1265
3L	6068865	.	A	G	474.77	.	AC=1;AF=0.500;AN=2;BaseQRankSum=-2.238;ClippingRankSum=0.000;DP=70;ExcessHet=3.0103;FS=1.105;MLEAC=1;MLEAF=0.500;MQ=43.30;MQRankSum=-6.553;QD=6.78;ReadPosRankSum=0.050;SOR=0.446	GT:AD:DP:GQ:PL	0/1:54,16:70:99:503,0,2294
3L	6068876	.	A	C	510.77	.	AC=1;AF=0.500;AN=2;BaseQRankSum=-1.583;ClippingRankSum=0.000;DP=75;ExcessHet=3.0103;FS=1.034;MLEAC=1;MLEAF=0.500;MQ=43.31;MQRankSum=-6.898;QD=6.81;ReadPosRankSum=-0.108;SOR=0.543	GT:AD:DP:GQ:PL	0/1:58,17:75:99:539,0,2384
3L	6068881	.	C	T	561.77	.	AC=1;AF=0.500;AN=2;BaseQRankSum=3.175;ClippingRankSum=0.000;DP=73;ExcessHet=3.0103;FS=0.000;MLEAC=1;MLEAF=0.500;MQ=43.25;MQRankSum=-6.862;QD=7.70;ReadPosRankSum=-0.736;SOR=0.648	GT:AD:DP:GQ:PL	0/1:55,18:73:99:590,0,2255
3L	6068882	.	A	G	561.77	.	AC=1;AF=0.500;AN=2;BaseQRankSum=-1.436;ClippingRankSum=0.000;DP=71;ExcessHet=3.0103;FS=0.000;MLEAC=1;MLEAF=0.500;MQ=43.23;MQRankSum=-6.753;QD=7.91;ReadPosRankSum=-1.071;SOR=0.639	GT:AD:DP:GQ:PL	0/1:53,18:71:99:590,0,2255
3L	6068896	.	C	CTTGTAGCGGCTG	552.73	.	AC=1;AF=0.500;AN=2;BaseQRankSum=0.882;ClippingRankSum=0.000;DP=71;ExcessHet=3.0103;FS=0.000;MLEAC=1;MLEAF=0.500;MQ=43.23;MQRankSum=-7.014;QD=7.78;ReadPosRankSum=-0.917;SOR=0.651	GT:AD:DP:GQ:PL	0/1:54,17:71:99:590,0,2255
3L	6068907	.	G	T	342.77	.	AC=1;AF=0.500;AN=2;BaseQRankSum=2.817;ClippingRankSum=0.000;DP=70;ExcessHet=3.0103;FS=1.224;MLEAC=1;MLEAF=0.500;MQ=43.22;MQRankSum=-8.253;QD=4.90;ReadPosRankSum=0.733;SOR=0.968	GT:AD:DP:GQ:PL	0/1:57,13:70:99:371,0,2396
3L	6068908	.	A	G	339.77	.	AC=1;AF=0.500;AN=2;BaseQRankSum=-1.929;ClippingRankSum=0.000;DP=71;ExcessHet=3.0103;FS=1.228;MLEAC=1;MLEAF=0.500;MQ=43.23;MQRankSum=-8.314;QD=4.79;ReadPosRankSum=0.818;SOR=1.022	GT:AD:DP:GQ:PL	0/1:58,13:71:99:368,0,2438
3L	6068912	.	CGGAAAGCG	C	360.73	.	AC=1;AF=0.500;AN=2;BaseQRankSum=0.486;ClippingRankSum=0.000;DP=76;ExcessHet=3.0103;FS=2.619;MLEAC=1;MLEAF=0.500;MQ=43.28;MQRankSum=-8.233;QD=4.75;ReadPosRankSum=0.428;SOR=1.184	GT:AD:DP:GQ:PL	0/1:62,14:76:99:398,0,2587
3L	6068931	.	G	T	428.77	.	AC=1;AF=0.500;AN=2;BaseQRankSum=3.858;ClippingRankSum=0.000;DP=66;ExcessHet=3.0103;FS=4.252;MLEAC=1;MLEAF=0.500;MQ=43.17;MQRankSum=-7.308;QD=6.50;ReadPosRankSum=-1.217;SOR=1.361	GT:AD:DP:GQ:PL	0/1:51,15:66:99:457,0,2104
3L	6068967	.	A	T	139.77	.	AC=1;AF=0.500;AN=2;BaseQRankSum=-1.135;ClippingRankSum=0.000;DP=63;ExcessHet=3.0103;FS=6.835;MLEAC=1;MLEAF=0.500;MQ=43.39;MQRankSum=-6.271;QD=2.22;ReadPosRankSum=-0.960;SOR=1.880	GT:AD:DP:GQ:PL	0/1:50,13:63:99:168,0,1195
3L	6069017	.	T	C	159.77	.	AC=1;AF=0.500;AN=2;BaseQRankSum=-1.449;ClippingRankSum=0.000;DP=70;ExcessHet=3.0103;FS=4.075;MLEAC=1;MLEAF=0.500;MQ=43.85;MQRankSum=-3.897;QD=2.28;ReadPosRankSum=1.433;SOR=1.314	GT:AD:DP:GQ:PL	0/1:55,15:70:99:188,0,1320
3L	6069173	.	T	G	1316.77	.	AC=2;AF=1.00;AN=2;DP=51;ExcessHet=3.0103;FS=0.000;MLEAC=2;MLEAF=1.00;MQ=43.85;QD=25.82;SOR=0.813	GT:AD:DP:GQ:PL	1/1:0,51:51:99:1345,152,0
3L	6069280	.	A	C	1463.77	.	AC=2;AF=1.00;AN=2;DP=56;ExcessHet=3.0103;FS=0.000;MLEAC=2;MLEAF=1.00;MQ=43.95;QD=26.14;SOR=1.651	GT:AD:DP:GQ:PL	1/1:0,56:56:99:1492,167,0
3L	6069899	.	TCTA	T	372.73	.	AC=1;AF=0.500;AN=2;BaseQRankSum=0.158;ClippingRankSum=0.000;DP=58;ExcessHet=3.0103;FS=2.723;MLEAC=1;MLEAF=0.500;MQ=43.65;MQRankSum=-3.218;QD=6.43;ReadPosRankSum=-0.980;SOR=1.153	GT:AD:DP:GQ:PL	0/1:45,13:58:99:410,0,1970
3L	6069904	.	TATTATTTATTTGAAATTA	T	363.73	.	AC=1;AF=0.500;AN=2;BaseQRankSum=0.630;ClippingRankSum=0.000;DP=60;ExcessHet=3.0103;FS=2.621;MLEAC=1;MLEAF=0.500;MQ=43.66;MQRankSum=-3.295;QD=6.06;SOR=1.123	GT:AD:DP:GQ:PL	0/1:47,13:60:99:401,0,2096
3L	6069923	.	A	C	387.77	.	AC=1;AF=0.500;AN=2;BaseQRankSum=-1.827;ClippingRankSum=0.000;DP=56;ExcessHet=3.0103;FS=1.229;MLEAC=1;MLEAF=0.500;MQ=43.63;MQRankSum=-3.140;QD=6.92;SOR=1.002	GT:AD:DP:GQ:PL	0/1:43,13:56:99:416,0,1886
3L	6069936	.	A	C	405.77	.	AC=1;AF=0.500;AN=2;BaseQRankSum=-2.585;ClippingRankSum=0.000;DP=58;ExcessHet=3.0103;FS=0.000;MLEAC=1;MLEAF=0.500;MQ=43.65;MQRankSum=-3.043;QD=7.00;ReadPosRankSum=-0.963;SOR=0.871	GT:AD:DP:GQ:PL	0/1:44,14:58:99:434,0,1842
3L	6069940	.	A	T	408.77	.	AC=1;AF=0.500;AN=2;BaseQRankSum=0.331;ClippingRankSum=0.000;DP=57;ExcessHet=3.0103;FS=1.163;MLEAC=1;MLEAF=0.500;MQ=43.64;MQRankSum=-3.004;QD=7.17;ReadPosRankSum=-0.709;SOR=0.921	GT:AD:DP:GQ:PL	0/1:43,14:57:99:437,0,1820
3L	6069952	.	G	GA	323.73	.	AC=1;AF=0.500;AN=2;BaseQRankSum=-0.188;ClippingRankSum=0.000;DP=50;ExcessHet=3.0103;FS=0.000;MLEAC=1;MLEAF=0.500;MQ=43.59;MQRankSum=-3.240;QD=6.61;ReadPosRankSum=-1.272;SOR=0.749	GT:AD:DP:GQ:PL	0/1:38,11:49:99:361,0,1622
3L	6069962	.	C	A	389.77	.	AC=1;AF=0.500;AN=2;BaseQRankSum=0.111;ClippingRankSum=0.000;DP=56;ExcessHet=3.0103;FS=0.000;MLEAC=1;MLEAF=0.500;MQ=43.63;MQRankSum=-3.140;QD=6.96;ReadPosRankSum=-1.515;SOR=0.798	GT:AD:DP:GQ:PL	0/1:43,13:56:99:418,0,1699
3L	6070542	.	A	G	243.77	.	AC=1;AF=0.500;AN=2;BaseQRankSum=-0.950;ClippingRankSum=0.000;DP=58;ExcessHet=3.0103;FS=6.078;MLEAC=1;MLEAF=0.500;MQ=43.93;MQRankSum=-0.602;QD=4.28;ReadPosRankSum=-2.077;SOR=0.434	GT:AD:DP:GQ:PL	0/1:40,17:57:99:272,0,924
3L	6074372	.	T	C	77.77	.	AC=1;AF=0.500;AN=2;BaseQRankSum=-2.090;ClippingRankSum=0.000;DP=55;ExcessHet=3.0103;FS=0.000;MLEAC=1;MLEAF=0.500;MQ=44.00;MQRankSum=0.000;QD=1.44;ReadPosRankSum=-0.457;SOR=0.593	GT:AD:DP:GQ:PL	0/1:44,10:54:99:106,0,1085
3L	6075492	.	A	G	1328.77	.	AC=2;AF=1.00;AN=2;DP=49;ExcessHet=3.0103;FS=0.000;MLEAC=2;MLEAF=1.00;MQ=44.00;QD=27.12;SOR=0.818	GT:AD:DP:GQ:PL	1/1:0,49:49:99:1357,147,0
3L	6077969	.	A	G	54.77	.	AC=1;AF=0.500;AN=2;BaseQRankSum=1.482;ClippingRankSum=0.000;DP=65;ExcessHet=3.0103;FS=0.000;MLEAC=1;MLEAF=0.500;MQ=44.00;MQRankSum=0.000;QD=0.84;ReadPosRankSum=-0.372;SOR=0.711	GT:AD:DP:GQ:PL	0/1:55,10:65:83:83,0,1296
3L	6081677	.	G	C	142.77	.	AC=1;AF=0.500;AN=2;BaseQRankSum=1.401;ClippingRankSum=0.000;DP=48;ExcessHet=3.0103;FS=1.628;MLEAC=1;MLEAF=0.500;MQ=43.76;MQRankSum=0.766;QD=2.97;ReadPosRankSum=0.017;SOR=0.784	GT:AD:DP:GQ:PL	0/1:41,7:48:99:171,0,1891
3L	6081680	.	A	G	145.77	.	AC=1;AF=0.500;AN=2;BaseQRankSum=-1.016;ClippingRankSum=0.000;DP=47;ExcessHet=3.0103;FS=1.650;MLEAC=1;MLEAF=0.500;MQ=43.76;MQRankSum=0.776;QD=3.10;ReadPosRankSum=-0.171;SOR=0.754	GT:AD:DP:GQ:PL	0/1:40,7:47:99:174,0,1862
3L	6081783	.	G	A	1521.77	.	AC=2;AF=1.00;AN=2;DP=55;ExcessHet=3.0103;FS=0.000;MLEAC=2;MLEAF=1.00;MQ=43.88;QD=27.67;SOR=1.159	GT:AD:DP:GQ:PL	1/1:0,55:55:99:1550,164,0
3L	6081847	.	G	A	1381.77	.	AC=2;AF=1.00;AN=2;DP=52;ExcessHet=3.0103;FS=0.000;MLEAC=2;MLEAF=1.00;MQ=43.94;QD=26.57;SOR=1.036	GT:AD:DP:GQ:PL	1/1:0,52:52:99:1410,156,0
3L	6082232	.	T	C	1633.77	.	AC=2;AF=1.00;AN=2;DP=61;ExcessHet=3.0103;FS=0.000;MLEAC=2;MLEAF=1.00;MQ=44.00;QD=26.78;SOR=1.107	GT:AD:DP:GQ:PL	1/1:0,61:61:99:1662,183,0
3L	6082305	.	C	T	1906.77	.	AC=2;AF=1.00;AN=2;DP=70;ExcessHet=3.0103;FS=0.000;MLEAC=2;MLEAF=1.00;MQ=44.00;QD=27.24;SOR=0.811	GT:AD:DP:GQ:PL	1/1:0,70:70:99:1935,210,0
3L	6082328	.	C	T	1828.77	.	AC=2;AF=1.00;AN=2;DP=68;ExcessHet=3.0103;FS=0.000;MLEAC=2;MLEAF=1.00;MQ=44.00;QD=26.89;SOR=0.814	GT:AD:DP:GQ:PL	1/1:0,68:68:99:1857,204,0
3L	6082477	.	CT	C	1957.73	.	AC=2;AF=1.00;AN=2;DP=66;ExcessHet=3.0103;FS=0.000;MLEAC=2;MLEAF=1.00;MQ=44.00;QD=30.59;SOR=0.822	GT:AD:DP:GQ:PL	1/1:0,64:64:99:1995,192,0
3L	6082543	.	C	T	1504.77	.	AC=2;AF=1.00;AN=2;DP=56;ExcessHet=3.0103;FS=0.000;MLEAC=2;MLEAF=1.00;MQ=44.00;QD=26.87;SOR=1.101	GT:AD:DP:GQ:PL	1/1:0,56:56:99:1533,168,0
3L	6082576	.	T	C	2403.77	.	AC=2;AF=1.00;AN=2;DP=55;ExcessHet=3.0103;FS=0.000;MLEAC=2;MLEAF=1.00;MQ=44.00;QD=32.41;SOR=0.970	GT:AD:DP:GQ:PL	1/1:0,55:55:99:2432,169,0
3L	6082590	.	TGC	T	2444.73	.	AC=2;AF=1.00;AN=2;DP=55;ExcessHet=3.0103;FS=0.000;MLEAC=2;MLEAF=1.00;MQ=44.00;QD=27.09;SOR=1.061	GT:AD:DP:GQ:PL	1/1:0,55:55:99:2482,169,0
3L	6082597	.	A	AAT	2392.73	.	AC=2;AF=1.00;AN=2;DP=53;ExcessHet=3.0103;FS=0.000;MLEAC=2;MLEAF=1.00;MQ=44.00;QD=23.52;SOR=1.077	GT:AD:DP:GQ:PL	1/1:0,53:53:99:2430,163,0
3L	6082604	.	A	G	2311.77	.	AC=2;AF=1.00;AN=2;DP=52;ExcessHet=3.0103;FS=0.000;MLEAC=2;MLEAF=1.00;MQ=44.00;QD=34.27;SOR=1.136	GT:AD:DP:GQ:PL	1/1:0,52:52:99:2340,157,0
3L	6082611	.	A	T	2401.77	.	AC=2;AF=1.00;AN=2;DP=52;ExcessHet=3.0103;FS=0.000;MLEAC=2;MLEAF=1.00;MQ=44.00;QD=28.08;SOR=1.036	GT:AD:DP:GQ:PL	1/1:0,52:52:99:2430,163,0
3L	6082622	.	G	T	2491.77	.	AC=2;AF=1.00;AN=2;DP=52;ExcessHet=3.0103;FS=0.000;MLEAC=2;MLEAF=1.00;MQ=44.00;QD=25.89;SOR=1.036	GT:AD:DP:GQ:PL	1/1:0,52:52:99:2520,169,0
3L	6082640	.	A	G	2311.77	.	AC=2;AF=1.00;AN=2;DP=54;ExcessHet=3.0103;FS=0.000;MLEAC=2;MLEAF=1.00;MQ=44.00;QD=31.88;SOR=0.931	GT:AD:DP:GQ:PL	1/1:0,54:54:99:2340,163,0
3L	6082772	.	G	A	1304.77	.	AC=2;AF=1.00;AN=2;DP=50;ExcessHet=3.0103;FS=0.000;MLEAC=2;MLEAF=1.00;MQ=43.96;QD=26.63;SOR=1.007	GT:AD:DP:GQ:PL	1/1:0,49:49:99:1333,146,0
3L	6083055	.	T	C	1964.77	.	AC=2;AF=1.00;AN=2;DP=45;ExcessHet=3.0103;FS=0.000;MLEAC=2;MLEAF=1.00;MQ=43.96;QD=30.53;SOR=1.280	GT:AD:DP:GQ:PL	1/1:0,45:45:99:1993,135,0
3L	6083062	.	G	T	1935.77	.	AC=2;AF=1.00;AN=2;DP=43;ExcessHet=3.0103;FS=0.000;MLEAC=2;MLEAF=1.00;MQ=43.95;QD=29.73;SOR=1.312	GT:AD:DP:GQ:PL	1/1:0,43:43:99:1964,132,0
3L	6083121	.	G	A	1055.77	.	AC=2;AF=1.00;AN=2;DP=26;ExcessHet=3.0103;FS=0.000;MLEAC=2;MLEAF=1.00;MQ=43.89;QD=30.46;SOR=0.846	GT:AD:DP:GQ:PL	1/1:0,26:26:84:1084,84,0
3L	6083145	.	AT	A	101.73	.	AC=1;AF=0.500;AN=2;BaseQRankSum=1.253;ClippingRankSum=0.000;DP=27;ExcessHet=3.0103;FS=11.563;MLEAC=1;MLEAF=0.500;MQ=43.89;MQRankSum=1.160;QD=5.35;ReadPosRankSum=2.494;SOR=2.233	GT:AD:DP:GQ:PL	0/1:9,10:19:99:139,0,103
3L	6083155	.	A	C	1056.77	.	AC=2;AF=1.00;AN=2;DP=24;ExcessHet=3.0103;FS=0.000;MLEAC=2;MLEAF=1.00;MQ=43.88;QD=30.65;SOR=1.802	GT:AD:DP:GQ:PL	1/1:0,24:24:75:1085,75,0
3L	6083233	.	C	A	694.77	.	AC=2;AF=1.00;AN=2;DP=26;ExcessHet=3.0103;FS=0.000;MLEAC=2;MLEAF=1.00;MQ=43.21;QD=26.72;SOR=2.303	GT:AD:DP:GQ:PL	1/1:0,26:26:78:723,78,0
3L	6083364	.	A	G	854.77	.	AC=2;AF=1.00;AN=2;DP=23;ExcessHet=3.0103;FS=0.000;MLEAC=2;MLEAF=1.00;MQ=43.66;QD=27.39;SOR=2.400	GT:AD:DP:GQ:PL	1/1:0,23:23:69:883,69,0
3L	6083368	.	G	A	317.77	.	AC=1;AF=0.500;AN=2;BaseQRankSum=0.382;ClippingRankSum=0.000;DP=23;ExcessHet=3.0103;FS=5.275;MLEAC=1;MLEAF=0.500;MQ=43.66;MQRankSum=-0.393;QD=13.82;ReadPosRankSum=-1.229;SOR=2.368	GT:AD:DP:GQ:PL	0/1:8,15:23:99:346,0,150
3L	6083406	.	A	T	396.77	.	AC=2;AF=1.00;AN=2;DP=17;ExcessHet=3.0103;FS=0.000;MLEAC=2;MLEAF=1.00;MQ=43.65;QD=23.34;SOR=1.739	GT:AD:DP:GQ:PL	1/1:0,17:17:50:425,50,0
3L	6083433	.	T	A	285.77	.	AC=2;AF=1.00;AN=2;DP=11;ExcessHet=3.0103;FS=0.000;MLEAC=2;MLEAF=1.00;MQ=43.46;QD=25.98;SOR=1.270	GT:AD:DP:GQ:PL	1/1:0,11:11:33:314,33,0
3L	6083474	.	G	A	88.28	.	AC=2;AF=1.00;AN=2;DP=3;ExcessHet=3.0103;FS=0.000;MLEAC=2;MLEAF=1.00;MQ=40.81;QD=29.43;SOR=1.179	GT:AD:DP:GQ:PL	1/1:0,3:3:9:116,9,0
3L	6083479	.	G	GGGT	79.25	.	AC=2;AF=1.00;AN=2;DP=3;ExcessHet=3.0103;FS=0.000;MLEAC=2;MLEAF=1.00;MQ=40.81;QD=26.42;SOR=1.179	GT:AD:DP:GQ:PL	1/1:0,3:3:9:116,9,0
3L	6083485	.	A	G	48.96	.	AC=2;AF=1.00;AN=2;DP=1;ExcessHet=3.0103;FS=0.000;MLEAC=2;MLEAF=1.00;MQ=42.00;QD=30.14;SOR=1.609	GT:AD:DP:GQ:PL	1/1:0,1:1:5:76,5,0
3L	6083488	.	T	G	71.41	.	AC=2;AF=1.00;AN=2;BaseQRankSum=-0.319;ClippingRankSum=0.000;DP=4;ExcessHet=3.0103;FS=0.000;MLEAC=2;MLEAF=1.00;MQ=43.51;MQRankSum=-0.319;QD=17.85;ReadPosRankSum=0.319;SOR=1.609	GT:AD:DP:GQ:PL	1/1:1,3:4:8:99,8,0
3L	6083515	.	T	C	465.77	.	AC=2;AF=1.00;AN=2;DP=12;ExcessHet=3.0103;FS=0.000;MLEAC=2;MLEAF=1.00;MQ=43.26;QD=30.28;SOR=1.022	GT:AD:DP:GQ:PL	1/1:0,12:12:36:494,36,0
3L	6083522	.	G	A	465.77	.	AC=2;AF=1.00;AN=2;DP=12;ExcessHet=3.0103;FS=0.000;MLEAC=2;MLEAF=1.00;MQ=43.26;QD=29.27;SOR=1.022	GT:AD:DP:GQ:PL	1/1:0,12:12:36:494,36,0
3L	6083636	.	C	G	693.77	.	AC=2;AF=1.00;AN=2;DP=27;ExcessHet=3.0103;FS=0.000;MLEAC=2;MLEAF=1.00;MQ=43.93;QD=25.70;SOR=2.387	GT:AD:DP:GQ:PL	1/1:0,27:27:81:722,81,0
3L	6083824	.	T	C	1400.77	.	AC=2;AF=1.00;AN=2;DP=52;ExcessHet=3.0103;FS=0.000;MLEAC=2;MLEAF=1.00;MQ=43.94;QD=27.47;SOR=1.565	GT:AD:DP:GQ:PL	1/1:0,51:51:99:1429,153,0
3L	6083871	.	C	G	1271.77	.	AC=2;AF=1.00;AN=2;DP=49;ExcessHet=3.0103;FS=0.000;MLEAC=2;MLEAF=1.00;MQ=43.90;QD=26.50;SOR=1.179	GT:AD:DP:GQ:PL	1/1:0,48:48:99:1300,144,0
3L	6083983	.	G	A	177.77	.	AC=1;AF=0.500;AN=2;BaseQRankSum=0.014;ClippingRankSum=0.000;DP=52;ExcessHet=3.0103;FS=3.519;MLEAC=1;MLEAF=0.500;MQ=43.77;MQRankSum=1.031;QD=3.49;ReadPosRankSum=1.880;SOR=1.501	GT:AD:DP:GQ:PL	0/1:43,8:51:99:206,0,1872
3L	6083984	.	TCTGTTTGTCTGC	T	1165.73	.	AC=1;AF=0.500;AN=2;BaseQRankSum=-0.841;ClippingRankSum=0.000;DP=54;ExcessHet=3.0103;FS=2.598;MLEAC=1;MLEAF=0.500;MQ=43.78;MQRankSum=-1.839;QD=23.79;ReadPosRankSum=-1.274;SOR=0.346	GT:AD:DP:GQ:PL	0/1:19,30:49:99:1203,0,790
3L	6083985	.	CTGTT	C	166.73	.	AC=1;AF=0.500;AN=2;BaseQRankSum=0.617;ClippingRankSum=0.000;DP=49;ExcessHet=3.0103;FS=3.457;MLEAC=1;MLEAF=0.500;MQ=43.76;MQRankSum=1.072;QD=3.47;ReadPosRankSum=1.495;SOR=1.402	GT:AD:DP:GQ:PL	0/1:40,8:48:99:204,0,1879
3L	6083997	.	C	T	181.77	.	AC=1;AF=0.500;AN=2;BaseQRankSum=0.998;ClippingRankSum=0.000;DP=51;ExcessHet=3.0103;FS=1.591;MLEAC=1;MLEAF=0.500;MQ=43.77;MQRankSum=1.044;QD=3.64;ReadPosRankSum=1.496;SOR=1.284	GT:AD:DP:GQ:PL	0/1:42,8:50:99:210,0,1809
3L	6084073	.	A	AT	407.73	.	AC=1;AF=0.500;AN=2;BaseQRankSum=1.477;ClippingRankSum=0.000;DP=48;ExcessHet=3.0103;FS=4.451;MLEAC=1;MLEAF=0.500;MQ=43.88;MQRankSum=-0.826;QD=9.27;ReadPosRankSum=-0.581;SOR=1.460	GT:AD:DP:GQ:PL	0/1:19,25:44:99:445,0,283
3L	6084217	.	A	G	1755.77	.	AC=2;AF=1.00;AN=2;DP=41;ExcessHet=3.0103;FS=0.000;MLEAC=2;MLEAF=1.00;MQ=43.76;QD=32.47;SOR=0.843	GT:AD:DP:GQ:PL	1/1:0,41:41:99:1784,126,0
3L	6084227	.	T	C	1638.77	.	AC=2;AF=1.00;AN=2;DP=38;ExcessHet=3.0103;FS=0.000;MLEAC=2;MLEAF=1.00;MQ=43.74;QD=31.47;SOR=0.798	GT:AD:DP:GQ:PL	1/1:0,38:38:99:1667,114,0
3L	6084236	.	G	A	1591.77	.	AC=2;AF=1.00;AN=2;DP=36;ExcessHet=3.0103;FS=0.000;MLEAC=2;MLEAF=1.00;MQ=43.67;QD=23.34;SOR=0.693	GT:AD:DP:GQ:PL	1/1:0,36:36:99:1620,108,0
3L	6084237	.	GGGGA	G	1627.73	.	AC=2;AF=1.00;AN=2;DP=36;ExcessHet=3.0103;FS=0.000;MLEAC=2;MLEAF=1.00;MQ=43.67;QD=28.54;SOR=0.693	GT:AD:DP:GQ:PL	1/1:0,36:36:99:1665,111,0
3L	6084258	.	A	G	1651.77	.	AC=2;AF=1.00;AN=2;DP=37;ExcessHet=3.0103;FS=0.000;MLEAC=2;MLEAF=1.00;MQ=43.68;QD=28.72;SOR=0.746	GT:AD:DP:GQ:PL	1/1:0,37:37:99:1680,114,0
3L	6084279	.	C	A	1614.77	.	AC=2;AF=1.00;AN=2;DP=40;ExcessHet=3.0103;FS=0.000;MLEAC=2;MLEAF=1.00;MQ=43.85;QD=26.88;SOR=0.902	GT:AD:DP:GQ:PL	1/1:0,40:40:99:1643,120,0
3L	6084846	.	T	C	636.77	.	AC=2;AF=1.00;AN=2;DP=26;ExcessHet=3.0103;FS=0.000;MLEAC=2;MLEAF=1.00;MQ=44.00;QD=25.47;SOR=0.770	GT:AD:DP:GQ:PL	1/1:0,25:25:75:665,75,0
3L	6084885	.	T	C	784.77	.	AC=2;AF=1.00;AN=2;DP=20;ExcessHet=3.0103;FS=0.000;MLEAC=2;MLEAF=1.00;MQ=44.00;QD=32.54;SOR=1.721	GT:AD:DP:GQ:PL	1/1:0,20:20:60:813,60,0
3L	6084906	.	T	C	826.77	.	AC=2;AF=1.00;AN=2;DP=20;ExcessHet=3.0103;FS=0.000;MLEAC=2;MLEAF=1.00;MQ=43.63;QD=28.56;SOR=3.611	GT:AD:DP:GQ:PL	1/1:0,19:19:57:855,57,0
3L	6084919	.	G	C	913.77	.	AC=2;AF=1.00;AN=2;DP=23;ExcessHet=3.0103;FS=0.000;MLEAC=2;MLEAF=1.00;MQ=43.68;QD=33.00;SOR=3.912	GT:AD:DP:GQ:PL	1/1:0,22:22:66:942,66,0
3L	6084946	.	CA	C	109.73	.	AC=1;AF=0.500;AN=2;BaseQRankSum=-1.488;ClippingRankSum=0.000;DP=29;ExcessHet=3.0103;FS=7.160;MLEAC=1;MLEAF=0.500;MQ=43.75;MQRankSum=0.000;QD=4.22;ReadPosRankSum=0.358;SOR=0.013	GT:AD:DP:GQ:PL	0/1:21,5:26:99:147,0,855
3L	6084947	.	A	G	391.77	.	AC=1;AF=0.500;AN=2;BaseQRankSum=-1.249;ClippingRankSum=0.000;DP=28;ExcessHet=3.0103;FS=6.990;MLEAC=1;MLEAF=0.500;MQ=43.74;MQRankSum=0.000;QD=15.67;ReadPosRankSum=-0.170;SOR=4.271	GT:AD:DP:GQ:PL	0/1:5,20:25:99:420,0,151
3L	6084950	.	A	G	142.77	.	AC=1;AF=0.500;AN=2;BaseQRankSum=-0.299;ClippingRankSum=0.000;DP=35;ExcessHet=3.0103;FS=2.102;MLEAC=1;MLEAF=0.500;MQ=43.57;MQRankSum=1.032;QD=4.33;ReadPosRankSum=0.422;SOR=0.248	GT:AD:DP:GQ:PL	0/1:27,6:33:99:171,0,1091
3L	6084955	.	G	A	146.77	.	AC=1;AF=0.500;AN=2;BaseQRankSum=-0.907;ClippingRankSum=0.000;DP=35;ExcessHet=3.0103;FS=0.000;MLEAC=1;MLEAF=0.500;MQ=43.51;MQRankSum=1.276;QD=4.45;ReadPosRankSum=-0.089;SOR=0.495	GT:AD:DP:GQ:PL	0/1:26,7:33:99:175,0,1109
3L	6084990	.	T	A	1638.77	.	AC=2;AF=1.00;AN=2;BaseQRankSum=0.928;ClippingRankSum=0.000;DP=43;ExcessHet=3.0103;FS=0.000;MLEAC=2;MLEAF=1.00;MQ=43.65;MQRankSum=-0.243;QD=27.97;ReadPosRankSum=0.413;SOR=0.538	GT:AD:DP:GQ:PL	1/1:1,41:42:89:1667,89,0
3L	6084998	.	C	CT	1614.73	.	AC=2;AF=1.00;AN=2;BaseQRankSum=0.047;ClippingRankSum=0.000;DP=40;ExcessHet=3.0103;FS=0.000;MLEAC=2;MLEAF=1.00;MQ=43.62;MQRankSum=-0.254;QD=26.63;ReadPosRankSum=0.133;SOR=0.527	GT:AD:DP:GQ:PL	1/1:1,38:39:89:1652,89,0
3L	6085150	.	C	CA	1220.73	.	AC=2;AF=1.00;AN=2;BaseQRankSum=-1.788;ClippingRankSum=0.000;DP=55;ExcessHet=3.0103;FS=0.000;MLEAC=2;MLEAF=1.00;MQ=44.00;MQRankSum=0.000;QD=22.61;ReadPosRankSum=1.735;SOR=0.271	GT:AD:DP:GQ:PL	1/1:1,53:54:99:1258,157,0
3L	6085277	.	T	A	1290.77	.	AC=2;AF=1.00;AN=2;DP=49;ExcessHet=3.0103;FS=0.000;MLEAC=2;MLEAF=1.00;MQ=44.00;QD=26.34;SOR=1.473	GT:AD:DP:GQ:PL	1/1:0,49:49:99:1319,146,0
3L	6085311	.	A	C	2316.77	.	AC=2;AF=1.00;AN=2;DP=53;ExcessHet=3.0103;FS=0.000;MLEAC=2;MLEAF=1.00;MQ=43.93;QD=23.39;SOR=1.179	GT:AD:DP:GQ:PL	1/1:0,53:53:99:2345,163,0
3L	6085331	.	T	TA	2302.73	.	AC=2;AF=1.00;AN=2;DP=51;ExcessHet=3.0103;FS=0.000;MLEAC=2;MLEAF=1.00;MQ=43.85;QD=29.71;SOR=1.436	GT:AD:DP:GQ:PL	1/1:0,51:51:99:2340,160,0
3L	6085333	.	T	A	2311.77	.	AC=2;AF=1.00;AN=2;DP=52;ExcessHet=3.0103;FS=0.000;MLEAC=2;MLEAF=1.00;MQ=43.85;QD=32.36;SOR=1.358	GT:AD:DP:GQ:PL	1/1:0,52:52:99:2340,160,0
3L	6085504	.	G	A	826.77	.	AC=1;AF=0.500;AN=2;BaseQRankSum=2.055;ClippingRankSum=0.000;DP=50;ExcessHet=3.0103;FS=0.000;MLEAC=1;MLEAF=0.500;MQ=44.00;MQRankSum=0.000;QD=16.54;ReadPosRankSum=-0.943;SOR=0.859	GT:AD:DP:GQ:PL	0/1:15,35:50:99:855,0,319
3L	6085577	.	G	A	1280.77	.	AC=2;AF=1.00;AN=2;BaseQRankSum=-0.035;ClippingRankSum=0.000;DP=51;ExcessHet=3.0103;FS=3.854;MLEAC=2;MLEAF=1.00;MQ=44.00;MQRankSum=0.000;QD=25.11;ReadPosRankSum=-0.444;SOR=0.888	GT:AD:DP:GQ:PL	1/1:1,50:51:99:1309,124,0
3L	6085720	.	A	G	1094.77	.	AC=2;AF=1.00;AN=2;DP=40;ExcessHet=3.0103;FS=0.000;MLEAC=2;MLEAF=1.00;MQ=43.75;QD=27.37;SOR=0.902	GT:AD:DP:GQ:PL	1/1:0,40:40:99:1123,119,0
3L	6085816	.	G	A	1956.77	.	AC=1;AF=0.500;AN=2;BaseQRankSum=2.364;ClippingRankSum=0.000;DP=54;ExcessHet=3.0103;FS=2.020;MLEAC=1;MLEAF=0.500;MQ=43.47;MQRankSum=0.188;QD=33.83;ReadPosRankSum=0.268;SOR=0.335	GT:AD:DP:GQ:PL	0/1:4,50:54:50:1985,0,50
3L	6085834	.	C	G	1863.77	.	AC=1;AF=0.500;AN=2;BaseQRankSum=-1.373;ClippingRankSum=0.000;DP=54;ExcessHet=3.0103;FS=0.000;MLEAC=1;MLEAF=0.500;MQ=43.50;MQRankSum=0.044;QD=34.51;ReadPosRankSum=0.082;SOR=0.765	GT:AD:DP:GQ:PL	0/1:5,49:54:84:1892,0,84
3L	6086035	.	GT	G	1217.74	.	AC=2;AF=1.00;AN=2;BaseQRankSum=-1.179;ClippingRankSum=0.000;DP=43;ExcessHet=3.0103;FS=6.152;MLEAC=2;MLEAF=1.00;MQ=43.37;MQRankSum=0.356;QD=28.32;ReadPosRankSum=-1.814;SOR=0.073	GT:AD:DP:GQ:PL	1/1:3,40:43:30:1255,30,0
3L	6086084	.	C	T	1220.84	.	AC=1;AF=0.500;AN=2;BaseQRankSum=1.051;ClippingRankSum=0.000;DP=33;ExcessHet=3.0103;FS=11.758;MLEAC=1;MLEAF=0.500;MQ=42.77;MQRankSum=-0.977;QD=29.22;ReadPosRankSum=-0.501;SOR=1.044	GT:AD:DP:GQ:PL	0/1:3,30:33:18:1249,0,18
3L	6086091	.	A	G	1289.03	.	AC=2;AF=1.00;AN=2;BaseQRankSum=0.720;ClippingRankSum=0.000;DP=32;ExcessHet=3.0103;FS=8.034;MLEAC=2;MLEAF=1.00;MQ=42.79;MQRankSum=-1.657;QD=21.89;ReadPosRankSum=-1.792;SOR=1.061	GT:AD:DP:GQ:PL	1/1:2,30:32:12:1317,12,0
3L	6086097	.	G	T	1273.81	.	AC=1;AF=0.500;AN=2;BaseQRankSum=0.124;ClippingRankSum=0.000;DP=35;ExcessHet=3.0103;FS=12.548;MLEAC=1;MLEAF=0.500;MQ=42.78;MQRankSum=-2.109;QD=25.79;ReadPosRankSum=-0.147;SOR=1.231	GT:AD:DP:GQ:PL	0/1:3,32:35:20:1302,0,20
3L	6086142	.	G	A	1717.77	.	AC=1;AF=0.500;AN=2;BaseQRankSum=1.678;ClippingRankSum=0.000;DP=50;ExcessHet=3.0103;FS=1.484;MLEAC=1;MLEAF=0.500;MQ=42.95;MQRankSum=-2.263;QD=34.36;ReadPosRankSum=0.159;SOR=0.427	GT:AD:DP:GQ:PL	0/1:8,42:50:99:1746,0,183
3L	6086148	.	T	TAAACAAAAAACA	1949.73	.	AC=1;AF=0.500;AN=2;BaseQRankSum=-1.616;ClippingRankSum=0.000;DP=49;ExcessHet=3.0103;FS=0.000;MLEAC=1;MLEAF=0.500;MQ=42.89;MQRankSum=-2.165;QD=34.64;ReadPosRankSum=-0.686;SOR=0.653	GT:AD:DP:GQ:PL	0/1:7,42:49:99:1987,0,146
3L	6086154	.	C	A	1881.77	.	AC=1;AF=0.500;AN=2;BaseQRankSum=0.989;ClippingRankSum=0.000;DP=52;ExcessHet=3.0103;FS=0.000;MLEAC=1;MLEAF=0.500;MQ=42.96;MQRankSum=-1.993;QD=28.41;ReadPosRankSum=-1.274;SOR=0.773	GT:AD:DP:GQ:PL	0/1:7,45:52:99:1910,0,155
3L	6086158	.	C	A	1881.77	.	AC=1;AF=0.500;AN=2;BaseQRankSum=0.552;ClippingRankSum=0.000;DP=53;ExcessHet=3.0103;FS=0.000;MLEAC=1;MLEAF=0.500;MQ=42.98;MQRankSum=-1.941;QD=29.42;ReadPosRankSum=-1.643;SOR=0.722	GT:AD:DP:GQ:PL	0/1:7,46:53:99:1910,0,155
3L	6086160	.	A	C	110.77	.	AC=1;AF=0.500;AN=2;BaseQRankSum=-0.714;ClippingRankSum=0.000;DP=53;ExcessHet=3.0103;FS=0.000;MLEAC=1;MLEAF=0.500;MQ=42.98;MQRankSum=1.970;QD=2.09;ReadPosRankSum=1.867;SOR=0.665	GT:AD:DP:GQ:PL	0/1:46,7:53:99:139,0,1910
3L	6086175	.	C	T	2499.77	.	AC=2;AF=1.00;AN=2;DP=58;ExcessHet=3.0103;FS=0.000;MLEAC=2;MLEAF=1.00;MQ=43.07;QD=28.78;SOR=0.836	GT:AD:DP:GQ:PL	1/1:0,58:58:99:2528,178,0
3L	6086221	.	C	T	219.77	.	AC=1;AF=0.500;AN=2;BaseQRankSum=-0.975;ClippingRankSum=0.000;DP=51;ExcessHet=3.0103;FS=1.402;MLEAC=1;MLEAF=0.500;MQ=43.46;MQRankSum=0.325;QD=4.31;ReadPosRankSum=-1.583;SOR=0.452	GT:AD:DP:GQ:PL	0/1:42,9:51:99:248,0,1745
3L	6086238	.	A	G	252.77	.	AC=1;AF=0.500;AN=2;BaseQRankSum=-2.361;ClippingRankSum=0.000;DP=55;ExcessHet=3.0103;FS=0.000;MLEAC=1;MLEAF=0.500;MQ=43.50;MQRankSum=0.369;QD=4.60;ReadPosRankSum=-1.705;SOR=0.643	GT:AD:DP:GQ:PL	0/1:45,10:55:99:281,0,1885
3L	6086253	.	G	C	196.77	.	AC=1;AF=0.500;AN=2;BaseQRankSum=-0.707;ClippingRankSum=0.000;DP=58;ExcessHet=3.0103;FS=1.601;MLEAC=1;MLEAF=0.500;MQ=43.53;MQRankSum=-0.329;QD=3.39;ReadPosRankSum=-0.120;SOR=1.103	GT:AD:DP:GQ:PL	0/1:51,7:58:99:225,0,1984
3L	6086826	.	TGGG	T	235.73	.	AC=1;AF=0.500;AN=2;BaseQRankSum=-1.425;ClippingRankSum=0.000;DP=55;ExcessHet=3.0103;FS=1.430;MLEAC=1;MLEAF=0.500;MQ=43.95;MQRankSum=0.503;QD=4.45;ReadPosRankSum=0.996;SOR=0.763	GT:AD:DP:GQ:PL	0/1:44,9:53:99:273,0,1870
3L	6086830	.	G	A	244.77	.	AC=1;AF=0.500;AN=2;BaseQRankSum=1.063;ClippingRankSum=0.000;DP=53;ExcessHet=3.0103;FS=3.079;MLEAC=1;MLEAF=0.500;MQ=43.95;MQRankSum=0.537;QD=4.71;ReadPosRankSum=0.221;SOR=0.976	GT:AD:DP:GQ:PL	0/1:42,10:52:99:273,0,1871
3L	6086853	.	T	C	1371.77	.	AC=2;AF=1.00;AN=2;BaseQRankSum=0.064;ClippingRankSum=0.000;DP=58;ExcessHet=3.0103;FS=0.000;MLEAC=2;MLEAF=1.00;MQ=43.95;MQRankSum=-0.204;QD=23.65;ReadPosRankSum=0.476;SOR=0.931	GT:AD:DP:GQ:PL	1/1:4,54:58:63:1400,63,0
3L	6086882	.	C	A	1617.77	.	AC=2;AF=1.00;AN=2;BaseQRankSum=0.000;ClippingRankSum=0.000;DP=63;ExcessHet=3.0103;FS=2.210;MLEAC=2;MLEAF=1.00;MQ=43.95;MQRankSum=-0.149;QD=25.68;ReadPosRankSum=0.000;SOR=0.554	GT:AD:DP:GQ:PL	1/1:3,60:63:99:1646,103,0
3L	6087088	.	A	C	1687.77	.	AC=2;AF=1.00;AN=2;DP=65;ExcessHet=3.0103;FS=0.000;MLEAC=2;MLEAF=1.00;MQ=44.00;QD=25.97;SOR=1.000	GT:AD:DP:GQ:PL	1/1:0,65:65:99:1716,193,0
3L	6087123	.	T	C	1658.77	.	AC=2;AF=1.00;AN=2;DP=63;ExcessHet=3.0103;FS=0.000;MLEAC=2;MLEAF=1.00;MQ=44.00;QD=26.33;SOR=0.933	GT:AD:DP:GQ:PL	1/1:0,63:63:99:1687,188,0
3L	6087167	.	ATT	A	2204.73	.	AC=2;AF=1.00;AN=2;DP=62;ExcessHet=3.0103;FS=0.000;MLEAC=2;MLEAF=1.00;MQ=44.00;QD=31.02;SOR=0.871	GT:AD:DP:GQ:PL	1/1:0,59:59:99:2242,178,0
3L	6087378	.	T	G	1295.77	.	AC=2;AF=1.00;AN=2;DP=48;ExcessHet=3.0103;FS=0.000;MLEAC=2;MLEAF=1.00;MQ=44.00;QD=27.00;SOR=1.298	GT:AD:DP:GQ:PL	1/1:0,48:48:99:1324,144,0
3L	6087393	.	T	TA	2212.73	.	AC=2;AF=1.00;AN=2;DP=50;ExcessHet=3.0103;FS=0.000;MLEAC=2;MLEAF=1.00;MQ=44.00;QD=22.46;SOR=1.225	GT:AD:DP:GQ:PL	1/1:0,49:49:99:2250,151,0
3L	6087395	.	AG	A	2257.73	.	AC=2;AF=1.00;AN=2;DP=50;ExcessHet=3.0103;FS=0.000;MLEAC=2;MLEAF=1.00;MQ=44.00;QD=33.34;SOR=1.270	GT:AD:DP:GQ:PL	1/1:0,50:50:99:2295,154,0
3L	6087401	.	G	A	2176.77	.	AC=2;AF=1.00;AN=2;DP=48;ExcessHet=3.0103;FS=0.000;MLEAC=2;MLEAF=1.00;MQ=44.00;QD=23.73;SOR=1.179	GT:AD:DP:GQ:PL	1/1:0,48:48:99:2205,147,0
3L	6087402	.	G	T	2131.77	.	AC=2;AF=1.00;AN=2;DP=48;ExcessHet=3.0103;FS=0.000;MLEAC=2;MLEAF=1.00;MQ=44.00;QD=29.99;SOR=1.179	GT:AD:DP:GQ:PL	1/1:0,48:48:99:2160,144,0
3L	6087475	.	C	T	908.77	.	AC=2;AF=1.00;AN=2;DP=34;ExcessHet=3.0103;FS=0.000;MLEAC=2;MLEAF=1.00;MQ=44.00;QD=26.73;SOR=2.303	GT:AD:DP:GQ:PL	1/1:0,34:34:99:937,102,0
3L	6087621	.	T	C	1897.77	.	AC=2;AF=1.00;AN=2;DP=43;ExcessHet=3.0103;FS=0.000;MLEAC=2;MLEAF=1.00;MQ=43.89;QD=23.98;SOR=1.312	GT:AD:DP:GQ:PL	1/1:0,43:43:99:1926,129,0
3L	6087622	.	G	A	1897.77	.	AC=2;AF=1.00;AN=2;DP=43;ExcessHet=3.0103;FS=0.000;MLEAC=2;MLEAF=1.00;MQ=43.89;QD=29.62;SOR=1.312	GT:AD:DP:GQ:PL	1/1:0,43:43:99:1926,129,0
3L	6087734	.	A	G	1007.77	.	AC=2;AF=1.00;AN=2;DP=44;ExcessHet=3.0103;FS=0.000;MLEAC=2;MLEAF=1.00;MQ=43.87;QD=23.99;SOR=1.005	GT:AD:DP:GQ:PL	1/1:0,42:42:99:1036,123,0
3L	6088724	.	T	G	2037.77	.	AC=2;AF=1.00;AN=2;DP=46;ExcessHet=3.0103;FS=0.000;MLEAC=2;MLEAF=1.00;MQ=44.00;QD=35.46;SOR=0.874	GT:AD:DP:GQ:PL	1/1:0,46:46:99:2066,141,0
3L	6088727	.	A	G	2004.77	.	AC=2;AF=1.00;AN=2;DP=46;ExcessHet=3.0103;FS=0.000;MLEAC=2;MLEAF=1.00;MQ=44.00;QD=29.54;SOR=0.874	GT:AD:DP:GQ:PL	1/1:0,46:46:99:2033,138,0
3L	6089507	.	C	A	605.77	.	AC=1;AF=0.500;AN=2;BaseQRankSum=-0.736;ClippingRankSum=0.000;DP=48;ExcessHet=3.0103;FS=0.000;MLEAC=1;MLEAF=0.500;MQ=44.00;MQRankSum=0.000;QD=12.89;ReadPosRankSum=-2.071;SOR=0.687	GT:AD:DP:GQ:PL	0/1:18,29:47:99:634,0,332
3L	6089523	.	C	T	722.77	.	AC=1;AF=0.500;AN=2;BaseQRankSum=-0.258;ClippingRankSum=0.000;DP=51;ExcessHet=3.0103;FS=0.000;MLEAC=1;MLEAF=0.500;MQ=44.00;MQRankSum=0.000;QD=14.17;ReadPosRankSum=-1.457;SOR=0.665	GT:AD:DP:GQ:PL	0/1:18,33:51:99:751,0,327
3L	6090608	.	G	T	1230.77	.	AC=2;AF=1.00;AN=2;BaseQRankSum=0.052;ClippingRankSum=0.000;DP=54;ExcessHet=3.0103;FS=0.000;MLEAC=2;MLEAF=1.00;MQ=44.00;MQRankSum=0.000;QD=22.79;ReadPosRankSum=-1.234;SOR=0.693	GT:AD:DP:GQ:PL	1/1:4,50:54:52:1259,52,0
3L	6090957	.	G	GA	693.73	.	AC=1;AF=0.500;AN=2;BaseQRankSum=-0.019;ClippingRankSum=0.000;DP=71;ExcessHet=3.0103;FS=0.000;MLEAC=1;MLEAF=0.500;MQ=44.09;MQRankSum=0.653;QD=10.67;ReadPosRankSum=-0.388;SOR=0.627	GT:AD:DP:GQ:PL	0/1:20,45:65:99:731,0,145
3L	6091698	.	A	T	113.77	.	AC=1;AF=0.500;AN=2;BaseQRankSum=2.172;ClippingRankSum=0.000;DP=69;ExcessHet=3.0103;FS=1.219;MLEAC=1;MLEAF=0.500;MQ=44.00;MQRankSum=0.000;QD=1.65;ReadPosRankSum=0.594;SOR=0.979	GT:AD:DP:GQ:PL	0/1:57,12:69:99:142,0,1394
3L	6091735	.	C	A	102.77	.	AC=1;AF=0.500;AN=2;BaseQRankSum=1.926;ClippingRankSum=0.000;DP=59;ExcessHet=3.0103;FS=1.332;MLEAC=1;MLEAF=0.500;MQ=44.00;MQRankSum=0.000;QD=1.74;ReadPosRankSum=0.887;SOR=0.413	GT:AD:DP:GQ:PL	0/1:48,11:59:99:131,0,1140
3L	6091838	.	T	C	3080.77	.	AC=2;AF=1.00;AN=2;DP=71;ExcessHet=3.0103;FS=0.000;MLEAC=2;MLEAF=1.00;MQ=44.00;QD=29.95;SOR=0.779	GT:AD:DP:GQ:PL	1/1:0,71:71:99:3109,214,0
3L	6091839	.	T	C	3080.77	.	AC=2;AF=1.00;AN=2;DP=71;ExcessHet=3.0103;FS=0.000;MLEAC=2;MLEAF=1.00;MQ=44.00;QD=29.79;SOR=0.779	GT:AD:DP:GQ:PL	1/1:0,71:71:99:3109,214,0
3L	6091991	.	A	T	1430.77	.	AC=1;AF=0.500;AN=2;BaseQRankSum=-1.351;ClippingRankSum=0.000;DP=78;ExcessHet=3.0103;FS=1.104;MLEAC=1;MLEAF=0.500;MQ=43.97;MQRankSum=2.066;QD=18.58;ReadPosRankSum=-2.521;SOR=0.730	GT:AD:DP:GQ:PL	0/1:15,62:77:99:1459,0,184
3L	6092274	.	G	A	241.77	.	AC=1;AF=0.500;AN=2;BaseQRankSum=-0.417;ClippingRankSum=0.000;DP=56;ExcessHet=3.0103;FS=0.000;MLEAC=1;MLEAF=0.500;MQ=43.97;MQRankSum=0.000;QD=4.40;ReadPosRankSum=0.375;SOR=0.643	GT:AD:DP:GQ:PL	0/1:45,10:55:99:270,0,1964
3L	6092277	.	T	G	244.77	.	AC=1;AF=0.500;AN=2;BaseQRankSum=-2.130;ClippingRankSum=0.000;DP=53;ExcessHet=3.0103;FS=0.000;MLEAC=1;MLEAF=0.500;MQ=43.96;MQRankSum=0.000;QD=4.71;ReadPosRankSum=0.109;SOR=0.662	GT:AD:DP:GQ:PL	0/1:42,10:52:99:273,0,1948
3L	6092298	.	T	C	50.77	.	AC=1;AF=0.500;AN=2;BaseQRankSum=-0.756;ClippingRankSum=0.000;DP=51;ExcessHet=3.0103;FS=1.449;MLEAC=1;MLEAF=0.500;MQ=43.96;MQRankSum=0.000;QD=1.02;ReadPosRankSum=0.000;SOR=1.071	GT:AD:DP:GQ:PL	0/1:41,9:50:79:79,0,954
3L	6092319	.	T	A	42.77	.	AC=1;AF=0.500;AN=2;BaseQRankSum=-0.316;ClippingRankSum=0.000;DP=49;ExcessHet=3.0103;FS=0.000;MLEAC=1;MLEAF=0.500;MQ=43.96;MQRankSum=0.000;QD=0.93;ReadPosRankSum=-0.566;SOR=0.919	GT:AD:DP:GQ:PL	0/1:38,8:46:71:71,0,892
3L	6092350	.	C	G	331.77	.	AC=1;AF=0.500;AN=2;BaseQRankSum=-1.467;ClippingRankSum=0.000;DP=44;ExcessHet=3.0103;FS=0.000;MLEAC=1;MLEAF=0.500;MQ=43.96;MQRankSum=0.000;QD=7.72;ReadPosRankSum=-0.172;SOR=0.892	GT:AD:DP:GQ:PL	0/1:34,9:43:99:360,0,1855
3L	6092352	.	G	A	331.77	.	AC=1;AF=0.500;AN=2;BaseQRankSum=-0.434;ClippingRankSum=0.000;DP=45;ExcessHet=3.0103;FS=0.000;MLEAC=1;MLEAF=0.500;MQ=43.96;MQRankSum=0.000;QD=7.54;ReadPosRankSum=-1.038;SOR=0.795	GT:AD:DP:GQ:PL	0/1:33,11:44:99:360,0,1855
3L	6092361	.	C	T	286.77	.	AC=1;AF=0.500;AN=2;BaseQRankSum=-1.515;ClippingRankSum=0.000;DP=46;ExcessHet=3.0103;FS=0.000;MLEAC=1;MLEAF=0.500;MQ=43.96;MQRankSum=0.000;QD=6.37;ReadPosRankSum=-0.050;SOR=0.641	GT:AD:DP:GQ:PL	0/1:35,10:45:99:315,0,1861
3L	6092445	.	T	C	125.77	.	AC=1;AF=0.500;AN=2;BaseQRankSum=-1.518;ClippingRankSum=0.000;DP=41;ExcessHet=3.0103;FS=11.600;MLEAC=1;MLEAF=0.500;MQ=44.00;MQRankSum=0.000;QD=3.14;ReadPosRankSum=-1.014;SOR=2.262	GT:AD:DP:GQ:PL	0/1:30,10:40:99:154,0,721
3L	6092508	.	C	T	79.77	.	AC=1;AF=0.500;AN=2;BaseQRankSum=-0.997;ClippingRankSum=0.000;DP=51;ExcessHet=3.0103;FS=8.118;MLEAC=1;MLEAF=0.500;MQ=44.00;MQRankSum=0.000;QD=1.56;ReadPosRankSum=-0.036;SOR=1.488	GT:AD:DP:GQ:PL	0/1:41,10:51:99:108,0,970
3L	6092541	.	C	T	120.77	.	AC=1;AF=0.500;AN=2;BaseQRankSum=1.743;ClippingRankSum=0.000;DP=48;ExcessHet=3.0103;FS=1.372;MLEAC=1;MLEAF=0.500;MQ=44.00;MQRankSum=0.000;QD=2.52;ReadPosRankSum=0.775;SOR=0.436	GT:AD:DP:GQ:PL	0/1:38,10:48:99:149,0,884
3L	6092586	.	C	T	221.77	.	AC=1;AF=0.500;AN=2;BaseQRankSum=2.189;ClippingRankSum=0.000;DP=50;ExcessHet=3.0103;FS=4.704;MLEAC=1;MLEAF=0.500;MQ=44.00;MQRankSum=0.000;QD=4.44;ReadPosRankSum=-0.551;SOR=0.239	GT:AD:DP:GQ:PL	0/1:36,14:50:99:250,0,819
3L	6092616	.	G	T	218.77	.	AC=1;AF=0.500;AN=2;BaseQRankSum=0.301;ClippingRankSum=0.000;DP=47;ExcessHet=3.0103;FS=1.454;MLEAC=1;MLEAF=0.500;MQ=43.84;MQRankSum=0.541;QD=4.65;ReadPosRankSum=2.585;SOR=0.418	GT:AD:DP:GQ:PL	0/1:38,9:47:99:247,0,1450
3L	6092630	.	A	T	221.77	.	AC=1;AF=0.500;AN=2;BaseQRankSum=2.559;ClippingRankSum=0.000;DP=44;ExcessHet=3.0103;FS=1.490;MLEAC=1;MLEAF=0.500;MQ=43.83;MQRankSum=0.530;QD=5.04;ReadPosRankSum=2.159;SOR=0.425	GT:AD:DP:GQ:PL	0/1:36,8:44:99:250,0,1508
3L	6092655	.	T	C	197.77	.	AC=1;AF=0.500;AN=2;BaseQRankSum=2.593;ClippingRankSum=0.000;DP=38;ExcessHet=3.0103;FS=0.000;MLEAC=1;MLEAF=0.500;MQ=43.81;MQRankSum=0.581;QD=5.20;ReadPosRankSum=-1.532;SOR=0.576	GT:AD:DP:GQ:PL	0/1:30,8:38:99:226,0,1217
3L	6092826	.	G	C	370.77	.	AC=1;AF=0.500;AN=2;BaseQRankSum=-1.161;ClippingRankSum=0.000;DP=46;ExcessHet=3.0103;FS=2.944;MLEAC=1;MLEAF=0.500;MQ=43.94;MQRankSum=0.644;QD=8.06;ReadPosRankSum=-0.130;SOR=0.883	GT:AD:DP:GQ:PL	0/1:34,12:46:99:399,0,1439
3L	6092827	.	C	A	370.77	.	AC=1;AF=0.500;AN=2;BaseQRankSum=-1.857;ClippingRankSum=0.000;DP=47;ExcessHet=3.0103;FS=2.968;MLEAC=1;MLEAF=0.500;MQ=43.94;MQRankSum=0.634;QD=7.89;ReadPosRankSum=0.108;SOR=0.858	GT:AD:DP:GQ:PL	0/1:35,12:47:99:399,0,1439
3L	6092839	.	A	T	208.77	.	AC=1;AF=0.500;AN=2;BaseQRankSum=1.995;ClippingRankSum=0.000;DP=49;ExcessHet=3.0103;FS=2.809;MLEAC=1;MLEAF=0.500;MQ=43.94;MQRankSum=0.678;QD=4.26;ReadPosRankSum=-1.882;SOR=0.315	GT:AD:DP:GQ:PL	0/1:35,14:49:99:237,0,809
3L	6092870	.	C	A	181.77	.	AC=1;AF=0.500;AN=2;BaseQRankSum=0.041;ClippingRankSum=0.000;DP=56;ExcessHet=3.0103;FS=1.238;MLEAC=1;MLEAF=0.500;MQ=43.90;MQRankSum=0.815;QD=3.25;ReadPosRankSum=-1.359;SOR=0.666	GT:AD:DP:GQ:PL	0/1:43,13:56:99:210,0,985
3L	6092885	.	G	C	126.77	.	AC=1;AF=0.500;AN=2;BaseQRankSum=0.957;ClippingRankSum=0.000;DP=52;ExcessHet=3.0103;FS=0.000;MLEAC=1;MLEAF=0.500;MQ=43.89;MQRankSum=0.773;QD=2.44;ReadPosRankSum=0.448;SOR=0.534	GT:AD:DP:GQ:PL	0/1:41,11:52:99:155,0,961
3L	6092945	.	T	C	202.77	.	AC=1;AF=0.500;AN=2;BaseQRankSum=-2.662;ClippingRankSum=0.000;DP=50;ExcessHet=3.0103;FS=0.000;MLEAC=1;MLEAF=0.500;MQ=43.94;MQRankSum=0.668;QD=4.06;ReadPosRankSum=-1.163;SOR=0.628	GT:AD:DP:GQ:PL	0/1:36,14:50:99:231,0,827
3L	6093069	.	A	G	297.77	.	AC=1;AF=0.500;AN=2;BaseQRankSum=1.178;ClippingRankSum=0.000;DP=56;ExcessHet=3.0103;FS=0.000;MLEAC=1;MLEAF=0.500;MQ=44.00;MQRankSum=0.000;QD=5.41;ReadPosRankSum=-2.472;SOR=0.591	GT:AD:DP:GQ:PL	0/1:44,11:55:99:326,0,2203
3L	6093074	.	C	T	300.77	.	AC=1;AF=0.500;AN=2;BaseQRankSum=0.726;ClippingRankSum=0.000;DP=56;ExcessHet=3.0103;FS=0.000;MLEAC=1;MLEAF=0.500;MQ=44.00;MQRankSum=0.000;QD=5.47;ReadPosRankSum=-2.501;SOR=0.763	GT:AD:DP:GQ:PL	0/1:44,11:55:99:329,0,2172
3L	6093429	.	A	C	73.77	.	AC=1;AF=0.500;AN=2;BaseQRankSum=-0.627;ClippingRankSum=0.000;DP=51;ExcessHet=3.0103;FS=3.197;MLEAC=1;MLEAF=0.500;MQ=43.96;MQRankSum=-2.082;QD=1.48;ReadPosRankSum=0.125;SOR=1.332	GT:AD:DP:GQ:PL	0/1:41,9:50:99:102,0,1003
3L	6093802	.	G	A	86.77	.	AC=1;AF=0.500;AN=2;BaseQRankSum=0.264;ClippingRankSum=0.000;DP=45;ExcessHet=3.0103;FS=0.000;MLEAC=1;MLEAF=0.500;MQ=44.00;MQRankSum=0.000;QD=1.93;ReadPosRankSum=-1.040;SOR=0.834	GT:AD:DP:GQ:PL	0/1:36,9:45:99:115,0,818
3L	6093876	.	G	C	43.77	.	AC=1;AF=0.500;AN=2;BaseQRankSum=1.506;ClippingRankSum=0.000;DP=31;ExcessHet=3.0103;FS=1.702;MLEAC=1;MLEAF=0.500;MQ=44.00;MQRankSum=0.000;QD=1.41;ReadPosRankSum=0.873;SOR=0.387	GT:AD:DP:GQ:PL	0/1:25,6:31:72:72,0,575
3L	6094574	.	A	T	37.77	.	AC=1;AF=0.500;AN=2;BaseQRankSum=2.134;ClippingRankSum=0.000;DP=44;ExcessHet=3.0103;FS=10.118;MLEAC=1;MLEAF=0.500;MQ=43.91;MQRankSum=-3.245;QD=0.86;ReadPosRankSum=-0.645;SOR=2.564	GT:AD:DP:GQ:PL	0/1:37,7:44:66:66,0,891
3L	6094615	.	A	G	140.77	.	AC=1;AF=0.500;AN=2;BaseQRankSum=0.271;ClippingRankSum=0.000;DP=42;ExcessHet=3.0103;FS=6.691;MLEAC=1;MLEAF=0.500;MQ=43.86;MQRankSum=-3.933;QD=3.35;ReadPosRankSum=0.405;SOR=1.496	GT:AD:DP:GQ:PL	0/1:35,7:42:99:169,0,1483
3L	6094625	.	T	A	154.77	.	AC=1;AF=0.500;AN=2;BaseQRankSum=0.463;ClippingRankSum=0.000;DP=43;ExcessHet=3.0103;FS=1.672;MLEAC=1;MLEAF=0.500;MQ=43.86;MQRankSum=-3.988;QD=3.60;ReadPosRankSum=0.872;SOR=0.738	GT:AD:DP:GQ:PL	0/1:36,7:43:99:183,0,1552
3L	6094630	.	TC	T	145.73	.	AC=1;AF=0.500;AN=2;BaseQRankSum=0.252;ClippingRankSum=0.000;DP=44;ExcessHet=3.0103;FS=3.536;MLEAC=1;MLEAF=0.500;MQ=43.87;MQRankSum=-4.041;QD=3.31;ReadPosRankSum=0.905;SOR=0.716	GT:AD:DP:GQ:PL	0/1:37,7:44:99:183,0,1569
3L	6094635	.	A	AT	145.73	.	AC=1;AF=0.500;AN=2;BaseQRankSum=-0.383;ClippingRankSum=0.000;DP=44;ExcessHet=3.0103;FS=1.650;MLEAC=1;MLEAF=0.500;MQ=43.87;MQRankSum=-4.041;QD=3.31;ReadPosRankSum=1.332;SOR=0.770	GT:AD:DP:GQ:PL	0/1:37,7:44:99:183,0,1553
3L	6094656	.	T	C	132.77	.	AC=1;AF=0.500;AN=2;BaseQRankSum=-3.332;ClippingRankSum=0.000;DP=49;ExcessHet=3.0103;FS=0.000;MLEAC=1;MLEAF=0.500;MQ=43.88;MQRankSum=-3.260;QD=2.71;ReadPosRankSum=-0.048;SOR=0.556	GT:AD:DP:GQ:PL	0/1:38,11:49:99:161,0,929
3L	6094708	.	G	A	197.77	.	AC=1;AF=0.500;AN=2;BaseQRankSum=0.236;ClippingRankSum=0.000;DP=52;ExcessHet=3.0103;FS=0.000;MLEAC=1;MLEAF=0.500;MQ=43.92;MQRankSum=-2.322;QD=3.80;ReadPosRankSum=-0.632;SOR=0.856	GT:AD:DP:GQ:PL	0/1:38,14:52:99:226,0,883
3L	6094807	.	GTAGTTAAAAATT	G	388.73	.	AC=1;AF=0.500;AN=2;BaseQRankSum=-0.753;ClippingRankSum=0.000;DP=53;ExcessHet=3.0103;FS=0.000;MLEAC=1;MLEAF=0.500;MQ=43.23;MQRankSum=-2.817;QD=7.48;ReadPosRankSum=-0.454;SOR=0.680	GT:AD:DP:GQ:PL	0/1:39,13:52:99:426,0,1598
3L	6094828	.	A	C	358.77	.	AC=1;AF=0.500;AN=2;BaseQRankSum=-2.079;ClippingRankSum=0.000;DP=48;ExcessHet=3.0103;FS=1.304;MLEAC=1;MLEAF=0.500;MQ=43.14;MQRankSum=-2.816;QD=7.47;ReadPosRankSum=-1.593;SOR=0.425	GT:AD:DP:GQ:PL	0/1:36,12:48:99:387,0,1483
3L	6094855	.	C	A	135.77	.	AC=1;AF=0.500;AN=2;BaseQRankSum=1.401;ClippingRankSum=0.000;DP=43;ExcessHet=3.0103;FS=0.000;MLEAC=1;MLEAF=0.500;MQ=43.82;MQRankSum=-3.512;QD=3.16;ReadPosRankSum=-0.418;SOR=0.859	GT:AD:DP:GQ:PL	0/1:32,11:43:99:164,0,722
3L	6094909	.	T	A	87.77	.	AC=1;AF=0.500;AN=2;BaseQRankSum=1.687;ClippingRankSum=0.000;DP=46;ExcessHet=3.0103;FS=3.208;MLEAC=1;MLEAF=0.500;MQ=43.87;MQRankSum=-2.071;QD=1.91;ReadPosRankSum=-1.980;SOR=1.325	GT:AD:DP:GQ:PL	0/1:37,9:46:99:116,0,878
3L	6094968	.	G	A	91.77	.	AC=1;AF=0.500;AN=2;BaseQRankSum=-0.381;ClippingRankSum=0.000;DP=47;ExcessHet=3.0103;FS=5.578;MLEAC=1;MLEAF=0.500;MQ=43.96;MQRankSum=0.572;QD=1.95;ReadPosRankSum=1.313;SOR=1.852	GT:AD:DP:GQ:PL	0/1:37,10:47:99:120,0,881
3L	6094979	.	G	GA	79.73	.	AC=1;AF=0.500;AN=2;BaseQRankSum=-0.476;ClippingRankSum=0.000;DP=49;ExcessHet=3.0103;FS=3.264;MLEAC=1;MLEAF=0.500;MQ=43.96;MQRankSum=0.564;QD=1.66;ReadPosRankSum=2.362;SOR=1.284	GT:AD:DP:GQ:PL	0/1:38,10:48:99:117,0,882
3L	6094990	.	C	T	99.77	.	AC=1;AF=0.500;AN=2;BaseQRankSum=-0.408;ClippingRankSum=0.000;DP=47;ExcessHet=3.0103;FS=3.422;MLEAC=1;MLEAF=0.500;MQ=43.96;MQRankSum=0.541;QD=2.12;ReadPosRankSum=3.153;SOR=1.426	GT:AD:DP:GQ:PL	0/1:38,9:47:99:128,0,880
3L	6095347	.	T	G	40.77	.	AC=1;AF=0.500;AN=2;BaseQRankSum=0.209;ClippingRankSum=0.000;DP=42;ExcessHet=3.0103;FS=0.000;MLEAC=1;MLEAF=0.500;MQ=43.93;MQRankSum=-2.172;QD=0.97;ReadPosRankSum=0.382;SOR=0.546	GT:AD:DP:GQ:PL	0/1:35,7:42:69:69,0,794
3L	6095361	.	G	C	34.77	.	AC=1;AF=0.500;AN=2;BaseQRankSum=-0.147;ClippingRankSum=0.000;DP=45;ExcessHet=3.0103;FS=0.000;MLEAC=1;MLEAF=0.500;MQ=43.94;MQRankSum=-2.237;QD=0.79;ReadPosRankSum=0.414;SOR=0.659	GT:AD:DP:GQ:PL	0/1:37,7:44:63:63,0,810
3L	6095451	.	C	T	140.77	.	AC=1;AF=0.500;AN=2;BaseQRankSum=1.880;ClippingRankSum=0.000;DP=48;ExcessHet=3.0103;FS=0.000;MLEAC=1;MLEAF=0.500;MQ=43.96;MQRankSum=-1.784;QD=2.93;ReadPosRankSum=-0.383;SOR=0.693	GT:AD:DP:GQ:PL	0/1:37,11:48:99:169,0,854
3L	6095484	.	T	C	158.77	.	AC=1;AF=0.500;AN=2;BaseQRankSum=-0.994;ClippingRankSum=0.000;DP=47;ExcessHet=3.0103;FS=0.000;MLEAC=1;MLEAF=0.500;MQ=43.96;MQRankSum=-1.659;QD=3.38;ReadPosRankSum=0.101;SOR=0.826	GT:AD:DP:GQ:PL	0/1:35,12:47:99:187,0,837
3L	6095524	.	C	A	160.77	.	AC=1;AF=0.500;AN=2;BaseQRankSum=1.021;ClippingRankSum=0.000;DP=43;ExcessHet=3.0103;FS=0.000;MLEAC=1;MLEAF=0.500;MQ=43.91;MQRankSum=-1.568;QD=4.02;ReadPosRankSum=0.631;SOR=0.848	GT:AD:DP:GQ:PL	0/1:29,11:40:99:189,0,650
3L	6095551	.	G	C	98.77	.	AC=1;AF=0.500;AN=2;BaseQRankSum=-2.665;ClippingRankSum=0.000;DP=41;ExcessHet=3.0103;FS=5.130;MLEAC=1;MLEAF=0.500;MQ=43.53;MQRankSum=-2.803;QD=2.53;ReadPosRankSum=1.515;SOR=0.528	GT:AD:DP:GQ:PL	0/1:28,11:39:99:127,0,662
3L	6095598	.	GT	G	42.73	.	AC=1;AF=0.500;AN=2;BaseQRankSum=-2.054;ClippingRankSum=0.000;DP=33;ExcessHet=3.0103;FS=5.596;MLEAC=1;MLEAF=0.500;MQ=43.94;MQRankSum=-2.600;QD=1.29;ReadPosRankSum=-1.378;SOR=1.459	GT:AD:DP:GQ:PL	0/1:29,4:33:80:80,0,1392
3L	6095602	.	T	A	46.77	.	AC=1;AF=0.500;AN=2;BaseQRankSum=1.125;ClippingRankSum=0.000;DP=34;ExcessHet=3.0103;FS=5.623;MLEAC=1;MLEAF=0.500;MQ=43.94;MQRankSum=-2.647;QD=1.38;ReadPosRankSum=-1.441;SOR=1.453	GT:AD:DP:GQ:PL	0/1:30,4:34:75:75,0,1525
3L	6095604	.	T	TGAAGTGAGA	121.73	.	AC=1;AF=0.500;AN=2;BaseQRankSum=0.553;ClippingRankSum=0.000;DP=35;ExcessHet=3.0103;FS=8.735;MLEAC=1;MLEAF=0.500;MQ=43.94;MQRankSum=-2.694;QD=3.48;ReadPosRankSum=-1.391;SOR=1.447	GT:AD:DP:GQ:PL	0/1:31,4:35:99:159,0,1519
3L	6095607	.	T	G	88.77	.	AC=1;AF=0.500;AN=2;BaseQRankSum=-0.098;ClippingRankSum=0.000;DP=36;ExcessHet=3.0103;FS=4.838;MLEAC=1;MLEAF=0.500;MQ=43.95;MQRankSum=-2.410;QD=2.47;ReadPosRankSum=-2.205;SOR=0.707	GT:AD:DP:GQ:PL	0/1:31,5:36:99:117,0,1522
3L	6096037	.	C	G	30.77	.	AC=1;AF=0.500;AN=2;BaseQRankSum=3.087;ClippingRankSum=0.000;DP=49;ExcessHet=3.0103;FS=6.382;MLEAC=1;MLEAF=0.500;MQ=44.00;MQRankSum=0.000;QD=0.63;ReadPosRankSum=0.264;SOR=1.521	GT:AD:DP:GQ:PL	0/1:42,7:49:59:59,0,991
3L	6096161	.	G	T	1475.77	.	AC=2;AF=1.00;AN=2;BaseQRankSum=-0.239;ClippingRankSum=0.000;DP=59;ExcessHet=3.0103;FS=0.000;MLEAC=2;MLEAF=1.00;MQ=44.00;MQRankSum=0.000;QD=25.01;ReadPosRankSum=-0.829;SOR=0.728	GT:AD:DP:GQ:PL	1/1:2,57:59:99:1504,121,0
3L	6096241	.	G	A	119.77	.	AC=1;AF=0.500;AN=2;BaseQRankSum=2.031;ClippingRankSum=0.000;DP=54;ExcessHet=3.0103;FS=7.765;MLEAC=1;MLEAF=0.500;MQ=44.00;MQRankSum=0.000;QD=2.22;ReadPosRankSum=0.115;SOR=2.252	GT:AD:DP:GQ:PL	0/1:43,11:54:99:148,0,991
3L	6096253	.	T	C	134.77	.	AC=1;AF=0.500;AN=2;BaseQRankSum=1.404;ClippingRankSum=0.000;DP=54;ExcessHet=3.0103;FS=4.946;MLEAC=1;MLEAF=0.500;MQ=44.00;MQRankSum=0.000;QD=2.50;ReadPosRankSum=0.267;SOR=1.675	GT:AD:DP:GQ:PL	0/1:42,12:54:99:163,0,972
3L	6096385	.	T	C	194.77	.	AC=1;AF=0.500;AN=2;BaseQRankSum=-4.118;ClippingRankSum=0.000;DP=62;ExcessHet=3.0103;FS=0.000;MLEAC=1;MLEAF=0.500;MQ=44.00;MQRankSum=0.000;QD=3.14;ReadPosRankSum=0.449;SOR=0.610	GT:AD:DP:GQ:PL	0/1:47,15:62:99:223,0,1135
3L	6096546	.	C	T	286.77	.	AC=1;AF=0.500;AN=2;BaseQRankSum=1.948;ClippingRankSum=0.000;DP=73;ExcessHet=3.0103;FS=3.625;MLEAC=1;MLEAF=0.500;MQ=44.00;MQRankSum=0.000;QD=3.93;ReadPosRankSum=-0.217;SOR=1.191	GT:AD:DP:GQ:PL	0/1:54,19:73:99:315,0,1247
3L	6096562	.	A	C	216.77	.	AC=1;AF=0.500;AN=2;BaseQRankSum=1.098;ClippingRankSum=0.000;DP=74;ExcessHet=3.0103;FS=3.781;MLEAC=1;MLEAF=0.500;MQ=44.00;MQRankSum=0.000;QD=2.93;ReadPosRankSum=0.570;SOR=1.223	GT:AD:DP:GQ:PL	0/1:57,17:74:99:245,0,1336
3L	6096577	.	G	T	196.77	.	AC=1;AF=0.500;AN=2;BaseQRankSum=0.488;ClippingRankSum=0.000;DP=70;ExcessHet=3.0103;FS=2.431;MLEAC=1;MLEAF=0.500;MQ=44.00;MQRankSum=0.000;QD=2.81;ReadPosRankSum=-0.475;SOR=1.144	GT:AD:DP:GQ:PL	0/1:54,16:70:99:225,0,1252
3L	6096774	3L_6096774_SNP	C	A	56.77	.	AC=1;AF=0.500;AN=2;BaseQRankSum=1.051;ClippingRankSum=0.000;DB;DP=46;ExcessHet=3.0103;FS=6.384;MLEAC=1;MLEAF=0.500;MQ=44.00;MQRankSum=0.000;QD=1.23;ReadPosRankSum=2.010;SOR=2.093	GT:AD:DP:GQ:PL	0/1:38,8:46:85:85,0,898
3L	6097004	.	C	T	938.77	.	AC=1;AF=0.500;AN=2;BaseQRankSum=2.359;ClippingRankSum=0.000;DP=50;ExcessHet=3.0103;FS=5.140;MLEAC=1;MLEAF=0.500;MQ=44.00;MQRankSum=0.000;QD=18.78;ReadPosRankSum=-0.614;SOR=0.197	GT:AD:DP:GQ:PL	0/1:11,39:50:99:967,0,148
3L	6097844	.	G	T	861.77	.	AC=1;AF=0.500;AN=2;BaseQRankSum=-0.550;ClippingRankSum=0.000;DP=45;ExcessHet=3.0103;FS=0.000;MLEAC=1;MLEAF=0.500;MQ=44.00;MQRankSum=0.000;QD=19.15;ReadPosRankSum=0.416;SOR=0.746	GT:AD:DP:GQ:PL	0/1:8,37:45:96:890,0,96
3L	6098403	.	T	C	99.77	.	AC=1;AF=0.500;AN=2;BaseQRankSum=-2.696;ClippingRankSum=0.000;DP=54;ExcessHet=3.0103;FS=4.891;MLEAC=1;MLEAF=0.500;MQ=43.36;MQRankSum=2.499;QD=1.85;ReadPosRankSum=1.796;SOR=0.548	GT:AD:DP:GQ:PL	0/1:43,11:54:99:128,0,1012
3L	6098482	.	T	G	2215.77	.	AC=1;AF=0.500;AN=2;BaseQRankSum=-1.573;ClippingRankSum=0.000;DP=66;ExcessHet=3.0103;FS=3.140;MLEAC=1;MLEAF=0.500;MQ=42.78;MQRankSum=-3.447;QD=33.57;ReadPosRankSum=1.763;SOR=1.412	GT:AD:DP:GQ:PL	0/1:10,56:66:99:2244,0,231
3L	6098493	.	G	A	2151.77	.	AC=1;AF=0.500;AN=2;BaseQRankSum=1.017;ClippingRankSum=0.000;DP=63;ExcessHet=3.0103;FS=3.227;MLEAC=1;MLEAF=0.500;MQ=42.74;MQRankSum=-3.497;QD=34.16;ReadPosRankSum=1.590;SOR=1.524	GT:AD:DP:GQ:PL	0/1:10,53:63:99:2180,0,260
3L	6098515	.	C	G	2096.77	.	AC=1;AF=0.500;AN=2;BaseQRankSum=-0.297;ClippingRankSum=0.000;DP=61;ExcessHet=3.0103;FS=0.000;MLEAC=1;MLEAF=0.500;MQ=42.76;MQRankSum=-3.678;QD=34.37;ReadPosRankSum=0.980;SOR=0.555	GT:AD:DP:GQ:PL	0/1:12,49:61:99:2125,0,276
3L	6098558	.	G	C	1803.77	.	AC=1;AF=0.500;AN=2;BaseQRankSum=1.182;ClippingRankSum=0.000;DP=60;ExcessHet=3.0103;FS=0.000;MLEAC=1;MLEAF=0.500;MQ=42.13;MQRankSum=-4.762;QD=30.57;ReadPosRankSum=-1.025;SOR=0.578	GT:AD:DP:GQ:PL	0/1:14,45:59:99:1832,0,417
3L	6098564	.	C	G	1947.77	.	AC=1;AF=0.500;AN=2;BaseQRankSum=1.480;ClippingRankSum=0.000;DP=59;ExcessHet=3.0103;FS=0.000;MLEAC=1;MLEAF=0.500;MQ=42.05;MQRankSum=-4.647;QD=33.01;ReadPosRankSum=-1.821;SOR=0.551	GT:AD:DP:GQ:PL	0/1:13,46:59:99:1976,0,401
3L	6098565	.	C	T	1947.77	.	AC=1;AF=0.500;AN=2;BaseQRankSum=-0.631;ClippingRankSum=0.000;DP=60;ExcessHet=3.0103;FS=1.190;MLEAC=1;MLEAF=0.500;MQ=42.05;MQRankSum=-4.688;QD=32.46;ReadPosRankSum=-1.939;SOR=0.512	GT:AD:DP:GQ:PL	0/1:13,47:60:99:1976,0,401
3L	6098588	.	A	T	1908.77	.	AC=1;AF=0.500;AN=2;BaseQRankSum=-0.548;ClippingRankSum=0.000;DP=57;ExcessHet=3.0103;FS=4.787;MLEAC=1;MLEAF=0.500;MQ=41.80;MQRankSum=-4.566;QD=33.49;ReadPosRankSum=-1.361;SOR=1.006	GT:AD:DP:GQ:PL	0/1:12,45:57:99:1937,0,362
3L	6098602	.	A	T	1659.77	.	AC=1;AF=0.500;AN=2;BaseQRankSum=2.036;ClippingRankSum=0.000;DP=52;ExcessHet=3.0103;FS=7.712;MLEAC=1;MLEAF=0.500;MQ=41.60;MQRankSum=-4.630;QD=31.92;ReadPosRankSum=-0.359;SOR=1.175	GT:AD:DP:GQ:PL	0/1:11,41:52:99:1688,0,338
3L	6098606	.	T	A	1659.77	.	AC=1;AF=0.500;AN=2;BaseQRankSum=-0.311;ClippingRankSum=0.000;DP=51;ExcessHet=3.0103;FS=7.834;MLEAC=1;MLEAF=0.500;MQ=41.61;MQRankSum=-4.609;QD=32.54;ReadPosRankSum=-0.057;SOR=1.289	GT:AD:DP:GQ:PL	0/1:11,40:51:99:1688,0,338
3L	6098613	.	C	T	1662.77	.	AC=1;AF=0.500;AN=2;BaseQRankSum=-1.446;ClippingRankSum=0.000;DP=50;ExcessHet=3.0103;FS=7.678;MLEAC=1;MLEAF=0.500;MQ=41.46;MQRankSum=-4.694;QD=33.26;ReadPosRankSum=-0.012;SOR=1.322	GT:AD:DP:GQ:PL	0/1:10,40:50:99:1691,0,296
3L	6098615	.	A	C	1662.77	.	AC=1;AF=0.500;AN=2;BaseQRankSum=-1.476;ClippingRankSum=0.000;DP=49;ExcessHet=3.0103;FS=5.538;MLEAC=1;MLEAF=0.500;MQ=41.41;MQRankSum=-4.805;QD=33.93;ReadPosRankSum=0.211;SOR=1.257	GT:AD:DP:GQ:PL	0/1:10,39:49:99:1691,0,296
3L	6098631	.	TCC	T	1816.73	.	AC=1;AF=0.500;AN=2;BaseQRankSum=-2.532;ClippingRankSum=0.000;DP=51;ExcessHet=3.0103;FS=5.725;MLEAC=1;MLEAF=0.500;MQ=41.35;MQRankSum=-4.516;QD=29.68;ReadPosRankSum=0.337;SOR=0.991	GT:AD:DP:GQ:PL	0/1:8,43:51:99:1854,0,200
3L	6098634	.	T	TTA	1816.73	.	AC=1;AF=0.500;AN=2;BaseQRankSum=-0.542;ClippingRankSum=0.000;DP=52;ExcessHet=3.0103;FS=3.555;MLEAC=1;MLEAF=0.500;MQ=41.34;MQRankSum=-4.518;QD=34.94;ReadPosRankSum=0.672;SOR=0.902	GT:AD:DP:GQ:PL	0/1:8,44:52:99:1854,0,200
3L	6098661	.	ATAAAATGGG	A	2192.73	.	AC=1;AF=0.500;AN=2;BaseQRankSum=-1.415;ClippingRankSum=0.000;DP=64;ExcessHet=3.0103;FS=2.931;MLEAC=1;MLEAF=0.500;MQ=41.53;MQRankSum=-4.640;QD=34.81;ReadPosRankSum=1.379;SOR=0.562	GT:AD:DP:GQ:PL	0/1:10,53:63:99:2230,0,257
3L	6098674	.	A	AT	2231.73	.	AC=1;AF=0.500;AN=2;BaseQRankSum=-3.078;ClippingRankSum=0.000;DP=64;ExcessHet=3.0103;FS=4.800;MLEAC=1;MLEAF=0.500;MQ=41.50;MQRankSum=-4.825;QD=34.87;ReadPosRankSum=-0.872;SOR=0.605	GT:AD:DP:GQ:PL	0/1:11,53:64:99:2269,0,296
3L	6098679	.	T	C	2121.77	.	AC=1;AF=0.500;AN=2;BaseQRankSum=-1.971;ClippingRankSum=0.000;DP=62;ExcessHet=3.0103;FS=2.992;MLEAC=1;MLEAF=0.500;MQ=41.58;MQRankSum=-4.516;QD=34.22;ReadPosRankSum=-1.504;SOR=0.618	GT:AD:DP:GQ:PL	0/1:10,52:62:99:2150,0,305
3L	6098691	.	A	T	2163.77	.	AC=1;AF=0.500;AN=2;BaseQRankSum=-2.271;ClippingRankSum=0.000;DP=63;ExcessHet=3.0103;FS=2.862;MLEAC=1;MLEAF=0.500;MQ=41.84;MQRankSum=-4.638;QD=34.35;ReadPosRankSum=0.636;SOR=0.937	GT:AD:DP:GQ:PL	0/1:11,52:63:99:2192,0,302
3L	6098706	.	C	A	2141.77	.	AC=1;AF=0.500;AN=2;BaseQRankSum=2.078;ClippingRankSum=0.000;DP=61;ExcessHet=3.0103;FS=1.428;MLEAC=1;MLEAF=0.500;MQ=41.82;MQRankSum=-4.037;QD=32.12;ReadPosRankSum=-2.478;SOR=0.814	GT:AD:DP:GQ:PL	0/1:9,52:61:99:2170,0,215
3L	6098771	.	A	T	2193.77	.	AC=1;AF=0.500;AN=2;BaseQRankSum=-0.693;ClippingRankSum=0.000;DP=69;ExcessHet=3.0103;FS=0.000;MLEAC=1;MLEAF=0.500;MQ=42.00;MQRankSum=-4.967;QD=31.79;ReadPosRankSum=0.904;SOR=0.648	GT:AD:DP:GQ:PL	0/1:15,54:69:99:2222,0,467
3L	6098773	.	A	C	2190.77	.	AC=1;AF=0.500;AN=2;BaseQRankSum=-2.305;ClippingRankSum=0.000;DP=69;ExcessHet=3.0103;FS=0.000;MLEAC=1;MLEAF=0.500;MQ=42.00;MQRankSum=-4.967;QD=31.75;ReadPosRankSum=0.991;SOR=0.648	GT:AD:DP:GQ:PL	0/1:15,54:69:99:2219,0,509
3L	6098780	.	T	A	2106.77	.	AC=1;AF=0.500;AN=2;BaseQRankSum=-0.804;ClippingRankSum=0.000;DP=67;ExcessHet=3.0103;FS=1.081;MLEAC=1;MLEAF=0.500;MQ=42.03;MQRankSum=-4.980;QD=31.44;ReadPosRankSum=1.699;SOR=0.525	GT:AD:DP:GQ:PL	0/1:16,51:67:99:2135,0,515
3L	6098791	.	A	G	2022.77	.	AC=1;AF=0.500;AN=2;BaseQRankSum=-2.837;ClippingRankSum=0.000;DP=63;ExcessHet=3.0103;FS=1.115;MLEAC=1;MLEAF=0.500;MQ=42.13;MQRankSum=-4.836;QD=32.11;ReadPosRankSum=2.141;SOR=0.545	GT:AD:DP:GQ:PL	0/1:16,47:63:99:2051,0,521
3L	6098800	.	A	G	1983.77	.	AC=1;AF=0.500;AN=2;BaseQRankSum=-1.271;ClippingRankSum=0.000;DP=62;ExcessHet=3.0103;FS=2.630;MLEAC=1;MLEAF=0.500;MQ=42.18;MQRankSum=-4.283;QD=32.00;ReadPosRankSum=1.095;SOR=0.352	GT:AD:DP:GQ:PL	0/1:14,48:62:99:2012,0,482
3L	6098805	.	G	T	2028.77	.	AC=1;AF=0.500;AN=2;BaseQRankSum=-0.499;ClippingRankSum=0.000;DP=61;ExcessHet=3.0103;FS=1.179;MLEAC=1;MLEAF=0.500;MQ=42.28;MQRankSum=-4.249;QD=33.26;ReadPosRankSum=0.892;SOR=0.525	GT:AD:DP:GQ:PL	0/1:14,47:61:99:2057,0,437
3L	6098809	.	G	T	1989.77	.	AC=1;AF=0.500;AN=2;BaseQRankSum=-0.877;ClippingRankSum=0.000;DP=60;ExcessHet=3.0103;FS=1.202;MLEAC=1;MLEAF=0.500;MQ=42.15;MQRankSum=-4.326;QD=33.16;ReadPosRankSum=0.260;SOR=0.715	GT:AD:DP:GQ:PL	0/1:13,47:60:99:2018,0,398
3L	6098817	.	T	A	1821.77	.	AC=1;AF=0.500;AN=2;BaseQRankSum=-1.002;ClippingRankSum=0.000;DP=56;ExcessHet=3.0103;FS=0.000;MLEAC=1;MLEAF=0.500;MQ=42.05;MQRankSum=-4.295;QD=32.53;ReadPosRankSum=0.090;SOR=0.883	GT:AD:DP:GQ:PL	0/1:12,44:56:99:1850,0,410
3L	6098820	.	G	A	1737.77	.	AC=1;AF=0.500;AN=2;BaseQRankSum=0.956;ClippingRankSum=0.000;DP=55;ExcessHet=3.0103;FS=0.000;MLEAC=1;MLEAF=0.500;MQ=42.15;MQRankSum=-4.494;QD=31.60;ReadPosRankSum=0.723;SOR=0.743	GT:AD:DP:GQ:PL	0/1:13,42:55:99:1766,0,416
3L	6098845	.	T	G	1650.77	.	AC=1;AF=0.500;AN=2;BaseQRankSum=-2.269;ClippingRankSum=0.000;DP=55;ExcessHet=3.0103;FS=0.000;MLEAC=1;MLEAF=0.500;MQ=42.08;MQRankSum=-4.835;QD=30.01;ReadPosRankSum=-0.764;SOR=0.773	GT:AD:DP:GQ:PL	0/1:14,41:55:99:1679,0,464
3L	6098848	.	T	A	1692.77	.	AC=1;AF=0.500;AN=2;BaseQRankSum=1.969;ClippingRankSum=0.000;DP=54;ExcessHet=3.0103;FS=0.000;MLEAC=1;MLEAF=0.500;MQ=42.18;MQRankSum=-4.808;QD=31.35;ReadPosRankSum=-0.731;SOR=0.730	GT:AD:DP:GQ:PL	0/1:14,40:54:99:1721,0,461
3L	6098850	.	CT	C	1680.73	.	AC=1;AF=0.500;AN=2;BaseQRankSum=1.766;ClippingRankSum=0.000;DP=55;ExcessHet=3.0103;FS=0.000;MLEAC=1;MLEAF=0.500;MQ=42.22;MQRankSum=-4.713;QD=30.56;ReadPosRankSum=-0.899;SOR=0.676	GT:AD:DP:GQ:PL	0/1:14,41:55:99:1718,0,503
3L	6098865	.	TTCTGA	T	1512.73	.	AC=1;AF=0.500;AN=2;BaseQRankSum=0.678;ClippingRankSum=0.000;DP=52;ExcessHet=3.0103;FS=1.182;MLEAC=1;MLEAF=0.500;MQ=42.21;MQRankSum=-4.962;QD=29.09;ReadPosRankSum=-0.424;SOR=0.968	GT:AD:DP:GQ:PL	0/1:15,37:52:99:1550,0,515
3L	6098893	.	C	A	1444.77	.	AC=1;AF=0.500;AN=2;BaseQRankSum=3.074;ClippingRankSum=0.000;DP=48;ExcessHet=3.0103;FS=2.738;MLEAC=1;MLEAF=0.500;MQ=42.45;MQRankSum=-4.044;QD=30.10;ReadPosRankSum=-1.880;SOR=0.912	GT:AD:DP:GQ:PL	0/1:13,35:48:99:1473,0,438
3L	6098900	.	T	A	1383.77	.	AC=1;AF=0.500;AN=2;BaseQRankSum=1.310;ClippingRankSum=0.000;DP=47;ExcessHet=3.0103;FS=1.278;MLEAC=1;MLEAF=0.500;MQ=42.48;MQRankSum=-3.995;QD=29.44;ReadPosRankSum=-1.844;SOR=0.845	GT:AD:DP:GQ:PL	0/1:13,34:47:99:1412,0,440
3L	6098920	.	C	T	135.77	.	AC=1;AF=0.500;AN=2;BaseQRankSum=-0.572;ClippingRankSum=0.000;DP=46;ExcessHet=3.0103;FS=0.000;MLEAC=1;MLEAF=0.500;MQ=42.80;MQRankSum=3.053;QD=2.95;ReadPosRankSum=1.340;SOR=0.685	GT:AD:DP:GQ:PL	0/1:35,11:46:99:164,0,1276
3L	6098978	.	T	C	140.77	.	AC=1;AF=0.500;AN=2;BaseQRankSum=0.824;ClippingRankSum=0.000;DP=55;ExcessHet=3.0103;FS=0.000;MLEAC=1;MLEAF=0.500;MQ=43.83;MQRankSum=2.907;QD=2.56;ReadPosRankSum=-1.403;SOR=0.650	GT:AD:DP:GQ:PL	0/1:43,12:55:99:169,0,1001
3L	6099042	.	A	G	131.77	.	AC=1;AF=0.500;AN=2;BaseQRankSum=0.631;ClippingRankSum=0.000;DP=58;ExcessHet=3.0103;FS=2.860;MLEAC=1;MLEAF=0.500;MQ=44.02;MQRankSum=1.674;QD=2.27;ReadPosRankSum=-0.773;SOR=0.868	GT:AD:DP:GQ:PL	0/1:46,12:58:99:160,0,1085
3L	6099071	.	G	GC	610.73	.	AC=1;AF=0.500;AN=2;BaseQRankSum=0.517;ClippingRankSum=0.000;DP=60;ExcessHet=3.0103;FS=2.492;MLEAC=1;MLEAF=0.500;MQ=44.12;MQRankSum=1.557;QD=10.18;ReadPosRankSum=-1.062;SOR=0.819	GT:AD:DP:GQ:PL	0/1:44,16:60:99:648,0,1843
3L	6099077	.	A	G	597.77	.	AC=1;AF=0.500;AN=2;BaseQRankSum=-2.508;ClippingRankSum=0.000;DP=59;ExcessHet=3.0103;FS=2.426;MLEAC=1;MLEAF=0.500;MQ=43.97;MQRankSum=1.188;QD=10.13;ReadPosRankSum=-1.770;SOR=0.752	GT:AD:DP:GQ:PL	0/1:41,18:59:99:626,0,1825
3L	6099082	.	C	G	603.77	.	AC=1;AF=0.500;AN=2;BaseQRankSum=-1.377;ClippingRankSum=0.000;DP=58;ExcessHet=3.0103;FS=1.108;MLEAC=1;MLEAF=0.500;MQ=43.78;MQRankSum=0.647;QD=10.41;ReadPosRankSum=-0.948;SOR=0.688	GT:AD:DP:GQ:PL	0/1:41,17:58:99:632,0,1758
3L	6099102	.	A	T	552.77	.	AC=1;AF=0.500;AN=2;BaseQRankSum=0.122;ClippingRankSum=0.000;DP=54;ExcessHet=3.0103;FS=2.471;MLEAC=1;MLEAF=0.500;MQ=43.84;MQRankSum=0.246;QD=10.24;ReadPosRankSum=0.466;SOR=0.605	GT:AD:DP:GQ:PL	0/1:37,17:54:99:581,0,1512
3L	6099109	.	T	C	527.77	.	AC=1;AF=0.500;AN=2;BaseQRankSum=-2.698;ClippingRankSum=0.000;DP=52;ExcessHet=3.0103;FS=2.589;MLEAC=1;MLEAF=0.500;MQ=43.83;MQRankSum=0.215;QD=10.15;ReadPosRankSum=1.369;SOR=0.797	GT:AD:DP:GQ:PL	0/1:36,16:52:99:556,0,1495
3L	6099136	.	T	C	499.77	.	AC=1;AF=0.500;AN=2;BaseQRankSum=-2.167;ClippingRankSum=0.000;DP=48;ExcessHet=3.0103;FS=0.000;MLEAC=1;MLEAF=0.500;MQ=43.86;MQRankSum=-0.106;QD=10.41;ReadPosRankSum=2.103;SOR=0.756	GT:AD:DP:GQ:PL	0/1:33,15:48:99:528,0,1359
3L	6099139	.	A	G	499.77	.	AC=1;AF=0.500;AN=2;BaseQRankSum=0.934;ClippingRankSum=0.000;DP=49;ExcessHet=3.0103;FS=0.000;MLEAC=1;MLEAF=0.500;MQ=43.86;MQRankSum=-0.131;QD=10.20;ReadPosRankSum=2.214;SOR=0.700	GT:AD:DP:GQ:PL	0/1:34,15:49:99:528,0,1359
3L	6099154	.	A	T	597.77	.	AC=1;AF=0.500;AN=2;BaseQRankSum=-1.944;ClippingRankSum=0.000;DP=56;ExcessHet=3.0103;FS=0.000;MLEAC=1;MLEAF=0.500;MQ=43.84;MQRankSum=-0.806;QD=10.67;ReadPosRankSum=0.957;SOR=0.693	GT:AD:DP:GQ:PL	0/1:38,18:56:99:626,0,1554
3L	6099160	.	T	G	564.77	.	AC=1;AF=0.500;AN=2;BaseQRankSum=0.029;ClippingRankSum=0.000;DP=55;ExcessHet=3.0103;FS=0.000;MLEAC=1;MLEAF=0.500;MQ=43.84;MQRankSum=-0.870;QD=10.27;ReadPosRankSum=1.094;SOR=0.698	GT:AD:DP:GQ:PL	0/1:38,17:55:99:593,0,1586
3L	6099170	.	T	A	185.77	.	AC=1;AF=0.500;AN=2;BaseQRankSum=1.418;ClippingRankSum=0.000;DP=59;ExcessHet=3.0103;FS=0.000;MLEAC=1;MLEAF=0.500;MQ=43.85;MQRankSum=1.165;QD=3.15;ReadPosRankSum=1.659;SOR=0.824	GT:AD:DP:GQ:PL	0/1:45,14:59:99:214,0,1904
3L	6099178	.	T	G	541.77	.	AC=1;AF=0.500;AN=2;BaseQRankSum=-1.082;ClippingRankSum=0.000;DP=59;ExcessHet=3.0103;FS=1.076;MLEAC=1;MLEAF=0.500;MQ=43.85;MQRankSum=-0.980;QD=9.18;ReadPosRankSum=-0.276;SOR=0.538	GT:AD:DP:GQ:PL	0/1:42,17:59:99:570,0,979
3L	6099309	.	A	T	1561.77	.	AC=2;AF=1.00;AN=2;DP=56;ExcessHet=3.0103;FS=0.000;MLEAC=2;MLEAF=1.00;MQ=44.00;QD=27.89;SOR=1.101	GT:AD:DP:GQ:PL	1/1:0,56:56:99:1590,168,0
3L	6099465	.	C	A	560.77	.	AC=1;AF=0.500;AN=2;BaseQRankSum=0.582;ClippingRankSum=0.000;DP=38;ExcessHet=3.0103;FS=0.000;MLEAC=1;MLEAF=0.500;MQ=44.00;MQRankSum=0.000;QD=14.76;ReadPosRankSum=-0.246;SOR=0.635	GT:AD:DP:GQ:PL	0/1:13,25:38:99:589,0,274
3L	6099472	.	CA	C	1326.73	.	AC=2;AF=1.00;AN=2;BaseQRankSum=-1.214;ClippingRankSum=0.000;DP=41;ExcessHet=3.0103;FS=3.716;MLEAC=2;MLEAF=1.00;MQ=44.00;MQRankSum=0.000;QD=33.17;ReadPosRankSum=-0.823;SOR=0.808	GT:AD:DP:GQ:PL	1/1:1,39:40:97:1364,97,0
3L	6099597	.	T	C	512.77	.	AC=1;AF=0.500;AN=2;BaseQRankSum=-0.254;ClippingRankSum=0.000;DP=38;ExcessHet=3.0103;FS=2.984;MLEAC=1;MLEAF=0.500;MQ=44.00;MQRankSum=0.000;QD=13.49;ReadPosRankSum=-1.604;SOR=0.902	GT:AD:DP:GQ:PL	0/1:14,24:38:99:541,0,270
3L	6099673	.	A	G	1075.77	.	AC=2;AF=1.00;AN=2;DP=41;ExcessHet=3.0103;FS=0.000;MLEAC=2;MLEAF=1.00;MQ=44.00;QD=26.24;SOR=0.741	GT:AD:DP:GQ:PL	1/1:0,41:41:99:1104,122,0
3L	6099721	.	T	C	1463.77	.	AC=2;AF=1.00;AN=2;DP=47;ExcessHet=3.0103;FS=0.000;MLEAC=2;MLEAF=1.00;MQ=43.96;QD=31.14;SOR=0.735	GT:AD:DP:GQ:PL	1/1:0,47:47:99:1492,141,0
3L	6099730	.	C	A	138.77	.	AC=1;AF=0.500;AN=2;BaseQRankSum=1.934;ClippingRankSum=0.000;DP=46;ExcessHet=3.0103;FS=0.000;MLEAC=1;MLEAF=0.500;MQ=43.96;MQRankSum=-1.733;QD=3.02;ReadPosRankSum=0.711;SOR=0.815	GT:AD:DP:GQ:PL	0/1:35,11:46:99:167,0,813
3L	6099944	.	G	A	1249.77	.	AC=1;AF=0.500;AN=2;BaseQRankSum=-0.200;ClippingRankSum=0.000;DP=47;ExcessHet=3.0103;FS=0.000;MLEAC=1;MLEAF=0.500;MQ=44.00;MQRankSum=0.000;QD=27.17;ReadPosRankSum=2.837;SOR=0.569	GT:AD:DP:GQ:PL	0/1:14,32:46:99:1278,0,583
3L	6099945	.	C	A	1249.77	.	AC=1;AF=0.500;AN=2;BaseQRankSum=1.086;ClippingRankSum=0.000;DP=47;ExcessHet=3.0103;FS=0.000;MLEAC=1;MLEAF=0.500;MQ=44.00;MQRankSum=0.000;QD=27.17;ReadPosRankSum=2.533;SOR=0.678	GT:AD:DP:GQ:PL	0/1:14,32:46:99:1278,0,583
3L	6100026	.	C	T	637.77	.	AC=1;AF=0.500;AN=2;BaseQRankSum=0.471;ClippingRankSum=0.000;DP=40;ExcessHet=3.0103;FS=0.000;MLEAC=1;MLEAF=0.500;MQ=43.93;MQRankSum=-0.560;QD=15.94;ReadPosRankSum=-1.046;SOR=0.879	GT:AD:DP:GQ:PL	0/1:11,29:40:99:666,0,181
3L	6100064	.	A	C	1212.77	.	AC=1;AF=0.500;AN=2;BaseQRankSum=-0.240;ClippingRankSum=0.000;DP=42;ExcessHet=3.0103;FS=1.356;MLEAC=1;MLEAF=0.500;MQ=43.95;MQRankSum=-0.580;QD=28.88;ReadPosRankSum=1.964;SOR=1.143	GT:AD:DP:GQ:PL	0/1:12,30:42:99:1241,0,411
3L	6100069	.	C	T	1344.77	.	AC=1;AF=0.500;AN=2;BaseQRankSum=-0.331;ClippingRankSum=0.000;DP=45;ExcessHet=3.0103;FS=3.017;MLEAC=1;MLEAF=0.500;MQ=43.96;MQRankSum=-0.553;QD=29.88;ReadPosRankSum=1.477;SOR=1.352	GT:AD:DP:GQ:PL	0/1:12,33:45:99:1373,0,402
3L	6100070	.	T	A	1344.77	.	AC=1;AF=0.500;AN=2;BaseQRankSum=-2.026;ClippingRankSum=0.000;DP=44;ExcessHet=3.0103;FS=3.080;MLEAC=1;MLEAF=0.500;MQ=43.96;MQRankSum=-0.525;QD=30.56;ReadPosRankSum=1.085;SOR=1.308	GT:AD:DP:GQ:PL	0/1:11,33:44:99:1373,0,402
3L	6100112	.	C	CG	734.75	.	AC=1;AF=0.500;AN=2;BaseQRankSum=-0.575;ClippingRankSum=0.000;DP=46;ExcessHet=3.0103;FS=0.000;MLEAC=1;MLEAF=0.500;MQ=43.96;MQRankSum=-0.373;QD=16.70;ReadPosRankSum=-2.537;SOR=0.693	GT:AD:DP:GQ:PL	0/1:7,37:44:23:772,0,23
3L	6100181	.	G	A	806.77	.	AC=1;AF=0.500;AN=2;BaseQRankSum=1.669;ClippingRankSum=0.000;DP=44;ExcessHet=3.0103;FS=0.000;MLEAC=1;MLEAF=0.500;MQ=44.00;MQRankSum=0.000;QD=18.34;ReadPosRankSum=2.747;SOR=0.811	GT:AD:DP:GQ:PL	0/1:10,34:44:99:835,0,129
3L	6100646	.	A	C	1163.77	.	AC=2;AF=1.00;AN=2;BaseQRankSum=1.851;ClippingRankSum=0.000;DP=47;ExcessHet=3.0103;FS=0.000;MLEAC=2;MLEAF=1.00;MQ=44.00;MQRankSum=0.000;QD=24.76;ReadPosRankSum=-0.529;SOR=0.259	GT:AD:DP:GQ:PL	1/1:1,46:47:99:1192,130,0
3L	6101070	.	C	T	737.77	.	AC=1;AF=0.500;AN=2;BaseQRankSum=-1.188;ClippingRankSum=0.000;DP=46;ExcessHet=3.0103;FS=1.230;MLEAC=1;MLEAF=0.500;MQ=44.00;MQRankSum=0.000;QD=16.04;ReadPosRankSum=-0.441;SOR=0.947	GT:AD:DP:GQ:PL	0/1:14,32:46:99:766,0,303
3L	6101100	.	T	G	645.77	.	AC=1;AF=0.500;AN=2;BaseQRankSum=0.860;ClippingRankSum=0.000;DP=39;ExcessHet=3.0103;FS=0.000;MLEAC=1;MLEAF=0.500;MQ=44.00;MQRankSum=0.000;QD=16.56;ReadPosRankSum=1.013;SOR=0.922	GT:AD:DP:GQ:PL	0/1:12,27:39:99:674,0,174
3L	6101124	.	G	C	34.77	.	AC=1;AF=0.500;AN=2;BaseQRankSum=0.773;ClippingRankSum=0.000;DP=39;ExcessHet=3.0103;FS=4.972;MLEAC=1;MLEAF=0.500;MQ=44.00;MQRankSum=0.000;QD=0.89;ReadPosRankSum=-1.950;SOR=1.522	GT:AD:DP:GQ:PL	0/1:35,4:39:63:63,0,1391
3L	6101133	.	T	C	706.77	.	AC=1;AF=0.500;AN=2;BaseQRankSum=-0.053;ClippingRankSum=0.000;DP=38;ExcessHet=3.0103;FS=1.494;MLEAC=1;MLEAF=0.500;MQ=44.00;MQRankSum=0.000;QD=18.60;ReadPosRankSum=-2.481;SOR=0.774	GT:AD:DP:GQ:PL	0/1:9,29:38:99:735,0,100
3L	6101139	.	G	A	49.77	.	AC=1;AF=0.500;AN=2;BaseQRankSum=1.482;ClippingRankSum=0.000;DP=33;ExcessHet=3.0103;FS=4.746;MLEAC=1;MLEAF=0.500;MQ=44.00;MQRankSum=0.000;QD=1.51;ReadPosRankSum=-1.681;SOR=1.543	GT:AD:DP:GQ:PL	0/1:29,4:33:78:78,0,1282
3L	6101667	.	T	G	995.78	.	AC=2;AF=1.00;AN=2;BaseQRankSum=0.169;ClippingRankSum=0.000;DP=46;ExcessHet=3.0103;FS=0.000;MLEAC=2;MLEAF=1.00;MQ=43.87;MQRankSum=4.636;QD=22.13;ReadPosRankSum=-0.999;SOR=0.741	GT:AD:DP:GQ:PL	1/1:4,41:45:26:1024,26,0
3L	6101780	.	G	GA	760.87	.	AC=2;AF=1.00;AN=2;BaseQRankSum=1.485;ClippingRankSum=0.000;DP=55;ExcessHet=3.0103;FS=1.792;MLEAC=2;MLEAF=1.00;MQ=44.00;MQRankSum=0.000;QD=16.19;ReadPosRankSum=0.000;SOR=1.329	GT:AD:DP:GQ:PL	1/1:6,41:47:15:798,15,0
3L	6101908	.	ACC	A	1199.73	.	AC=1;AF=0.500;AN=2;BaseQRankSum=1.256;ClippingRankSum=0.000;DP=47;ExcessHet=3.0103;FS=8.694;MLEAC=1;MLEAF=0.500;MQ=44.00;MQRankSum=0.000;QD=25.53;ReadPosRankSum=0.992;SOR=0.907	GT:AD:DP:GQ:PL	0/1:17,30:47:99:1237,0,619
3L	6101912	.	AAT	A	1199.73	.	AC=1;AF=0.500;AN=2;BaseQRankSum=-0.711;ClippingRankSum=0.000;DP=48;ExcessHet=3.0103;FS=6.439;MLEAC=1;MLEAF=0.500;MQ=44.00;MQRankSum=0.000;QD=24.99;ReadPosRankSum=-1.350;SOR=0.780	GT:AD:DP:GQ:PL	0/1:17,31:48:99:1237,0,619
3L	6101932	.	A	G	128.77	.	AC=1;AF=0.500;AN=2;BaseQRankSum=-2.432;ClippingRankSum=0.000;DP=49;ExcessHet=3.0103;FS=5.189;MLEAC=1;MLEAF=0.500;MQ=44.00;MQRankSum=0.000;QD=2.63;ReadPosRankSum=1.294;SOR=1.802	GT:AD:DP:GQ:PL	0/1:38,11:49:99:157,0,1401
3L	6102014	.	A	G	2181.77	.	AC=2;AF=1.00;AN=2;DP=51;ExcessHet=3.0103;FS=0.000;MLEAC=2;MLEAF=1.00;MQ=44.00;QD=30.17;SOR=1.314	GT:AD:DP:GQ:PL	1/1:0,51:51:99:2210,153,0
3L	6102015	.	A	G	828.77	.	AC=1;AF=0.500;AN=2;BaseQRankSum=-2.061;ClippingRankSum=0.000;DP=51;ExcessHet=3.0103;FS=0.000;MLEAC=1;MLEAF=0.500;MQ=44.00;MQRankSum=0.000;QD=16.25;ReadPosRankSum=0.623;SOR=0.653	GT:AD:DP:GQ:PL	0/1:14,37:51:99:857,0,243
3L	6102033	.	T	A	2060.77	.	AC=2;AF=1.00;AN=2;DP=49;ExcessHet=3.0103;FS=0.000;MLEAC=2;MLEAF=1.00;MQ=43.96;QD=32.72;SOR=1.112	GT:AD:DP:GQ:PL	1/1:0,49:49:99:2089,150,0
3L	6102067	.	C	T	78.77	.	AC=1;AF=0.500;AN=2;BaseQRankSum=1.293;ClippingRankSum=0.000;DP=53;ExcessHet=3.0103;FS=3.114;MLEAC=1;MLEAF=0.500;MQ=43.96;MQRankSum=0.537;QD=1.51;ReadPosRankSum=0.801;SOR=1.329	GT:AD:DP:GQ:PL	0/1:42,10:52:99:107,0,961
3L	6102360	.	CTT	C	1053.73	.	AC=2;AF=1.00;AN=2;DP=40;ExcessHet=3.0103;FS=0.000;MLEAC=2;MLEAF=1.00;MQ=43.95;QD=30.11;SOR=1.002	GT:AD:DP:GQ:PL	1/1:0,35:35:99:1091,105,0
3L	6102441	.	C	CTTTT	1613.73	.	AC=2;AF=1.00;AN=2;DP=47;ExcessHet=3.0103;FS=0.000;MLEAC=1;MLEAF=0.500;MQ=43.85;QD=30.70;SOR=0.846	GT:AD:DP:GQ:PL	1/1:0,41:41:99:1609,124,0
3L	6102470	.	G	T	1124.77	.	AC=2;AF=1.00;AN=2;DP=42;ExcessHet=3.0103;FS=0.000;MLEAC=2;MLEAF=1.00;MQ=43.28;QD=26.78;SOR=1.402	GT:AD:DP:GQ:PL	1/1:0,42:42:99:1153,126,0
3L	6102579	.	T	A	1488.77	.	AC=2;AF=1.00;AN=2;DP=54;ExcessHet=3.0103;FS=0.000;MLEAC=2;MLEAF=1.00;MQ=44.00;QD=27.57;SOR=1.697	GT:AD:DP:GQ:PL	1/1:0,54:54:99:1517,162,0
3L	6102843	.	T	TA	1795.73	.	AC=2;AF=1.00;AN=2;BaseQRankSum=-1.102;ClippingRankSum=0.000;DP=80;ExcessHet=3.0103;FS=0.000;MLEAC=2;MLEAF=1.00;MQ=43.91;MQRankSum=-0.134;QD=23.32;ReadPosRankSum=0.090;SOR=0.223	GT:AD:DP:GQ:PL	1/1:1,76:77:99:1833,207,0
3L	6102930	.	T	TAAAGA	3728.73	.	AC=2;AF=1.00;AN=2;DP=85;ExcessHet=3.0103;FS=0.000;MLEAC=2;MLEAF=1.00;MQ=43.83;QD=33.60;SOR=0.897	GT:AD:DP:GQ:PL	1/1:0,84:84:99:3766,259,0
3L	6102931	.	T	TTA	3728.73	.	AC=2;AF=1.00;AN=2;DP=84;ExcessHet=3.0103;FS=0.000;MLEAC=2;MLEAF=1.00;MQ=43.83;QD=23.68;SOR=0.954	GT:AD:DP:GQ:PL	1/1:0,84:84:99:3766,259,0
3L	6102959	.	G	T	1992.77	.	AC=2;AF=1.00;AN=2;DP=76;ExcessHet=3.0103;FS=0.000;MLEAC=2;MLEAF=1.00;MQ=43.87;QD=26.57;SOR=0.892	GT:AD:DP:GQ:PL	1/1:0,75:75:99:2021,224,0
3L	6103093	.	A	T	1678.77	.	AC=2;AF=1.00;AN=2;DP=62;ExcessHet=3.0103;FS=0.000;MLEAC=2;MLEAF=1.00;MQ=43.92;QD=27.08;SOR=1.057	GT:AD:DP:GQ:PL	1/1:0,62:62:99:1707,186,0
3L	6103108	.	GA	G	2202.73	.	AC=2;AF=1.00;AN=2;DP=63;ExcessHet=3.0103;FS=0.000;MLEAC=2;MLEAF=1.00;MQ=43.89;QD=34.96;SOR=1.092	GT:AD:DP:GQ:PL	1/1:0,63:63:99:2240,190,0
3L	6103501	.	T	G	44.77	.	AC=1;AF=0.500;AN=2;BaseQRankSum=-0.095;ClippingRankSum=0.000;DP=40;ExcessHet=3.0103;FS=0.000;MLEAC=1;MLEAF=0.500;MQ=43.49;MQRankSum=-0.244;QD=1.12;ReadPosRankSum=-0.294;SOR=0.873	GT:AD:DP:GQ:PL	0/1:33,7:40:73:73,0,805
3L	6103544	.	G	C	39.77	.	AC=1;AF=0.500;AN=2;BaseQRankSum=0.420;ClippingRankSum=0.000;DP=43;ExcessHet=3.0103;FS=0.000;MLEAC=1;MLEAF=0.500;MQ=43.82;MQRankSum=-1.863;QD=0.92;ReadPosRankSum=-0.346;SOR=0.705	GT:AD:DP:GQ:PL	0/1:36,7:43:68:68,0,847
3L	6103584	.	G	T	116.77	.	AC=1;AF=0.500;AN=2;BaseQRankSum=0.911;ClippingRankSum=0.000;DP=48;ExcessHet=3.0103;FS=1.372;MLEAC=1;MLEAF=0.500;MQ=43.92;MQRankSum=-0.990;QD=2.43;ReadPosRankSum=-0.838;SOR=0.436	GT:AD:DP:GQ:PL	0/1:38,10:48:99:145,0,995
3L	6103599	.	CTTTTG	C	64.73	.	AC=1;AF=0.500;AN=2;BaseQRankSum=-1.616;ClippingRankSum=0.000;DP=42;ExcessHet=3.0103;FS=0.000;MLEAC=1;MLEAF=0.500;MQ=43.95;MQRankSum=-2.609;QD=1.58;ReadPosRankSum=-0.301;SOR=0.772	GT:AD:DP:GQ:PL	0/1:36,5:41:99:102,0,1652
3L	6103669	.	G	C	66.77	.	AC=1;AF=0.500;AN=2;BaseQRankSum=0.858;ClippingRankSum=0.000;DP=43;ExcessHet=3.0103;FS=1.523;MLEAC=1;MLEAF=0.500;MQ=43.91;MQRankSum=0.727;QD=1.55;ReadPosRankSum=0.575;SOR=1.105	GT:AD:DP:GQ:PL	0/1:35,8:43:95:95,0,775
3L	6103874	.	T	C	1866.77	.	AC=2;AF=1.00;AN=2;DP=49;ExcessHet=3.0103;FS=0.000;MLEAC=2;MLEAF=1.00;MQ=43.29;QD=31.10;SOR=1.179	GT:AD:DP:GQ:PL	1/1:0,48:48:99:1895,147,0
3L	6103879	.	A	G	751.77	.	AC=1;AF=0.500;AN=2;BaseQRankSum=-0.210;ClippingRankSum=0.000;DP=48;ExcessHet=3.0103;FS=1.316;MLEAC=1;MLEAF=0.500;MQ=43.28;MQRankSum=0.016;QD=16.00;ReadPosRankSum=-0.377;SOR=0.399	GT:AD:DP:GQ:PL	0/1:13,34:47:99:780,0,211
3L	6103919	.	G	A	646.77	.	AC=1;AF=0.500;AN=2;BaseQRankSum=-0.200;ClippingRankSum=0.000;DP=42;ExcessHet=3.0103;FS=0.000;MLEAC=1;MLEAF=0.500;MQ=42.66;MQRankSum=0.216;QD=15.40;ReadPosRankSum=0.246;SOR=0.903	GT:AD:DP:GQ:PL	0/1:13,29:42:99:675,0,235
3L	6103956	.	G	A	1951.77	.	AC=2;AF=1.00;AN=2;DP=44;ExcessHet=3.0103;FS=0.000;MLEAC=2;MLEAF=1.00;MQ=41.56;QD=31.30;SOR=1.230	GT:AD:DP:GQ:PL	1/1:0,44:44:99:1980,132,0
3L	6103960	.	A	G	2007.77	.	AC=2;AF=1.00;AN=2;DP=44;ExcessHet=3.0103;FS=0.000;MLEAC=2;MLEAF=1.00;MQ=41.56;QD=31.09;SOR=1.230	GT:AD:DP:GQ:PL	1/1:0,44:44:99:2036,138,0
3L	6103965	.	G	T	1940.77	.	AC=2;AF=1.00;AN=2;DP=44;ExcessHet=3.0103;FS=0.000;MLEAC=2;MLEAF=1.00;MQ=41.33;QD=27.30;SOR=1.230	GT:AD:DP:GQ:PL	1/1:0,44:44:99:1969,135,0
3L	6104026	.	T	TTAGACGGTTTTTTA	1245.73	.	AC=1;AF=0.500;AN=2;BaseQRankSum=-0.348;ClippingRankSum=0.000;DP=43;ExcessHet=3.0103;FS=0.000;MLEAC=1;MLEAF=0.500;MQ=38.50;MQRankSum=-0.666;QD=30.10;ReadPosRankSum=-2.284;SOR=1.085	GT:AD:DP:GQ:PL	0/1:6,28:34:99:1283,0,160
3L	6104028	.	A	AGACGGTTTTT	248.73	.	AC=1;AF=0.500;AN=2;BaseQRankSum=0.110;ClippingRankSum=0.000;DP=46;ExcessHet=3.0103;FS=0.000;MLEAC=1;MLEAF=0.500;MQ=38.56;MQRankSum=0.579;QD=6.72;ReadPosRankSum=2.331;SOR=0.422	GT:AD:DP:GQ:PL	0/1:31,6:37:99:286,0,1273
3L	6104030	.	A	ATATG	245.73	.	AC=1;AF=0.500;AN=2;BaseQRankSum=0.154;ClippingRankSum=0.000;DP=42;ExcessHet=3.0103;FS=3.594;MLEAC=1;MLEAF=0.500;MQ=37.89;MQRankSum=0.887;QD=6.14;ReadPosRankSum=0.162;SOR=0.241	GT:AD:DP:GQ:PL	0/1:31,9:40:99:283,0,1315
3L	6104032	.	T	G	1329.77	.	AC=1;AF=0.500;AN=2;BaseQRankSum=-0.583;ClippingRankSum=0.000;DP=41;ExcessHet=3.0103;FS=3.677;MLEAC=1;MLEAF=0.500;MQ=37.73;MQRankSum=-0.791;QD=32.43;ReadPosRankSum=-0.063;SOR=1.609	GT:AD:DP:GQ:PL	0/1:9,32:41:99:1358,0,279
3L	6104036	.	T	G	1906.77	.	AC=2;AF=1.00;AN=2;DP=42;ExcessHet=3.0103;FS=0.000;MLEAC=2;MLEAF=1.00;MQ=37.81;QD=29.48;SOR=1.721	GT:AD:DP:GQ:PL	1/1:0,42:42:99:1935,129,0
3L	6104041	.	G	T	1366.77	.	AC=1;AF=0.500;AN=2;BaseQRankSum=0.128;ClippingRankSum=0.000;DP=43;ExcessHet=3.0103;FS=3.796;MLEAC=1;MLEAF=0.500;MQ=37.88;MQRankSum=-0.681;QD=31.79;ReadPosRankSum=0.299;SOR=1.739	GT:AD:DP:GQ:PL	0/1:9,34:43:99:1395,0,360
3L	6104058	.	C	A	1482.77	.	AC=1;AF=0.500;AN=2;BaseQRankSum=1.291;ClippingRankSum=0.000;DP=49;ExcessHet=3.0103;FS=7.639;MLEAC=1;MLEAF=0.500;MQ=38.39;MQRankSum=-1.637;QD=30.26;ReadPosRankSum=1.938;SOR=1.916	GT:AD:DP:GQ:PL	0/1:13,36:49:99:1511,0,476
3L	6104060	.	G	A	2266.77	.	AC=2;AF=1.00;AN=2;DP=50;ExcessHet=3.0103;FS=0.000;MLEAC=2;MLEAF=1.00;MQ=38.47;QD=31.14;SOR=1.519	GT:AD:DP:GQ:PL	1/1:0,50:50:99:2295,154,0
3L	6104066	.	G	A	1644.77	.	AC=1;AF=0.500;AN=2;BaseQRankSum=2.981;ClippingRankSum=0.000;DP=54;ExcessHet=3.0103;FS=6.738;MLEAC=1;MLEAF=0.500;MQ=38.61;MQRankSum=-1.484;QD=30.46;ReadPosRankSum=2.227;SOR=1.863	GT:AD:DP:GQ:PL	0/1:16,38:54:99:1673,0,548
3L	6104068	.	A	AAAT	1635.73	.	AC=1;AF=0.500;AN=2;BaseQRankSum=1.151;ClippingRankSum=0.000;DP=57;ExcessHet=3.0103;FS=6.649;MLEAC=1;MLEAF=0.500;MQ=38.79;MQRankSum=-1.105;QD=28.70;ReadPosRankSum=1.715;SOR=1.845	GT:AD:DP:GQ:PL	0/1:16,41:57:99:1673,0,548
3L	6104070	.	TAC	T	1632.73	.	AC=1;AF=0.500;AN=2;BaseQRankSum=1.710;ClippingRankSum=0.000;DP=55;ExcessHet=3.0103;FS=6.722;MLEAC=1;MLEAF=0.500;MQ=38.73;MQRankSum=-1.680;QD=29.69;ReadPosRankSum=2.161;SOR=1.892	GT:AD:DP:GQ:PL	0/1:17,38:55:99:1670,0,590
3L	6104071	.	A	T	567.77	.	AC=1;AF=0.500;AN=2;BaseQRankSum=-1.382;ClippingRankSum=0.000;DP=54;ExcessHet=3.0103;FS=9.233;MLEAC=1;MLEAF=0.500;MQ=38.63;MQRankSum=1.393;QD=10.51;ReadPosRankSum=-1.981;SOR=0.134	GT:AD:DP:GQ:PL	0/1:38,16:54:99:596,0,1586
3L	6104085	.	GTC	G,ATC	2464.73	.	AC=1,1;AF=0.500,0.500;AN=2;DP=58;ExcessHet=3.0103;FS=0.000;MLEAC=1,1;MLEAF=0.500,0.500;MQ=39.19;QD=25.85;SOR=1.278	GT:AD:DP:GQ:PL	1/2:0,15,43:58:99:2502,1806,1754,699,0,584
3L	6104091	.	G	A	1896.77	.	AC=1;AF=0.500;AN=2;BaseQRankSum=-0.313;ClippingRankSum=0.000;DP=61;ExcessHet=3.0103;FS=6.092;MLEAC=1;MLEAF=0.500;MQ=39.27;MQRankSum=-0.949;QD=31.09;ReadPosRankSum=-0.451;SOR=1.174	GT:AD:DP:GQ:PL	0/1:16,45:61:99:1925,0,530
3L	6104098	.	C	T	2744.77	.	AC=2;AF=1.00;AN=2;DP=60;ExcessHet=3.0103;FS=0.000;MLEAC=2;MLEAF=1.00;MQ=39.46;QD=33.03;SOR=0.906	GT:AD:DP:GQ:PL	1/1:0,60:60:99:2773,187,0
3L	6104112	.	A	T	1896.77	.	AC=1;AF=0.500;AN=2;BaseQRankSum=1.965;ClippingRankSum=0.000;DP=61;ExcessHet=3.0103;FS=6.092;MLEAC=1;MLEAF=0.500;MQ=39.97;MQRankSum=-0.341;QD=31.09;ReadPosRankSum=-1.878;SOR=1.174	GT:AD:DP:GQ:PL	0/1:16,45:61:99:1925,0,530
3L	6104118	.	T	A	1935.77	.	AC=1;AF=0.500;AN=2;BaseQRankSum=-0.728;ClippingRankSum=0.000;DP=64;ExcessHet=3.0103;FS=5.647;MLEAC=1;MLEAF=0.500;MQ=39.95;MQRankSum=0.134;QD=30.25;ReadPosRankSum=-1.992;SOR=0.836	GT:AD:DP:GQ:PL	0/1:17,47:64:99:1964,0,569
3L	6104126	.	G	A	2716.77	.	AC=2;AF=1.00;AN=2;DP=60;ExcessHet=3.0103;FS=0.000;MLEAC=2;MLEAF=1.00;MQ=40.69;QD=28.20;SOR=0.760	GT:AD:DP:GQ:PL	1/1:0,60:60:99:2745,184,0
3L	6104134	.	A	G	1854.77	.	AC=1;AF=0.500;AN=2;BaseQRankSum=1.103;ClippingRankSum=0.000;DP=64;ExcessHet=3.0103;FS=5.647;MLEAC=1;MLEAF=0.500;MQ=40.85;MQRankSum=0.804;QD=28.98;ReadPosRankSum=-2.182;SOR=0.836	GT:AD:DP:GQ:PL	0/1:17,47:64:99:1883,0,572
3L	6104147	.	AGAAAGAAATTATAATT	A	519.73	.	AC=1;AF=0.500;AN=2;BaseQRankSum=-1.105;ClippingRankSum=0.000;DP=68;ExcessHet=3.0103;FS=2.366;MLEAC=1;MLEAF=0.500;MQ=40.96;MQRankSum=-1.054;QD=7.64;ReadPosRankSum=1.272;SOR=1.036	GT:AD:DP:GQ:PL	0/1:51,17:68:99:557,0,2125
3L	6104197	.	C	T	2079.77	.	AC=1;AF=0.500;AN=2;BaseQRankSum=0.469;ClippingRankSum=0.000;DP=71;ExcessHet=3.0103;FS=1.024;MLEAC=1;MLEAF=0.500;MQ=41.23;MQRankSum=1.397;QD=29.29;ReadPosRankSum=2.023;SOR=0.542	GT:AD:DP:GQ:PL	0/1:18,53:71:99:2108,0,590
3L	6104206	.	TATTTG	T	549.73	.	AC=1;AF=0.500;AN=2;BaseQRankSum=-0.532;ClippingRankSum=0.000;DP=76;ExcessHet=3.0103;FS=0.000;MLEAC=1;MLEAF=0.500;MQ=41.30;MQRankSum=-1.669;QD=7.23;ReadPosRankSum=-3.056;SOR=0.813	GT:AD:DP:GQ:PL	0/1:56,20:76:99:587,0,2343
3L	6104211	.	G	T	2288.77	.	AC=1;AF=0.500;AN=2;BaseQRankSum=1.042;ClippingRankSum=0.000;DP=75;ExcessHet=3.0103;FS=0.976;MLEAC=1;MLEAF=0.500;MQ=41.29;MQRankSum=1.671;QD=30.52;ReadPosRankSum=2.990;SOR=0.557	GT:AD:DP:GQ:PL	0/1:20,55:75:99:2317,0,662
3L	6104225	.	A	T	2220.77	.	AC=1;AF=0.500;AN=2;BaseQRankSum=-0.072;ClippingRankSum=0.000;DP=73;ExcessHet=3.0103;FS=1.040;MLEAC=1;MLEAF=0.500;MQ=41.32;MQRankSum=1.105;QD=30.42;ReadPosRankSum=2.733;SOR=0.555	GT:AD:DP:GQ:PL	0/1:18,55:73:99:2249,0,674
3L	6104238	.	C	T	2094.77	.	AC=1;AF=0.500;AN=2;BaseQRankSum=0.286;ClippingRankSum=0.000;DP=70;ExcessHet=3.0103;FS=0.000;MLEAC=1;MLEAF=0.500;MQ=41.49;MQRankSum=0.633;QD=29.93;ReadPosRankSum=2.731;SOR=0.575	GT:AD:DP:GQ:PL	0/1:18,52:70:99:2123,0,683
3L	6104245	.	T	A	2184.77	.	AC=1;AF=0.500;AN=2;BaseQRankSum=0.709;ClippingRankSum=0.000;DP=70;ExcessHet=3.0103;FS=0.000;MLEAC=1;MLEAF=0.500;MQ=41.42;MQRankSum=0.682;QD=31.21;ReadPosRankSum=2.167;SOR=0.697	GT:AD:DP:GQ:PL	0/1:17,53:70:99:2213,0,593
3L	6104257	.	G	T	2274.77	.	AC=1;AF=0.500;AN=2;BaseQRankSum=0.402;ClippingRankSum=0.000;DP=69;ExcessHet=3.0103;FS=0.000;MLEAC=1;MLEAF=0.500;MQ=41.52;MQRankSum=0.154;QD=32.97;ReadPosRankSum=2.496;SOR=0.808	GT:AD:DP:GQ:PL	0/1:16,53:69:99:2303,0,503
3L	6104266	.	A	T	2235.77	.	AC=1;AF=0.500;AN=2;BaseQRankSum=2.818;ClippingRankSum=0.000;DP=68;ExcessHet=3.0103;FS=1.116;MLEAC=1;MLEAF=0.500;MQ=41.65;MQRankSum=-0.127;QD=32.88;ReadPosRankSum=1.363;SOR=0.710	GT:AD:DP:GQ:PL	0/1:15,53:68:99:2264,0,464
3L	6104281	.	A	G	1224.77	.	AC=1;AF=0.500;AN=2;BaseQRankSum=0.734;ClippingRankSum=0.000;DP=69;ExcessHet=3.0103;FS=4.048;MLEAC=1;MLEAF=0.500;MQ=41.99;MQRankSum=-0.804;QD=17.75;ReadPosRankSum=-0.344;SOR=0.600	GT:AD:DP:GQ:PL	0/1:15,54:69:99:1253,0,271
3L	6104310	.	GAAAAATGTCTGTTCTATTT	G	145.73	.	AC=1;AF=0.500;AN=2;BaseQRankSum=-0.633;ClippingRankSum=0.000;DP=76;ExcessHet=3.0103;FS=5.340;MLEAC=1;MLEAF=0.500;MQ=42.37;MQRankSum=-0.659;QD=1.97;ReadPosRankSum=0.639;SOR=1.314	GT:AD:DP:GQ:PL	0/1:65,9:74:99:183,0,2702
3L	6104326	.	A	G	1200.77	.	AC=1;AF=0.500;AN=2;BaseQRankSum=-0.696;ClippingRankSum=0.000;DP=71;ExcessHet=3.0103;FS=13.120;MLEAC=1;MLEAF=0.500;MQ=42.25;MQRankSum=-1.076;QD=17.15;ReadPosRankSum=0.233;SOR=0.901	GT:AD:DP:GQ:PL	0/1:17,53:70:99:1229,0,547
3L	6104342	.	C	G	1538.77	.	AC=1;AF=0.500;AN=2;BaseQRankSum=1.343;ClippingRankSum=0.000;DP=69;ExcessHet=3.0103;FS=1.406;MLEAC=1;MLEAF=0.500;MQ=42.62;MQRankSum=-1.245;QD=22.30;ReadPosRankSum=-0.331;SOR=0.774	GT:AD:DP:GQ:PL	0/1:9,60:69:99:1567,0,147
3L	6104376	.	T	A	1193.77	.	AC=1;AF=0.500;AN=2;BaseQRankSum=-1.895;ClippingRankSum=0.000;DP=64;ExcessHet=3.0103;FS=4.721;MLEAC=1;MLEAF=0.500;MQ=42.87;MQRankSum=-1.324;QD=18.95;ReadPosRankSum=-0.045;SOR=0.552	GT:AD:DP:GQ:PL	0/1:11,52:63:99:1222,0,117
3L	6104410	.	A	G	85.77	.	AC=1;AF=0.500;AN=2;BaseQRankSum=-0.412;ClippingRankSum=0.000;DP=54;ExcessHet=3.0103;FS=3.140;MLEAC=1;MLEAF=0.500;MQ=43.27;MQRankSum=0.206;QD=1.59;ReadPosRankSum=1.414;SOR=0.937	GT:AD:DP:GQ:PL	0/1:44,10:54:99:114,0,1076
3L	6104485	.	T	G	1119.77	.	AC=2;AF=1.00;AN=2;DP=42;ExcessHet=3.0103;FS=0.000;MLEAC=2;MLEAF=1.00;MQ=43.86;QD=26.66;SOR=0.788	GT:AD:DP:GQ:PL	1/1:0,42:42:99:1148,125,0
3L	6104514	.	A	G	1981.77	.	AC=2;AF=1.00;AN=2;DP=44;ExcessHet=3.0103;FS=0.000;MLEAC=2;MLEAF=1.00;MQ=43.91;QD=27.00;SOR=0.693	GT:AD:DP:GQ:PL	1/1:0,44:44:99:2010,138,0
3L	6104516	.	T	A	1981.77	.	AC=2;AF=1.00;AN=2;DP=45;ExcessHet=3.0103;FS=0.000;MLEAC=2;MLEAF=1.00;MQ=43.91;QD=30.28;SOR=0.737	GT:AD:DP:GQ:PL	1/1:0,45:45:99:2010,138,0
3L	6104898	.	A	T	975.77	.	AC=1;AF=0.500;AN=2;BaseQRankSum=-0.208;ClippingRankSum=0.000;DP=46;ExcessHet=3.0103;FS=4.091;MLEAC=1;MLEAF=0.500;MQ=43.87;MQRankSum=-0.648;QD=21.21;ReadPosRankSum=-0.201;SOR=0.760	GT:AD:DP:GQ:PL	0/1:6,40:46:33:1004,0,33
3L	6104951	.	A	C	2038.77	.	AC=2;AF=1.00;AN=2;DP=45;ExcessHet=3.0103;FS=0.000;MLEAC=2;MLEAF=1.00;MQ=43.83;QD=27.30;SOR=0.737	GT:AD:DP:GQ:PL	1/1:0,45:45:99:2067,141,0
3L	6104956	.	G	A	2093.77	.	AC=2;AF=1.00;AN=2;DP=49;ExcessHet=3.0103;FS=0.000;MLEAC=2;MLEAF=1.00;MQ=43.84;QD=37.68;SOR=0.733	GT:AD:DP:GQ:PL	1/1:0,49:49:99:2122,147,0
3L	6105181	.	T	A	1277.80	.	AC=2;AF=1.00;AN=2;BaseQRankSum=-0.863;ClippingRankSum=0.000;DP=59;ExcessHet=3.0103;FS=4.519;MLEAC=2;MLEAF=1.00;MQ=43.70;MQRankSum=-0.961;QD=21.66;ReadPosRankSum=0.000;SOR=0.273	GT:AD:DP:GQ:PL	1/1:5,54:59:21:1306,21,0
3L	6105197	.	C	T	1342.77	.	AC=2;AF=1.00;AN=2;BaseQRankSum=0.999;ClippingRankSum=0.000;DP=58;ExcessHet=3.0103;FS=4.825;MLEAC=2;MLEAF=1.00;MQ=43.66;MQRankSum=-0.914;QD=23.15;ReadPosRankSum=-0.879;SOR=0.581	GT:AD:DP:GQ:PL	1/1:4,54:58:46:1371,46,0
3L	6105213	.	A	T	2087.10	.	AC=1;AF=0.500;AN=2;BaseQRankSum=0.548;ClippingRankSum=0.000;DP=56;ExcessHet=3.0103;FS=2.140;MLEAC=1;MLEAF=0.500;MQ=43.65;MQRankSum=-0.935;QD=30.42;ReadPosRankSum=0.834;SOR=0.343	GT:AD:DP:GQ:PL	0/1:4,52:56:11:2115,0,11
3L	6105220	.	G	A	2245.77	.	AC=2;AF=1.00;AN=2;DP=57;ExcessHet=3.0103;FS=0.000;MLEAC=1;MLEAF=0.500;MQ=43.66;QD=23.08;SOR=0.730	GT:AD:DP:GQ:PL	1/1:4,53:57:99:2268,106,0
3L	6105231	.	T	G	2078.56	.	AC=2;AF=1.00;AN=2;BaseQRankSum=-3.279;ClippingRankSum=0.000;DP=55;ExcessHet=3.0103;FS=2.140;MLEAC=2;MLEAF=1.00;MQ=43.61;MQRankSum=-1.006;QD=27.16;ReadPosRankSum=1.929;SOR=0.284	GT:AD:DP:GQ:PL	1/1:4,51:55:7:2106,7,0
3L	6105235	.	C	T	2109.77	.	AC=2;AF=1.00;AN=2;BaseQRankSum=-1.140;ClippingRankSum=0.000;DP=52;ExcessHet=3.0103;FS=0.000;MLEAC=2;MLEAF=1.00;MQ=43.58;MQRankSum=-0.706;QD=28.92;ReadPosRankSum=0.667;SOR=0.693	GT:AD:DP:GQ:PL	1/1:2,50:52:36:2138,36,0
3L	6105263	.	T	A	1915.77	.	AC=2;AF=1.00;AN=2;BaseQRankSum=0.434;ClippingRankSum=0.000;DP=48;ExcessHet=3.0103;FS=3.096;MLEAC=2;MLEAF=1.00;MQ=43.55;MQRankSum=-0.744;QD=28.30;ReadPosRankSum=0.439;SOR=0.105	GT:AD:DP:GQ:PL	1/1:2,46:48:54:1944,54,0
3L	6105270	.	A	T	2041.77	.	AC=2;AF=1.00;AN=2;BaseQRankSum=1.742;ClippingRankSum=0.000;DP=49;ExcessHet=3.0103;FS=6.295;MLEAC=2;MLEAF=1.00;MQ=43.56;MQRankSum=-0.734;QD=27.93;ReadPosRankSum=0.228;SOR=0.329	GT:AD:DP:GQ:PL	1/1:2,47:49:61:2070,61,0
3L	6105271	.	T	G	2041.77	.	AC=2;AF=1.00;AN=2;BaseQRankSum=0.253;ClippingRankSum=0.000;DP=50;ExcessHet=3.0103;FS=6.472;MLEAC=2;MLEAF=1.00;MQ=43.57;MQRankSum=-0.724;QD=29.20;ReadPosRankSum=0.223;SOR=0.398	GT:AD:DP:GQ:PL	1/1:2,48:50:61:2070,61,0
3L	6105273	.	C	G	2041.77	.	AC=2;AF=1.00;AN=2;BaseQRankSum=0.303;ClippingRankSum=0.000;DP=50;ExcessHet=3.0103;FS=6.472;MLEAC=2;MLEAF=1.00;MQ=43.57;MQRankSum=-0.724;QD=26.23;ReadPosRankSum=0.223;SOR=0.398	GT:AD:DP:GQ:PL	1/1:2,48:50:61:2070,61,0
3L	6105285	.	A	T	1084.77	.	AC=2;AF=1.00;AN=2;BaseQRankSum=-0.290;ClippingRankSum=0.000;DP=45;ExcessHet=3.0103;FS=6.320;MLEAC=2;MLEAF=1.00;MQ=43.56;MQRankSum=-0.726;QD=24.11;ReadPosRankSum=0.781;SOR=0.349	GT:AD:DP:GQ:PL	1/1:2,43:45:64:1113,64,0
3L	6105315	.	C	T	1309.77	.	AC=2;AF=1.00;AN=2;DP=48;ExcessHet=3.0103;FS=0.000;MLEAC=2;MLEAF=1.00;MQ=43.75;QD=27.29;SOR=0.776	GT:AD:DP:GQ:PL	1/1:0,48:48:99:1338,144,0
3L	6105402	.	A	T	1811.77	.	AC=2;AF=1.00;AN=2;DP=66;ExcessHet=3.0103;FS=0.000;MLEAC=2;MLEAF=1.00;MQ=43.88;QD=27.45;SOR=0.693	GT:AD:DP:GQ:PL	1/1:0,66:66:99:1840,197,0
3L	6105425	.	A	C	1548.77	.	AC=2;AF=1.00;AN=2;DP=59;ExcessHet=3.0103;FS=0.000;MLEAC=2;MLEAF=1.00;MQ=43.87;QD=26.25;SOR=0.871	GT:AD:DP:GQ:PL	1/1:0,59:59:99:1577,176,0
3L	6105524	.	G	T	1191.77	.	AC=2;AF=1.00;AN=2;BaseQRankSum=0.490;ClippingRankSum=0.000;DP=50;ExcessHet=3.0103;FS=2.305;MLEAC=2;MLEAF=1.00;MQ=43.80;MQRankSum=-0.550;QD=23.84;ReadPosRankSum=-1.160;SOR=0.668	GT:AD:DP:GQ:PL	1/1:3,47:50:67:1220,67,0
3L	6105533	.	A	G	2208.77	.	AC=2;AF=1.00;AN=2;DP=48;ExcessHet=3.0103;FS=0.000;MLEAC=2;MLEAF=1.00;MQ=43.84;QD=27.99;SOR=0.963	GT:AD:DP:GQ:PL	1/1:0,48:48:99:2237,153,0
3L	6105536	.	T	C	2180.77	.	AC=2;AF=1.00;AN=2;DP=46;ExcessHet=3.0103;FS=0.000;MLEAC=2;MLEAF=1.00;MQ=43.83;QD=27.70;SOR=0.874	GT:AD:DP:GQ:PL	1/1:0,46:46:99:2209,150,0
3L	6105552	.	C	T	1527.77	.	AC=2;AF=1.00;AN=2;DP=53;ExcessHet=3.0103;FS=0.000;MLEAC=2;MLEAF=1.00;MQ=43.85;QD=28.83;SOR=0.730	GT:AD:DP:GQ:PL	1/1:0,53:53:99:1556,159,0
3L	6105718	.	A	ATTT	1125.73	.	AC=2;AF=1.00;AN=2;DP=44;ExcessHet=3.0103;FS=0.000;MLEAC=1;MLEAF=0.500;MQ=43.96;QD=28.86;SOR=0.922	GT:AD:DP:GQ:PL	1/1:4,35:39:21:1105,21,0
3L	6105794	.	A	G	1108.89	.	AC=1;AF=0.500;AN=2;BaseQRankSum=-0.674;ClippingRankSum=0.000;DP=56;ExcessHet=3.0103;FS=1.856;MLEAC=1;MLEAF=0.500;MQ=44.00;MQRankSum=0.000;QD=19.80;ReadPosRankSum=-0.172;SOR=0.289	GT:AD:DP:GQ:PL	0/1:6,50:56:2:1135,0,2
3L	6105933	.	A	G	924.77	.	AC=2;AF=1.00;AN=2;DP=36;ExcessHet=3.0103;FS=0.000;MLEAC=2;MLEAF=1.00;MQ=44.00;QD=25.69;SOR=1.209	GT:AD:DP:GQ:PL	1/1:0,36:36:99:953,107,0
3L	6106258	.	C	A	142.77	.	AC=1;AF=0.500;AN=2;BaseQRankSum=2.270;ClippingRankSum=0.000;DP=47;ExcessHet=3.0103;FS=0.000;MLEAC=1;MLEAF=0.500;MQ=43.76;MQRankSum=0.838;QD=3.10;ReadPosRankSum=1.004;SOR=0.815	GT:AD:DP:GQ:PL	0/1:35,11:46:99:171,0,827
3L	6106307	.	G	A	107.77	.	AC=1;AF=0.500;AN=2;BaseQRankSum=2.913;ClippingRankSum=0.000;DP=48;ExcessHet=3.0103;FS=1.336;MLEAC=1;MLEAF=0.500;MQ=43.77;MQRankSum=0.938;QD=2.25;ReadPosRankSum=-0.250;SOR=0.957	GT:AD:DP:GQ:PL	0/1:38,10:48:99:136,0,844
3L	6106424	.	AATATAT	A	211.73	.	AC=1;AF=0.500;AN=2;BaseQRankSum=-0.093;ClippingRankSum=0.000;DP=40;ExcessHet=3.0103;FS=6.956;MLEAC=1;MLEAF=0.500;MQ=42.58;MQRankSum=1.913;QD=7.84;ReadPosRankSum=1.303;SOR=1.492	GT:AD:DP:GQ:PL	0/1:18,9:27:99:249,0,714
3L	6106516	.	G	T	55.77	.	AC=1;AF=0.500;AN=2;BaseQRankSum=2.606;ClippingRankSum=0.000;DP=31;ExcessHet=3.0103;FS=4.322;MLEAC=1;MLEAF=0.500;MQ=42.91;MQRankSum=0.410;QD=1.80;ReadPosRankSum=0.075;SOR=1.179	GT:AD:DP:GQ:PL	0/1:25,6:31:84:84,0,531
3L	6106582	.	G	GCTCCGAGCTCCCATTTCTCAGATCCCAGCTC	1569.73	.	AC=2;AF=1.00;AN=2;DP=29;ExcessHet=3.0103;FS=0.000;MLEAC=2;MLEAF=1.00;MQ=42.05;QD=31.30;SOR=0.906	GT:AD:DP:GQ:PL	1/1:0,29:29:99:1607,108,0
3L	6106587	.	T	C	1169.77	.	AC=2;AF=1.00;AN=2;DP=26;ExcessHet=3.0103;FS=0.000;MLEAC=2;MLEAF=1.00;MQ=41.82;QD=30.97;SOR=1.022	GT:AD:DP:GQ:PL	1/1:0,26:26:81:1198,81,0
3L	6106775	.	C	CCG	1224.73	.	AC=1;AF=0.500;AN=2;BaseQRankSum=2.391;ClippingRankSum=0.000;DP=44;ExcessHet=3.0103;FS=7.224;MLEAC=1;MLEAF=0.500;MQ=43.50;MQRankSum=0.707;QD=28.48;ReadPosRankSum=0.234;SOR=2.368	GT:AD:DP:GQ:PL	0/1:8,35:43:99:1262,0,192
3L	6106918	.	A	G	74.77	.	AC=1;AF=0.500;AN=2;BaseQRankSum=-1.932;ClippingRankSum=0.000;DP=42;ExcessHet=3.0103;FS=5.707;MLEAC=1;MLEAF=0.500;MQ=43.93;MQRankSum=0.580;QD=1.78;ReadPosRankSum=0.218;SOR=1.288	GT:AD:DP:GQ:PL	0/1:33,9:42:99:103,0,773
3L	6107088	.	G	A	767.77	.	AC=1;AF=0.500;AN=2;BaseQRankSum=-0.938;ClippingRankSum=0.000;DP=45;ExcessHet=3.0103;FS=1.319;MLEAC=1;MLEAF=0.500;MQ=44.00;MQRankSum=0.000;QD=17.06;ReadPosRankSum=0.177;SOR=0.685	GT:AD:DP:GQ:PL	0/1:11,34:45:99:796,0,176
3L	6107099	.	C	T	142.77	.	AC=1;AF=0.500;AN=2;BaseQRankSum=2.419;ClippingRankSum=0.000;DP=47;ExcessHet=3.0103;FS=5.343;MLEAC=1;MLEAF=0.500;MQ=44.00;MQRankSum=0.000;QD=3.10;ReadPosRankSum=-1.815;SOR=0.869	GT:AD:DP:GQ:PL	0/1:36,10:46:99:171,0,854
3L	6107181	.	T	A	324.77	.	AC=1;AF=0.500;AN=2;BaseQRankSum=-3.757;ClippingRankSum=0.000;DP=54;ExcessHet=3.0103;FS=4.042;MLEAC=1;MLEAF=0.500;MQ=44.00;MQRankSum=0.000;QD=6.01;ReadPosRankSum=0.627;SOR=0.858	GT:AD:DP:GQ:PL	0/1:35,19:54:99:353,0,819
3L	6107193	.	T	A	671.77	.	AC=1;AF=0.500;AN=2;BaseQRankSum=-1.636;ClippingRankSum=0.000;DP=49;ExcessHet=3.0103;FS=4.249;MLEAC=1;MLEAF=0.500;MQ=43.69;MQRankSum=-1.215;QD=13.71;ReadPosRankSum=-0.270;SOR=0.451	GT:AD:DP:GQ:PL	0/1:30,19:49:99:700,0,1177
3L	6107199	.	C	T	671.77	.	AC=1;AF=0.500;AN=2;BaseQRankSum=0.232;ClippingRankSum=0.000;DP=48;ExcessHet=3.0103;FS=4.200;MLEAC=1;MLEAF=0.500;MQ=43.69;MQRankSum=-1.193;QD=14.00;ReadPosRankSum=0.030;SOR=0.476	GT:AD:DP:GQ:PL	0/1:29,19:48:99:700,0,1177
3L	6107308	.	TA	T	882.73	.	AC=1;AF=0.500;AN=2;BaseQRankSum=0.102;ClippingRankSum=0.000;DP=55;ExcessHet=3.0103;FS=2.476;MLEAC=1;MLEAF=0.500;MQ=44.00;MQRankSum=0.000;QD=16.05;ReadPosRankSum=1.724;SOR=1.125	GT:AD:DP:GQ:PL	0/1:20,35:55:99:920,0,505
3L	6107529	.	C	G	170.77	.	AC=1;AF=0.500;AN=2;BaseQRankSum=2.018;ClippingRankSum=0.000;DP=53;ExcessHet=3.0103;FS=0.000;MLEAC=1;MLEAF=0.500;MQ=44.00;MQRankSum=0.000;QD=3.22;ReadPosRankSum=0.901;SOR=0.818	GT:AD:DP:GQ:PL	0/1:40,13:53:99:199,0,907
3L	6107707	.	G	C	54.77	.	AC=1;AF=0.500;AN=2;BaseQRankSum=-0.456;ClippingRankSum=0.000;DP=42;ExcessHet=3.0103;FS=1.582;MLEAC=1;MLEAF=0.500;MQ=43.52;MQRankSum=0.926;QD=1.37;ReadPosRankSum=-0.242;SOR=1.112	GT:AD:DP:GQ:PL	0/1:32,8:40:83:83,0,764
3L	6107840	.	G	T	54.77	.	AC=1;AF=0.500;AN=2;BaseQRankSum=1.800;ClippingRankSum=0.000;DP=37;ExcessHet=3.0103;FS=3.804;MLEAC=1;MLEAF=0.500;MQ=44.00;MQRankSum=0.000;QD=1.48;ReadPosRankSum=-0.429;SOR=1.609	GT:AD:DP:GQ:PL	0/1:30,7:37:83:83,0,745
3L	6107900	.	T	G	1740.77	.	AC=1;AF=0.500;AN=2;BaseQRankSum=1.271;ClippingRankSum=0.000;DP=51;ExcessHet=3.0103;FS=1.439;MLEAC=1;MLEAF=0.500;MQ=43.96;MQRankSum=-0.411;QD=34.13;ReadPosRankSum=-1.579;SOR=0.758	GT:AD:DP:GQ:PL	0/1:9,42:51:99:1769,0,248
3L	6107901	.	A	G	1740.77	.	AC=1;AF=0.500;AN=2;BaseQRankSum=0.740;ClippingRankSum=0.000;DP=52;ExcessHet=3.0103;FS=1.412;MLEAC=1;MLEAF=0.500;MQ=43.96;MQRankSum=-0.407;QD=33.48;ReadPosRankSum=-2.537;SOR=0.693	GT:AD:DP:GQ:PL	0/1:9,43:52:99:1769,0,248
3L	6108006	.	A	ATATTTG	1634.73	.	AC=1;AF=0.500;AN=2;BaseQRankSum=-1.690;ClippingRankSum=0.000;DP=52;ExcessHet=3.0103;FS=1.407;MLEAC=1;MLEAF=0.500;MQ=43.96;MQRankSum=-0.450;QD=32.69;ReadPosRankSum=0.400;SOR=1.151	GT:AD:DP:GQ:PL	0/1:10,40:50:99:1672,0,276
3L	6108020	.	C	T	975.77	.	AC=1;AF=0.500;AN=2;BaseQRankSum=-1.691;ClippingRankSum=0.000;DP=53;ExcessHet=3.0103;FS=1.398;MLEAC=1;MLEAF=0.500;MQ=43.96;MQRankSum=-0.434;QD=18.41;ReadPosRankSum=-0.410;SOR=0.446	GT:AD:DP:GQ:PL	0/1:10,43:53:99:1004,0,122
3L	6108062	.	T	C	1226.77	.	AC=2;AF=1.00;AN=2;BaseQRankSum=-0.195;ClippingRankSum=0.000;DP=47;ExcessHet=3.0103;FS=0.000;MLEAC=2;MLEAF=1.00;MQ=44.00;MQRankSum=0.000;QD=26.10;ReadPosRankSum=-1.256;SOR=0.399	GT:AD:DP:GQ:PL	1/1:1,46:47:99:1255,113,0
3L	6108191	.	AGC	A	1958.73	.	AC=2;AF=1.00;AN=2;DP=51;ExcessHet=3.0103;FS=0.000;MLEAC=2;MLEAF=1.00;MQ=44.00;QD=23.68;SOR=0.818	GT:AD:DP:GQ:PL	1/1:0,49:49:99:1996,148,0
3L	6108545	.	T	A	38.77	.	AC=1;AF=0.500;AN=2;BaseQRankSum=-2.120;ClippingRankSum=0.000;DP=60;ExcessHet=3.0103;FS=1.420;MLEAC=1;MLEAF=0.500;MQ=44.00;MQRankSum=0.000;QD=0.65;ReadPosRankSum=1.380;SOR=0.754	GT:AD:DP:GQ:PL	0/1:51,9:60:67:67,0,1212
3L	6108689	.	G	A	587.77	.	AC=1;AF=0.500;AN=2;BaseQRankSum=-0.064;ClippingRankSum=0.000;DP=44;ExcessHet=3.0103;FS=4.455;MLEAC=1;MLEAF=0.500;MQ=44.00;MQRankSum=0.000;QD=13.36;ReadPosRankSum=1.874;SOR=0.398	GT:AD:DP:GQ:PL	0/1:17,27:44:99:616,0,340
3L	6109996	.	A	G	2085.77	.	AC=1;AF=0.500;AN=2;BaseQRankSum=-1.787;ClippingRankSum=0.000;DP=61;ExcessHet=3.0103;FS=0.000;MLEAC=1;MLEAF=0.500;MQ=44.00;MQRankSum=0.000;QD=34.19;ReadPosRankSum=1.278;SOR=0.808	GT:AD:DP:GQ:PL	0/1:8,53:61:99:2114,0,157
3L	6110012	.	A	G	2078.77	.	AC=1;AF=0.500;AN=2;BaseQRankSum=-1.543;ClippingRankSum=0.000;DP=58;ExcessHet=3.0103;FS=1.771;MLEAC=1;MLEAF=0.500;MQ=44.00;MQRankSum=0.000;QD=31.12;ReadPosRankSum=-1.051;SOR=0.591	GT:AD:DP:GQ:PL	0/1:5,53:58:99:2107,0,109
3L	6110069	.	A	T	1269.82	.	AC=2;AF=1.00;AN=2;BaseQRankSum=-0.371;ClippingRankSum=0.000;DP=62;ExcessHet=3.0103;FS=1.668;MLEAC=2;MLEAF=1.00;MQ=44.00;MQRankSum=0.000;QD=20.48;ReadPosRankSum=-1.183;SOR=0.388	GT:AD:DP:GQ:PL	1/1:6,56:62:19:1298,19,0
3L	6110674	.	A	G	478.77	.	AC=1;AF=0.500;AN=2;BaseQRankSum=-1.154;ClippingRankSum=0.000;DP=40;ExcessHet=3.0103;FS=7.009;MLEAC=1;MLEAF=0.500;MQ=44.00;MQRankSum=0.000;QD=11.97;ReadPosRankSum=2.778;SOR=1.437	GT:AD:DP:GQ:PL	0/1:16,24:40:99:507,0,339
3L	6110687	.	G	T	507.77	.	AC=1;AF=0.500;AN=2;BaseQRankSum=-1.607;ClippingRankSum=0.000;DP=39;ExcessHet=3.0103;FS=5.065;MLEAC=1;MLEAF=0.500;MQ=44.00;MQRankSum=0.000;QD=13.02;ReadPosRankSum=1.090;SOR=1.388	GT:AD:DP:GQ:PL	0/1:13,26:39:99:536,0,228
3L	6110878	.	G	A	648.77	.	AC=1;AF=0.500;AN=2;BaseQRankSum=0.650;ClippingRankSum=0.000;DP=42;ExcessHet=3.0103;FS=0.000;MLEAC=1;MLEAF=0.500;MQ=44.00;MQRankSum=0.000;QD=15.45;ReadPosRankSum=0.774;SOR=0.941	GT:AD:DP:GQ:PL	0/1:12,30:42:99:677,0,195
3L	6110899	.	T	C	760.10	.	AC=1;AF=0.500;AN=2;BaseQRankSum=-1.034;ClippingRankSum=0.000;DP=44;ExcessHet=3.0103;FS=4.900;MLEAC=1;MLEAF=0.500;MQ=44.00;MQRankSum=0.000;QD=17.68;ReadPosRankSum=-1.235;SOR=1.584	GT:AD:DP:GQ:PL	0/1:5,38:43:11:788,0,11
3L	6111103	.	A	G	1420.77	.	AC=2;AF=1.00;AN=2;DP=51;ExcessHet=3.0103;FS=0.000;MLEAC=2;MLEAF=1.00;MQ=43.86;QD=27.86;SOR=0.994	GT:AD:DP:GQ:PL	1/1:0,51:51:99:1449,153,0
3L	6111899	.	C	A	850.77	.	AC=1;AF=0.500;AN=2;BaseQRankSum=1.816;ClippingRankSum=0.000;DP=45;ExcessHet=3.0103;FS=1.612;MLEAC=1;MLEAF=0.500;MQ=44.00;MQRankSum=0.000;QD=18.91;ReadPosRankSum=-0.056;SOR=0.322	GT:AD:DP:GQ:PL	0/1:8,37:45:61:879,0,61
3L	6113189	.	T	C	433.77	.	AC=1;AF=0.500;AN=2;BaseQRankSum=-3.153;ClippingRankSum=0.000;DP=56;ExcessHet=3.0103;FS=4.097;MLEAC=1;MLEAF=0.500;MQ=44.00;MQRankSum=0.000;QD=7.89;ReadPosRankSum=-0.098;SOR=1.445	GT:AD:DP:GQ:PL	0/1:32,23:55:99:462,0,739
3L	6113289	.	C	T	751.77	.	AC=1;AF=0.500;AN=2;BaseQRankSum=-1.064;ClippingRankSum=0.000;DP=51;ExcessHet=3.0103;FS=0.000;MLEAC=1;MLEAF=0.500;MQ=44.00;MQRankSum=0.000;QD=14.74;ReadPosRankSum=-0.971;SOR=0.869	GT:AD:DP:GQ:PL	0/1:16,35:51:99:780,0,288
3L	6113344	.	G	A	818.77	.	AC=1;AF=0.500;AN=2;BaseQRankSum=2.979;ClippingRankSum=0.000;DP=54;ExcessHet=3.0103;FS=0.000;MLEAC=1;MLEAF=0.500;MQ=44.00;MQRankSum=0.000;QD=15.16;ReadPosRankSum=0.424;SOR=0.602	GT:AD:DP:GQ:PL	0/1:18,36:54:99:847,0,306
3L	6113556	.	T	C	751.77	.	AC=1;AF=0.500;AN=2;BaseQRankSum=0.227;ClippingRankSum=0.000;DP=52;ExcessHet=3.0103;FS=2.556;MLEAC=1;MLEAF=0.500;MQ=43.89;MQRankSum=1.304;QD=14.46;ReadPosRankSum=-0.396;SOR=0.649	GT:AD:DP:GQ:PL	0/1:17,35:52:99:780,0,302
3L	6113603	.	A	T	838.77	.	AC=1;AF=0.500;AN=2;BaseQRankSum=-0.725;ClippingRankSum=0.000;DP=50;ExcessHet=3.0103;FS=2.697;MLEAC=1;MLEAF=0.500;MQ=43.82;MQRankSum=2.205;QD=16.78;ReadPosRankSum=0.056;SOR=0.368	GT:AD:DP:GQ:PL	0/1:14,36:50:99:867,0,241
3L	6113621	.	G	A	130.77	.	AC=1;AF=0.500;AN=2;BaseQRankSum=-0.939;ClippingRankSum=0.000;DP=47;ExcessHet=3.0103;FS=4.980;MLEAC=1;MLEAF=0.500;MQ=43.77;MQRankSum=-3.125;QD=2.78;ReadPosRankSum=0.733;SOR=1.168	GT:AD:DP:GQ:PL	0/1:36,11:47:99:159,0,867
3L	6113733	.	GA	G	1263.73	.	AC=2;AF=1.00;AN=2;DP=59;ExcessHet=3.0103;FS=0.000;MLEAC=2;MLEAF=1.00;MQ=43.77;QD=22.17;SOR=0.728	GT:AD:DP:GQ:PL	1/1:0,57:57:99:1301,170,0
3L	6113775	.	T	C	797.77	.	AC=1;AF=0.500;AN=2;BaseQRankSum=-4.932;ClippingRankSum=0.000;DP=60;ExcessHet=3.0103;FS=2.228;MLEAC=1;MLEAF=0.500;MQ=43.64;MQRankSum=4.514;QD=13.30;ReadPosRankSum=1.404;SOR=1.040	GT:AD:DP:GQ:PL	0/1:22,38:60:99:826,0,467
3L	6113804	.	CGGAT	C	642.73	.	AC=1;AF=0.500;AN=2;BaseQRankSum=0.605;ClippingRankSum=0.000;DP=57;ExcessHet=3.0103;FS=1.097;MLEAC=1;MLEAF=0.500;MQ=43.57;MQRankSum=-5.350;QD=11.28;ReadPosRankSum=-0.861;SOR=0.478	GT:AD:DP:GQ:PL	0/1:39,18:57:99:680,0,1580
3L	6113812	.	G	T	648.77	.	AC=1;AF=0.500;AN=2;BaseQRankSum=0.415;ClippingRankSum=0.000;DP=58;ExcessHet=3.0103;FS=2.350;MLEAC=1;MLEAF=0.500;MQ=43.54;MQRankSum=-5.485;QD=11.19;ReadPosRankSum=-1.387;SOR=0.600	GT:AD:DP:GQ:PL	0/1:39,19:58:99:677,0,1622
3L	6113818	.	A	C	699.77	.	AC=1;AF=0.500;AN=2;BaseQRankSum=-0.676;ClippingRankSum=0.000;DP=56;ExcessHet=3.0103;FS=1.098;MLEAC=1;MLEAF=0.500;MQ=43.49;MQRankSum=-5.644;QD=12.50;ReadPosRankSum=-1.056;SOR=0.461	GT:AD:DP:GQ:PL	0/1:37,19:56:99:728,0,1493
3L	6113823	.	A	G	650.77	.	AC=1;AF=0.500;AN=2;BaseQRankSum=1.964;ClippingRankSum=0.000;DP=55;ExcessHet=3.0103;FS=0.000;MLEAC=1;MLEAF=0.500;MQ=43.45;MQRankSum=-5.856;QD=11.83;ReadPosRankSum=-1.045;SOR=0.584	GT:AD:DP:GQ:PL	0/1:36,19:55:99:679,0,1488
3L	6113846	.	A	T	1974.77	.	AC=2;AF=1.00;AN=2;DP=62;ExcessHet=3.0103;FS=0.000;MLEAC=2;MLEAF=1.00;MQ=43.41;QD=31.85;SOR=0.899	GT:AD:DP:GQ:PL	1/1:0,62:62:99:2003,186,0
3L	6113858	.	C	CTT	681.73	.	AC=1;AF=0.500;AN=2;BaseQRankSum=-1.192;ClippingRankSum=0.000;DP=59;ExcessHet=3.0103;FS=0.000;MLEAC=1;MLEAF=0.500;MQ=43.38;MQRankSum=-6.961;QD=11.55;ReadPosRankSum=0.316;SOR=0.793	GT:AD:DP:GQ:PL	0/1:40,19:59:99:719,0,1619
3L	6113860	.	A	T	690.77	.	AC=1;AF=0.500;AN=2;BaseQRankSum=-1.411;ClippingRankSum=0.000;DP=60;ExcessHet=3.0103;FS=0.000;MLEAC=1;MLEAF=0.500;MQ=43.36;MQRankSum=-7.039;QD=11.51;ReadPosRankSum=0.016;SOR=0.693	GT:AD:DP:GQ:PL	0/1:40,20:60:99:719,0,1619
3L	6113874	.	C	CCCACATCCCT	807.73	.	AC=1;AF=0.500;AN=2;BaseQRankSum=0.051;ClippingRankSum=0.000;DP=61;ExcessHet=3.0103;FS=0.000;MLEAC=1;MLEAF=0.500;MQ=43.37;MQRankSum=-6.607;QD=13.24;ReadPosRankSum=-0.736;SOR=0.646	GT:AD:DP:GQ:PL	0/1:39,22:61:99:845,0,1594
3L	6113876	.	A	ACAG	807.73	.	AC=1;AF=0.500;AN=2;BaseQRankSum=-1.628;ClippingRankSum=0.000;DP=61;ExcessHet=3.0103;FS=0.000;MLEAC=1;MLEAF=0.500;MQ=43.40;MQRankSum=-6.584;QD=13.24;ReadPosRankSum=-0.964;SOR=0.685	GT:AD:DP:GQ:PL	0/1:40,21:61:99:845,0,1594
3L	6113877	.	ATCGACTCATT	A	1444.73	.	AC=1;AF=0.500;AN=2;BaseQRankSum=-0.796;ClippingRankSum=0.000;DP=63;ExcessHet=3.0103;FS=0.000;MLEAC=1;MLEAF=0.500;MQ=43.42;MQRankSum=5.941;QD=23.68;ReadPosRankSum=1.701;SOR=0.596	GT:AD:DP:GQ:PL	0/1:24,37:61:99:1482,0,896
3L	6114044	.	C	T	159.77	.	AC=1;AF=0.500;AN=2;BaseQRankSum=3.096;ClippingRankSum=0.000;DP=50;ExcessHet=3.0103;FS=2.887;MLEAC=1;MLEAF=0.500;MQ=43.79;MQRankSum=-1.987;QD=3.20;ReadPosRankSum=0.387;SOR=0.895	GT:AD:DP:GQ:PL	0/1:38,12:50:99:188,0,876
3L	6114407	3L_6114407_SNP	G	A	441.77	.	AC=1;AF=0.500;AN=2;BaseQRankSum=1.461;ClippingRankSum=0.000;DB;DP=50;ExcessHet=3.0103;FS=0.000;MLEAC=1;MLEAF=0.500;MQ=43.75;MQRankSum=-2.128;QD=8.84;ReadPosRankSum=-0.130;SOR=0.593	GT:AD:DP:GQ:PL	0/1:36,14:50:99:470,0,1827
3L	6114408	.	G	T	88.77	.	AC=1;AF=0.500;AN=2;BaseQRankSum=-0.437;ClippingRankSum=0.000;DP=50;ExcessHet=3.0103;FS=10.338;MLEAC=1;MLEAF=0.500;MQ=43.75;MQRankSum=-0.318;QD=1.78;ReadPosRankSum=-0.299;SOR=2.261	GT:AD:DP:GQ:PL	0/1:44,6:50:99:117,0,2223
3L	6114423	.	G	C	675.77	.	AC=1;AF=0.500;AN=2;BaseQRankSum=-1.654;ClippingRankSum=0.000;DP=49;ExcessHet=3.0103;FS=11.206;MLEAC=1;MLEAF=0.500;MQ=43.80;MQRankSum=-2.915;QD=13.79;ReadPosRankSum=0.616;SOR=1.070	GT:AD:DP:GQ:PL	0/1:30,19:49:99:704,0,1643
3L	6114437	.	T	A	55.77	.	AC=1;AF=0.500;AN=2;BaseQRankSum=-1.470;ClippingRankSum=0.000;DP=50;ExcessHet=3.0103;FS=11.261;MLEAC=1;MLEAF=0.500;MQ=43.80;MQRankSum=-0.546;QD=1.12;ReadPosRankSum=-0.435;SOR=2.242	GT:AD:DP:GQ:PL	0/1:44,6:50:84:84,0,2203
3L	6114447	.	A	T	447.77	.	AC=1;AF=0.500;AN=2;BaseQRankSum=-2.255;ClippingRankSum=0.000;DP=50;ExcessHet=3.0103;FS=4.428;MLEAC=1;MLEAF=0.500;MQ=43.80;MQRankSum=-2.682;QD=8.96;ReadPosRankSum=0.789;SOR=0.780	GT:AD:DP:GQ:PL	0/1:36,14:50:99:476,0,1850
3L	6114455	.	A	T	628.77	.	AC=1;AF=0.500;AN=2;BaseQRankSum=-0.323;ClippingRankSum=0.000;DP=50;ExcessHet=3.0103;FS=17.577;MLEAC=1;MLEAF=0.500;MQ=43.84;MQRankSum=-2.854;QD=12.58;ReadPosRankSum=1.263;SOR=1.603	GT:AD:DP:GQ:PL	0/1:33,17:50:99:657,0,1632
3L	6114631	.	CA	C	259.73	.	AC=1;AF=0.500;AN=2;BaseQRankSum=0.233;ClippingRankSum=0.000;DP=40;ExcessHet=3.0103;FS=16.128;MLEAC=1;MLEAF=0.500;MQ=43.95;MQRankSum=-1.509;QD=6.84;ReadPosRankSum=-1.031;SOR=0.979	GT:AD:DP:GQ:PL	0/1:27,11:38:99:297,0,469
3L	6114650	.	G	T	44.77	.	AC=1;AF=0.500;AN=2;BaseQRankSum=0.048;ClippingRankSum=0.000;DP=43;ExcessHet=3.0103;FS=6.378;MLEAC=1;MLEAF=0.500;MQ=43.95;MQRankSum=-2.032;QD=1.04;ReadPosRankSum=0.422;SOR=0.934	GT:AD:DP:GQ:PL	0/1:35,8:43:73:73,0,1276
3L	6114734	.	CGAGTCCTGTGGACTGA	C	349.73	.	AC=1;AF=0.500;AN=2;BaseQRankSum=0.320;ClippingRankSum=0.000;DP=46;ExcessHet=3.0103;FS=1.335;MLEAC=1;MLEAF=0.500;MQ=43.79;MQRankSum=-3.866;QD=7.77;ReadPosRankSum=-0.040;SOR=1.038	GT:AD:DP:GQ:PL	0/1:33,12:45:99:387,0,1317
3L	6114799	.	C	T	271.77	.	AC=1;AF=0.500;AN=2;BaseQRankSum=1.834;ClippingRankSum=0.000;DP=50;ExcessHet=3.0103;FS=2.739;MLEAC=1;MLEAF=0.500;MQ=43.79;MQRankSum=-2.299;QD=5.44;ReadPosRankSum=-0.385;SOR=0.330	GT:AD:DP:GQ:PL	0/1:34,16:50:99:300,0,769
3L	6114835	.	T	A	1367.77	.	AC=2;AF=1.00;AN=2;DP=51;ExcessHet=3.0103;FS=0.000;MLEAC=2;MLEAF=1.00;MQ=43.79;QD=27.36;SOR=1.157	GT:AD:DP:GQ:PL	1/1:0,50:50:99:1396,150,0
3L	6115010	.	G	GAC	64.73	.	AC=1;AF=0.500;AN=2;BaseQRankSum=0.085;ClippingRankSum=0.000;DP=42;ExcessHet=3.0103;FS=8.232;MLEAC=1;MLEAF=0.500;MQ=43.81;MQRankSum=-2.364;QD=1.58;ReadPosRankSum=0.343;SOR=1.898	GT:AD:DP:GQ:PL	0/1:36,5:41:99:102,0,1429
3L	6115043	.	T	A	210.77	.	AC=1;AF=0.500;AN=2;BaseQRankSum=-0.673;ClippingRankSum=0.000;DP=43;ExcessHet=3.0103;FS=2.836;MLEAC=1;MLEAF=0.500;MQ=43.82;MQRankSum=-1.854;QD=4.90;ReadPosRankSum=-0.467;SOR=0.336	GT:AD:DP:GQ:PL	0/1:29,14:43:99:239,0,694
3L	6115108	.	G	T	599.77	.	AC=1;AF=0.500;AN=2;BaseQRankSum=0.445;ClippingRankSum=0.000;DP=38;ExcessHet=3.0103;FS=5.803;MLEAC=1;MLEAF=0.500;MQ=43.77;MQRankSum=1.090;QD=15.78;ReadPosRankSum=-0.033;SOR=1.863	GT:AD:DP:GQ:PL	0/1:10,28:38:99:628,0,145
3L	6115169	.	A	G	190.77	.	AC=1;AF=0.500;AN=2;BaseQRankSum=1.460;ClippingRankSum=0.000;DP=46;ExcessHet=3.0103;FS=1.536;MLEAC=1;MLEAF=0.500;MQ=43.81;MQRankSum=-0.356;QD=4.15;ReadPosRankSum=-0.522;SOR=1.179	GT:AD:DP:GQ:PL	0/1:38,8:46:99:219,0,1570
3L	6115173	.	A	C	190.77	.	AC=1;AF=0.500;AN=2;BaseQRankSum=1.705;ClippingRankSum=0.000;DP=46;ExcessHet=3.0103;FS=1.488;MLEAC=1;MLEAF=0.500;MQ=43.81;MQRankSum=-0.356;QD=4.15;ReadPosRankSum=-0.493;SOR=1.044	GT:AD:DP:GQ:PL	0/1:38,8:46:99:219,0,1571
3L	6115376	.	C	CT	254.73	.	AC=1;AF=0.500;AN=2;BaseQRankSum=0.496;ClippingRankSum=0.000;DP=58;ExcessHet=3.0103;FS=1.217;MLEAC=1;MLEAF=0.500;MQ=43.15;MQRankSum=-1.137;QD=4.55;ReadPosRankSum=-0.623;SOR=0.728	GT:AD:DP:GQ:PL	0/1:43,13:56:99:292,0,848
3L	6115415	.	G	GCTTA	2053.73	.	AC=1;AF=0.500;AN=2;BaseQRankSum=-0.149;ClippingRankSum=0.000;DP=58;ExcessHet=3.0103;FS=0.000;MLEAC=1;MLEAF=0.500;MQ=42.63;MQRankSum=0.900;QD=30.27;ReadPosRankSum=-0.203;SOR=0.525	GT:AD:DP:GQ:PL	0/1:7,51:58:99:2091,0,116
3L	6115417	.	G	GTACA,A	2468.73	.	AC=1,1;AF=0.500,0.500;AN=2;DP=57;ExcessHet=3.0103;FS=0.000;MLEAC=1,1;MLEAF=0.500,0.500;MQ=42.57;QD=26.94;SOR=0.877	GT:AD:DP:GQ:PL	1/2:0,7,50:57:99:2506,2135,2116,276,0,113
3L	6115434	.	A	T	66.77	.	AC=1;AF=0.500;AN=2;BaseQRankSum=0.082;ClippingRankSum=0.000;DP=58;ExcessHet=3.0103;FS=1.612;MLEAC=1;MLEAF=0.500;MQ=42.47;MQRankSum=-1.016;QD=1.15;ReadPosRankSum=0.639;SOR=1.022	GT:AD:DP:GQ:PL	0/1:52,6:58:95:95,0,2042
3L	6115448	.	A	T	2580.77	.	AC=2;AF=1.00;AN=2;DP=58;ExcessHet=3.0103;FS=0.000;MLEAC=2;MLEAF=1.00;MQ=42.47;QD=26.33;SOR=1.085	GT:AD:DP:GQ:PL	1/1:0,58:58:99:2609,178,0
3L	6115450	.	A	C	2625.77	.	AC=2;AF=1.00;AN=2;DP=55;ExcessHet=3.0103;FS=0.000;MLEAC=2;MLEAF=1.00;MQ=42.46;QD=34.03;SOR=1.262	GT:AD:DP:GQ:PL	1/1:0,55:55:99:2654,181,0
3L	6115452	.	T	C	2490.77	.	AC=2;AF=1.00;AN=2;DP=56;ExcessHet=3.0103;FS=0.000;MLEAC=2;MLEAF=1.00;MQ=42.49;QD=29.21;SOR=1.199	GT:AD:DP:GQ:PL	1/1:0,56:56:99:2519,169,0
3L	6115465	.	G	C	73.77	.	AC=1;AF=0.500;AN=2;BaseQRankSum=-1.291;ClippingRankSum=0.000;DP=50;ExcessHet=3.0103;FS=1.846;MLEAC=1;MLEAF=0.500;MQ=42.48;MQRankSum=0.383;QD=1.48;ReadPosRankSum=0.269;SOR=0.250	GT:AD:DP:GQ:PL	0/1:44,6:50:99:102,0,1696
3L	6115487	.	A	G	61.77	.	AC=1;AF=0.500;AN=2;BaseQRankSum=-1.257;ClippingRankSum=0.000;DP=52;ExcessHet=3.0103;FS=1.944;MLEAC=1;MLEAF=0.500;MQ=42.45;MQRankSum=0.708;QD=1.19;ReadPosRankSum=0.373;SOR=0.812	GT:AD:DP:GQ:PL	0/1:47,5:52:90:90,0,1980
3L	6115490	.	AG	A	1837.73	.	AC=1;AF=0.500;AN=2;BaseQRankSum=0.362;ClippingRankSum=0.000;DP=48;ExcessHet=3.0103;FS=5.150;MLEAC=1;MLEAF=0.500;MQ=42.46;MQRankSum=-0.895;QD=36.00;ReadPosRankSum=-0.858;SOR=0.820	GT:AD:DP:GQ:PL	0/1:4,44:48:74:1875,0,74
3L	6115492	.	CGTACTCTTGGAA	C	1881.74	.	AC=1;AF=0.500;AN=2;BaseQRankSum=-1.803;ClippingRankSum=0.000;DP=49;ExcessHet=3.0103;FS=5.036;MLEAC=1;MLEAF=0.500;MQ=42.49;MQRankSum=-0.833;QD=30.36;ReadPosRankSum=-0.968;SOR=0.729	GT:AD:DP:GQ:PL	0/1:4,45:49:29:1919,0,29
3L	6115514	.	T	A	1963.77	.	AC=1;AF=0.500;AN=2;BaseQRankSum=0.659;ClippingRankSum=0.000;DP=51;ExcessHet=3.0103;FS=7.913;MLEAC=1;MLEAF=0.500;MQ=42.29;MQRankSum=-0.837;QD=30.82;ReadPosRankSum=-1.292;SOR=0.751	GT:AD:DP:GQ:PL	0/1:5,46:51:62:1992,0,62
3L	6115524	.	T	C	1775.77	.	AC=1;AF=0.500;AN=2;BaseQRankSum=-2.637;ClippingRankSum=0.000;DP=51;ExcessHet=3.0103;FS=4.087;MLEAC=1;MLEAF=0.500;MQ=42.55;MQRankSum=-0.907;QD=34.82;ReadPosRankSum=0.480;SOR=0.780	GT:AD:DP:GQ:PL	0/1:6,45:51:99:1804,0,108
3L	6115572	.	C	T	1301.77	.	AC=2;AF=1.00;AN=2;BaseQRankSum=1.069;ClippingRankSum=0.000;DP=59;ExcessHet=3.0103;FS=1.883;MLEAC=2;MLEAF=1.00;MQ=42.92;MQRankSum=-1.200;QD=22.44;ReadPosRankSum=0.471;SOR=0.802	GT:AD:DP:GQ:PL	1/1:5,53:58:37:1330,37,0
3L	6115612	.	T	TACACACAA	2818.73	.	AC=2;AF=1.00;AN=2;DP=61;ExcessHet=3.0103;FS=0.000;MLEAC=2;MLEAF=1.00;MQ=43.11;QD=30.08;SOR=0.762	GT:AD:DP:GQ:PL	1/1:0,58:58:99:2856,192,0
3L	6115626	.	C	T	1405.77	.	AC=2;AF=1.00;AN=2;BaseQRankSum=0.070;ClippingRankSum=0.000;DP=66;ExcessHet=3.0103;FS=0.000;MLEAC=2;MLEAF=1.00;MQ=43.05;MQRankSum=0.283;QD=21.30;ReadPosRankSum=-1.429;SOR=0.906	GT:AD:DP:GQ:PL	1/1:6,60:66:31:1434,31,0
3L	6115781	.	T	A	1905.77	.	AC=1;AF=0.500;AN=2;BaseQRankSum=1.071;ClippingRankSum=0.000;DP=58;ExcessHet=3.0103;FS=5.268;MLEAC=1;MLEAF=0.500;MQ=43.73;MQRankSum=-1.361;QD=32.86;ReadPosRankSum=-1.548;SOR=0.487	GT:AD:DP:GQ:PL	0/1:10,48:58:99:1934,0,318
3L	6115786	.	C	T	1855.77	.	AC=1;AF=0.500;AN=2;BaseQRankSum=-1.254;ClippingRankSum=0.000;DP=56;ExcessHet=3.0103;FS=7.671;MLEAC=1;MLEAF=0.500;MQ=43.72;MQRankSum=-1.394;QD=33.14;ReadPosRankSum=-1.489;SOR=0.643	GT:AD:DP:GQ:PL	0/1:10,46:56:99:1884,0,324
3L	6115869	.	T	C	1035.77	.	AC=1;AF=0.500;AN=2;BaseQRankSum=0.763;ClippingRankSum=0.000;DP=53;ExcessHet=3.0103;FS=8.550;MLEAC=1;MLEAF=0.500;MQ=43.82;MQRankSum=-1.029;QD=19.54;ReadPosRankSum=-1.022;SOR=1.175	GT:AD:DP:GQ:PL	0/1:9,44:53:89:1064,0,89
3L	6116108	.	C	CA	483.86	.	AC=1;AF=0.500;AN=2;BaseQRankSum=0.228;ClippingRankSum=0.000;DP=36;ExcessHet=3.0103;FS=8.618;MLEAC=1;MLEAF=0.500;MQ=44.00;MQRankSum=0.000;QD=13.82;ReadPosRankSum=-0.081;SOR=0.045	GT:AD:DP:GQ:PL	0/1:6,29:35:30:517,0,30
3L	6116133	.	G	C	1439.77	.	AC=2;AF=1.00;AN=2;DP=36;ExcessHet=3.0103;FS=0.000;MLEAC=2;MLEAF=1.00;MQ=44.00;QD=33.78;SOR=1.209	GT:AD:DP:GQ:PL	1/1:0,36:36:99:1468,114,0
3L	6116218	.	G	A	1018.82	.	AC=1;AF=0.500;AN=2;BaseQRankSum=1.148;ClippingRankSum=0.000;DP=50;ExcessHet=3.0103;FS=1.688;MLEAC=1;MLEAF=0.500;MQ=43.96;MQRankSum=-0.311;QD=20.79;ReadPosRankSum=0.214;SOR=0.385	GT:AD:DP:GQ:PL	0/1:6,43:49:19:1047,0,19
3L	6116239	.	A	G	943.98	.	AC=1;AF=0.500;AN=2;BaseQRankSum=0.226;ClippingRankSum=0.000;DP=46;ExcessHet=3.0103;FS=0.000;MLEAC=1;MLEAF=0.500;MQ=43.96;MQRankSum=-0.327;QD=20.98;ReadPosRankSum=0.017;SOR=0.850	GT:AD:DP:GQ:PL	0/1:6,39:45:13:972,0,13
3L	6116535	.	T	TATGG	2030.73	.	AC=2;AF=1.00;AN=2;DP=47;ExcessHet=3.0103;FS=0.000;MLEAC=2;MLEAF=1.00;MQ=43.41;QD=34.16;SOR=0.784	GT:AD:DP:GQ:PL	1/1:0,44:44:99:2068,138,0
3L	6116596	.	GC	G	33.73	.	AC=1;AF=0.500;AN=2;BaseQRankSum=0.973;ClippingRankSum=0.000;DP=55;ExcessHet=3.0103;FS=1.724;MLEAC=1;MLEAF=0.500;MQ=43.41;MQRankSum=-1.111;QD=0.61;ReadPosRankSum=-0.408;SOR=1.272	GT:AD:DP:GQ:PL	0/1:49,6:55:71:71,0,1437
3L	6116635	.	A	T	2238.77	.	AC=2;AF=1.00;AN=2;DP=52;ExcessHet=3.0103;FS=0.000;MLEAC=2;MLEAF=1.00;MQ=43.14;QD=35.51;SOR=1.036	GT:AD:DP:GQ:PL	1/1:0,52:52:99:2267,159,0
3L	6116654	.	G	C	2160.77	.	AC=2;AF=1.00;AN=2;DP=47;ExcessHet=3.0103;FS=0.000;MLEAC=2;MLEAF=1.00;MQ=43.09;QD=27.79;SOR=1.132	GT:AD:DP:GQ:PL	1/1:0,47:47:99:2189,147,0
3L	6116659	.	C	A	2158.77	.	AC=2;AF=1.00;AN=2;DP=49;ExcessHet=3.0103;FS=0.000;MLEAC=2;MLEAF=1.00;MQ=43.07;QD=23.39;SOR=1.007	GT:AD:DP:GQ:PL	1/1:0,49:49:99:2187,147,0
3L	6116660	.	C	T	867.77	.	AC=1;AF=0.500;AN=2;BaseQRankSum=1.777;ClippingRankSum=0.000;DP=49;ExcessHet=3.0103;FS=2.886;MLEAC=1;MLEAF=0.500;MQ=43.07;MQRankSum=-0.394;QD=17.71;ReadPosRankSum=-0.113;SOR=1.137	GT:AD:DP:GQ:PL	0/1:13,36:49:99:896,0,309
3L	6116683	.	A	T	977.77	.	AC=1;AF=0.500;AN=2;BaseQRankSum=-0.701;ClippingRankSum=0.000;DP=53;ExcessHet=3.0103;FS=4.891;MLEAC=1;MLEAF=0.500;MQ=43.21;MQRankSum=-0.311;QD=18.45;ReadPosRankSum=-0.074;SOR=1.065	GT:AD:DP:GQ:PL	0/1:12,41:53:99:1006,0,276
3L	6116715	.	G	T	35.77	.	AC=1;AF=0.500;AN=2;BaseQRankSum=-1.707;ClippingRankSum=0.000;DP=56;ExcessHet=3.0103;FS=0.000;MLEAC=1;MLEAF=0.500;MQ=43.29;MQRankSum=-1.311;QD=0.64;ReadPosRankSum=-0.096;SOR=0.671	GT:AD:DP:GQ:PL	0/1:47,9:56:64:64,0,1856
3L	6116719	.	T	C	979.77	.	AC=1;AF=0.500;AN=2;BaseQRankSum=-2.976;ClippingRankSum=0.000;DP=53;ExcessHet=3.0103;FS=0.000;MLEAC=1;MLEAF=0.500;MQ=43.25;MQRankSum=0.946;QD=18.49;ReadPosRankSum=1.421;SOR=0.941	GT:AD:DP:GQ:PL	0/1:10,43:53:99:1008,0,284
3L	6116734	.	TA	T	1556.73	.	AC=1;AF=0.500;AN=2;BaseQRankSum=-0.462;ClippingRankSum=0.000;DP=55;ExcessHet=3.0103;FS=3.026;MLEAC=1;MLEAF=0.500;MQ=43.17;MQRankSum=1.449;QD=29.37;ReadPosRankSum=3.142;SOR=1.030	GT:AD:DP:GQ:PL	0/1:11,42:53:99:1594,0,285
3L	6116742	.	A	T	1371.77	.	AC=1;AF=0.500;AN=2;BaseQRankSum=-0.730;ClippingRankSum=0.000;DP=54;ExcessHet=3.0103;FS=1.408;MLEAC=1;MLEAF=0.500;MQ=43.15;MQRankSum=1.196;QD=29.19;ReadPosRankSum=3.050;SOR=1.121	GT:AD:DP:GQ:PL	0/1:10,37:47:99:1400,0,295
3L	6116747	.	ATTTTTTATAAATATCTTAATCGGTTTTTTTT	A	199.73	.	AC=1;AF=0.500;AN=2;BaseQRankSum=-1.244;ClippingRankSum=0.000;DP=68;ExcessHet=3.0103;FS=0.000;MLEAC=1;MLEAF=0.500;MQ=42.97;MQRankSum=-0.723;QD=3.03;ReadPosRankSum=-4.409;SOR=0.693	GT:AD:DP:GQ:PL	0/1:56,10:66:99:237,0,2270
3L	6116748	.	T	TA	1562.73	.	AC=1;AF=0.500;AN=2;BaseQRankSum=0.172;ClippingRankSum=0.000;DP=53;ExcessHet=3.0103;FS=1.408;MLEAC=1;MLEAF=0.500;MQ=43.10;MQRankSum=1.196;QD=30.64;ReadPosRankSum=4.719;SOR=1.121	GT:AD:DP:GQ:PL	0/1:10,41:51:99:1600,0,282
3L	6116810	.	A	T	2015.77	.	AC=1;AF=0.500;AN=2;BaseQRankSum=-1.316;ClippingRankSum=0.000;DP=61;ExcessHet=3.0103;FS=1.306;MLEAC=1;MLEAF=0.500;MQ=42.99;MQRankSum=1.655;QD=33.05;ReadPosRankSum=2.470;SOR=0.426	GT:AD:DP:GQ:PL	0/1:11,50:61:99:2044,0,278
3L	6116812	.	C	T	2015.77	.	AC=1;AF=0.500;AN=2;BaseQRankSum=0.205;ClippingRankSum=0.000;DP=61;ExcessHet=3.0103;FS=1.306;MLEAC=1;MLEAF=0.500;MQ=42.99;MQRankSum=1.655;QD=33.05;ReadPosRankSum=2.254;SOR=0.426	GT:AD:DP:GQ:PL	0/1:11,50:61:99:2044,0,278
3L	6116836	.	AATC	A	1976.73	.	AC=1;AF=0.500;AN=2;BaseQRankSum=0.350;ClippingRankSum=0.000;DP=59;ExcessHet=3.0103;FS=0.000;MLEAC=1;MLEAF=0.500;MQ=42.87;MQRankSum=1.587;QD=33.50;ReadPosRankSum=1.130;SOR=0.631	GT:AD:DP:GQ:PL	0/1:11,48:59:99:2014,0,240
3L	6116838	.	T	C	52.77	.	AC=1;AF=0.500;AN=2;BaseQRankSum=-2.378;ClippingRankSum=0.000;DP=58;ExcessHet=3.0103;FS=0.000;MLEAC=1;MLEAF=0.500;MQ=42.90;MQRankSum=-1.115;QD=0.91;ReadPosRankSum=-0.731;SOR=0.627	GT:AD:DP:GQ:PL	0/1:48,10:58:81:81,0,1938
3L	6116840	.	G	GGGT	1977.73	.	AC=1;AF=0.500;AN=2;BaseQRankSum=-0.375;ClippingRankSum=0.000;DP=57;ExcessHet=3.0103;FS=0.000;MLEAC=1;MLEAF=0.500;MQ=42.94;MQRankSum=0.629;QD=34.70;ReadPosRankSum=0.142;SOR=0.551	GT:AD:DP:GQ:PL	0/1:9,48:57:99:2015,0,238
3L	6116855	.	G	T	1788.77	.	AC=1;AF=0.500;AN=2;BaseQRankSum=-3.607;ClippingRankSum=0.000;DP=54;ExcessHet=3.0103;FS=0.000;MLEAC=1;MLEAF=0.500;MQ=42.88;MQRankSum=0.825;QD=33.13;ReadPosRankSum=-0.613;SOR=0.547	GT:AD:DP:GQ:PL	0/1:10,44:54:99:1817,0,287
3L	6116856	.	G	A	1788.77	.	AC=1;AF=0.500;AN=2;BaseQRankSum=0.000;ClippingRankSum=0.000;DP=54;ExcessHet=3.0103;FS=0.000;MLEAC=1;MLEAF=0.500;MQ=42.88;MQRankSum=0.825;QD=33.13;ReadPosRankSum=-0.657;SOR=0.547	GT:AD:DP:GQ:PL	0/1:10,44:54:99:1817,0,287
3L	6116868	.	C	T	275.77	.	AC=1;AF=0.500;AN=2;BaseQRankSum=1.303;ClippingRankSum=0.000;DP=55;ExcessHet=3.0103;FS=0.000;MLEAC=1;MLEAF=0.500;MQ=42.90;MQRankSum=-1.154;QD=5.01;ReadPosRankSum=0.979;SOR=0.722	GT:AD:DP:GQ:PL	0/1:44,11:55:99:304,0,1008
3L	6116885	.	C	A	363.77	.	AC=1;AF=0.500;AN=2;BaseQRankSum=1.330;ClippingRankSum=0.000;DP=62;ExcessHet=3.0103;FS=1.231;MLEAC=1;MLEAF=0.500;MQ=43.09;MQRankSum=-0.547;QD=5.87;ReadPosRankSum=0.874;SOR=0.434	GT:AD:DP:GQ:PL	0/1:49,13:62:99:392,0,1995
3L	6116891	.	A	C	366.77	.	AC=1;AF=0.500;AN=2;BaseQRankSum=-1.199;ClippingRankSum=0.000;DP=63;ExcessHet=3.0103;FS=1.207;MLEAC=1;MLEAF=0.500;MQ=43.13;MQRankSum=-0.710;QD=5.82;ReadPosRankSum=0.952;SOR=0.470	GT:AD:DP:GQ:PL	0/1:50,13:63:99:395,0,1967
3L	6116898	.	C	A	1820.77	.	AC=2;AF=1.00;AN=2;BaseQRankSum=1.809;ClippingRankSum=0.000;DP=60;ExcessHet=3.0103;FS=0.000;MLEAC=2;MLEAF=1.00;MQ=43.16;MQRankSum=-0.639;QD=30.35;ReadPosRankSum=-0.953;SOR=0.334	GT:AD:DP:GQ:PL	1/1:1,59:60:99:1849,170,0
3L	6116938	.	G	A	974.77	.	AC=1;AF=0.500;AN=2;BaseQRankSum=1.694;ClippingRankSum=0.000;DP=52;ExcessHet=3.0103;FS=0.000;MLEAC=1;MLEAF=0.500;MQ=43.60;MQRankSum=1.719;QD=18.75;ReadPosRankSum=-0.505;SOR=0.883	GT:AD:DP:GQ:PL	0/1:11,41:52:99:1003,0,218
3L	6117206	.	T	TTC	115.73	.	AC=1;AF=0.500;AN=2;BaseQRankSum=-0.386;ClippingRankSum=0.000;DP=54;ExcessHet=3.0103;FS=0.000;MLEAC=1;MLEAF=0.500;MQ=43.68;MQRankSum=-1.016;QD=2.76;ReadPosRankSum=-0.260;SOR=0.693	GT:AD:DP:GQ:PL	0/1:33,9:42:99:153,0,847
3L	6117255	.	T	C	1240.22	.	AC=1;AF=0.500;AN=2;BaseQRankSum=-2.671;ClippingRankSum=0.000;DP=59;ExcessHet=3.0103;FS=2.005;MLEAC=1;MLEAF=0.500;MQ=43.72;MQRankSum=-0.593;QD=21.02;ReadPosRankSum=0.694;SOR=0.343	GT:AD:DP:GQ:PL	0/1:4,55:59:4:1267,0,4
3L	6117323	.	A	G	80.77	.	AC=1;AF=0.500;AN=2;BaseQRankSum=0.124;ClippingRankSum=0.000;DP=47;ExcessHet=3.0103;FS=7.970;MLEAC=1;MLEAF=0.500;MQ=43.96;MQRankSum=-2.001;QD=1.72;ReadPosRankSum=0.893;SOR=2.093	GT:AD:DP:GQ:PL	0/1:38,9:47:99:109,0,1413
3L	6117345	.	T	C	840.77	.	AC=1;AF=0.500;AN=2;BaseQRankSum=-0.781;ClippingRankSum=0.000;DP=49;ExcessHet=3.0103;FS=0.000;MLEAC=1;MLEAF=0.500;MQ=43.96;MQRankSum=1.710;QD=17.16;ReadPosRankSum=-1.000;SOR=0.665	GT:AD:DP:GQ:PL	0/1:13,36:49:99:869,0,364
3L	6117542	.	T	TA,TAAA	1625.73	.	AC=1,1;AF=0.500,0.500;AN=2;DP=54;ExcessHet=3.0103;FS=0.000;MLEAC=1,1;MLEAF=0.500,0.500;MQ=43.93;QD=32.51;SOR=0.735	GT:AD:DP:GQ:PL	1/2:0,15,35:50:99:1663,1106,968,331,0,312
3L	6117635	.	T	C	2041.77	.	AC=2;AF=1.00;AN=2;DP=48;ExcessHet=3.0103;FS=0.000;MLEAC=2;MLEAF=1.00;MQ=43.96;QD=32.86;SOR=1.067	GT:AD:DP:GQ:PL	1/1:0,48:48:99:2070,144,0
3L	6117637	.	G	A	2041.77	.	AC=2;AF=1.00;AN=2;DP=47;ExcessHet=3.0103;FS=0.000;MLEAC=2;MLEAF=1.00;MQ=43.96;QD=28.12;SOR=1.022	GT:AD:DP:GQ:PL	1/1:0,47:47:99:2070,144,0
3L	6117659	.	C	CTGG	2167.73	.	AC=2;AF=1.00;AN=2;DP=49;ExcessHet=3.0103;FS=0.000;MLEAC=2;MLEAF=1.00;MQ=43.96;QD=29.10;SOR=0.963	GT:AD:DP:GQ:PL	1/1:0,48:48:99:2205,147,0
3L	6117663	.	A	G	2206.77	.	AC=2;AF=1.00;AN=2;DP=50;ExcessHet=3.0103;FS=0.000;MLEAC=2;MLEAF=1.00;MQ=43.96;QD=23.52;SOR=0.952	GT:AD:DP:GQ:PL	1/1:0,50:50:99:2235,150,0
3L	6117715	.	T	C	223.77	.	AC=1;AF=0.500;AN=2;BaseQRankSum=-2.361;ClippingRankSum=0.000;DP=50;ExcessHet=3.0103;FS=3.340;MLEAC=1;MLEAF=0.500;MQ=43.96;MQRankSum=0.521;QD=4.48;ReadPosRankSum=0.442;SOR=1.340	GT:AD:DP:GQ:PL	0/1:41,9:50:99:252,0,1565
3L	6117731	.	T	G	262.77	.	AC=1;AF=0.500;AN=2;BaseQRankSum=-0.615;ClippingRankSum=0.000;DP=48;ExcessHet=3.0103;FS=7.918;MLEAC=1;MLEAF=0.500;MQ=43.96;MQRankSum=0.564;QD=5.47;ReadPosRankSum=-0.546;SOR=1.514	GT:AD:DP:GQ:PL	0/1:38,10:48:99:291,0,1526
3L	6117795	.	A	C	60.77	.	AC=1;AF=0.500;AN=2;BaseQRankSum=0.551;ClippingRankSum=0.000;DP=46;ExcessHet=3.0103;FS=6.149;MLEAC=1;MLEAF=0.500;MQ=43.91;MQRankSum=0.697;QD=1.32;ReadPosRankSum=0.598;SOR=1.811	GT:AD:DP:GQ:PL	0/1:38,8:46:89:89,0,914
3L	6118097	.	C	A	126.77	.	AC=1;AF=0.500;AN=2;BaseQRankSum=2.029;ClippingRankSum=0.000;DP=52;ExcessHet=3.0103;FS=6.434;MLEAC=1;MLEAF=0.500;MQ=43.96;MQRankSum=-2.479;QD=2.44;ReadPosRankSum=0.578;SOR=1.515	GT:AD:DP:GQ:PL	0/1:45,7:52:99:155,0,2733
3L	6118106	.	AGCAGAG	A	99.73	.	AC=1;AF=0.500;AN=2;BaseQRankSum=-0.075;ClippingRankSum=0.000;DP=57;ExcessHet=3.0103;FS=6.430;MLEAC=1;MLEAF=0.500;MQ=43.97;MQRankSum=-2.619;QD=1.75;ReadPosRankSum=1.100;SOR=1.512	GT:AD:DP:GQ:PL	0/1:50,7:57:99:137,0,2975
3L	6118114	.	G	C	120.77	.	AC=1;AF=0.500;AN=2;BaseQRankSum=1.391;ClippingRankSum=0.000;DP=54;ExcessHet=3.0103;FS=6.153;MLEAC=1;MLEAF=0.500;MQ=43.96;MQRankSum=-2.536;QD=2.24;SOR=1.540	GT:AD:DP:GQ:PL	0/1:47,7:54:99:149,0,2811
3L	6118332	.	A	C	68.77	.	AC=1;AF=0.500;AN=2;BaseQRankSum=-1.838;ClippingRankSum=0.000;DP=60;ExcessHet=3.0103;FS=0.000;MLEAC=1;MLEAF=0.500;MQ=43.92;MQRankSum=-1.212;QD=1.15;ReadPosRankSum=1.927;SOR=0.693	GT:AD:DP:GQ:PL	0/1:50,10:60:97:97,0,1222
3L	6118342	.	C	G	1637.77	.	AC=2;AF=1.00;AN=2;DP=56;ExcessHet=3.0103;FS=0.000;MLEAC=2;MLEAF=1.00;MQ=43.91;QD=29.25;SOR=0.765	GT:AD:DP:GQ:PL	1/1:0,56:56:99:1666,166,0
3L	6118386	.	C	T	374.77	.	AC=1;AF=0.500;AN=2;BaseQRankSum=1.772;ClippingRankSum=0.000;DP=54;ExcessHet=3.0103;FS=0.000;MLEAC=1;MLEAF=0.500;MQ=43.84;MQRankSum=-2.362;QD=6.94;ReadPosRankSum=-1.012;SOR=0.796	GT:AD:DP:GQ:PL	0/1:41,13:54:99:403,0,1692
3L	6118396	.	T	A	1353.77	.	AC=1;AF=0.500;AN=2;BaseQRankSum=-2.303;ClippingRankSum=0.000;DP=56;ExcessHet=3.0103;FS=3.353;MLEAC=1;MLEAF=0.500;MQ=43.84;MQRankSum=-0.813;QD=24.17;ReadPosRankSum=0.164;SOR=0.600	GT:AD:DP:GQ:PL	0/1:8,48:56:62:1382,0,62
3L	6118399	.	A	T	333.77	.	AC=1;AF=0.500;AN=2;BaseQRankSum=-2.441;ClippingRankSum=0.000;DP=58;ExcessHet=3.0103;FS=0.000;MLEAC=1;MLEAF=0.500;MQ=43.85;MQRankSum=-2.666;QD=5.75;ReadPosRankSum=-0.144;SOR=0.613	GT:AD:DP:GQ:PL	0/1:46,12:58:99:362,0,1925
3L	6118400	.	G	A	336.77	.	AC=1;AF=0.500;AN=2;BaseQRankSum=-1.717;ClippingRankSum=0.000;DP=58;ExcessHet=3.0103;FS=0.000;MLEAC=1;MLEAF=0.500;MQ=43.85;MQRankSum=-2.666;QD=5.81;ReadPosRankSum=-0.230;SOR=0.613	GT:AD:DP:GQ:PL	0/1:46,12:58:99:365,0,1883
3L	6118425	.	TGA	T	199.73	.	AC=1;AF=0.500;AN=2;BaseQRankSum=0.126;ClippingRankSum=0.000;DP=56;ExcessHet=3.0103;FS=0.000;MLEAC=1;MLEAF=0.500;MQ=43.88;MQRankSum=-2.517;QD=3.63;ReadPosRankSum=1.206;SOR=0.653	GT:AD:DP:GQ:PL	0/1:47,8:55:99:237,0,1946
3L	6118430	.	TTTTAAA	T	192.73	.	AC=1;AF=0.500;AN=2;BaseQRankSum=1.830;ClippingRankSum=0.000;DP=56;ExcessHet=3.0103;FS=0.000;MLEAC=1;MLEAF=0.500;MQ=43.88;MQRankSum=-2.344;QD=3.44;ReadPosRankSum=-1.661;SOR=0.859	GT:AD:DP:GQ:PL	0/1:47,9:56:99:230,0,2030
3L	6118446	.	C	A	190.77	.	AC=1;AF=0.500;AN=2;BaseQRankSum=2.153;ClippingRankSum=0.000;DP=55;ExcessHet=3.0103;FS=3.422;MLEAC=1;MLEAF=0.500;MQ=43.88;MQRankSum=-2.517;QD=3.47;ReadPosRankSum=1.003;SOR=1.070	GT:AD:DP:GQ:PL	0/1:47,8:55:99:219,0,1946
3L	6118454	.	G	A	225.77	.	AC=1;AF=0.500;AN=2;BaseQRankSum=-0.298;ClippingRankSum=0.000;DP=56;ExcessHet=3.0103;FS=3.121;MLEAC=1;MLEAF=0.500;MQ=43.93;MQRankSum=-3.028;QD=4.03;ReadPosRankSum=-0.803;SOR=0.942	GT:AD:DP:GQ:PL	0/1:46,10:56:99:254,0,1886
3L	6118640	.	T	G	1285.77	.	AC=2;AF=1.00;AN=2;BaseQRankSum=-0.705;ClippingRankSum=0.000;DP=52;ExcessHet=3.0103;FS=0.000;MLEAC=2;MLEAF=1.00;MQ=43.42;MQRankSum=-0.219;QD=25.21;ReadPosRankSum=-0.532;SOR=0.256	GT:AD:DP:GQ:PL	1/1:1,50:51:99:1314,125,0
3L	6118701	.	C	T	796.77	.	AC=2;AF=1.00;AN=2;BaseQRankSum=1.509;ClippingRankSum=0.000;DP=40;ExcessHet=3.0103;FS=0.000;MLEAC=2;MLEAF=1.00;MQ=43.95;MQRankSum=-0.261;QD=21.53;ReadPosRankSum=1.028;SOR=0.880	GT:AD:DP:GQ:PL	1/1:4,33:37:34:825,34,0
3L	6118785	.	C	A	1152.77	.	AC=2;AF=1.00;AN=2;DP=43;ExcessHet=3.0103;FS=0.000;MLEAC=2;MLEAF=1.00;MQ=43.95;QD=27.45;SOR=1.402	GT:AD:DP:GQ:PL	1/1:0,42:42:99:1181,126,0
3L	6118917	.	T	C	1079.77	.	AC=2;AF=1.00;AN=2;DP=39;ExcessHet=3.0103;FS=0.000;MLEAC=2;MLEAF=1.00;MQ=43.62;QD=27.69;SOR=1.552	GT:AD:DP:GQ:PL	1/1:0,39:39:99:1108,117,0
3L	6119047	.	C	T	739.10	.	AC=1;AF=0.500;AN=2;BaseQRankSum=0.649;ClippingRankSum=0.000;DP=35;ExcessHet=3.0103;FS=0.000;MLEAC=1;MLEAF=0.500;MQ=43.48;MQRankSum=0.417;QD=21.74;ReadPosRankSum=-0.455;SOR=1.143	GT:AD:DP:GQ:PL	0/1:4,30:34:11:767,0,11
3L	6119062	.	A	T	718.41	.	AC=1;AF=0.500;AN=2;BaseQRankSum=0.650;ClippingRankSum=0.000;DP=35;ExcessHet=3.0103;FS=0.000;MLEAC=1;MLEAF=0.500;MQ=44.60;MQRankSum=1.098;QD=21.13;ReadPosRankSum=-0.160;SOR=0.976	GT:AD:DP:GQ:PL	0/1:4,30:34:8:746,0,8
3L	6119086	.	C	T	978.77	.	AC=2;AF=1.00;AN=2;DP=35;ExcessHet=3.0103;FS=0.000;MLEAC=2;MLEAF=1.00;MQ=47.12;QD=27.96;SOR=0.749	GT:AD:DP:GQ:PL	1/1:0,35:35:99:1007,105,0
3L	6119128	.	T	C	1134.77	.	AC=2;AF=1.00;AN=2;DP=40;ExcessHet=3.0103;FS=0.000;MLEAC=2;MLEAF=1.00;MQ=46.88;QD=28.37;SOR=0.793	GT:AD:DP:GQ:PL	1/1:0,40:40:99:1163,120,0
3L	6119193	.	TATATATTTAATTATATATATAATA	T	1673.73	.	AC=2;AF=1.00;AN=2;DP=43;ExcessHet=3.0103;FS=0.000;MLEAC=2;MLEAF=1.00;MQ=46.14;QD=27.68;SOR=0.693	GT:AD:DP:GQ:PL	1/1:0,38:38:99:1711,115,0
3L	6119229	.	T	C	1332.77	.	AC=2;AF=1.00;AN=2;DP=46;ExcessHet=3.0103;FS=0.000;MLEAC=2;MLEAF=1.00;MQ=45.54;QD=28.97;SOR=0.874	GT:AD:DP:GQ:PL	1/1:0,46:46:99:1361,138,0
3L	6119241	.	T	G	1850.78	.	AC=1;AF=0.500;AN=2;BaseQRankSum=0.936;ClippingRankSum=0.000;DP=49;ExcessHet=3.0103;FS=0.000;MLEAC=1;MLEAF=0.500;MQ=44.92;MQRankSum=2.514;QD=23.70;SOR=0.929	GT:AD:DP:GQ:PL	0/1:4,45:49:27:1879,0,27
3L	6119249	.	G	T	1803.77	.	AC=1;AF=0.500;AN=2;BaseQRankSum=0.107;ClippingRankSum=0.000;DP=48;ExcessHet=3.0103;FS=0.000;MLEAC=1;MLEAF=0.500;MQ=43.75;MQRankSum=2.613;QD=30.29;ReadPosRankSum=0.694;SOR=0.818	GT:AD:DP:GQ:PL	0/1:5,43:48:75:1832,0,75
3L	6119255	.	A	T	1736.77	.	AC=1;AF=0.500;AN=2;BaseQRankSum=2.243;ClippingRankSum=0.000;DP=48;ExcessHet=3.0103;FS=0.000;MLEAC=1;MLEAF=0.500;MQ=43.52;MQRankSum=2.630;QD=32.71;ReadPosRankSum=1.068;SOR=0.927	GT:AD:DP:GQ:PL	0/1:5,43:48:81:1765,0,81
3L	6119269	.	C	T	1196.77	.	AC=1;AF=0.500;AN=2;BaseQRankSum=1.251;ClippingRankSum=0.000;DP=54;ExcessHet=3.0103;FS=1.757;MLEAC=1;MLEAF=0.500;MQ=43.36;MQRankSum=2.315;QD=22.16;ReadPosRankSum=1.795;SOR=1.298	GT:AD:DP:GQ:PL	0/1:6,48:54:99:1225,0,108
3L	6119274	.	G	GT	63.73	.	AC=1;AF=0.500;AN=2;BaseQRankSum=0.535;ClippingRankSum=0.000;DP=54;ExcessHet=3.0103;FS=0.000;MLEAC=1;MLEAF=0.500;MQ=43.00;MQRankSum=-2.224;QD=1.18;ReadPosRankSum=-1.852;SOR=0.422	GT:AD:DP:GQ:PL	0/1:48,6:54:99:101,0,2048
3L	6119275	.	A	ACTCTATATACT	63.73	.	AC=1;AF=0.500;AN=2;BaseQRankSum=-0.380;ClippingRankSum=0.000;DP=56;ExcessHet=3.0103;FS=0.000;MLEAC=1;MLEAF=0.500;MQ=43.03;MQRankSum=-2.303;QD=1.14;ReadPosRankSum=-1.757;SOR=0.430	GT:AD:DP:GQ:PL	0/1:50,6:56:99:101,0,2048
3L	6119450	.	A	G	108.77	.	AC=1;AF=0.500;AN=2;BaseQRankSum=-2.515;ClippingRankSum=0.000;DP=59;ExcessHet=3.0103;FS=1.562;MLEAC=1;MLEAF=0.500;MQ=43.52;MQRankSum=-0.270;QD=1.84;ReadPosRankSum=1.273;SOR=0.835	GT:AD:DP:GQ:PL	0/1:52,7:59:99:137,0,2133
3L	6119460	.	T	C	144.77	.	AC=1;AF=0.500;AN=2;BaseQRankSum=-2.026;ClippingRankSum=0.000;DP=61;ExcessHet=3.0103;FS=3.454;MLEAC=1;MLEAF=0.500;MQ=43.57;MQRankSum=-0.225;QD=2.37;ReadPosRankSum=0.567;SOR=1.047	GT:AD:DP:GQ:PL	0/1:53,8:61:99:173,0,2216
3L	6119466	.	T	C	144.77	.	AC=1;AF=0.500;AN=2;BaseQRankSum=1.102;ClippingRankSum=0.000;DP=62;ExcessHet=3.0103;FS=3.472;MLEAC=1;MLEAF=0.500;MQ=43.60;MQRankSum=-0.383;QD=2.33;ReadPosRankSum=0.237;SOR=1.034	GT:AD:DP:GQ:PL	0/1:54,8:62:99:173,0,2196
3L	6119530	.	G	A	1285.77	.	AC=1;AF=0.500;AN=2;BaseQRankSum=1.747;ClippingRankSum=0.000;DP=62;ExcessHet=3.0103;FS=15.233;MLEAC=1;MLEAF=0.500;MQ=43.68;MQRankSum=-1.411;QD=21.08;ReadPosRankSum=0.657;SOR=1.109	GT:AD:DP:GQ:PL	0/1:9,52:61:62:1314,0,62
3L	6119619	.	T	C	1230.31	.	AC=2;AF=1.00;AN=2;BaseQRankSum=0.526;ClippingRankSum=0.000;DP=60;ExcessHet=3.0103;FS=0.000;MLEAC=2;MLEAF=1.00;MQ=43.43;MQRankSum=0.045;QD=20.51;ReadPosRankSum=-2.272;SOR=0.653	GT:AD:DP:GQ:PL	1/1:7,53:60:1:1256,1,0
3L	6119668	.	T	TC	1212.73	.	AC=1;AF=0.500;AN=2;BaseQRankSum=-2.358;ClippingRankSum=0.000;DP=51;ExcessHet=3.0103;FS=4.376;MLEAC=1;MLEAF=0.500;MQ=43.07;MQRankSum=-3.284;QD=26.36;ReadPosRankSum=-1.610;SOR=0.768	GT:AD:DP:GQ:PL	0/1:18,28:46:99:1250,0,644
3L	6119669	.	G	C,GCTCACTCGATTGTCTTTC	1577.73	.	AC=1,1;AF=0.500,0.500;AN=2;BaseQRankSum=0.030;ClippingRankSum=0.000;DP=52;ExcessHet=3.0103;FS=6.112;MLEAC=1,1;MLEAF=0.500,0.500;MQ=43.09;MQRankSum=-1.425;QD=33.57;ReadPosRankSum=0.850;SOR=0.422	GT:AD:DP:GQ:PL	1/2:8,10,29:47:99:1615,1007,1274,117,0,325
3L	6119677	.	T	C	1666.77	.	AC=1;AF=0.500;AN=2;BaseQRankSum=-2.542;ClippingRankSum=0.000;DP=47;ExcessHet=3.0103;FS=12.280;MLEAC=1;MLEAF=0.500;MQ=42.99;MQRankSum=-1.425;QD=27.65;ReadPosRankSum=0.878;SOR=0.153	GT:AD:DP:GQ:PL	0/1:8,39:47:99:1695,0,222
3L	6119694	.	G	C	1145.77	.	AC=2;AF=1.00;AN=2;DP=44;ExcessHet=3.0103;FS=0.000;MLEAC=2;MLEAF=1.00;MQ=42.92;QD=26.04;SOR=0.990	GT:AD:DP:GQ:PL	1/1:0,44:44:99:1174,131,0
3L	6119875	.	C	G	960.77	.	AC=2;AF=1.00;AN=2;BaseQRankSum=-2.208;ClippingRankSum=0.000;DP=42;ExcessHet=3.0103;FS=0.000;MLEAC=2;MLEAF=1.00;MQ=43.77;MQRankSum=-0.474;QD=22.88;ReadPosRankSum=2.633;SOR=0.793	GT:AD:DP:GQ:PL	1/1:2,40:42:65:989,65,0
3L	6120040	.	G	T	905.77	.	AC=2;AF=1.00;AN=2;DP=34;ExcessHet=3.0103;FS=0.000;MLEAC=2;MLEAF=1.00;MQ=43.91;QD=26.64;SOR=0.941	GT:AD:DP:GQ:PL	1/1:0,34:34:99:934,102,0
3L	6120097	.	T	G	1006.77	.	AC=2;AF=1.00;AN=2;DP=40;ExcessHet=3.0103;FS=0.000;MLEAC=2;MLEAF=1.00;MQ=43.93;QD=25.17;SOR=1.022	GT:AD:DP:GQ:PL	1/1:0,40:40:99:1035,118,0
3L	6120130	.	A	C	1039.77	.	AC=2;AF=1.00;AN=2;DP=40;ExcessHet=3.0103;FS=0.000;MLEAC=2;MLEAF=1.00;MQ=44.00;QD=25.99;SOR=0.793	GT:AD:DP:GQ:PL	1/1:0,40:40:99:1068,119,0
3L	6120221	.	A	G	1681.77	.	AC=2;AF=1.00;AN=2;BaseQRankSum=-1.404;ClippingRankSum=0.000;DP=42;ExcessHet=3.0103;FS=2.866;MLEAC=2;MLEAF=1.00;MQ=44.00;MQRankSum=0.000;QD=25.39;ReadPosRankSum=1.107;SOR=0.215	GT:AD:DP:GQ:PL	1/1:2,40:42:36:1710,36,0
3L	6120222	.	A	T	1706.77	.	AC=2;AF=1.00;AN=2;BaseQRankSum=0.401;ClippingRankSum=0.000;DP=42;ExcessHet=3.0103;FS=2.866;MLEAC=2;MLEAF=1.00;MQ=44.00;MQRankSum=0.000;QD=29.78;ReadPosRankSum=1.031;SOR=0.215	GT:AD:DP:GQ:PL	1/1:2,40:42:39:1735,39,0
3L	6120229	.	T	A	1762.77	.	AC=2;AF=1.00;AN=2;BaseQRankSum=1.593;ClippingRankSum=0.000;DP=45;ExcessHet=3.0103;FS=2.847;MLEAC=2;MLEAF=1.00;MQ=44.00;MQRankSum=0.000;QD=29.50;ReadPosRankSum=-0.060;SOR=0.223	GT:AD:DP:GQ:PL	1/1:2,43:45:45:1791,45,0
3L	6120530	.	G	A	1401.77	.	AC=2;AF=1.00;AN=2;BaseQRankSum=-1.678;ClippingRankSum=0.000;DP=56;ExcessHet=3.0103;FS=2.817;MLEAC=2;MLEAF=1.00;MQ=43.91;MQRankSum=-0.206;QD=25.03;ReadPosRankSum=1.711;SOR=0.235	GT:AD:DP:GQ:PL	1/1:2,54:56:99:1430,109,0
3L	6120542	.	TTG	T	2554.73	.	AC=2;AF=1.00;AN=2;DP=58;ExcessHet=3.0103;FS=0.000;MLEAC=2;MLEAF=1.00;MQ=43.92;QD=31.69;SOR=0.997	GT:AD:DP:GQ:PL	1/1:0,58:58:99:2592,175,0
3L	6120546	.	T	C	2563.77	.	AC=2;AF=1.00;AN=2;DP=57;ExcessHet=3.0103;FS=0.000;MLEAC=2;MLEAF=1.00;MQ=43.91;QD=24.89;SOR=0.960	GT:AD:DP:GQ:PL	1/1:0,57:57:99:2592,175,0
3L	6120659	.	G	C	1347.77	.	AC=2;AF=1.00;AN=2;BaseQRankSum=0.138;ClippingRankSum=0.000;DP=61;ExcessHet=3.0103;FS=0.000;MLEAC=2;MLEAF=1.00;MQ=43.97;MQRankSum=-0.200;QD=22.46;ReadPosRankSum=0.135;SOR=1.009	GT:AD:DP:GQ:PL	1/1:4,56:60:70:1376,70,0
3L	6120742	.	T	A	905.77	.	AC=1;AF=0.500;AN=2;BaseQRankSum=-1.128;ClippingRankSum=0.000;DP=48;ExcessHet=3.0103;FS=1.628;MLEAC=1;MLEAF=0.500;MQ=44.00;MQRankSum=0.000;QD=18.87;ReadPosRankSum=-0.366;SOR=0.804	GT:AD:DP:GQ:PL	0/1:7,41:48:59:934,0,59
3L	6121064	.	A	T	1160.77	.	AC=2;AF=1.00;AN=2;DP=42;ExcessHet=3.0103;FS=0.000;MLEAC=2;MLEAF=1.00;MQ=43.67;QD=27.64;SOR=1.259	GT:AD:DP:GQ:PL	1/1:0,42:42:99:1189,126,0
3L	6121205	.	G	GC	2530.73	.	AC=2;AF=1.00;AN=2;DP=57;ExcessHet=3.0103;FS=0.000;MLEAC=2;MLEAF=1.00;MQ=43.28;QD=29.22;SOR=1.199	GT:AD:DP:GQ:PL	1/1:0,56:56:99:2568,175,0
3L	6121214	.	G	A	1413.77	.	AC=2;AF=1.00;AN=2;BaseQRankSum=1.102;ClippingRankSum=0.000;DP=58;ExcessHet=3.0103;FS=2.490;MLEAC=2;MLEAF=1.00;MQ=43.29;MQRankSum=-1.248;QD=24.38;ReadPosRankSum=-0.228;SOR=0.967	GT:AD:DP:GQ:PL	1/1:3,55:58:93:1442,93,0
3L	6121246	.	T	G	1317.77	.	AC=2;AF=1.00;AN=2;BaseQRankSum=-1.179;ClippingRankSum=0.000;DP=52;ExcessHet=3.0103;FS=0.000;MLEAC=2;MLEAF=1.00;MQ=43.24;MQRankSum=-1.045;QD=25.34;ReadPosRankSum=-2.333;SOR=0.693	GT:AD:DP:GQ:PL	1/1:2,50:52:99:1346,99,0
3L	6121262	.	C	A	1344.77	.	AC=2;AF=1.00;AN=2;BaseQRankSum=1.873;ClippingRankSum=0.000;DP=56;ExcessHet=3.0103;FS=0.000;MLEAC=2;MLEAF=1.00;MQ=43.08;MQRankSum=-1.543;QD=24.01;ReadPosRankSum=-0.546;SOR=0.391	GT:AD:DP:GQ:PL	1/1:3,53:56:52:1373,52,0
3L	6121307	.	G	A	2341.77	.	AC=1;AF=0.500;AN=2;BaseQRankSum=0.698;ClippingRankSum=0.000;DP=62;ExcessHet=3.0103;FS=1.868;MLEAC=1;MLEAF=0.500;MQ=42.66;MQRankSum=-2.952;QD=33.16;ReadPosRankSum=1.513;SOR=0.776	GT:AD:DP:GQ:PL	0/1:5,57:62:38:2370,0,38
3L	6121311	.	G	T	2349.77	.	AC=1;AF=0.500;AN=2;BaseQRankSum=-0.737;ClippingRankSum=0.000;DP=62;ExcessHet=3.0103;FS=1.868;MLEAC=1;MLEAF=0.500;MQ=42.69;MQRankSum=-2.860;QD=31.06;ReadPosRankSum=1.513;SOR=0.776	GT:AD:DP:GQ:PL	0/1:5,57:62:38:2378,0,38
3L	6121318	.	T	A	2399.77	.	AC=1;AF=0.500;AN=2;BaseQRankSum=0.440;ClippingRankSum=0.000;DP=62;ExcessHet=3.0103;FS=1.820;MLEAC=1;MLEAF=0.500;MQ=42.72;MQRankSum=-2.772;QD=28.75;ReadPosRankSum=1.384;SOR=0.677	GT:AD:DP:GQ:PL	0/1:5,57:62:32:2428,0,32
3L	6121330	.	A	G	2561.77	.	AC=2;AF=1.00;AN=2;BaseQRankSum=-2.134;ClippingRankSum=0.000;DP=64;ExcessHet=3.0103;FS=2.167;MLEAC=2;MLEAF=1.00;MQ=42.70;MQRankSum=-2.155;QD=28.87;ReadPosRankSum=-0.985;SOR=0.503	GT:AD:DP:GQ:PL	1/1:3,61:64:58:2590,58,0
3L	6121332	.	T	A	2561.77	.	AC=2;AF=1.00;AN=2;BaseQRankSum=-0.920;ClippingRankSum=0.000;DP=63;ExcessHet=3.0103;FS=2.210;MLEAC=2;MLEAF=1.00;MQ=42.73;MQRankSum=-2.150;QD=28.26;ReadPosRankSum=-0.969;SOR=0.554	GT:AD:DP:GQ:PL	1/1:3,60:63:58:2590,58,0
3L	6121347	.	C	T	1516.77	.	AC=2;AF=1.00;AN=2;BaseQRankSum=1.974;ClippingRankSum=0.000;DP=65;ExcessHet=3.0103;FS=2.124;MLEAC=2;MLEAF=1.00;MQ=42.84;MQRankSum=-2.295;QD=23.33;ReadPosRankSum=-0.847;SOR=0.274	GT:AD:DP:GQ:PL	1/1:4,61:65:33:1545,33,0
3L	6121363	.	T	A	2801.77	.	AC=2;AF=1.00;AN=2;BaseQRankSum=-0.057;ClippingRankSum=0.000;DP=64;ExcessHet=3.0103;FS=0.000;MLEAC=2;MLEAF=1.00;MQ=42.82;MQRankSum=-1.117;QD=29.37;ReadPosRankSum=-1.002;SOR=0.273	GT:AD:DP:GQ:PL	1/1:1,63:64:99:2830,171,0
3L	6121367	.	TGA	T	2645.74	.	AC=2;AF=1.00;AN=2;BaseQRankSum=-1.115;ClippingRankSum=0.000;DP=67;ExcessHet=3.0103;FS=2.111;MLEAC=2;MLEAF=1.00;MQ=42.88;MQRankSum=-2.220;QD=30.46;ReadPosRankSum=-1.350;SOR=0.236	GT:AD:DP:GQ:PL	1/1:4,63:67:25:2683,25,0
3L	6121370	.	A	AGT	2645.74	.	AC=2;AF=1.00;AN=2;BaseQRankSum=-0.333;ClippingRankSum=0.000;DP=68;ExcessHet=3.0103;FS=2.117;MLEAC=2;MLEAF=1.00;MQ=42.89;MQRankSum=-2.185;QD=33.13;ReadPosRankSum=-1.369;SOR=0.223	GT:AD:DP:GQ:PL	1/1:4,64:68:25:2683,25,0
3L	6121383	.	G	A	2559.79	.	AC=2;AF=1.00;AN=2;BaseQRankSum=0.790;ClippingRankSum=0.000;DP=67;ExcessHet=3.0103;FS=2.062;MLEAC=2;MLEAF=1.00;MQ=43.00;MQRankSum=-1.975;QD=31.54;ReadPosRankSum=-1.244;SOR=0.293	GT:AD:DP:GQ:PL	1/1:4,63:67:22:2588,22,0
3L	6121386	.	T	A	2562.79	.	AC=2;AF=1.00;AN=2;BaseQRankSum=0.505;ClippingRankSum=0.000;DP=66;ExcessHet=3.0103;FS=2.078;MLEAC=2;MLEAF=1.00;MQ=43.01;MQRankSum=-1.945;QD=30.20;ReadPosRankSum=-0.995;SOR=0.278	GT:AD:DP:GQ:PL	1/1:4,62:66:22:2591,22,0
3L	6121405	.	G	A	1521.77	.	AC=2;AF=1.00;AN=2;BaseQRankSum=0.756;ClippingRankSum=0.000;DP=60;ExcessHet=3.0103;FS=0.000;MLEAC=2;MLEAF=1.00;MQ=43.15;MQRankSum=-0.803;QD=25.36;ReadPosRankSum=-0.522;SOR=0.374	GT:AD:DP:GQ:PL	1/1:1,59:60:99:1550,152,0
3L	6121578	.	T	C	196.77	.	AC=1;AF=0.500;AN=2;BaseQRankSum=1.596;ClippingRankSum=0.000;DP=55;ExcessHet=3.0103;FS=0.000;MLEAC=1;MLEAF=0.500;MQ=43.75;MQRankSum=-0.184;QD=3.58;ReadPosRankSum=-1.578;SOR=0.563	GT:AD:DP:GQ:PL	0/1:41,14:55:99:225,0,968
3L	6121611	.	A	G	1328.77	.	AC=2;AF=1.00;AN=2;DP=51;ExcessHet=3.0103;FS=0.000;MLEAC=2;MLEAF=1.00;MQ=43.69;QD=26.05;SOR=0.732	GT:AD:DP:GQ:PL	1/1:0,51:51:99:1357,152,0
3L	6121677	.	G	T	1569.77	.	AC=1;AF=0.500;AN=2;BaseQRankSum=0.257;ClippingRankSum=0.000;DP=55;ExcessHet=3.0103;FS=3.960;MLEAC=1;MLEAF=0.500;MQ=43.86;MQRankSum=-0.319;QD=28.54;ReadPosRankSum=-0.310;SOR=0.333	GT:AD:DP:GQ:PL	0/1:18,37:55:99:1598,0,632
3L	6121680	.	T	C	1599.77	.	AC=1;AF=0.500;AN=2;BaseQRankSum=-2.051;ClippingRankSum=0.000;DP=59;ExcessHet=3.0103;FS=2.453;MLEAC=1;MLEAF=0.500;MQ=43.87;MQRankSum=-0.227;QD=27.11;ReadPosRankSum=-1.238;SOR=0.380	GT:AD:DP:GQ:PL	0/1:18,41:59:99:1628,0,629
3L	6121709	.	T	A	232.77	.	AC=1;AF=0.500;AN=2;BaseQRankSum=0.218;ClippingRankSum=0.000;DP=63;ExcessHet=3.0103;FS=2.564;MLEAC=1;MLEAF=0.500;MQ=43.81;MQRankSum=0.528;QD=3.69;ReadPosRankSum=0.981;SOR=0.365	GT:AD:DP:GQ:PL	0/1:47,16:63:99:261,0,1103
3L	6122170	.	G	A	793.77	.	AC=1;AF=0.500;AN=2;BaseQRankSum=-0.669;ClippingRankSum=0.000;DP=44;ExcessHet=3.0103;FS=0.000;MLEAC=1;MLEAF=0.500;MQ=44.00;MQRankSum=0.000;QD=18.04;ReadPosRankSum=-0.393;SOR=0.536	GT:AD:DP:GQ:PL	0/1:7,37:44:68:822,0,68
3L	6122247	.	G	T	385.77	.	AC=1;AF=0.500;AN=2;BaseQRankSum=0.434;ClippingRankSum=0.000;DP=25;ExcessHet=3.0103;FS=2.044;MLEAC=1;MLEAF=0.500;MQ=43.85;MQRankSum=-0.550;QD=16.07;ReadPosRankSum=-1.877;SOR=0.215	GT:AD:DP:GQ:PL	0/1:7,17:24:99:414,0,106
3L	6122560	.	T	C	833.77	.	AC=1;AF=0.500;AN=2;BaseQRankSum=-2.839;ClippingRankSum=0.000;DP=44;ExcessHet=3.0103;FS=3.691;MLEAC=1;MLEAF=0.500;MQ=43.96;MQRankSum=-0.383;QD=19.85;ReadPosRankSum=0.000;SOR=0.246	GT:AD:DP:GQ:PL	0/1:7,35:42:72:862,0,72
3L	6122598	.	G	T	688.77	.	AC=1;AF=0.500;AN=2;BaseQRankSum=-0.032;ClippingRankSum=0.000;DP=41;ExcessHet=3.0103;FS=1.385;MLEAC=1;MLEAF=0.500;MQ=44.00;MQRankSum=0.000;QD=16.80;ReadPosRankSum=-0.126;SOR=0.455	GT:AD:DP:GQ:PL	0/1:10,31:41:99:717,0,157
3L	6122814	.	G	A	941.77	.	AC=1;AF=0.500;AN=2;BaseQRankSum=1.758;ClippingRankSum=0.000;DP=49;ExcessHet=3.0103;FS=0.000;MLEAC=1;MLEAF=0.500;MQ=44.00;MQRankSum=0.000;QD=19.22;ReadPosRankSum=-0.871;SOR=0.850	GT:AD:DP:GQ:PL	0/1:10,39:49:99:970,0,132
3L	6122963	.	T	A	848.77	.	AC=1;AF=0.500;AN=2;BaseQRankSum=0.540;ClippingRankSum=0.000;DP=53;ExcessHet=3.0103;FS=2.523;MLEAC=1;MLEAF=0.500;MQ=43.96;MQRankSum=-0.616;QD=16.01;ReadPosRankSum=0.795;SOR=1.121	GT:AD:DP:GQ:PL	0/1:16,37:53:99:877,0,285
3L	6123045	.	T	C	729.77	.	AC=1;AF=0.500;AN=2;BaseQRankSum=2.292;ClippingRankSum=0.000;DP=45;ExcessHet=3.0103;FS=10.187;MLEAC=1;MLEAF=0.500;MQ=44.00;MQRankSum=0.000;QD=16.22;ReadPosRankSum=-0.564;SOR=1.155	GT:AD:DP:GQ:PL	0/1:12,33:45:99:758,0,387
3L	6123049	.	A	G	121.77	.	AC=1;AF=0.500;AN=2;BaseQRankSum=-3.067;ClippingRankSum=0.000;DP=46;ExcessHet=3.0103;FS=10.389;MLEAC=1;MLEAF=0.500;MQ=44.00;MQRankSum=0.000;QD=2.65;ReadPosRankSum=0.555;SOR=1.270	GT:AD:DP:GQ:PL	0/1:34,12:46:99:150,0,1357
3L	6123394	.	C	A	124.77	.	AC=1;AF=0.500;AN=2;BaseQRankSum=2.508;ClippingRankSum=0.000;DP=73;ExcessHet=3.0103;FS=6.697;MLEAC=1;MLEAF=0.500;MQ=44.00;MQRankSum=0.000;QD=1.73;ReadPosRankSum=0.383;SOR=1.863	GT:AD:DP:GQ:PL	0/1:59,13:72:99:153,0,1379
3L	6123430	.	T	C	3093.77	.	AC=2;AF=1.00;AN=2;DP=75;ExcessHet=3.0103;FS=0.000;MLEAC=2;MLEAF=1.00;MQ=44.00;QD=26.86;SOR=0.864	GT:AD:DP:GQ:PL	1/1:0,74:74:99:3122,223,0
3L	6123455	.	T	C	3004.77	.	AC=2;AF=1.00;AN=2;DP=72;ExcessHet=3.0103;FS=0.000;MLEAC=2;MLEAF=1.00;MQ=44.00;QD=32.46;SOR=1.117	GT:AD:DP:GQ:PL	1/1:0,71:71:99:3033,214,0
3L	6123817	.	T	TAA	46.73	.	AC=1;AF=0.500;AN=2;BaseQRankSum=1.485;ClippingRankSum=0.000;DP=48;ExcessHet=3.0103;FS=3.830;MLEAC=1;MLEAF=0.500;MQ=43.92;MQRankSum=0.484;QD=1.02;ReadPosRankSum=-0.414;SOR=1.557	GT:AD:DP:GQ:PL	0/1:39,7:46:84:84,0,1524
3L	6123838	.	A	G	882.77	.	AC=1;AF=0.500;AN=2;BaseQRankSum=-1.051;ClippingRankSum=0.000;DP=52;ExcessHet=3.0103;FS=0.000;MLEAC=1;MLEAF=0.500;MQ=43.92;MQRankSum=-0.540;QD=17.31;ReadPosRankSum=0.292;SOR=0.876	GT:AD:DP:GQ:PL	0/1:13,38:51:99:911,0,311
3L	6123913	.	TAAAA	T	1881.73	.	AC=2;AF=1.00;AN=2;DP=58;ExcessHet=3.0103;FS=0.000;MLEAC=1;MLEAF=0.500;MQ=43.93;QD=27.86;SOR=1.075	GT:AD:DP:GQ:PL	1/1:6,45:51:12:1742,12,0
3L	6124001	.	C	G	734.77	.	AC=1;AF=0.500;AN=2;BaseQRankSum=-1.385;ClippingRankSum=0.000;DP=53;ExcessHet=3.0103;FS=8.592;MLEAC=1;MLEAF=0.500;MQ=43.56;MQRankSum=-0.822;QD=14.13;ReadPosRankSum=-1.269;SOR=0.574	GT:AD:DP:GQ:PL	0/1:16,36:52:99:763,0,474
3L	6124005	.	T	C	1500.77	.	AC=1;AF=0.500;AN=2;BaseQRankSum=-0.235;ClippingRankSum=0.000;DP=53;ExcessHet=3.0103;FS=0.000;MLEAC=1;MLEAF=0.500;MQ=43.56;MQRankSum=-0.323;QD=28.86;ReadPosRankSum=-1.524;SOR=0.591	GT:AD:DP:GQ:PL	0/1:11,41:52:99:1529,0,145
3L	6124036	.	C	A	1012.77	.	AC=1;AF=0.500;AN=2;BaseQRankSum=2.765;ClippingRankSum=0.000;DP=53;ExcessHet=3.0103;FS=1.281;MLEAC=1;MLEAF=0.500;MQ=43.60;MQRankSum=-0.087;QD=19.11;ReadPosRankSum=-2.003;SOR=0.660	GT:AD:DP:GQ:PL	0/1:11,42:53:99:1041,0,141
3L	6124167	.	A	G	335.77	.	AC=1;AF=0.500;AN=2;BaseQRankSum=-0.539;ClippingRankSum=0.000;DP=26;ExcessHet=3.0103;FS=7.129;MLEAC=1;MLEAF=0.500;MQ=43.16;MQRankSum=0.901;QD=12.91;ReadPosRankSum=-1.022;SOR=2.144	GT:AD:DP:GQ:PL	0/1:9,17:26:99:364,0,152
3L	6124179	.	C	T	305.77	.	AC=1;AF=0.500;AN=2;BaseQRankSum=0.323;ClippingRankSum=0.000;DP=23;ExcessHet=3.0103;FS=11.467;MLEAC=1;MLEAF=0.500;MQ=43.04;MQRankSum=0.928;QD=13.29;ReadPosRankSum=-1.760;SOR=2.399	GT:AD:DP:GQ:PL	0/1:8,15:23:99:334,0,151
3L	6124308	.	G	T	326.77	.	AC=1;AF=0.500;AN=2;BaseQRankSum=1.611;ClippingRankSum=0.000;DP=23;ExcessHet=3.0103;FS=7.402;MLEAC=1;MLEAF=0.500;MQ=41.67;MQRankSum=0.798;QD=14.21;ReadPosRankSum=0.388;SOR=2.448	GT:AD:DP:GQ:PL	0/1:8,15:23:99:355,0,152
3L	6124364	.	TAATACCTCCTCC	T	98.73	.	AC=1;AF=0.500;AN=2;BaseQRankSum=-0.474;ClippingRankSum=0.000;DP=23;ExcessHet=3.0103;FS=0.000;MLEAC=1;MLEAF=0.500;MQ=38.49;MQRankSum=-0.735;QD=6.58;ReadPosRankSum=-1.495;SOR=0.582	GT:AD:DP:GQ:PL	0/1:11,4:15:99:136,0,505
3L	6124402	.	A	G	107.77	.	AC=1;AF=0.500;AN=2;BaseQRankSum=-2.574;ClippingRankSum=0.000;DP=25;ExcessHet=3.0103;FS=0.000;MLEAC=1;MLEAF=0.500;MQ=38.16;MQRankSum=-0.735;QD=7.18;ReadPosRankSum=0.855;SOR=0.582	GT:AD:DP:GQ:PL	0/1:11,4:15:99:136,0,505
3L	6124411	.	C	G	106.77	.	AC=1;AF=0.500;AN=2;BaseQRankSum=-1.772;ClippingRankSum=0.000;DP=23;ExcessHet=3.0103;FS=0.000;MLEAC=1;MLEAF=0.500;MQ=37.61;MQRankSum=-0.735;QD=7.12;ReadPosRankSum=1.049;SOR=0.582	GT:AD:DP:GQ:PL	0/1:11,4:15:99:135,0,506
3L	6124416	.	T	A	106.77	.	AC=1;AF=0.500;AN=2;BaseQRankSum=-1.858;ClippingRankSum=0.000;DP=22;ExcessHet=3.0103;FS=0.000;MLEAC=1;MLEAF=0.500;MQ=37.69;MQRankSum=-0.735;QD=7.12;ReadPosRankSum=0.719;SOR=0.582	GT:AD:DP:GQ:PL	0/1:11,4:15:99:135,0,506
3L	6124417	.	G	GT	97.73	.	AC=1;AF=0.500;AN=2;BaseQRankSum=-0.772;ClippingRankSum=0.000;DP=22;ExcessHet=3.0103;FS=0.000;MLEAC=1;MLEAF=0.500;MQ=37.69;MQRankSum=-0.735;QD=6.52;ReadPosRankSum=0.719;SOR=0.582	GT:AD:DP:GQ:PL	0/1:11,4:15:99:135,0,506
3L	6124420	.	T	TAC	97.73	.	AC=1;AF=0.500;AN=2;BaseQRankSum=-1.944;ClippingRankSum=0.000;DP=22;ExcessHet=3.0103;FS=0.000;MLEAC=1;MLEAF=0.500;MQ=37.69;MQRankSum=-0.735;QD=6.52;ReadPosRankSum=0.458;SOR=0.582	GT:AD:DP:GQ:PL	0/1:11,4:15:99:135,0,506
3L	6124421	.	CAGG	C	97.73	.	AC=1;AF=0.500;AN=2;BaseQRankSum=-0.433;ClippingRankSum=0.000;DP=21;ExcessHet=3.0103;FS=0.000;MLEAC=1;MLEAF=0.500;MQ=37.36;MQRankSum=-0.503;QD=6.98;ReadPosRankSum=0.354;SOR=0.693	GT:AD:DP:GQ:PL	0/1:10,4:14:99:135,0,506
3L	6124441	.	T	C	108.77	.	AC=1;AF=0.500;AN=2;BaseQRankSum=-1.263;ClippingRankSum=0.000;DP=19;ExcessHet=3.0103;FS=0.000;MLEAC=1;MLEAF=0.500;MQ=36.84;MQRankSum=-0.503;QD=7.77;ReadPosRankSum=0.425;SOR=1.112	GT:AD:DP:GQ:PL	0/1:10,4:14:99:137,0,409
3L	6124452	.	C	T	105.77	.	AC=1;AF=0.500;AN=2;BaseQRankSum=-0.234;ClippingRankSum=0.000;DP=20;ExcessHet=3.0103;FS=2.187;MLEAC=1;MLEAF=0.500;MQ=36.21;MQRankSum=-0.199;QD=7.05;ReadPosRankSum=0.523;SOR=1.371	GT:AD:DP:GQ:PL	0/1:11,4:15:99:134,0,451
3L	6124474	.	A	T	364.77	.	AC=1;AF=0.500;AN=2;BaseQRankSum=-0.774;ClippingRankSum=0.000;DP=20;ExcessHet=3.0103;FS=4.320;MLEAC=1;MLEAF=0.500;MQ=35.62;MQRankSum=-0.625;QD=19.20;ReadPosRankSum=-1.527;SOR=1.546	GT:AD:DP:GQ:PL	0/1:9,10:19:99:393,0,348
3L	6124477	.	C	A	364.77	.	AC=1;AF=0.500;AN=2;BaseQRankSum=-0.426;ClippingRankSum=0.000;DP=20;ExcessHet=3.0103;FS=4.320;MLEAC=1;MLEAF=0.500;MQ=35.62;MQRankSum=-0.625;QD=19.20;ReadPosRankSum=-1.476;SOR=1.546	GT:AD:DP:GQ:PL	0/1:9,10:19:99:393,0,348
3L	6124482	.	T	A	394.77	.	AC=1;AF=0.500;AN=2;BaseQRankSum=1.228;ClippingRankSum=0.000;DP=20;ExcessHet=3.0103;FS=7.425;MLEAC=1;MLEAF=0.500;MQ=34.80;MQRankSum=-0.420;QD=20.78;ReadPosRankSum=-1.567;SOR=1.706	GT:AD:DP:GQ:PL	0/1:8,11:19:99:423,0,345
3L	6124498	.	A	G	441.77	.	AC=1;AF=0.500;AN=2;BaseQRankSum=-2.169;ClippingRankSum=0.000;DP=21;ExcessHet=3.0103;FS=8.817;MLEAC=1;MLEAF=0.500;MQ=34.35;MQRankSum=-0.214;QD=22.09;ReadPosRankSum=-0.855;SOR=2.985	GT:AD:DP:GQ:PL	0/1:6,14:20:99:470,0,210
3L	6124608	.	T	A	1130.77	.	AC=1;AF=0.500;AN=2;BaseQRankSum=-1.131;ClippingRankSum=0.000;DP=38;ExcessHet=3.0103;FS=8.738;MLEAC=1;MLEAF=0.500;MQ=38.20;MQRankSum=-0.390;QD=29.76;ReadPosRankSum=1.513;SOR=3.420	GT:AD:DP:GQ:PL	0/1:9,29:38:99:1159,0,250
3L	6124609	.	G	C	1130.77	.	AC=1;AF=0.500;AN=2;BaseQRankSum=-1.426;ClippingRankSum=0.000;DP=37;ExcessHet=3.0103;FS=8.522;MLEAC=1;MLEAF=0.500;MQ=38.09;MQRankSum=-0.385;QD=30.56;ReadPosRankSum=1.720;SOR=3.352	GT:AD:DP:GQ:PL	0/1:9,28:37:99:1159,0,250
3L	6124659	.	T	A	1137.77	.	AC=1;AF=0.500;AN=2;BaseQRankSum=0.318;ClippingRankSum=0.000;DP=37;ExcessHet=3.0103;FS=10.676;MLEAC=1;MLEAF=0.500;MQ=40.94;MQRankSum=-0.739;QD=30.75;ReadPosRankSum=0.388;SOR=4.047	GT:AD:DP:GQ:PL	0/1:7,30:37:99:1166,0,204
3L	6124670	.	T	G	1169.77	.	AC=1;AF=0.500;AN=2;BaseQRankSum=-1.419;ClippingRankSum=0.000;DP=36;ExcessHet=3.0103;FS=10.448;MLEAC=1;MLEAF=0.500;MQ=40.85;MQRankSum=-0.801;QD=32.49;ReadPosRankSum=1.200;SOR=3.981	GT:AD:DP:GQ:PL	0/1:7,29:36:99:1198,0,201
3L	6124727	.	C	T	1721.77	.	AC=1;AF=0.500;AN=2;BaseQRankSum=0.751;ClippingRankSum=0.000;DP=52;ExcessHet=3.0103;FS=0.000;MLEAC=1;MLEAF=0.500;MQ=40.23;MQRankSum=-2.402;QD=33.11;ReadPosRankSum=-0.618;SOR=0.500	GT:AD:DP:GQ:PL	0/1:7,45:52:99:1750,0,142
3L	6124744	.	A	T	1694.77	.	AC=1;AF=0.500;AN=2;BaseQRankSum=-1.035;ClippingRankSum=0.000;DP=46;ExcessHet=3.0103;FS=1.652;MLEAC=1;MLEAF=0.500;MQ=39.62;MQRankSum=-2.633;QD=29.54;ReadPosRankSum=-1.632;SOR=0.424	GT:AD:DP:GQ:PL	0/1:6,40:46:99:1723,0,126
3L	6124750	.	A	AAC	1830.73	.	AC=1;AF=0.500;AN=2;BaseQRankSum=-0.370;ClippingRankSum=0.000;DP=48;ExcessHet=3.0103;FS=1.656;MLEAC=1;MLEAF=0.500;MQ=39.42;MQRankSum=-3.012;QD=31.51;ReadPosRankSum=-0.643;SOR=0.336	GT:AD:DP:GQ:PL	0/1:7,41:48:99:1868,0,158
3L	6124751	.	G	A	1839.77	.	AC=1;AF=0.500;AN=2;BaseQRankSum=1.543;ClippingRankSum=0.000;DP=48;ExcessHet=3.0103;FS=1.656;MLEAC=1;MLEAF=0.500;MQ=39.11;MQRankSum=-3.102;QD=27.55;ReadPosRankSum=-0.541;SOR=0.336	GT:AD:DP:GQ:PL	0/1:7,41:48:99:1868,0,158
3L	6124754	.	TGTCTC	T	1746.73	.	AC=1;AF=0.500;AN=2;BaseQRankSum=-1.044;ClippingRankSum=0.000;DP=49;ExcessHet=3.0103;FS=1.656;MLEAC=1;MLEAF=0.500;MQ=39.17;MQRankSum=-3.122;QD=32.50;ReadPosRankSum=-0.815;SOR=0.307	GT:AD:DP:GQ:PL	0/1:7,42:49:99:1784,0,164
3L	6124762	.	T	TA	1705.73	.	AC=1;AF=0.500;AN=2;BaseQRankSum=-2.216;ClippingRankSum=0.000;DP=48;ExcessHet=3.0103;FS=1.656;MLEAC=1;MLEAF=0.500;MQ=39.11;MQRankSum=-3.102;QD=30.88;SOR=0.336	GT:AD:DP:GQ:PL	0/1:7,41:48:99:1743,0,168
3L	6124766	.	A	C	1692.77	.	AC=1;AF=0.500;AN=2;BaseQRankSum=-2.694;ClippingRankSum=0.000;DP=49;ExcessHet=3.0103;FS=3.581;MLEAC=1;MLEAF=0.500;MQ=39.33;MQRankSum=-3.207;QD=34.55;ReadPosRankSum=0.162;SOR=0.217	GT:AD:DP:GQ:PL	0/1:8,41:49:99:1721,0,209
3L	6124767	.	A	T	1692.77	.	AC=1;AF=0.500;AN=2;BaseQRankSum=-1.001;ClippingRankSum=0.000;DP=48;ExcessHet=3.0103;FS=3.564;MLEAC=1;MLEAF=0.500;MQ=39.32;MQRankSum=-3.067;QD=23.93;ReadPosRankSum=0.125;SOR=0.238	GT:AD:DP:GQ:PL	0/1:8,40:48:99:1721,0,209
3L	6124812	.	A	G	1060.77	.	AC=1;AF=0.500;AN=2;BaseQRankSum=0.530;ClippingRankSum=0.000;DP=55;ExcessHet=3.0103;FS=1.497;MLEAC=1;MLEAF=0.500;MQ=40.18;MQRankSum=-2.145;QD=19.29;ReadPosRankSum=-0.169;SOR=0.394	GT:AD:DP:GQ:PL	0/1:8,47:55:61:1089,0,61
3L	6124879	.	T	A	1824.77	.	AC=1;AF=0.500;AN=2;BaseQRankSum=-1.134;ClippingRankSum=0.000;DP=51;ExcessHet=3.0103;FS=0.000;MLEAC=1;MLEAF=0.500;MQ=41.75;MQRankSum=-2.096;QD=27.48;ReadPosRankSum=0.041;SOR=0.646	GT:AD:DP:GQ:PL	0/1:7,44:51:99:1853,0,158
3L	6124884	.	A	G	1863.77	.	AC=1;AF=0.500;AN=2;BaseQRankSum=-1.643;ClippingRankSum=0.000;DP=53;ExcessHet=3.0103;FS=0.000;MLEAC=1;MLEAF=0.500;MQ=41.50;MQRankSum=-2.282;QD=26.23;ReadPosRankSum=0.435;SOR=0.520	GT:AD:DP:GQ:PL	0/1:8,45:53:99:1892,0,197
3L	6124885	.	A	T	1863.77	.	AC=1;AF=0.500;AN=2;BaseQRankSum=-0.669;ClippingRankSum=0.000;DP=53;ExcessHet=3.0103;FS=0.000;MLEAC=1;MLEAF=0.500;MQ=41.50;MQRankSum=-2.282;QD=27.65;ReadPosRankSum=0.448;SOR=0.520	GT:AD:DP:GQ:PL	0/1:8,45:53:99:1892,0,197
3L	6124909	.	T	A	1723.77	.	AC=1;AF=0.500;AN=2;BaseQRankSum=-0.137;ClippingRankSum=0.000;DP=50;ExcessHet=3.0103;FS=0.000;MLEAC=1;MLEAF=0.500;MQ=41.96;MQRankSum=-2.046;QD=34.48;ReadPosRankSum=-0.252;SOR=0.693	GT:AD:DP:GQ:PL	0/1:7,43:50:99:1752,0,147
3L	6124915	.	A	T	1723.77	.	AC=1;AF=0.500;AN=2;BaseQRankSum=-1.682;ClippingRankSum=0.000;DP=49;ExcessHet=3.0103;FS=0.000;MLEAC=1;MLEAF=0.500;MQ=41.92;MQRankSum=-2.079;QD=29.65;ReadPosRankSum=-0.057;SOR=0.660	GT:AD:DP:GQ:PL	0/1:7,42:49:99:1752,0,147
3L	6124990	.	T	TCA	1111.73	.	AC=1;AF=0.500;AN=2;BaseQRankSum=0.957;ClippingRankSum=0.000;DP=37;ExcessHet=3.0103;FS=6.134;MLEAC=1;MLEAF=0.500;MQ=42.04;MQRankSum=-1.273;QD=30.05;ReadPosRankSum=-0.744;SOR=2.517	GT:AD:DP:GQ:PL	0/1:9,28:37:99:1149,0,294
3L	6124993	.	AGTGT	A	1111.73	.	AC=1;AF=0.500;AN=2;BaseQRankSum=3.135;ClippingRankSum=0.000;DP=37;ExcessHet=3.0103;FS=6.134;MLEAC=1;MLEAF=0.500;MQ=42.04;MQRankSum=-1.273;QD=30.05;ReadPosRankSum=-1.080;SOR=2.517	GT:AD:DP:GQ:PL	0/1:9,28:37:99:1149,0,294
3L	6125043	.	C	A	582.77	.	AC=1;AF=0.500;AN=2;BaseQRankSum=1.638;ClippingRankSum=0.000;DP=34;ExcessHet=3.0103;FS=14.827;MLEAC=1;MLEAF=0.500;MQ=42.79;MQRankSum=-0.169;QD=17.14;ReadPosRankSum=-0.548;SOR=4.332	GT:AD:DP:GQ:PL	0/1:8,26:34:99:611,0,119
3L	6125057	.	T	C	496.77	.	AC=1;AF=0.500;AN=2;BaseQRankSum=-2.509;ClippingRankSum=0.000;DP=32;ExcessHet=3.0103;FS=10.687;MLEAC=1;MLEAF=0.500;MQ=41.77;MQRankSum=-0.480;QD=15.52;ReadPosRankSum=0.544;SOR=3.300	GT:AD:DP:GQ:PL	0/1:8,24:32:99:525,0,127
3L	6125079	.	G	A	519.77	.	AC=1;AF=0.500;AN=2;BaseQRankSum=2.709;ClippingRankSum=0.000;DP=33;ExcessHet=3.0103;FS=14.149;MLEAC=1;MLEAF=0.500;MQ=41.11;MQRankSum=1.092;QD=16.24;ReadPosRankSum=1.616;SOR=3.647	GT:AD:DP:GQ:PL	0/1:9,23:32:99:548,0,150
```
